## Supplemental File S4 for "Dog10K_Boxer_Tasha_1.0: A long-read assembly of the dog reference genome": tasha.tasha.gapfilter.vcf (part 14 of 63)

```
chr6	43154516	22719	ACCAGAGTCACTAGGGCCATGCAGGCCCAGATGGGGAACAGAATCACTAGGTCCTGATGAGGCATAGAATAAAACCACAGTCACCAGTATCAGGTGACCCCTTGTGGGAACCAGATCCACTCTATCCAGCTAAGTCCCAGGTCCAGCTGAGTGCCAGGTCCATGTGAGGCAAACGTGAGGACCAGATTCATCAGGTGGAATTGAGGCAAAGGTGGGGACAAGAGTCACCAGGTATGGATGTGGCCAGGTTGGGGCAATATTCAGCAGTTCTGAGTTAGGTTCAAGTGGGGACGAGAGACACCAGGTCCAGGTGAGGCCAAACTGAGGACCAGAGTCACCAGATCCAGGTGAGGTCCATGTTGGAAAGAGAGTCACCAGGTCCAGGAGAGGTCCAGGTGGGGACCAGTGTCAACGGATCCAGGTAAGTCCAGGTGGGGACCTGAGTCACCAGATCCAGGTGAAGCCCAGGTGGAG	N	.	PASS	PRECISE;SVMETHOD=Snifflesv1.0.12;CHR2=chr6;END=43154990;STD_quant_start=1.290994;STD_quant_stop=1.414214;Kurtosis_quant_start=8.878464;Kurtosis_quant_stop=1.999856;SVTYPE=DEL;SUPTYPE=AL;SVLEN=-474;STRANDS=+-;STRANDS2=12,12,12,12;RE=24;REF_strand=449,451;Strandbias_pval=1;AF=0.025974	GT:DR:DV	0/0:900:24
chr6	43154865	22720	GAGGTCCATGTTGGAAAGAGAGTCACCAGGTCCAGGA	N	.	PASS	PRECISE;SVMETHOD=Snifflesv1.0.12;CHR2=chr6;END=43154903;STD_quant_start=2.539685;STD_quant_stop=1.284523;Kurtosis_quant_start=4.088156;Kurtosis_quant_stop=3.844524;SVTYPE=DEL;SUPTYPE=AL;SVLEN=-38;STRANDS=+-;STRANDS2=33,47,33,47;RE=80;REF_strand=426,425;Strandbias_pval=0.160183;AF=0.0859291	GT:DR:DV	0/0:851:80
chr6	43159004	22721	CCGGTCCACGTGAGGCCCAGGTGGGACCAGATCCCCAGGTCTGGGGACGAAACCCGTTGACGGGACCGATTCACCCGGTATTCCAGGGGAACCCACCCGGCGGGGAGCCTGGGGTCCAACCAGGGT	N	.	PASS	PRECISE;SVMETHOD=Snifflesv1.0.12;CHR2=chr6;END=43159130;STD_quant_start=2.509980;STD_quant_stop=4.301163;Kurtosis_quant_start=-1.633959;Kurtosis_quant_stop=-1.515082;SVTYPE=DEL;SUPTYPE=AL;SVLEN=-126;STRANDS=+-;STRANDS2=21,20,21,20;RE=41;REF_strand=169,182;Strandbias_pval=0.743336;AF=0.104592	GT:DR:DV	0/0:351:41
chr6	43165043	22722	AGTTGGCAGGGGAAACCACACTCACCAGGTCCCGTGAGGCCCTGGTGGGGACCAGAAGCACCTGTACCGGACTATGAAGAGCTAACACTGCACCACCCGGTCCACATGATGATGTCCATGTGGGAAGCGAATCACAGTTACAGAGTGAAGGACCAGGTTGCGATCCGACTCCCCATGTCAAGTGGAGACCCAGGGTGGCAACAAGTGTCACCAGTCCCAGGTGTGCCCAGTTTGAAGGACCAGGTGTAATATTCCTGCTGTCACTGTTAGTTTAACAGAGTACCATACCTGATGCTAACCAGGTGGGGTACCAGGAACACCAGGTCTGGTGAGGGCCAAGTGGGTACCAGAGTACCAACGCATCTGGTTGAGGGCCTAGAGTGTACAAAATTCCACTGCGTCCAGGTGACATCCAGATGGCCGCAGAGGTCCACCAGGTCAGGGTGATGGCCCAGAGGATCCAGAGTCATCATGTCCCGGT	N	.	PASS	PRECISE;SVMETHOD=Snifflesv1.0.12;CHR2=chr6;END=43165526;STD_quant_start=4.297742;STD_quant_stop=4.080081;Kurtosis_quant_start=-1.951262;Kurtosis_quant_stop=-1.928118;SVTYPE=DEL;SUPTYPE=AL;SVLEN=-483;STRANDS=+-;STRANDS2=17,18,17,18;RE=35;REF_strand=148,130;Strandbias_pval=0.719889;AF=0.111821	GT:DR:DV	0/0:278:35
chr6	43166237	22723	N	AAGGTCCATGTGAGGCTCACTGAGGACCAGATCAT	.	PASS	PRECISE;SVMETHOD=Snifflesv1.0.12;CHR2=chr6;END=43166237;STD_quant_start=0.000000;STD_quant_stop=1.463224;Kurtosis_quant_start=19.935575;Kurtosis_quant_stop=17.032852;SVTYPE=INS;SUPTYPE=AL;SVLEN=37;STRANDS=+-;STRANDS2=83,74,83,74;RE=157;REF_strand=165,146;Strandbias_pval=1;AF=0.33547	GT:DR:DV	0/1:311:157
chr6	43169495	22724	N	GTGGGAGAAACAGTCACCGCGACCAGGGTTGAGGCAA	.	PASS	PRECISE;SVMETHOD=Snifflesv1.0.12;CHR2=chr6;END=43169504;STD_quant_start=4.327502;STD_quant_stop=4.805300;Kurtosis_quant_start=6.239456;Kurtosis_quant_stop=4.915805;SVTYPE=INS;SUPTYPE=AL;SVLEN=33;STRANDS=+-;STRANDS2=11,12,11,12;RE=23;REF_strand=143,133;Strandbias_pval=0.82895;AF=0.0769231	GT:DR:DV	0/0:276:23
chr6	43174291	22725	GGGTGAGGCCCAGATGGGGACCAGTTCCCCTTCTCC	N	.	PASS	PRECISE;SVMETHOD=Snifflesv1.0.12;CHR2=chr6;END=43174327;STD_quant_start=0.000000;STD_quant_stop=0.000000;Kurtosis_quant_start=-0.707099;Kurtosis_quant_stop=-0.654081;SVTYPE=DEL;SUPTYPE=AL;SVLEN=-36;STRANDS=+-;STRANDS2=12,8,12,8;RE=20;REF_strand=108,106;Strandbias_pval=0.487067;AF=0.0854701	GT:DR:DV	0/0:214:20
chr6	43174470	22726	N	CAATATTGGTCCCGCTGATGCCGGTTAGGGACCAGAGTACCAGGA	.	PASS	PRECISE;SVMETHOD=Snifflesv1.0.12;CHR2=chr6;END=43174470;STD_quant_start=0.591608;STD_quant_stop=2.061553;Kurtosis_quant_start=15.038310;Kurtosis_quant_stop=11.361131;SVTYPE=INS;SUPTYPE=AL;SVLEN=46;STRANDS=+-;STRANDS2=20,20,20,20;RE=40;REF_strand=100,98;Strandbias_pval=1;AF=0.168067	GT:DR:DV	0/0:198:40
chr6	43183919	22727	CCCAGGTAGGAACCAGAGTTACCAGGTCCAGGTGAGGCCAACCTGCAGGCCATGCAATGGACCCATGTTCCGATGAT	N	.	PASS	PRECISE;SVMETHOD=Snifflesv1.0.12;CHR2=chr6;END=43183996;STD_quant_start=3.343923;STD_quant_stop=3.529100;Kurtosis_quant_start=2.137365;Kurtosis_quant_stop=4.152160;SVTYPE=DEL;SUPTYPE=AL;SVLEN=-77;STRANDS=+-;STRANDS2=10,13,10,13;RE=23;REF_strand=174,152;Strandbias_pval=0.393422;AF=0.0659026	GT:DR:DV	0/0:326:23
chr6	43188375	22728	N	TATGCCCTGGTCTCAGATGGAGGCCCACTTGGAGGACCAAGGCAACCAGATCTGGTTGAGGCCCAGAGGGTAACCCAGATTTCACATGGTCGAAGGTGACATCCAGAAGGGGGACCATAGTAAACCAGTCAGGGTGAGCACAGAGGGGATCCGGAGTCAGTCATTCCAGGTAGGCTGAGGTGTGGAACAGAGTAGCCAGTAATAGTGGTCCACAGGTGAGGACCAGAGTCCCCCAGGATCTGGAGAGGCCCCAGTTAGGTCAAGTTTACCAATGCCAGTTGAGTCCAATAGCGGTGTCCACGCATCAGTCCAGTGGGGAACAAATGCCCACCAGGAATAGGTGAGCCCAGGTGTGGACCAGATGTACCACGTCCGGGGAGACTAGGTGAGAACCACATTCACCAGTCCAATTGAGGCCCCACGTGGGGACCTTTGTCACCAGGGCATGGGTAAATATCCAGGTGGGAACCCCACTCACCAGGTCAAATGGCCCGAATGATGCCCAGTAGGGACCAGAGTTACCGGTCCAGGTGAGGCAAACCAGGCAGGCAATGCAGTGGACAATTTCACGATGATTCCCGCAGTGAGTGACCAGAGTCACCATTCCAAAATGAGGCCCAGAGGAGC	.	FAIL_NOTPRECISE	IMPRECISE;SVMETHOD=Snifflesv1.0.12;CHR2=chr6;END=43188383;STD_quant_start=11.829141;STD_quant_stop=15.161040;Kurtosis_quant_start=10.501371;Kurtosis_quant_stop=9.224842;SVTYPE=INS;SUPTYPE=AL;SVLEN=631;STRANDS=+-;STRANDS2=16,13,16,13;RE=29;REF_strand=43,37;Strandbias_pval=1;AF=0.266055	GT:DR:DV	0/0:80:29
chr6	43206062	22729	N	ACCGCAAGAGGCGGCTGCGGCCAAACTGGCGTCCTGCAGATGAACCGTGTCCCGATGAAATGTCCAGGTAGGGCCAGAGTT	.	PASS	PRECISE;SVMETHOD=Snifflesv1.0.12;CHR2=chr6;END=43206064;STD_quant_start=5.437487;STD_quant_stop=6.493741;Kurtosis_quant_start=2.398408;Kurtosis_quant_stop=-0.244754;SVTYPE=INS;SUPTYPE=AL;SVLEN=79;STRANDS=+-;STRANDS2=92,75,92,75;RE=167;REF_strand=224,201;Strandbias_pval=0.64738;AF=0.282095	GT:DR:DV	0/0:425:167
chr6	43207470	22730	GGCAAGTTTCAGCAGTTCTGAGATAGGTCAAAGTGGGGACGAGAGACACCAGGTCCAGGTGAGGCCAAACTGAGGACCAGAGTCACAAGATCCAGGTGAGGTCCAGGTGGGGACCAGAATCACCAGTTCCAGGTGATTCCCAGGTGGTGACCAGGGTTACCAGATCCGGGTGAGGACCAGGAAAGGACCAGATTCACCAGGTCAAAGTGAGGCCCACGTGGGGACCTGTGTCACCAGGTATGGGTGAGCCCCAGGTGGCAACCCCACTCACCAGGTCAAGGTGAGGCCAACCTGCAGGCCATGCAGTGGAACCATGTCCCGATGATGCCCAGGTAGGGACCAGAGTCACCAGGTCCAAATGAGGCCAAGACGTAGCATATTCACTAGGGACAGGTGAGGAACAGTTGAGGACCAGAGTCACCATATCTGGTTGAGGCCTAGAGGGGTAGCAGAATCACCTGGTCCAGGTGACATCCAGATGGGGACCAGAGTCACCAGGTCTGGGTGCGGCCTAGGT	N	.	FAIL_NOTPRECISE	IMPRECISE;SVMETHOD=Snifflesv1.0.12;CHR2=chr6;END=43207983;STD_quant_start=10.468648;STD_quant_stop=8.149642;Kurtosis_quant_start=14.389324;Kurtosis_quant_stop=3.564586;SVTYPE=DEL;SUPTYPE=AL;SVLEN=-513;STRANDS=+-;STRANDS2=120,96,120,96;RE=216;REF_strand=306,285;Strandbias_pval=0.381082;AF=0.267658	GT:DR:DV	0/0:591:216
chr6	43208276	22731	N	GGTGGAACACAGTAAGCAGGTCCAGATGAGTCCC	.	PASS	PRECISE;SVMETHOD=Snifflesv1.0.12;CHR2=chr6;END=43208277;STD_quant_start=4.393177;STD_quant_stop=9.154234;Kurtosis_quant_start=-0.418729;Kurtosis_quant_stop=0.408081;SVTYPE=INS;SUPTYPE=AL;SVLEN=31;STRANDS=+-;STRANDS2=9,7,9,7;RE=16;REF_strand=335,310;Strandbias_pval=0.803895;AF=0.0242057	GT:DR:DV	0/0:645:16
chr6	43210465	22732	N	CAACAAGGTCATAGTATAGGAACCAGCTTGGGACCATGAT	.	PASS	PRECISE;SVMETHOD=Snifflesv1.0.12;CHR2=chr6;END=43210465;STD_quant_start=6.431457;STD_quant_stop=6.921639;Kurtosis_quant_start=-1.703331;Kurtosis_quant_stop=-1.471361;SVTYPE=INS;SUPTYPE=AL;SVLEN=38;STRANDS=+-;STRANDS2=8,15,8,15;RE=23;REF_strand=447,447;Strandbias_pval=0.204564;AF=0.0250818	GT:DR:DV	0/0:894:23
chr6	43210869	22733	N	AGTCACCTAGATCAAGGTAGTCTCAGTGCAGACCAG	.	PASS	PRECISE;SVMETHOD=Snifflesv1.0.12;CHR2=chr6;END=43210868;STD_quant_start=1.532813;STD_quant_stop=2.622716;Kurtosis_quant_start=22.423030;Kurtosis_quant_stop=9.952434;SVTYPE=INS;SUPTYPE=AL;SVLEN=38;STRANDS=+-;STRANDS2=208,205,208,205;RE=413;REF_strand=423,430;Strandbias_pval=0.810672;AF=0.326224	GT:DR:DV	0/1:853:413
chr6	43212216	22734	GGACAAGAGTCGCCCTATCTGGTTGAGGCCTAGAGGGGTTCCAGAATCACCTGGTCTAGGTGACATCCAGATGGGGACCAGATCATCAGGTCAGGGTGAGGCCAGAGAGGTCCCAGAGACATCATGTCCAGGTGAGGCTCAGGTGTGGAACAGAGTAACCAGGTACCAATGATGCCCAGGTGAGGACGAGAGTCACCAGGTCTGGGTGACGCACTGATAAGATCAGAGTCACCAGTTCAAGGTGAGGGCAAGAAAGAGTCCAGAGCAAACACGTCCCAGGTGGGGAACATAGTCACTAGGACTGGGTTAGGCCCACATGGGGACCAGATTCACCAGGTTTAGGTGAGGCCCAGGTTGTGACAAGATTCCCAGGGTCTGGGAGAAGACCAGGTAAGGGCCAGATTCACCAGGTCCAAGAGGCCCACGTGG	N	.	PASS	PRECISE;SVMETHOD=Snifflesv1.0.12;CHR2=chr6;END=43212645;STD_quant_start=1.855921;STD_quant_stop=1.269296;Kurtosis_quant_start=11.484363;Kurtosis_quant_stop=11.067605;SVTYPE=DEL;SUPTYPE=AL;SVLEN=-429;STRANDS=+-;STRANDS2=15,21,15,21;RE=36;REF_strand=401,401;Strandbias_pval=0.395083;AF=0.0429594	GT:DR:DV	0/0:802:36
chr6	43214211	22735	N	<DEL>	.	PASS	PRECISE;SVMETHOD=Snifflesv1.0.12;CHR2=chr6;END=43383714;STD_quant_start=4.661252;STD_quant_stop=0.953463;Kurtosis_quant_start=0.639009;Kurtosis_quant_stop=1.998351;SVTYPE=DEL;SUPTYPE=SR;SVLEN=-169503;STRANDS=+-;STRANDS2=14,8,14,8;RE=22;REF_strand=237,199;Strandbias_pval=0.511397;AF=0.0480349	GT:DR:DV	0/0:436:22
chr6	43214211	22736	N	<DEL>	.	FAIL_NOTPRECISE	IMPRECISE;SVMETHOD=Snifflesv1.0.12;CHR2=chr6;END=43386066;STD_quant_start=7.293833;STD_quant_stop=16.102795;Kurtosis_quant_start=6.149226;Kurtosis_quant_stop=5.446971;SVTYPE=DEL;SUPTYPE=SR;SVLEN=-171855;STRANDS=+-;STRANDS2=7,8,7,8;RE=15;REF_strand=408,372;Strandbias_pval=0.795824;AF=0.0188679	GT:DR:DV	0/0:780:15
chr6	43214745	22737	AGGTGAGGCCAAGAAAGAGTCCACAGCAATCAGGTCCAGGTGGGGAACAAAGTCACCAGGACTGGGTGAGGCCCAGATGGGGACCAGATTCACCAAGTCCA	N	.	FAIL_NOTPRECISE	IMPRECISE;SVMETHOD=Snifflesv1.0.12;CHR2=chr6;END=43214846;STD_quant_start=13.209845;STD_quant_stop=14.649232;Kurtosis_quant_start=0.187992;Kurtosis_quant_stop=-0.202779;SVTYPE=DEL;SUPTYPE=AL;SVLEN=-101;STRANDS=+-;STRANDS2=7,7,7,7;RE=14;REF_strand=134,131;Strandbias_pval=1;AF=0.0501792	GT:DR:DV	0/0:265:14
chr6	43248018	22738	N	GAGTCAGGGAGGTGGGAGACCACATCACCATGTCCAGGG	.	PASS	PRECISE;SVMETHOD=Snifflesv1.0.12;CHR2=chr6;END=43248029;STD_quant_start=5.960655;STD_quant_stop=7.483315;Kurtosis_quant_start=2.053030;Kurtosis_quant_stop=3.988780;SVTYPE=INS;SUPTYPE=AL;SVLEN=36;STRANDS=+-;STRANDS2=16,19,16,19;RE=35;REF_strand=87,84;Strandbias_pval=0.71102;AF=0.169903	GT:DR:DV	0/0:171:35
chr6	43252055	22739	N	CTGGGCATCCATGCAGAGGAACGCAGGTCGCCATGATGCCCGAGGTGGGGACTAGAGTTAC	.	FAIL_NOTPRECISE	IMPRECISE;SVMETHOD=Snifflesv1.0.12;CHR2=chr6;END=43252155;STD_quant_start=49.354838;STD_quant_stop=69.513308;Kurtosis_quant_start=2.754924;Kurtosis_quant_stop=3.165262;SVTYPE=INS;SUPTYPE=AL;SVLEN=61;STRANDS=+-;STRANDS2=9,7,9,7;RE=16;REF_strand=32,20;Strandbias_pval=0.774181;AF=0.235294	GT:DR:DV	0/0:52:16
chr6	43257078	22740	CCAGGTCCTGGGAGGCCCCGGGGCCAGAGACAT	N	.	PASS	PRECISE;SVMETHOD=Snifflesv1.0.12;CHR2=chr6;END=43257111;STD_quant_start=5.385165;STD_quant_stop=5.958188;Kurtosis_quant_start=0.270630;Kurtosis_quant_stop=0.932156;SVTYPE=DEL;SUPTYPE=AL;SVLEN=-33;STRANDS=+-;STRANDS2=3,7,3,7;RE=10;REF_strand=52,49;Strandbias_pval=0.320747;AF=0.0900901	GT:DR:DV	0/0:101:10
chr6	43259940	22741	CCACAGTCACCAGGTCCAGGGGAGGCCCCGGGGGATATAAGAGGTATCCAGGACCCCAAGATCCCGTAAGGACCAGAGTCAACAGGTCCAGGGAGGCCCAAATATGGATCAGAGTCATTGTGTTCTAGGGAGGCCAGATGGAGACCACAGGAACCAGGTCCAGGAGAGCCCCTATGGGAACCCGAGCCACCAGATCCAGGGAGGTCCAGGTGGG	N	.	PASS	PRECISE;SVMETHOD=Snifflesv1.0.12;CHR2=chr6;END=43260154;STD_quant_start=2.031010;STD_quant_stop=1.513825;Kurtosis_quant_start=-0.354343;Kurtosis_quant_stop=6.207442;SVTYPE=DEL;SUPTYPE=AL;SVLEN=-214;STRANDS=+-;STRANDS2=22,27,22,27;RE=49;REF_strand=87,74;Strandbias_pval=0.327396;AF=0.233333	GT:DR:DV	0/0:161:49
chr6	43264594	22742	N	TGTGTAAGATGAGTCCCAGGTCCACTGAGCGTCC	.	FAIL_NOTPRECISE	IMPRECISE;SVMETHOD=Snifflesv1.0.12;CHR2=chr6;END=43264595;STD_quant_start=16.589153;STD_quant_stop=17.090933;Kurtosis_quant_start=1.510481;Kurtosis_quant_stop=1.113624;SVTYPE=INS;SUPTYPE=AL;SVLEN=38;STRANDS=+-;STRANDS2=4,10,4,10;RE=14;REF_strand=159,143;Strandbias_pval=0.101633;AF=0.0443038	GT:DR:DV	0/0:302:14
chr6	43265351	22743	TGGGTGACGTGCAGATAGGATCAGAGTCACCAGTTCCAGGTGAGGCAAAGAAAGAGTCCACAGCAATCGGGTCCAGTGGGGGAACAAAGTAACCAGGACTGGGTGAGGCCCAGATGCGGACCAGATTCACCTTGTTCAGGTGAGGCCCAGGTGATGACCAGAGTCCCCAGGTTGGGAGAGGACCAGGTAAGGACCAGATTCACCAGAT	N	.	PASS	PRECISE;SVMETHOD=Snifflesv1.0.12;CHR2=chr6;END=43265559;STD_quant_start=4.647580;STD_quant_stop=5.009990;Kurtosis_quant_start=5.127390;Kurtosis_quant_stop=1.614947;SVTYPE=DEL;SUPTYPE=AL;SVLEN=-208;STRANDS=+-;STRANDS2=12,3,12,3;RE=15;REF_strand=144,139;Strandbias_pval=0.0336026;AF=0.0503356	GT:DR:DV	0/0:283:15
chr6	43266290	22744	N	CCAAGTGTGGCATCTCTTATAGTAACCAGGGTCCCGATGATGCCCCGTAGAACCAGATATACCAGGTCCAGATTGAGGGCAGGTGGG	.	PASS	PRECISE;SVMETHOD=Snifflesv1.0.12;CHR2=chr6;END=43266289;STD_quant_start=0.000000;STD_quant_stop=2.307596;Kurtosis_quant_start=11.704913;Kurtosis_quant_stop=10.559351;SVTYPE=INS;SUPTYPE=AL;SVLEN=88;STRANDS=+-;STRANDS2=39,41,39,41;RE=80;REF_strand=125,127;Strandbias_pval=0.898725;AF=0.240964	GT:DR:DV	0/0:252:80
chr6	43267223	22745	ACCAGATACAGGTGAAGTCCAGGTGAGGACCAGAGT	N	.	STRANDBIAS	PRECISE;SVMETHOD=Snifflesv1.0.12;CHR2=chr6;END=43267258;STD_quant_start=4.110961;STD_quant_stop=4.171331;Kurtosis_quant_start=3.761456;Kurtosis_quant_stop=4.001514;SVTYPE=DEL;SUPTYPE=AL;SVLEN=-35;STRANDS=+-;STRANDS2=11,1,11,1;RE=12;REF_strand=114,103;Strandbias_pval=0.00741257;AF=0.0524017	GT:DR:DV	0/0:217:12
chr6	43275746	22746	TCAATCTACCGATGATGCCCACGTAGGGACCATAGTCCACCGTTCCAAATGACGCCCAGATGGATCATTTCACTAGGTCCAGGTGAGGCCCAGTTGAGGACCAGAATCCCCAGAACTGGTTGAGGTCCAGAGAGTACCAGAATCCCCTGGTCCAGGTACTCCAGATAGGGGACCAGAGTCACCAGGTCCGGGTGAGGCCCAGAGTGGTTCGAGAGTCCAGAGCCTCATGTCCCAGGTGAGGCTCAGCTGTGGAACAGAGTCACCTGTACCCCTAATGCCCAGGTGAGGACCAGAGTGACCAGGTCTGGGTGACACGCAGATAGGATCAGAGTCACCAGGTCCAGGTGAGGCCATGAAAGAGTCCACAGCAATGAGGTCAAGGTGGGAACAAAGTCACCAGGACTGAGTGAGGCCCAGATGGGGACCGGATTCACCCAGGTCCAGGTGAGGCCCAGGTGGTGACCAGAGTCCCCGTGTCTGAGAGAGGACCAAGGTAAGGGACCAGATTCACCAGGTCCAAGCGCCCACGTGGAGACCTGAGTCACCAGTTATGGGTGAGGCCCAAGTGGCATCCCACCTAACCAGGTCCATGTGAGGCCAACCTGCAGGCCAAGTCACCCGATTCACGTGAGGCCCTAGAGGGGACTGAAGTCACCAGTTAAAAGTGATGCTTCTACAGAACAACACAGTCACCAGGTCCTGGGTGTGGTTCATGTGGGGACGAGAGTCACCAGGTTCAGGTGAGGAAAACCTGAACGCCATGCAGAGG	N	.	FAIL_NOTPRECISE	IMPRECISE;SVMETHOD=Snifflesv1.0.12;CHR2=chr6;END=43276515;STD_quant_start=10.962503;STD_quant_stop=6.421471;Kurtosis_quant_start=0.095447;Kurtosis_quant_stop=-0.614622;SVTYPE=DEL;SUPTYPE=AL;SVLEN=-769;STRANDS=+-;STRANDS2=15,20,15,20;RE=35;REF_strand=101,89;Strandbias_pval=0.275872;AF=0.155556	GT:DR:DV	0/0:190:35
chr6	43275720	22747	GCCAACCTGCAGGCCATGCAGTGGATCAATCTACCGATGATGCCCACGTAGGGACCATAGTCCACCGTTCCAAATGAC	N	.	FAIL_NOTPRECISE	IMPRECISE;SVMETHOD=Snifflesv1.0.12;CHR2=chr6;END=43275798;STD_quant_start=4.795832;STD_quant_stop=33.945545;Kurtosis_quant_start=-0.299762;Kurtosis_quant_stop=-0.909820;SVTYPE=DEL;SUPTYPE=AL;SVLEN=-78;STRANDS=+-;STRANDS2=8,9,8,9;RE=17;REF_strand=74,72;Strandbias_pval=0.803465;AF=0.104294	GT:DR:DV	0/0:146:17
chr6	43276359	22748	TCACCCGATTCACGTGAGGCCCTAGAGGGGACTGAAGTCACCAGTTAAAAGTGATGCTTCTACAGAACAA	N	.	FAIL_NOTPRECISE	IMPRECISE;SVMETHOD=Snifflesv1.0.12;CHR2=chr6;END=43276429;STD_quant_start=3.855732;STD_quant_stop=12.814055;Kurtosis_quant_start=4.312401;Kurtosis_quant_stop=-1.062152;SVTYPE=DEL;SUPTYPE=AL;SVLEN=-70;STRANDS=+-;STRANDS2=35,26,35,26;RE=61;REF_strand=90,82;Strandbias_pval=0.551289;AF=0.261803	GT:DR:DV	0/0:172:61
chr6	43277329	22749	CCAGGTGTGCCCCAGGTGGGGACCCGTCTCCAGG	N	.	PASS	PRECISE;SVMETHOD=Snifflesv1.0.12;CHR2=chr6;END=43277363;STD_quant_start=2.144761;STD_quant_stop=2.387467;Kurtosis_quant_start=-0.258963;Kurtosis_quant_stop=0.268470;SVTYPE=DEL;SUPTYPE=AL;SVLEN=-34;STRANDS=+-;STRANDS2=10,8,10,8;RE=18;REF_strand=135,127;Strandbias_pval=0.810598;AF=0.0642857	GT:DR:DV	0/0:262:18
chr6	43278740	22750	AGTCACCAGATCCAGGTGAAGTCCAGGTGGGGACCAGAA	N	.	PASS	PRECISE;SVMETHOD=Snifflesv1.0.12;CHR2=chr6;END=43278779;STD_quant_start=4.024922;STD_quant_stop=4.086563;Kurtosis_quant_start=2.265349;Kurtosis_quant_stop=1.771092;SVTYPE=DEL;SUPTYPE=AL;SVLEN=-39;STRANDS=+-;STRANDS2=6,9,6,9;RE=15;REF_strand=162,166;Strandbias_pval=0.600192;AF=0.0437318	GT:DR:DV	0/0:328:15
chr6	43278730	22751	N	GGGGTCGAGAGTCACCGGTCCAGCACGATGTGCAGT	.	FAIL_NOTPRECISE	IMPRECISE;SVMETHOD=Snifflesv1.0.12;CHR2=chr6;END=43278815;STD_quant_start=16.114889;STD_quant_stop=68.828623;Kurtosis_quant_start=-0.295963;Kurtosis_quant_stop=-1.744026;SVTYPE=INS;SUPTYPE=AL;SVLEN=39;STRANDS=+-;STRANDS2=29,29,29,29;RE=58;REF_strand=162,167;Strandbias_pval=1;AF=0.149871	GT:DR:DV	0/0:329:58
chr6	43281061	22752	ATGCAGGTGAGGTCCAGGTGGGGACCAGAGTCACCAA	N	.	FAIL_NOTPRECISE	IMPRECISE;SVMETHOD=Snifflesv1.0.12;CHR2=chr6;END=43281098;STD_quant_start=6.959241;STD_quant_stop=11.995689;Kurtosis_quant_start=-1.508222;Kurtosis_quant_stop=-1.890251;SVTYPE=DEL;SUPTYPE=AL;SVLEN=-37;STRANDS=+-;STRANDS2=57,59,57,59;RE=116;REF_strand=245,261;Strandbias_pval=0.918183;AF=0.186495	GT:DR:DV	0/0:506:116
chr6	43284271	22753	N	TACAGCGTCCAGGTGAGGCAATAATGTCAGGCCATGCAGTGG	.	FAIL_NOTPRECISE	IMPRECISE;SVMETHOD=Snifflesv1.0.12;CHR2=chr6;END=43284300;STD_quant_start=34.665545;STD_quant_stop=30.389143;Kurtosis_quant_start=-1.987980;Kurtosis_quant_stop=-1.911385;SVTYPE=INS;SUPTYPE=AL;SVLEN=35;STRANDS=+-;STRANDS2=13,7,13,7;RE=20;REF_strand=218,216;Strandbias_pval=0.253935;AF=0.0440529	GT:DR:DV	0/0:434:20
chr6	43284536	22754	ACAGAGTCACCAGGTACTAACGATGCCCAGGTGAGGAACAGAGTCAACAGGTCTGCGTGATGCGCAGATAGAATCAGAGTCACTACTTCCAGGTGAGGCCAAGAAAGAGTCCACATCAATCAGGTCCAGGTGGGGAACAAATCACCAGGACTGGGTGAGACCCAGATGGGGACCAGATTCACCAGGTCCAGGTGAGTCCCAGGTGGTG	N	.	PASS	PRECISE;SVMETHOD=Snifflesv1.0.12;CHR2=chr6;END=43284749;STD_quant_start=5.393232;STD_quant_stop=3.784024;Kurtosis_quant_start=5.191020;Kurtosis_quant_stop=4.880340;SVTYPE=DEL;SUPTYPE=AL;SVLEN=-213;STRANDS=+-;STRANDS2=62,77,62,77;RE=139;REF_strand=214,204;Strandbias_pval=0.203094;AF=0.249551	GT:DR:DV	0/0:418:139
chr6	43284768	22755	N	GGGGAGGGACCAGGTAAGGTCCTAGATTCACCAGGTCC	.	FAIL_NOTPRECISE	IMPRECISE;SVMETHOD=Snifflesv1.0.12;CHR2=chr6;END=43284767;STD_quant_start=11.670476;STD_quant_stop=12.505999;Kurtosis_quant_start=-0.306377;Kurtosis_quant_stop=-0.319138;SVTYPE=INS;SUPTYPE=AL;SVLEN=38;STRANDS=+-;STRANDS2=11,5,11,5;RE=16;REF_strand=168,160;Strandbias_pval=0.20552;AF=0.0465116	GT:DR:DV	0/0:328:16
chr6	43285385	22756	N	CCCACCAAGATTCAATATGAAAGTTTGATTTACCAGGTCCTGGTGAGGGCCCAGTGGGAACCAGTCACCGCAAC	.	STRANDBIAS	PRECISE;SVMETHOD=Snifflesv1.0.12;CHR2=chr6;END=43285389;STD_quant_start=0.577350;STD_quant_stop=2.121320;Kurtosis_quant_start=1.118350;Kurtosis_quant_stop=1.980033;SVTYPE=INS;SUPTYPE=AL;SVLEN=69;STRANDS=+-;STRANDS2=20,5,20,5;RE=25;REF_strand=169,162;Strandbias_pval=0.00610385;AF=0.0702247	GT:DR:DV	0/0:331:25
chr6	43285617	22757	N	CCTAGAGGGGTACCAGAATCACCTGGGGTTTTTTTTTTTTTTTTTTTTTTTTTTTTTTTTTTTTTTTTTTCCCAGGACA	.	FAIL_NOTPRECISE	IMPRECISE;SVMETHOD=Snifflesv1.0.12;CHR2=chr6;END=43285702;STD_quant_start=25.094367;STD_quant_stop=66.339348;Kurtosis_quant_start=4.145811;Kurtosis_quant_stop=-2.112925;SVTYPE=INS;SUPTYPE=AL;SVLEN=95;STRANDS=+-;STRANDS2=10,12,10,12;RE=22;REF_strand=132,124;Strandbias_pval=0.65961;AF=0.0791367	GT:DR:DV	0/0:256:22
chr6	43286263	22758	GGGGACCAGTGTCATCAGATCCAGGTGAAGTCCAGGTGGGGACCAGAGTCACGAGATCCAGGTGAAGTCCAG	N	.	PASS	PRECISE;SVMETHOD=Snifflesv1.0.12;CHR2=chr6;END=43286335;STD_quant_start=3.435113;STD_quant_stop=2.302173;Kurtosis_quant_start=-0.450478;Kurtosis_quant_stop=-1.083515;SVTYPE=DEL;SUPTYPE=AL;SVLEN=-72;STRANDS=+-;STRANDS2=9,11,9,11;RE=20;REF_strand=133,122;Strandbias_pval=0.644082;AF=0.0727273	GT:DR:DV	0/0:255:20
chr6	43286545	22759	TGGTTTGGCCCAGGTGGGGACCAGAATCACCAGGTACAGTGGAGGCCCTTGAAAGAACCAGGGTCAACAATTCGAGGTCAGGCACACGTGACAAACAGGGTCAGCAGGTCCAAGTCAGGCCAAAGTGGGGTTCACAGTCACTAGGGCACTTGAGACCCAGAGGAGGACCAGAGTCACCTGGTCCAGGTGAGGTCCAGTTGTGGAACACATTCACCGGGTCCCAATTTTGCCCAGTTGAAGACCACGGTCAACAGGGCAAGGTGAGGCCCAGATGGGGACCGGAGTCCCGAAATCCAGGTGAATCCCAGGTGGGGACCACAGTCACCAGATCCAGGGTAGTCTCAGGTGCAGACCAGAATCACCAGGTCCAGGTGAGGTGCAGGTGAAACCAAACACACCAGGACCCCGGTGAGGCCCTGGTGGGGATCAGAGTCACGAGGTACATGAGAAGCTAGAAACACTGCAGCCACCAGGTCCACATGATGTCCATGTGGGAACGAGAATCACCAGTTACAGGTGAGGACCAGGTGGGGATCCGACTCACCATGTCCAGGTGAGTACCAGGTGGGAACCAGTGTCACCATGTCCAGGTGTGGCCCATGTGAACACAAGAGTTAATAGGTCCGGCTAGGTCACTGATAGTGAACTGGGTAACCATATCCTG	N	.	PASS	PRECISE;SVMETHOD=Snifflesv1.0.12;CHR2=chr6;END=43287215;STD_quant_start=6.943380;STD_quant_stop=5.211324;Kurtosis_quant_start=12.097584;Kurtosis_quant_stop=9.696253;SVTYPE=DEL;SUPTYPE=AL;SVLEN=-670;STRANDS=+-;STRANDS2=43,33,43,33;RE=76;REF_strand=133,123;Strandbias_pval=0.514382;AF=0.228916	GT:DR:DV	0/0:256:76
chr6	43288005	22760	N	CAGTCCAAGAGGCCCACGAGGGGATTGAGCCACAGATCTAGGGGTGGGCCCAGTAGGATCAGAGTCACCAGTTCCAGTGAGGCCCAAAGGATTCCAACAGCAATCAGTCCAGGTGGGGAAAAAGTCACAGGGACTGGGTGAAGGCGTAGATGGCGACAAGGATATCTCCAGTCCATGGAATGCCCAGGTGGTGACAAATTACCGAGTCAAG	.	FAIL_NOTPRECISE	IMPRECISE;SVMETHOD=Snifflesv1.0.12;CHR2=chr6;END=43288004;STD_quant_start=11.958261;STD_quant_stop=12.915107;Kurtosis_quant_start=0.468062;Kurtosis_quant_stop=3.193693;SVTYPE=INS;SUPTYPE=AL;SVLEN=215;STRANDS=+-;STRANDS2=8,7,8,7;RE=15;REF_strand=249,251;Strandbias_pval=0.800505;AF=0.0291262	GT:DR:DV	0/0:500:15
chr6	43291291	22761	N	TCCCGGGTCTGGGAGAGGAACGGGGGTAAGGA	.	PASS	PRECISE;SVMETHOD=Snifflesv1.0.12;CHR2=chr6;END=43291291;STD_quant_start=0.333333;STD_quant_stop=1.247219;Kurtosis_quant_start=0.183952;Kurtosis_quant_stop=-0.262893;SVTYPE=INS;SUPTYPE=AL;SVLEN=32;STRANDS=+-;STRANDS2=28,27,28,27;RE=55;REF_strand=334,342;Strandbias_pval=0.88886;AF=0.0752394	GT:DR:DV	0/0:676:55
chr6	43291995	22762	N	CGGTGGGACGCACATCACCAGGTCCAGGTGAGGCCG	.	FAIL_NOTPRECISE	IMPRECISE;SVMETHOD=Snifflesv1.0.12;CHR2=chr6;END=43292013;STD_quant_start=12.649111;STD_quant_stop=10.816654;Kurtosis_quant_start=-1.295168;Kurtosis_quant_stop=-1.508648;SVTYPE=INS;SUPTYPE=AL;SVLEN=31;STRANDS=+-;STRANDS2=11,9,11,9;RE=20;REF_strand=337,340;Strandbias_pval=0.658702;AF=0.0286944	GT:DR:DV	0/0:677:20
chr6	43292018	22763	TATATGAGAGTATCCAGGTCCCAATGATGCCCAGATAAGGACCAGAGACAACAGGTCCAGGAGAGTCCCAAATATGGATCAGAGTCATTGTGTTCCAGGTGAGGCCAGATGGAGACCACAGAAACCAGGTCCAGGAGAGTCCCATA	N	.	FAIL_NOTPRECISE	IMPRECISE;SVMETHOD=Snifflesv1.0.12;CHR2=chr6;END=43292164;STD_quant_start=25.262155;STD_quant_stop=45.022543;Kurtosis_quant_start=-1.949392;Kurtosis_quant_stop=-2.071631;SVTYPE=DEL;SUPTYPE=AL;SVLEN=-146;STRANDS=+-;STRANDS2=32,37,32,37;RE=69;REF_strand=342,343;Strandbias_pval=0.614534;AF=0.0915119	GT:DR:DV	0/0:685:69
chr6	43292018	22764	TATATGAGAGTATCCAGGTCCCAATGATGCCCAGATAAGGACCAGAGACAACAGGTCCAGGAGAGTCCCAAATATGGATCAGAGTCATTGTGTTCCAGGTGAGGCCAGATGGAGACCACAGAAACCAGGTCCAGGAGAGTCCCATA	N	.	PASS	PRECISE;SVMETHOD=Snifflesv1.0.12;CHR2=chr6;END=43292164;STD_quant_start=0.229416;STD_quant_stop=0.000000;Kurtosis_quant_start=1.984163;Kurtosis_quant_stop=1.511228;SVTYPE=DEL;SUPTYPE=AL;SVLEN=-146;STRANDS=+-;STRANDS2=84,68,84,68;RE=152;REF_strand=342,343;Strandbias_pval=0.244661;AF=0.181601	GT:DR:DV	0/0:685:152
chr6	43292997	22765	N	CAGAGTCACCAGCCTCCAGGTGAGGTCCTATGTTGGAAA	.	FAIL_NOTPRECISE	IMPRECISE;SVMETHOD=Snifflesv1.0.12;CHR2=chr6;END=43292999;STD_quant_start=11.679545;STD_quant_stop=11.352636;Kurtosis_quant_start=-0.500457;Kurtosis_quant_stop=-0.424455;SVTYPE=INS;SUPTYPE=AL;SVLEN=36;STRANDS=+-;STRANDS2=32,37,32,37;RE=69;REF_strand=369,362;Strandbias_pval=0.531362;AF=0.08625	GT:DR:DV	0/0:731:69
chr6	43293734	22766	CAGAGTCACGAGGTACATGAGAAGCTAGAAACACTGCAGCCACCAGGTCCACATGATGTCAATGTTGGAATGAGAATCACCAGTGACAGGTGAGGACCACGTGGGGATCCGACTCACCATGTCCAGTTGAGTCCCAGGTGAGAACCAGTTTCACCATGTCCAGGTGTGGCCCATGTGAAGACCAGAGTTAATAGGTCCGGCTTGGTCACTGATAGTGAACAGGGTAACCATATCCTGATGCTACCCAGGTGGGTACCAGAGACACCAGGTCTCGGTGAGGCCCAGGTGGGTCCAGAGACATGAGGTCCAGGTGAGGTCCTGATGGGAACCACAGTCACCAGGTCAGGTGAGGTCATGCTTAGAATCAGTGTCACCAGATAAAAGTGAGGCCCAAGTGGTGCCAGAGTCACCTGGTACAGACGAGGCCAAAGTCAGGACGAGAGTTACCAGGATCAGGTCAGTCCCAGTGGGGAATAGAGTAACCATGTCCCGATGATGCCCAGGTAGAACCAGAGTCACCAGGTCCAGATGAGGCGCAGGTGTGGAGCATGTTCACTAGGTCCCGGTGAGGGCCAGTTGAGGAACAGAGTCACCAGGTCTAGTTGAGGCCTAGAGGGGTACCAGATTCACCTGGTCTAGGTGACATCCAGATGAGGACCAGAGTCACCATGTGAGGGCAGGCCCAGAAGGGATCCAGAGTCATCATGTCCAGGTAGGGCTCAGGGGTGGAACAGAGTATCCAGGTCACAATGGACACAGGTGAGGACCAGAGTCAGCAGATCTGGGTGAGGCCCAGTTAGGATCAGAGTCACCAGTTCCAGGTGATCCCAAGAAGGAGTCCACAGCAATCAGGTCCAGGTGGGCAACAAATTCACCAGGACTGGGTGAGGCCCAGATGGGGACCAGATTCACCAGGTCCAGGTGACTTACAGGTGGTGAACAGACTTACCAGTTCCAGGTGAGGACTAGATAAGGACAAAATTCAACAGTTCCACGTGAGGCCCACGTGGGGACCTGTGTCACCAGGTATGGGTGAGGCCCATGTGGCAACACCACTCCCCAGGTCCAGGTGAGGCCAACATGCAGGCCATGCAGAGGAAACATGTCACGATGATGCCCTGGTTGGGACCAGAGTTACCAGATCCAGGTGAGGCCAACCTGCAGGCCATGCAGTGGAACCATGTCCCGATGATGCCCAGGTAGGGACCAGAGTCACCAGGTCCAAATGAGGCCCAGATGGAGCATATTCACTAGGTAGGATGAGGCCCAGTTGAGGACCAGAGTCTCCAGATCTGGTTGAGGCCTAGAGGGGTACCAGAATCACCTGGTCCAGGTGACATCCAGATGGGGACCAGAGTCACCAGGTCAGGGTGAGACCCAGAGATTTTCCAGATTCATCATGTCCAGGTGAGGCTCAGGTGTGGAACAGAGTCACCAGGCACCAACGATGCCCAGGTGAAGACCAGAGTCACCAGGTCTGCGTGATGCGCAGATAGAATCAGAGTAACCAGTTCCAGGTGAGGCCAAGAAAGAGTCCACATCAATCAGGTCCAGGTGGGGAACAAATCACCAGGACTGGTGAGACTCAGATGGGGAC	N	.	PASS	PRECISE;SVMETHOD=Snifflesv1.0.12;CHR2=chr6;END=43295331;STD_quant_start=1.441153;STD_quant_stop=1.240347;Kurtosis_quant_start=9.141806;Kurtosis_quant_stop=-0.444768;SVTYPE=DEL;SUPTYPE=AL,SR;SVLEN=-1597;STRANDS=+-;STRANDS2=25,28,25,28;RE=53;REF_strand=432,418;Strandbias_pval=0.671737;AF=0.0586932	GT:DR:DV	0/0:850:53
chr6	43294811	22767	CAACATGCAGGCCATGCAGAGGAAACATGTCACGATGATGCCCTGGTTGGGACCAGAGTTACCAGATCCAGGTGAGGCCA	N	.	PASS	PRECISE;SVMETHOD=Snifflesv1.0.12;CHR2=chr6;END=43294888;STD_quant_start=5.924525;STD_quant_stop=4.949747;Kurtosis_quant_start=-0.918384;Kurtosis_quant_stop=-1.377286;SVTYPE=DEL;SUPTYPE=AL;SVLEN=-77;STRANDS=+-;STRANDS2=11,9,11,9;RE=20;REF_strand=374,363;Strandbias_pval=0.821969;AF=0.0264201	GT:DR:DV	0/0:737:20
chr6	43296097	22768	N	CAAAACAAAGAAAAAAAAAAAAAGAACAAAGAT	.	FAIL_NOTPRECISE	IMPRECISE;SVMETHOD=Snifflesv1.0.12;CHR2=chr6;END=43296118;STD_quant_start=24.380662;STD_quant_stop=24.805913;Kurtosis_quant_start=-1.576387;Kurtosis_quant_stop=-1.746629;SVTYPE=INS;SUPTYPE=AL;SVLEN=33;STRANDS=+-;STRANDS2=10,14,10,14;RE=24;REF_strand=333,323;Strandbias_pval=0.412433;AF=0.0352941	GT:DR:DV	0/0:656:24
chr6	43297075	22769	N	AGTCCTCCAAATCACAGGGTGAGGGTCCATGTTGGAAAAGAGAGTCACAACAGGTCCAGGAGAGGTGGCAGGTGGGGACCAGAGTCAAACGGATCCAGACAAATCCAGGTGGGGACCG	.	PASS	PRECISE;SVMETHOD=Snifflesv1.0.12;CHR2=chr6;END=43297081;STD_quant_start=7.424621;STD_quant_stop=7.547765;Kurtosis_quant_start=1.129096;Kurtosis_quant_stop=1.519318;SVTYPE=INS;SUPTYPE=AL;SVLEN=112;STRANDS=+-;STRANDS2=33,31,33,31;RE=64;REF_strand=301,299;Strandbias_pval=0.895627;AF=0.0963855	GT:DR:DV	0/0:600:64
chr6	43298920	22770	TATGAGTCTACAAGAACACCACAGTCACCAGGTCCAGGTGTGGTTCATGTGGGAACAAGAGTCACCAGGTCCAGGTGAGACCCAGTTGGGGACCACAGTCACCAGGTCCAGATTGAGGACTAGGTGGGGGACCAGAGTCATCAGGACAAGTTGATGCCAAAGTATGGAGCAAAATTATCATGTCCAGGTGAGGCCCAGGTGGGG	N	.	PASS	PRECISE;SVMETHOD=Snifflesv1.0.12;CHR2=chr6;END=43299124;STD_quant_start=0.674200;STD_quant_stop=0.000000;Kurtosis_quant_start=7.953604;Kurtosis_quant_stop=7.978033;SVTYPE=DEL;SUPTYPE=AL;SVLEN=-204;STRANDS=+-;STRANDS2=9,14,9,14;RE=23;REF_strand=232,254;Strandbias_pval=0.523006;AF=0.0451866	GT:DR:DV	0/0:486:23
chr6	43314557	22771	AGGTTGAACCCACGTGGGACACATAGCCAGGAGATTAGCCTAGTGGGGAG	N	.	PASS	PRECISE;SVMETHOD=Snifflesv1.0.12;CHR2=chr6;END=43314606;STD_quant_start=0.000000;STD_quant_stop=0.000000;Kurtosis_quant_start=4.415705;Kurtosis_quant_stop=3.621958;SVTYPE=DEL;SUPTYPE=AL;SVLEN=-49;STRANDS=+-;STRANDS2=27,35,27,35;RE=62;REF_strand=37,54;Strandbias_pval=0.741109;AF=0.405229	GT:DR:DV	0/1:91:62
chr6	43315908	22772	N	CCCACATGCAGGTCAGGTCAGTGTGGGGCCAGAGACC	.	PASS	PRECISE;SVMETHOD=Snifflesv1.0.12;CHR2=chr6;END=43315908;STD_quant_start=4.764452;STD_quant_stop=5.310367;Kurtosis_quant_start=2.297793;Kurtosis_quant_stop=1.461295;SVTYPE=INS;SUPTYPE=AL;SVLEN=36;STRANDS=+-;STRANDS2=1,9,1,9;RE=10;REF_strand=44,64;Strandbias_pval=0.0866739;AF=0.0847458	GT:DR:DV	0/0:108:10
chr6	43316010	22773	N	GAAGTCCAGGGGGGGCCAGAGTCACCAGATTCAGGTTGACGCCCAGGGGGGCAGAGTCACTGGTC	.	FAIL_NOTPRECISE	IMPRECISE;SVMETHOD=Snifflesv1.0.12;CHR2=chr6;END=43316012;STD_quant_start=14.852609;STD_quant_stop=6.090977;Kurtosis_quant_start=-0.089900;Kurtosis_quant_stop=-0.202851;SVTYPE=INS;SUPTYPE=AL;SVLEN=73;STRANDS=+-;STRANDS2=4,14,4,14;RE=18;REF_strand=45,67;Strandbias_pval=0.192782;AF=0.138462	GT:DR:DV	0/0:112:18
chr6	43316835	22774	AAAATCTCTTTTTTTTTTTTTTTTCCCCTGGACATTTTTTGCCTTTTTTACAACCC	N	.	PASS	PRECISE;SVMETHOD=Snifflesv1.0.12;CHR2=chr6;END=43316891;STD_quant_start=4.284987;STD_quant_stop=1.374369;Kurtosis_quant_start=0.269611;Kurtosis_quant_stop=-0.440602;SVTYPE=DEL;SUPTYPE=AL;SVLEN=-56;STRANDS=+-;STRANDS2=29,44,29,44;RE=73;REF_strand=49,68;Strandbias_pval=0.879591;AF=0.384211	GT:DR:DV	0/1:117:73
chr6	43321835	22775	GAGTGGTCCAGCATCACCTGGTCAAGGGACATCCAGATGGGGGACCAGAGTCTCCAGTCAGGTGAAGCCCAGAGAGGTTCCAGAGTCATCATGTCCAGGTGAGGCCCAGGTGGGACCAGGATCACAGGTACACGGAGCCCTTGAAAAGAACCAGAGTCAACATTGGCGGTCAGGATCAGGTGGCAACCAGGGTCAGGCGAGTCCAAGGTCAGGCCAAAGTGGGGTTCACAGTCATTAGGGCACCGTGAGCCCCAGAGGGGGACCAGAGTCACCTGGTCCAGGTGACGTCCATTTGTGAACACAGTCACCGGGCCCCAATTTGCCAAAGTGAGGACCATGCTCAACAGGCCAGGTGAGGCCCAGATGGGGACCAGAGTACCAAATCCTGGTGAAGACCAGGTGGGGGACACAGTCACCAGATTCCAGGGTAGTCTCAGGTGCAGACCCGAATCACCAGGTCCAGGTGTGTGCAGTGGCACCCCAACTCACCAGGTACCGTTGAGGCCCTGGTGGGGACCAGAGTCACGAGGTCATGAGAAGCTAGAAACACTGCAGCCACCAGATCCACATGATGTCCATGTGGGAACGAGAATCACCAGTTACAGGTCAGGACCAGGTGGGGATCCGACTCAGCATGTCCAGGTGAGACCCAAGTGGGAACCAGTGTCACCATGTCCAGGTGTGGCCAGTGAAGACCAGAGTTAATAGGTCGGCAGGGTCACTGTTAGTGAACAGTGCAACCATATCCTGATGCTACCCTGGTGGGTACCAGAGACACCAGGTCCTTGTGAGGCCCAGTGGCAACCCCACTCACCAGGTCCAGTGATGGCCAACCTGCAGACCATGCCGGGAACCGTGACTCGATGGTGCCCGGTAGGCCAGAGTTTACCAGGTTCATGAGGCCACCTGCAGGCCATGCAGTGGAACCATGTCCCGATGATGCCCAGGTAGGGGACCAGAGCACCAGGTCCACAATTAGGCCCAGATGGAGCATATTCACTGGGTCCAGGTGAGGCCCCCGTTGAGGACCGAGGCACCAGGAAATGGTGGCGCT	N	.	PASS	PRECISE;SVMETHOD=Snifflesv1.0.12;CHR2=chr6;END=43322889;STD_quant_start=3.781534;STD_quant_stop=3.082207;Kurtosis_quant_start=1.283643;Kurtosis_quant_stop=6.860384;SVTYPE=DEL;SUPTYPE=AL,SR;SVLEN=-1054;STRANDS=+-;STRANDS2=4,10,4,10;RE=14;REF_strand=111,133;Strandbias_pval=0.274472;AF=0.0542636	GT:DR:DV	0/0:244:14
chr6	43324064	22776	TGTTGACCAGAGTCACCAGGTAATGGTGAGTCCCAGAGGGGGAACCCGAGTAACCAGTTTAGTTTGAGGCCCAGAATGGGACCAGAGGTCCCTGGTCAAAGTGAGGCCCAGGTGTGGAATAGAGTATCCAGGTCCCAATGATGCCT	N	.	PASS	PRECISE;SVMETHOD=Snifflesv1.0.12;CHR2=chr6;END=43324210;STD_quant_start=0.577350;STD_quant_stop=0.272166;Kurtosis_quant_start=0.505638;Kurtosis_quant_stop=-1.161731;SVTYPE=DEL;SUPTYPE=AL;SVLEN=-146;STRANDS=+-;STRANDS2=25,30,25,30;RE=55;REF_strand=111,130;Strandbias_pval=1;AF=0.185811	GT:DR:DV	0/0:241:55
chr6	43324604	22777	CCAGAGTCACTAGATCCAGGTGAAGTGCAGGTGGGG	N	.	PASS	PRECISE;SVMETHOD=Snifflesv1.0.12;CHR2=chr6;END=43324640;STD_quant_start=3.633180;STD_quant_stop=3.376389;Kurtosis_quant_start=-1.319975;Kurtosis_quant_stop=-1.390770;SVTYPE=DEL;SUPTYPE=AL;SVLEN=-36;STRANDS=+-;STRANDS2=23,27,23,27;RE=50;REF_strand=106,120;Strandbias_pval=1;AF=0.181159	GT:DR:DV	0/0:226:50
chr6	43339882	22778	ACTACCCCCACTCATTTCCCCTCCCCCCCCCCCCCCCCCCCCCCCCCCCCCCCCCCCTTTCCCACCCCCCCCATCCCCCCCTTTCTCCCCCCCCCCCCCCCCGCCCCCCCCCCCTCTCCCCCCCCCCCCCTTCCTTTCTCCCCCCCCCACCCCGTTCCCCCA	N	.	PASS	PRECISE;SVMETHOD=Snifflesv1.0.12;CHR2=chr6;END=43340044;STD_quant_start=0.000000;STD_quant_stop=0.000000;Kurtosis_quant_start=-0.962963;Kurtosis_quant_stop=0.185596;SVTYPE=DEL;SUPTYPE=AL;SVLEN=-162;STRANDS=+-;STRANDS2=7,10,7,10;RE=17;REF_strand=8,11;Strandbias_pval=1;AF=0.472222	GT:DR:DV	0/1:19:17
chr6	43366193	22779	N	<DUP>	.	FAIL_NOTPRECISE	IMPRECISE;SVMETHOD=Snifflesv1.0.12;CHR2=chr6;END=43390366;STD_quant_start=6.066300;STD_quant_stop=13.194696;Kurtosis_quant_start=0.507845;Kurtosis_quant_stop=1.119692;SVTYPE=DUP;SUPTYPE=SR;SVLEN=24173;STRANDS=-+;STRANDS2=6,11,6,11;RE=17;REF_strand=827,829;Strandbias_pval=0.329883;AF=0.0101614	GT:DR:DV	0/0:1656:17
chr6	43366850	22780	AGAGTCACCAGATCCAGGTGAAGTCCAGGTGGGGACCA	N	.	FAIL_NOTPRECISE	IMPRECISE;SVMETHOD=Snifflesv1.0.12;CHR2=chr6;END=43366938;STD_quant_start=31.894713;STD_quant_stop=6.431457;Kurtosis_quant_start=-2.210506;Kurtosis_quant_stop=-1.586854;SVTYPE=DEL;SUPTYPE=AL;SVLEN=-88;STRANDS=+-;STRANDS2=8,14,8,14;RE=22;REF_strand=536,553;Strandbias_pval=0.283755;AF=0.019802	GT:DR:DV	0/0:1089:22
chr6	43366928	22781	N	TGTTTTTTTTTTTCTTTTTTTTTTTTTTTCTTTTTTTCTTTTTTTTTCTTTTTTTTTTTTTTTTTCCTTTT	.	FAIL_NOTPRECISE	IMPRECISE;SVMETHOD=Snifflesv1.0.12;CHR2=chr6;END=43367006;STD_quant_start=75.746947;STD_quant_stop=85.532450;Kurtosis_quant_start=2.450190;Kurtosis_quant_stop=-1.794817;SVTYPE=INS;SUPTYPE=AL;SVLEN=71;STRANDS=+-;STRANDS2=5,10,5,10;RE=15;REF_strand=533,554;Strandbias_pval=0.300473;AF=0.0136116	GT:DR:DV	0/0:1087:15
chr6	43368105	22782	N	AATCCGAGTCACCAGGTACGCGCGGCGCGGTGGGCAGACTATTTCACTAGGTCCAGTGAGGCCAGATGAGG	.	FAIL_NOTPRECISE	IMPRECISE;SVMETHOD=Snifflesv1.0.12;CHR2=chr6;END=43368143;STD_quant_start=20.971970;STD_quant_stop=39.202341;Kurtosis_quant_start=-0.493087;Kurtosis_quant_stop=-1.277108;SVTYPE=INS;SUPTYPE=AL;SVLEN=38;STRANDS=+-;STRANDS2=12,23,12,23;RE=35;REF_strand=559,582;Strandbias_pval=0.121169;AF=0.0297619	GT:DR:DV	0/0:1141:35
chr6	43368975	22783	CAGAGCCACCAGATCCAGGTGAGGTCCTGGTGGGACCACAGTCACAAGGTCCAGGTGAGGCGCAGGTGGCAACAGGATTCACCAAGTCCAGGTGAGGCCCAGCTGGCGACCAGTCACCAGATCCAAGTGAGGGACAAGCTAAGGACCAGATTCACCAGGCCCAAATGAAGCCCATGGGGTGA	N	.	PASS	PRECISE;SVMETHOD=Snifflesv1.0.12;CHR2=chr6;END=43369158;STD_quant_start=1.378405;STD_quant_stop=0.894427;Kurtosis_quant_start=6.207402;Kurtosis_quant_stop=5.825159;SVTYPE=DEL;SUPTYPE=AL;SVLEN=-183;STRANDS=+-;STRANDS2=8,7,8,7;RE=15;REF_strand=577,580;Strandbias_pval=0.802099;AF=0.0127986	GT:DR:DV	0/0:1157:15
chr6	43369222	22784	N	TTGGGCGGTTGACCCACGAAACCCATTAAAAACAATAAGAGAGAGGAGAGCGACGAAAAGATAAAACGCAAAGTAAAG	.	FAIL_NOTPRECISE	IMPRECISE;SVMETHOD=Snifflesv1.0.12;CHR2=chr6;END=43369249;STD_quant_start=33.569331;STD_quant_stop=28.167357;Kurtosis_quant_start=-0.255158;Kurtosis_quant_stop=-0.452573;SVTYPE=INS;SUPTYPE=AL;SVLEN=55;STRANDS=+-;STRANDS2=7,9,7,9;RE=16;REF_strand=566,564;Strandbias_pval=0.802235;AF=0.0139616	GT:DR:DV	0/0:1130:16
chr6	43370842	22785	N	GAGAAGAATGTTGGGAAATATCAGAGAAGGGAGACAGAAAACGTAAGAACTGCTAACTCTGGGAAACGAACTAGGGGTTTGTAAAGGGGAGGAAGGGGACGGGGGTGGGAGATGAATGGGTGACGGGCACTGGGATGGTTATTCTGCATTTAGTCAATTAGGCACCCAATAAAACTCACTTAAAAA	.	FAIL_NOTPRECISE	IMPRECISE;SVMETHOD=Snifflesv1.0.12;CHR2=chr6;END=43370904;STD_quant_start=17.573655;STD_quant_stop=41.847939;Kurtosis_quant_start=6.044013;Kurtosis_quant_stop=-1.388064;SVTYPE=INS;SUPTYPE=AL;SVLEN=79;STRANDS=+-;STRANDS2=14,10,14,10;RE=24;REF_strand=377,383;Strandbias_pval=0.41618;AF=0.0306122	GT:DR:DV	0/0:760:24
chr6	43385032	22786	CCATGTTGGAAAGAGAGTCACCAGGTCAACGAGAGGTCCAGGTGGGGCCAGAGTCACCAGATCCAGGTGAAG	N	.	PASS	PRECISE;SVMETHOD=Snifflesv1.0.12;CHR2=chr6;END=43385104;STD_quant_start=5.759902;STD_quant_stop=7.232823;Kurtosis_quant_start=-1.918554;Kurtosis_quant_stop=-1.654486;SVTYPE=DEL;SUPTYPE=AL;SVLEN=-72;STRANDS=+-;STRANDS2=59,44,59,44;RE=103;REF_strand=184,164;Strandbias_pval=0.499757;AF=0.228381	GT:DR:DV	0/0:348:103
chr6	43385296	22787	GTGGAACACAATAACCAGGTCCAGGTGAGTCCCCG	N	.	PASS	PRECISE;SVMETHOD=Snifflesv1.0.12;CHR2=chr6;END=43385331;STD_quant_start=0.691564;STD_quant_stop=0.208514;Kurtosis_quant_start=15.174704;Kurtosis_quant_stop=16.052419;SVTYPE=DEL;SUPTYPE=AL;SVLEN=-35;STRANDS=+-;STRANDS2=30,17,30,17;RE=47;REF_strand=184,162;Strandbias_pval=0.211716;AF=0.119593	GT:DR:DV	0/0:346:47
chr6	43385808	22788	N	ATTCCCGGGTGGCCGCAGCGGTTTGGCGCCTGCCTTTGGCCCAGGAGGCGATCCTGGAGACCCGGTATCGATCCACTTCGAACGCCCGGTGCATGGAGCCTGCCTCCTTCCCTGCCTGTGTCTCTGCCTCTCGCGCTCGGTGACATATACATAATAAATAAGAATGAAAAAA	.	FAIL_NOTPRECISE	IMPRECISE;SVMETHOD=Snifflesv1.0.12;CHR2=chr6;END=43385867;STD_quant_start=0.679366;STD_quant_stop=24.468976;Kurtosis_quant_start=3.638512;Kurtosis_quant_stop=-1.238483;SVTYPE=INS;SUPTYPE=AL;SVLEN=90;STRANDS=+-;STRANDS2=28,24,28,24;RE=52;REF_strand=181,167;Strandbias_pval=0.882014;AF=0.13	GT:DR:DV	0/0:348:52
chr6	43386630	22789	N	GAAGCCCCAGAATGGGAAAGCAGAGCCACCAGATCCAGGTGAGGTTCCAGTGGGACCACATCACAAGGTCCAGTGAGGCGCAGGAGGCAACAAATTCAACAAGTCCAGGGTGAGACCCAGGGGGCGACGCATCACAGAGTCCAGTGCGGACCAATTAAGGACCGGTTCAAGCAGGCCCATGTTAAGCCTAGGGGTACCGAGATC	.	PASS	PRECISE;SVMETHOD=Snifflesv1.0.12;CHR2=chr6;END=43386629;STD_quant_start=0.206284;STD_quant_stop=7.068058;Kurtosis_quant_start=19.512992;Kurtosis_quant_stop=16.377708;SVTYPE=INS;SUPTYPE=AL;SVLEN=218;STRANDS=+-;STRANDS2=49,45,49,45;RE=94;REF_strand=215,204;Strandbias_pval=0.909498;AF=0.183236	GT:DR:DV	0/0:419:94
chr6	43387106	22790	TCCATGTTGGACAGAGAGTACCAGGTCCAGGAGAT	N	.	PASS	PRECISE;SVMETHOD=Snifflesv1.0.12;CHR2=chr6;END=43387140;STD_quant_start=1.760682;STD_quant_stop=1.897367;Kurtosis_quant_start=-1.187558;Kurtosis_quant_stop=-1.250956;SVTYPE=DEL;SUPTYPE=AL;SVLEN=-34;STRANDS=+-;STRANDS2=8,13,8,13;RE=21;REF_strand=248,227;Strandbias_pval=0.265397;AF=0.0423387	GT:DR:DV	0/0:475:21
chr6	43387305	22791	N	TGTCCATGTGAGGACGGCTTGGGGACCATGTCAA	.	PASS	PRECISE;SVMETHOD=Snifflesv1.0.12;CHR2=chr6;END=43387307;STD_quant_start=1.942728;STD_quant_stop=1.481063;Kurtosis_quant_start=12.917108;Kurtosis_quant_stop=12.304551;SVTYPE=INS;SUPTYPE=AL;SVLEN=36;STRANDS=+-;STRANDS2=32,30,32,30;RE=62;REF_strand=299,275;Strandbias_pval=1;AF=0.0974843	GT:DR:DV	0/0:574:62
chr6	43387945	22792	N	AACCCCGGTGGGAACCAGTTTCAGCCTGTCCAGTGTGT	.	PASS	PRECISE;SVMETHOD=Snifflesv1.0.12;CHR2=chr6;END=43387946;STD_quant_start=3.265986;STD_quant_stop=3.385378;Kurtosis_quant_start=18.110558;Kurtosis_quant_stop=14.210751;SVTYPE=INS;SUPTYPE=AL;SVLEN=36;STRANDS=+-;STRANDS2=115,89,115,89;RE=204;REF_strand=417,388;Strandbias_pval=0.27176;AF=0.20218	GT:DR:DV	0/0:805:204
chr6	43387954	22793	N	AGAAGCCTCGAAACCCATGGGATCCCTGGGGCGGTGGCGCAGCGGTGTTGGCGCCTGCCTTTTGGCCAAGGCGCGGATCCTGGAGACCAGGGGATCGAATCCCACGTCCGAACCCTTTGCATGGCGCCTGCTCCTCCCTATGCCGTGTCTCTGCCTCTCTCTCTCGTGACTATCATCCATAAATAAAACTTAAAAAAA	.	FAIL_NOTPRECISE	IMPRECISE;SVMETHOD=Snifflesv1.0.12;CHR2=chr6;END=43387999;STD_quant_start=20.788854;STD_quant_stop=36.948295;Kurtosis_quant_start=-1.462914;Kurtosis_quant_stop=-1.345678;SVTYPE=INS;SUPTYPE=AL;SVLEN=35;STRANDS=+-;STRANDS2=16,19,16,19;RE=35;REF_strand=426,393;Strandbias_pval=0.493715;AF=0.0409836	GT:DR:DV	0/0:819:35
chr6	43389462	22794	AGTCATCTAGTCTCGGGGAGGACCAGGAGGGACCACA	N	.	FAIL_NOTPRECISE	IMPRECISE;SVMETHOD=Snifflesv1.0.12;CHR2=chr6;END=43389499;STD_quant_start=13.996428;STD_quant_stop=13.910428;Kurtosis_quant_start=1.864780;Kurtosis_quant_stop=1.796197;SVTYPE=DEL;SUPTYPE=AL;SVLEN=-37;STRANDS=+-;STRANDS2=7,4,7,4;RE=11;REF_strand=476,440;Strandbias_pval=0.550411;AF=0.0118662	GT:DR:DV	0/0:916:11
chr6	43390358	22795	N	TGGACCACCAACAGAGCCAGGTGACGTCCAGGTGGGTACAGAGTCACAAGGTCCAATGGGCCAGGTGGGCAACAGATTCAACCAAGTCCAGGTGAGGACAAGGTGGCTACCCAGTCACCAGATCCAATTGAGGACAGCTAAGGAACCAGATTCACCAGTCCCAAATGAAGCCAAAGGGGTGAACCAGAAGTCACCAGTTAGGGGTGGATTCCCAGAGGGAGAAACCACGTAACCAGTTTAGGGTGGAGGCCCAGGGGACCAAGGTCCCAGTCCATAGAAGTGAGGCCCAGGTGTGTAAGAGTGTATCCCATGTCCCATGATGCCTGTGAGGACCAGAGTCACTAGGGCCATGCAGGCCAGATTGGGGAACAAAATCACTAGATCCTGGTGAGGCATAGAATAAGGACCACAGTCCCAGTATCATTTGAGTCCGTGCGGGACGCAGAGCCACTCTATCCAGCTGAAGTCCCAGGTGAATGTGGGCTCACGTAAGGACCAAATTCAGTAGGCGAATGAGGCAGACCTGGGGAAAGAGTCACCAGGAAAGGGTGGGCCTAGGTGGGGCAGTTCAGCAGTTTCTGAGTGAGGAGGTCAAAAGTGGGGACGAGAGACCCAGGTCCGGTGAGGCCAAAC	.	FAIL_NOTPRECISE	IMPRECISE;SVMETHOD=Snifflesv1.0.12;CHR2=chr6;END=43390357;STD_quant_start=21.684096;STD_quant_stop=20.892582;Kurtosis_quant_start=6.871515;Kurtosis_quant_stop=6.720485;SVTYPE=INS;SUPTYPE=AL;SVLEN=643;STRANDS=+-;STRANDS2=7,5,7,5;RE=12;REF_strand=429,416;Strandbias_pval=0.773241;AF=0.0140023	GT:DR:DV	0/0:845:12
chr6	43390382	22796	N	GAGGACCGAGCCCCAATCCAGGTGACGTCCATTGGGGCCGAGTCAAAGGTCAGGTGAGGCGGCGACGGTGCAAAGGATTCACCAGAGTCCCAGGTGAGGACCAGGTGGGACCAGTCACCAGATCCAAGTGAAGACAAGCTAAGGACCAATTCCCAGGCCCAATGAAGCCAAAGGGGTGACCAGAGTCACCAGTTAAGGGTGTTCCCAGAGGGAGAACCACAGTACCCATTTTAGTTTGAGGCCCAGAATTGACAGAGGTCCCTATCAGAGGTGAGGCCCAGGTGTGGGAATAGTGTATCCAAGGTTCCCAATGTAGCCGGTAGGACCAGAGTCACGAGGCCATGCAGGCGCCAGATGGGGAAAAAGAAGCACTAGGTTACCTGTGAGGCATAGAATAAGACCACAGTACGCAGTAGCATTTTGAGTGCCCTGCGGGAACAAAGCCGACTCTATCCAGCTGAGTCCCGGTGATGTGAGGCTCACGTAAGGACCAGAGGCAGTGGTCGAATGAGGGCTACCTGGACAAGAGTCAACAGTATGGGTGCGGCCTAGTGGGCAATTTAAGCATGGTTCTAGTTAGGTCCAAAGTGGGGACAGAGCGCAGGTCCAGGTAGCAAAACG	.	FAIL_NOTPRECISE	IMPRECISE;SVMETHOD=Snifflesv1.0.12;CHR2=chr6;END=43390381;STD_quant_start=31.883904;STD_quant_stop=45.592397;Kurtosis_quant_start=-0.868477;Kurtosis_quant_stop=-1.622031;SVTYPE=INS;SUPTYPE=AL;SVLEN=629;STRANDS=+-;STRANDS2=13,11,13,11;RE=24;REF_strand=428,410;Strandbias_pval=0.83761;AF=0.0278422	GT:DR:DV	0/0:838:24
chr6	43391159	22797	AAGAGCTAGAAACACATTGGATCCCTGGGTGGCGCAGCGGTTTGGCGCCTGCCTTTGGCCCAGGGCGCGATCCTGGAGACCCAGGGATCGAATCCAAAGTCGGGCTCCCGGTGCATGGAGCCTGCTTCTCCCTTTGCCTGTGTCACTGCCTCTCTCTCTCTCTGTGACTATCATAAATAAATAAAAATTTAAAAAAA	N	.	PASS	PRECISE;SVMETHOD=Snifflesv1.0.12;CHR2=chr6;END=43391356;STD_quant_start=0.000000;STD_quant_stop=0.000000;Kurtosis_quant_start=11.775525;Kurtosis_quant_stop=-0.450837;SVTYPE=DEL;SUPTYPE=AL;SVLEN=-197;STRANDS=+-;STRANDS2=21,18,21,18;RE=39;REF_strand=359,344;Strandbias_pval=0.745593;AF=0.0525606	GT:DR:DV	0/0:703:39
chr6	43392555	22798	N	CAAGAGTTACAAGGTCAAGAAGGAGGGCCCAACCGGCAGACCATTATGGAACCAAGGTCCCGATGGTGCCTCACG	.	FAIL_NOTPRECISE	IMPRECISE;SVMETHOD=Snifflesv1.0.12;CHR2=chr6;END=43392554;STD_quant_start=11.869663;STD_quant_stop=17.678455;Kurtosis_quant_start=18.468727;Kurtosis_quant_stop=-1.410979;SVTYPE=INS;SUPTYPE=AL;SVLEN=77;STRANDS=+-;STRANDS2=36,36,36,36;RE=72;REF_strand=213,206;Strandbias_pval=0.899315;AF=0.14664	GT:DR:DV	0/0:419:72
chr6	43407564	22799	N	TTGATGGGACCTATCACAGGTCCAGGTGATTTCCCAGGTGTTGCCCAGGGTTACCGGTCCGGGTGTGAGGACCAGATTCACCCGGTCCACGTGAGCCCACGGGGGGGGACCTGTTTCACCAGGATGGGTGAGCACCACTGGTGGCAAACCCCACTCACTAGGGGGCCAGTTGAGACAACCTGGGAGGCCCTGAAGCGGCAACCGTTTGTCCCGGTGATGCCCAGGTAGGGAACCAGGTTACCCGGTCCCATCTGAGGCCAACCATTGCAGGCATGCAGTGGATCCATGTCCCGATGATGCCCAGGGTACGTTACAAGGAACACCCGGTCCAAATGAGGCCCCGAATGGAGCATATTCAATAGGTCCAGGTGAGGCCAGTTGAGACAGAGTCACCAAACTGGTTGACTGCCTAGAGGGGGTACAATGAATCACCTGCGTCCATGTGACATCAGATGAGACAGCTTCACCAGGTCAGGTTTAGGCCCAGGGTTCCCGCATCCAGAGCCTCATGTCCATGTGAGGCTCAGGTGTGCGAAAGATTCACCAGGGGGTACCAATGTAT	.	FAIL_NOTPRECISE	IMPRECISE;SVMETHOD=Snifflesv1.0.12;CHR2=chr6;END=43407564;STD_quant_start=6.410928;STD_quant_stop=31.249000;Kurtosis_quant_start=-0.141095;Kurtosis_quant_stop=1.381331;SVTYPE=INS;SUPTYPE=AL;SVLEN=562;STRANDS=+-;STRANDS2=9,4,9,4;RE=13;REF_strand=20,13;Strandbias_pval=0.739012;AF=0.282609	GT:DR:DV	0/0:33:13
chr6	43416531	22800	ACCAGACTCACGGGATCCCTGGGTGGCGCAGCGGTTTGCCGCCTGCCTTTGGCCCAGGGCGCGATCCTGGAGACCCGGGATCGAATCCCACGTCAGGCTCCCGGTGCATGGAGCCTGCTTCTCCCTCTGCCTGTGTCTCTGCCTCTCTCTCTCTCTCTCTCTGTGACTATCCTAAATAAATAAATAAAATATTAAAAAAAAAAAAA	N	.	FAIL_NOTPRECISE	IMPRECISE;SVMETHOD=Snifflesv1.0.12;CHR2=chr6;END=43416702;STD_quant_start=13.711309;STD_quant_stop=1.140175;Kurtosis_quant_start=1.508597;Kurtosis_quant_stop=0.956025;SVTYPE=DEL;SUPTYPE=AL;SVLEN=-171;STRANDS=+-;STRANDS2=6,7,6,7;RE=13;REF_strand=44,46;Strandbias_pval=1;AF=0.126214	GT:DR:DV	0/0:90:13
chr6	43416767	22801	N	CCAGAGGGTGGAACAGGGAAACCATTTAGCTTGAGGGC	.	PASS	PRECISE;SVMETHOD=Snifflesv1.0.12;CHR2=chr6;END=43416769;STD_quant_start=0.816497;STD_quant_stop=2.497618;Kurtosis_quant_start=-0.519614;Kurtosis_quant_stop=-1.533787;SVTYPE=INS;SUPTYPE=AL;SVLEN=36;STRANDS=+-;STRANDS2=21,22,21,22;RE=43;REF_strand=42,45;Strandbias_pval=1;AF=0.330769	GT:DR:DV	0/1:87:43
chr6	43418575	22802	GCCAGGTCCAGGAGAGCCAACCTGCAGGCCATGCAAGAAAACATGTCCCGATGATGCCCAGGTAGGGACCAGAG	N	.	PASS	PRECISE;SVMETHOD=Snifflesv1.0.12;CHR2=chr6;END=43418649;STD_quant_start=0.930949;STD_quant_stop=0.365148;Kurtosis_quant_start=0.342830;Kurtosis_quant_stop=-0.633183;SVTYPE=DEL;SUPTYPE=AL;SVLEN=-74;STRANDS=+-;STRANDS2=17,14,17,14;RE=31;REF_strand=37,34;Strandbias_pval=0.83225;AF=0.303922	GT:DR:DV	0/1:71:31
chr6	43482084	22803	N	TTTATGTTTCGTCCTTCTAATTCTTTGCCCTTTTACTTCTTATTCTTTTACTCTTTCTTGTCTTTCGCTTTT	.	FAIL_NOTPRECISE	IMPRECISE;SVMETHOD=Snifflesv1.0.12;CHR2=chr6;END=43482111;STD_quant_start=28.170907;STD_quant_stop=49.522722;Kurtosis_quant_start=-1.067179;Kurtosis_quant_stop=-1.437382;SVTYPE=INS;SUPTYPE=AL;SVLEN=80;STRANDS=+-;STRANDS2=15,1,15,1;RE=15;REF_strand=48,56;Strandbias_pval=0.000282678;AF=0.12605	GT:DR:DV	0/0:104:15
chr6	43483079	22804	AAAAATAGAACTGCCGGGATCCCTGGGTGGCGTAGCGGTTTAGCGCCTGCCTTTGGCCCAGGGCGCGATCCTGGAGACCCAGGATCGAATCCCACGTCGGGCTCCTGGTGCATGGAGTCTGCTTCTCCCTCTGCCTGTGTCTCTGCCTCTCTTTCTCTCACTGTGTGCCTATCATAAGTAAATAAAAATTAAAAAAAA	N	.	PASS	PRECISE;SVMETHOD=Snifflesv1.0.12;CHR2=chr6;END=43483280;STD_quant_start=5.385165;STD_quant_stop=4.183300;Kurtosis_quant_start=-1.457091;Kurtosis_quant_stop=-1.754461;SVTYPE=DEL;SUPTYPE=AL;SVLEN=-201;STRANDS=+-;STRANDS2=5,9,5,9;RE=14;REF_strand=40,58;Strandbias_pval=0.778885;AF=0.125	GT:DR:DV	0/0:98:14
chr6	43488894	22805	N	<DEL>	.	PASS	PRECISE;SVMETHOD=Snifflesv1.0.12;CHR2=chr6;END=43492342;STD_quant_start=6.920983;STD_quant_stop=0.000000;Kurtosis_quant_start=-0.552694;Kurtosis_quant_stop=0.430754;SVTYPE=DEL;SUPTYPE=SR;SVLEN=-3448;STRANDS=+-;STRANDS2=10,10,10,10;RE=20;REF_strand=53,67;Strandbias_pval=0.636751;AF=0.142857	GT:DR:DV	0/0:120:20
chr6	43488892	22806	N	AGTGGAGCATACGGGTCCTGCGGTAGGTCTGAGCAAATTAGGTGTATTGTGGGGGTTCAGCAAATCAACATCAGACAAGGCTGAGGTTGGAAATATCCTGACACAAGGGTAAACCTGCTACCTGCATTACATGTATTTCTGAATACTTCATAATTACATTTTTTTAATATTTATTTATTTAGACAGATTACAGGAGAGCGAGAGAGAAGGCAGAGACAAGAAGACAACCGGCAGGAGGGAGAAGAGAGAAGAAGAAGAACGAGAAGCAGGACGCCTAGGCACCGGGAGCTCCGTCCGATTGCGGGATCATCCGGGTCTCCAGGATCATGCCCTTGGCCAAAGGCAGGCACCAAAAACCGCTGCGCGCACCCATGATCCCTCATAAACATTTTGAAGGAATTTATCTTTTTTTTCACTAGAGGGGTTCTATAAAAGATTTTTATTTTATGCATTTATTTGACAGAGCGAGAGAGGAGGAGATCAGAAAGCGAGTATGCGCAGGAGAAGGGATCAGAGGGCGAGGGAGAACACAGACTCCCCACTGAAGCAGTAGAAGCCCAAATACAGGGGGCTTGATCCTGGATCCTGAGATCCGACCTGAGCCAAAGGCAGACACCCAAATGCCTGAGCACCCAGGGTCCCTGACTCTAGAAAGATAAAGAATTTTCAATTCAGGCCAAAGACATAAGGATGACTCTTTCCTTTTTACAAACAAACTCCGTTCCCCTCAAGTTTTTTTAATAGCCACACTGTGGAGATGTTGTATTTGATTGCCCAGAGCCGTAAAGCTTTTTACGACACAAGGTATATGATGACTTATAATATCAACATTACAAATATACTATTAAACAGTACATAATAAATGAACTTATAATTGTCTGACCCTATTATATAAAGGGTTTGTAGTTATTACTTCACATGACATCTCAACATCTTGTTTATTAGCTTATTTTTCCACGATGAAATGCAGGCTCACACAGGTGTTCAAAATTGAGCTAAGGTATCTGGTTAGGTCTGACGCCCTGACTCAAATGCAAAACACTGAGCACAAAATCTTAACACTTTGCCTACTACTGGCTTTGAGCTTTTTAAAAAATATTGTATATTTATCATGAGAGACACCACAGAGAGAGGCAGACAGAGACACAGGCAGAGGGGAGAAGGCGGCTCTTGCAGAGAGCTGATGCAGATGACTCGCATCCCATGACCCTGGGTCACGACCTGAGCCAAAGGTAGATGCTTAGCCACGAGCCACCCAGGTGCCCCCTGGCTTTGAGGCTTTTTATGGCAAACTGTACTGATCTTTCTTCCTAATCACATGCTACTCAGGGTACCTGAGTCTCAATGACCAGCAGGGACTAGGCATAGGGAAAGAAGTGGTCTGATCCCTTTAACACT	.	FAIL_NOTPRECISE	IMPRECISE;SVMETHOD=Snifflesv1.0.12;CHR2=chr6;END=43488910;STD_quant_start=244.668347;STD_quant_stop=216.146941;Kurtosis_quant_start=-1.037072;Kurtosis_quant_stop=-0.180720;SVTYPE=INS;SUPTYPE=SR;SVLEN=2262;STRANDS=+-;STRANDS2=5,7,5,7;RE=12;REF_strand=52,66;Strandbias_pval=1;AF=0.0923077	GT:DR:DV	0/0:118:12
chr6	43489060	22807	N	CGAAGAGCAGAGAGCAGAGGAGAGACACAGGAGAGGGAGAAGCAGGCTCCATTGCCCGGGCAGCCGATGCGGGATTCGATCCGGCGTCTCAGGATCATTGACTGGGCCAAAGGCAGGCATCAAACCGCTGCGCCACCCAGGGTCTCAGCACTAATTACATTTTTGCCGGGATATCTTTTTCTTCACTAGAGGGTTTCTAAAAAGAAATTTTATTTCTGATTTGACAGAGGAGAGAGAGACAGAAAGCGAGTACGACCGAGACGGGACCCGCGGGAGAGGGAGAAACAGGCCTCCCCCTGGCAGAGACAGCCAACAGGGGGCTTGATCCGGATCCGCAGATCACGACCTGAAGCCAAGGCAGCCACCCAATCTTCGGACTGAGGCCACCCAGGTGTCCCTGG	.	FAIL_NOTPRECISE	IMPRECISE;SVMETHOD=Snifflesv1.0.12;CHR2=chr6;END=43489059;STD_quant_start=1.095445;STD_quant_stop=17.643696;Kurtosis_quant_start=-1.148569;Kurtosis_quant_stop=-1.400448;SVTYPE=INS;SUPTYPE=AL;SVLEN=405;STRANDS=+-;STRANDS2=6,11,6,11;RE=17;REF_strand=42,52;Strandbias_pval=0.597625;AF=0.153153	GT:DR:DV	0/0:94:17
chr6	43491854	22808	TGCTAGTTACATTTGGCACTATGTTCTGGGCCTCATATAGGCAGAGTAAAGAGGATAAGACACAGTCCCTACCTCCCCAGTGCTTTCAGTCAGAGCTGGAGGGGTTACCAGAGCAAAACTGAGAATATTACTCCAATAGTCACAAAGACACAGAATTATTACATGGAATACAGTGTCAAGATATAGCCTGGATTTTTGGAAGTGGCATATTTTCAGAGCTGTAGGGTTGGACATTGGGGTGAATGTCAGACTTATTTATGGCAAAAGTGCCTGACCCTCTCTTTAAAAAAAAAGATTGAAAGATGAATGGATAAAGAAGATGTGGTTTATGTATACAATGGAATATTACTCAGCCATTAGAAATGACAAATACCCACCATTTGCTTCAACGTGGATGGAACTGGAGGGTATTATGCTGAGTGAAGTGAGTCAATTGGAGAAGGACAAACATATGGTCTCACTCATTTGGGGAATATAAATAAT	N	.	FAIL_NOTPRECISE	IMPRECISE;SVMETHOD=Snifflesv1.0.12;CHR2=chr6;END=43492342;STD_quant_start=180.068320;STD_quant_stop=8.056054;Kurtosis_quant_start=-0.519864;Kurtosis_quant_stop=1.087763;SVTYPE=DEL;SUPTYPE=AL,SR;SVLEN=-488;STRANDS=+-;STRANDS2=5,5,5,5;RE=10;REF_strand=69,73;Strandbias_pval=1;AF=0.0657895	GT:DR:DV	0/0:142:10
chr6	43500016	22809	N	CTCAATCCAGCTTTAGAGCCAACCAACAGTAGGTGAGTCTTGCCGCTCCCCCTTCTTAGCTCACTCTGACTCTGCCTTTAGTATGCCACTGTCACCAGCAAATCTCAAAAAATCTGCTCTTCACACCCATCCTGGCGACGTTTTGATCACGGCCTGTTCTGTGTGCCATTCAAAAACTTCAGAAGCATATTATCTGTTGAGAAGATTTGCTCTGAATTGCGAGTTCTCCTGACACGCACCGCCGGTGCGGGCTCTGACAACAAAATAGGCTGTGTGGGGGCATTGGGCTCGGAATGGACAAACCGCTAGACCTGGAAGCAGGTCCTAGTGCCTGGGATTTCTGGTACATCCTTGCAGCTCGTCTCTCTTCAAGAGATACTGAGGCCCGTCTAGCCCAGCCCTTATGTTTGTATGCGATCCTGGGCCCGGCATTTGTTGCTCGAGCTTCAGGCCCTGATCTGGGACATGCGTGCTTTCTAGCTGCCTAACTCACACGACCTGCCCCTTCCCCTCTTCTACCACCCATGGGGTCCTCTCCAGCACGAGCAGGGAGCAGGATCCAGCCCCAGCTTCAAGAGCTAAGGCACCCGATGGGCATGAGGGCACTGGGTGTTATACTATATGTTGGCACATTGAATTTAAATTAACAGAGATGCAAAAAAAAAAAAAAAAAAAAAAACAAAAAGCGGCTTAAGGGGATTGGTTCGGAGTTTCATGCCATTTCTGCTCTGTCCTGCATCTGTACCCCCATTAGGCTGCCTTCCTTTTCTAGACTGTTGTGCTCTGCCTTTTCACATGCTTCTGATACTTGGTAATTCTAGGAGTTGAGGTTCTCTGTGGGCGTTGCTTAGAACGTGCTAAAGGAACAAACTACAGGTTTTAAAAGGCCCAGAGGTGTGTTCCAGAAGCATGGCATTCCCGAATATATCACTCCAGGCACTGCTCTGTAGGGTTCCACTCTGTGCTTCCCTTGTTCTCTTGCCCATTTTCTAACTACAA	.	UNRESOLVED	PRECISE;SVMETHOD=Snifflesv1.0.12;CHR2=chr6;END=43500016;STD_quant_start=1.786190;STD_quant_stop=1.786190;Kurtosis_quant_start=-1.473605;Kurtosis_quant_stop=0.782409;SVTYPE=INS;SUPTYPE=AL,SR;SVLEN=999;STRANDS=+-;STRANDS2=18,25,18,25;RE=43;REF_strand=79,85;Strandbias_pval=0.495976;AF=0.207729	GT:DR:DV	0/0:164:43
chr6	43506741	22810	N	ACCACAAGTTACATTTAGGTTCTAACCCAATAA	.	PASS	PRECISE;SVMETHOD=Snifflesv1.0.12;CHR2=chr6;END=43506750;STD_quant_start=7.341662;STD_quant_stop=9.523655;Kurtosis_quant_start=3.929060;Kurtosis_quant_stop=-1.222134;SVTYPE=INS;SUPTYPE=AL;SVLEN=31;STRANDS=+-;STRANDS2=10,9,10,9;RE=19;REF_strand=73,86;Strandbias_pval=0.631996;AF=0.106742	GT:DR:DV	0/0:159:19
chr6	43508642	22811	N	TGTCCTACTTGAATAAATGGCTCTGCAATTAA	.	PASS	PRECISE;SVMETHOD=Snifflesv1.0.12;CHR2=chr6;END=43508643;STD_quant_start=1.549193;STD_quant_stop=3.162278;Kurtosis_quant_start=6.309473;Kurtosis_quant_stop=0.781642;SVTYPE=INS;SUPTYPE=AL;SVLEN=31;STRANDS=+-;STRANDS2=12,9,12,9;RE=21;REF_strand=78,85;Strandbias_pval=0.490632;AF=0.11413	GT:DR:DV	0/0:163:21
chr6	43568400	22812	TGGGCGGGCGGACAGGGCCGGGGGGGGGGCCGGGGGGGGCGGACAGGCGGGC	N	.	PASS	PRECISE;SVMETHOD=Snifflesv1.0.12;CHR2=chr6;END=43568449;STD_quant_start=3.722518;STD_quant_stop=4.743416;Kurtosis_quant_start=-0.958968;Kurtosis_quant_stop=-0.988611;SVTYPE=DEL;SUPTYPE=AL;SVLEN=-49;STRANDS=+-;STRANDS2=13,16,13,16;RE=29;REF_strand=48,48;Strandbias_pval=0.675529;AF=0.232	GT:DR:DV	0/0:96:29
chr6	43586583	22813	N	CGAGACCCCGTGGTTTATTTTTTTTTTTTTTTTTTTCAAGATTTTATTTCTTTATTATGATAGCTCACAGAGAGAGAGAGTGAGAGAGAGAGAGGCAGAGACACAGGCAGAGGAGAAGCAGGCTCCATGCACCTGGAGCCCGGGGGGGGGGGTGGGGGGGGGGGGGGGTTACCCCCGTTTTGGGATCCGGAATCCGGGTCTCCAGGATCGGCCCTGGGCCAAGGCCGTCGCCAAACCGCTGCGCCACCACGGGGATCCA	.	PASS	PRECISE;SVMETHOD=Snifflesv1.0.12;CHR2=chr6;END=43586592;STD_quant_start=2.708013;STD_quant_stop=5.750362;Kurtosis_quant_start=6.152615;Kurtosis_quant_stop=0.732249;SVTYPE=INS;SUPTYPE=AL;SVLEN=234;STRANDS=+-;STRANDS2=13,18,13,18;RE=31;REF_strand=48,46;Strandbias_pval=0.413209;AF=0.248	GT:DR:DV	0/0:94:31
chr6	43803012	22814	N	TTTCTTCTATTTTTGTTTTTTTTTTTTTTTTTAATTTTTTTAGTTATGATGAGAGTCAACAGAGAGAGAAATAGAGAGAGTGCAGAGACATAGGGCAGAGGGAGAAAGCAGGCTCGCATGCACAGGGAGCCCGATATGTGGGAATTCGATCCCGTGGTCGCCAGGATCGTGCCCTGGGCAAAGTCAGGCGCCAAAACCGCTGCGCCACCCAGGGATCCGCGAGGGTTCA	.	PASS	PRECISE;SVMETHOD=Snifflesv1.0.12;CHR2=chr6;END=43803013;STD_quant_start=3.525418;STD_quant_stop=7.367884;Kurtosis_quant_start=1.960698;Kurtosis_quant_stop=8.294698;SVTYPE=INS;SUPTYPE=AL;SVLEN=229;STRANDS=+-;STRANDS2=10,18,10,18;RE=28;REF_strand=38,48;Strandbias_pval=0.511486;AF=0.245614	GT:DR:DV	0/0:86:28
chr6	43868652	22815	N	TGAAAAAAAAAAAAAAAAAAAAAAAAAAAAAAAAAAAAAAAAAAAAAAACCCCCCCCCCCCCCCCAAAAACAAAAAAACAAAACAAAAAAGAAAAAAAAAACCAAAAAAAAAA	.	FAIL_NOTPRECISE	IMPRECISE;SVMETHOD=Snifflesv1.0.12;CHR2=chr6;END=43868702;STD_quant_start=50.995098;STD_quant_stop=76.347233;Kurtosis_quant_start=0.198038;Kurtosis_quant_stop=-1.389811;SVTYPE=INS;SUPTYPE=AL;SVLEN=155;STRANDS=+-;STRANDS2=4,11,4,11;RE=14;REF_strand=42,52;Strandbias_pval=0.262831;AF=0.12963	GT:DR:DV	0/0:94:14
chr6	43885590	22816	N	TTTTTTTTTTTTATTTACGATAGGCACAGAGGAGAGGAGAGGACGAGAGCGAGAGAGCGGCAGAGAGAGAAGAGGCTCCATGCACCGGGAGCCCGACGGGGATTCGATCCCGGGTCTCAGGATCGCGCCCTGGGCCAAAGAAGGGCCAAACCGCCTGCCCGCCCACCCAGGATCCCTCTCTTTTTCTTC	.	PASS	PRECISE;SVMETHOD=Snifflesv1.0.12;CHR2=chr6;END=43885589;STD_quant_start=2.333333;STD_quant_stop=3.894440;Kurtosis_quant_start=4.157246;Kurtosis_quant_stop=3.685543;SVTYPE=INS;SUPTYPE=AL;SVLEN=193;STRANDS=+-;STRANDS2=18,18,18,18;RE=36;REF_strand=46,45;Strandbias_pval=1;AF=0.283465	GT:DR:DV	0/0:91:36
chr6	43891432	22817	N	TTATTATATTAAAAAAAAAAAAAAAAAAAAAAAAAGAAAAAAAAAAAAAAAAAATAAATGA	.	PASS	PRECISE;SVMETHOD=Snifflesv1.0.12;CHR2=chr6;END=43891439;STD_quant_start=2.626785;STD_quant_stop=4.472136;Kurtosis_quant_start=2.501841;Kurtosis_quant_stop=-0.472686;SVTYPE=INS;SUPTYPE=AL;SVLEN=61;STRANDS=+-;STRANDS2=13,6,13,6;RE=19;REF_strand=38,41;Strandbias_pval=0.131121;AF=0.193878	GT:DR:DV	0/0:79:19
chr6	43909288	22818	N	GACGATCCAAGAACGAAAGAAAGACACGAAAAGAAAGAAAGCAGAAAAAAAGAAAAGAAAGACAGATCAGAAAAGAGAAAGAAGAAAAGGAAAAGAAAAGAAAAAGACAGAAAGAAAGAAAGAAGAAGGAAAGAGAAACGAAAGAAAGA	.	FAIL_NOTPRECISE	IMPRECISE;SVMETHOD=Snifflesv1.0.12;CHR2=chr6;END=43909352;STD_quant_start=13.084342;STD_quant_stop=54.711973;Kurtosis_quant_start=0.617115;Kurtosis_quant_stop=0.187415;SVTYPE=INS;SUPTYPE=AL;SVLEN=57;STRANDS=+-;STRANDS2=3,17,3,17;RE=20;REF_strand=38,39;Strandbias_pval=0.00558742;AF=0.206186	GT:DR:DV	0/0:77:20
chr6	44010374	22819	CCGCCCCGCGCCCCGCGCCCCGCGCCCCGCGCCCCG	N	.	PASS	PRECISE;SVMETHOD=Snifflesv1.0.12;CHR2=chr6;END=44010409;STD_quant_start=3.240370;STD_quant_stop=3.209361;Kurtosis_quant_start=-1.036459;Kurtosis_quant_stop=-0.867292;SVTYPE=DEL;SUPTYPE=AL;SVLEN=-35;STRANDS=+-;STRANDS2=8,7,8,7;RE=15;REF_strand=43,31;Strandbias_pval=0.779922;AF=0.168539	GT:DR:DV	0/0:74:15
chr6	44246778	22820	N	AAACAATCAAATGGGATCCCTGGGTGGCGCAGCGGTTTGGCTCGCCTGCCTTTGGCCAAGGGAGCGACCTGGAGACCCGGGATCGAATCCCACATCGGGCCGCCCCGTTGATTGGAGCCTGGCTTCTTCCTCCCTCTGCCTTGTCTCTGGCCGCTCTCTCCCTCTCTCTCACTCCGTGTGACATCATGAATAAAATAATTTAAAAAGAAAAAAATTTTAAAAAAAAAAAAAAAAAA	.	PASS	PRECISE;SVMETHOD=Snifflesv1.0.12;CHR2=chr6;END=44246786;STD_quant_start=3.251373;STD_quant_stop=3.370036;Kurtosis_quant_start=1.858502;Kurtosis_quant_stop=0.009956;SVTYPE=INS;SUPTYPE=AL;SVLEN=227;STRANDS=+-;STRANDS2=16,13,16,13;RE=29;REF_strand=48,37;Strandbias_pval=1;AF=0.254386	GT:DR:DV	0/0:85:29
chr6	44261041	22821	N	GGGGGGGGGGGGGGGGGGGGGGGGGGGGGGGGGGGAGGGGGGGGGGGGGGGGGGGGGGGGAGGGGGGGGGGGGGGGGGGGGGGGGGGGGGGGGGGGGGGGGGGGGGGGGGGGGGGGGGGGGGGGGGGGA	.	FAIL_NOTPRECISE	IMPRECISE;SVMETHOD=Snifflesv1.0.12;CHR2=chr6;END=44261111;STD_quant_start=12.810152;STD_quant_stop=47.874837;Kurtosis_quant_start=-1.168218;Kurtosis_quant_stop=-1.049033;SVTYPE=INS;SUPTYPE=AL;SVLEN=56;STRANDS=+-;STRANDS2=20,1,20,1;RE=21;REF_strand=45,50;Strandbias_pval=4.40292e-05;AF=0.181034	GT:DR:DV	0/0:95:21
chr6	44363801	22822	N	AGAAACAGCACTCTTTTTTTTTTTTTTTTAAAGAGTATTATTTATTCATGATCGTCACAGCGAGAGAGATGGCAGAGAACAGTCACGAGAAGAGAAGCAGGCTCCATGCATCAAGAAGCCCGACTGGGGATTTCGATCCGGGTTATCGGATCGCAGCCATGGGCCAAACAAGGCAGGCGCCCCAACCGCCTGCCGCCCCACCCAGGGATCCC	.	PASS	PRECISE;SVMETHOD=Snifflesv1.0.12;CHR2=chr6;END=44363802;STD_quant_start=0.957427;STD_quant_stop=4.349329;Kurtosis_quant_start=8.691564;Kurtosis_quant_stop=7.181489;SVTYPE=INS;SUPTYPE=AL;SVLEN=212;STRANDS=+-;STRANDS2=9,16,9,16;RE=25;REF_strand=39,39;Strandbias_pval=0.255628;AF=0.242718	GT:DR:DV	0/0:78:25
chr6	44464246	22823	N	AAAAGGCAAAGGCAATGAAAGACATCAAGAAGAAAGTGAAAAAGAAAGGAAAGGGAAAGAAAGAAAGAAAAAGGCGAAAAAAGAAACCGAAGCAAGTGGAAGGGGGGAGGGGGAAAAAGGGGCAAAGAAAACAAGGAATAAGACAAAAGAAAAAAAG	.	FAIL_NOTPRECISE	IMPRECISE;SVMETHOD=Snifflesv1.0.12;CHR2=chr6;END=44464251;STD_quant_start=34.130631;STD_quant_stop=33.098338;Kurtosis_quant_start=-0.381871;Kurtosis_quant_stop=6.282654;SVTYPE=INS;SUPTYPE=AL;SVLEN=139;STRANDS=+-;STRANDS2=1,13,1,13;RE=13;REF_strand=42,38;Strandbias_pval=0.00248297;AF=0.139785	GT:DR:DV	0/0:80:13
chr6	44487787	22824	N	AAAAAAAAAAAAAAAAAAAAACAAAAAAAAA	.	FAIL_NOTPRECISE	IMPRECISE;SVMETHOD=Snifflesv1.0.12;CHR2=chr6;END=44487786;STD_quant_start=7.823043;STD_quant_stop=51.951901;Kurtosis_quant_start=-0.052183;Kurtosis_quant_stop=-0.131243;SVTYPE=INS;SUPTYPE=AL;SVLEN=117;STRANDS=+-;STRANDS2=2,17,2,17;RE=18;REF_strand=53,54;Strandbias_pval=0.00192588;AF=0.144	GT:DR:DV	0/0:107:18
chr6	44546895	22825	N	AGGAAAAAGAAACAGAAAAGAAAGAAAAAAGAAAAGACAGAAGAGAAGCAATAAAAGAAAGAAAGAAAAAAAAGAAAGAAAAGAAAAGAAAGAAAGGAAACAAAGAAAGAAGAAAAGAGAAAGAAAGAAAGAAAAAGAAAAGAAGAAAAGAAAGAAGAAGAAACAAGAAGAAAGAAAGAAGACAATT	.	FAIL_NOTPRECISE	IMPRECISE;SVMETHOD=Snifflesv1.0.12;CHR2=chr6;END=44546959;STD_quant_start=26.264044;STD_quant_stop=55.639914;Kurtosis_quant_start=0.675354;Kurtosis_quant_stop=4.479299;SVTYPE=INS;SUPTYPE=AL;SVLEN=103;STRANDS=+-;STRANDS2=2,13,2,13;RE=14;REF_strand=44,51;Strandbias_pval=0.0223482;AF=0.12844	GT:DR:DV	0/0:95:14
chr6	44639023	22826	CATAGTTTTAAAAAAAAAAAAAATTAAAAAAAAAAAAAAAAAG	N	.	PASS	PRECISE;SVMETHOD=Snifflesv1.0.12;CHR2=chr6;END=44639074;STD_quant_start=3.797506;STD_quant_stop=3.284733;Kurtosis_quant_start=-2.043873;Kurtosis_quant_stop=-2.234961;SVTYPE=DEL;SUPTYPE=AL;SVLEN=-51;STRANDS=+-;STRANDS2=22,17,22,17;RE=39;REF_strand=63,54;Strandbias_pval=0.853639;AF=0.25	GT:DR:DV	0/0:117:39
chr6	44656674	22827	N	CCACCTCCAAGATCAAGCAGTGCGAGGCATTCTCATTTTGCCGCTGT	.	PASS	PRECISE;SVMETHOD=Snifflesv1.0.12;CHR2=chr6;END=44656674;STD_quant_start=0.000000;STD_quant_stop=1.328422;Kurtosis_quant_start=0.721893;Kurtosis_quant_stop=5.729145;SVTYPE=INS;SUPTYPE=AL;SVLEN=42;STRANDS=+-;STRANDS2=15,20,15,20;RE=35;REF_strand=42,49;Strandbias_pval=0.842277;AF=0.277778	GT:DR:DV	0/0:91:35
chr6	44712908	22828	N	CTTTCTATCTATCTATCTCTCTCTTATCTATC	.	FAIL_NOTPRECISE	IMPRECISE;SVMETHOD=Snifflesv1.0.12;CHR2=chr6;END=44712908;STD_quant_start=10.568822;STD_quant_stop=9.279009;Kurtosis_quant_start=4.620907;Kurtosis_quant_stop=4.048912;SVTYPE=INS;SUPTYPE=AL;SVLEN=32;STRANDS=+-;STRANDS2=6,8,6,8;RE=14;REF_strand=50,47;Strandbias_pval=0.580254;AF=0.126126	GT:DR:DV	0/0:97:14
chr6	44715540	22829	N	GAGAGACGAGAGCGCAGATACACAGGCAGAGGGGAGAAGCAGGCTCCCTGCACCGTCGGAGACCGACGTTTAGGCATTCTGATCCCGGGTTCTCCAGGATCGTCCGCCCTGGGCCAAAGGCAGTCACCAAACGCTGCGCCACCCCAGGATCCCTTATTTATTTATTCCTGCTGAGGTACCCAGAGAGAGAGCGCGCGATGCAGAGTCACAGGCAGCGGGGGGAGACAGCAGGCCCCCTTTTGCAGGGAGTCCTCGATGCGGGATTCCATTTCCCAGGTCTCCAGGATCAGGTAGTCTGGACTTGAAGGTGTGGCCCACTCACCACGGAGCCCACCCAGGCGTCCTCTGTGTACCTTTTTTTTTTTTTAAACATTTTTATTCATTTATTCATGACAGGAACGGGA	.	FAIL_NOTPRECISE	IMPRECISE;SVMETHOD=Snifflesv1.0.12;CHR2=chr6;END=44715570;STD_quant_start=9.668909;STD_quant_stop=11.768084;Kurtosis_quant_start=2.529103;Kurtosis_quant_stop=1.141002;SVTYPE=INS;SUPTYPE=AL;SVLEN=382;STRANDS=+-;STRANDS2=43,41,43,41;RE=82;REF_strand=51,49;Strandbias_pval=1;AF=0.450549	GT:DR:DV	0/1:100:82
chr6	44719417	22830	N	CAGTACCCCTTTATTATACCATTCATCTTCTACAGG	.	PASS	PRECISE;SVMETHOD=Snifflesv1.0.12;CHR2=chr6;END=44719426;STD_quant_start=4.531938;STD_quant_stop=2.801099;Kurtosis_quant_start=9.177731;Kurtosis_quant_stop=2.278823;SVTYPE=INS;SUPTYPE=AL;SVLEN=31;STRANDS=+-;STRANDS2=14,12,14,12;RE=26;REF_strand=62,66;Strandbias_pval=0.670654;AF=0.168831	GT:DR:DV	0/0:128:26
chr6	44734759	22831	CACAAATACTCTCCAAGGTTTCTTTCCCATGGGGACAATTTAACTAGAT	N	.	PASS	PRECISE;SVMETHOD=Snifflesv1.0.12;CHR2=chr6;END=44734808;STD_quant_start=0.420084;STD_quant_stop=0.485071;Kurtosis_quant_start=5.085383;Kurtosis_quant_stop=2.611021;SVTYPE=DEL;SUPTYPE=AL;SVLEN=-49;STRANDS=+-;STRANDS2=21,13,21,13;RE=34;REF_strand=50,44;Strandbias_pval=0.426259;AF=0.265625	GT:DR:DV	0/0:94:34
chr6	44742395	22832	N	ATATGCGTATGTTTTCTTGTGTTTTTTTTTTTAAATTCGTGTTGACAGCTGAAACTCTTCTGCTTTTATTATTTATGTATTTTGTATGTATTTATGATAGTCAACAGAGAGAGAGAGAGAGAGGCAGAGACAATTAGCAGAGGGAGAAGCAGGCTCCATGCACCGGAGCCCGGATGGCGGGATTCGATCCCGGTCTCCAGGCATTCGCACTGGGCCAAAGCAGGCGCTAAACCAGCGCGCCACCCAGGGATCCTA	.	PASS	PRECISE;SVMETHOD=Snifflesv1.0.12;CHR2=chr6;END=44742405;STD_quant_start=3.039424;STD_quant_stop=6.629659;Kurtosis_quant_start=16.092121;Kurtosis_quant_stop=10.079268;SVTYPE=INS;SUPTYPE=AL;SVLEN=258;STRANDS=+-;STRANDS2=16,27,16,27;RE=43;REF_strand=42,49;Strandbias_pval=0.356005;AF=0.320896	GT:DR:DV	0/1:91:43
chr6	44749256	22833	N	TTATTTCTTATTATTTAATTTATTTATTTATCTA	.	PASS	PRECISE;SVMETHOD=Snifflesv1.0.12;CHR2=chr6;END=44749259;STD_quant_start=2.184657;STD_quant_stop=3.567530;Kurtosis_quant_start=7.278452;Kurtosis_quant_stop=7.417273;SVTYPE=INS;SUPTYPE=AL;SVLEN=41;STRANDS=+-;STRANDS2=22,22,22,22;RE=44;REF_strand=51,53;Strandbias_pval=1;AF=0.297297	GT:DR:DV	0/0:104:44
chr6	44854580	22834	N	TCGGATCCTGGGTCTGCGCAGGGTGTGGCGCCTGGCCTTGGCCCCAGGCGCGATCCTGGAGACCCGCGGATCGTAACCACGTCGGCGCCTCCCGAGTGCATGGCCCCGTTCTCCCTCGCCTGTGTCTCTGCCTCTCTCCTCTTCTCTCGTGACTCTCATAAATACATAACAAATTTAAAAAAAAAAAAAAAAAAGGAGAGGGGCACTCTGT	.	PASS	PRECISE;SVMETHOD=Snifflesv1.0.12;CHR2=chr6;END=44854587;STD_quant_start=5.092887;STD_quant_stop=5.344390;Kurtosis_quant_start=2.067974;Kurtosis_quant_stop=9.162964;SVTYPE=INS;SUPTYPE=AL,SR;SVLEN=218;STRANDS=+-;STRANDS2=17,15,17,15;RE=32;REF_strand=55,54;Strandbias_pval=0.84237;AF=0.22695	GT:DR:DV	0/0:109:32
chr6	44862869	22835	N	CCACCGGAATGGGATCCCTGGGTGGCCCGCAGCGTGTTTTTGGCGCCTGCCTTTGGCCCAGGGGCGCGATCCTGGAGCCCCGGGATCGCATCCCCACGTCGGGCTCCCTGTGCATGGAGTCTGCTTCTCCCTCTGGCCTGTTGTCTCTGCCTCTCTCTCTCTCTCTCTGCTTTACTATCATTAATTAACAAATAACAATATAAAAAACAAAATC	.	PASS	PRECISE;SVMETHOD=Snifflesv1.0.12;CHR2=chr6;END=44862868;STD_quant_start=3.961352;STD_quant_stop=5.166460;Kurtosis_quant_start=-2.034295;Kurtosis_quant_stop=1.030978;SVTYPE=INS;SUPTYPE=AL;SVLEN=206;STRANDS=+-;STRANDS2=13,13,13,13;RE=26;REF_strand=43,42;Strandbias_pval=1;AF=0.234234	GT:DR:DV	0/0:85:26
chr6	44869857	22836	N	AAGCGAGAAGGTTGTGGAAAAAAAAAAAAAAAAAAAAAAAACAAA	.	PASS	PRECISE;SVMETHOD=Snifflesv1.0.12;CHR2=chr6;END=44869862;STD_quant_start=2.508808;STD_quant_stop=4.633637;Kurtosis_quant_start=9.600796;Kurtosis_quant_stop=7.128028;SVTYPE=INS;SUPTYPE=AL;SVLEN=40;STRANDS=+-;STRANDS2=12,22,12,22;RE=34;REF_strand=35,44;Strandbias_pval=0.41141;AF=0.300885	GT:DR:DV	0/1:79:34
chr6	44877520	22837	N	AACTGCTTCACTCGGGACACTTGGGCTGGGCTCAGTGCCGAGCGTCTGCCTTTGGCTCAGGGAGTGATTCCGGGGGGTGGGTCCCCGGGCTCAAGTCCCCCATCTGGCCCACCGCGGGGAGCC	.	FAIL_NOTPRECISE	IMPRECISE;SVMETHOD=Snifflesv1.0.12;CHR2=chr6;END=44877520;STD_quant_start=47.146580;STD_quant_stop=41.731283;Kurtosis_quant_start=3.338789;Kurtosis_quant_stop=4.024054;SVTYPE=INS;SUPTYPE=AL;SVLEN=108;STRANDS=+-;STRANDS2=3,8,3,8;RE=11;REF_strand=31,29;Strandbias_pval=0.193186;AF=0.15493	GT:DR:DV	0/0:60:11
chr6	44894714	22838	N	CCCCCCGCGGGAGGGGGGGGGGGGGGGGGTGCCGGGCCCCCTGC	.	FAIL_NOTPRECISE	IMPRECISE;SVMETHOD=Snifflesv1.0.12;CHR2=chr6;END=44894729;STD_quant_start=13.909230;STD_quant_stop=8.485281;Kurtosis_quant_start=-0.330535;Kurtosis_quant_stop=1.550687;SVTYPE=INS;SUPTYPE=AL;SVLEN=86;STRANDS=+-;STRANDS2=20,11,20,11;RE=31;REF_strand=46,42;Strandbias_pval=0.295282;AF=0.260504	GT:DR:DV	0/0:88:31
chr6	44910766	22839	N	GAGGCAAGGAATATACAGGAATGGAAGGGAAGAAAGTGAAGGTTTGGAGAGGTT	.	FAIL_NOTPRECISE	IMPRECISE;SVMETHOD=Snifflesv1.0.12;CHR2=chr6;END=44910782;STD_quant_start=11.094293;STD_quant_stop=19.843135;Kurtosis_quant_start=-0.901103;Kurtosis_quant_stop=-1.355320;SVTYPE=INS;SUPTYPE=AL;SVLEN=38;STRANDS=+-;STRANDS2=9,16,9,16;RE=25;REF_strand=45,30;Strandbias_pval=0.0625374;AF=0.25	GT:DR:DV	0/0:75:25
chr6	44953062	22840	N	ATAGGAATTTGTGCCTTTGTCTTTTTCTGGCAGG	.	FAIL_NOTPRECISE	IMPRECISE;SVMETHOD=Snifflesv1.0.12;CHR2=chr6;END=44953067;STD_quant_start=11.291590;STD_quant_stop=10.931606;Kurtosis_quant_start=4.229262;Kurtosis_quant_stop=6.176023;SVTYPE=INS;SUPTYPE=AL;SVLEN=34;STRANDS=+-;STRANDS2=10,6,10,6;RE=16;REF_strand=32,38;Strandbias_pval=0.274336;AF=0.186047	GT:DR:DV	0/0:70:16
chr6	44969441	22841	AAAAAGAAAAAGCAAACCAAAAAAAAAAGAAAAGAA	N	.	PASS	PRECISE;SVMETHOD=Snifflesv1.0.12;CHR2=chr6;END=44969477;STD_quant_start=6.595453;STD_quant_stop=6.033241;Kurtosis_quant_start=-1.412521;Kurtosis_quant_stop=-0.693445;SVTYPE=DEL;SUPTYPE=AL;SVLEN=-36;STRANDS=+-;STRANDS2=7,8,7,8;RE=15;REF_strand=49,38;Strandbias_pval=0.578599;AF=0.147059	GT:DR:DV	0/0:87:15
chr6	45121500	22842	N	TTAGGACAAGGGTAGTCGAATTTGGCGGGGTGCAGCGT	.	PASS	PRECISE;SVMETHOD=Snifflesv1.0.12;CHR2=chr6;END=45121500;STD_quant_start=0.000000;STD_quant_stop=1.032796;Kurtosis_quant_start=11.760170;Kurtosis_quant_stop=11.513552;SVTYPE=INS;SUPTYPE=AL;SVLEN=36;STRANDS=+-;STRANDS2=19,12,19,12;RE=31;REF_strand=41,47;Strandbias_pval=0.210466;AF=0.260504	GT:DR:DV	0/0:88:31
chr6	45126567	22843	N	GGAGGGGGAGATGTGACGGGGGGGGGGGAGGGC	.	PASS	PRECISE;SVMETHOD=Snifflesv1.0.12;CHR2=chr6;END=45126569;STD_quant_start=2.302173;STD_quant_stop=2.049390;Kurtosis_quant_start=1.821835;Kurtosis_quant_stop=0.906212;SVTYPE=INS;SUPTYPE=AL;SVLEN=31;STRANDS=+-;STRANDS2=9,6,9,6;RE=15;REF_strand=47,50;Strandbias_pval=0.423549;AF=0.133929	GT:DR:DV	0/0:97:15
chr6	45177493	22844	N	TTCTTCGTCTGTCTCTCTTCTTCTTCTATTCTTCCTTCTATCCTTCGAAGAAAAGAAAAAAAAAAAAAAG	.	FAIL_NOTPRECISE	IMPRECISE;SVMETHOD=Snifflesv1.0.12;CHR2=chr6;END=45177504;STD_quant_start=7.758866;STD_quant_stop=23.765521;Kurtosis_quant_start=-1.676515;Kurtosis_quant_stop=-0.522457;SVTYPE=INS;SUPTYPE=AL;SVLEN=58;STRANDS=+-;STRANDS2=17,2,17,2;RE=19;REF_strand=54,37;Strandbias_pval=0.0161138;AF=0.172727	GT:DR:DV	0/0:91:19
chr6	45205798	22845	N	AGTGATAGAGTATTTGTCTTGCAGGATGGCTATCCTGTTAGAAAACAATTTCATAGGGCTAAGAAATTAATCCTGGTAATTGAATAACAGTCTAGCGTCCTGCAGTTTTTCTTTTGGTTTTGGTCCCTAGTTTTTGCCCTTGAAAAACCATACAGAATGTAAAGAACCTTTCTCCAAAGACCGTTATGTTCACATAATTGAAGAGAGCTCCTTGTGTGTCCTCTAAGTTACAGTTTTCTAAAAGAATGTATTGTAGAAATGGTTAATAAAGAATCGGGAAAGGCGAAAAGAGTTTTGAGTAGTTGAAGACATAGAAGTAGCAAGTAGATGCAAACATAATGATGGAATGGTGGGACAGAAAATGGTAGGCCAGCTAATAAAGTGCCTATTTTTTCTGTTTTCTGATCAGCCGTTGTTGTCCTCTATTGAAACCATATAGTACGAATAAGTATGAGAAACGATCACAATTCAAGCATGGTGCCATTTTATTTTTGAGTCCTCTAAAGACAAC	.	PASS	PRECISE;SVMETHOD=Snifflesv1.0.12;CHR2=chr6;END=45205798;STD_quant_start=0.000000;STD_quant_stop=6.562883;Kurtosis_quant_start=9.416233;Kurtosis_quant_stop=3.642766;SVTYPE=INS;SUPTYPE=AL,SR;SVLEN=487;STRANDS=+-;STRANDS2=13,15,13,15;RE=28;REF_strand=50,33;Strandbias_pval=0.270286;AF=0.252252	GT:DR:DV	0/0:83:28
chr6	45207234	22846	N	AAAAACAGGGCAGTCCCTGGGGGCTCCCTGGGTGGCCGCAGCCGGTTTAGCGCCTGCCCTGTTGGCCCAGGGCCCGACGATCCTGGAGACCCGGGATCGAGTACCCACTCGGGCCCCCTCCCGGTGCATGGAGCCCGCTATCTCCCCTCTGCCTGTGTCCTCTGCCCGCTTCTCATCCTCCTCCTCTCTGTGACTATCATAAATAAGTTAAAAATTTAAAAAAAAAAA	.	PASS	PRECISE;SVMETHOD=Snifflesv1.0.12;CHR2=chr6;END=45207241;STD_quant_start=0.000000;STD_quant_stop=8.761805;Kurtosis_quant_start=2.981828;Kurtosis_quant_stop=0.796443;SVTYPE=INS;SUPTYPE=AL;SVLEN=207;STRANDS=+-;STRANDS2=10,16,10,16;RE=26;REF_strand=49,32;Strandbias_pval=0.0694046;AF=0.242991	GT:DR:DV	0/0:81:26
chr6	45312047	22847	TGGACTCTTCATTTTATTTTTTTTATTTAAGATTTTTTATTTATTTATGAGAATGCACAGAGAGGAGAGAGAGAGAGGCAGAGACGCAGGCAGAGGGAGAAGCAGGCTCCATGCACCGGGAGCCCGATGTGGGATTCGATCCCGGGTCTCCAGGATCGTGCCCTGGGCCAAAGGCAGGCGCCAAACCGCTGCGCCACCCAGGGATCC	N	.	PASS	PRECISE;SVMETHOD=Snifflesv1.0.12;CHR2=chr6;END=45312252;STD_quant_start=1.888178;STD_quant_stop=2.206709;Kurtosis_quant_start=-1.418405;Kurtosis_quant_stop=-0.299796;SVTYPE=DEL;SUPTYPE=AL;SVLEN=-205;STRANDS=+-;STRANDS2=20,27,20,27;RE=47;REF_strand=34,40;Strandbias_pval=0.851328;AF=0.38843	GT:DR:DV	0/1:74:47
chr6	45402738	22848	AAAATACAGTTTATTTTATTTTTATTTTATTTTTAATTTATTTATGATAGTCACAGAGAGAGAGAGAGAGAGAGAGGCCGAGACACAGGCAGAGGGAGAAGCAGGCTCCATGCACCAGGAGCCCGATGTGGGATTTGATCCCGGGTCTCCAGGATCGCGCCCTGGGCCAAAGGCAGGCGCCAAACCGCTACGCCACCCAGGGATCCC	N	.	PASS	PRECISE;SVMETHOD=Snifflesv1.0.12;CHR2=chr6;END=45402946;STD_quant_start=0.679366;STD_quant_stop=1.240347;Kurtosis_quant_start=4.052950;Kurtosis_quant_stop=5.376565;SVTYPE=DEL;SUPTYPE=AL;SVLEN=-208;STRANDS=+-;STRANDS2=15,12,15,12;RE=27;REF_strand=56,47;Strandbias_pval=1;AF=0.207692	GT:DR:DV	0/0:103:27
chr6	45408051	22849	TTCTTCTTCTCCTCCGTCTTCTTCTTCTTCTTCTTCTTCTTCTTCTTCTT	N	.	PASS	PRECISE;SVMETHOD=Snifflesv1.0.12;CHR2=chr6;END=45408107;STD_quant_start=2.949576;STD_quant_stop=0.316228;Kurtosis_quant_start=-1.333347;Kurtosis_quant_stop=-0.616726;SVTYPE=DEL;SUPTYPE=AL;SVLEN=-56;STRANDS=+-;STRANDS2=9,9,9,9;RE=18;REF_strand=49,42;Strandbias_pval=0.800808;AF=0.165138	GT:DR:DV	0/0:91:18
chr6	45413782	22850	N	AAATATCTCTCGGGGGATCCCTGGGTGGCGGCCAGCGGTTTGGCGGCATGCCGTTGCCCAGGGCGCGATATGGAGGCCCTGGATCGAGTCCCACGCAGCCCTGGTGCATGGAGGCCTGCTTCTACCCATCTGCCTGCGGCTCTGCCCCTCTCCTCGCTGTGTGACTATCAAAATAAATTAAAAAAAAA	.	PASS	PRECISE;SVMETHOD=Snifflesv1.0.12;CHR2=chr6;END=45413789;STD_quant_start=0.277350;STD_quant_stop=6.263447;Kurtosis_quant_start=3.429416;Kurtosis_quant_stop=1.719598;SVTYPE=INS;SUPTYPE=AL;SVLEN=194;STRANDS=+-;STRANDS2=13,14,13,14;RE=27;REF_strand=56,49;Strandbias_pval=0.670292;AF=0.204545	GT:DR:DV	0/0:105:27
chr6	45438800	22851	N	TCCCCCCCCCCCCCCCCACCCCCCCCCCCCCCCC	.	FAIL_NOTPRECISE	IMPRECISE;SVMETHOD=Snifflesv1.0.12;CHR2=chr6;END=45438825;STD_quant_start=0.000000;STD_quant_stop=18.719420;Kurtosis_quant_start=3.899967;Kurtosis_quant_stop=0.806037;SVTYPE=INS;SUPTYPE=AL;SVLEN=53;STRANDS=+-;STRANDS2=2,22,2,22;RE=24;REF_strand=59,56;Strandbias_pval=7.17343e-05;AF=0.172662	GT:DR:DV	0/0:115:24
chr6	45441713	22852	N	TTTTTTTTTACTTTTTATCTTTATTTTTTTTTTTTTTTCAATTTTTTTTATTTTTATTATGATAGTCCCACAGTGAGAGAGAGCGAGGCCGCGGACAAGGCCGAGCGAAGCAGGTCCTTGCACGGGAGCCGAGTGGGATTCGATCCGGGTCTCAGGATCCGCGCCCCTGGGCACAGGCAGGCGCCTTAAACCGCTGCGCCACCCCGTACCCT	.	PASS	PRECISE;SVMETHOD=Snifflesv1.0.12;CHR2=chr6;END=45441719;STD_quant_start=0.858395;STD_quant_stop=5.563036;Kurtosis_quant_start=4.722180;Kurtosis_quant_stop=8.679287;SVTYPE=INS;SUPTYPE=AL;SVLEN=218;STRANDS=+-;STRANDS2=18,20,18,20;RE=38;REF_strand=60,52;Strandbias_pval=0.57478;AF=0.253333	GT:DR:DV	0/0:112:38
chr6	45460496	22853	CCCTATTGTATATTCTTTTTTTTTTTTAATTTTTTTATTTATTTATGATAGTCACAGAGAGAGAGAGAGAGAGAGAGGCAGAGACACAGGCAGAGGGAGAAGCAGGCTCCATGCACCCACCAGGAGCCTGATGTGGGACTCGATCCCGGGTCTCCAGGATCACGCCCTGGGCCAAAGGCAGGCGCCAAACCGCTGCGCCACCCAGGGATC	N	.	PASS	PRECISE;SVMETHOD=Snifflesv1.0.12;CHR2=chr6;END=45460707;STD_quant_start=3.038963;STD_quant_stop=3.429972;Kurtosis_quant_start=2.395188;Kurtosis_quant_stop=2.857726;SVTYPE=DEL;SUPTYPE=AL;SVLEN=-211;STRANDS=+-;STRANDS2=19,16,19,16;RE=35;REF_strand=49,52;Strandbias_pval=0.695206;AF=0.257353	GT:DR:DV	0/0:101:35
chr6	45477862	22854	N	GCCCAGCAACCTTCCTGCGAGGCCATGGTGTTGTGTTTTGTGTGATGCGGTGCGCGCACACGCCCAGCAACCTTCCTGATAGGCACGTTGTGGTCGTGT	.	FAIL_NOTPRECISE	IMPRECISE;SVMETHOD=Snifflesv1.0.12;CHR2=chr6;END=45477861;STD_quant_start=32.712939;STD_quant_stop=15.362291;Kurtosis_quant_start=0.304289;Kurtosis_quant_stop=1.380401;SVTYPE=INS;SUPTYPE=AL;SVLEN=106;STRANDS=+-;STRANDS2=22,23,22,23;RE=45;REF_strand=45,40;Strandbias_pval=0.714146;AF=0.346154	GT:DR:DV	0/1:85:45
chr6	45492965	22855	N	GTTGTTTTTTTTTTATTTTTTTTATTGTAGTTTTTGTAAATTTTCTTTTTTTTGTATTTTTCCTTTACTTTATGATAGTCACACACACAGAGAGCGGGCAGAGACAGCAGGCAGAGGAGAACAGGCTCCAGGCACCAGGGCCCGACGTAGGGATTCGATCCCGGGTCCCAAGATTGCGCCCTGGGCCAAAGGCAGGCGCCAAACCGCTGCGCCACCCAGGGATCCTTG	.	PASS	PRECISE;SVMETHOD=Snifflesv1.0.12;CHR2=chr6;END=45492966;STD_quant_start=0.547723;STD_quant_stop=4.924429;Kurtosis_quant_start=1.384474;Kurtosis_quant_stop=15.966292;SVTYPE=INS;SUPTYPE=AL;SVLEN=241;STRANDS=+-;STRANDS2=27,13,27,13;RE=40;REF_strand=47,28;Strandbias_pval=0.684974;AF=0.347826	GT:DR:DV	0/1:75:40
chr6	45510816	22856	N	TTATTCTATGCGTTTCTTTTTTTTTGTTATAATTTTATTTATGGTAGTGATACCACGAGAGAGAGAGAGGAGGAGCAGGAGACCCAGGCAGAGGGAGAAGCGAGGCTGCGAGCATGCAGACCGGGAGCCCGATTGGATTCGATCCCGGGTCTCCAGGATCGCGCCCTTGCCGGAAAGGCAGGCACGCCAAAACACTGCGCCACCGCATGGATCGCC	.	PASS	PRECISE;SVMETHOD=Snifflesv1.0.12;CHR2=chr6;END=45510823;STD_quant_start=2.710134;STD_quant_stop=3.542841;Kurtosis_quant_start=10.931259;Kurtosis_quant_stop=24.246365;SVTYPE=INS;SUPTYPE=AL;SVLEN=205;STRANDS=+-;STRANDS2=30,28,30,28;RE=58;REF_strand=47,50;Strandbias_pval=0.741404;AF=0.374194	GT:DR:DV	0/1:97:58
chr6	45514813	22857	N	CTTTCCTTCTGTCACCTGGATGATTTTCCAC	.	PASS	PRECISE;SVMETHOD=Snifflesv1.0.12;CHR2=chr6;END=45514823;STD_quant_start=2.049390;STD_quant_stop=5.108816;Kurtosis_quant_start=-1.693656;Kurtosis_quant_stop=-1.767229;SVTYPE=INS;SUPTYPE=AL;SVLEN=31;STRANDS=+-;STRANDS2=14,7,14,7;RE=21;REF_strand=44,46;Strandbias_pval=0.15524;AF=0.189189	GT:DR:DV	0/0:90:21
chr6	45515677	22858	GACATGAAGGACATTTTTAATCTGTTTTACAAAGACTTTTTATCTTGGTTTTAGTGTGCTAGAAAACTATATTGGAGGTTTCATTATATAATAAAAGATGAAATTGTGTTCTTAGAACATTCTTTTTAGGGATGCCTGGGTGGCTCAGCAATTGAGCTTCTTCCTTTGGCTCAGGGCGTGATCCCATGGTCCTGGGATCGAGTTCTGCATCGGGCTCCCTGCATGGAGCCTGCTTCTTCCTCTGTCTCTCTCTCTCTCTGTCTTTCATGAATAAATAAATAAAATCTTTAAGAAAAAAAGAGACCATCCCTTTTACCATAAAGGTAAAACAGAAAAAAATAAGGAATATTGTATGAAATTATATGAATATTTTACTTTGACCTTAGTTGATAAAGCGCTAATTTGTGCTTAGAGTTTAGAATTAATTTTTGTTATAAATATTATAAATATTAAGATTATAAACTTTCTATATTTCTGATTTACATCTTTATAGGTTGAAACTCTGCTTAGTAAAAAAAAAAAGTTTTTTTTGAAATTTGAATTTTCACCATGAGCTGCTATGATGATTTAAGGAATAAAAATATTTAAAAATCCTTTAATTCTTTTTTTTTATAGTTTTATTTTATTTTTTTAAATTTTTATTTATTTATGATAGAGAGAGAGAGAGAGAGAGAGAGAGGCAGAGACATAGGCAGAGGGAGAAGCAGGCTCCATGCACTGGGAGCCCGACATGGGATTCGATCCCGGGTCTCCAGGATCGCGCCCTGTGCCAAAGGCAGGCACTAAACCACTGCACCACCCAGGGATTCCAAAAATCCTTTAATTCTTTGTTATGATTAACACTTAAGCTTTTGGCTGCAAGTCAGGAGACCTGGAGTTCTTAGCTCTATCTAATGTCACATAAAAATTGTATATCAGGTGGTGGCACTGTTGCTCATTAGTAAGTGGGAATCCCATTTTGAATTGTTTTAAAGAATGGACTCATTTTGGTCTGTCCATTTGGTCTTGAGATCAGTGACACAATCTGTGAGTTTTCTGCCTAGAAGCTGTTTGTTTTGAGACCAGAGAACACAGCAAAGGTCTGGTAGGTCTTAAAGAAATCACCTGAACCATGTTCTAAGCCAGTAAGCTGTAAGTGTATTATTTAAGAATAAAAAAATCTCTACACATTTTGTTTTTCAGTCTAAAATTCTTATTGCCTTAGGGGTGTCTGGGTGGCTCAGTCGGTTAAGCATCCAACTCTTGATCCAACTCTTGATTTTGGCTCTGGTCATCATCTCAGGGTTGTGAGATTGAGCCCTGCTGGGTGTGGAGCCTGCTTAAGATTCCCTTTCCCTCTTCCCCTCTCCTTCTGCCCTATCACCCCTGCTGCCCACTCTCGTGCACGGGCACGTGCTCACTTGCTCTCTCTCAAAATAAATAAAATTCTTATGCCTTAATACTTTTGCTTTTAGTTCTCTAAAAATTATGTTTAGGGATCCCTGGGTGGCGCAGCGGTTTGGCGCCTGCCTTTGGCCCAGGGCGTGATCCTAGA	N	.	PASS	PRECISE;SVMETHOD=Snifflesv1.0.12;CHR2=chr6;END=45517207;STD_quant_start=1.500000;STD_quant_stop=0.000000;Kurtosis_quant_start=2.826649;Kurtosis_quant_stop=-1.086735;SVTYPE=DEL;SUPTYPE=AL,SR;SVLEN=-1530;STRANDS=+-;STRANDS2=12,12,12,12;RE=24;REF_strand=40,39;Strandbias_pval=1;AF=0.23301	GT:DR:DV	0/0:79:24
chr6	45517901	22859	TTTTATTTTATTTTATTTATTTTATTTATTTTATTTTATTTTATTTTATTTTATTATTTTAT	N	.	FAIL_NOTPRECISE	IMPRECISE;SVMETHOD=Snifflesv1.0.12;CHR2=chr6;END=45517963;STD_quant_start=13.422618;STD_quant_stop=16.201852;Kurtosis_quant_start=-2.058534;Kurtosis_quant_stop=-2.036881;SVTYPE=DEL;SUPTYPE=AL;SVLEN=-62;STRANDS=+-;STRANDS2=15,10,15,10;RE=25;REF_strand=49,39;Strandbias_pval=0.820206;AF=0.221239	GT:DR:DV	0/0:88:25
chr6	45519816	22860	N	GGGGGGTGGGGGGGGACCCACCCCCCACCCCCACCCACCCCCCACACCCCACCCACCCCCCC	.	PASS	PRECISE;SVMETHOD=Snifflesv1.0.12;CHR2=chr6;END=45519830;STD_quant_start=4.578209;STD_quant_stop=4.079216;Kurtosis_quant_start=7.420352;Kurtosis_quant_stop=11.151914;SVTYPE=INS;SUPTYPE=AL;SVLEN=199;STRANDS=+-;STRANDS2=30,21,30,21;RE=51;REF_strand=44,38;Strandbias_pval=0.594068;AF=0.383459	GT:DR:DV	0/1:82:51
chr6	45521188	22861	N	CTTTACCTTCATTTTTTTTTTTTTTTTAAAGATTTTCTTTCTTTCTTCATTGATCGTCACAGAGAGAGAGGAGAGAGCGAGAGTAGAGACACAGCAGAGGGAGGAGCAGGCTCCATGCACGGGTAGGCTCCGATGTGGATTCGATCCCGGTCTCCAGGATCGCGCCCTGGCCACGGCAGGCGACAAACGCTGCGCCACCCAGGGGATCCC	.	PASS	PRECISE;SVMETHOD=Snifflesv1.0.12;CHR2=chr6;END=45521192;STD_quant_start=0.774597;STD_quant_stop=4.203173;Kurtosis_quant_start=5.233301;Kurtosis_quant_stop=1.994532;SVTYPE=INS;SUPTYPE=AL;SVLEN=213;STRANDS=+-;STRANDS2=18,12,18,12;RE=30;REF_strand=51,38;Strandbias_pval=0.83374;AF=0.252101	GT:DR:DV	0/0:89:30
chr6	45521652	22862	AAACTTTAGCTGAGGGATCCCTGGGTGGCGCAGCGGTTTGGCGCCTGCCTTTGGCCCAGGGCGCGATCCTGGAGACCCGGGATCGAGTCCCACGTCGGGCTCCCGGTGCATGGAGCCTGCTTCTCCCTCTGCCTGTGTCTCAGCCTCTCTCCTCTCTCTGTGTGACTATCATAAATAAATAAAAATTAAAAAAAAAATTAAAAAAAAAAAACTTTAGCTGATAAGATAAAAAAAACTTTAGCTGATAAGATAAAAAA	N	.	PASS	PRECISE;SVMETHOD=Snifflesv1.0.12;CHR2=chr6;END=45521909;STD_quant_start=0.925820;STD_quant_stop=1.253566;Kurtosis_quant_start=-1.687071;Kurtosis_quant_stop=-1.698198;SVTYPE=DEL;SUPTYPE=AL;SVLEN=-257;STRANDS=+-;STRANDS2=16,12,16,12;RE=28;REF_strand=50,41;Strandbias_pval=1;AF=0.235294	GT:DR:DV	0/0:91:28
chr6	45527010	22863	N	AACTGGCTTATAGGGATCCCTGGGTGGCGCAGCGGTTGGCGCCGCCTTTTGGCCACCGGGCGCGATGCCTGTGAGACCCCGGGATCATCCCCACGTCGGCTCCGGTGCATGTGCGCCTGCTCTCCCGCTGCAGCCGTGTCTCGCCCTCTCCTCTATCCTCTGCGGACTATCATGAAAAATAAATAAACAGCTTAAACCAAAAAAAAAAAAAAAAAAAAAAACTATTAG	.	PASS	PRECISE;SVMETHOD=Snifflesv1.0.12;CHR2=chr6;END=45527011;STD_quant_start=3.535534;STD_quant_stop=4.153312;Kurtosis_quant_start=7.095988;Kurtosis_quant_stop=-0.571818;SVTYPE=INS;SUPTYPE=AL;SVLEN=224;STRANDS=+-;STRANDS2=11,13,11,13;RE=24;REF_strand=43,42;Strandbias_pval=0.817827;AF=0.220183	GT:DR:DV	0/0:85:24
chr6	45527435	22864	N	ATCATTTAATCGTAATGAGGTTCTTGTTTTCCCGTTTACCTCTTCCCAGTCGCCTCTGTAGTATTATGAGCAATCACAGACGTTAGA	.	FAIL_NOTPRECISE	IMPRECISE;SVMETHOD=Snifflesv1.0.12;CHR2=chr6;END=45527448;STD_quant_start=21.888607;STD_quant_stop=24.370975;Kurtosis_quant_start=2.280256;Kurtosis_quant_stop=-0.898945;SVTYPE=INS;SUPTYPE=AL;SVLEN=83;STRANDS=+-;STRANDS2=19,18,19,18;RE=37;REF_strand=47,45;Strandbias_pval=1;AF=0.286822	GT:DR:DV	0/0:92:37
chr6	45540109	22865	N	CATAGAAAAAACTTCTTTTTTTTTTTGTTTTAAAGATTTTATAGTATTCATGATAGTCACGAGAGAGAAGCGAGAGGAGAGACACAGGCGAGAGGTATCCGACAGGCTCCCTAGCACCGGGAAAGCCCGACGTGGATTCGCAGTCCCGGGTCTGCGCAGGCTGCCCGCCCCGGGCCCAAGGCGGCGCCAAACCGCTGCGCCACCCATGGATCCAC	.	PASS	PRECISE;SVMETHOD=Snifflesv1.0.12;CHR2=chr6;END=45540124;STD_quant_start=2.738613;STD_quant_stop=4.398426;Kurtosis_quant_start=22.218219;Kurtosis_quant_stop=19.723749;SVTYPE=INS;SUPTYPE=AL;SVLEN=203;STRANDS=+-;STRANDS2=29,24,29,24;RE=53;REF_strand=41,41;Strandbias_pval=0.602254;AF=0.392593	GT:DR:DV	0/1:82:53
chr6	45543234	22866	CAAAAAGGGCAGCCCCGGTGGCGCAGCGGTTTAGCGCTGCCTGCAGCCCGGGGTGTGATCCTGGGGACCCGGGGTCGAGTCCCACGTCGGGTTCCCTGCATGGAGCCTGCTTCTCCCTCTGCCTGTGTCTCTGCCTCTCTCTCGCTCTCTCTGAATAAATAAATAAATTTAAAAAAAAACAAAAAACAAAAAAAAAC	N	.	PASS	PRECISE;SVMETHOD=Snifflesv1.0.12;CHR2=chr6;END=45543431;STD_quant_start=0.000000;STD_quant_stop=0.500000;Kurtosis_quant_start=21.661645;Kurtosis_quant_stop=1.073096;SVTYPE=DEL;SUPTYPE=AL;SVLEN=-197;STRANDS=+-;STRANDS2=25,31,25,31;RE=56;REF_strand=39,49;Strandbias_pval=1;AF=0.388889	GT:DR:DV	0/1:88:56
chr6	45555526	22867	GTGGCTCAGCAGTTTAGCGCCTGCCTTTGGCCCAGGGTGCGATCCTGGAGTCCCGGGATCGAGTCCCACATCAGGCTCCCGGCATGGAGCCTGCTTCTCCCTCCTCCTGTGTCTCTGCCTGTCTCTCTCTCTCTCTCTATGTCTATCATAAATAAATAAATCTTTAAAAAATTACAGTTAGTTAACATACAGTATAATTTTAGTTTCAGTTGTATAATTTAGTGATTCA	N	.	PASS	PRECISE;SVMETHOD=Snifflesv1.0.12;CHR2=chr6;END=45555755;STD_quant_start=0.000000;STD_quant_stop=0.000000;Kurtosis_quant_start=12.991804;Kurtosis_quant_stop=19.491664;SVTYPE=DEL;SUPTYPE=AL;SVLEN=-229;STRANDS=+-;STRANDS2=22,30,22,30;RE=52;REF_strand=35,41;Strandbias_pval=0.719659;AF=0.40625	GT:DR:DV	0/1:76:52
chr6	45561130	22868	AAAGATTGTGTACATATCTAATTATCTTTTTTTTTTTTTTAAAGATTTATTTATTATTCAGATAGTCACAAGGGGGGCCGGGAGAAAGTATGATTGGGATTCACCGAGTTAGGATGGCCCTACCAAAGCACGCAACGCTGCGCC	N	.	PASS	PRECISE;SVMETHOD=Snifflesv1.0.12;CHR2=chr6;END=45561273;STD_quant_start=1.365151;STD_quant_stop=0.674200;Kurtosis_quant_start=0.091574;Kurtosis_quant_stop=10.363208;SVTYPE=DEL;SUPTYPE=AL;SVLEN=-143;STRANDS=+-;STRANDS2=22,23,22,23;RE=45;REF_strand=36,37;Strandbias_pval=1;AF=0.381356	GT:DR:DV	0/1:73:45
chr6	45561217	22869	N	GCAGAGACACGAGGCGATGGGAGAAGCAGCTCCATGCACCGGGGGGCCC	.	PASS	PRECISE;SVMETHOD=Snifflesv1.0.12;CHR2=chr6;END=45561219;STD_quant_start=1.341641;STD_quant_stop=5.576737;Kurtosis_quant_start=4.505509;Kurtosis_quant_stop=0.351706;SVTYPE=INS;SUPTYPE=AL;SVLEN=47;STRANDS=+-;STRANDS2=6,11,6,11;RE=17;REF_strand=36,37;Strandbias_pval=0.419259;AF=0.188889	GT:DR:DV	0/0:73:17
chr6	45568893	22870	TTGAATTATTTTCTTTTTTTTTTTTTTTTTTTTTT	N	.	PASS	PRECISE;SVMETHOD=Snifflesv1.0.12;CHR2=chr6;END=45568928;STD_quant_start=0.000000;STD_quant_stop=0.612372;Kurtosis_quant_start=-0.823824;Kurtosis_quant_stop=-0.316244;SVTYPE=DEL;SUPTYPE=AL;SVLEN=-35;STRANDS=+-;STRANDS2=24,24,24,24;RE=48;REF_strand=44,43;Strandbias_pval=1;AF=0.355556	GT:DR:DV	0/1:87:48
chr6	45570358	22871	N	TTTTTTTTATTTTTTAATTATTTTTTTTTTCAAATTTTTTTTTTATTTATTTTATTTGATAGTCCCAGAGATGGAGAGAGAGAGAGAGGCAGAGGGACAAGGCAGAGGAGAAGGCATGCTCCATTGCACCCGGAGGCCTCGATGTGGGAATTTTTGATCCCGGGTCTCCGGATCGCGCCCCTGGGCCAAATGCAGGGCGCCAACCACAGCTACCCCCCAGCGGATCCACTCTTG	.	PASS	PRECISE;SVMETHOD=Snifflesv1.0.12;CHR2=chr6;END=45570360;STD_quant_start=2.584921;STD_quant_stop=5.644788;Kurtosis_quant_start=18.019575;Kurtosis_quant_stop=16.918857;SVTYPE=INS;SUPTYPE=AL;SVLEN=217;STRANDS=+-;STRANDS2=21,23,21,23;RE=44;REF_strand=39,43;Strandbias_pval=1;AF=0.349206	GT:DR:DV	0/1:82:44
chr6	45571899	22872	N	AAAATTCTGTACCAGGGATCCATGTGTGGCGCAGGCGGTTTTTTGGTATTTGGCGCTTGCCTTTGGCCCAGGGCGGCCCGAATCCTGGAGACCCCGGGATCGAAATCACACGTCGGGCTCCCGGTGCATGGAGCCGCTTCCTCCCTGCCTGTGTCTCTGCCTCTCCTCTCTCTCTGTGACTTATCATAAATAAATAAAGAAATTAAAAAAAAAAAAAAAAAAAAAAAAC	.	PASS	PRECISE;SVMETHOD=Snifflesv1.0.12;CHR2=chr6;END=45571917;STD_quant_start=1.069045;STD_quant_stop=5.675763;Kurtosis_quant_start=4.487858;Kurtosis_quant_stop=4.161701;SVTYPE=INS;SUPTYPE=AL;SVLEN=209;STRANDS=+-;STRANDS2=17,12,17,12;RE=29;REF_strand=52,45;Strandbias_pval=0.675666;AF=0.230159	GT:DR:DV	0/0:97:29
chr6	45588753	22873	CCAAAACCATGTCTTTTTTTTTTTTTTTTTTTTTTTAAATTTTTATTTATTTATGATAGTCACAGAGAGACAGAGAGAGAGGCAGAGACACAGGCAGAGGGAGAAGCAGGCTCCACGCACCAGGAGCCCGACGTGGGATTCGATCCCGGGTCTCCAGGATCGCGCCCTGGGCCAAAGGCAGGCGCCAAACCACTGCGCCACCCAAGGATCC	N	.	PASS	PRECISE;SVMETHOD=Snifflesv1.0.12;CHR2=chr6;END=45588966;STD_quant_start=1.449138;STD_quant_stop=3.098387;Kurtosis_quant_start=-1.728340;Kurtosis_quant_stop=-2.138308;SVTYPE=DEL;SUPTYPE=AL;SVLEN=-213;STRANDS=+-;STRANDS2=10,10,10,10;RE=20;REF_strand=37,34;Strandbias_pval=1;AF=0.21978	GT:DR:DV	0/0:71:20
chr6	45602295	22874	N	TACAATACCCAACAAAAAAAAAAAAAAAAAAAAAAAAAAAAAACGAC	.	PASS	PRECISE;SVMETHOD=Snifflesv1.0.12;CHR2=chr6;END=45602305;STD_quant_start=3.792706;STD_quant_stop=4.787805;Kurtosis_quant_start=8.359050;Kurtosis_quant_stop=6.790854;SVTYPE=INS;SUPTYPE=AL;SVLEN=42;STRANDS=+-;STRANDS2=12,14,12,14;RE=26;REF_strand=38,38;Strandbias_pval=0.821779;AF=0.254902	GT:DR:DV	0/0:76:26
chr6	45617779	22875	N	TCCCCCCTCGCCAACCTTTTTTGCCTATAGTGCCTCTTACCTCACCTCTCCCTCTATCGACCTAATCCGCTCACCGTCACCCCCCCCCCTCTTTCCCCCCTGCCCCACCGGTCCCCCTATTCGCTTCTCCACCGCTGTGCCACTTTTCTTTGCTATTACCTCCCTCACCCTTCTCACTCCCTTCTCCCCACCCTCCTCCTGACCCTTCCACCCCCACCTTTCCTTGTTTCTTCTCCCTTTTTTCTTTTCCTTCCTCCCTCCCCCTCTCCCTTCAACTAGCCCTCCCACCTGCCTCCCGCCTTCCCCCCCCCGCCCTCCGTCCGAACTTTCATCTCCTCTGGCCTCCTACTACTCTCTCCCCCCCCTTCGCTCTCTCGCCTCAGAAAGAATCTTCCCCCCACTTTCCCCTTTTCCTCCTCCCCCTACTTATCCCTCCTCCTTCTTTCTTTTCTAAGCCCTCTCCCTTCTTATTCATTACTCATTCACCCTCTTTTTTCTCTCACATTCCCACCCTCCTCTCATTCCCCCCACCCTTTCTATCTGTTCTTCCGCGTCCGCCTGCCGCCACAGTCCCTCTTGTTCTTTCTTTTCTGTTGTTATTCCTCATCCCTTCCCCTTTTTCCCTCCCCGTCCCTCTCCTTACACCTTCCTACCTTTTATGTGTTTATTCTCTCTCTTGTTACCTCAGTTCGTAGTCCCTATTCTTTACGCCTTTTCGCCTGCTTCATCACCCCCCCCTTTCTCACTCTTCTGTCCCTTTTTTCCTCATTCCTTTATACGTATTATCACTTTCTCTCTCTCTTTTCTTTCTCTTTCCCACGGTGTCGCCTGCCCTGACCCCCCCCACCCTCCCTCCTCTATACCCCCTTCCCCCCTCTGTATAGGGTTCCCACTCCTCTCTGCCCCCCTGTTCCCTCTCTCCCCCATCTCTACCCCCGCCATCCCCCCCGACTACACTCCGCCAGTACCCCCCCCCACCCCCCCCCCCATCACCCCTTC	.	FAIL_NOTPRECISE	IMPRECISE;SVMETHOD=Snifflesv1.0.12;CHR2=chr6;END=45618188;STD_quant_start=349.263081;STD_quant_stop=250.313803;Kurtosis_quant_start=-1.404169;Kurtosis_quant_stop=-1.435003;SVTYPE=INS;SUPTYPE=AL;SVLEN=265;STRANDS=+-;STRANDS2=5,9,5,9;RE=14;REF_strand=41,56;Strandbias_pval=0.775111;AF=0.126126	GT:DR:DV	0/0:97:14
chr6	45637532	22876	N	TTTTTTAACTCAACTCAGGCTAGGGATCCCCGGTGGCCCCGCGCGTTTGCGCCCTGCCCTTGGCCCCGCGGCCCGATCCTAGGAGACCCGGATCGAATCCCACGTCGGTCTGTATCCGGTGATTGGAGCCTGCTTCTCCCTCTGGCTCTGGCTCCCTGGCCCTGCTCTCCGCTTCGCGGCCCTTTGACTAGCATAAAGAAATAAGAAAACTATTCGAAAAATAAAAAAAGATAAGAACAG	.	PASS	PRECISE;SVMETHOD=Snifflesv1.0.12;CHR2=chr6;END=45637538;STD_quant_start=0.641689;STD_quant_stop=4.284033;Kurtosis_quant_start=6.663928;Kurtosis_quant_stop=4.454893;SVTYPE=INS;SUPTYPE=AL;SVLEN=237;STRANDS=+-;STRANDS2=17,18,17,18;RE=35;REF_strand=46,49;Strandbias_pval=1;AF=0.269231	GT:DR:DV	0/0:95:35
chr6	45687741	22877	N	AGAATGGGAGAAAGAGAAAAGAAGCGAAAGAGAAATAGGAAGAACAAATGACAAGAGGGGGGAAAAAAGAAAAAA	.	FAIL_NOTPRECISE	IMPRECISE;SVMETHOD=Snifflesv1.0.12;CHR2=chr6;END=45687792;STD_quant_start=36.666061;STD_quant_stop=71.467475;Kurtosis_quant_start=0.480726;Kurtosis_quant_stop=-1.665061;SVTYPE=INS;SUPTYPE=AL;SVLEN=100;STRANDS=+-;STRANDS2=2,12,2,12;RE=13;REF_strand=46,52;Strandbias_pval=0.0227991;AF=0.117117	GT:DR:DV	0/0:98:13
chr6	45693690	22878	N	CGTCGTCTCGTCGCCATCTCTCGCTCTCGCTCTGC	.	STRANDBIAS	PRECISE;SVMETHOD=Snifflesv1.0.12;CHR2=chr6;END=45693692;STD_quant_start=8.264381;STD_quant_stop=8.532292;Kurtosis_quant_start=-1.945883;Kurtosis_quant_stop=-0.724955;SVTYPE=INS;SUPTYPE=AL;SVLEN=39;STRANDS=+-;STRANDS2=12,2,12,2;RE=14;REF_strand=38,47;Strandbias_pval=0.00757669;AF=0.141414	GT:DR:DV	0/0:85:14
chr6	45694246	22879	N	TATTTATAGAGTATTTTCTTTTTTTTGTTTTTTTTTTTTGTTTTTTTTTTTTTTTTTTTAACATTTTTTTGATTAAAGTTATGTAGGAAGTGAGTCATACAGAGAGAGAGAGAGAGGAGAGGCAGAGACACAACAGGCGAGAGGGAGAAGGCAGGGGCTCCATGCCGCAGGAGGCAGGATGTGGGATTCGATCCCGGGTCGCCAGGATCGCGCGCTGGGCCAAAGGCAGGCGCCAAAACGCTTCGCCACACCAAAGGGGATACCC	.	PASS	PRECISE;SVMETHOD=Snifflesv1.0.12;CHR2=chr6;END=45694267;STD_quant_start=1.932184;STD_quant_stop=4.553387;Kurtosis_quant_start=11.316243;Kurtosis_quant_stop=11.690889;SVTYPE=INS;SUPTYPE=AL;SVLEN=242;STRANDS=+-;STRANDS2=14,16,14,16;RE=30;REF_strand=45,53;Strandbias_pval=1;AF=0.234375	GT:DR:DV	0/0:98:30
chr6	45694655	22880	N	TTTTTTTTTATTTTTTTTATTTTTTTAGACTTA	.	PASS	PRECISE;SVMETHOD=Snifflesv1.0.12;CHR2=chr6;END=45694654;STD_quant_start=1.176697;STD_quant_stop=2.000000;Kurtosis_quant_start=8.894664;Kurtosis_quant_stop=8.735646;SVTYPE=INS;SUPTYPE=AL;SVLEN=34;STRANDS=+-;STRANDS2=15,12,15,12;RE=27;REF_strand=40,47;Strandbias_pval=0.508935;AF=0.236842	GT:DR:DV	0/0:87:27
chr6	45716590	22881	N	AAAAACAAAAAACAAAAAAAAAAAAACAAAC	.	STRANDBIAS	PRECISE;SVMETHOD=Snifflesv1.0.12;CHR2=chr6;END=45716590;STD_quant_start=0.707107;STD_quant_stop=1.449138;Kurtosis_quant_start=1.210225;Kurtosis_quant_stop=0.566101;SVTYPE=INS;SUPTYPE=AL;SVLEN=32;STRANDS=+-;STRANDS2=2,15,2,15;RE=17;REF_strand=43,46;Strandbias_pval=0.00636575;AF=0.160377	GT:DR:DV	0/0:89:17
chr6	45729654	22882	N	GAAGCCAACAAAAAAAAATACATAAAAAAAAAAAAAAAAAAAAACAAAATAAACTTAAC	.	PASS	PRECISE;SVMETHOD=Snifflesv1.0.12;CHR2=chr6;END=45729670;STD_quant_start=3.051639;STD_quant_stop=4.589390;Kurtosis_quant_start=7.433560;Kurtosis_quant_stop=7.908118;SVTYPE=INS;SUPTYPE=AL;SVLEN=52;STRANDS=+-;STRANDS2=16,16,16,16;RE=32;REF_strand=48,40;Strandbias_pval=0.683896;AF=0.266667	GT:DR:DV	0/0:88:32
chr6	45732128	22883	TTAGGGATCCGGGTGGCGCAGCGGTTTGGCGCCTGCCTTTGGCCCAGGGCGCGATCCTGGAGACCCGGGATCGAATCCCACATCAGGCTCCGGTGCATGGAGCCTGCTTCTCCTCTGCCTATGTCTCTGCCTCTCTCTCTCTCCTCTGTGACTATCATAAATAAATAAAAATTAAAAAAAAAAAAAAACCTTAAAAAAAATA	N	.	PASS	PRECISE;SVMETHOD=Snifflesv1.0.12;CHR2=chr6;END=45732334;STD_quant_start=1.118034;STD_quant_stop=1.198958;Kurtosis_quant_start=9.779065;Kurtosis_quant_stop=-1.474607;SVTYPE=DEL;SUPTYPE=AL;SVLEN=-206;STRANDS=+-;STRANDS2=14,19,14,19;RE=33;REF_strand=46,46;Strandbias_pval=0.543716;AF=0.264	GT:DR:DV	0/0:92:33
chr6	45744515	22884	N	ACTCTGACCAGGGATCCCTGGGTGGCGCAGCGGTATTGGCGCATGCCTTTGGCACAGGGCGCATCCGGGAGAAACCCGGGGGGGGAACCGAAAAAGCCCACGGCGGGCGACCGTAGTGGAGCATGCTTCGTCCCTCTGCCTGTGTCTCGGCCTCGCTCTCTCTCTCTGTGACTTAATAATAAAATAAAAAAAAGTAAAAAAAAAAAAAAGAGTG	.	PASS	PRECISE;SVMETHOD=Snifflesv1.0.12;CHR2=chr6;END=45744515;STD_quant_start=3.563706;STD_quant_stop=8.888194;Kurtosis_quant_start=-1.543001;Kurtosis_quant_stop=0.299564;SVTYPE=INS;SUPTYPE=AL;SVLEN=219;STRANDS=+-;STRANDS2=6,7,6,7;RE=13;REF_strand=39,43;Strandbias_pval=1;AF=0.136842	GT:DR:DV	0/0:82:13
chr6	45748798	22885	N	TACATAGTATTCGATCTGGTGGGATCCCTGTGGTGGCGCAGTGGTTTAGCGCTGCCTTTTGGCCCAGGGCTGCGATCCTGGAGACCCTGGGGATCGAATCCCCCGTCAGGCCTCCCGGTTGATGGAGCCTTGCTTCTCCCTCTTGCCTGCGTCTATGACCTCTCTCTCTCGTATCCTGTGGGTATCTCATCAATAAATAAACATTTAAACAATAAATTAAATCAATCAAATAAATACAACTAAATAAAATG	.	PASS	PRECISE;SVMETHOD=Snifflesv1.0.12;CHR2=chr6;END=45748811;STD_quant_start=4.166190;STD_quant_stop=8.102028;Kurtosis_quant_start=2.448131;Kurtosis_quant_stop=2.043013;SVTYPE=INS;SUPTYPE=AL;SVLEN=237;STRANDS=+-;STRANDS2=18,11,18,11;RE=29;REF_strand=48,43;Strandbias_pval=0.401026;AF=0.241667	GT:DR:DV	0/0:91:29
chr6	45755904	22886	N	TCAACGCCCTTGTGGATAAAAAAAAAATTTAACCTAAAA	.	PASS	PRECISE;SVMETHOD=Snifflesv1.0.12;CHR2=chr6;END=45755905;STD_quant_start=1.541104;STD_quant_stop=1.802776;Kurtosis_quant_start=2.302244;Kurtosis_quant_stop=2.278710;SVTYPE=INS;SUPTYPE=AL;SVLEN=35;STRANDS=+-;STRANDS2=19,14,19,14;RE=33;REF_strand=50,44;Strandbias_pval=0.689844;AF=0.259843	GT:DR:DV	0/0:94:33
chr6	45762366	22887	N	TGATGGATTCTTTTTTTTTTTTTTTTTTTTTTTTTCCTTTTATTTATTTCTGATAGTCACAGAGAGTAGAATATAGGGCGGCAGGAAGATGGACACAGGCAGGAGGGAGAAGCATGCTCAATGCACCGGAGCCTGACGTGGGCATTCGCTCCCGGGTCTCCAGGATCGCGCCTGGGGCCAAAGGCGGCGCCAAAACCGCTGCCGCCCCAGGATCCTCA	.	PASS	PRECISE;SVMETHOD=Snifflesv1.0.12;CHR2=chr6;END=45762378;STD_quant_start=2.732520;STD_quant_stop=6.169819;Kurtosis_quant_start=7.546169;Kurtosis_quant_stop=10.997055;SVTYPE=INS;SUPTYPE=AL;SVLEN=213;STRANDS=+-;STRANDS2=15,15,15,15;RE=30;REF_strand=47,53;Strandbias_pval=0.836416;AF=0.230769	GT:DR:DV	0/0:100:30
chr6	45763586	22888	N	TCTAAATTTTTAATTTTTTTTATTTTTTTTTTTTTTAAAATATTTATTAATTTATCATGCGAGCCAGAGATACACAGAGCGAGGCCGAGGGAGAAACAGGCTCCATGCAGGGAGCCTGACATGGGACCGATCCTGGGTCCTCCCGGATCACACCCCGGGCTGCAGGAGGCCGCCAAACCGTGCACCACAGGGCTTGCCCCAAAATC	.	PASS	PRECISE;SVMETHOD=Snifflesv1.0.12;CHR2=chr6;END=45763593;STD_quant_start=4.309458;STD_quant_stop=5.273474;Kurtosis_quant_start=4.438508;Kurtosis_quant_stop=10.601296;SVTYPE=INS;SUPTYPE=AL;SVLEN=204;STRANDS=+-;STRANDS2=20,23,20,23;RE=43;REF_strand=46,53;Strandbias_pval=1;AF=0.302817	GT:DR:DV	0/1:99:43
chr6	45784648	22889	TTTGGCCTAGGGCGCGATCCTGGAGACCCGGGATCGAATCCCACGTCGGGCTCCCGGTGCATGGAGCCTGCTTCTCCCTCTGCCTGTGTCTCTGCCTCTCTCTCTCTCTCTCTGTGACTATCCTAAATAAATAAATAAAATATTTAAAAAAAAAAAAAAAAACCATCATGAGGGATCCCTGGGTGGCACAGCGGTTTGGCGCCTGCCT	N	.	PASS	PRECISE;SVMETHOD=Snifflesv1.0.12;CHR2=chr6;END=45784856;STD_quant_start=9.208692;STD_quant_stop=9.502631;Kurtosis_quant_start=-1.096852;Kurtosis_quant_stop=-1.415413;SVTYPE=DEL;SUPTYPE=AL;SVLEN=-208;STRANDS=+-;STRANDS2=10,9,10,9;RE=19;REF_strand=35,39;Strandbias_pval=0.798379;AF=0.204301	GT:DR:DV	0/0:74:19
chr6	45798474	22890	N	TTAAAAGACATTCAATTTTGGATCACCTGGGTGGCGCAGCGGTTTAGCGCCTATGCTTTGGCCCAGGGCCGATCCTGTGAGACCGGGATCGAGTCCCACGTCGGGCTCCCGGTCCCGGTGCCTGCCGGCGCCCTGCTTCTTCCTTGCCTGTGTCTCCTGCCTCTCTCTCTCTCTTCCTCTCTTCTCTCTCTCTCTCTTGGACTATCATAAATAAATAAAAAAAAAATTAAAAAAAAAA	.	PASS	PRECISE;SVMETHOD=Snifflesv1.0.12;CHR2=chr6;END=45798477;STD_quant_start=2.828427;STD_quant_stop=6.822423;Kurtosis_quant_start=-1.018244;Kurtosis_quant_stop=7.656335;SVTYPE=INS;SUPTYPE=AL;SVLEN=238;STRANDS=+-;STRANDS2=14,8,14,8;RE=22;REF_strand=38,36;Strandbias_pval=0.340439;AF=0.229167	GT:DR:DV	0/0:74:22
chr6	45808983	22891	N	AAAAAATATTGTATTTATTCATAAATCTTTTT	.	FAIL_NOTPRECISE	IMPRECISE;SVMETHOD=Snifflesv1.0.12;CHR2=chr6;END=45808996;STD_quant_start=16.592167;STD_quant_stop=21.234406;Kurtosis_quant_start=-1.198405;Kurtosis_quant_stop=-1.884309;SVTYPE=INS;SUPTYPE=AL;SVLEN=31;STRANDS=+-;STRANDS2=5,8,5,8;RE=13;REF_strand=40,46;Strandbias_pval=0.766819;AF=0.131313	GT:DR:DV	0/0:86:13
chr6	45819531	22892	N	GGAATCCGGGGACTCCCCGGGGGGCAGCGGTTTGGCGCTGAATTTGGCCCCAGGGCGCGCGAATCCTGGCCGACCCGGGATCTAATCCAATTCGGGCTCCCGGGCATGGGAGCTGCTTCTCCCTCTGCGTCTGTTGTCTCTTGCCTCTCTCTCTCTCACTTGTGCCTATTCATTAATAAATAAAAAAAAAAAAAAAAAAAAAAAAAAAAAAAAATCAGC	.	PASS	PRECISE;SVMETHOD=Snifflesv1.0.12;CHR2=chr6;END=45819533;STD_quant_start=4.868265;STD_quant_stop=6.804410;Kurtosis_quant_start=6.593235;Kurtosis_quant_stop=6.741786;SVTYPE=INS;SUPTYPE=AL,SR;SVLEN=217;STRANDS=+-;STRANDS2=7,13,7,13;RE=20;REF_strand=35,50;Strandbias_pval=0.800386;AF=0.190476	GT:DR:DV	0/0:85:20
chr6	45831793	22893	N	CATTTTCTTTCTGGAAAGTTTATTTTATATTAATTTTATTTTT	.	PASS	PRECISE;SVMETHOD=Snifflesv1.0.12;CHR2=chr6;END=45831801;STD_quant_start=9.170605;STD_quant_stop=5.253570;Kurtosis_quant_start=0.002187;Kurtosis_quant_stop=0.124995;SVTYPE=INS;SUPTYPE=AL;SVLEN=37;STRANDS=+-;STRANDS2=13,3,13,3;RE=16;REF_strand=49,34;Strandbias_pval=0.156517;AF=0.161616	GT:DR:DV	0/0:83:16
chr6	45834052	22894	N	TGGATCCCTGGGTGGCGCAGCGGTTTAGCGCCTGCGCTTTGGCCAGAGGGCGCGATCCTGGAGACCCGGGATCGAATCCCACTCAGGCTCCGTGCATGGAGCCGCTTCTCCCCCTGCCTAGGTCTCGGCCTCTCTCTCTCTCTCTGTGGGACTATCATAAATAAATAAAAAATTAAAAAAAAAAAAATAAAAAAAAAATAAAAAAAAATAAAAAAAAAACCC	.	FAIL_NOTPRECISE	IMPRECISE;SVMETHOD=Snifflesv1.0.12;CHR2=chr6;END=45834055;STD_quant_start=5.822371;STD_quant_stop=11.974974;Kurtosis_quant_start=6.842602;Kurtosis_quant_stop=5.863967;SVTYPE=INS;SUPTYPE=AL;SVLEN=231;STRANDS=+-;STRANDS2=8,7,8,7;RE=15;REF_strand=50,41;Strandbias_pval=1;AF=0.141509	GT:DR:DV	0/0:91:15
chr6	45846406	22895	CTAACCTTGCATGGAAAGGAGCTGGAGACAAAAAAGCAAATAGAAACTACACCCAGCAGAAGAAGAGTGTTAATAAAGATTCGAGCAGAACTTAA	N	.	PASS	PRECISE;SVMETHOD=Snifflesv1.0.12;CHR2=chr6;END=45846501;STD_quant_start=0.000000;STD_quant_stop=0.000000;Kurtosis_quant_start=7.000000;Kurtosis_quant_stop=7.000000;SVTYPE=DEL;SUPTYPE=AL;SVLEN=-95;STRANDS=+-;STRANDS2=6,6,6,6;RE=12;REF_strand=157,155;Strandbias_pval=1;AF=0.037037	GT:DR:DV	0/0:312:12
chr6	45851107	22896	N	TGGTTTTGTGTGTTGTTTGTGGGTGGTTTTGGTTTGTTTGTTTAGGTGTTTTGTTTTTGCCCCTTAAAGGGGGAAGAAAGAGGTAAAAAAAATCCCCCCC	.	FAIL_NOTPRECISE	IMPRECISE;SVMETHOD=Snifflesv1.0.12;CHR2=chr6;END=45851150;STD_quant_start=58.815814;STD_quant_stop=54.902641;Kurtosis_quant_start=-0.668515;Kurtosis_quant_stop=1.291454;SVTYPE=INS;SUPTYPE=AL;SVLEN=68;STRANDS=+-;STRANDS2=13,8,13,8;RE=21;REF_strand=335,312;Strandbias_pval=0.384732;AF=0.0314371	GT:DR:DV	0/0:647:21
chr6	45852721	22897	N	AAAAATTTTTGTTTCTTTTCTTTTTTTTTTTTTTTTTTT	.	FAIL_NOTPRECISE	IMPRECISE;SVMETHOD=Snifflesv1.0.12;CHR2=chr6;END=45852730;STD_quant_start=24.919872;STD_quant_stop=25.113741;Kurtosis_quant_start=-1.486349;Kurtosis_quant_stop=-1.345170;SVTYPE=INS;SUPTYPE=AL;SVLEN=38;STRANDS=+-;STRANDS2=9,11,9,11;RE=20;REF_strand=411,386;Strandbias_pval=0.653061;AF=0.0244798	GT:DR:DV	0/0:797:20
chr6	45854457	22898	N	CCCCCCCCCCACCACTTTAAAAAAGGGGGAAAAAAAAAAAAAAAGGCACC	.	FAIL_NOTPRECISE	IMPRECISE;SVMETHOD=Snifflesv1.0.12;CHR2=chr6;END=45854490;STD_quant_start=33.031803;STD_quant_stop=39.175247;Kurtosis_quant_start=-1.797895;Kurtosis_quant_stop=-1.339262;SVTYPE=INS;SUPTYPE=AL;SVLEN=46;STRANDS=+-;STRANDS2=6,13,6,13;RE=19;REF_strand=441,415;Strandbias_pval=0.105238;AF=0.0217143	GT:DR:DV	0/0:856:19
chr6	45855405	22899	N	TTTTGTTCTTTTTTTTTTCTTTTTTTTTTTTCCCCTTTTTTTTTTTTTT	.	FAIL_NOTPRECISE	IMPRECISE;SVMETHOD=Snifflesv1.0.12;CHR2=chr6;END=45855450;STD_quant_start=33.864436;STD_quant_stop=33.820112;Kurtosis_quant_start=-1.344747;Kurtosis_quant_stop=-2.039067;SVTYPE=INS;SUPTYPE=AL;SVLEN=49;STRANDS=+-;STRANDS2=13,8,13,8;RE=21;REF_strand=440,416;Strandbias_pval=0.383117;AF=0.0239453	GT:DR:DV	0/0:856:21
chr6	45859289	22900	N	TTCCCCTTTTCCCCCCCCCCCCCTCTTTTTTCTCCCCTCTCCCCCCCCCCTTTCCCCCTTCCCCCGCTTATTCTTTTTC	.	FAIL_NOTPRECISE	IMPRECISE;SVMETHOD=Snifflesv1.0.12;CHR2=chr6;END=45859330;STD_quant_start=49.298073;STD_quant_stop=44.039755;Kurtosis_quant_start=-1.845151;Kurtosis_quant_stop=-1.535513;SVTYPE=INS;SUPTYPE=AL;SVLEN=50;STRANDS=+-;STRANDS2=8,8,8,8;RE=16;REF_strand=346,307;Strandbias_pval=1;AF=0.0239163	GT:DR:DV	0/0:653:16
chr6	45860666	22901	CTCCTCCTCGTCCTCCTCCTCTTCCTCCCCCTCCTCCTCCTCCC	N	.	PASS	PRECISE;SVMETHOD=Snifflesv1.0.12;CHR2=chr6;END=45860708;STD_quant_start=2.898275;STD_quant_stop=2.236068;Kurtosis_quant_start=0.741497;Kurtosis_quant_stop=6.608000;SVTYPE=DEL;SUPTYPE=AL;SVLEN=-42;STRANDS=+-;STRANDS2=5,5,5,5;RE=10;REF_strand=269,237;Strandbias_pval=1;AF=0.0193798	GT:DR:DV	0/0:506:10
chr6	45862234	22902	N	AAAAAAATTTGTTTTGGGGGGGTTTTATGTTGGGGCCGCCCCCCCAC	.	FAIL_NOTPRECISE	IMPRECISE;SVMETHOD=Snifflesv1.0.12;CHR2=chr6;END=45862873;STD_quant_start=168.898145;STD_quant_stop=136.745201;Kurtosis_quant_start=-1.935313;Kurtosis_quant_stop=-1.867634;SVTYPE=INS;SUPTYPE=AL;SVLEN=79;STRANDS=+-;STRANDS2=10,14,10,14;RE=24;REF_strand=193,170;Strandbias_pval=0.297992;AF=0.0620155	GT:DR:DV	0/0:363:24
chr6	45862872	22903	CTAACCTTGCATGGAAAGGAGCTGGAGACAAAAAAGCAAATAGAAACTACACCCAGCAGAAGAAGAGTGTTAATAAAGATTCGACCAGAACTTAA	N	.	PASS	PRECISE;SVMETHOD=Snifflesv1.0.12;CHR2=chr6;END=45862967;STD_quant_start=0.000000;STD_quant_stop=0.447214;Kurtosis_quant_start=2.140496;Kurtosis_quant_stop=5.072080;SVTYPE=DEL;SUPTYPE=AL;SVLEN=-95;STRANDS=+-;STRANDS2=8,7,8,7;RE=15;REF_strand=175,147;Strandbias_pval=1;AF=0.0445104	GT:DR:DV	0/0:322:15
chr6	45917524	22904	N	CTTTTTTTTTTTTTTTTTTTTTTTTTTAATTTTTATTTATTTATGATAGTCACAACAGAGAGAGAGAGAGAAGAGAGGCAGGACACGGCAGAGGGAGAGCAGAGGGCTCCATACACCGGGAGCCGACTGGGATTAGATCCCGGGCTCCAGGATCAGGCCCTGGGCAAAGGCGAAGGCGGCCAAAACGCTGCGCCAACCCAGGATCCCAATGTGTATTTC	.	PASS	PRECISE;SVMETHOD=Snifflesv1.0.12;CHR2=chr6;END=45917539;STD_quant_start=3.109126;STD_quant_stop=4.129837;Kurtosis_quant_start=-1.926555;Kurtosis_quant_stop=1.845042;SVTYPE=INS;SUPTYPE=AL;SVLEN=218;STRANDS=+-;STRANDS2=18,18,18,18;RE=36;REF_strand=39,38;Strandbias_pval=1;AF=0.318584	GT:DR:DV	0/1:77:36
chr6	45947892	22905	N	CCGCACCCGCACCGCCCCCCGCCCGCTCCCCTCCCGTGCTCCCGCACCCCGCGCTGCTCGCCGCA	.	PASS	PRECISE;SVMETHOD=Snifflesv1.0.12;CHR2=chr6;END=45947897;STD_quant_start=1.000000;STD_quant_stop=3.482097;Kurtosis_quant_start=2.228383;Kurtosis_quant_stop=1.947780;SVTYPE=INS;SUPTYPE=AL;SVLEN=71;STRANDS=+-;STRANDS2=22,11,22,11;RE=33;REF_strand=45,45;Strandbias_pval=0.10791;AF=0.268293	GT:DR:DV	0/0:90:33
chr6	45976325	22906	N	TAACTTCACAGTAGAGTGGGATCCCTGGGGTCGGTGGCGCAGCGGTTTGGCGCCTGCCTTTTGGCCCCAGGGCGCGCTCCTGAGCGACCCGGGATCGGAAATCCCACCATCGGGCTCCCGGTGATCGGAGCTGCTTCTCCCCTCTGCCTGAGTCTCTGCCCTCTCTCTCTCTCGTTGCACTATCATAAATAACTAAAGATTTACAACAAC	.	PASS	PRECISE;SVMETHOD=Snifflesv1.0.12;CHR2=chr6;END=45976336;STD_quant_start=3.135815;STD_quant_stop=6.576473;Kurtosis_quant_start=2.103547;Kurtosis_quant_stop=5.995008;SVTYPE=INS;SUPTYPE=AL;SVLEN=206;STRANDS=+-;STRANDS2=12,12,12,12;RE=24;REF_strand=40,46;Strandbias_pval=0.819602;AF=0.218182	GT:DR:DV	0/0:86:24
chr6	45982923	22907	N	CGATTGTTTTTTTACATACTTTATAGATGTATCAAGA	.	PASS	PRECISE;SVMETHOD=Snifflesv1.0.12;CHR2=chr6;END=45982926;STD_quant_start=4.571652;STD_quant_stop=4.979960;Kurtosis_quant_start=-1.399733;Kurtosis_quant_stop=-1.474001;SVTYPE=INS;SUPTYPE=AL;SVLEN=33;STRANDS=+-;STRANDS2=13,5,13,5;RE=18;REF_strand=36,40;Strandbias_pval=0.0698471;AF=0.191489	GT:DR:DV	0/0:76:18
chr6	45985071	22908	N	AGTGGCTCTCTCCAAGACCACTTTGTCAGCTCATTTCTGGTATGACAAGGAATTTTGGCTATAGCAACCTTAAGGTTCTACATGGTTTTAGCAGGGATCAAGCCCCGTGAACCATCAGCCCAAGCAAGAGCAAGAAAGAGAAGAAGCCCTCACCTGCTGGGGAGTCCTTGTCCCGAACTCATTCCCGCATACCGATAATCTGCCCTGACCTCTACACAGTTGCCATCCGAGACAGTGTGGAAGAAGGGGAAGGACCAGGCTTTTGTCCTCATTTTCCCCTTTAGAATGGCTTCG	.	PASS	PRECISE;SVMETHOD=Snifflesv1.0.12;CHR2=chr6;END=45985071;STD_quant_start=1.632993;STD_quant_stop=7.187953;Kurtosis_quant_start=4.520726;Kurtosis_quant_stop=6.243156;SVTYPE=INS;SUPTYPE=AL;SVLEN=294;STRANDS=+-;STRANDS2=19,12,19,12;RE=31;REF_strand=34,49;Strandbias_pval=0.0604411;AF=0.27193	GT:DR:DV	0/0:83:31
chr6	46010644	22909	AAAATTAATTCTTGTAAGCTTTTTTTTTTTTTTTAAATTTTTATTTATTTATGATAGTCACACAGAGAGAGAGAGAGGCAGAGACATAGGCAGAGGGAGAAACAGGCTCCATGCTCCGGGAGCCCGATGTGGGATTTGATCCCGGGTCTCCAGGATCGCGCCCTGGGCCAAAGGCAGGTGCTAAACCGCTGTGCCACCCAGGGATCCCC	N	.	PASS	PRECISE;SVMETHOD=Snifflesv1.0.12;CHR2=chr6;END=46010853;STD_quant_start=0.707107;STD_quant_stop=0.612372;Kurtosis_quant_start=8.136998;Kurtosis_quant_stop=9.674367;SVTYPE=DEL;SUPTYPE=AL;SVLEN=-209;STRANDS=+-;STRANDS2=22,10,22,10;RE=32;REF_strand=49,46;Strandbias_pval=0.103192;AF=0.251969	GT:DR:DV	0/0:95:32
chr6	46013358	22910	AGAAAATATTCTTCTTCTTCTTTTTTTTATTTTTTTTTTTTTTAAATATTTTTTTTCAATTTTTATTTATTTATGATAGTCACAGAGAGAGAGAGAGAGAGGCAGAGACACAGGCCGAGGGAGAAGCAGGCTCCATGCACCGGGAGCCCGATGTGGGATTCGATCCCGGGTCCCCAGGATCGCGCCCTGGGCCAAAGGCAGGCGCCAAACCGCTGCGCCACCCAGGGATCCCCCCCCCTTTTTTTTTTTTTTT	N	.	PASS	PRECISE;SVMETHOD=Snifflesv1.0.12;CHR2=chr6;END=46013611;STD_quant_start=1.386750;STD_quant_stop=1.687055;Kurtosis_quant_start=-1.720614;Kurtosis_quant_stop=-1.728341;SVTYPE=DEL;SUPTYPE=AL;SVLEN=-253;STRANDS=+-;STRANDS2=16,11,16,11;RE=27;REF_strand=43,49;Strandbias_pval=0.280433;AF=0.226891	GT:DR:DV	0/0:92:27
chr6	46015448	22911	N	TTTTTTTGTTTTTTTTGTTTTTGTTTTTTGT	.	FAIL_NOTPRECISE	IMPRECISE;SVMETHOD=Snifflesv1.0.12;CHR2=chr6;END=46015459;STD_quant_start=15.572412;STD_quant_stop=15.205262;Kurtosis_quant_start=0.335762;Kurtosis_quant_stop=0.315253;SVTYPE=INS;SUPTYPE=AL;SVLEN=31;STRANDS=+-;STRANDS2=8,5,8,5;RE=13;REF_strand=41,53;Strandbias_pval=0.249605;AF=0.121495	GT:DR:DV	0/0:94:13
chr6	46016551	22912	N	TATTTTTTTTTTTTCTTTTGCTGGCTTATTTTTTTTTT	.	STRANDBIAS	PRECISE;SVMETHOD=Snifflesv1.0.12;CHR2=chr6;END=46016555;STD_quant_start=0.000000;STD_quant_stop=3.082207;Kurtosis_quant_start=1.086534;Kurtosis_quant_stop=0.653986;SVTYPE=INS;SUPTYPE=AL;SVLEN=33;STRANDS=+-;STRANDS2=15,5,15,5;RE=20;REF_strand=33,50;Strandbias_pval=0.00586631;AF=0.194175	GT:DR:DV	0/0:83:20
chr6	46035115	22913	N	TTTTTCTTTTTTTCTTTTTTTTTTTCTTTTGATGTATC	.	PASS	PRECISE;SVMETHOD=Snifflesv1.0.12;CHR2=chr6;END=46035116;STD_quant_start=4.909175;STD_quant_stop=5.665686;Kurtosis_quant_start=6.856148;Kurtosis_quant_stop=6.776753;SVTYPE=INS;SUPTYPE=AL;SVLEN=38;STRANDS=+-;STRANDS2=6,5,6,5;RE=11;REF_strand=49,51;Strandbias_pval=0.761326;AF=0.0990991	GT:DR:DV	0/0:100:11
chr6	46039786	22914	N	TTATCATTTACTATTCCTGGTTAAGGTGCCTGAGGACAGTCAGCGAAAGAGGAGATCAAGATAAGAGAGATGGGCGACTAAAAAGAAAGAGCAAAGACCGGAACACCAAAG	.	FAIL_NOTPRECISE	IMPRECISE;SVMETHOD=Snifflesv1.0.12;CHR2=chr6;END=46039785;STD_quant_start=15.112908;STD_quant_stop=15.716234;Kurtosis_quant_start=0.019958;Kurtosis_quant_stop=-0.326244;SVTYPE=INS;SUPTYPE=AL;SVLEN=113;STRANDS=+-;STRANDS2=7,7,7,7;RE=14;REF_strand=33,37;Strandbias_pval=1;AF=0.166667	GT:DR:DV	0/0:70:14
chr6	46051878	22915	CATATTAATCTTTCTTTTTTTTTTTTTTAAATTTTTATTTATTTATGATAGTCACAGAGAGAGAAGGAGAGGCAGAGACACAAGCAGGCTCCATGCACCGGGAGCCCGATGTGGGAATCGATCCCGGGTCTCCAGGATCGCGCCCTAGGCCAAAGACAGGCGCCAAACCGCTGCGCCACCCAGGGATCCC	N	.	PASS	PRECISE;SVMETHOD=Snifflesv1.0.12;CHR2=chr6;END=46052068;STD_quant_start=3.872983;STD_quant_stop=4.135215;Kurtosis_quant_start=4.118768;Kurtosis_quant_stop=0.597767;SVTYPE=DEL;SUPTYPE=AL;SVLEN=-190;STRANDS=+-;STRANDS2=6,5,6,5;RE=11;REF_strand=42,39;Strandbias_pval=1;AF=0.119565	GT:DR:DV	0/0:81:11
chr6	46052791	22916	N	TGAGGGATCCCTGGAGTGGTGACCCCGGTTTGGCTCCTGCCTTTGGCCCAGGCGCGGTCCTGGAGACCCGAATCGAATCCCACGTCTGGCTCCCGGTGCTGGAAGCCCTGCTTCTCCCTCTGCCTGTGTCTCTGCCTCTCTCTCTCTCCTTCTCCCCTCTCTGTGACGACATAAAAAAAAAAAAAAAAACCCACCA	.	FAIL_NOTPRECISE	IMPRECISE;SVMETHOD=Snifflesv1.0.12;CHR2=chr6;END=46052790;STD_quant_start=13.996428;STD_quant_stop=14.491377;Kurtosis_quant_start=2.717998;Kurtosis_quant_stop=1.650190;SVTYPE=INS;SUPTYPE=AL;SVLEN=198;STRANDS=+-;STRANDS2=8,5,8,5;RE=13;REF_strand=42,39;Strandbias_pval=0.563763;AF=0.138298	GT:DR:DV	0/0:81:13
chr6	46087592	22917	N	TTCATTTGCTTTCTTTTCTTTCTTTTCCGCTTTCGTTCTTCGTTGTCTGTATCTTTCTTTTCGGTCTTTCTGTCTT	.	FAIL_NOTPRECISE	IMPRECISE;SVMETHOD=Snifflesv1.0.12;CHR2=chr6;END=46087610;STD_quant_start=19.094502;STD_quant_stop=41.812678;Kurtosis_quant_start=2.499395;Kurtosis_quant_stop=3.754538;SVTYPE=INS;SUPTYPE=AL;SVLEN=79;STRANDS=+-;STRANDS2=16,2,16,2;RE=18;REF_strand=43,32;Strandbias_pval=0.0139621;AF=0.193548	GT:DR:DV	0/0:75:18
chr6	46111303	22918	N	TTCCCTGTGGCGCTCACCGGATCTCCTAAGCCGAGACCGCGGCCCTGCTTATTGTAAGAGAACTACAGAAGTGTGGAAACCCCTCTGATTTCAAAGCCAATTGGGAATTTTGTCTTCTTGTGTGGGATGCCCTATGCCTGGGGATAGCCTGTCCATCACCTCGACTGCTCAACCTTGCCACGCCCCCTGGCACTTGAACAGTCCCTGCCATTTTCCCCGTCTCTTGTCTCTTTCATGAGGTGCCTCCCTTCCTCTCCTTTAACGTGTGGAGAGTCTGTTCGTCGGTCTGGCTGGCTGTCCCCCCCCACCTTTTTCTGGTGTTTTTTCTGGGTTATTTACCTGGATGTGGGTGTTTTCCAGTTTTATTTTGTGGGACAAGGTGGAAGCTTTAAGGATCGCCCTCCTTAGCTCCTCCGGCGACCCTTGGAGGTTCGCCCTCCTTCATAACTCTTATTGGATAGAATATTGGGGCAATTCCTGATGATACCATCTAAAAATTCTGTTGATCGTGTCTTACTTCCTTATCCTGTTACATATAATATAGGATATTGTTGTGTGGTGAGTGTGTGTAGAACTACGTTTTGGTGAAATCTAATATCAAGTTTCTTAGGACACTAAATTGGGGGTGGAGGGGTGTGTGAGAGATTCTGTTTTTTTATTGTTGGTTCCTTAGTCGTAAAGGTACAGAATAATAGCTGGCAGGTATGATCTTAATAAATTTTGGACAAAAAGAAAACAGAGCTGAATTCCACTCTATCTTTCTATGAAGTTTAGAATTAAAATTTATAAAAAGGCATTAAAACGCTGCATGTGTAAAATATCTCCTATTCGAAAAACGAAAGATTTCCAGGAAAACAGTCGAAAATATATCATATACTGTCATTAAAAATAGAATATATTCCCCATAATAATGAAGTCAATTTTGTAGTGTGCCTGGGTTAGATACTGATCAATGACCTTACAAGAGTATCTTCTGTCACTTCAGGTTGTTAAAAACTAGTTGGCCGTGAGTAGAACTTGGCAGATAACTCTGGGATTTTGGATTGTAGCCGGAAGATTTGGAAACTTTGAAAGGGTACAAAGGCTTTTTACAAAGCTATGTCCCTAGTCTTCTGGGCTGTCAGAAGAAAACCATATGTAGGCATAGATTTTACTATTTTAAGGGAAGGATAGGAGTATTCTGTTGTTCATGATGGCTAAAATTAAAAACAGATTTGAGAATATAGAAATAATTTTCCGTGTCTGAAATTATAGGCAAACTAAAAAATTTTTATCAAATTAATAAATTTAAGGCAGAGTGATTAGAACACAACTTTTAAAAGTTTGTTTTTGCTGGCTCCTCTTTTCTTCAGGAGTACATAGTAGGTTTGTCTTCTCTGAGTGTTGATCTCCAACCTCCCCTCTTCTCGTTCTCCTGCACACTAAACAACCCACTGTCCTTTGATGACGCCATCTATTGCTGGGTGTGCAAGAGAGCTGGTATAACCCGTACTGCGATCCTGTTTTTTAACCTCTACTTCTGACATCTAGATCCAAGGAGATTGCATGACTTATTAGTTTTGCTTTTTTTTTTTCTTCTGGCATCAGAAAGTCCTGATTTGTCTCTGTCAGACGTCAGGGAAGAAACACAGCACCGCCAGTGAAGTCTGGAAGTCCCCCTTACACAAACACCCCACGGCCCATGCGCCTGGCCAGAGCATCTTTTAAAGGGAAGTTCCTGAACTGCCCAACTGGGGAAGCCAAACATGTTAAACGTATTCCTAACGACTTAAAAGGCATTGAGAAGAATACATAATGTAAAGGGGGCCATTCCACCGCATCACAAAACAGCAGTGGAACAGATTACCTAAGCAGAAGAATCAATCAGGAACCAATGGCTTTGAATGACACAGCTAGGGCCAGGTGGGAATTTCACAGACATATTCCAGAGCTTTCAATTATCCCTAAAGCGGAAGAATAAACACATTCCTTTTGAGGTGCATGTGAACATTCCCTGCCAGAACAGATTCACAACACTGTCACATAATCAAGCCGCAATGGGTACAAAAAGACCTAAGTTTAGACCATCATATTTTTCAGGGGCCCACAAGACGACATGAAACCTTGAAGTCACCACAAGAGCAATTTGGAAAAACCACAAATACATGGAAGTTAAAGGACTTTCTCTAAGAATGAATTTGTTAACCAGAAAAATTAAATAAGAAATAAAAATATATGAAAGCAAATGAAAATGAAAATAGGACAAGCCATAACCTTAGGGATGCAGGCAAAGGCAGTCAAAAGATGATGTATATAGCAATACAGGCCTTCCTCAAAGCAGAAACAGTCTCAAATATATAAAACTAGCCTTACACTAAAGGAAGCCTAGAAAGAATAGGATAAAGCTGAAGAACACAGAAAGAAGGGAATAATTTAAAATTGGGAGCAGAAATAAAAGGATACAGAAATTAAAAAAAACAACACAACAACAACATAAAACGATCAACTAAAGGAGGGGCGGTGTCCTTGAGAGAATTAACCAATTGGATAAATCCCTAGCCAAACTTAGCAAAAAGTGAAGAGAAAGGACACAAATAAAATCAATCACAATGGAAAGAGGAGAGATCACAACCAACACCCGAAATACAAACAATAGAAGATTATGAGCACTATGCCCAACAATTGGCAAGCTGGAAGAAAATGGATATTCCAGAAATATAGAAACTGCTGAAACTGAAACAGGAAATAACTAGACAATTTTTGAACAGACTCCAGCGGCCAGCAAGAAAGGGAACACTAATCAAAATCCTTCCCAACAAACCAGAGCGAGGGCCCAATGGTTTCCCAGGGGAAATTCTAAACCAAACAGCCTGAAGAATGAGTAACTTTTCGTTCTTCTGAAGCTGTGTTCCACAAAAAGAGAAATGGAAGGGGAAACTTCCAAACGCATGTCAGGATGCCAGCATGTACCTTGATTCTGAAACCAAAGACCCCTTAAAAAAAGAGATTATAGACCAATATCCTTGATAACATGGATGAAAAAATTCTCAACAAATAATTGAAATGAATCCAACAGTAGATTAAAAGGATAATCCACGATGATAAAGTGGGAATTTTAATTCCTGTCTAACAGGAGTGGTTCAAAAACATCGGCAAAATCAATCAATGTGAACACTCTTAATAAAAAAAGCAGAAGAACCATGTTGATCCTACTAAGTAATGCAGAAAAACATTTGACAAAATACAGCATCCTTTTCGATAAAAACCTGAAGTAGGGATAGAAGAAAGCATAACCTCAAACAATCATTGGAAAAAAGGCCATAACAAAAGGTCAAAAAAGCTAATATCTTCTCAATAGGAAAAACTGACAGCTTTTT	.	FAIL_NOTPRECISE	IMPRECISE;SVMETHOD=Snifflesv1.0.12;CHR2=chr6;END=46111307;STD_quant_start=2.345208;STD_quant_stop=153.065999;Kurtosis_quant_start=6.342414;Kurtosis_quant_stop=-0.025680;SVTYPE=INS;SUPTYPE=AL,SR;SVLEN=3325;STRANDS=+-;STRANDS2=7,5,7,5;RE=12;REF_strand=41,35;Strandbias_pval=1;AF=0.136364	GT:DR:DV	0/0:76:12
chr6	46111359	22919	TGTACAATTGTTCCACATTGTACAATTGTTCCACA	N	.	PASS	PRECISE;SVMETHOD=Snifflesv1.0.12;CHR2=chr6;END=46111396;STD_quant_start=3.178050;STD_quant_stop=3.331666;Kurtosis_quant_start=-1.229816;Kurtosis_quant_stop=-0.995647;SVTYPE=DEL;SUPTYPE=AL;SVLEN=-37;STRANDS=+-;STRANDS2=9,6,9,6;RE=15;REF_strand=50,41;Strandbias_pval=0.784902;AF=0.141509	GT:DR:DV	0/0:91:15
chr6	46115659	22920	N	CTATTTTTCTTTTGTCCCTTTTTCTTTCCTTGCCTTCCTTCCCTTCCCCTTCTTTTCGTTTCCTGGTCCGCTTTTTTTTTTCCCCTTTTCCCTCCTTTTTATTCCTTTCTTCTTTCTCCTCCCCTCCGACGTGTCCTTTCTCCTTTTCC	.	FAIL_NOTPRECISE	IMPRECISE;SVMETHOD=Snifflesv1.0.12;CHR2=chr6;END=46115716;STD_quant_start=30.326429;STD_quant_stop=48.249352;Kurtosis_quant_start=2.058077;Kurtosis_quant_stop=0.744436;SVTYPE=INS;SUPTYPE=AL;SVLEN=83;STRANDS=+-;STRANDS2=17,10,17,10;RE=27;REF_strand=35,40;Strandbias_pval=0.180573;AF=0.264706	GT:DR:DV	0/0:75:27
chr6	46124576	22921	AATCTGTTCTTAAACAGATTTAAGAACTAGAGTTATCAAACTCTAGTTCTT	N	.	PASS	PRECISE;SVMETHOD=Snifflesv1.0.12;CHR2=chr6;END=46124626;STD_quant_start=2.683282;STD_quant_stop=2.664583;Kurtosis_quant_start=-1.660267;Kurtosis_quant_stop=-1.993275;SVTYPE=DEL;SUPTYPE=AL;SVLEN=-50;STRANDS=+-;STRANDS2=7,13,7,13;RE=20;REF_strand=41,40;Strandbias_pval=0.317432;AF=0.19802	GT:DR:DV	0/0:81:20
chr6	46127034	22922	N	TATGCTAGTCACCGAGAGAGAAAGAGAGAGAGGCAGAGACATAGGCCAGAGGAGACAGCAGGCTCTGCCCCGGAAGCCAATCGTGGGATTCAATCCCAGGTCTCCGGATCGGCCCCTGGGCCAAAGGCAGGCGCCAAACCGCTGCCGCCAC	.	PASS	PRECISE;SVMETHOD=Snifflesv1.0.12;CHR2=chr6;END=46127042;STD_quant_start=0.000000;STD_quant_stop=2.958040;Kurtosis_quant_start=7.407335;Kurtosis_quant_stop=5.041484;SVTYPE=INS;SUPTYPE=AL;SVLEN=151;STRANDS=+-;STRANDS2=10,15,10,15;RE=25;REF_strand=40,40;Strandbias_pval=0.49238;AF=0.238095	GT:DR:DV	0/0:80:25
chr6	46136113	22923	N	GGGTGGGGGGCCGGGAGCGGAGCCGCAAAGGTGGGCCCGGGATCGAGGGCCGT	.	FAIL_NOTPRECISE	IMPRECISE;SVMETHOD=Snifflesv1.0.12;CHR2=chr6;END=46136120;STD_quant_start=16.679043;STD_quant_stop=16.617547;Kurtosis_quant_start=0.397694;Kurtosis_quant_stop=0.246682;SVTYPE=INS;SUPTYPE=AL;SVLEN=48;STRANDS=+-;STRANDS2=21,21,21,21;RE=42;REF_strand=60,55;Strandbias_pval=0.857967;AF=0.267516	GT:DR:DV	0/0:115:42
chr6	46149727	22924	N	CTGAATAATATCTCTAATCTATCTATATATTATCCACCTTT	.	PASS	PRECISE;SVMETHOD=Snifflesv1.0.12;CHR2=chr6;END=46149729;STD_quant_start=0.433013;STD_quant_stop=1.089725;Kurtosis_quant_start=10.126756;Kurtosis_quant_stop=6.963051;SVTYPE=INS;SUPTYPE=AL;SVLEN=38;STRANDS=+-;STRANDS2=19,13,19,13;RE=32;REF_strand=49,38;Strandbias_pval=0.836197;AF=0.268908	GT:DR:DV	0/0:87:32
chr6	46161255	22925	N	CAATAATTTTTTATTTTTTTATTTTTTTTATTTTTTATTTTATTTTTATTTTTTTTTTAAACTTTTATTTATTTATGATATGCCCCACAGTGAGAGAGAGAGAGAGGCAGAGGACACATCCGCAGAGGCAGAAGCAGGCCTCCATGCCCCACGGTGAGCCCGACGTGGGATCGATCCCGCGGTCTCCAGGACCGCGCCCTGGCCAAAGGCAGGCGCCAAACCGCTGCGCCCACCCAGGATCCC	.	PASS	PRECISE;SVMETHOD=Snifflesv1.0.12;CHR2=chr6;END=46161261;STD_quant_start=2.610520;STD_quant_stop=4.895198;Kurtosis_quant_start=21.855290;Kurtosis_quant_stop=17.974862;SVTYPE=INS;SUPTYPE=AL;SVLEN=237;STRANDS=+-;STRANDS2=24,30,24,30;RE=54;REF_strand=47,54;Strandbias_pval=0.866341;AF=0.348387	GT:DR:DV	0/1:101:54
chr6	46164710	22926	N	TTATTTATTTTATTTTTTGTTTTTTAATTTTTATTTATTATGATAGGGCACACAGTGAGACGAGAGAGAGGCAGAACAATAGGCCAGAGGGAGTATATCATGGCTCATGCACCGGGAGCTGACGTGGGATTCGATCCCGTATCTCCAGGAATCGCCGCCTGCGCAAAGGCAGGCGCCAAACCGCTGCGCCACCCAGGCGATCCCGTTGTTTGTCGTG	.	PASS	PRECISE;SVMETHOD=Snifflesv1.0.12;CHR2=chr6;END=46164710;STD_quant_start=3.872983;STD_quant_stop=5.033223;Kurtosis_quant_start=0.978616;Kurtosis_quant_stop=5.220468;SVTYPE=INS;SUPTYPE=AL;SVLEN=217;STRANDS=+-;STRANDS2=15,16,15,16;RE=31;REF_strand=49,53;Strandbias_pval=1;AF=0.233083	GT:DR:DV	0/0:102:31
chr6	46175521	22927	N	TGTCGGTTCTAATTCTTTTTTTTTTTTTTGTTTTTTTTTTTTTTTTTTTTTGTT	.	PASS	PRECISE;SVMETHOD=Snifflesv1.0.12;CHR2=chr6;END=46175525;STD_quant_start=2.258318;STD_quant_stop=3.911521;Kurtosis_quant_start=5.607959;Kurtosis_quant_stop=5.653692;SVTYPE=INS;SUPTYPE=AL;SVLEN=50;STRANDS=+-;STRANDS2=10,7,10,7;RE=17;REF_strand=41,53;Strandbias_pval=0.295822;AF=0.153153	GT:DR:DV	0/0:94:17
chr6	46186011	22928	N	TTTGCGCGGGAAGAATTTATGATTTTATTTATTTTTTTATTTCTTTTTATTTTTTATTTTTTTTT	.	PASS	PRECISE;SVMETHOD=Snifflesv1.0.12;CHR2=chr6;END=46186016;STD_quant_start=4.574776;STD_quant_stop=4.644505;Kurtosis_quant_start=7.183736;Kurtosis_quant_stop=8.160921;SVTYPE=INS;SUPTYPE=AL;SVLEN=60;STRANDS=+-;STRANDS2=13,16,13,16;RE=29;REF_strand=57,56;Strandbias_pval=0.67877;AF=0.204225	GT:DR:DV	0/0:113:29
chr6	46190156	22929	N	AAGAAACACCAGAGGGATCCCTGGGTGGCGCATGCGGTTTGTGCGCCTGCCTTTGGCCCAGGGCGCGATGCCTGGAGACCCGGATCGAGCCCACATTGGGATCCCTGTGCTGGAGCCTGCTTCTCGCTCTGCCTGTGTCCTGCATCTCTCCCCCCCTCTCTCTACTCTCTGGGTGACAATCATGAGTAATAATTAAAAAAAAAAAAAAAAAAAAAAAAAAAAAAAAAA	.	PASS	PRECISE;SVMETHOD=Snifflesv1.0.12;CHR2=chr6;END=46190162;STD_quant_start=3.633180;STD_quant_stop=6.115554;Kurtosis_quant_start=1.949198;Kurtosis_quant_stop=-0.195295;SVTYPE=INS;SUPTYPE=AL;SVLEN=224;STRANDS=+-;STRANDS2=13,5,13,5;RE=18;REF_strand=56,48;Strandbias_pval=0.199352;AF=0.147541	GT:DR:DV	0/0:104:18
chr6	46198887	22930	N	TCTCTCGACCTCCTTTTTTTTTTTTTTTTTTTTTTTTTAATTTTATTTATTTAACTTATGATCTTCAGAGGAAGAGAGGAGAGAGGCAGGAGACCCAGGCAGAGGGAGAAAGAAGCAGGCCGCTCCCTGCATCGGTAGCCTTAATCTGGATTCGCCTCCCGGGTCTCCAGTGATCACGCCCTGGCGCCAAAGGCAGGCGCCAACCCTGCCTGCGCCACCCATGGATCCC	.	PASS	PRECISE;SVMETHOD=Snifflesv1.0.12;CHR2=chr6;END=46198890;STD_quant_start=1.927248;STD_quant_stop=4.682795;Kurtosis_quant_start=6.210290;Kurtosis_quant_stop=3.978381;SVTYPE=INS;SUPTYPE=AL;SVLEN=234;STRANDS=+-;STRANDS2=21,8,21,8;RE=29;REF_strand=47,31;Strandbias_pval=0.26878;AF=0.271028	GT:DR:DV	0/0:78:29
chr6	46205545	22931	GTAGGGATCCCTGGGTGGCGCAGCGGTTTGGCGCCTGCCTTTGGCCCAGGGCGCGATCCTGGAGACTCGGGATCGAATCCCACATCGGGCTCCCGGTGCATGGAGCCTGCTTCTCTCTCTGCCTGTGTCTCTGCCTCTCTCTCTCTCTGTAACTATCATAAATAAATAAAAATTAAAAAAAATTTAAAAATGA	N	.	FAIL_NOTPRECISE	IMPRECISE;SVMETHOD=Snifflesv1.0.12;CHR2=chr6;END=46205739;STD_quant_start=41.924933;STD_quant_stop=13.194696;Kurtosis_quant_start=4.499929;Kurtosis_quant_stop=-0.529472;SVTYPE=DEL;SUPTYPE=AL;SVLEN=-194;STRANDS=+-;STRANDS2=5,5,5,5;RE=10;REF_strand=47,39;Strandbias_pval=1;AF=0.104167	GT:DR:DV	0/0:86:10
chr6	46220424	22932	N	AGCTTCCCTAGTAAAAAAATTGATTTTAGATAAATTTA	.	PASS	PRECISE;SVMETHOD=Snifflesv1.0.12;CHR2=chr6;END=46220423;STD_quant_start=0.000000;STD_quant_stop=1.479020;Kurtosis_quant_start=4.191331;Kurtosis_quant_stop=3.312091;SVTYPE=INS;SUPTYPE=AL;SVLEN=34;STRANDS=+-;STRANDS2=36,29,36,29;RE=65;REF_strand=46,38;Strandbias_pval=1;AF=0.436242	GT:DR:DV	0/1:84:65
chr6	46224055	22933	AGTGCTAAAAAAAAATAAATAAATAAAATAAAATAAAATAAAATAAAATAAAATAAAATAA	N	.	PASS	PRECISE;SVMETHOD=Snifflesv1.0.12;CHR2=chr6;END=46224116;STD_quant_start=3.563706;STD_quant_stop=1.549193;Kurtosis_quant_start=-1.651183;Kurtosis_quant_stop=-0.854180;SVTYPE=DEL;SUPTYPE=AL;SVLEN=-61;STRANDS=+-;STRANDS2=14,2,14,2;RE=16;REF_strand=45,38;Strandbias_pval=0.0133163;AF=0.161616	GT:DR:DV	0/0:83:16
chr6	46232604	22934	N	AAGCCGACTCGGGCTCCTCTGTATGGTTTTTGGGGGCCGCAGCGTTTTTGGCACCTGCCTTTGGCCAGGCGCGTGATCTTGAGACTGGGATCGAATTCAACGTCGGCTCCCATGCTTGGAGCCTGCTTATCCCTCTTGCCTTTTGTCTCTGCCTCTCTCTCTATCTCCGATGTAACTATCATGAAAAATAAATTAAAAAAAAAAGAAACAAAA	.	PASS	PRECISE;SVMETHOD=Snifflesv1.0.12;CHR2=chr6;END=46232611;STD_quant_start=3.253204;STD_quant_stop=5.605057;Kurtosis_quant_start=3.345223;Kurtosis_quant_stop=1.727395;SVTYPE=INS;SUPTYPE=AL,SR;SVLEN=206;STRANDS=+-;STRANDS2=12,12,12,12;RE=24;REF_strand=44,53;Strandbias_pval=0.81971;AF=0.198347	GT:DR:DV	0/0:97:24
chr6	46267155	22935	N	CCAAATAGCAATCCCCCGAACTAACGCCCTAAATAAATCACAGCCCTACAATAAAGATACAGACAGGACATGACGCACTCCCTCAAAATACGTAAACTCCATACTACACTCCATGCAAGCCAGCATTAAATACCCTAATGCATCCCGGCCCTACCTGACCGCCCGACCGCCCGCCGCGCCCTCCCTACCAGCCCCCACTACTCCATCCCCTCCCTTCACCTCCCCACCGACCGCCATCCCTCCCGCACTACCCTCACTCCGCACTCACGCCCTAACTACCTCCCCCCTCCCGCCTACCATCCACACCTAAAAACCATCCCGACATCACCACTCCAACGCACACATCACCTCCCTCCTACGATCAACGCATGCCCTCACCGCACTCATCCCTCCCCTAACTCCCTCCCTCCACCTGCCCATCCCTCCCTCGCCTCCATCCTCCCTCCATCCGCCCGCCCGCCGACCCTCCTCCATCCCCCTCCCTCTTACGCCTCCCGCTCCTCCCTCCCCCTCCCCCGCTTTCCCCCTATCTTCTTCCGCATTCGCGCTCCGCTCCTCCTCTTCCTCGTCTTGTCTTCTCCCCTGCGCCTCTCCCCGCTTCCTATCACACCTCAT	.	FAIL_NOTPRECISE	IMPRECISE;SVMETHOD=Snifflesv1.0.12;CHR2=chr6;END=46267222;STD_quant_start=142.844671;STD_quant_stop=423.751342;Kurtosis_quant_start=2.980489;Kurtosis_quant_stop=-0.363396;SVTYPE=INS;SUPTYPE=AL,SR;SVLEN=1147;STRANDS=+-;STRANDS2=9,2,9,2;RE=11;REF_strand=29,21;Strandbias_pval=0.182184;AF=0.180328	GT:DR:DV	0/0:50:11
chr6	46267623	22936	N	AACAAAACAAGAAAAGACTAATGAAATCTAAGAAAAAAATAAAAAAGGCCAGCAATAAATGAGAGACTAAATGAAAGAAATAAACATAAATATAAAGGAAAGAAATAAACTCATAT	.	FAIL_NOTPRECISE	IMPRECISE;SVMETHOD=Snifflesv1.0.12;CHR2=chr6;END=46267622;STD_quant_start=27.092434;STD_quant_stop=30.807467;Kurtosis_quant_start=-0.820273;Kurtosis_quant_stop=-0.642805;SVTYPE=INS;SUPTYPE=AL;SVLEN=87;STRANDS=+-;STRANDS2=10,3,10,3;RE=13;REF_strand=23,44;Strandbias_pval=0.00592765;AF=0.1625	GT:DR:DV	0/0:67:13
chr6	46282894	22937	N	TTGGCCTGTGAGTTTTTTTTAATTTTTTTTTTTTTAATTTTTTTATTTGATAGTCACGGAGACAGCGGAGAGAGATGAGAGAGAGAGGCAGAATACAGGCGAGGGAGGAGAACGCCGGCTCCATACCACCGGGAGCCGATGTGGGATTCGATCTTTGGGGTCTCCCGGATAGCTGCCCGGGCCCAAAGGCAGCTGCCAACCGTCTGCGCCACCCAGGGATCCC	.	PASS	PRECISE;SVMETHOD=Snifflesv1.0.12;CHR2=chr6;END=46282903;STD_quant_start=1.818706;STD_quant_stop=4.906824;Kurtosis_quant_start=9.314409;Kurtosis_quant_stop=4.561269;SVTYPE=INS;SUPTYPE=AL;SVLEN=229;STRANDS=+-;STRANDS2=13,13,13,13;RE=26;REF_strand=35,46;Strandbias_pval=0.651568;AF=0.242991	GT:DR:DV	0/0:81:26
chr6	46291217	22938	ACATTTTATTTTATTTTATTTATTTTATTTTTAATATG	N	.	PASS	PRECISE;SVMETHOD=Snifflesv1.0.12;CHR2=chr6;END=46291255;STD_quant_start=2.148345;STD_quant_stop=1.000000;Kurtosis_quant_start=-1.896587;Kurtosis_quant_stop=-1.513884;SVTYPE=DEL;SUPTYPE=AL;SVLEN=-38;STRANDS=+-;STRANDS2=13,13,13,13;RE=26;REF_strand=48,50;Strandbias_pval=1;AF=0.209677	GT:DR:DV	0/0:98:26
chr6	46314822	22939	AAATCATTTTGGGATCCCTGGGTGGCGCAGCGGTTTAGCGCCTGCCTTTGGCCCAGGGCGTGATCCTGGAGACCCGGGATCGAATCCCACGTCGGGCTCCCGGTGCATGGAGCCTGCTTCTCCCTCTGCCTGTGTCTCTGCCTCTCTCTCTCTCTCTCTCACTGTGTGCCTATCATAAATAAAAAATTAAAAAAAATTTAAAAAAAAAATAAAAT	N	.	PASS	PRECISE;SVMETHOD=Snifflesv1.0.12;CHR2=chr6;END=46315037;STD_quant_start=6.855655;STD_quant_stop=6.212890;Kurtosis_quant_start=-1.736288;Kurtosis_quant_stop=-1.146608;SVTYPE=DEL;SUPTYPE=AL;SVLEN=-215;STRANDS=+-;STRANDS2=4,7,4,7;RE=11;REF_strand=47,47;Strandbias_pval=0.527888;AF=0.104762	GT:DR:DV	0/0:94:11
chr6	46342287	22940	N	CGCCCCGGCCCATGGGGCTGCCTGGCCCCAGCGCCTTGTGGCTGCCCAGCACGGCCCCGCAGGCTCCCCGCAGGCACCGGCTGGCCCCCGGACAGCTGCCCCCGGTCTTAGGAAGCCCGGATTCCAGACCCGGGGCCCGGGCCACGCGGCCCTGGAGCGGAACCTGCTTGACACGGCTCCGGGCCCTGCTGCTCCTGGCCGAGCGAAAAGGAATCTCGCCCAAACCTTCACCTAGACGGCCCGCGGCGCTTGAGCTCAGCCCCGGCCCGCGGAAAAAAAAAAAGGGAAAAAGCCGTGGAGCCCCGGAGCTCCAGGCCGGGCGGGCCAGCACAGGTGCTCACAACGCCTCCCCGGCCCTCGGCTGGGTTGGCCGCCTGCGTCGGGGCCTGCCTCCTGAAAGTTCGTGCAGCCGCACTGGGTCAAGCTTAATGCCCTCATTAAATGATTAGATAAGGAGGAAGGCGGAGGGGGGCGTTTTGAGGTGATGGGCGCGACGGCACCAGGGAGCAGAGACCCCCGGGGCGAGGCCCAGGTTGCACCAGGAGCAGACCGGGCCCGGGGCGAGGGCCCAAGTGAAACCAAGGAGAGGACACCCGGTAGTCGAGGGCCCAAGTGCAGCCGGAGCAGAGACCCCCGGGGCGAGGGACCAGGTGCAGGCAGGAGGCAGAGACCCCCGGTCGGAGGGCCCAGGTGTCACAGGAGCAGAGGCCCCAGGGCGAGGGCCCAGAGTGCAGCAGGAGCAGAGACCCCCGGGGCGAGGGCCCAGGTGGCAAGCAGGAGCAGAGACCCCGAGGGCGAGGGCCCCCAGGGCAGCAGAGCAGAGACACCGG	.	FAIL_NOTPRECISE	IMPRECISE;SVMETHOD=Snifflesv1.0.12;CHR2=chr6;END=46342292;STD_quant_start=0.408248;STD_quant_stop=28.479037;Kurtosis_quant_start=10.231011;Kurtosis_quant_stop=-1.491854;SVTYPE=INS;SUPTYPE=AL,SR;SVLEN=799;STRANDS=+-;STRANDS2=17,19,17,19;RE=36;REF_strand=30,32;Strandbias_pval=1;AF=0.367347	GT:DR:DV	0/1:62:36
chr6	46356785	22941	N	GCATCCCACCCGCCAGCTTCCCCACTCCAGTTTAG	.	PASS	PRECISE;SVMETHOD=Snifflesv1.0.12;CHR2=chr6;END=46356784;STD_quant_start=0.000000;STD_quant_stop=1.341641;Kurtosis_quant_start=-0.407407;Kurtosis_quant_stop=-0.560560;SVTYPE=INS;SUPTYPE=AL;SVLEN=34;STRANDS=+-;STRANDS2=13,3,13,3;RE=16;REF_strand=40,42;Strandbias_pval=0.0263725;AF=0.163265	GT:DR:DV	0/0:82:16
chr6	46371026	22942	N	GGGTTGTGGGATAGGTAGCTGTTTGTTTGTCTCCTTTTCTGTTGTGGGTGCTTTGTGGCGGTGTTTCTGTGCTCTTTTTCAATGCTTGTGGTTGGGTTGGTTGTGATTTTGTTTTTAACCCCCGTTTGCTG	.	FAIL_NOTPRECISE	IMPRECISE;SVMETHOD=Snifflesv1.0.12;CHR2=chr6;END=46371055;STD_quant_start=26.387497;STD_quant_stop=50.903831;Kurtosis_quant_start=-0.892998;Kurtosis_quant_stop=5.676500;SVTYPE=INS;SUPTYPE=AL;SVLEN=97;STRANDS=+-;STRANDS2=14,1,14,1;RE=15;REF_strand=53,47;Strandbias_pval=0.00368847;AF=0.130435	GT:DR:DV	0/0:100:15
chr6	46390896	22943	N	TGTTCTTTATCGTATCTTTCTTATCTTATTAATTTCTTTTCTTTCTTTTTCTTCTTCTTTCTTTGCTCTTCTTTTGCGTTCTTCTTTCTTCTTATCAACTTTCTTTTCATATAC	.	FAIL_NOTPRECISE	IMPRECISE;SVMETHOD=Snifflesv1.0.12;CHR2=chr6;END=46390960;STD_quant_start=37.714719;STD_quant_stop=41.105961;Kurtosis_quant_start=6.053941;Kurtosis_quant_stop=-1.372474;SVTYPE=INS;SUPTYPE=AL;SVLEN=53;STRANDS=+-;STRANDS2=8,5,8,5;RE=13;REF_strand=37,54;Strandbias_pval=0.231203;AF=0.125	GT:DR:DV	0/0:91:13
chr6	46431128	22944	N	TGCGTTGCTAGTTGCGGGTCGAGTGGGAAAGGGAATGTTTTAGTTAGGGGAGTGGAAGGGTGGTGAGGGGTGGGGGGGGGGGGGGTGGGGG	.	FAIL_NOTPRECISE	IMPRECISE;SVMETHOD=Snifflesv1.0.12;CHR2=chr6;END=46431131;STD_quant_start=20.944371;STD_quant_stop=17.058722;Kurtosis_quant_start=-0.531577;Kurtosis_quant_stop=-1.059461;SVTYPE=INS;SUPTYPE=AL;SVLEN=96;STRANDS=+-;STRANDS2=13,11,13,11;RE=24;REF_strand=59,51;Strandbias_pval=1;AF=0.179104	GT:DR:DV	0/0:110:24
chr6	46499607	22945	N	TCCCCCCCCCCCCCCCCCCCCCCCCCCCCCCCCCCCCCCCCCCCCCCCCCCCCCCCCCCCCCCCCCCCCATCCCCCCGCCCCCCCCCCCCCCCCCCCGCCCCCCC	.	FAIL_NOTPRECISE	IMPRECISE;SVMETHOD=Snifflesv1.0.12;CHR2=chr6;END=46499627;STD_quant_start=1.035098;STD_quant_stop=35.636057;Kurtosis_quant_start=8.128183;Kurtosis_quant_stop=-0.863131;SVTYPE=INS;SUPTYPE=AL;SVLEN=84;STRANDS=+-;STRANDS2=7,21,7,21;RE=28;REF_strand=35,41;Strandbias_pval=0.0713638;AF=0.269231	GT:DR:DV	0/0:76:28
chr6	46633828	22946	N	ACAAACCGAAAACACGGGCCGGAAAGTGAAAACACAAAAAACACAAGTAGACAGGAA	.	FAIL_NOTPRECISE	IMPRECISE;SVMETHOD=Snifflesv1.0.12;CHR2=chr6;END=46633839;STD_quant_start=4.483302;STD_quant_stop=30.124741;Kurtosis_quant_start=1.183601;Kurtosis_quant_stop=0.351843;SVTYPE=INS;SUPTYPE=AL;SVLEN=57;STRANDS=+-;STRANDS2=10,3,10,3;RE=13;REF_strand=66,51;Strandbias_pval=0.235964;AF=0.1	GT:DR:DV	0/0:117:13
chr6	46634712	22947	N	TTTTTGTGTCATGGAGTGTTTTTTTTTTTTTTTTT	.	PASS	PRECISE;SVMETHOD=Snifflesv1.0.12;CHR2=chr6;END=46634721;STD_quant_start=2.633913;STD_quant_stop=7.403546;Kurtosis_quant_start=10.289794;Kurtosis_quant_stop=5.147406;SVTYPE=INS;SUPTYPE=AL;SVLEN=34;STRANDS=+-;STRANDS2=18,14,18,14;RE=32;REF_strand=66,50;Strandbias_pval=1;AF=0.216216	GT:DR:DV	0/0:116:32
chr6	46762206	22948	N	TAGGTGCAAATTTTGTTTTTTTTGGTTTTTGGTTATTTT	.	PASS	PRECISE;SVMETHOD=Snifflesv1.0.12;CHR2=chr6;END=46762218;STD_quant_start=4.331122;STD_quant_stop=3.045630;Kurtosis_quant_start=5.234265;Kurtosis_quant_stop=4.683442;SVTYPE=INS;SUPTYPE=AL;SVLEN=36;STRANDS=+-;STRANDS2=29,29,29,29;RE=58;REF_strand=47,56;Strandbias_pval=0.624601;AF=0.360248	GT:DR:DV	0/1:103:58
chr6	46787097	22949	N	AAGTAATGATAAATAATAAATAAATAAAAGAAGAAATAAATTAAAT	.	FAIL_NOTPRECISE	IMPRECISE;SVMETHOD=Snifflesv1.0.12;CHR2=chr6;END=46787112;STD_quant_start=4.367085;STD_quant_stop=13.236853;Kurtosis_quant_start=-1.878860;Kurtosis_quant_stop=-1.565714;SVTYPE=INS;SUPTYPE=AL;SVLEN=46;STRANDS=+-;STRANDS2=15,14,15,14;RE=29;REF_strand=49,48;Strandbias_pval=1;AF=0.230159	GT:DR:DV	0/0:97:29
chr6	46797585	22950	AATGTTACTTTCTTCCAATGGATAGTCTTTCCTCCTTTATCGAATATTAGTTGCCCATAAAGTTCAGGGTCCACTTCTGGATTCTCTATTCTGTTCCACTGATCTATGTGTCTGTTTTTGTGCCAGTACCACACTGTCTTGATGACCACAGCTTTGTAGTACAACCTGAAATCTGGCATTGTGATGCCCCCAGATATGGTTTTCTTTTTTAAAATTCCCCTGGCTATTCGGGGTCTTTTCTGATTCCACACAAATCTTAAAATAATTTGTTCTAACTCTCTGAAGAAAGTCCATGGTATTTTGATAGGGATTGCATTAAACGTGTATATTGCCCTGGGTAACATTGACATTTTCACAATATTAATTCTGCCAATCCATGAGCATGGAATATTTTTCCATCTCTTTGTGTCTTCCTCAATTTCTTTCAGAAGTGTTCTATAGTTTTGAGGGTATAGATCCTTTACATCTTTGGTGAGGTTTATTCCTAGGTATCTTATGCTTTTGGGTGCAATTGTAAATGGGATTGACTCCTTAATTTCTCTTTCTTCAGTCTCATTGTTAGTGTATAGAAATGCCACTGACTTCTGGGCATTGATTTTGTATCCTGCCACGCTACCAAATTGCTGTATGAGTTCTAGCAATCTTGGGGTGGAGGCTTTTGGGTTTTCTATGTAGAGTATCATGTCATCGGCGAAGAGGGAGAGTTTGACTTCTTCTTTGCCAATTTGAATGCCTTTAATGTCTTTTTGTACATCCACAAAGGCAAAAGAAACAAAAGCAAAAATGAACTATTGGGACTTCATCAAGATAAGAAGCTTTTGCACAGCAAAGGATACAGTCAACAAAACTCAAAGACAACCTACAGAATGGGAGAAGATATTTGCAAATGACATATCAGATAAAGGGCTAGTTTCCAAGATCTATAAAGAACTTATTAAACTCAACACCAAAGAAACAAACAATCCAATCATGAAATGGGCAAAAGACATGAACAGAAATCTCACAGAGGAAGACATAGACATGGCCAACATGCATATGAGAAAAAGCTCTGCATCACTTGCCATCAGGGAAATACAAATCAAAACTACAATGAGATACCACCTCACACCAGTGAGAATGGGGAAAATTAACAAGGCAGGAAACAACAAATGTTGGAGAGGATGCGGAGAAAAGGGAACCCTCTTACACTGTTGGTGGGAATGTGAACTGGTGCAGCCACTCTGGAAAACTGTGTGGAGGTTCCTCAAACAGTTAAAAATATACCTGCCCTACGACCCAGCAATTGCACTGTTGGGGATTTACCCCAAAGATACAAATGCAATGAAACGCCGGGACACCTGCACCCCGATGTTTCTAGCAGCAATGGCCACTATAGCCAAACTGTGGAAGGAGCCTCGGTGTCCAACGAAAGATGAATGGATAAAGAAGATGTGGTTTATGTATACAATGGAATATTACTCAGCTATTAGAAATGACAAATACCCACCATTTGCTTCAACGTGGATGGAACTGGAGGGTATTATGCTGAGTGAAGTAAGTCAGTCGGAGAAGGACAAACATTATATGTTCTCATTCATTTGGGGAATATGAATAATAGTGAAAGGGAAAATAAGGGAAGGGAGAAGAAATGTGTGGGAAATATCAGAAAGGGAGACAGAACGTAAAGACTGCTAACTCTGGGAAACGAACTAGGGGTGGTAGAAGGGGAGGAGGGCGGGGGGTGGGAGTGAATGGGTGACGGGCACTGGGTGTTATTCTGTATGTTAGTAAATTGAACACCAATAAAAAAAAATAAATAAAAAAAAAAATTCAATCTGCCAAAAAAAAAAAAAA	N	.	PASS	PRECISE;SVMETHOD=Snifflesv1.0.12;CHR2=chr6;END=46799418;STD_quant_start=2.024846;STD_quant_stop=1.140175;Kurtosis_quant_start=-1.597384;Kurtosis_quant_stop=1.058540;SVTYPE=DEL;SUPTYPE=AL,SR;SVLEN=-1833;STRANDS=+-;STRANDS2=7,9,7,9;RE=16;REF_strand=61,58;Strandbias_pval=0.6052;AF=0.118519	GT:DR:DV	0/0:119:16
chr6	46862589	22951	CGGGGTGGGGCGGGGCCATTGAGGACGGGGTGGGGCGGGGCCAGTGAGGACGGGGCGGGGCGGGGCCAGTGAGGACGGGGCGTGGCCAGTGAGGGCGGGGCGGGGCGGGGCCAGTGAGGACGGGGTGGGGCGGGGCCAGTGAGGGCGGGGCGGGGCCAGTGAGGACGGGGCCAGTGAGGACGGGGCGGGGCGGGGCCAGTGAGGACGGGGCGGGGCCAGTGAGGGCGGGGCGGGGCCAGTGAGGACGGGGCCAGTGAGGACGGGGTGGGGCGGGGCCAGTGAGGACGGGGTGGGGCGGGGCCAGTGAGGGCGGGGCGGGGCCAGTGAGGGCGGGGCGGGGCCAGTGAGGACGGGGCGGGGCCAGTGAGGGCGGGGTGGGGCGGGGCCAGTGGGGGCGGGGCGGGGCCAGTGAGGGCGGGGCGGGGCGGGGGCCAGTGAGGACGGGGTGGGGCGGGGCCAGTGAGGACGGGGCGGGGCCAGTGAGGGCGGGGCGGGGCCAGTGAGGACGGGGCGGGGCCAGTGAGGGCGGGGTGGGGCGGGGCCAGTGAGGACGGGGTGGGGCGGGGCCAGTGAGGACGGGGCGGGGCCAGTGAGGGCGGGGCGGGGCGGGGCCAGTGAGGGCGGGGCGGGGCGGGGCCAGTGAGGGCGGGGCGGGGCCAGTGAGGACGGGGCGGGGCCAGTGAGGGCGGGGTGGGGGGGGCCAGTGAGGGCGGGTGGGGCGGGGCCAGTGAGGGCGGGGCGGGGCGGGGCCAGTGAGGGCGGGGCGGGGCGGGGCCAGTGAGGGCGGGGTGGGGCGGGGCCAGTGAGGGCGGGGTGGGGCGGGGCCAGTGAGGGCGGGGGTGGGCGGGGCCAGTGAGGACGGGGTGGGGCGGGGCCAGTGAGGACGGGGCGGGGCCAGTGAGGGCGGGGCGGGGCCAGTGAGGACGGGGCGGGGCCAGTGAGGGCGGGGTGGGGCGGGGCCAGTGAGGGCGGGGCGGGGCCAGTGAGGGCGGGGCGGGGCGGGGCCAGTGAGGACGGGGCGGGGCCAGTGAGGGCGGGGTGGGGCGGGGCCAG	N	.	PASS	PRECISE;SVMETHOD=Snifflesv1.0.12;CHR2=chr6;END=46863640;STD_quant_start=4.509250;STD_quant_stop=7.322909;Kurtosis_quant_start=0.038077;Kurtosis_quant_stop=2.491099;SVTYPE=DEL;SUPTYPE=AL,SR;SVLEN=-1051;STRANDS=+-;STRANDS2=26,22,26,22;RE=48;REF_strand=36,49;Strandbias_pval=0.20912;AF=0.360902	GT:DR:DV	0/1:85:48
chr6	46869677	22952	N	GGAGGCTTTTTTTTTTTTTCTTTTTTTTTTTTTTTTTTTTTTAATTTTTTTTTTATATAGTGTATGAGTAGCTCACAGAGAGAGAGAGAGGAGCAGAGACATAGGCAGAGGGAGGAAGCAGGCTCCATGCACCGGGAGCCTTGATGTGTGGATTCGATCACTGGGTCTCCAGGATCGCGCCCTGGGCCAAAGCAGGCGCCAAACTCGCTGCGCCACCCAGGGATCC	.	PASS	PRECISE;SVMETHOD=Snifflesv1.0.12;CHR2=chr6;END=46869689;STD_quant_start=1.862951;STD_quant_stop=4.690416;Kurtosis_quant_start=8.396550;Kurtosis_quant_stop=1.040258;SVTYPE=INS;SUPTYPE=AL;SVLEN=213;STRANDS=+-;STRANDS2=17,18,17,18;RE=35;REF_strand=49,65;Strandbias_pval=0.566553;AF=0.234899	GT:DR:DV	0/0:114:35
chr6	46879600	22953	N	TGTCTTTCTCCTCTGCGCGCGCTTGCTTCTTAAA	.	FAIL_NOTPRECISE	IMPRECISE;SVMETHOD=Snifflesv1.0.12;CHR2=chr6;END=46879599;STD_quant_start=14.060583;STD_quant_stop=18.403804;Kurtosis_quant_start=4.823430;Kurtosis_quant_stop=0.228094;SVTYPE=INS;SUPTYPE=AL;SVLEN=73;STRANDS=+-;STRANDS2=14,0,14,0;RE=14;REF_strand=45,65;Strandbias_pval=1.22254e-05;AF=0.112903	GT:DR:DV	0/0:110:14
chr6	46923319	22954	N	TATTGTTTTTTTTGTTTTTTTTCTTTTTGTATTTGTTTTAAAAGATTTTAATTATTTATTGCATGAGAGTCAGGCAGAGAGAGAGAAGGGGCAGCAAGACACAGAGCAGAGGAGAGAGCAGCTTCATGCGACTACGGGAGGTCCCCGTGGTAATTCGAGTCGCGGGTCTCCAGGATCGGCGCCCGGGGCCAAATGCAGGCTGGCGCAAACCGCGTTTGTTCGCAGTTGATTCAAGTGGATGCGC	.	PASS	PRECISE;SVMETHOD=Snifflesv1.0.12;CHR2=chr6;END=46923324;STD_quant_start=1.048809;STD_quant_stop=6.663332;Kurtosis_quant_start=-1.261012;Kurtosis_quant_stop=3.090782;SVTYPE=INS;SUPTYPE=AL;SVLEN=221;STRANDS=+-;STRANDS2=11,9,11,9;RE=20;REF_strand=51,40;Strandbias_pval=1;AF=0.18018	GT:DR:DV	0/0:91:20
chr6	46963031	22955	N	CCTACCCCTCCCCACACACCCCACAACAAACCACTTTCTTTTTTCCTTCTCCCCTCCCCTCTCCCCTCCCCCCCCCCTCTTCCTCTCTTCCTCTCCCCCCCCCCCCCCCCCCCCCCCCCCCCCCCCTCCCTCCCCCCCCCCCCCCCCCCCCTCCCCCCCCCCTCCCTTCCTCCCCTCCCCCCCCCTCCCTTCCCCCCCCCCCCCCTCCCCTC	.	FAIL_NOTPRECISE	IMPRECISE;SVMETHOD=Snifflesv1.0.12;CHR2=chr6;END=46963066;STD_quant_start=12.231108;STD_quant_stop=20.364184;Kurtosis_quant_start=0.386427;Kurtosis_quant_stop=0.532865;SVTYPE=INS;SUPTYPE=AL;SVLEN=56;STRANDS=+-;STRANDS2=0,18,0,18;RE=17;REF_strand=50,58;Strandbias_pval=5.00834e-05;AF=0.136	GT:DR:DV	0/0:108:17
chr6	47002151	22956	AGAAAATATCCCTGGGTGGTGCAGCGGTTTGGCGCCTGCCTTTGGCCCAGGGCGCGATCCTGGAGACCTGGGATCGAATCCCACGTCGGGCTCCCGGTGCATGGAGCCTGCTTCTCCCTCTGCCTGTGTCTCTGCCTCTCTCTCTCTCTCCGTGTGACTATCATAAAAAAAATTAAAAAAAAAAAATTAAAAAAAAAAAAA	N	.	PASS	PRECISE;SVMETHOD=Snifflesv1.0.12;CHR2=chr6;END=47002352;STD_quant_start=0.447214;STD_quant_stop=0.774597;Kurtosis_quant_start=-0.739254;Kurtosis_quant_stop=-0.783385;SVTYPE=DEL;SUPTYPE=AL;SVLEN=-201;STRANDS=+-;STRANDS2=8,8,8,8;RE=16;REF_strand=59,51;Strandbias_pval=0.795662;AF=0.126984	GT:DR:DV	0/0:110:16
chr6	47002959	22957	N	AAAATCCTATACCTTGGACCTGGGTGGCAGCAGTTTAGACGCCTCCTTTGGCCAGGGCACGAGCCTGGAGACCCGGGATGGATCCCACGTCGGGCTCCAGGTGCATGGGAGCCCTGCTTCTGCCCTCTGCCGGTGTCTCTGCCGCTCTCTCTCTCTTCCCTTTGTGACTGATCGAATTAAAAAAAAAAAAAA	.	PASS	PRECISE;SVMETHOD=Snifflesv1.0.12;CHR2=chr6;END=47002971;STD_quant_start=2.097618;STD_quant_stop=3.974921;Kurtosis_quant_start=24.607351;Kurtosis_quant_stop=28.191309;SVTYPE=INS;SUPTYPE=AL;SVLEN=198;STRANDS=+-;STRANDS2=42,39,42,39;RE=81;REF_strand=55,51;Strandbias_pval=1;AF=0.433155	GT:DR:DV	0/1:106:81
chr6	47004539	22958	N	GGTCCTCATTGCCTACCACCTCTAGCAACAGATTCTCATTTGCT	.	PASS	PRECISE;SVMETHOD=Snifflesv1.0.12;CHR2=chr6;END=47004541;STD_quant_start=6.371813;STD_quant_stop=5.385165;Kurtosis_quant_start=4.558949;Kurtosis_quant_stop=4.458277;SVTYPE=INS;SUPTYPE=AL;SVLEN=33;STRANDS=+-;STRANDS2=10,10,10,10;RE=20;REF_strand=57,55;Strandbias_pval=1;AF=0.151515	GT:DR:DV	0/0:112:20
chr6	47053936	22959	N	AAAGAAAAATTTTGGTTGGAGGGATCCCTGGGTTAGCGCAGCCGGTTTTGGCGCCTGCCTTGTGGACCATGGGCGCGCTCCTGGAGACCACGAGGATCGAATCCCACGTCGGCTCCCGGTGCATGGAAAGCCTTTCTTCTCCCTCTGCCTGTTGTCTTGCCCTCTCTCCTCTTCCCTCTGTGACTGTCATAAATAAATAAAAACAATATATAAAAAAAAAAAAAA	.	PASS	PRECISE;SVMETHOD=Snifflesv1.0.12;CHR2=chr6;END=47053954;STD_quant_start=3.861229;STD_quant_stop=3.503245;Kurtosis_quant_start=1.386935;Kurtosis_quant_stop=0.997764;SVTYPE=INS;SUPTYPE=AL;SVLEN=207;STRANDS=+-;STRANDS2=11,11,11,11;RE=22;REF_strand=43,46;Strandbias_pval=1;AF=0.198198	GT:DR:DV	0/0:89:22
chr6	47153647	22960	N	CCCTTTTGTTGTTTTTTTTTGGGGGTTTTTTTTATTTTGGGTTGTTTGTTTATTTATTTTTTATATTTTAAGATTTAAACATTTTTTATTATTTTTATA	.	FAIL_NOTPRECISE	IMPRECISE;SVMETHOD=Snifflesv1.0.12;CHR2=chr6;END=47154333;STD_quant_start=391.025319;STD_quant_stop=398.941600;Kurtosis_quant_start=-1.296403;Kurtosis_quant_stop=-1.371252;SVTYPE=INS;SUPTYPE=AL;SVLEN=45;STRANDS=+-;STRANDS2=7,6,7,6;RE=13;REF_strand=78,74;Strandbias_pval=1;AF=0.0787879	GT:DR:DV	0/0:152:13
chr6	47156461	22961	N	CTAATTATGTTCGACAAAACAAAAAAAAAAAAACAT	.	PASS	PRECISE;SVMETHOD=Snifflesv1.0.12;CHR2=chr6;END=47156467;STD_quant_start=1.000000;STD_quant_stop=2.966479;Kurtosis_quant_start=3.034515;Kurtosis_quant_stop=3.464522;SVTYPE=INS;SUPTYPE=AL;SVLEN=31;STRANDS=+-;STRANDS2=10,11,10,11;RE=21;REF_strand=65,61;Strandbias_pval=0.815706;AF=0.142857	GT:DR:DV	0/0:126:21
chr6	47168798	22962	N	TGGCTAATAATATCTAATTATAGATATTATAGATAATCTATTATAATTATAGAGAAAAAGATTTAAGTTTCAATATC	.	PASS	PRECISE;SVMETHOD=Snifflesv1.0.12;CHR2=chr6;END=47168800;STD_quant_start=0.620174;STD_quant_stop=2.987152;Kurtosis_quant_start=1.455923;Kurtosis_quant_stop=1.134656;SVTYPE=INS;SUPTYPE=AL;SVLEN=62;STRANDS=+-;STRANDS2=13,13,13,13;RE=26;REF_strand=55,48;Strandbias_pval=0.827644;AF=0.20155	GT:DR:DV	0/0:103:26
chr6	47204980	22963	N	GGTTGGAGGGATCCCTGGGTGGCCGCAGCGGTTTGGCGCCTGCCTGTTGGCCCAGGGCAACGATCCTGGAGACCCGGGATCGAATCCCACGTCGGCTCCCTGCATGACCTGCTTCGCCCTCTGCCGGTGTATCTGCCTCGCTGTCGCTCTCGCTCTTCTCTCTGTGTGACTATCATGAATAAATAATAAACTAAAAAAAAAAAAAAAAAGAAAGTTG	.	PASS	PRECISE;SVMETHOD=Snifflesv1.0.12;CHR2=chr6;END=47204989;STD_quant_start=6.708204;STD_quant_stop=5.244044;Kurtosis_quant_start=1.870156;Kurtosis_quant_stop=3.203624;SVTYPE=INS;SUPTYPE=AL;SVLEN=215;STRANDS=+-;STRANDS2=6,8,6,8;RE=14;REF_strand=61,62;Strandbias_pval=0.779786;AF=0.10219	GT:DR:DV	0/0:123:14
chr6	47216370	22964	N	AATACCAAAACGGATCCCTGGGGGGGCCGCAGCGGTTTGGGGCGTCGTCCTTGCTTTGGCCCAGGCGCGATCATGGAGACATGGGATCGAGTCCCACTCGGGGGGCTCCCGTGCATGGAAGCCTGCGTCTCCCTCTGCTGTGTCTCTGCCTCTCTCTCTCTCTGTGACTTATAAAAAAAAAAAAAAAAAAAAAATTTAAAAAAAAAAAAA	.	PASS	PRECISE;SVMETHOD=Snifflesv1.0.12;CHR2=chr6;END=47216376;STD_quant_start=0.641689;STD_quant_stop=4.576153;Kurtosis_quant_start=14.559574;Kurtosis_quant_stop=1.404472;SVTYPE=INS;SUPTYPE=AL;SVLEN=207;STRANDS=+-;STRANDS2=32,36,32,36;RE=68;REF_strand=63,58;Strandbias_pval=0.546387;AF=0.359788	GT:DR:DV	0/1:121:68
chr6	47222225	22965	N	ATAAGAGAGGGCTTTTTTGTTTTTTGGGTGTGTTTTATG	.	PASS	PRECISE;SVMETHOD=Snifflesv1.0.12;CHR2=chr6;END=47222234;STD_quant_start=1.488048;STD_quant_stop=2.449490;Kurtosis_quant_start=2.517074;Kurtosis_quant_stop=3.450380;SVTYPE=INS;SUPTYPE=AL;SVLEN=31;STRANDS=+-;STRANDS2=17,12,17,12;RE=29;REF_strand=58,54;Strandbias_pval=0.538466;AF=0.205674	GT:DR:DV	0/0:112:29
chr6	47223375	22966	N	AGGACGGGGGGGAGGGGGGGGGGGGGGGGGAGGGGGGGGGGGGGGAGGAGTGGGGGGGTGGG	.	FAIL_NOTPRECISE	IMPRECISE;SVMETHOD=Snifflesv1.0.12;CHR2=chr6;END=47223402;STD_quant_start=10.571187;STD_quant_stop=12.041595;Kurtosis_quant_start=0.306195;Kurtosis_quant_stop=0.513186;SVTYPE=INS;SUPTYPE=AL;SVLEN=50;STRANDS=+-;STRANDS2=15,17,15,17;RE=32;REF_strand=60,61;Strandbias_pval=0.843898;AF=0.20915	GT:DR:DV	0/0:121:32
chr6	47229474	22967	N	CAAGAAAACAAAATAAAAAAGAATATGATAAGCAAAGAAAGATAAACGAAAGAAGCCAGTAAAG	.	FAIL_NOTPRECISE	IMPRECISE;SVMETHOD=Snifflesv1.0.12;CHR2=chr6;END=47229476;STD_quant_start=18.886503;STD_quant_stop=23.757104;Kurtosis_quant_start=-0.982854;Kurtosis_quant_stop=-1.016864;SVTYPE=INS;SUPTYPE=AL;SVLEN=85;STRANDS=+-;STRANDS2=2,17,2,17;RE=19;REF_strand=60,57;Strandbias_pval=0.000897095;AF=0.139706	GT:DR:DV	0/0:117:19
chr6	47250992	22968	N	TATTTTTACCTTTTTTATATTTTTTTCTATAAATTTTTTTTTATTCATTTATGATCAGTCCCAGAAGAGAGAGAGATAGGCGCAGATCAACACAGTCAGAGTGAGAAGCAGCTCCAAGGCACCGGGAGCCCGATGTTGGTCGATCCTGGTCTCAGTCGCCCCTGGGCCAAGCAGGCGCTTAAACCGCGCGCCACCAGGGATCCCCTTGGGTTTC	.	PASS	PRECISE;SVMETHOD=Snifflesv1.0.12;CHR2=chr6;END=47250992;STD_quant_start=3.860052;STD_quant_stop=8.402381;Kurtosis_quant_start=4.206152;Kurtosis_quant_stop=0.754483;SVTYPE=INS;SUPTYPE=AL;SVLEN=217;STRANDS=+-;STRANDS2=8,6,8,6;RE=14;REF_strand=39,36;Strandbias_pval=0.777703;AF=0.157303	GT:DR:DV	0/0:75:14
chr6	47301549	22969	N	GAGGCAGGCGACGGGATGGCGGGCGGGCGGTCGTAGCG	.	FAIL_NOTPRECISE	IMPRECISE;SVMETHOD=Snifflesv1.0.12;CHR2=chr6;END=47301551;STD_quant_start=14.425672;STD_quant_stop=17.320508;Kurtosis_quant_start=6.012041;Kurtosis_quant_stop=-0.767946;SVTYPE=INS;SUPTYPE=AL;SVLEN=50;STRANDS=+-;STRANDS2=2,15,2,15;RE=17;REF_strand=28,36;Strandbias_pval=0.0220885;AF=0.209877	GT:DR:DV	0/0:64:17
chr6	47317407	22970	N	CGTCTTCTTTTCTTTCTTTTTCTTTCTTCTTTCTTTTCTGTTTCTTTCTTTCTCTTTTCTTG	.	FAIL_NOTPRECISE	IMPRECISE;SVMETHOD=Snifflesv1.0.12;CHR2=chr6;END=47317442;STD_quant_start=14.126413;STD_quant_stop=25.766041;Kurtosis_quant_start=-1.700961;Kurtosis_quant_stop=9.803586;SVTYPE=INS;SUPTYPE=AL;SVLEN=55;STRANDS=+-;STRANDS2=14,23,14,23;RE=37;REF_strand=37,49;Strandbias_pval=0.691003;AF=0.300813	GT:DR:DV	0/1:86:37
chr6	47317449	22971	TTTCTTTCTTTCTTTCTTTCTTTCTTTCTCTCTTCT	N	.	PASS	PRECISE;SVMETHOD=Snifflesv1.0.12;CHR2=chr6;END=47317492;STD_quant_start=2.428992;STD_quant_stop=5.495453;Kurtosis_quant_start=0.502382;Kurtosis_quant_stop=-0.065554;SVTYPE=DEL;SUPTYPE=AL;SVLEN=-43;STRANDS=+-;STRANDS2=5,12,5,12;RE=17;REF_strand=37,50;Strandbias_pval=0.420461;AF=0.163462	GT:DR:DV	0/0:87:17
chr6	47429550	22972	N	ATTCTTTCTTCTTCTTCCTTTCCTTCCTCCTTCCCTTCCTTCCTTCCTTCCCTTCCTTCCTTCTGG	.	PASS	PRECISE;SVMETHOD=Snifflesv1.0.12;CHR2=chr6;END=47429550;STD_quant_start=5.643240;STD_quant_stop=8.147675;Kurtosis_quant_start=7.063912;Kurtosis_quant_stop=5.979237;SVTYPE=INS;SUPTYPE=AL;SVLEN=76;STRANDS=+-;STRANDS2=15,13,15,13;RE=27;REF_strand=47,51;Strandbias_pval=0.670815;AF=0.216	GT:DR:DV	0/0:98:27
chr6	47458602	22973	N	AAAGAAAAGAAAAGGAAGAAAAGAAAAGAAAGAAATAGAAAAGAAAGATTAATA	.	FAIL_NOTPRECISE	IMPRECISE;SVMETHOD=Snifflesv1.0.12;CHR2=chr6;END=47458633;STD_quant_start=35.851081;STD_quant_stop=41.492168;Kurtosis_quant_start=2.325907;Kurtosis_quant_stop=0.265600;SVTYPE=INS;SUPTYPE=AL;SVLEN=53;STRANDS=+-;STRANDS2=3,11,3,11;RE=13;REF_strand=52,36;Strandbias_pval=0.0103462;AF=0.128713	GT:DR:DV	0/0:88:13
chr6	47497188	22974	AATAGGAAGGGATCCCTGGGTGGCGCAGCGGTTTGGCGCCTGCCTTTGGCCCAGGGCGCGATCCTGGAGATCCGGGATCAAATCCCACGTCAGGCTCCCGGTGCATGGAGCCTGCTTCTCCCTCTGCCTGTGTCTCTGCCTCTCTCTCTCTCACTGTGTGCCTATCATGAATAAATAAAAATTAAAAAAAAAAAAAAAAAAAAAAAAAAAAAAGATGA	N	.	PASS	PRECISE;SVMETHOD=Snifflesv1.0.12;CHR2=chr6;END=47497414;STD_quant_start=4.062019;STD_quant_stop=4.370355;Kurtosis_quant_start=-1.385686;Kurtosis_quant_stop=-0.973637;SVTYPE=DEL;SUPTYPE=AL;SVLEN=-226;STRANDS=+-;STRANDS2=10,9,10,9;RE=19;REF_strand=57,47;Strandbias_pval=1;AF=0.154472	GT:DR:DV	0/0:104:19
chr6	47505461	22975	N	TCTTTCTTCTTTTCGTTCTCCGTTTCTTTCTTTCTTTTCTTTCTTATTTTTTCTTTTCTGGTCTTCGTTCTTTCGTTCTTTCTTTAGTTTCTTCTTCTTTCTTTTCTTCTTTCTTCGGTCTCTTTCGTCGTCTGCTTCTTTCTTCTTTCGCCTTTTTCCTTTCTTTCCAG	.	FAIL_NOTPRECISE	IMPRECISE;SVMETHOD=Snifflesv1.0.12;CHR2=chr6;END=47505460;STD_quant_start=27.014811;STD_quant_stop=52.859247;Kurtosis_quant_start=6.460399;Kurtosis_quant_stop=2.218231;SVTYPE=INS;SUPTYPE=AL;SVLEN=134;STRANDS=+-;STRANDS2=11,1,11,1;RE=12;REF_strand=56,43;Strandbias_pval=0.0259966;AF=0.108108	GT:DR:DV	0/0:99:12
chr6	47594933	22976	N	AATACAACTCATTTGCGGGCAGCCCCCCAGTGGCGCAGCGGTTTTCGTGCCGCCGCCAGCCCAGGGCATGCATTCCTGGGACCCTGGATCAAGTCCACGTCAGCTCTCTGCATGGGTGCTGCTTCTCCCTCTGCCTGTGTCTCTGCCTTCTCTCTCTTCTCTGTTGTCTCTATGATTAATAAATAATAAAATCTTTAAAAAAAAAAAAAAAAAAAAAAAAAAA	.	PASS	PRECISE;SVMETHOD=Snifflesv1.0.12;CHR2=chr6;END=47594939;STD_quant_start=2.262222;STD_quant_stop=6.324555;Kurtosis_quant_start=5.536712;Kurtosis_quant_stop=7.809984;SVTYPE=INS;SUPTYPE=AL;SVLEN=223;STRANDS=+-;STRANDS2=16,18,16,18;RE=34;REF_strand=48,58;Strandbias_pval=1;AF=0.242857	GT:DR:DV	0/0:106:34
chr6	47620578	22977	N	AACACTAGCCATCTAAACAAAAAAACAAAAAAAAAAAAAAA	.	PASS	PRECISE;SVMETHOD=Snifflesv1.0.12;CHR2=chr6;END=47620583;STD_quant_start=0.000000;STD_quant_stop=3.902662;Kurtosis_quant_start=5.488333;Kurtosis_quant_stop=9.523600;SVTYPE=INS;SUPTYPE=AL;SVLEN=37;STRANDS=+-;STRANDS2=12,14,12,14;RE=26;REF_strand=66,52;Strandbias_pval=0.39178;AF=0.180556	GT:DR:DV	0/0:118:26
chr6	47634526	22978	N	ACCCTCTACTTAGGGAGTGCCTCCACTGGGTGGCCGCAGTGGTTTTTAGCGCCTGCCTTTGGCCCCGTGGGCTCGATCCTGGAGAACCCGGGATCGAATCCCCACCTCGGTGCTCCGGTGCCTGGAGCCTGCTTCTTCCCTACGCCATGTTCTCTGCCTCTCTCTTCTCTCTTGTGACTATAATAAATACATAAAAATTAAACAAAAAATTTTC	.	PASS	PRECISE;SVMETHOD=Snifflesv1.0.12;CHR2=chr6;END=47634543;STD_quant_start=3.785939;STD_quant_stop=5.000000;Kurtosis_quant_start=1.550269;Kurtosis_quant_stop=1.015036;SVTYPE=INS;SUPTYPE=AL;SVLEN=197;STRANDS=+-;STRANDS2=9,21,9,21;RE=30;REF_strand=21,45;Strandbias_pval=1;AF=0.3125	GT:DR:DV	0/1:66:30
chr6	47638714	22979	N	AAACGAGTCTCTTCTCCAACTAAAAAAAAAAAAAAAAAA	.	PASS	PRECISE;SVMETHOD=Snifflesv1.0.12;CHR2=chr6;END=47638721;STD_quant_start=2.336993;STD_quant_stop=4.028743;Kurtosis_quant_start=-1.921258;Kurtosis_quant_stop=-1.004705;SVTYPE=INS;SUPTYPE=AL;SVLEN=34;STRANDS=+-;STRANDS2=9,18,9,18;RE=27;REF_strand=26,46;Strandbias_pval=1;AF=0.272727	GT:DR:DV	0/0:72:27
chr6	47684622	22980	N	AAAATAGGGCACGGGTGGTTGGGAATGTGAACTGGTGCATGCCCACTCGGAAAACTGTTTGGGGTTCCGCAAACGTTTAAAAATAGACCTGCCCTACGACACCGCAATTGCACTGTTGGGGGGGATTTTACACCCAAAGAATCAATGGCAATGAAACGCCGGAACACGCTGCACCCGCGAGTGTTTGCTAGCAGCAATGGCCGACGATAGCCAAACTGGGGAAATGAGCCCTGGGTGATCCAACAGAAAGATAAGGATAAAAGAAGATGTGGTTTATTGTATACAAGTGGAAGATTACCAGCTAATTAGAAATGACAATACCCCACCATGTGCTGCAACGTGGATGGAACGGGGAGGGTATTATGCTGAGGGTGAAGTAAGTCAGTCGAGAAGGACAAACAGTATAATGTTCTCATCATTTGGGATATAATAATAGGGAAAGGGAAATAAGGGGAGGGAGAAGAATGTGTGGGAAATATAAGAAAGGGAGACAGAACGTAAAGACTGCTAACTCCTGGGAAACGAACATAGGGGTGGTGAGAAGGGGGAGGAGGGACGGGGGGTGGGAGTGAAGGGGGGACGGGCACTGGGTGTTATTCTGTATGTTAGGTAAATGATGAACCCAATAAAAAAAAAAAAAAAAAAGGAAAAAAAAAAAA	.	PASS	PRECISE;SVMETHOD=Snifflesv1.0.12;CHR2=chr6;END=47684628;STD_quant_start=0.866025;STD_quant_stop=7.615773;Kurtosis_quant_start=13.378761;Kurtosis_quant_stop=3.544974;SVTYPE=INS;SUPTYPE=AL,SR;SVLEN=652;STRANDS=+-;STRANDS2=17,23,17,23;RE=40;REF_strand=60,49;Strandbias_pval=0.198304;AF=0.268456	GT:DR:DV	0/0:109:40
chr6	47706082	22981	N	CATACTTAAAACACATGCGGATCAATGGGTGGAGAAGAGGTTTTTTGGCGCTGCCTTTGGCCCAGGGCGCGATCCTGGAGACCCAGGGCTCGAATCCATCAGGCTCCGGGCATGAGAATTGCGTTCCCTCTGCCTGTCGCTGCCCTCCCTTCTCTTTCTCTCTCTGTGACTATCCATAAATGAACTAACACATTCAAAAATAAATAAACTA	.	PASS	PRECISE;SVMETHOD=Snifflesv1.0.12;CHR2=chr6;END=47706084;STD_quant_start=4.188729;STD_quant_stop=5.402020;Kurtosis_quant_start=2.273797;Kurtosis_quant_stop=1.830369;SVTYPE=INS;SUPTYPE=AL;SVLEN=209;STRANDS=+-;STRANDS2=9,13,9,13;RE=22;REF_strand=56,54;Strandbias_pval=0.485534;AF=0.166667	GT:DR:DV	0/0:110:22
chr6	47716269	22982	N	AACGGGAAGAAAAAAACCCAGGAAACAACAACAACAACAACAACAAAC	.	PASS	PRECISE;SVMETHOD=Snifflesv1.0.12;CHR2=chr6;END=47716273;STD_quant_start=0.784465;STD_quant_stop=2.433737;Kurtosis_quant_start=3.683957;Kurtosis_quant_stop=1.752739;SVTYPE=INS;SUPTYPE=AL;SVLEN=210;STRANDS=+-;STRANDS2=10,16,10,16;RE=26;REF_strand=54,52;Strandbias_pval=0.280788;AF=0.19697	GT:DR:DV	0/0:106:26
chr6	47717015	22983	TCTATCTATCTATCTATCTATCTATCTATCT	N	.	PASS	PRECISE;SVMETHOD=Snifflesv1.0.12;CHR2=chr6;END=47717049;STD_quant_start=4.448114;STD_quant_stop=4.399675;Kurtosis_quant_start=-1.212750;Kurtosis_quant_stop=-0.866442;SVTYPE=DEL;SUPTYPE=AL;SVLEN=-34;STRANDS=+-;STRANDS2=14,14,14,14;RE=28;REF_strand=47,56;Strandbias_pval=0.831159;AF=0.21374	GT:DR:DV	0/0:103:28
chr6	47718160	22984	N	GCACAGAGGGGTTATATATCCCGGACTCTAAGCAACGTAAGAATAATCATAACCAGCATTGATGCTTATATGCTCAAGCAAATGTGCTTAGCAGCTGTCCCTTTAATGTAGTCAAATCTTCCTGAGAACCTCATTTTAGCCCCATTTTATAGGTAGGGAACAGA	.	FAIL_NOTPRECISE	IMPRECISE;SVMETHOD=Snifflesv1.0.12;CHR2=chr6;END=47718159;STD_quant_start=13.816657;STD_quant_stop=18.132843;Kurtosis_quant_start=4.352178;Kurtosis_quant_stop=6.225167;SVTYPE=INS;SUPTYPE=AL;SVLEN=167;STRANDS=+-;STRANDS2=8,9,8,9;RE=17;REF_strand=51,50;Strandbias_pval=1;AF=0.144068	GT:DR:DV	0/0:101:17
chr6	47729655	22985	AGATATGGGGATCCCTGGGTGGCGCAGCGGTTTAGCGCCTGCCTTTGGCCCAGGGCGCGATCCTGGAGACCCGGGATCGAATCCCACGTCGGGCTCCCGGTGCATGGAGCCTGCTTCTCCCTCTGCCTGTGTCTCTGACTCTCTCTCTCTCTCTGTGTGACTATCATAAAAAATAAAAAAATAAAAAAAAATTTTTAAAAAAAAAAGACTCAG	N	.	PASS	PRECISE;SVMETHOD=Snifflesv1.0.12;CHR2=chr6;END=47729867;STD_quant_start=7.014271;STD_quant_stop=6.833740;Kurtosis_quant_start=4.123256;Kurtosis_quant_stop=2.203401;SVTYPE=DEL;SUPTYPE=AL;SVLEN=-212;STRANDS=+-;STRANDS2=3,8,3,8;RE=11;REF_strand=39,38;Strandbias_pval=0.201643;AF=0.125	GT:DR:DV	0/0:77:11
chr6	47750397	22986	N	AGGGATCTTTTATTTTTTTTTTTTTTTTTTTTTTTTTTTTTTCTTTTTTTTTAAGATTTTTATTTATTTATGATCGTCACAGAGCGATGAAAGAGAGAGCGGCAGAGACATAGGCAG	.	PASS	PRECISE;SVMETHOD=Snifflesv1.0.12;CHR2=chr6;END=47750397;STD_quant_start=0.948683;STD_quant_stop=3.898718;Kurtosis_quant_start=4.534311;Kurtosis_quant_stop=3.122763;SVTYPE=INS;SUPTYPE=AL,SR;SVLEN=114;STRANDS=+-;STRANDS2=19,22,19,22;RE=41;REF_strand=43,40;Strandbias_pval=0.574124;AF=0.330645	GT:DR:DV	0/1:83:41
chr6	47762161	22987	N	TTATTTATTTATTTATTTATTTATTTTTTTTTCAGACTATAATTTTT	.	PASS	PRECISE;SVMETHOD=Snifflesv1.0.12;CHR2=chr6;END=47762160;STD_quant_start=1.894969;STD_quant_stop=6.313766;Kurtosis_quant_start=-1.816930;Kurtosis_quant_stop=10.104085;SVTYPE=INS;SUPTYPE=AL;SVLEN=48;STRANDS=+-;STRANDS2=20,24,20,24;RE=44;REF_strand=38,57;Strandbias_pval=0.582206;AF=0.316547	GT:DR:DV	0/1:95:44
chr6	47766947	22988	N	AAGGGGATCCCTGGGTGGCGCAGCGTTTCGCGCTCTGTCCTTGGCCCCCGCGGACCTCCTGGCGACCCGGGCCGAATCCACATCTAGTGCTCCCGGTGGCCTGGCGCCTGCGTTCTCCCCTTCTGCCTGTTGTCTCTGCTCTCTCTCCTCCTCGCTCTCTCTCTCTGTGACCTTATACAAGCCCAAAAACTGATTCATCGAC	.	PASS	PRECISE;SVMETHOD=Snifflesv1.0.12;CHR2=chr6;END=47766946;STD_quant_start=0.841625;STD_quant_stop=3.366502;Kurtosis_quant_start=20.561192;Kurtosis_quant_stop=20.657761;SVTYPE=INS;SUPTYPE=AL;SVLEN=199;STRANDS=+-;STRANDS2=18,30,18,30;RE=48;REF_strand=44,53;Strandbias_pval=0.379977;AF=0.331034	GT:DR:DV	0/1:97:48
chr6	47780649	22989	N	GCATTTCTGGGGCTGTGTGTTGTTTTTTTTTTTTAATTTTTTAATTGTATTGATTTATGATAGTCACAGAGAGAAGAGAAGAGAGGCAGAGACACAGGCAGAGGAGAGCAAAGGCTCCATGCACTGGGAGCCCAACGTGGGATTCGAGCCAGGTCTCCAGGATCGCACACTGGGCCAAAGGCAGGCAACCAAAACCACTGCGCCACCCAGGGGATCCCC	.	PASS	PRECISE;SVMETHOD=Snifflesv1.0.12;CHR2=chr6;END=47780649;STD_quant_start=1.428286;STD_quant_stop=3.400000;Kurtosis_quant_start=17.040439;Kurtosis_quant_stop=16.462888;SVTYPE=INS;SUPTYPE=AL;SVLEN=219;STRANDS=+-;STRANDS2=22,28,22,28;RE=50;REF_strand=54,53;Strandbias_pval=0.495484;AF=0.318471	GT:DR:DV	0/1:107:50
chr6	47785952	22990	N	AGGTGACTAAAAATGTTTGTTTTTAATTTTTTTGTTTTAAATTTTTAGTTATGATAGTCACACCACAAGAGAGAGAGAGGCAAGAGACCCAGGCAGAGGGAGAAGCAGGCTCATGCACTCTGGGAGGGCCCCGAGGTGGGGATTCGATTCCCGGGTCTCCAGGAGCTCGCCCGGGGCCAAAGGCAGGCGCCAAACCCGCTGCGTCCACCTAGGGATGCCGC	.	PASS	PRECISE;SVMETHOD=Snifflesv1.0.12;CHR2=chr6;END=47785964;STD_quant_start=3.856812;STD_quant_stop=3.455069;Kurtosis_quant_start=12.322183;Kurtosis_quant_stop=8.561941;SVTYPE=INS;SUPTYPE=AL;SVLEN=209;STRANDS=+-;STRANDS2=14,18,14,18;RE=32;REF_strand=47,47;Strandbias_pval=0.682557;AF=0.253968	GT:DR:DV	0/0:94:32
chr6	47847136	22991	N	AAAAAACAAGACAGAAAGCAAGGAAAGAAGAAAGAAACGAAAAGCAACCGGAAAGAAGAAAAGAGAGAAAAGAAAAAAGACAAAGAGGGAAAAAAG	.	FAIL_NOTPRECISE	IMPRECISE;SVMETHOD=Snifflesv1.0.12;CHR2=chr6;END=47847160;STD_quant_start=13.874437;STD_quant_stop=33.759443;Kurtosis_quant_start=5.585071;Kurtosis_quant_stop=5.005084;SVTYPE=INS;SUPTYPE=AL;SVLEN=74;STRANDS=+-;STRANDS2=4,14,4,14;RE=18;REF_strand=48,41;Strandbias_pval=0.0191494;AF=0.168224	GT:DR:DV	0/0:89:18
chr6	47900835	22992	N	TTACTCTCTGTATGCATCGTTTCATAACTCATGTGATTAGCTCGCGAGA	.	PASS	PRECISE;SVMETHOD=Snifflesv1.0.12;CHR2=chr6;END=47900837;STD_quant_start=3.265986;STD_quant_stop=3.836955;Kurtosis_quant_start=-0.389300;Kurtosis_quant_stop=1.362967;SVTYPE=INS;SUPTYPE=AL;SVLEN=49;STRANDS=+-;STRANDS2=17,20,17,20;RE=37;REF_strand=42,50;Strandbias_pval=1;AF=0.286822	GT:DR:DV	0/0:92:37
chr6	47938996	22993	TGTTTTTATTTTTTTTATTTATTTATTTTTTGAAACT	N	.	PASS	PRECISE;SVMETHOD=Snifflesv1.0.12;CHR2=chr6;END=47939034;STD_quant_start=3.492850;STD_quant_stop=3.331666;Kurtosis_quant_start=-1.785328;Kurtosis_quant_stop=-1.653132;SVTYPE=DEL;SUPTYPE=AL;SVLEN=-38;STRANDS=+-;STRANDS2=10,5,10,5;RE=15;REF_strand=51,48;Strandbias_pval=0.405658;AF=0.131579	GT:DR:DV	0/0:99:15
chr6	47939061	22994	N	GCATGATATAGGGAAGTAAGCGGGACCCTGGGTGGCGCATCTGTTGGCGCCTGCCTTGTGGCCCGGGCGGCGGCCTGGAAGAACACGGGATCGAAGCCCACATCGGGCGCCGGTGAAGGAGCATGCTTCTCCCATCTGACTATGGCTCCTGCTCACTCCGCTCTCTCTGTGACGATCCATAATAAAGAAAATTAAAAACAAAACAAACAAA	.	PASS	PRECISE;SVMETHOD=Snifflesv1.0.12;CHR2=chr6;END=47939061;STD_quant_start=3.251373;STD_quant_stop=9.312051;Kurtosis_quant_start=6.607194;Kurtosis_quant_stop=9.775460;SVTYPE=INS;SUPTYPE=AL;SVLEN=211;STRANDS=+-;STRANDS2=14,14,14,14;RE=28;REF_strand=51,47;Strandbias_pval=1;AF=0.222222	GT:DR:DV	0/0:98:28
chr6	47952853	22995	N	CGATAAAAAGGGGACACTTAGGAGTGAAGAAGCAAACAAGCTAGCAATAGAGTTCAATGAAGGGATTCCTCGCCCACAAAGAGCCTCAGCGCGACAA	.	FAIL_NOTPRECISE	IMPRECISE;SVMETHOD=Snifflesv1.0.12;CHR2=chr6;END=47952901;STD_quant_start=21.686765;STD_quant_stop=20.514437;Kurtosis_quant_start=1.553960;Kurtosis_quant_stop=3.335676;SVTYPE=INS;SUPTYPE=AL;SVLEN=96;STRANDS=+-;STRANDS2=22,17,22,17;RE=39;REF_strand=56,53;Strandbias_pval=0.709003;AF=0.263514	GT:DR:DV	0/0:109:39
chr6	47977592	22996	N	<DUP>	.	PASS	PRECISE;SVMETHOD=Snifflesv1.0.12;CHR2=chr6;END=49898284;STD_quant_start=0.547723;STD_quant_stop=1.048809;Kurtosis_quant_start=0.312757;Kurtosis_quant_stop=3.895187;SVTYPE=DUP;SUPTYPE=SR;SVLEN=1920692;STRANDS=-+;STRANDS2=11,3,11,3;RE=14;REF_strand=96,100;Strandbias_pval=0.0499191;AF=0.0666667	GT:DR:DV	0/0:196:14
chr6	47989193	22997	N	TAACCCTGGAAGACGCAGGGTAAGAAGAAGGGGCAGGGTGACACGGCGGGGTGGTGAAATGGGCAAGGGACGGCGAAACT	.	PASS	PRECISE;SVMETHOD=Snifflesv1.0.12;CHR2=chr6;END=47989192;STD_quant_start=0.000000;STD_quant_stop=2.144761;Kurtosis_quant_start=4.431599;Kurtosis_quant_stop=3.524115;SVTYPE=INS;SUPTYPE=AL;SVLEN=71;STRANDS=+-;STRANDS2=18,12,18,12;RE=30;REF_strand=54,41;Strandbias_pval=0.833954;AF=0.24	GT:DR:DV	0/0:95:30
chr6	47998384	22998	N	GCACTTAGAAAATTTCATTTATTTTTTTTTTTGTTATTTGTCTTTTCCTTTT	.	PASS	PRECISE;SVMETHOD=Snifflesv1.0.12;CHR2=chr6;END=47998384;STD_quant_start=1.802776;STD_quant_stop=2.629956;Kurtosis_quant_start=13.743762;Kurtosis_quant_stop=13.656214;SVTYPE=INS;SUPTYPE=AL;SVLEN=50;STRANDS=+-;STRANDS2=27,22,27,22;RE=49;REF_strand=43,43;Strandbias_pval=0.595274;AF=0.362963	GT:DR:DV	0/1:86:49
chr6	48082340	22999	TTTTGTTCTTGACACACTTGGTGCCATTTCCACAAAATCATTGCTAAGACCAATGTCAAGGAATGTATCCTTCTATTTTCTTTTAGGAGTTTTAAGATTTCAGGTCTTACATTTAAGTCTTTTATCAGTTTCAAGCTAAATTTTTTAAGTGGCATAAGAAAGTGGTCCAGTTTCATCCTTTTGCCTGTGAATATATCCTGTTTTACAACAATATTTTTTAAAGAGACAACCTTTTTCCCATTGAGTGTTCTTGGCTTCCCTGTCAAATATATATTGATTGTCTATGTAGGAGTTTATTTCTGGGTTTCCAATTCTGTTCTATTGTTCTATGTGTCTATATTTTATTTTATGCCATTACTATACTGTTTTAATTACAATAGTTTTGTAATATAGTTTGAAATCAGGAAGTGTGATGCTCCCAGATTTGTTATTTCTCAAGACTGCTCTGGCTATTTAGGGTCTTTTATGTTTCCAAGCAAATTTTAGGACAGTTTTTCTATTTCAGTAAAAGGTGCCATTGGAATTTTGATAAAGATTTCATTAAATACATAGATGACTTCGGATAATACTGACATTTTAACAATATTAATTCTTCTGATCCATAAATATGAGATATCGTTCCATTTACTTGGGTCTTCAATTACTTTCATTAGTATTCTGTAGTTTTCAATGTATATATTTTCATCTATGAGGTTAAATTTCTTCCTAAGTTATATATTGTCTTTGATACTACTGTAAATTAGATTGCTTCCTTTCTTTTTTCATATAGTTTGTTGTTAGTGCATGGAAACACAATTGATTTTTGTATGTTTATTTTGTATCCTGAAACATTACTAAATCCATCTATTAGTTCTAGTGTTTTTGGTGGAGTTTAGAGTTTTCTGCATATAAATCTGCAAATGTCATCTGCACACAAAGATAATTTTACTTCTTCCTTTCCAATTAGGTAACTTTTTTTTCTTCCTTTTTCTTGCCTGATTGCTCTGGCTAGGACTTCCAATACTATGTTGAATAGGTTTAATGAGAGCAGGCACTCTATTTTGTTACTGATCGTAAGGGAAAATCTTTCAAACATTCACCATTGAGTATGATATTAGCTGTGTGATGTTACACACCATTGATCATGATATCAGATTGTCATGCTGAGGTATGCTCCTACACCTAATTTGTTGAGAGTTTTTCATCATAAAAGGATGTTGACTTTGTCAAATGATTTCCCTGCAACTATTGAGATGATCATTTAATTTGTATGTTTCATCCTATAATGTGATGCATCACTTACTTACTTGTATATTTTATAATATTTTTACATCCTACAGTTGAATCCTACTTGATCATAGTGTATTATACATTTATTTTGCCATTGAACTCAGTTCGCTAGTATTTTGTTGAGAATTTTGCATTTACATTCATCACTGATATTGGCCTTTAGTTTTGATATGCGGTGTTTCCATTTTTGTTTATCTCAAGATTTTTTTCATTTTACCTTTTGATTTCTTCT	N	.	PASS	PRECISE;SVMETHOD=Snifflesv1.0.12;CHR2=chr6;END=48083852;STD_quant_start=4.748205;STD_quant_stop=0.674200;Kurtosis_quant_start=0.924197;Kurtosis_quant_stop=-1.312112;SVTYPE=DEL;SUPTYPE=AL,SR;SVLEN=-1512;STRANDS=+-;STRANDS2=14,9,14,9;RE=23;REF_strand=62,48;Strandbias_pval=0.817928;AF=0.172932	GT:DR:DV	0/0:110:23
chr6	48176642	23000	N	TGCTTGTTTTTTTTTTTTTTTTTTTTTTACTTATTAGAATTAGGAGTTTATTTCACATCGTATATTGGTTTGTCTCCCCCACAGTTTCCCATTGCGGACCCCACTACTACTAGGTCCATCATATAACATCTCATTACATACTTAAAAAACAAGCACAAGTGTGGGTCCATCTTTAAAACTAGAACAGGCATTTTGACAACACATTCTGGCAATGGAACCTGATGGACAACATTTATCAGACGGTATTAGCGGGAAAGTTCTCACTCTTGATTTATAAAAGGACAGCCCAGATATCACTGTTACAGAAATTAAAGAAACGGAAAATTTAACACACCTGTTTTAAACTATTTTCTTAAAGAGACCTCCCTCCCCTGCCAGCAGATCTTGAATTAGCCCCTGGTCATGTCATCCGGAAGCAATTCTTCACATAATTGATGCACTTGGCTTCCACTTTGGGAAGAGAAACACCTTTTTCTCACTTGTTACCTTGCATTTTGCTTTCTACTGTCTTCTACAGAACTAGGTCCTTTCGGTTTTTTTTTTTTTTGGAGTCTTTCTGTTTTTTTGAAAGATTCTGCCCTTTTGTTCTTGGCTTGTTGATGTTTTGAGTCTTTTCCATTCTGGTTTGAATTTTTGCATTTTTTGGCTGGAGTATCTGTATAGATTTTTTATGGAGCCTTTCTTCAGCACTTCCTTCATCATCAACTCTCATCATCCTCATCTCTCTTAATCTCGTCCTCGTCGTCGTCGTCGTCGTCATCATCTTCATCACCGAGCTCTACTTTTTTCTGCTGGAACCTTGCATAAACACTTTCCAGGGGCCAGAACGCTTTCCAGATATCGAAGTTTCACATATCTCTCTCTTCATCTTTGACTCTGCCATCTTCCCTACAGCTACCAGTGCTGTCCACAATATGCACGGACCGAACCACACTTCAACCGTAAGACCACAGGTCCTGGTGTTATTCTCAAAGCCCAACGGCGACACCTTGGCCTGTACATGACATTTTCAAAGTCCAGAGTGACTTCTAATTGACCGATAGCCTCATCCTTCATTGCCTCTGCTTCACAACTGTGCCATTCATCCTTTGCACCATCCTCCCCAAACTACCGTTCCTAAGATAATGGTGCTCATTTTCATCATTATCCACCTTAAGCTCGTAATTCTTTCAGCCTTTCGTTTCACAACAAAAGATATTCTGCGGGCCGCGGGGGCCTAATGTCATGCATCGCAATCTTCCCCATGGGGCCTGCGTGACGACCTTAGTGGAGCGGAAGGCGGACGAGATCACACGCTATGTTCCTCAGAAACAGCCGCGCGACGGAATCACACAGGGACAAG	.	FAIL_NOTPRECISE	IMPRECISE;SVMETHOD=Snifflesv1.0.12;CHR2=chr6;END=48176647;STD_quant_start=3.580249;STD_quant_stop=17.637769;Kurtosis_quant_start=-2.176907;Kurtosis_quant_stop=-0.412126;SVTYPE=INS;SUPTYPE=AL,SR;SVLEN=1359;STRANDS=+-;STRANDS2=12,10,12,10;RE=22;REF_strand=67,65;Strandbias_pval=0.81993;AF=0.142857	GT:DR:DV	0/0:132:22
chr6	48261695	23001	AATTTATTTATTTATAAGGGGATCCCTGGGTGGCGCAGCGGTTTGGCGCCTGCCTTTGGCCCAGGGTGCGATCCTGGAGACCCGGGATCGAGTCCCACGTCGGGCTCCCGGTGCATGGAGCCTGCTTCTCCCTCTGCCTGTATCTCTGACTCATTCTCTCTCTCTGTGACTATCACAAATAAATAAAAAATTTAAAAAAAAAAA	N	.	PASS	PRECISE;SVMETHOD=Snifflesv1.0.12;CHR2=chr6;END=48261899;STD_quant_start=2.623855;STD_quant_stop=2.303843;Kurtosis_quant_start=13.790320;Kurtosis_quant_stop=12.849257;SVTYPE=DEL;SUPTYPE=AL;SVLEN=-204;STRANDS=+-;STRANDS2=39,14,39,14;RE=53;REF_strand=58,37;Strandbias_pval=0.150202;AF=0.358108	GT:DR:DV	0/1:95:53
chr6	48274220	23002	N	GTTCTCAAGGGGATCCAGTGGGGGGCGAGTGGTTTGGCCCTCCTTTGGCCCGAGGGGCGTCCTGGAAAGACCCGGGATCGAATCCACATCGGCTCCCCAGTGCAAATGGGAGCCTGCTTCTTCTCTCCCTCTGCTGTGTCTCTGACCGCATCTCTCTCTACTCTCTCATCGTGTGGCTATCATAAAGAAATAAAAATTGAAAAATCCATTTAAAAAAAAAAAAAAAAAAAAAAAAC	.	PASS	PRECISE;SVMETHOD=Snifflesv1.0.12;CHR2=chr6;END=48274228;STD_quant_start=4.636809;STD_quant_stop=6.562883;Kurtosis_quant_start=2.840749;Kurtosis_quant_stop=3.325659;SVTYPE=INS;SUPTYPE=AL;SVLEN=234;STRANDS=+-;STRANDS2=14,14,14,14;RE=28;REF_strand=68,56;Strandbias_pval=0.67883;AF=0.184211	GT:DR:DV	0/0:124:28
chr6	48289012	23003	N	AGAGGCGGGGAGGGGAAAGAAAAAAGACCAATAAAGGGAAAACAAAAAAGAGAAGGGATGGGGAAACCATATAATGAAGGAAGAAACGAAAGAAGAAGGCGGAGCGAAATAGGAGAGGGCACACGAATGCACCGACAAAGGCGAGAAAGAGAGGGGAGGGGGGAGGGGGGGGCCTAAACAGGGGAGCGAGTGGACGGGGGAAGGACAAAAAAAAAAAGAGAGACGAGAAAAAAAAACAGAGAAAGAGGGAAAAAAAAAAAAAAAGAAAAAAGAGAAAAATAAACGCTACACCAGAAAAAAAAAGCACAAGATTGAGAACCGGCAGCGCAAAACTCCAAAAGAAGGAAACGACAAGGAAAAAGGTAAAAAGGGGAAGACGTAGGAACAAAACCACCAAAACAAAACAGAGAGAGGAGCGGGAGGTGGGAAGGGGGGGAGGGGAGCGGAGGGGAGCCGTAAGGTGAGGGGAGGGGGAGGGAGGAGGGGGGAAAAAGGGGCAGGGGAGGCAGACAAAACACCAACAAAAAAACTAACAACACGGGGCAGGGAGGCAGAAAAACGAAACCAAAAAAGAAAAAAATCAAATAGGAAAAAAGAAACGCAATGACGAAAAAAAGCACAAGAGAAAACGCCCGCCGAAACCCAAAAGGAATGACCCTAAGAACAAAACATAGACGCAATCGCCAGAACTCATACCGATACAGGCTACCGAAGGAGGAGGAGGGGGCAAAAAACATGGGACAGAAACAAGACAAAAAAAAAAAACCACAAAAACAAAAAAAAGACAAGAGGAAAAGAACTAACAAAATACCTGAAAAGGAGGGACCGAGACAAAAGAATGTAGAGAAACACAAAAGGGGAACACCAAGGCACAATAAACTCGAAGAGGAAAACAGAGGAAAAAACCAGGCGGCGCTCCGAAACCGGCGAAAAAAGAAGCGGTCAGCGCGACCAAACACCGCAAAACGGAAACGGCGAATCCGCCCAAAACTCAAACAA	.	FAIL_NOTPRECISE	IMPRECISE;SVMETHOD=Snifflesv1.0.12;CHR2=chr6;END=48289583;STD_quant_start=378.219116;STD_quant_stop=395.121374;Kurtosis_quant_start=-1.382960;Kurtosis_quant_stop=-1.121870;SVTYPE=INS;SUPTYPE=AL;SVLEN=115;STRANDS=+-;STRANDS2=4,9,4,9;RE=13;REF_strand=59,59;Strandbias_pval=0.246747;AF=0.0992366	GT:DR:DV	0/0:118:13
chr6	48289282	23004	ATTTCATTTGTTCATGAGAGAGACCAAAAGAG	N	.	PASS	PRECISE;SVMETHOD=Snifflesv1.0.12;CHR2=chr6;END=48289314;STD_quant_start=0.267261;STD_quant_stop=0.000000;Kurtosis_quant_start=-0.179551;Kurtosis_quant_stop=-1.471239;SVTYPE=DEL;SUPTYPE=AL;SVLEN=-32;STRANDS=+-;STRANDS2=16,12,16,12;RE=28;REF_strand=57,55;Strandbias_pval=0.673193;AF=0.2	GT:DR:DV	0/0:112:28
chr6	48296554	23005	N	AATGTAAACAAATGGGGGGATCCATGGGTGGAGAAGCAGCGGTTTGGCGGCAGGTGCTTTGGCCCAGGGCGCGATCCGGGAGCCCGGAAGGAGAAAGCCCAACGTCGGGCTAACCCGGTGCAATGGAGGGCCTGCTTCTCCCTCCTCCTGTGGACGCTGCCTCGTTCATCTCTCTCTATGTCCTATCATTAATAAATAAATAAATCTTAAAAAAAAAAAA	.	PASS	PRECISE;SVMETHOD=Snifflesv1.0.12;CHR2=chr6;END=48296561;STD_quant_start=2.000000;STD_quant_stop=4.989990;Kurtosis_quant_start=6.192427;Kurtosis_quant_stop=5.040604;SVTYPE=INS;SUPTYPE=AL;SVLEN=212;STRANDS=+-;STRANDS2=10,10,10,10;RE=20;REF_strand=49,32;Strandbias_pval=0.452187;AF=0.19802	GT:DR:DV	0/0:81:20
chr6	48304555	23006	N	TTGGCGGTTTACTTTGTTGTTTCTTTTTTTTTTTTAAATTTTGTTTTTAATTTTTATTTATTATGAGAGTCAAAGAGAGGAGAGAGAAGAGAGAGAGAGAGAAGGCAGAGACAGAAGCAGGCTCCATGCCCGGGAGCCCGATGGGGAAATCGTGCCCGGGTCTCCAGGGATCGCGACCGGGGCGCAAAGGAAGGGGCGCAACCGGGCGGCGCCGAGCCCGAGGGATCCCTGGCG	.	PASS	PRECISE;SVMETHOD=Snifflesv1.0.12;CHR2=chr6;END=48304571;STD_quant_start=2.850439;STD_quant_stop=4.968652;Kurtosis_quant_start=-1.941020;Kurtosis_quant_stop=0.297951;SVTYPE=INS;SUPTYPE=AL;SVLEN=223;STRANDS=+-;STRANDS2=19,14,19,14;RE=33;REF_strand=58,39;Strandbias_pval=0.839977;AF=0.253846	GT:DR:DV	0/0:97:33
chr6	48306887	23007	N	GACTAGTATCTAAAAAAAAAAAAAAAAAAAAAAT	.	PASS	PRECISE;SVMETHOD=Snifflesv1.0.12;CHR2=chr6;END=48306895;STD_quant_start=2.840188;STD_quant_stop=4.127146;Kurtosis_quant_start=3.635944;Kurtosis_quant_stop=16.402443;SVTYPE=INS;SUPTYPE=AL;SVLEN=35;STRANDS=+-;STRANDS2=32,29,32,29;RE=61;REF_strand=59,47;Strandbias_pval=0.747841;AF=0.365269	GT:DR:DV	0/1:106:61
chr6	48328162	23008	N	TACGCTTCTGTCTCCCTTTCTGATAATTCCCACACC	.	PASS	PRECISE;SVMETHOD=Snifflesv1.0.12;CHR2=chr6;END=48328165;STD_quant_start=0.000000;STD_quant_stop=1.514634;Kurtosis_quant_start=3.575976;Kurtosis_quant_stop=3.541923;SVTYPE=INS;SUPTYPE=AL;SVLEN=34;STRANDS=+-;STRANDS2=16,19,16,19;RE=35;REF_strand=39,43;Strandbias_pval=1;AF=0.299145	GT:DR:DV	0/0:82:35
chr6	48409181	23009	CCTCCTTGTCTTTTTTTTTTTTTTTTTTTTTTTATGATAGTCACACAGAGAGAAAGAGAGAGAGGCAGAGACACAGGCAGAGGGAGAAGCAGACTCCATGCACCGGGAGCCCGATGTGGGACTCGATCCCCGGTCTCCAGGATCACGCCCTGGGCCAAAGGCAGGCGCCAAACCGCTGCGCCACCCAGGGATCCCCAC	N	.	PASS	PRECISE;SVMETHOD=Snifflesv1.0.12;CHR2=chr6;END=48409379;STD_quant_start=3.728270;STD_quant_stop=3.646917;Kurtosis_quant_start=6.966062;Kurtosis_quant_stop=6.948826;SVTYPE=DEL;SUPTYPE=AL;SVLEN=-198;STRANDS=+-;STRANDS2=10,6,10,6;RE=16;REF_strand=43,47;Strandbias_pval=0.416473;AF=0.150943	GT:DR:DV	0/0:90:16
chr6	48413781	23010	N	ACCATGTCTGTTCTGGAAGGCAGCTATGCTAACCACTATACCACCAAACGC	.	PASS	PRECISE;SVMETHOD=Snifflesv1.0.12;CHR2=chr6;END=48413781;STD_quant_start=3.701351;STD_quant_stop=4.949747;Kurtosis_quant_start=2.784308;Kurtosis_quant_stop=2.599986;SVTYPE=INS;SUPTYPE=AL;SVLEN=51;STRANDS=+-;STRANDS2=8,6,8,6;RE=14;REF_strand=41,50;Strandbias_pval=0.566361;AF=0.133333	GT:DR:DV	0/0:91:14
chr6	48444754	23011	N	GTAAAATGAAAGGTGGGATCCCTGGATGGCGCAGCGGTTCTGGCGCCTGCCTTTGGCCGCGGGCGCGATCCTGGAGACCCGTACGAATCCCACGTCGGGCTCCCGGTGGCATGGAGCCCTTGGCTTCTCCCCTGCCGGTGTCTCTGCCTCTCTCTCTTTCTGGGACTATCACAAAGAAATAGAATAAAACCTTAAAAAAAATTTGAAAAAATAAT	.	PASS	PRECISE;SVMETHOD=Snifflesv1.0.12;CHR2=chr6;END=48444766;STD_quant_start=6.884766;STD_quant_stop=6.005553;Kurtosis_quant_start=7.284203;Kurtosis_quant_stop=5.308370;SVTYPE=INS;SUPTYPE=AL;SVLEN=209;STRANDS=+-;STRANDS2=15,15,15,15;RE=30;REF_strand=50,56;Strandbias_pval=0.837736;AF=0.220588	GT:DR:DV	0/0:106:30
chr6	48491250	23012	TCCGAGCCAGTCTTTTTTTTTTTTTTTTAAACTTTTTTTTTAATATTTTTTATTTATTTATGGTAGTCACAGAGAGAGAGAGAGGCAAAGACACAGGCAGAGGGAGAAGCAGGCTCCATGCACCAGGAGCCCGACGTGGGATTCGATCCCGGGTCTCCAGGATCGCACCCTGGGCCAAAGGCAGGCGCCAAACCGCTGCGCCACCCAGGGATCCC	N	.	PASS	PRECISE;SVMETHOD=Snifflesv1.0.12;CHR2=chr6;END=48491465;STD_quant_start=3.000000;STD_quant_stop=3.000000;Kurtosis_quant_start=-1.189943;Kurtosis_quant_stop=-1.434419;SVTYPE=DEL;SUPTYPE=AL;SVLEN=-215;STRANDS=+-;STRANDS2=8,7,8,7;RE=15;REF_strand=62,55;Strandbias_pval=1;AF=0.113636	GT:DR:DV	0/0:117:15
chr6	48530632	23013	N	GATTGCGTTTTTTTTTTTTTTTTATTTTTATTTATTCTGATAGGCCACGTGGAGAGAGAGAGGCAGAGACACAGGCAAGGGAGAAGCAGGCTCCATGCACCGGGAGCCTGAGTGGGATTGATCCCGGATCTCCCAGGATCGCGCCCTGGGCCAGGCCAGGCGCCAACCGCGTGTCGCCACCAGGGAGCCCAATTTTGCCGA	.	PASS	PRECISE;SVMETHOD=Snifflesv1.0.12;CHR2=chr6;END=48530634;STD_quant_start=5.594640;STD_quant_stop=5.761944;Kurtosis_quant_start=1.456331;Kurtosis_quant_stop=3.849663;SVTYPE=INS;SUPTYPE=AL;SVLEN=201;STRANDS=+-;STRANDS2=7,11,7,11;RE=18;REF_strand=47,51;Strandbias_pval=0.609118;AF=0.155172	GT:DR:DV	0/0:98:18
chr6	48532521	23014	N	GGGATCCTGGGTTGGCACAGCGGTTTGCGCTGCCTTGGCCCTAGGCGGCGATCCTGGGAGACGGCGATCGACTGCCCACGCCGGGCTCCCGGTGCAGTGAGCCTGCTCTCCCCGTCCCTGTGGCGTGACGACATTGCTCGCGTGTCTCTCTTGACGATCCCACAATAAATAAAATTAAAAACAAATATTAAAAGGTTATACC	.	PASS	PRECISE;SVMETHOD=Snifflesv1.0.12;CHR2=chr6;END=48532520;STD_quant_start=6.314665;STD_quant_stop=5.916080;Kurtosis_quant_start=12.828061;Kurtosis_quant_stop=1.044436;SVTYPE=INS;SUPTYPE=AL;SVLEN=214;STRANDS=+-;STRANDS2=14,18,14,18;RE=32;REF_strand=47,47;Strandbias_pval=0.682557;AF=0.253968	GT:DR:DV	0/0:94:32
chr6	48534489	23015	N	ATTTTAGGCTATATATTATAGCTATTCTATTCTTTTATATATTATATTATCTTATTTTAGCTAGTATATTATTATCTATTATTTTC	.	PASS	PRECISE;SVMETHOD=Snifflesv1.0.12;CHR2=chr6;END=48534488;STD_quant_start=5.375872;STD_quant_stop=4.098780;Kurtosis_quant_start=6.613471;Kurtosis_quant_stop=2.198791;SVTYPE=INS;SUPTYPE=AL;SVLEN=87;STRANDS=+-;STRANDS2=8,8,8,8;RE=16;REF_strand=51,45;Strandbias_pval=1;AF=0.142857	GT:DR:DV	0/0:96:16
chr6	48535896	23016	N	ATAAAATATGAAAAATATGGATCCCTGGGTGGACCGCATCGGTTTTGGCCCGCCTGCCTTTGGCAGGGCGCGATCCTGGAGTGACCCGGATCGAATCCACGTCGGGGCTCCCGGGCATGGAGCCTGCTTCTCCCTTGCCTGTTTTCTCTGCCTCATCTCTCTCTCATGTTGGTGAATCACAAATAAATCTAAAAAAATAAAAAATAAAA	.	PASS	PRECISE;SVMETHOD=Snifflesv1.0.12;CHR2=chr6;END=48535906;STD_quant_start=1.732051;STD_quant_stop=4.652640;Kurtosis_quant_start=13.762310;Kurtosis_quant_stop=13.305832;SVTYPE=INS;SUPTYPE=AL;SVLEN=207;STRANDS=+-;STRANDS2=24,11,24,11;RE=35;REF_strand=58,48;Strandbias_pval=0.170576;AF=0.248227	GT:DR:DV	0/0:106:35
chr6	48536209	23017	N	GGGCATCTGTTGGAGGGGCGGCCGGAGTCCAGTGAG	.	PASS	PRECISE;SVMETHOD=Snifflesv1.0.12;CHR2=chr6;END=48536213;STD_quant_start=3.872983;STD_quant_stop=3.494894;Kurtosis_quant_start=-1.986622;Kurtosis_quant_stop=-1.686280;SVTYPE=INS;SUPTYPE=AL;SVLEN=36;STRANDS=+-;STRANDS2=37,20,37,20;RE=57;REF_strand=57,42;Strandbias_pval=0.399425;AF=0.365385	GT:DR:DV	0/1:99:57
chr6	48573399	23018	N	AGTTATAGTTCCTCAGTTACCAGTTTCACAGTACATTTATAGTTTTA	.	PASS	PRECISE;SVMETHOD=Snifflesv1.0.12;CHR2=chr6;END=48573410;STD_quant_start=2.854820;STD_quant_stop=8.488227;Kurtosis_quant_start=5.616812;Kurtosis_quant_stop=5.469619;SVTYPE=INS;SUPTYPE=AL;SVLEN=43;STRANDS=+-;STRANDS2=16,25,16,25;RE=41;REF_strand=48,63;Strandbias_pval=0.712934;AF=0.269737	GT:DR:DV	0/0:111:41
chr6	48579937	23019	TATCTTTTACTTTCTTTTTTTTTTTTTTTTTTTTTTATTGGTGTTCAATTTACTAACATACAGAATAACCCCCAGTGCCCGTCACCCATTCACTCCCACCCCCCGCCCTCCTCCCCTTCCAACACCCCTAGTTCGTTTCCCAGAGTTAGCAGTCTTTACGTTCTGTCTCCCTTTCTGATATTTCCCACACATTTCTTCCCCCTTCCCTTATATTCCCTTTCACTATTATTTATATTCCCCAAATGAATGAGAACATATAATGTTTGTCCTTCTCCGACTGGCTTACTTCACTCAGCATAATACCCTCCAGTTCCATCCACGTTGAAGCAAATGGGGGGTATTTGTCATTTCTAATCGCTGAGTAATATTCCATTGTATACATAAACCACATCTTCTTTATCCATTCATCTTTTGTTGGACACCGAGGCTCGTTCCACAGTTTGGCTATCGTGGCCATTGCTGCTATAAACATCGGGGTGCAGGTGTCCCGGCGTTTCACTGCATCTGTGTCTTTGGGGTAAATCCCCAGCAGTGCAATTGCTGGGTCGTAGGGCAGGTTTATTTTTAACTGTTTGAGGAACCTCCACACAGTTTTCCAGAGTGGCTGCACCAGTTCACATGCCCACCAACAGTGTAAGAGGGTTCCCTTTTCTCCACATCCTCTCCAACATTTGTTGTTTCCTGCCTTGTTAATTTTCCCCATTCTCACTGGTGTGAGGTGGTATCTCATTGTGGTTTTGATTTGTATTTCCCTGATGGCAAGTGATGCAGAGCATTTTCTCATGTGCATGTTGGCCATGTCTATGTCTTCCTCTGTGAGATTTCTCTTCATGTCTTTTGCCCATTTCATGATTGGATTGTTTGTTTCTTTGCTGTTGAGTTTAATAAGTTCTTTATAGATCTTGGAAACTAGCCCTCTATCTGATATGTCATTTGCAAATATCTTCTCCCATTCTGTAGGTTGTCTTTGAGTTTTGTTGACTGTATCCTTTGCTGTGCAAAAGCTTCTTATCTTGATGAAGTCCCAATAGTTCATTTTTGCTTTTGTTTCTTTTGCCTTCGTGGATGTATCTTGCAAGAAGTTACTATGGCCGAGTTCAAAAAGGGTGTTGCCTGTGTTCTCCTCTAGGATTTTGATGGAATCTTGTCTCACATTTAGATCTTTCATCCATTTTGAGTTTATCTTTGTGTATGGTGAAAGAGAGTGGTCTAGTTTCATTCTTCTGCATGTGGATGTCCAATTTTCCCAGCACCATTTATTGAAGAGACTGTCTTTCTTCCAATGGATAGTCTTTCCTCCTTTATCGAATATTAGTTGCCCATAAAGTTCAGGGTCCACTTCTGGATTCTCTATTCTGTTCCACTGATCTATGTGTCTGTTTTTGTGCCAGTACCACACTGTCTTGATGACCACAGCTTTGTAGTACAACCTGAAATCTGGCATTGTGATGCCCCCAGATATGGTTTTCTTTTTTAAAATTCCCCTGGCTATTCGGGGTCTTTTCTGATTCCACACAAATCTTAAAATAATTTGTTCTAACTCTCTGAAGAAAGTCCATGGTATGTTGATAGGGATTGCATTAAACGTGTATATTGCCCTGGGTAACATTGACATTTTCACAATATTAATTCTTCCAATCCATGAGCATGGAATATTTTTCCATCTCTTTGTGTCTTCCTCAATTTCTTTCAGAAGTGTTCTATAGTTTTGAGGGTATAGATCCTTTACATCTTTGGTTAGGTTTATTCCTAGGTATCTTATGCTTTTGGGTGCAATTGTAAATGGGATTGACTCCTTAATTTCTCTTTCTTCAGTCTCATTGTTAGTGTATAGAAATGCCACTGACTTCTGGGCATTGATTTTGTATCCTGCCACGCTACCGAATTGCTGTATGAGTTCTAGCAATCTTGGGGTGGAGACTTTTGGGTTTTCTATGTAGAGTATCATGTCATCGGCGAAGAGGGAGAGTTTGACTTCTTCTTTGCCAATTTGAATGCCTTTAATGTCTTTTTGTTGTCTGATTGCTGAGGCTAGGACTTCCAGTACTATGTTGAACAGCAGTGGTGAGAGTGGACATCCCTGTCTTGTTCCTGATCTTAGGGGAAAGGCTCCCAGTGCTTCCCCATTGAAAATGATATTTGCTGTGGGCTTTTCATAGATGGCTTTTAAGATGTTGAGGAATGTTCCCTCTATCCCTACACTCTGAAGAGTTTTGATCAGGAATGGATGCTGTATTTTGTCAAATGCTTTCTCTGCATCCAATGAGAGGATCATATGGTTCTTGGTTTTTCTCTTGCTGATATGATGAATCACATTGATTGTTTTACGGGTGTTGAACCAGCCTTGTGTCCCAGGGATAAATCCTACTTGGTCATGGTGAATAATTTTTTAATGTACTATTGGATCCTATTGGCCAGTATCTTGTTGAGAATTTTTGCATCCATGTTCATCAGGGATACTGGTCTGTAATTCTCCTTTTTGGTGGGGTCTTTGTCTGGTTTTGGAATTAAGGTGATGCTGGCCTCATAGAACGAATTTGGAAGGACTCCATCTCTTCCTATCTTTCCAAACAGCTTTAGGAGAATAGGTATGATTTCTTCTTTAAACGTTTGATAGAATTCCCCTGGGAAGCCATCTGGCCCTGGACTCTTGTGTCTTGGGAGGTTTTTGATGACTGCTTCAATTTCCTCCCTGGTTATTGGCCTGTTCAGGTTTTCTATTTCTTCCTGTTCCAGTTTTGGTAGTTTGTGGCTTTCCAGGAATGCGTCCATTTCTTCTAGATTGCCTAATTTATTGGCGTATAGCTGTTCATAATATGTTTTTAAAATCGTTTGTATTTCCTTGGTGTTGGTAGTGATCTCTCCTTTCTCATTCATGATTTTATTAATTTGAGTCTTCTCTCTCTTCTTTTTAATAAGGCTGGCTAATGGTTTATCTATCTTGTTAATTCTTTCAAAGAACCAACTCCTGGTTTTGTTGATCTGTTCCACAGTTCTTCTGGTCTCGATTTCGTTGAGTTCTGCTCGAATCTTTATTAACTCCCTTCTTCTCTTGGGTGTAGGATCTATTTGCTGTTTTTTCTCTAGCTCCTTTATGTGTAAGGTTAGCTTTTGTATTTGAGTTCTTTCCAGTTTTTGAATGGATGCTTGTATTGCGATGTATTTCCCCCTTAGGACTGCTTTTGCTGCATCCCAAAGATTTTGAACGGTTGTATCTTCATTCTCATTAGTTTCCATGAATCTTTTTAATTCTTCCTTAATTTCCTGGTTGACCCTTTCATCTTTTAGCAGGATGGTCCTTAACCTCCACGTGTTTGAGGTCCTTCCAAACTTCTTGTTGTGATTTAGTTCTAATTTCAAGGCATTATGGTCGGAGAATATGCAGGGGACAATCCCAATCTTTTGGTATCAGTTCAGACCCGATTTGTGACCCAATATGTGGTCTATTCTGGAGAAAGTTCCATGTGCGCTTGAGAAGAATGTGTATTCAGTTGAGTTTGGATGTAAAGTTCTGTAGATATCTGTGAAATCCATCTGGTCCAGTGTATCATTTAAAGCTCTCGTTTCTTTGGAGATGTTGTGCTTAGAAGACCTATCGAGTATAGAAAGAACTAGATTGAAGTCACCAAGTATAAGTGTATTATTATCTAAGTATTTCTTCACTTTGGTTAATAATTGATTTATATATTTGGCAGCTCCCACATTCGGGGCATATATATTGAGGATTGTTAAGTCCTCTTGTTGAATAGATCCTTTAAGTATGAGATAGTGTCCCTCTTCATCTCTCACTACAGTCTTTGGGGTAAATTTTAGTTTATCTGATATAAGGATGGCTACCCCTGCTTTCTTTTGAGGACCATTCGAATGGTAAATGGTTCTCCAACCTTTTATTTTCAGGCTGTAGGTGTCCTTCTGTCTAAAATGAGTCTCTTGTAGACAGCAAATAGATGGGTCCTGCTTTTTTATCCAGTCTGAAACCCTGCGCCTTTTGATGGGGTCATTAACCCCGTTCACATTCAGAGTTACTATTGAGAGATATGAGTTTAGTGTCATCATGTTATCTATTCAGTCCTTGTTTTTGTGGACTGTTCCACTGAACTTCTTCTTAAAGGGGAATTTTAAGAGTCCCCCTTAAAATTTCTTGCAGAGCTGGTTTGGAGGTCACATATTCTTTTAGTTGCTGCCTGTCTTGGAAGCTCTTTATCTCTCCTTCCATTTTGAATGAGAGCCTTGCTGGATAAAGTATTCTTGGTTGCATGTTCTTCTCATTTAGGACCCTGAATATATCCTGCCAGCCCTTTCTGGCCTGCCAGGTCTCTGTGGAGAGGTCTGCTGTTACCCTAATACTCCTCCCCATAAAAGTCAGGGATTTCTTGTCTCTTGCTGCTTTAAGGATCATCTCTTTATCTTTGGAATTTGCAAGCTTCACTATTAAATGTCGAGGTGTTGAACGGTTTTTATTGATTTTAGGGGGGGATCTCTCTATTTCCTGGATCTGAATGCCTGTTTCCCTTCCCAGATTAGGAAAGTTTTCAGCTAGAATTTGTTCAAATACATATTCTGGCCCTCTGTCCCTTTCGGCGCCCTCGGGAACTCCAATTAAACGTAGGTTTTTCTTTCTCAGGCTGTCGTTTATTTCCCTTAATCTATCCTCATGGTCTTTTAATTGTTTGTCTCTTTTTTCCTCAGTTTCCCTCTTTGCTATCAACTTGTCTTCTATGTCACTCACTCGTTCTTCCACCTCGTTAACCCTCGTCGTTAGGACTTCTAGTTTGGATTGCATCTCATTCAATTGATATTTAATTTCTGCCTGATTAGCTCTAAATTCTGCAGTCATGAAGTCTCTTGAGTCCTTTATACTTTTTTCTAGAGCCACCAGTAGCTGTATAATAGTGCTTCTGAATTGGCTTTCTGACATTGAATTGTAATCCAGATTTTGTAACTCTGTGGGAGAGAGGACTGTTTCTGATTCTTTCTTTTGAGGTGAGGTTTTCCTTCTAGTCATTTTGCTCAGTGCAGAGTGGCCAAAAGCAAGTTGTATTGGGAAAAAGAGAAAAAGAGAGGAGAGAAAGAAGGAAAGAAAAGAGAAAGAGAAAAAAAAGGGAAGAAAAAAAACGAAAAAAAAAAAAAAGAAAAAAGAAGAAAAAGAGAAAGAAAAAGAAAGGAGAAAAAAAGGGGGTGGAGGAAGGAAACAAATCAAAAAGCAAAAAAAAAAAAAAAAAAAAAAAAAAAAAAAAGAACCACGGGGCAGTATCTTCTGATTCTGTGTACTTTTAAGTCCCTTGGCTTCTCCTGGAGGTTGTCAGTCTAGCTGGTGTTCTGGGGGAGGGGCCAGCTGTGCTGATTTTCAGGTGTTAGCACTTGGGGGAGCTGCTGTGCCCCTGCCTGGTGCAGGGCTCAGTGGGGGTTGTTTACCCCGTGAGGCCGCAGGAGGAACAGCCCCAGTGGCAGGGCCAGCTCTGGAGCCCTGGATTCAGCCCCCGCAGTGACTCCGGAGCTCTCCTCTGCAGGGCCTGGAGGCTCCGGGGCGGGGCCGCTGATCTGCTCAGCTGGGGCAGGAGCGTCCTTGCTGTCCTGGGCCCTCCCGGCCTCTGCCTGTCCCGGGGGAGGCGGGATCCTGGGGTGTGTCCCGGCGCCCTGTGCTCCGGGGCCTGCGCTGGTGGATTCGCGCTCCCGCCCCGCAGCCCCCTCCGCGGAGCCGCCGCCCGAGCCCCTCCGAGCTGCTCCTGGAACCGCGCAGTCCCCTCTGCACGGAGCCTCTTCCTCCGCCCGAGCCCCTCCGAGCTGCTCCGGGTCCCGCCGTGCGCGCTGCAGCCCTTAGGGAGCTCGGCGCATTCTCCTGGGCGCGGAGTTGCTGTTACTGTCCCCGGGAGCCCGAGGGCATCCCCGCCCTCCTGGGTCCTGCTCCACCTCCCTGCGAGCCCCTTTCCGCCCGGGAAGGTCGGTGCAGCTCCTGCTCCTCCGGGACGGGGCTCTCCTGTCCTGGGGACACTCGCCCCGGCCTCAGCCCGGCTCCTCGCGGGGCCCCTCCCCCTTGGAGGCCTTTGTTTCTTTACTTCTTTTTCCCCGTCTTCCTACCTTGATAGAAGCGCGAACTCTTCTCACTGTTGCATTCCAGGTGTTCTCTCTTTAATTCTCAGGCCGAATTCATAGATTTTCAGGATGATTGGAAGGTTTTCTAGGTAATTTGGTGGAGACAGGTAATTTGGAGACCCTGCTCTTCCGCCATCTTGCTCCTCCCCCCT	N	.	PASS	PRECISE;SVMETHOD=Snifflesv1.0.12;CHR2=chr6;END=48586152;STD_quant_start=7.577668;STD_quant_stop=1.000000;Kurtosis_quant_start=-1.873467;Kurtosis_quant_stop=0.950943;SVTYPE=DEL;SUPTYPE=AL,SR;SVLEN=-6215;STRANDS=+-;STRANDS2=16,22,16,22;RE=38;REF_strand=60,49;Strandbias_pval=0.190464;AF=0.258503	GT:DR:DV	0/0:109:38
chr6	48585687	23020	N	CGAGGCTGTCTCCTGGAAAGCCTGCGGCAAGAGCCCACTCCGCACGGGAGCCTCTTCCTCCGCCTGAGCACATCT	.	PASS	PRECISE;SVMETHOD=Snifflesv1.0.12;CHR2=chr6;END=48585686;STD_quant_start=5.700877;STD_quant_stop=8.191459;Kurtosis_quant_start=3.239602;Kurtosis_quant_stop=2.241000;SVTYPE=INS;SUPTYPE=AL;SVLEN=65;STRANDS=+-;STRANDS2=10,10,10,10;RE=20;REF_strand=39,30;Strandbias_pval=0.620132;AF=0.224719	GT:DR:DV	0/0:69:20
chr6	48645918	23021	N	AAAAACAGAAAAGGAACACAGAAAAAGATAAACAAAGAAAAAAAAAAAGGAAAAGAAAAGAAAAGAAAAAGGAAGAAGTGT	.	FAIL_NOTPRECISE	IMPRECISE;SVMETHOD=Snifflesv1.0.12;CHR2=chr6;END=48645971;STD_quant_start=19.723083;STD_quant_stop=20.950054;Kurtosis_quant_start=0.141243;Kurtosis_quant_stop=5.970208;SVTYPE=INS;SUPTYPE=AL;SVLEN=34;STRANDS=+-;STRANDS2=26,16,26,16;RE=42;REF_strand=66,61;Strandbias_pval=0.287925;AF=0.248521	GT:DR:DV	0/0:127:42
chr6	48649950	23022	N	AAAATAAGTATTATCTATATTTTTTTTAAAATTTTTTTTATTATGATAGCCAGAGACGAGAGAGAGAGAGAGGCAAGAACCCGGCAGAAGGGAGAAGCAGGCTACATGCACCGGGGAAGCCTGATGTGGGATTCGGGATCCGGGTCTCACAGGATCGCCGCCTGGCCTCAAAGGCAGGCGCTAAACTGCTGCGCACCCCGTGGATCCC	.	PASS	PRECISE;SVMETHOD=Snifflesv1.0.12;CHR2=chr6;END=48649953;STD_quant_start=5.531727;STD_quant_stop=5.558777;Kurtosis_quant_start=2.245946;Kurtosis_quant_stop=1.338616;SVTYPE=INS;SUPTYPE=AL;SVLEN=208;STRANDS=+-;STRANDS2=11,8,11,8;RE=19;REF_strand=67,61;Strandbias_pval=0.806331;AF=0.129252	GT:DR:DV	0/0:128:19
chr6	48704820	23023	TAGCGATATATATATATATATATATATATATATATATATATATATATATAATC	N	.	PASS	PRECISE;SVMETHOD=Snifflesv1.0.12;CHR2=chr6;END=48704873;STD_quant_start=0.000000;STD_quant_stop=0.000000;Kurtosis_quant_start=-0.053254;Kurtosis_quant_stop=-0.776327;SVTYPE=DEL;SUPTYPE=AL;SVLEN=-53;STRANDS=+-;STRANDS2=14,11,14,11;RE=25;REF_strand=63,53;Strandbias_pval=1;AF=0.177305	GT:DR:DV	0/0:116:25
chr6	48729008	23024	N	CGTGACTATCATAAAATTTTTTTTTTTTTTTTTTTTATTTATTTAGATAGTCACACCACCAAGAGAGAGAGAGGCAGAGACACAGGCAGAGGGGAACAGGCTCCATGCAAACGTGAGCCCTACGTGGGATTCTATCCAGGTCTCCCGGATCGCGCCCTGGGCCAAAGGCAGGCGCCAACCGCTGCGCCAACCCCCAGGGTCC	.	PASS	PRECISE;SVMETHOD=Snifflesv1.0.12;CHR2=chr6;END=48729011;STD_quant_start=9.022195;STD_quant_stop=6.978539;Kurtosis_quant_start=6.610128;Kurtosis_quant_stop=1.747762;SVTYPE=INS;SUPTYPE=AL;SVLEN=213;STRANDS=+-;STRANDS2=7,7,7,7;RE=14;REF_strand=51,52;Strandbias_pval=1;AF=0.119658	GT:DR:DV	0/0:103:14
chr6	48797557	23025	N	AAATTATGTTTCACCTAAAATTAATTACAAGTAATTAAAATTAATTAAAATTGATGTATAATTAAATGTTCACTAAACAGTTCACCTAAAATT	.	PASS	PRECISE;SVMETHOD=Snifflesv1.0.12;CHR2=chr6;END=48797558;STD_quant_start=0.000000;STD_quant_stop=1.290994;Kurtosis_quant_start=1.354370;Kurtosis_quant_stop=2.515555;SVTYPE=INS;SUPTYPE=AL;SVLEN=94;STRANDS=+-;STRANDS2=10,14,10,14;RE=24;REF_strand=70,62;Strandbias_pval=0.376529;AF=0.153846	GT:DR:DV	0/0:132:24
chr6	48832638	23026	N	AGAACAAAAATAAGGGATCCCGGGGTGGCGCAGCGGGATTGGCGCCGGTCTTTGGCCCGGCGCGGCCTGGAGACCCGGATTTGATCCACACGGCAGGCTCCCGATGCATGTGAGGGCCTGCTTCTTCCCCTGCCTTGCTCTAGCCTCTCTCTCTCTCTGTGCTGTGGTGACTATCATAAATAATAAAAAAAAAAA	.	PASS	PRECISE;SVMETHOD=Snifflesv1.0.12;CHR2=chr6;END=48832649;STD_quant_start=4.819468;STD_quant_stop=5.539117;Kurtosis_quant_start=12.555696;Kurtosis_quant_stop=4.657089;SVTYPE=INS;SUPTYPE=AL,SR;SVLEN=206;STRANDS=+-;STRANDS2=20,25,20,25;RE=45;REF_strand=46,47;Strandbias_pval=0.591577;AF=0.326087	GT:DR:DV	0/1:93:45
chr6	48852336	23027	TATTTTTTATTTTTTTTTTTTAATTTTTATTTATTTATGATAGTCACACAGAGAGAGAGAGAGAGAGTCAGAGACATAGGCAGAGGGAGAAGCAGGCTCCATGCAGGGAGCCCGACGTGGGATTCGATCCCAGGTCTCCAGGATCGCGCCCTGGGCCAAAGGCAGGCGCCAAACCGCTGCGCCACCCAGGGATCCCAAGAATTACATTTTATATATA	N	.	PASS	PRECISE;SVMETHOD=Snifflesv1.0.12;CHR2=chr6;END=48852553;STD_quant_start=0.565685;STD_quant_stop=0.824621;Kurtosis_quant_start=11.539770;Kurtosis_quant_stop=0.109495;SVTYPE=DEL;SUPTYPE=AL;SVLEN=-217;STRANDS=+-;STRANDS2=31,20,31,20;RE=51;REF_strand=70,64;Strandbias_pval=0.324876;AF=0.275676	GT:DR:DV	0/0:134:51
chr6	48909517	23028	N	CCCCCCATCCCCCCCCCCCCCCCCCCCCCCCC	.	FAIL_NOTPRECISE	IMPRECISE;SVMETHOD=Snifflesv1.0.12;CHR2=chr6;END=48909525;STD_quant_start=1.809068;STD_quant_stop=11.540443;Kurtosis_quant_start=-0.437659;Kurtosis_quant_stop=-1.225082;SVTYPE=INS;SUPTYPE=AL;SVLEN=49;STRANDS=+-;STRANDS2=5,17,5,17;RE=22;REF_strand=58,48;Strandbias_pval=0.00904193;AF=0.171875	GT:DR:DV	0/0:106:22
chr6	48917571	23029	N	TACATAACATTTTAAAAGCCCAATTTTTAACAAGTTG	.	PASS	PRECISE;SVMETHOD=Snifflesv1.0.12;CHR2=chr6;END=48917576;STD_quant_start=0.000000;STD_quant_stop=2.408319;Kurtosis_quant_start=2.116814;Kurtosis_quant_stop=1.905670;SVTYPE=INS;SUPTYPE=AL;SVLEN=40;STRANDS=+-;STRANDS2=9,12,9,12;RE=21;REF_strand=44,54;Strandbias_pval=1;AF=0.176471	GT:DR:DV	0/0:98:21
chr6	48928631	23030	N	TTGTTTTTCTCCTTTGTCTTTTCTTCTTTTCTTTATTGCTTTTTTGTCTTTCTTTTCGTTTTTCTTTTTTTTCTT	.	FAIL_NOTPRECISE	IMPRECISE;SVMETHOD=Snifflesv1.0.12;CHR2=chr6;END=48928630;STD_quant_start=26.264044;STD_quant_stop=47.259920;Kurtosis_quant_start=0.999689;Kurtosis_quant_stop=0.445660;SVTYPE=INS;SUPTYPE=AL;SVLEN=94;STRANDS=+-;STRANDS2=11,5,11,5;RE=16;REF_strand=46,57;Strandbias_pval=0.10576;AF=0.134454	GT:DR:DV	0/0:103:16
chr6	48934790	23031	N	AACACCCTGGAGACACTTGGGTGGCGCAGCGGTTTAAAAAGCGCTGGGCCTTTGGCACAGGGCGCGATCCTGGAGACCCGGGATCTAAATCCCATGTCAGGCTCCTGTTGCAATGAAGCCCTGCTTTTCTTCTTCTCCCCTTCTGGCTCCCCCTGTCTTCTCTCTCGCTCTTCCTTTGTCTCTGCTCTCATCTCTCCTCGTCTCCTCTGTTGACTATATAATAAATGAAAAAAAATAAAAAA	.	PASS	PRECISE;SVMETHOD=Snifflesv1.0.12;CHR2=chr6;END=48934796;STD_quant_start=5.213619;STD_quant_stop=6.452625;Kurtosis_quant_start=1.462063;Kurtosis_quant_stop=2.436493;SVTYPE=INS;SUPTYPE=AL;SVLEN=200;STRANDS=+-;STRANDS2=8,15,8,15;RE=23;REF_strand=48,64;Strandbias_pval=0.642864;AF=0.17037	GT:DR:DV	0/0:112:23
chr6	48955450	23032	N	CGACCTTTTTTTTTTTGTTTGTTTTTGTTTTTTGTTTTTTGTTTTTTTTTTTTTGAGACAG	.	PASS	PRECISE;SVMETHOD=Snifflesv1.0.12;CHR2=chr6;END=48955455;STD_quant_start=0.751809;STD_quant_stop=3.617590;Kurtosis_quant_start=4.104866;Kurtosis_quant_stop=6.418388;SVTYPE=INS;SUPTYPE=AL;SVLEN=61;STRANDS=+-;STRANDS2=24,23,24,23;RE=47;REF_strand=53,57;Strandbias_pval=0.861783;AF=0.299363	GT:DR:DV	0/0:110:47
chr6	48989207	23033	N	AAAGATTCATTTATTGGATCCGCTGGTGCCGCCGGTTTGGCGCCTGCCTTGGCTCAGGGCGCGATCCTTTAAGACCCGGGACGAGTCCCAAGTCCACGTCGGGCTCCCGGTGCATGGAGTCCTGCTTCTCTTTCTCCTCTGCCTGTGTCCTCTGGCCTCTCTCCTCACGGTGTGCCTATCATAAATACATAAAAAAAAAAA	.	PASS	PRECISE;SVMETHOD=Snifflesv1.0.12;CHR2=chr6;END=48989208;STD_quant_start=5.291503;STD_quant_stop=6.526868;Kurtosis_quant_start=2.069291;Kurtosis_quant_stop=0.372369;SVTYPE=INS;SUPTYPE=AL;SVLEN=192;STRANDS=+-;STRANDS2=8,10,8,10;RE=18;REF_strand=50,54;Strandbias_pval=0.804172;AF=0.147541	GT:DR:DV	0/0:104:18
chr6	49015516	23034	N	ATTGTGTGTATGTATAGATAATATTATATATATTAGATCATACACCAT	.	PASS	PRECISE;SVMETHOD=Snifflesv1.0.12;CHR2=chr6;END=49015515;STD_quant_start=0.000000;STD_quant_stop=1.697337;Kurtosis_quant_start=18.330436;Kurtosis_quant_stop=17.491899;SVTYPE=INS;SUPTYPE=AL;SVLEN=50;STRANDS=+-;STRANDS2=41,44,41,44;RE=85;REF_strand=48,52;Strandbias_pval=1;AF=0.459459	GT:DR:DV	0/1:100:85
chr6	49023775	23035	AATGAAGGGATCCCTGGGTGGCGCAGCGGTTTAGCGCCTGCCTTTGGCCCAGGGCGTGATCCTGGTAGACCCGGGATCGAATCCCACGTCGGGCTTCCGGTGCTTGGAGCCTGCTTCTCCCTCTGCCTATGTCTCTGCCTCTCTCTCTCTCTCTGTGACTATCACAAAAAAATAAAAAAAAATTAAAAAAAAAAAAAAA	N	.	PASS	PRECISE;SVMETHOD=Snifflesv1.0.12;CHR2=chr6;END=49023979;STD_quant_start=4.636809;STD_quant_stop=3.435113;Kurtosis_quant_start=1.639141;Kurtosis_quant_stop=-1.370443;SVTYPE=DEL;SUPTYPE=AL;SVLEN=-204;STRANDS=+-;STRANDS2=7,7,7,7;RE=14;REF_strand=58,54;Strandbias_pval=1;AF=0.111111	GT:DR:DV	0/0:112:14
chr6	49131512	23036	N	TTGTGATATTCTTAGTTGCCAAACTATGAAATTTG	.	PASS	PRECISE;SVMETHOD=Snifflesv1.0.12;CHR2=chr6;END=49131513;STD_quant_start=9.219544;STD_quant_stop=7.000000;Kurtosis_quant_start=-1.679992;Kurtosis_quant_stop=-1.391130;SVTYPE=INS;SUPTYPE=AL;SVLEN=31;STRANDS=+-;STRANDS2=5,8,5,8;RE=13;REF_strand=40,56;Strandbias_pval=1;AF=0.119266	GT:DR:DV	0/0:96:13
chr6	49131687	23037	GGGTGGCGCAGCGGTTTAGCGCCTGCCTTTCGCCCAGGGCGCGATCCTGGAGACCCGGGATCGAGTCCCACGTCGGGCTCGCGGTGCATGGAGCCTGCTTCTCCCTCTGCCTGTGTCTCTGCCTCTCTCTCTCTCTCTCTGTGTGACTATCATAAAAAAAAAATAATAATAATAAAATAAAAAAATAATAATAAAATAAATAAATAAATAAAAGCAATGGGATCCGTG	N	.	FAIL_NOTPRECISE	IMPRECISE;SVMETHOD=Snifflesv1.0.12;CHR2=chr6;END=49131914;STD_quant_start=10.348913;STD_quant_stop=9.311283;Kurtosis_quant_start=-0.700000;Kurtosis_quant_stop=-0.849035;SVTYPE=DEL;SUPTYPE=AL;SVLEN=-227;STRANDS=+-;STRANDS2=7,11,7,11;RE=18;REF_strand=40,55;Strandbias_pval=1;AF=0.159292	GT:DR:DV	0/0:95:18
chr6	49235623	23038	AATATGTTACATAAAAAAAAATTAAAAAAAAATAAATAAATAAAAAATAAAAATAAAAAT	N	.	PASS	PRECISE;SVMETHOD=Snifflesv1.0.12;CHR2=chr6;END=49235681;STD_quant_start=4.312772;STD_quant_stop=4.743416;Kurtosis_quant_start=-1.317973;Kurtosis_quant_stop=-0.303276;SVTYPE=DEL;SUPTYPE=AL;SVLEN=-58;STRANDS=+-;STRANDS2=6,5,6,5;RE=11;REF_strand=50,46;Strandbias_pval=1;AF=0.102804	GT:DR:DV	0/0:96:11
chr6	49292656	23039	N	TAATTGTTTTTCAGACTCTTTTTTCTTCTCTTGTTTTTTCTTTTACGTTTCTTTTTTTTGTTCTTGTTTATTTATTTTTTTTTTTTTTTTTATTTTTTTTTTGTCATTTTTTTTATTGGTTTTTTTTGTTTTTTTGTTAATTTTTTTTGTTTTTTTTTTTCGTTTTTTTTTTTTTGTTTTTGTTTTTCTTTCTTTTTGTTTTTTTTTTTTTTTGTTTTTTTTTTTCTTCCTATTTTTTGTCTTTCTTGCCTTTTTTTTTCTATTTTTTTTTTTTTTTTT	.	FAIL_NOTPRECISE	IMPRECISE;SVMETHOD=Snifflesv1.0.12;CHR2=chr6;END=49292714;STD_quant_start=73.036977;STD_quant_stop=101.200791;Kurtosis_quant_start=-0.157606;Kurtosis_quant_stop=1.622040;SVTYPE=INS;SUPTYPE=AL;SVLEN=186;STRANDS=+-;STRANDS2=11,1,11,1;RE=12;REF_strand=38,54;Strandbias_pval=0.00123422;AF=0.115385	GT:DR:DV	0/0:92:12
chr6	49338771	23040	N	ATATATATATATATCTCTATATATCTATTATATATATTTATATCTAC	.	PASS	PRECISE;SVMETHOD=Snifflesv1.0.12;CHR2=chr6;END=49338771;STD_quant_start=1.897367;STD_quant_stop=3.224903;Kurtosis_quant_start=0.668015;Kurtosis_quant_stop=6.833388;SVTYPE=INS;SUPTYPE=AL;SVLEN=45;STRANDS=+-;STRANDS2=15,15,15,15;RE=30;REF_strand=60,58;Strandbias_pval=1;AF=0.202703	GT:DR:DV	0/0:118:30
chr6	49344829	23041	N	AAAGCTATATTATAATCTATAAGATATATATATATAAGAATATATATATATAAAAATTCTATATAAGCAATCTATTTCTATCTATATAGACTATATTTATATATAAGATATATATATATAAGAAAA	.	PASS	PRECISE;SVMETHOD=Snifflesv1.0.12;CHR2=chr6;END=49344829;STD_quant_start=2.805071;STD_quant_stop=5.460384;Kurtosis_quant_start=22.803496;Kurtosis_quant_stop=23.324308;SVTYPE=INS;SUPTYPE=AL;SVLEN=128;STRANDS=+-;STRANDS2=40,36,40,36;RE=76;REF_strand=58,45;Strandbias_pval=0.65096;AF=0.424581	GT:DR:DV	0/1:103:76
chr6	49356963	23042	N	ACTTATAGAAATTTCTACGAAGAAAAATTTTTAGAAGAAAATTCC	.	PASS	PRECISE;SVMETHOD=Snifflesv1.0.12;CHR2=chr6;END=49356966;STD_quant_start=0.559017;STD_quant_stop=3.122499;Kurtosis_quant_start=0.626022;Kurtosis_quant_stop=4.330072;SVTYPE=INS;SUPTYPE=AL;SVLEN=41;STRANDS=+-;STRANDS2=13,19,13,19;RE=32;REF_strand=41,58;Strandbias_pval=1;AF=0.244275	GT:DR:DV	0/0:99:32
chr6	49357311	23043	N	TCTTGCTTTTCTTGACTTCTTTCTTATTCTTTATTTCTTTCTTCTCCTTTCTCCCTCTTTCTTTTTATTTCTTCTTTCTTCTTTATTCCTCTCTTTCTTTATCTTTCTTTCTTATTTTCTCTTTCTTTCTTCTGTCTTTCTTTCTTTTCTTCCTTTCTTCTTTCTTTATTTTCTTTCTTTCTCTTCTTTCTTTTTCTTTCCTTTCTTCTTTCTTCTTTCTTTCTTCCCTTCTCTTTCTTTCTTCTTCTTTCTTCTTTCTTTCTTTCCTTTTCTTCTTTCTTTCTTTCTTTTCCTTCTTCTTTCTTTTCTTTCTTTCTTTCTCTTTCTTTCTTTCTTCTTTCTTCTTCTTTCTTGCTTTCTTCTTTCTTCCTTTCTTCTTTCTTTCTTCTTCTTTCTTTCGTTCTCTTCTTCTTCTCTTTCTTCTTCTTTCTTCTTTCTTCTTTCTATTCTTTCTTTCTTC	.	FAIL_NOTPRECISE	IMPRECISE;SVMETHOD=Snifflesv1.0.12;CHR2=chr6;END=49357312;STD_quant_start=51.607170;STD_quant_stop=95.326806;Kurtosis_quant_start=1.360014;Kurtosis_quant_stop=0.421786;SVTYPE=INS;SUPTYPE=AL;SVLEN=482;STRANDS=+-;STRANDS2=2,8,2,8;RE=10;REF_strand=37,44;Strandbias_pval=0.178949;AF=0.10989	GT:DR:DV	0/0:81:10
chr6	49357393	23044	N	TTCTTTCTTCTTTCTTCTTTTCTTCTTCTTCTTTCTTCTTTCTCTTCTTTCTTTCTTTTTTCTTTCTTCTTTCTTCGTTCTTCTTCTTCTCTTTCTTCTTTCTTTTTCTTTCTTTCTTTCTTTCTTCTTCTTCTTCTTTCTTCTTTCTTCTTTCTTTTCTTTCTTTCTTTCTTCTTTCTTTCTTCTTTCTTTTCTTCTTCTCTTTATT	.	FAIL_NOTPRECISE	IMPRECISE;SVMETHOD=Snifflesv1.0.12;CHR2=chr6;END=49357461;STD_quant_start=68.670226;STD_quant_stop=95.105731;Kurtosis_quant_start=-2.289500;Kurtosis_quant_stop=0.318889;SVTYPE=INS;SUPTYPE=AL,SR;SVLEN=199;STRANDS=+-;STRANDS2=2,18,2,18;RE=20;REF_strand=32,43;Strandbias_pval=0.00781682;AF=0.210526	GT:DR:DV	0/0:75:20
chr6	49366599	23045	AAAAATCTTCAATGACTGAGCTGGATCAAATGTAAGGGAATTTTTGAAGGCCAGATTTTTAAGAGGTAAGCAAATATATAATAGGCAAGAGGATTAGAAAAACACAACCGTT	N	.	FAIL_NOTPRECISE	IMPRECISE;SVMETHOD=Snifflesv1.0.12;CHR2=chr6;END=49366702;STD_quant_start=13.438750;STD_quant_stop=9.418068;Kurtosis_quant_start=-1.996235;Kurtosis_quant_stop=-1.774984;SVTYPE=DEL;SUPTYPE=AL;SVLEN=-103;STRANDS=+-;STRANDS2=9,10,9,10;RE=19;REF_strand=33,50;Strandbias_pval=0.609619;AF=0.186275	GT:DR:DV	0/0:83:19
chr6	49380286	23046	N	CATAAGTTTTCTGGAAGCTATATTTCAAAAGATA	.	PASS	PRECISE;SVMETHOD=Snifflesv1.0.12;CHR2=chr6;END=49380286;STD_quant_start=0.000000;STD_quant_stop=1.000000;Kurtosis_quant_start=16.757302;Kurtosis_quant_stop=16.784535;SVTYPE=INS;SUPTYPE=AL;SVLEN=34;STRANDS=+-;STRANDS2=34,31,34,31;RE=65;REF_strand=56,62;Strandbias_pval=0.540954;AF=0.355191	GT:DR:DV	0/1:118:65
chr6	49397119	23047	N	AAGGAAAAAAAAAAAAGAAAAAAAAAAAAAAAAGAATAAC	.	PASS	PRECISE;SVMETHOD=Snifflesv1.0.12;CHR2=chr6;END=49397119;STD_quant_start=4.636809;STD_quant_stop=7.924645;Kurtosis_quant_start=0.088440;Kurtosis_quant_stop=-1.077557;SVTYPE=INS;SUPTYPE=AL;SVLEN=40;STRANDS=+-;STRANDS2=6,11,6,11;RE=17;REF_strand=59,53;Strandbias_pval=0.203362;AF=0.131783	GT:DR:DV	0/0:112:17
chr6	49398494	23048	TTTGTTCTAATTTTTTTTTTTTTTTTAATTTTTATTTATTTATGTATGATAGTCACAGAGAGAGAGAGAGGCAGAGACACAGGCAGAGGGAGAAGCAGGCTCCATACACCGGGAGCCCGATATGGGATGCGATCCCGGGTCTCCAGGATCGCGCCCTGGGCCAAAGGCAGGCGCTAAACCGCTGCGCCACCCAGGGATCCC	N	.	PASS	PRECISE;SVMETHOD=Snifflesv1.0.12;CHR2=chr6;END=49398694;STD_quant_start=0.547723;STD_quant_stop=0.000000;Kurtosis_quant_start=-1.284465;Kurtosis_quant_stop=-1.295385;SVTYPE=DEL;SUPTYPE=AL;SVLEN=-200;STRANDS=+-;STRANDS2=9,10,9,10;RE=19;REF_strand=67,58;Strandbias_pval=0.63122;AF=0.131944	GT:DR:DV	0/0:125:19
chr6	49414713	23049	N	TTCCCTGTTGTTGGATCCCGGGTGGCGCAGCGGTTTGTCGCCTGCCTTTGGCCCAGGGTGCGATCTGGAGACCCGGTATCGAGTCCCACGTCAGGCGTCCTCGGTGGCAGTGAGCTGCCTCTCGCGCTGCCTGTGTCTCTGGCCTCTCTCCCTTTCTCGCAGTCTCTGTGCAGCTTCATAAATAAATAAAAATAAAAAAAATTAAAAAAAAAAAAGAAAG	.	PASS	PRECISE;SVMETHOD=Snifflesv1.0.12;CHR2=chr6;END=49414719;STD_quant_start=3.619392;STD_quant_stop=4.837355;Kurtosis_quant_start=3.301931;Kurtosis_quant_stop=-0.220525;SVTYPE=INS;SUPTYPE=AL;SVLEN=218;STRANDS=+-;STRANDS2=9,8,9,8;RE=17;REF_strand=65,65;Strandbias_pval=1;AF=0.115646	GT:DR:DV	0/0:130:17
chr6	49427996	23050	N	AAGGAAATCCCGGGGAATCCCTGGGGGCGCAGCGGTTTTGGGCGCGCTGCCTTTCGCCAGGGCGGGTCCTGGAGGGACCCGGGATCGAATCCACGGCAGCTCCAATGCATGGAGCCTGCTGCTCCCCTCTGGCTCGCTCTCTCTCTCTGGTCTCTCAGTCTTTCATGAATAAATAAATAAATAAAATCCTTTAAAAAAAAAAAAAAAAAAAAAAAAAAAAAAAAAAAAAAAAAAAAAAAAAAAAAAG	.	FAIL_NOTPRECISE	IMPRECISE;SVMETHOD=Snifflesv1.0.12;CHR2=chr6;END=49428009;STD_quant_start=5.796551;STD_quant_stop=11.269428;Kurtosis_quant_start=0.772961;Kurtosis_quant_stop=2.259505;SVTYPE=INS;SUPTYPE=AL;SVLEN=233;STRANDS=+-;STRANDS2=8,8,8,8;RE=16;REF_strand=59,77;Strandbias_pval=0.790959;AF=0.105263	GT:DR:DV	0/0:136:16
chr6	49429999	23051	N	CCTTGCTATGTATCCGCCTCTCTCTCTCTCTCTCTCGCCTCTCTGACTATCATAAATAAATAAAAATTAAAAAAAAAATATCTACACATGAGGATCCCTGTGTGCGCAGAGGTTGGCTCCTGCCTTTGGACCAAGGGCAGGATCCGAAGACCCGGATCGAATCCCACATCCGCGCTCCCAGGCATGGCGCTGGCTTCTA	.	FAIL_NOTPRECISE	IMPRECISE;SVMETHOD=Snifflesv1.0.12;CHR2=chr6;END=49429998;STD_quant_start=23.255107;STD_quant_stop=25.805038;Kurtosis_quant_start=0.379829;Kurtosis_quant_stop=-0.814699;SVTYPE=INS;SUPTYPE=AL;SVLEN=211;STRANDS=+-;STRANDS2=9,6,9,6;RE=15;REF_strand=53,71;Strandbias_pval=0.272969;AF=0.107914	GT:DR:DV	0/0:124:15
chr6	49452092	23052	N	AGTAAAAAAAAGGAGCCAAAAAGAAAGAAAAAGAAAAAAAAGAAAAAAAACAAAAAAATAAAAAAAAAAAAGAAAAAAAAAAGAAAAACATA	.	FAIL_NOTPRECISE	IMPRECISE;SVMETHOD=Snifflesv1.0.12;CHR2=chr6;END=49452104;STD_quant_start=24.513262;STD_quant_stop=17.821336;Kurtosis_quant_start=1.737619;Kurtosis_quant_stop=0.485146;SVTYPE=INS;SUPTYPE=AL;SVLEN=76;STRANDS=+-;STRANDS2=5,9,5,9;RE=14;REF_strand=43,54;Strandbias_pval=0.580155;AF=0.126126	GT:DR:DV	0/0:97:14
chr6	49452524	23053	N	AAAAAGGAGGGCAGCCCCCGGGCGCAGCGGTTTAGCGCACCGCAGCCCAGGGCGTGATCCTGAGGCCCTGGATCGAGTCCCCACGTCGGGCTTCTCCTGCAAGGAGCCTGCTTCTCCCTCTGCCTGTGTCTCTGCCTTCTCTCTCTCTCTCTCTCTGTGTGTGTCGTTATCTCTCATGAAAAATAAAATCACCAATCTTTTTAAAAAAAAAAAC	.	PASS	PRECISE;SVMETHOD=Snifflesv1.0.12;CHR2=chr6;END=49452527;STD_quant_start=6.473021;STD_quant_stop=8.378544;Kurtosis_quant_start=5.186867;Kurtosis_quant_stop=4.010430;SVTYPE=INS;SUPTYPE=AL;SVLEN=213;STRANDS=+-;STRANDS2=7,7,7,7;RE=14;REF_strand=42,53;Strandbias_pval=0.776841;AF=0.12844	GT:DR:DV	0/0:95:14
chr6	49452816	23054	N	TTATGTGTTTATTTTCTCGATCTTTATTTTTTATTTAGTAAAGTT	.	PASS	PRECISE;SVMETHOD=Snifflesv1.0.12;CHR2=chr6;END=49452815;STD_quant_start=0.447214;STD_quant_stop=1.224745;Kurtosis_quant_start=6.928525;Kurtosis_quant_stop=6.533214;SVTYPE=INS;SUPTYPE=AL;SVLEN=51;STRANDS=+-;STRANDS2=10,11,10,11;RE=21;REF_strand=43,55;Strandbias_pval=0.811513;AF=0.176471	GT:DR:DV	0/0:98:21
chr6	49477601	23055	CCCTTCCCTTCCCTTCCCTTCCCTTCCCTTCCCTTCCCTTCCCTTCATTTCCC	N	.	PASS	PRECISE;SVMETHOD=Snifflesv1.0.12;CHR2=chr6;END=49477655;STD_quant_start=1.224745;STD_quant_stop=1.303840;Kurtosis_quant_start=0.403515;Kurtosis_quant_stop=0.210806;SVTYPE=DEL;SUPTYPE=AL;SVLEN=-54;STRANDS=+-;STRANDS2=11,8,11,8;RE=19;REF_strand=60,47;Strandbias_pval=1;AF=0.150794	GT:DR:DV	0/0:107:19
chr6	49511178	23056	N	TTTCGTTTCTGCTTTCTCATTTCTTTCCTTCTTTCTTTGTTCTTTCTTTCTCGTCTTGTTCGGTCGTTTTCTATCTCTTTTTCTTTCTTTGTTCTTTTCTTCTTTACTCTCTTGC	.	FAIL_NOTPRECISE	IMPRECISE;SVMETHOD=Snifflesv1.0.12;CHR2=chr6;END=49511208;STD_quant_start=10.020812;STD_quant_stop=19.570386;Kurtosis_quant_start=-0.312561;Kurtosis_quant_stop=1.252106;SVTYPE=INS;SUPTYPE=AL;SVLEN=68;STRANDS=+-;STRANDS2=23,2,23,2;RE=25;REF_strand=41,31;Strandbias_pval=0.00122588;AF=0.257732	GT:DR:DV	0/0:72:25
chr6	49512970	23057	ATTTTCAGGGATCCCTGGGTGGCGCAGCGGTTTGGCGCCTGCCTTTGGCCCAGGGCGCGATCCTGGAGACCCGGGATCGAATCCCACGTCGGGCTCCCGGTGCATGGAGCCTGCTTCTCCTTCTGCCTATGTCTCTGCCTCTCTCTCTCTCTCTCTCTCTGTGTGACTATCATAAATAAATAAAAATTAAAAAAAAAA	N	.	PASS	PRECISE;SVMETHOD=Snifflesv1.0.12;CHR2=chr6;END=49513170;STD_quant_start=1.303840;STD_quant_stop=1.483240;Kurtosis_quant_start=5.998200;Kurtosis_quant_stop=6.485676;SVTYPE=DEL;SUPTYPE=AL;SVLEN=-200;STRANDS=+-;STRANDS2=12,9,12,9;RE=21;REF_strand=35,29;Strandbias_pval=1;AF=0.247059	GT:DR:DV	0/0:64:21
chr6	49529218	23058	N	CAAAAATAAAAAAAAACAATAAAAAAGGGGTGGGGGGACACTCAAAAAAAAAAATAGAAGCAGGAGAGAGAGACAAGCGGAAGGAGAAGAAAAAAAAAAAAAAGGAAAAGGCGCCAAGGGAAGGACAGGGGAAAGAAAAAAAAGAAAACAAACACAAAAAATGT	.	FAIL_NOTPRECISE	IMPRECISE;SVMETHOD=Snifflesv1.0.12;CHR2=chr6;END=49529280;STD_quant_start=90.528449;STD_quant_stop=113.090672;Kurtosis_quant_start=-1.158972;Kurtosis_quant_stop=1.380027;SVTYPE=INS;SUPTYPE=AL;SVLEN=150;STRANDS=+-;STRANDS2=2,8,2,8;RE=10;REF_strand=31,47;Strandbias_pval=0.308973;AF=0.113636	GT:DR:DV	0/0:78:10
chr6	49547083	23059	N	TTCTTTTATTTCGTTTCTCTTTCTTCTTTCTTTCCTCTTCGTTTCCCTTTCTTCTTTCTTCTTTCTTCTTTATTTCTCTTTTCTTCTTTCTTTTTTCTTTCTTTCGTTCGTTTTCTTCCTTTTTTCTTTCTTCTTTCTTCCTTCTGCTTCTTCTTTCTTTTTGCTCTTTCCTTGCCCCTCTGTTCGTTCTTTCTTCTTTTCTTCTTTTCCTTTCCTTTCTTTCTTTCTTCCTTTTCTTCTTTCTTTCGTGTCATTCTTTCTTTTCTTTTTCTTCTTCTCTCTG	.	FAIL_NOTPRECISE	IMPRECISE;SVMETHOD=Snifflesv1.0.12;CHR2=chr6;END=49547152;STD_quant_start=20.107213;STD_quant_stop=60.628376;Kurtosis_quant_start=3.594508;Kurtosis_quant_stop=-0.185785;SVTYPE=INS;SUPTYPE=AL;SVLEN=142;STRANDS=+-;STRANDS2=15,1,15,1;RE=16;REF_strand=47,51;Strandbias_pval=0.000678151;AF=0.140351	GT:DR:DV	0/0:98:16
chr6	49583356	23060	GAGATTTTTTTTTTTTTTTTTTTTTTTTTTTTTTTTTTTTTTTTTA	N	.	PASS	PRECISE;SVMETHOD=Snifflesv1.0.12;CHR2=chr6;END=49583401;STD_quant_start=4.230839;STD_quant_stop=5.630275;Kurtosis_quant_start=-0.569371;Kurtosis_quant_stop=-1.454970;SVTYPE=DEL;SUPTYPE=AL;SVLEN=-45;STRANDS=+-;STRANDS2=6,6,6,6;RE=12;REF_strand=52,57;Strandbias_pval=1;AF=0.0991736	GT:DR:DV	0/0:109:12
chr6	49585854	23061	TTTTTTAGTTTTTTTTTTAATATATTTTTTTAATTTATTTATGATAGGCACACAGTGAGAGAGAGAGAGGCAGAGACACAGGCAGAGGGAGAAGCAGGCTCCATGCACCGGGAGCCTGACGTGGGATTCGATTCCGGATCTCCAGGATCGCGCCCTGGGCCAAAGGCAGGCGCCAAACCGCTGCGCTACCCAGGGATCCCTCT	N	.	PASS	PRECISE;SVMETHOD=Snifflesv1.0.12;CHR2=chr6;END=49586057;STD_quant_start=2.810694;STD_quant_stop=2.774887;Kurtosis_quant_start=1.050356;Kurtosis_quant_stop=-0.847814;SVTYPE=DEL;SUPTYPE=AL;SVLEN=-203;STRANDS=+-;STRANDS2=6,8,6,8;RE=14;REF_strand=51,57;Strandbias_pval=0.784755;AF=0.114754	GT:DR:DV	0/0:108:14
chr6	49606977	23062	AGAAAGAAAACCTAGGGAAAAAAAAAAAAAAAAAGAAAAA	N	.	PASS	PRECISE;SVMETHOD=Snifflesv1.0.12;CHR2=chr6;END=49607015;STD_quant_start=2.366432;STD_quant_stop=1.264911;Kurtosis_quant_start=-1.899522;Kurtosis_quant_stop=-1.735126;SVTYPE=DEL;SUPTYPE=AL;SVLEN=-38;STRANDS=+-;STRANDS2=10,9,10,9;RE=19;REF_strand=51,49;Strandbias_pval=1;AF=0.159664	GT:DR:DV	0/0:100:19
chr6	49654218	23063	TAAAACCTAGGGATCCCTGGGTGGCGCAGCGGTTTGGCGCCTGCCTTTGGCCCAGGGCGCGATCCTGGAGACCCGGGATCGAATCCCACGTCGGGCTCCCGGTGCATGGAGCCTGCTTCTCCCTCTGCCTGTTGTGTCTCTGCCTCTCTCTCTCTCTGTATGACTATCATAAATAAATTAAAAAATGTTTAAAAAAAAATAAAAAATAAAAT	N	.	FAIL_NOTPRECISE	IMPRECISE;SVMETHOD=Snifflesv1.0.12;CHR2=chr6;END=49654430;STD_quant_start=41.120554;STD_quant_stop=7.974961;Kurtosis_quant_start=6.685933;Kurtosis_quant_stop=0.516969;SVTYPE=DEL;SUPTYPE=AL;SVLEN=-212;STRANDS=+-;STRANDS2=5,5,5,5;RE=10;REF_strand=52,44;Strandbias_pval=1;AF=0.0943396	GT:DR:DV	0/0:96:10
chr6	49654993	23064	TATAATTAAATATATATTATATATATTAAATATATATACAATTAAATATATATTATATATTAAATATATATATAATTAAATATATATTATATATATTAAAAATATATATAATTAAATATATATATT	N	.	FAIL_NOTPRECISE	IMPRECISE;SVMETHOD=Snifflesv1.0.12;CHR2=chr6;END=49655119;STD_quant_start=8.927486;STD_quant_stop=17.178475;Kurtosis_quant_start=4.269497;Kurtosis_quant_stop=6.077771;SVTYPE=DEL;SUPTYPE=AL;SVLEN=-126;STRANDS=+-;STRANDS2=5,5,5,5;RE=10;REF_strand=52,46;Strandbias_pval=1;AF=0.0925926	GT:DR:DV	0/0:98:10
chr6	49673050	23065	CATTATTTTTTTTTTTAAAGATTTTTTATTTATTTATTCATGATAGTCACAGAGAGAGAGAGAGGCAGAGACACAGGCAGAGGGAGAAGCAGGCTCCATGCACCGGGAGCCCGACGTGGGATTCGATCCCGGGTCTCCAGGATCGCGCCCCGGGCCAAAGGCAGGCGCCAAACCGCTGCGCCACCCAGGGATCCCTTGTTTT	N	.	PASS	PRECISE;SVMETHOD=Snifflesv1.0.12;CHR2=chr6;END=49673252;STD_quant_start=1.788854;STD_quant_stop=1.974842;Kurtosis_quant_start=-1.460196;Kurtosis_quant_stop=-2.000868;SVTYPE=DEL;SUPTYPE=AL;SVLEN=-202;STRANDS=+-;STRANDS2=11,9,11,9;RE=20;REF_strand=68,56;Strandbias_pval=1;AF=0.138889	GT:DR:DV	0/0:124:20
chr6	49729008	23066	N	<DUP>	.	PASS	PRECISE;SVMETHOD=Snifflesv1.0.12;CHR2=chr6;END=49743864;STD_quant_start=0.692129;STD_quant_stop=0.665668;Kurtosis_quant_start=72.868985;Kurtosis_quant_stop=69.711154;SVTYPE=DUP;SUPTYPE=SR;SVLEN=14856;STRANDS=-+;STRANDS2=164,185,164,185;RE=335;REF_strand=117,115;Strandbias_pval=0.445892;AF=0.590829	GT:DR:DV	0/1:232:335
chr6	49729616	23067	N	GCCAAATGTAGGATCAATAATTTATAGCGAAAAGCAAAAATAAATTATAAAGTGTGAA	.	FAIL_NOTPRECISE	IMPRECISE;SVMETHOD=Snifflesv1.0.12;CHR2=chr6;END=49729680;STD_quant_start=40.116082;STD_quant_stop=50.743472;Kurtosis_quant_start=-1.445127;Kurtosis_quant_stop=-0.963885;SVTYPE=INS;SUPTYPE=AL;SVLEN=31;STRANDS=+-;STRANDS2=9,7,9,7;RE=16;REF_strand=227,254;Strandbias_pval=0.612517;AF=0.0321932	GT:DR:DV	0/0:481:16
chr6	49731486	23068	N	GTTAATTTTTCGATTTTTTTTTATTTTTTTC	.	FAIL_NOTPRECISE	IMPRECISE;SVMETHOD=Snifflesv1.0.12;CHR2=chr6;END=49731556;STD_quant_start=55.840845;STD_quant_stop=60.030825;Kurtosis_quant_start=-1.746473;Kurtosis_quant_stop=-1.286281;SVTYPE=INS;SUPTYPE=AL;SVLEN=50;STRANDS=+-;STRANDS2=13,7,13,7;RE=20;REF_strand=233,246;Strandbias_pval=0.175194;AF=0.0400802	GT:DR:DV	0/0:479:20
chr6	49733545	23069	N	TGAAAAACAGTACTGGGGGGGGGGGGAGGGGGAGGGGGGGGGGGGAGAAAAGAAGAGAAAAGGGGACTTTGTCGAAAGAGAGGAAAGGAAGAAAAGTAAAGGAGCAAGTTAAGAGAAAGA	.	FAIL_NOTPRECISE	IMPRECISE;SVMETHOD=Snifflesv1.0.12;CHR2=chr6;END=49733602;STD_quant_start=52.195785;STD_quant_stop=45.003333;Kurtosis_quant_start=-2.121341;Kurtosis_quant_stop=-1.938793;SVTYPE=INS;SUPTYPE=AL;SVLEN=44;STRANDS=+-;STRANDS2=10,9,10,9;RE=19;REF_strand=233,252;Strandbias_pval=0.816122;AF=0.0376984	GT:DR:DV	0/0:485:19
chr6	49734130	23070	TATATATAATTATATTTATATATATTATAAATATAAT	N	.	FAIL_NOTPRECISE	IMPRECISE;SVMETHOD=Snifflesv1.0.12;CHR2=chr6;END=49734167;STD_quant_start=14.484474;STD_quant_stop=14.862705;Kurtosis_quant_start=-0.780233;Kurtosis_quant_stop=-0.938214;SVTYPE=DEL;SUPTYPE=AL;SVLEN=-37;STRANDS=+-;STRANDS2=6,6,6,6;RE=12;REF_strand=225,244;Strandbias_pval=1;AF=0.024948	GT:DR:DV	0/0:469:12
chr6	49740178	23071	TTTATGGAATGAGGGATCCCTGGGTGGCGCAGCGGTTTGGCGCGGGCCTTTGGCCCAGGGCGCGATCCTGGAGACCCGGGATCGAATCCCACGTAGGGCTCCCGGTGCATGGAGCCTGCTTCTCCCTCTGCCTATGTCTCTGCCTCTCTCTCTCTCTCTGTGACTATCATAAATAAATAAAAATTAAAAAAAAAAAAAGT	N	.	PASS	PRECISE;SVMETHOD=Snifflesv1.0.12;CHR2=chr6;END=49740377;STD_quant_start=3.591657;STD_quant_stop=3.605551;Kurtosis_quant_start=-2.091966;Kurtosis_quant_stop=-2.139979;SVTYPE=DEL;SUPTYPE=AL;SVLEN=-199;STRANDS=+-;STRANDS2=10,8,10,8;RE=18;REF_strand=230,257;Strandbias_pval=0.632064;AF=0.0356436	GT:DR:DV	0/0:487:18
chr6	49747632	23072	GTTTGTTTGTTTGTTTTATTTTTTATGATAGTCACAGAGAGAGAGGCAGAGACACAGGCAGAGGGAGAAGCAGGCTCCATGCAGGGAGCCTGACATGGGACTCAATCCCAGGTTTCCAGGATCCCACCCCAGGCCAAAGGTAGTGCTAAACCGCTGCGCCACCCAGGGATCCC	N	.	PASS	PRECISE;SVMETHOD=Snifflesv1.0.12;CHR2=chr6;END=49747798;STD_quant_start=4.868265;STD_quant_stop=3.286335;Kurtosis_quant_start=6.867871;Kurtosis_quant_stop=3.163076;SVTYPE=DEL;SUPTYPE=AL,SR;SVLEN=-166;STRANDS=+-;STRANDS2=10,7,10,7;RE=17;REF_strand=49,41;Strandbias_pval=0.795705;AF=0.158879	GT:DR:DV	0/0:90:17
chr6	49748410	23073	N	CGATAGAAGAAAGATACGAAAAATGAAAGAAAGGAAACAAAGATAGATATAGAAGAAAGATAAGGT	.	FAIL_NOTPRECISE	IMPRECISE;SVMETHOD=Snifflesv1.0.12;CHR2=chr6;END=49748409;STD_quant_start=20.542639;STD_quant_stop=39.371309;Kurtosis_quant_start=-1.083057;Kurtosis_quant_stop=-0.626404;SVTYPE=INS;SUPTYPE=AL;SVLEN=97;STRANDS=+-;STRANDS2=1,12,1,12;RE=13;REF_strand=50,42;Strandbias_pval=0.00198045;AF=0.12381	GT:DR:DV	0/0:92:13
chr6	49784941	23074	TCCAGTTCTTTTTTTTTTTTTTTTTTTTTTTTAGTTC	N	.	PASS	PRECISE;SVMETHOD=Snifflesv1.0.12;CHR2=chr6;END=49784978;STD_quant_start=3.361547;STD_quant_stop=3.507136;Kurtosis_quant_start=-1.147648;Kurtosis_quant_stop=-1.641376;SVTYPE=DEL;SUPTYPE=AL;SVLEN=-37;STRANDS=+-;STRANDS2=9,7,9,7;RE=16;REF_strand=51,48;Strandbias_pval=0.792039;AF=0.13913	GT:DR:DV	0/0:99:16
chr6	49792006	23075	N	AAGTAGACTAAGTTCTTGGAGTGAGAACACTATGCTTCAGAAATTAAAATACAGTTCTCTT	.	PASS	PRECISE;SVMETHOD=Snifflesv1.0.12;CHR2=chr6;END=49792006;STD_quant_start=0.000000;STD_quant_stop=1.443376;Kurtosis_quant_start=4.941582;Kurtosis_quant_stop=2.279846;SVTYPE=INS;SUPTYPE=AL;SVLEN=57;STRANDS=+-;STRANDS2=10,14,10,14;RE=24;REF_strand=60,57;Strandbias_pval=0.502381;AF=0.170213	GT:DR:DV	0/0:117:24
chr6	49800581	23076	N	AAACCAGAAGATGACAAATACTGGTACAGAG	.	PASS	PRECISE;SVMETHOD=Snifflesv1.0.12;CHR2=chr6;END=49800585;STD_quant_start=6.269585;STD_quant_stop=5.737863;Kurtosis_quant_start=2.295828;Kurtosis_quant_stop=2.360769;SVTYPE=INS;SUPTYPE=AL;SVLEN=31;STRANDS=+-;STRANDS2=12,14,12,14;RE=26;REF_strand=58,60;Strandbias_pval=0.830911;AF=0.180556	GT:DR:DV	0/0:118:26
chr6	49802979	23077	N	AACATTTTTTCTAGGATCCCTGGGTGAGCGCACGCAGCGGTTGGCGCCTGCCTTTGGCCCAGGAGCGATCCTGGAGACCGGGATCGAATTCCCACATCAGGCTCCCGTGCATGGAGGCCTGCTCTCCCTCTGCTGTGTCTCTGGCCCCCTCTCCTCTCTCTCTCTGTGTGACTATCATAAATAAGCTAAAAAATTAAAAAAAAATGTTTAAAAAAAAAAAAAAAAAAAAAAC	.	PASS	PRECISE;SVMETHOD=Snifflesv1.0.12;CHR2=chr6;END=49802978;STD_quant_start=3.535534;STD_quant_stop=2.774887;Kurtosis_quant_start=6.968713;Kurtosis_quant_stop=4.976256;SVTYPE=INS;SUPTYPE=AL;SVLEN=232;STRANDS=+-;STRANDS2=12,8,12,8;RE=20;REF_strand=51,60;Strandbias_pval=0.331733;AF=0.152672	GT:DR:DV	0/0:111:20
chr6	49813712	23078	AAATCCTGGGATCCCTGGGTGGCGCAGCGGTTTGGCGCCTGCCTTTGGCCCAGGGCGCGATCCTGGAGACCCGGGATCGAATCCCACATCAGGTTCCCGGTGTATGGAGCCTGCTTCTCCCTCTGCCTATGTCTCTGCGCCTCTGTCTCTGTGACTATCATAAATAAATAAAAATTAAAAAAAAAAAAAAAAAAGGATAT	N	.	PASS	PRECISE;SVMETHOD=Snifflesv1.0.12;CHR2=chr6;END=49813910;STD_quant_start=3.885872;STD_quant_stop=2.428992;Kurtosis_quant_start=-1.822088;Kurtosis_quant_stop=-1.449211;SVTYPE=DEL;SUPTYPE=AL;SVLEN=-198;STRANDS=+-;STRANDS2=7,8,7,8;RE=15;REF_strand=48,48;Strandbias_pval=1;AF=0.135135	GT:DR:DV	0/0:96:15
chr6	49827277	23079	N	GTTATTACTATATAACTAGTATAATATTATATTTATTTAACTAATACAATACTCTACTC	.	FAIL_NOTPRECISE	IMPRECISE;SVMETHOD=Snifflesv1.0.12;CHR2=chr6;END=49827279;STD_quant_start=19.849433;STD_quant_stop=16.498485;Kurtosis_quant_start=4.848069;Kurtosis_quant_stop=-0.610298;SVTYPE=INS;SUPTYPE=AL;SVLEN=57;STRANDS=+-;STRANDS2=3,7,3,7;RE=10;REF_strand=41,36;Strandbias_pval=0.195886;AF=0.114943	GT:DR:DV	0/0:77:10
chr6	49833924	23080	GATCTTTTTTTTTTTTTTTTTAATTTCTTTTTTTTTTTATTGGTGTTCAATTTACTAACATACAGAATAATACCCAGTGCCCGTCACCCATTCACTCCCACCCCCCCGCCCTCCTCCCCTTCTACCACCCCTAGTTCGTTTCCCAGAGTTAGCAGTCTTTACGTTCTGTCTCCCTTTCTGATATTTC	N	.	PASS	PRECISE;SVMETHOD=Snifflesv1.0.12;CHR2=chr6;END=49834110;STD_quant_start=1.643168;STD_quant_stop=1.816590;Kurtosis_quant_start=-1.141339;Kurtosis_quant_stop=-0.717312;SVTYPE=DEL;SUPTYPE=AL;SVLEN=-186;STRANDS=+-;STRANDS2=6,6,6,6;RE=12;REF_strand=58,40;Strandbias_pval=0.552552;AF=0.109091	GT:DR:DV	0/0:98:12
chr6	50183014	23081	N	TTCTTTTCCTTGTGTCGTTCGTTCCTTTTTCCTTTTTTTCTTTCTTTTTTGTTCTTATTCTTTGGTTCTGGAGGGGG	.	FAIL_NOTPRECISE	IMPRECISE;SVMETHOD=Snifflesv1.0.12;CHR2=chr6;END=50183021;STD_quant_start=7.120393;STD_quant_stop=17.824141;Kurtosis_quant_start=-1.616425;Kurtosis_quant_stop=-0.420580;SVTYPE=INS;SUPTYPE=AL;SVLEN=62;STRANDS=+-;STRANDS2=16,0,16,0;RE=16;REF_strand=39,42;Strandbias_pval=4.45646e-05;AF=0.164948	GT:DR:DV	0/0:81:16
chr6	50185444	23082	TTCTTTATTCTTTTTTTTTTTTTTTTTTTTTTACACAAAATAT	N	.	PASS	PRECISE;SVMETHOD=Snifflesv1.0.12;CHR2=chr6;END=50185487;STD_quant_start=1.702939;STD_quant_stop=2.509980;Kurtosis_quant_start=-1.037343;Kurtosis_quant_stop=-1.741569;SVTYPE=DEL;SUPTYPE=AL;SVLEN=-43;STRANDS=+-;STRANDS2=9,12,9,12;RE=21;REF_strand=33,33;Strandbias_pval=0.622741;AF=0.241379	GT:DR:DV	0/0:66:21
chr6	50192956	23083	N	CGAACGCCCACAGAAAACTCCACCCCTACACACGCACTAAAGGCCGACAACCCCAAGACACTTTACCCGAACCAGGGCCTCCGGGGATCGACACCTACCGACCTCAAAGAAACAACGCAAGGGAATTACTTCCAGCCTGACAAAATTCCAACTCCCAGGCACAGAACAAGCAAGCGTCCGCC	.	FAIL_NOTPRECISE	IMPRECISE;SVMETHOD=Snifflesv1.0.12;CHR2=chr6;END=50193041;STD_quant_start=31.575307;STD_quant_stop=36.906639;Kurtosis_quant_start=-0.883154;Kurtosis_quant_stop=1.526852;SVTYPE=INS;SUPTYPE=AL;SVLEN=77;STRANDS=+-;STRANDS2=1,13,1,13;RE=14;REF_strand=35,38;Strandbias_pval=0.00603978;AF=0.16092	GT:DR:DV	0/0:73:14
chr6	50237663	23084	GTTTATCCAACAGGGGATCCCTGGGTGGCGCAGCGGTTTGGCGCCTGCCTTTGGCCCGGGGCACGATCCTGGAGACCCGGGATCGAATCCCACGTCGGGCTCCCGGTGCATGGAGCCTGCTTCTCCCTCTGCCTGTGTCTCTGCCTCTCTCTCTCTGTGACTATCATAAATAAATAAAAGTTAAAAAAAAAAAAAAAAAAAAAAAAAAAAAGT	N	.	PASS	PRECISE;SVMETHOD=Snifflesv1.0.12;CHR2=chr6;END=50237878;STD_quant_start=3.055050;STD_quant_stop=2.581989;Kurtosis_quant_start=6.635118;Kurtosis_quant_stop=-0.462412;SVTYPE=DEL;SUPTYPE=AL;SVLEN=-215;STRANDS=+-;STRANDS2=17,8,17,8;RE=25;REF_strand=43,44;Strandbias_pval=0.11601;AF=0.223214	GT:DR:DV	0/0:87:25
chr6	50242110	23085	N	TTTTAAGTATTTAATAATGATAAATACAGTTAACGTATTTCAGCTACAAATTTTAAATAAACAT	.	FAIL_NOTPRECISE	IMPRECISE;SVMETHOD=Snifflesv1.0.12;CHR2=chr6;END=50242134;STD_quant_start=10.871407;STD_quant_stop=9.896338;Kurtosis_quant_start=0.773538;Kurtosis_quant_stop=0.402488;SVTYPE=INS;SUPTYPE=AL;SVLEN=52;STRANDS=+-;STRANDS2=20,12,20,12;RE=32;REF_strand=50,41;Strandbias_pval=0.536009;AF=0.260163	GT:DR:DV	0/0:91:32
chr6	50264630	23086	TTTTTATTTATTTATTTGTTTATTTATTTATTTATTTATTTATTAGATTTGT	N	.	PASS	PRECISE;SVMETHOD=Snifflesv1.0.12;CHR2=chr6;END=50264681;STD_quant_start=0.447214;STD_quant_stop=1.095445;Kurtosis_quant_start=1.134609;Kurtosis_quant_stop=0.937246;SVTYPE=DEL;SUPTYPE=AL;SVLEN=-51;STRANDS=+-;STRANDS2=17,13,17,13;RE=30;REF_strand=42,44;Strandbias_pval=0.527611;AF=0.258621	GT:DR:DV	0/0:86:30
chr6	50314550	23087	N	TTGAGAAATTATGGATATCATAACTTTTGCATTTTTAAGGATAACTTTCATTTCCATAATCATACGTTTACTTTAAATGCAATAACATTTCTAAATAATAAATAATAAATAAATAATAAATAAATAATAAATAATTAAAGCACTTTGTGTGGACTTGCTATCAATAAGGAATGGATAACAGAAAGGGATGGATTTACATCA	.	PASS	PRECISE;SVMETHOD=Snifflesv1.0.12;CHR2=chr6;END=50314560;STD_quant_start=0.000000;STD_quant_stop=3.863040;Kurtosis_quant_start=5.137652;Kurtosis_quant_stop=7.109747;SVTYPE=INS;SUPTYPE=AL;SVLEN=187;STRANDS=+-;STRANDS2=12,14,12,14;RE=26;REF_strand=51,46;Strandbias_pval=0.660149;AF=0.211382	GT:DR:DV	0/0:97:26
chr6	50350848	23088	N	CTCTTCGCCCTTTTCTCTACTTCTTCACCTCGTGACC	.	PASS	PRECISE;SVMETHOD=Snifflesv1.0.12;CHR2=chr6;END=50350850;STD_quant_start=0.531085;STD_quant_stop=1.484967;Kurtosis_quant_start=15.563981;Kurtosis_quant_stop=16.653612;SVTYPE=INS;SUPTYPE=AL;SVLEN=31;STRANDS=+-;STRANDS2=44,35,44,35;RE=79;REF_strand=53,56;Strandbias_pval=0.376572;AF=0.420213	GT:DR:DV	0/1:109:79
chr6	50383592	23089	N	GATGTGCATTTCAAATTTATTTTTTTTATTTTTTTATTTGATGTTTTTGCTTTTTATTTTGATTTTTTTGGT	.	PASS	PRECISE;SVMETHOD=Snifflesv1.0.12;CHR2=chr6;END=50383594;STD_quant_start=4.434712;STD_quant_stop=4.861032;Kurtosis_quant_start=12.134261;Kurtosis_quant_stop=4.085605;SVTYPE=INS;SUPTYPE=AL;SVLEN=68;STRANDS=+-;STRANDS2=29,26,29,26;RE=55;REF_strand=59,49;Strandbias_pval=0.868732;AF=0.337423	GT:DR:DV	0/1:108:55
chr6	50408862	23090	N	TTCTACTCAATTTTTATTTATTTTTTTATTTTTTTAAGAGGTTATTTATGTATTGATTCTGAAAGACTGAGAGACATAGAGGCCGAAACAAGCAAGGGAGAGCAAGGCTCCATGCACCGGGAGCCCAAATGTGGTATTCGAATCCCGGGTCTCCAGATCGCGCCCTGGGCCAGGCAGGCGCCAAACTCTTCGCCACCCAGGGATTCCC	.	PASS	PRECISE;SVMETHOD=Snifflesv1.0.12;CHR2=chr6;END=50408880;STD_quant_start=3.351234;STD_quant_stop=5.751254;Kurtosis_quant_start=15.586901;Kurtosis_quant_stop=21.165800;SVTYPE=INS;SUPTYPE=AL;SVLEN=209;STRANDS=+-;STRANDS2=27,26,27,26;RE=53;REF_strand=54,51;Strandbias_pval=1;AF=0.335443	GT:DR:DV	0/1:105:53
chr6	50421397	23091	N	GAAAGACAGAAAAAGAAAAGAAGAAAAAGAAAGGAAAAG	.	FAIL_NOTPRECISE	IMPRECISE;SVMETHOD=Snifflesv1.0.12;CHR2=chr6;END=50421399;STD_quant_start=11.877851;STD_quant_stop=16.598193;Kurtosis_quant_start=7.398318;Kurtosis_quant_stop=0.001210;SVTYPE=INS;SUPTYPE=AL;SVLEN=60;STRANDS=+-;STRANDS2=9,16,9,16;RE=24;REF_strand=53,50;Strandbias_pval=0.186837;AF=0.188976	GT:DR:DV	0/0:103:24
chr6	50447636	23092	N	GTTGTTTTTTTTTTTATTTTTTTTTTTTTTAGT	.	PASS	PRECISE;SVMETHOD=Snifflesv1.0.12;CHR2=chr6;END=50447639;STD_quant_start=1.834022;STD_quant_stop=1.906925;Kurtosis_quant_start=7.830951;Kurtosis_quant_stop=3.733857;SVTYPE=INS;SUPTYPE=AL;SVLEN=33;STRANDS=+-;STRANDS2=13,10,13,10;RE=23;REF_strand=50,58;Strandbias_pval=0.491311;AF=0.175573	GT:DR:DV	0/0:108:23
chr6	50488276	23093	N	TAGATACCTAAGACGTCCCAATAAAAATCTATTTAAGTTACCTCCCTGGAATACTGATATTTCTCTGAGCTCCATCCCCATTGTTGGTTGTTTTACTTTTCTATTTGGTCATTTGCTGTGCTCCTACTGTACATACTGGCAACCAAGTCTGCAAACAGGACCAAAACCCCAACACAAAAAAGTCTCTAAAGCATATATTTTATAGTATTTTCCTAATATTCTCCCTACATGAATATGTTTTTAGGCTAACATATATTTTCACCGGCTAATTATAAGGATGTCCTTTCTCATGGACACCATGCGATTAATTGGCTATAAATACCTGAAACTACATTACACTGTATGTATATTAATATCCGGCATTTTTTAAATACAACAACTTGGAAAGAATAGGACTGGTGCAATTTTCTGGCGTTTTTTTTAAAACGGTGCAAAGCAGGCAAGCTCTATGTGCCTCTCCCAAAACGTAAGCCACTTGGAAGGGGTGACAAAGAGTCTGTTTTGTCTGTTAAACCTCTGTTGAAACGTTTCTTTGAGTTAAAAACTACCCTGTTTTGTTGTTGTATTGTTTAAATAAGAAATTACCAGAAACAAGTAAACTATGAGCATTCCGAATGATCGGTAATTAGACCTTGGTGACTGGATGCCTCATTGATCAAAACATTGTAACTTACAATCTTCTTGTTCCTCAACACACAGACAAACACACACCTGCAAACGCTACAAATATATCTAAATCTATATATATTACATATGATAAACTATCAAAATATAGTCTTATGATTACCAAATAATCATAAATATAGTCTAGTCATGGGAAAACAAACTACAACTTTGGATGTTGTTCATATAATAAACACTTTTCTTTAAAACGTGTTTTATGAGGAACATCTCAAAGAACAAGTATATTCTTAAAATATATTTACTTACACAAACATCATACAAATTATAAGGACCGAAATTGAATTATATTAAATGAAAACATGTTTTATTGCATCCAGAAGCAATAAAGCAACATAGTAAACTGTCCAGGAAGCCCTCCCGCATATGTATCTCTCCTAACCTC	.	FAIL_NOTPRECISE	IMPRECISE;SVMETHOD=Snifflesv1.0.12;CHR2=chr6;END=50488293;STD_quant_start=0.000000;STD_quant_stop=11.385586;Kurtosis_quant_start=13.091211;Kurtosis_quant_stop=2.402753;SVTYPE=INS;SUPTYPE=AL,SR;SVLEN=1037;STRANDS=+-;STRANDS2=16,22,16,22;RE=38;REF_strand=48,54;Strandbias_pval=0.703585;AF=0.271429	GT:DR:DV	0/0:102:38
chr6	50533226	23094	N	AGATTATATTATAGAATAGTATATATAGATATC	.	PASS	PRECISE;SVMETHOD=Snifflesv1.0.12;CHR2=chr6;END=50533231;STD_quant_start=2.814796;STD_quant_stop=2.112235;Kurtosis_quant_start=-1.986269;Kurtosis_quant_stop=-1.217685;SVTYPE=INS;SUPTYPE=AL;SVLEN=34;STRANDS=+-;STRANDS2=10,16,10,16;RE=26;REF_strand=50,49;Strandbias_pval=0.378004;AF=0.208	GT:DR:DV	0/0:99:26
chr6	50539473	23095	N	GGAAATTTTTTTTTTAATTTTTTTTTATATGACAGTCACACACAGAGAGAGAGGAGGCGCCGCCAGGACACAGGCAGAGGGAGAAGCAGGACCCCTTTGCATCCGGGAGCCCCCGACGGGCCGGATCTGGCGACTCCGGCCGTTCCCAGGATCGCGCCCTGGCCAAAGGCATGCGCCAAAACCGCTGCGCACCCGGGATCCCCTGGAT	.	PASS	PRECISE;SVMETHOD=Snifflesv1.0.12;CHR2=chr6;END=50539483;STD_quant_start=1.224745;STD_quant_stop=5.311712;Kurtosis_quant_start=-1.682934;Kurtosis_quant_stop=-0.481670;SVTYPE=INS;SUPTYPE=AL;SVLEN=201;STRANDS=+-;STRANDS2=16,13,16,13;RE=29;REF_strand=53,55;Strandbias_pval=0.67653;AF=0.211679	GT:DR:DV	0/0:108:29
chr6	50557135	23096	N	GTATCTAGCTATTCTATGCCGTTGTACTTCCGGTCGTTCCTCTCTTCCATGGGCCCTAGATCTGTTTTCTCGCATCGATCGATCGCCTTAATAGTATAAAGATCTTTTCTTCTTTTTTTCTCTTTTTGTCCCCATTGAATGCTTCATAAGTACTCTTGTCTCTTCTCTCCTAAGTGTGTCCTTTTTTTCCCCTCCCAGCCAACAAGCTCCCCCCGCACGGCCTTCATGCTGTCTTCCCTCGCTCCACACTGTTACTGCACTTTGCTTTTATGCTTACCTCCTCCTTCTTTTTACAGTGTCTCTTGTTTTTTTTTTTACGGTTTTCATTGTAAATACTCTACCGTGACCGTGATTAGCTAGCTTCATTCCATTTGCCTCACCATCAGACCCATACTACTTCTTGCCCCCGGCTCTAATCGGGACGTTAATGCCATCATCTTTGCCACTTCCATTTTATTTTATTCTTTATTGAGTACTGTTTTTCCTTCTTCTTGGCACCTCTGTTCCCTTTTTTTTCCCAACTATATTAATCCCTTTAGCTCTCGTACGTTCCCCTCCTCTCCTTTCCCTTTAAACTATCTTGGTCTATATTCAGCCTGGCTTATCAAATTTTCACATGTTCCGCTTCATCTTCTTTCCTTCCTTCAATTGGATCAGGCGGGTTTTTATTTGTATCGCTATTGATCAGTTCCTTTGCCCGGTTCTGGCATTTTGTGCCTCTACCTTATCTTTATCTCTAGCTATTAGCCGCCCCTTCCCCAATACGTTTTCCCTATCGTACGTCCCTGTGCTATTTTATTTGTTTCTTTTGCCACCTCACAATTTGTTCTTTATAGGGATGTTTATCCTTCCTTTGGCTAACGTTTGTCGACTTATCATCACCCCTCGTTATGCCCGCGCGAAGCCTTGCTATTTTTGCATACCCGTTCTGCCCCTCACCTTCCCCCTGGCTTGCCCACTTCTTCATTCACCCCGTGCCCCCCTCGTGCTCCTCGGTGA	.	FAIL_NOTPRECISE	IMPRECISE;SVMETHOD=Snifflesv1.0.12;CHR2=chr6;END=50557921;STD_quant_start=331.169594;STD_quant_stop=417.911354;Kurtosis_quant_start=-0.826422;Kurtosis_quant_stop=-1.292642;SVTYPE=INS;SUPTYPE=AL;SVLEN=101;STRANDS=+-;STRANDS2=3,10,3,10;RE=13;REF_strand=57,61;Strandbias_pval=0.140448;AF=0.0992366	GT:DR:DV	0/0:118:13
chr6	50576923	23097	N	AAATGCGGGAAAAGAAAAAAAAAGAGGGGGGGGGGGGGGGAGGGGGAGAGGGGGGGGGGGGTGGGGGGGAGGGGGGGGGGGGGGGGGGGGGGGG	.	FAIL_NOTPRECISE	IMPRECISE;SVMETHOD=Snifflesv1.0.12;CHR2=chr6;END=50576945;STD_quant_start=7.242551;STD_quant_stop=24.866919;Kurtosis_quant_start=-0.330287;Kurtosis_quant_stop=-0.528948;SVTYPE=INS;SUPTYPE=AL;SVLEN=70;STRANDS=+-;STRANDS2=2,20,2,20;RE=22;REF_strand=31,46;Strandbias_pval=0.00899344;AF=0.222222	GT:DR:DV	0/0:77:22
chr6	50603558	23098	N	TAAACGTTTTTATTTTGGATCCCTGGGTGGCGCAGCGGTTTGGCGACTGCCTTTGGCCCGGGCGCGATCCTGAGAGACCCCGGATCGAGTCCACATCGGGCTCCCTGCCATGGAGGCCGTTCTCCCTCTGCATGTCTCTGCTCTCTCTCTCTCTGTGACTCTCATGAATAAAATAAATAAAATCTTTTAAACAAAAATTGAAAAACAAAACAA	.	PASS	PRECISE;SVMETHOD=Snifflesv1.0.12;CHR2=chr6;END=50603559;STD_quant_start=1.172604;STD_quant_stop=5.055937;Kurtosis_quant_start=7.706614;Kurtosis_quant_stop=4.260517;SVTYPE=INS;SUPTYPE=AL;SVLEN=217;STRANDS=+-;STRANDS2=18,15,18,15;RE=33;REF_strand=43,32;Strandbias_pval=0.834992;AF=0.305556	GT:DR:DV	0/1:75:33
chr6	50612493	23099	CAAGCTGTTCCAGTTTGGCAGGTGGAAGGTTTAAGCAAGGGAATTTACATACAAAATTTGTCTTGAGTGGCTGCAAGATGAGTACTTCTCTGTATCTAGGAAGTCCATAAAAAGTTTATATAGATGCCTTAACTAAATTTAGTCTTAATCAGTCCACATAGTCTCAGGGCAGGGGTTGAGAAGACTTTGATTGCTCGGTATCCCGCTCTCCTCAACCAGAGGTCATGTTCTCTTGGGGACTTCCTCTAATACTTTCTGAGTCCAAACTCTGATTCCACCATTTATTGTTTTCACTGAATTGAGGCCAATTAATCAATCTCTGTCTTCCTCATGTGGCTCATCAAAAAAAAAGACAATACCAGCATCATTTGGAGAAGACTGTTAAATGGATGAAATTAGTCAATATGTACAAAACACTTAGAACATACTGAAGCATTTACTGGTATTACCAATCATTCGATATGAATGCACTTTTCTCACTGCAGTCAGGGATGATTTTTCTCAATTTCTCTTGCCCGTTTCCTAGGACCCATCTTGAATGCTAACTTCTCAGATCCCATGGTCACAATCACATATTTACTCCTTGGGTATCTGGAAGAGTTTCTTTGCAGTTCCATGTAGAGTAGCTCTTATATTCTTTTGTACTTTTATAGTACTACTCAGTCAGAGGCTTTTCCTCCTCCCACTCTCCCTTCAGTTCAAGTTGTGTTGCAATACTCCACGTTACCATCCTGCCTTTTTCTTGCTACTCATTTTCTCGTGTATGGCCTGACATATATTGCACATATTCTTCAAAGAGATCTGTCTCTTTCAGTTTTATGCAAGACAATGTATATATGATATTTGTGTATTGTTTCTCAGAAAGGGATTGTATCCATCTGAACCTCAAATGTTGTGTGTACCCAGGTAAAGAATCACTAATCTTTACACTGAATGAAATAAAAATGCCATTATGCTTGGTGTGTTTTCAATATCTTTCTCATCATTCTCTCTCACTTCATCACTATGTATATATGCCATTTTAATTAAACTGATTTAATTGAACTAATTATAAAAGTAATTCAAAGGAAAAAAGCGGAGCCTCACCTCATTATTAATAAATTAAGAACAAAAAGATGAAAGATGGGCATTTCAAAGAAAAGAGAGGGGAAAAAAAGAATACAATGCAAAAGGAATAATTATATTGTAATGGAGTGTTCAGCCCAAAAACCTAAGCTGTGTCTATGACTTAAGAAAAGTCAGTTGAACTTGTGCATCAAAGAAACAAAGACCTGAGCATTTGCAAACAGAGATGAACGGATACTGTCAAATAGCCAGAAAAGGACAGAATGCTTATAAGTGGAAGTTTTCAAGGAGAGACAAAAGAAATGGATTATAGTAAAGCACCAGATATTGAATTAAAAGAAATAAATGGTATTGTGTTAGATGGATATCTACTTGAAATGTATAACACTCACTATCAAAAAAGTTAGTGACCAAAAAGTTTTGAGAAGAAAAAAAAACAGAAGGAAAGAAAATGGATAGAAACAAAAAGAGGAAGAATAAATGAGGCAAACAGCATTCAGACACAAATGGCTGTACTGAGAACATTGTCCCCAAGCACTAGATCATTCCACACTAACAATCTACATCAGAAATTCCAACTTTTTGTTTTTGCTATACCTATGCTTTCTTACACAGTAATTTCTCTTGAGATTTCACTTTTCTTTTCTCATGAAAATCTGTCAAGCTCCCAACGACCTATTTAGATAGAAGGAGCAAGATGAGTCTCAGCTAGTACCAGTTAATTGCTTTTTTAACAGGAAAGTAGAAAACGAATATCCCTGACATTTTGCCAGGGATCAGATATAATTCTTGGACCTTCTTACACATTATCTTATGTCACCCTCAAAAGAGTTCTCTGAGTCACAAGTATCTATACATTTCAGCATCTACAGACTTTGCCTTGATATATAATTTTTATATGGCTTTTCTTATGAAAGAACTCCAAACACTCTGAACTATTAAGGCATATGCCTACATATTTTCTTTCCTCCTAGTACCAACACTTATACGTGTTTATGGTTAATTAAAAACAGCTTATGGATAATATCCAAAGAAGTACTGTCATATGTTTTCTATTTTAGAACACAAATGACAAAAAACATAAATTTAATAAGAACAAATGTACATTTTTTCAAATATTCAGTTTTATGTAAATTCTCTGGAACTTCATAATCCCAAGGAAAAGCCACTAAATACTTTTACATAAATAACTAATTTCAGGCTGTTTGAATAGAATTTTTTTTTCTGATTTTATAGATGAATAATTTAATGTTAGGAGAAGTTAAATGGCTTTAACTGGATGGTTCATCCAGGATTTCAATGTACAGGTAAAATCTATGATTATCTTTTCTTGAATATTCTGTGTTTTCTTAGTAGTTTTTTCTATTTGGTGCAGGGAGGATATTTGGGATAGAGTAGAACACTGACAGATAAACATCAATTGTTTAATTGAATGATGTCATTGGTATTTCTCCCTCATCGTATTATTTTATATTAACAGATATGAGAAAATCTATAACATTATTTGTAGAAAAATGCATAACAAAGTTTTATTTTAGAACTTGATTATGTGATAAAGTTATAAAACAAGTTTTTGATTTCAGATCATATGTTTGGACTCAGATTACACAGTAGAAAGTTTTCAAAAAATTACCTATTGGCTTACTTATATTGCCCAAGCAAAAATATATTTTATAAATTTATATCTTTGCCCTAACAAAGAAAATCA	N	.	PASS	PRECISE;SVMETHOD=Snifflesv1.0.12;CHR2=chr6;END=50615266;STD_quant_start=0.000000;STD_quant_stop=0.000000;Kurtosis_quant_start=2.016509;Kurtosis_quant_stop=8.688725;SVTYPE=DEL;SUPTYPE=AL,SR;SVLEN=-2773;STRANDS=+-;STRANDS2=14,11,14,11;RE=25;REF_strand=62,58;Strandbias_pval=0.826424;AF=0.172414	GT:DR:DV	0/0:120:25
chr6	50617229	23100	N	AAACCCAGTGTCAGGGGGCCCTGGGTGGCGCTCGGTGTGGCGCCGGCCTTTGGCCCAGGGCGCGATCCCGGAGACCCGGGATCGAATCCCACGTTGGGGCTCCACGGTGCATGAGCCTGCTTCTCCCAACCCCCGATCTGCCCTATGTCTCTGCCTCGCTCTCTCTCTCACTGTGTGCCTACAGAAGAAATTTAAAAAAGTTTGAAAAAAAA	.	FAIL_NOTPRECISE	IMPRECISE;SVMETHOD=Snifflesv1.0.12;CHR2=chr6;END=50617228;STD_quant_start=6.434283;STD_quant_stop=21.201415;Kurtosis_quant_start=6.986510;Kurtosis_quant_stop=5.732906;SVTYPE=INS;SUPTYPE=AL;SVLEN=218;STRANDS=+-;STRANDS2=5,6,5,6;RE=11;REF_strand=51,53;Strandbias_pval=1;AF=0.0956522	GT:DR:DV	0/0:104:11
chr6	50628738	23101	N	AAACGACTTACCTGACAACAAATAACTAAAAAAATTACAAAATAAAAAAAT	.	PASS	PRECISE;SVMETHOD=Snifflesv1.0.12;CHR2=chr6;END=50628742;STD_quant_start=1.000000;STD_quant_stop=3.853071;Kurtosis_quant_start=-1.662169;Kurtosis_quant_stop=-0.911471;SVTYPE=INS;SUPTYPE=AL;SVLEN=47;STRANDS=+-;STRANDS2=13,13,13,13;RE=26;REF_strand=36,44;Strandbias_pval=0.821238;AF=0.245283	GT:DR:DV	0/0:80:26
chr6	50635808	23102	N	AAAAAAAAAAAAAAAAATATATTTACTGCGCTA	.	PASS	PRECISE;SVMETHOD=Snifflesv1.0.12;CHR2=chr6;END=50635809;STD_quant_start=3.911521;STD_quant_stop=6.260990;Kurtosis_quant_start=3.529540;Kurtosis_quant_stop=0.349906;SVTYPE=INS;SUPTYPE=AL;SVLEN=32;STRANDS=+-;STRANDS2=6,4,6,4;RE=10;REF_strand=47,34;Strandbias_pval=1;AF=0.10989	GT:DR:DV	0/0:81:10
chr6	50702518	23103	N	CAAAAATTCACTCGTTTTTTTTTTTTATTTTAGTTATTTATGTTATGATGGCACATAGAGAGAAAGAGAAGATAGGCAGAGCACAGGCAGAGGGAGTAAGACAGGCTCCATGCACGGAAGCGCCACGTTGTTGGGCTCGATCCCGGGTCTCCAGGATTCGTTCCCCGGGCACAAAGGCGAGGCGCCAAAGCCGATGCGCCACCCAGGGATGCC	.	PASS	PRECISE;SVMETHOD=Snifflesv1.0.12;CHR2=chr6;END=50702526;STD_quant_start=1.902379;STD_quant_stop=5.503246;Kurtosis_quant_start=12.524227;Kurtosis_quant_stop=4.926787;SVTYPE=INS;SUPTYPE=AL;SVLEN=208;STRANDS=+-;STRANDS2=20,23,20,23;RE=43;REF_strand=44,47;Strandbias_pval=0.855361;AF=0.320896	GT:DR:DV	0/1:91:43
chr6	50704738	23104	N	AAAAAGAGCCATTAACTCCGGGATCCCCGGTGGCACAGTGTTTGGTGCCTGCCTTGGGCCCATGGGCGTCCTGCGAGGGGGACCCGGGATCGATCCCACGTGGGGCTCCCGGTGCATGGAGCCTGGTCTCCCTCTGCCCTGTGTCTCTGCCTCCCTATCTCTCTGTGACTATATAAATAAATAAATAAAAAAAAAATTTAAAAAAAAAAAAACAAAAAAACAAA	.	PASS	PRECISE;SVMETHOD=Snifflesv1.0.12;CHR2=chr6;END=50704750;STD_quant_start=0.316228;STD_quant_stop=8.372574;Kurtosis_quant_start=1.803818;Kurtosis_quant_stop=-1.312056;SVTYPE=INS;SUPTYPE=AL;SVLEN=223;STRANDS=+-;STRANDS2=10,10,10,10;RE=20;REF_strand=49,49;Strandbias_pval=1;AF=0.169492	GT:DR:DV	0/0:98:20
chr6	50709740	23105	N	AAAAAAAAGAGGCAGATTGGAGGGATCCGCTGGGTGGCGCAGCGGTTGGGCGGCCGCCTTTGGCCCAGGGCAACGATCCTGTAGACCCAGGATCGAATCCCACGTCGGCTCCCGGTGCATGGAGCCTGCTTCCCCGTTCTGTTTCTCTGCTCTCGCTCTCTCGTGTGTGCCTATCATAATAAATAAGAAAAAAAAAAAATTTAAAAAAAAAAAAAA	.	PASS	PRECISE;SVMETHOD=Snifflesv1.0.12;CHR2=chr6;END=50709748;STD_quant_start=3.985267;STD_quant_stop=7.219255;Kurtosis_quant_start=2.643018;Kurtosis_quant_stop=1.062998;SVTYPE=INS;SUPTYPE=AL;SVLEN=215;STRANDS=+-;STRANDS2=15,20,15,20;RE=35;REF_strand=39,44;Strandbias_pval=0.692106;AF=0.29661	GT:DR:DV	0/0:83:35
chr6	50727756	23106	N	GCCTTCATATGCAAAGGATAGGATTGCAATCCAAACCAGTCGAGTGCCC	.	PASS	PRECISE;SVMETHOD=Snifflesv1.0.12;CHR2=chr6;END=50727762;STD_quant_start=3.927922;STD_quant_stop=4.097037;Kurtosis_quant_start=3.539702;Kurtosis_quant_stop=4.223443;SVTYPE=INS;SUPTYPE=AL;SVLEN=46;STRANDS=+-;STRANDS2=15,14,15,14;RE=29;REF_strand=79,66;Strandbias_pval=0.839836;AF=0.166667	GT:DR:DV	0/0:145:29
chr6	50734501	23107	N	CGCATTTTGGTTTTTGTTTTTTTTTTTTTCAGGC	.	PASS	PRECISE;SVMETHOD=Snifflesv1.0.12;CHR2=chr6;END=50734503;STD_quant_start=3.937004;STD_quant_stop=2.983287;Kurtosis_quant_start=1.653865;Kurtosis_quant_stop=0.989912;SVTYPE=INS;SUPTYPE=AL;SVLEN=35;STRANDS=+-;STRANDS2=9,10,9,10;RE=19;REF_strand=95,81;Strandbias_pval=0.633926;AF=0.0974359	GT:DR:DV	0/0:176:19
chr6	50747504	23108	TAGACTGATAGATTACATTGTTTCACTTCCAGCTCCTTTTTTGAAGAGTCTAGTATCGTGACTATGTTGTATTATAATTTATTTTGCTAAGGA	N	.	PASS	PRECISE;SVMETHOD=Snifflesv1.0.12;CHR2=chr6;END=50747597;STD_quant_start=0.229416;STD_quant_stop=0.000000;Kurtosis_quant_start=11.815060;Kurtosis_quant_stop=5.843465;SVTYPE=DEL;SUPTYPE=AL;SVLEN=-93;STRANDS=+-;STRANDS2=23,16,23,16;RE=39;REF_strand=56,54;Strandbias_pval=0.456565;AF=0.261745	GT:DR:DV	0/0:110:39
chr6	50753712	23109	N	TACCACCGCCGGGATCCCTGGGTGCCCCGCGCAGCGGTTTGGCGCCTGCCTTTGGCCCAGGGCCTGTGATTACTGGGGGCGACCCGGGATCGAATCCCACGTCAGGCTCCTGGTTGCCTGGAGCCTGCTTCTCCCTCGCCTTGTTGTCTCCGGGCCCCTCTCTCTCCTCTCTCTCTGTGACTATCATAAATCACTTAAAAAAAAAAAAAAAAAAAAAAAACAAAAAAGAC	.	PASS	PRECISE;SVMETHOD=Snifflesv1.0.12;CHR2=chr6;END=50753713;STD_quant_start=3.351234;STD_quant_stop=4.411523;Kurtosis_quant_start=9.730672;Kurtosis_quant_stop=8.676505;SVTYPE=INS;SUPTYPE=AL;SVLEN=229;STRANDS=+-;STRANDS2=12,14,12,14;RE=26;REF_strand=52,48;Strandbias_pval=0.662808;AF=0.206349	GT:DR:DV	0/0:100:26
chr6	50753988	23110	N	TAAAAGTTTCTTTAAACAAAAAATAAAAAAA	.	PASS	PRECISE;SVMETHOD=Snifflesv1.0.12;CHR2=chr6;END=50753994;STD_quant_start=4.795832;STD_quant_stop=5.567764;Kurtosis_quant_start=-0.096080;Kurtosis_quant_stop=0.501808;SVTYPE=INS;SUPTYPE=AL;SVLEN=34;STRANDS=+-;STRANDS2=12,12,12,12;RE=24;REF_strand=54,48;Strandbias_pval=0.823775;AF=0.190476	GT:DR:DV	0/0:102:24
chr6	50767874	23111	N	TGTTCCCATCGAACAGGCGCAGTCCCAAGGGTCTCCAC	.	PASS	PRECISE;SVMETHOD=Snifflesv1.0.12;CHR2=chr6;END=50767874;STD_quant_start=0.000000;STD_quant_stop=0.547723;Kurtosis_quant_start=1.494460;Kurtosis_quant_stop=-0.753671;SVTYPE=INS;SUPTYPE=AL;SVLEN=31;STRANDS=+-;STRANDS2=10,10,10,10;RE=20;REF_strand=37,38;Strandbias_pval=1;AF=0.210526	GT:DR:DV	0/0:75:20
chr6	50777017	23112	N	GGGAAGAGCAGTGATCCCTGGGTGGTGGGCAGACGGTTTGGAGCCTGCCTTTGGCCAGGCGACGATCCTGGAGAAACGGGAATCGAATCCGCACGGAGCTGGTTCCCTGGCGGTGGAGCCTTGCTTCTCCCTCTGCCTATGTCTCGGCTCCTCTCTCTCTCTCTCTCTCTCTGTGACGTACATAAATAGAATAAAAATTAAAAAAATAAAAAACATCAAAT	.	PASS	PRECISE;SVMETHOD=Snifflesv1.0.12;CHR2=chr6;END=50777026;STD_quant_start=3.070598;STD_quant_stop=4.407785;Kurtosis_quant_start=-0.672225;Kurtosis_quant_stop=1.576343;SVTYPE=INS;SUPTYPE=AL;SVLEN=218;STRANDS=+-;STRANDS2=15,14,15,14;RE=29;REF_strand=34,43;Strandbias_pval=0.518641;AF=0.273585	GT:DR:DV	0/0:77:29
chr6	50782509	23113	N	TGTCTTTCTTTTACTTTTTTCTTTTTTTCTTTCTTCTTGCGTTCTGCTTTCTTTTCTTTTC	.	FAIL_NOTPRECISE	IMPRECISE;SVMETHOD=Snifflesv1.0.12;CHR2=chr6;END=50782508;STD_quant_start=12.099587;STD_quant_stop=23.117093;Kurtosis_quant_start=-0.533913;Kurtosis_quant_stop=-0.001606;SVTYPE=INS;SUPTYPE=AL;SVLEN=64;STRANDS=+-;STRANDS2=12,1,12,1;RE=13;REF_strand=31,46;Strandbias_pval=0.000546537;AF=0.144444	GT:DR:DV	0/0:77:13
chr6	50791571	23114	N	GTTAAGATCTTATCCTATTCTGAAAAAAAAAAAAAAAAAAA	.	PASS	PRECISE;SVMETHOD=Snifflesv1.0.12;CHR2=chr6;END=50791574;STD_quant_start=2.819574;STD_quant_stop=3.987480;Kurtosis_quant_start=12.442092;Kurtosis_quant_stop=13.783857;SVTYPE=INS;SUPTYPE=AL;SVLEN=31;STRANDS=+-;STRANDS2=16,24,16,24;RE=40;REF_strand=39,41;Strandbias_pval=0.438291;AF=0.333333	GT:DR:DV	0/1:80:40
chr6	50863535	23115	AGAACAGAGTTGCTTTTTTAAAATTCCCCTGGCTATTCGGGGTCTTTTCTGATTCCACACAAATCTTAAAATAATTTGTTCTAACTCTCTGAAGAAAGTCCATGGTATTTTGATAGGGATTGCATTAAACGTGTATATTGCCCTGGGTAACATTGACATTTTCACAATATTAATTCTGCCAATCCATGAGCATGGAATATTTTTCCATCTCTTTGTGTCTTCCTCAATTTCTTTCAGAAGTGTTCTATAGTTTTTAGGGTATAGATCCTTTACATCTTTGGTTAGGTTTATTCCTAGGTATCTTATGCTTTTGGGTGCAATTGTAAATGGGATTGACTCCTTAATTTCTCTTTCTTCAGTCTCATTGTTAGTGTATAGAAATGCCACTGACTTCTGGGCATTGATTGAAAACCATATCTGGGGGCATCACAATGCCAGATTTCAGGTTGTACTACAAAGCTGTGGTCATCAAGACAGTGTGGTACTGGCACAAAAACAGACACATAGATCAGTGGAACAGAATAGAGAATCCAGAAGTGGACCCTGAACTTTATGGGCAACTAATATTCGATAAAGGAGGAAAGACTATCCATTGGAAGAAAGACAGTCTCTTCAATAAATGGTGCTGGGAAAATTGGACATCCACATGCAGAAGAATGAAACTAGACCACTCTCTTTCACCATACACAAAGATAAACTCAAAATGGATGAAAGATCTAAATGTGAGACAAGATTCCATCAAAATCCTAGAGAAGAACACAGGCAACACCCTTTTTGAACTCGGCCACAGTAACTTCTTGCAAGATACATCCACGAAGGCAAAAGAAACAAAAGCAAAAATGAACTATTGGGACTTCATCAAGATAAGAAGCTTTTGCACAGCAAAGGATACAGTCAACAAAACTAAAAGACAACCTACAGAATGGGAGAAGATATTTGCAAATGACATATCAGATAAAGGGCTAGTTTCCAAGATCTATAAAGAACTTATTAAACTCAACACCAAAGAAACAAACAATCCAATCATGAAATGGGCAAAAGACATGAACAGAAATCTCACAGAGGAAGACATAGACATGGCCAACATGCATATGAGAAAATGCTCTGCATCACTTGCCATCAGGGAAATACAAATCAAAACCACAATGAGATACCACCTCACACCAGTGAGAATGGGGCAAATTAACAAGGCAGGAAACAACAAATGTTGGAGAGGATGCGGAGAAAAGGGAACCCTCATACACTGTTGGTGGGAATGTGAACTGGTGCAGCCACTCTGGAGAACTGTGTGGAGGTTCCTCAAAGAGTTAAAAATAGACCTGCCCTACGACCCAGCAATTGCACTGTTGGAGATTTACCCCAAAGATACAAATGCAATGAAACGCCGGGACACCTGCACCCCGATGTTTCTAGCAGCAATGGCCACGATAGCCAAACTGTGGAAGGAGCCTCGGTGTCCAACGAAAGATGAATGGATAAAGAAGATGTGGTTTATGTATACAATGGAATATTACTCAGCCATTAGAAATGACAAATACCTACCATTTGCTTCAACGTGGATGGAACTGGAGGGTATTATGCTGAGTGAAGTAAGTCAGTCGGAGAAGGACAAACATTATATGTTCTCATTCATTTGGGGAATATAAATAATAGTTAAAGGGAATATAAGGGAAGGGAGAAGAAATGTGTGGGAAATATCAGAAAGGGAGACAGAACGTAAAGACTGCTAACTCTGGGAAACGAACTAGGGGTGGTAGAAGGGGAGGAGGGCGGGGGGTGGGAGTGAATGGGTGATGGGCACTGGGGGTTATTCTGTATGTTAGTAAATTGAACACCAATAAAAAATAAATTTAAAAAAATTGAGAATACAGTACTCAAAAAGAAAAAAAAAAA	N	.	PASS	PRECISE;SVMETHOD=Snifflesv1.0.12;CHR2=chr6;END=50865430;STD_quant_start=5.594640;STD_quant_stop=2.258318;Kurtosis_quant_start=5.044119;Kurtosis_quant_stop=6.992520;SVTYPE=DEL;SUPTYPE=AL,SR;SVLEN=-1895;STRANDS=+-;STRANDS2=9,6,9,6;RE=15;REF_strand=66,64;Strandbias_pval=0.590597;AF=0.103448	GT:DR:DV	0/0:130:15
chr6	50878818	23116	N	CCGCCTCTTTACACTGTATTCCCATCTGCAGAAAAAAAAATTTTTTATCACAATTTTCAGTTATTTGCAACCCTCAAAAGTTAGGAGAAAACGTCATTGCCAACTTATGACTGAAGTAACCCCGCGACTTAGAAACCTTGCTCACCTTCTGTAGCCTAACTTTCCACCTACACCGACACTTTAACAACTTCTTCCAATTGCCCTTAGTCCTTGATACAATTATTTTAGTGCTCAGCCCACTTCTCGATCCTATATTCTCTTAAATTTCAACTAAGCCTAGGTAACTAAGCCGATTCTTGTATGATGTCAGAGTCCCTATAAATTCTCTAAGCTTGAAGGGGTTTGCTTTCTCAACATCTTTGTTAATAGTCCAGCTCAATATTTTTCATTGTTTCACTAATATCTTCCTAGGGGACCTTTTCTCATTTTCTCTTTTAAAACCATCCAGTTTTGAATCTTCATTTCAAAAACTCATTTTGTAATCAATGAGTCAATCTTACTATATATCAATGACAAATCTTCTGGGTAACTCCTCCTTTGTCCCAAACTGTCTTACCGCTCCCTATCTCTCAAGTGTCCGTTTTCCTCCAGCCACTCTGTATCAAAATTGTCCTAATGGCGTACTATGACCTCTAGTTCCTTGAAGAATTTCTCAAAAGATCCGTTTTCAAATGTCTCACCTACTCTAATTTGTGGCTATCCTTAGTTCCTCATTACCCTCCAATACTAGTTTTATTAAACAATAAACAAAATAAAAACACCATTGAACTAGAGCCTTAGCCTCCCTGATTTGACCTCTCGACGACCACCTTCCCTCATCAGTAATTCTTCATTACAGAAACTTGAGTTGACTTTTTAAAAACTATAAGTTATTTATGTCACCTCCTATTAAAAACCCGATCTCAGGTTAGACTAAAAGCTAAATTATTTATTCTTTACCTGCGGCTCCTACGGCTACTGCCCTGATATATACCATATACTGTGGCCCCTCTCCTTGCC	.	UNRESOLVED	PRECISE;SVMETHOD=Snifflesv1.0.12;CHR2=chr6;END=50878818;STD_quant_start=0.000000;STD_quant_stop=0.000000;Kurtosis_quant_start=9.213553;Kurtosis_quant_stop=8.057261;SVTYPE=INS;SUPTYPE=AL,SR;SVLEN=999;STRANDS=+-;STRANDS2=22,41,22,41;RE=63;REF_strand=27,18;Strandbias_pval=0.0115509;AF=0.583333	GT:DR:DV	0/1:45:63
chr6	50893861	23117	N	AACGTCCCTTGGCAAAAAAAAAAGAAAAAGAAAAACAGAAAAA	.	PASS	PRECISE;SVMETHOD=Snifflesv1.0.12;CHR2=chr6;END=50893871;STD_quant_start=1.920286;STD_quant_stop=4.279311;Kurtosis_quant_start=1.268870;Kurtosis_quant_stop=2.119245;SVTYPE=INS;SUPTYPE=AL;SVLEN=34;STRANDS=+-;STRANDS2=24,9,24,9;RE=33;REF_strand=69,39;Strandbias_pval=0.405804;AF=0.234043	GT:DR:DV	0/0:108:33
chr6	50962672	23118	AAATTAGACAAGGATTAAAAAAAAATATTGTTGAAGGTAAAGACAAGAGATAGAACTACCAAAAGTGAAGCAGAGAGAAAATAGGCTAAAAAAACTAAC	N	.	PASS	PRECISE;SVMETHOD=Snifflesv1.0.12;CHR2=chr6;END=50962771;STD_quant_start=0.000000;STD_quant_stop=0.000000;Kurtosis_quant_start=4.774777;Kurtosis_quant_stop=10.955646;SVTYPE=DEL;SUPTYPE=AL;SVLEN=-99;STRANDS=+-;STRANDS2=19,14,19,14;RE=33;REF_strand=46,42;Strandbias_pval=0.68411;AF=0.272727	GT:DR:DV	0/0:88:33
chr6	50968246	23119	N	AACAATCCTGGGATCGCCTGGGTGGAGAGCGGTTGAGCAGGCCTGCCTTATTGGCCTAGGGCGTGAATCCGGGAACCCAAGGATCGAATCCCACGTCGGGCTCCCGGTAACATGGAGCCGGCTTCTTCTCTCCCGCTGCCTATGTGCTCTGCCTCTCGCTAGCCGCTGTGTGCTATACAGAATAAATAAAAATTTAAAAAAGACAAGAAAAAAACAAAGAAAACG	.	PASS	PRECISE;SVMETHOD=Snifflesv1.0.12;CHR2=chr6;END=50968245;STD_quant_start=5.104464;STD_quant_stop=4.801620;Kurtosis_quant_start=4.035872;Kurtosis_quant_stop=14.690961;SVTYPE=INS;SUPTYPE=AL,SR;SVLEN=226;STRANDS=+-;STRANDS2=19,17,19,17;RE=36;REF_strand=44,44;Strandbias_pval=0.844377;AF=0.290323	GT:DR:DV	0/0:88:36
chr6	50973084	23120	N	TGTTTTTTTTTTTTTTTTTTTAGTTCTGTCCCT	.	PASS	PRECISE;SVMETHOD=Snifflesv1.0.12;CHR2=chr6;END=50973086;STD_quant_start=4.049691;STD_quant_stop=4.753946;Kurtosis_quant_start=1.752125;Kurtosis_quant_stop=0.568964;SVTYPE=INS;SUPTYPE=AL;SVLEN=32;STRANDS=+-;STRANDS2=12,6,12,6;RE=18;REF_strand=55,46;Strandbias_pval=0.441553;AF=0.151261	GT:DR:DV	0/0:101:18
chr6	51021027	23121	N	GCCCAGGTTTTTTTTTTTTTTTTTTTTTTTTTT	.	PASS	PRECISE;SVMETHOD=Snifflesv1.0.12;CHR2=chr6;END=51021026;STD_quant_start=0.000000;STD_quant_stop=2.383656;Kurtosis_quant_start=5.063574;Kurtosis_quant_stop=2.868188;SVTYPE=INS;SUPTYPE=AL;SVLEN=34;STRANDS=+-;STRANDS2=23,21,23,21;RE=44;REF_strand=57,56;Strandbias_pval=0.860648;AF=0.280255	GT:DR:DV	0/0:113:44
chr6	51025533	23122	N	ATGAAACTAAGGCCTAAAAAGAAAGAAAAAAAAAAAAACAAAAA	.	PASS	PRECISE;SVMETHOD=Snifflesv1.0.12;CHR2=chr6;END=51025537;STD_quant_start=2.263846;STD_quant_stop=3.517812;Kurtosis_quant_start=1.739367;Kurtosis_quant_stop=2.344444;SVTYPE=INS;SUPTYPE=AL;SVLEN=44;STRANDS=+-;STRANDS2=18,15,18,15;RE=33;REF_strand=48,53;Strandbias_pval=0.549858;AF=0.246269	GT:DR:DV	0/0:101:33
chr6	51095182	23123	N	ATAAGTTATTACATATATATTTCTAAACATGTAGATA	.	PASS	PRECISE;SVMETHOD=Snifflesv1.0.12;CHR2=chr6;END=51095183;STD_quant_start=0.458831;STD_quant_stop=2.000000;Kurtosis_quant_start=4.667611;Kurtosis_quant_stop=13.876983;SVTYPE=INS;SUPTYPE=AL;SVLEN=37;STRANDS=+-;STRANDS2=22,16,22,16;RE=38;REF_strand=51,43;Strandbias_pval=0.846905;AF=0.287879	GT:DR:DV	0/0:94:38
chr6	51100647	23124	N	GTCTTCCCATGATCCTACTATATTAAATAATACAAGGGAATTTTTGGGGGCTATACCACTGAGTTAAGTACACTCTTGCCATTAGTGCCTATTTAATAACTAATATTCACATCCGAC	.	FAIL_NOTPRECISE	IMPRECISE;SVMETHOD=Snifflesv1.0.12;CHR2=chr6;END=51100731;STD_quant_start=34.564518;STD_quant_stop=19.151102;Kurtosis_quant_start=-1.246150;Kurtosis_quant_stop=-1.866684;SVTYPE=INS;SUPTYPE=AL;SVLEN=100;STRANDS=+-;STRANDS2=20,15,20,15;RE=35;REF_strand=56,40;Strandbias_pval=1;AF=0.267176	GT:DR:DV	0/0:96:35
chr6	51120294	23125	N	AAAGGAACCCAAGAAGAAAGGCACCAAACAAGGGGGGGAAAATCTAATAACGAAAGAAGAAGTACAAAAAAGTTAAG	.	FAIL_NOTPRECISE	IMPRECISE;SVMETHOD=Snifflesv1.0.12;CHR2=chr6;END=51120313;STD_quant_start=15.188812;STD_quant_stop=29.329166;Kurtosis_quant_start=-0.391336;Kurtosis_quant_stop=4.461409;SVTYPE=INS;SUPTYPE=AL;SVLEN=58;STRANDS=+-;STRANDS2=3,18,3,18;RE=21;REF_strand=44,59;Strandbias_pval=0.0144682;AF=0.169355	GT:DR:DV	0/0:103:21
chr6	51163426	23126	N	ATTGTGGGTTATATGAATGTTTTTTTTTTGTGGGGTGTGGGGGGTGTAATTTCCCTGATGGGCAGTGAGATGGGGGGAGGGTGTATCTCA	.	FAIL_NOTPRECISE	IMPRECISE;SVMETHOD=Snifflesv1.0.12;CHR2=chr6;END=51163466;STD_quant_start=21.915527;STD_quant_stop=10.075521;Kurtosis_quant_start=1.357047;Kurtosis_quant_stop=3.692864;SVTYPE=INS;SUPTYPE=AL;SVLEN=60;STRANDS=+-;STRANDS2=27,35,27,35;RE=62;REF_strand=56,63;Strandbias_pval=0.753494;AF=0.342541	GT:DR:DV	0/1:119:62
chr6	51189974	23127	N	TATGTGGATCCTGTGTTGCGCAGAGGTTTTTGGCGCCTCTGCATTGGCCCGGCGCGATCCCGGAGGGACCCGGGGATCGAATCCCCCCTCCGGTCCGGGTGCATGGAGCCTGCTTCTCCCTCGCCTGTGTCTCTGCTCTCTCTTCTCTCTCTCTGTTTGACTATCATAAATAAATAAAAAATAAATAAACCTAAATTAAATAAATAAATAAATAAAGTAAGATTATCT	.	FAIL_NOTPRECISE	IMPRECISE;SVMETHOD=Snifflesv1.0.12;CHR2=chr6;END=51189973;STD_quant_start=6.877500;STD_quant_stop=14.703741;Kurtosis_quant_start=2.239860;Kurtosis_quant_stop=6.390992;SVTYPE=INS;SUPTYPE=AL;SVLEN=228;STRANDS=+-;STRANDS2=6,7,6,7;RE=13;REF_strand=51,58;Strandbias_pval=1;AF=0.106557	GT:DR:DV	0/0:109:13
chr6	51264928	23128	AGAAAAGAAAGAAAGAAAGAAAGAAAGAAAGAAAAAGAAAAGAAAGAAGAAAAAAAGAAAGAAAGAAAAAGAAAGAAAGAAAGAAAAGAAAAAGAAAG	N	.	FAIL_NOTPRECISE	IMPRECISE;SVMETHOD=Snifflesv1.0.12;CHR2=chr6;END=51265026;STD_quant_start=46.308746;STD_quant_stop=43.856584;Kurtosis_quant_start=1.824391;Kurtosis_quant_stop=3.280733;SVTYPE=DEL;SUPTYPE=AL;SVLEN=-98;STRANDS=+-;STRANDS2=8,3,8,3;RE=11;REF_strand=34,28;Strandbias_pval=0.334966;AF=0.150685	GT:DR:DV	0/0:62:11
chr6	51265422	23129	N	GAAGAAAGAAAAGAAAGAAAAGCAAGAAAGGAAAGAAAGAAAGAAAAGAAAGAAAGAA	.	FAIL_NOTPRECISE	IMPRECISE;SVMETHOD=Snifflesv1.0.12;CHR2=chr6;END=51265424;STD_quant_start=13.111064;STD_quant_stop=25.855367;Kurtosis_quant_start=0.568458;Kurtosis_quant_stop=-0.576336;SVTYPE=INS;SUPTYPE=AL;SVLEN=49;STRANDS=+-;STRANDS2=4,11,4,11;RE=15;REF_strand=34,34;Strandbias_pval=0.152144;AF=0.180723	GT:DR:DV	0/0:68:15
chr6	51274114	23130	N	AAAAAAATTACTAGTTTAAGTAGTCGACAGTCTACTAGTTTACGTTCGTAGAC	.	PASS	PRECISE;SVMETHOD=Snifflesv1.0.12;CHR2=chr6;END=51274113;STD_quant_start=3.674235;STD_quant_stop=3.507136;Kurtosis_quant_start=1.252432;Kurtosis_quant_stop=1.333761;SVTYPE=INS;SUPTYPE=AL;SVLEN=53;STRANDS=+-;STRANDS2=14,7,14,7;RE=21;REF_strand=49,39;Strandbias_pval=0.463018;AF=0.192661	GT:DR:DV	0/0:88:21
chr6	51280860	23131	N	CAAAGGAAAAAGCCAGAGAAAGAAAAGAAAGACGAAAGAACGAAAGAAATCAACAGATC	.	FAIL_NOTPRECISE	IMPRECISE;SVMETHOD=Snifflesv1.0.12;CHR2=chr6;END=51280859;STD_quant_start=13.133926;STD_quant_stop=19.806565;Kurtosis_quant_start=-1.597701;Kurtosis_quant_stop=0.282082;SVTYPE=INS;SUPTYPE=AL;SVLEN=61;STRANDS=+-;STRANDS2=0,17,0,17;RE=17;REF_strand=44,53;Strandbias_pval=0.000198486;AF=0.149123	GT:DR:DV	0/0:97:17
chr6	51289797	23132	N	TTACCAAGAAGCGATCAAGAAGCTGATATCCAGGTCTCAACCAGCTGAATTCTCCATCTGAAGTATCTGAAGACAAAATTTTTTTTCCCAGTTTTTTTCATTCTGATCATTGAAATGAATTCAGTAA	.	PASS	PRECISE;SVMETHOD=Snifflesv1.0.12;CHR2=chr6;END=51289797;STD_quant_start=0.000000;STD_quant_stop=3.646917;Kurtosis_quant_start=2.644746;Kurtosis_quant_stop=1.086914;SVTYPE=INS;SUPTYPE=AL;SVLEN=123;STRANDS=+-;STRANDS2=11,10,11,10;RE=21;REF_strand=37,49;Strandbias_pval=0.471658;AF=0.196262	GT:DR:DV	0/0:86:21
chr6	51315956	23133	N	CAACCATCTCGGGGATCCCTGGGTGGCGCATGCGGTTTGGCGCCGCCTTTGGCCCAGGGCGCGATCCTTGGAGACCCTGGCGATCGCATCCCACATCAGGGCTCCCGGTGCGTGGAGCCCTGCTTCTCCCTCTGCCTGTGTCTCTGCCTCCTCTCTCTCTCTCTCTGTGACTATCATTAAATAAATAAAACTTAAGAAAAACACAAGATTTTAAAAAACACATAAAAAAAAA	.	PASS	PRECISE;SVMETHOD=Snifflesv1.0.12;CHR2=chr6;END=51315970;STD_quant_start=1.919430;STD_quant_stop=6.836435;Kurtosis_quant_start=9.112682;Kurtosis_quant_stop=12.777441;SVTYPE=INS;SUPTYPE=AL;SVLEN=218;STRANDS=+-;STRANDS2=24,14,24,14;RE=38;REF_strand=46,35;Strandbias_pval=0.553882;AF=0.319328	GT:DR:DV	0/1:81:38
chr6	51318121	23134	N	CAATTCCTTTTTGTTTTGTTTTTTTTTTTTTTTTAGTTTTTTGTTTTTCTGAATC	.	PASS	PRECISE;SVMETHOD=Snifflesv1.0.12;CHR2=chr6;END=51318125;STD_quant_start=1.224745;STD_quant_stop=3.801316;Kurtosis_quant_start=9.264357;Kurtosis_quant_stop=6.355061;SVTYPE=INS;SUPTYPE=AL;SVLEN=59;STRANDS=+-;STRANDS2=21,19,21,19;RE=40;REF_strand=50,37;Strandbias_pval=0.700981;AF=0.314961	GT:DR:DV	0/1:87:40
chr6	51325844	23135	N	GGATCCTGGGTGGCCGCAGCTGGTTTGGCTCCTGCCTTGGCCCAGGCGCGATCATGGAGACCCGCTGATCGAATCCCAGTCTCGGCTCCGGTGCATGGAGCTGCATTCTCCCTGCTGTCTCTGCCTCTCTTCCCACCCCGTGACCCCATATCTATAAATAAATAAAAATAAAAAAAAAAAAAAAAAAAAATTTTAAAAAAAAAAAAGGAAGCGGTTCCC	.	PASS	PRECISE;SVMETHOD=Snifflesv1.0.12;CHR2=chr6;END=51325852;STD_quant_start=2.283481;STD_quant_stop=4.543441;Kurtosis_quant_start=4.329494;Kurtosis_quant_stop=10.059575;SVTYPE=INS;SUPTYPE=AL;SVLEN=224;STRANDS=+-;STRANDS2=18,11,18,11;RE=29;REF_strand=44,27;Strandbias_pval=1;AF=0.29	GT:DR:DV	0/0:71:29
chr6	51359076	23136	TTAACTCATTTTTTTTTTTTTAAAGATTTTATTTATTTATTAGAGACAGAGAGAGAGAGAGAGGCAGAGACACAGGCAGAGGGAGAAGCAGGCTCCATGCAGGGACCCTGATGTGGGACTCGATCCCGGGTCTTCAGGATTCTGCCCTGGGCCAAAGGCAGTGCTAAACCGCTGAGCCACACCGGGCTGCCCCTCACC	N	.	PASS	PRECISE;SVMETHOD=Snifflesv1.0.12;CHR2=chr6;END=51359275;STD_quant_start=3.962323;STD_quant_stop=3.605551;Kurtosis_quant_start=-1.940700;Kurtosis_quant_stop=-1.358494;SVTYPE=DEL;SUPTYPE=AL;SVLEN=-199;STRANDS=+-;STRANDS2=6,8,6,8;RE=14;REF_strand=42,56;Strandbias_pval=1;AF=0.125	GT:DR:DV	0/0:98:14
chr6	51375115	23137	N	CGTTCTTTTTTCTTTCTCTGTTTCTTTCTGGTGCTTCGTTTTCTGTCTTTTTTTTTTTTTTTTTTTTCCCCTTTG	.	FAIL_NOTPRECISE	IMPRECISE;SVMETHOD=Snifflesv1.0.12;CHR2=chr6;END=51375121;STD_quant_start=7.563068;STD_quant_stop=16.513631;Kurtosis_quant_start=-0.162108;Kurtosis_quant_stop=-0.399872;SVTYPE=INS;SUPTYPE=AL;SVLEN=62;STRANDS=+-;STRANDS2=19,2,19,2;RE=20;REF_strand=53,50;Strandbias_pval=0.00115378;AF=0.162602	GT:DR:DV	0/0:103:20
chr6	51431819	23138	N	TTTTTTTTATGGTTGTTGTGTTTTGTGCGCCCCCTTGGTGTTTCGTTCGGC	.	FAIL_NOTPRECISE	IMPRECISE;SVMETHOD=Snifflesv1.0.12;CHR2=chr6;END=51431859;STD_quant_start=34.438351;STD_quant_stop=33.379635;Kurtosis_quant_start=-1.559327;Kurtosis_quant_stop=-0.888531;SVTYPE=INS;SUPTYPE=AL;SVLEN=88;STRANDS=+-;STRANDS2=12,2,12,2;RE=14;REF_strand=36,32;Strandbias_pval=0.0351365;AF=0.170732	GT:DR:DV	0/0:68:14
chr6	51464287	23139	N	GGACTGATGGGGGGGCAGCCCGGGGGGCTCAACGTTTAGTCGCCGCCTTCAGCCCAGGGCCTGATCCTGGAGACCCGGATCGAGTCCCACATCGGGCTTCCTGCGAAGATCCTGCCTTCTCCCCTCTGGCCTGTGGGTCTCTCTGCCTCGCCTTCTCTCTGTGTCCTCTCATGAATAAATAAATAAATAAATAAATAAAATAAATAAATAAAAAATCTATTTAAAGAAAAAAAGAA	.	FAIL_NOTPRECISE	IMPRECISE;SVMETHOD=Snifflesv1.0.12;CHR2=chr6;END=51464288;STD_quant_start=2.828427;STD_quant_stop=10.568822;Kurtosis_quant_start=4.761865;Kurtosis_quant_stop=4.706773;SVTYPE=INS;SUPTYPE=AL;SVLEN=235;STRANDS=+-;STRANDS2=9,9,9,9;RE=18;REF_strand=35,39;Strandbias_pval=1;AF=0.195652	GT:DR:DV	0/0:74:18
chr6	51466612	23140	N	AAAAAAAAAAAAAAAAAAAAAGGAGAAAAAAAGGAGAAAAAAGAAAAAGTTTTTTTAAATT	.	FAIL_NOTPRECISE	IMPRECISE;SVMETHOD=Snifflesv1.0.12;CHR2=chr6;END=51466618;STD_quant_start=27.012960;STD_quant_stop=41.023164;Kurtosis_quant_start=0.154138;Kurtosis_quant_stop=-0.213231;SVTYPE=INS;SUPTYPE=AL;SVLEN=72;STRANDS=+-;STRANDS2=0,14,0,14;RE=14;REF_strand=39,48;Strandbias_pval=0.000721146;AF=0.138614	GT:DR:DV	0/0:87:14
chr6	51480851	23141	GAGAGAGAGGCAGAGACACAGGCAGAGGGAGAATCATTTATTCTTTAATAGTTTCCTACTTCACATTTTATTTATTTTTTTTTTAAGAAAGATTTTATTTATTCATGAGAGACAGAGAGAGAGAAAGGCAGAGACACAGGCAGAGGGAGAAGCAGGCTCCATGCAGGGAGCCCAACGTGGGACTAGATCCCTGGACCCCAGGGTCACACCCTGGGCTGAAGGTGGCACTAAACAGCTGAGCCACCCAGGGATCCCCCTACTTCACATTTTAAAAAGTTACCAGTCATACTACAAATATTTATATAATGCTAACTTATACATGTATAGTATAGAATATTTTTATATATTAATCATATTTGTATATAATTTATAAAATAATTACAAAACTCTACACCAATTTAGAAGATTTGGTAATATATAAAACATATGTGCCTGGCTCTGTGCAAATAAAAATACAAACCAGGGTATAAACCAAATAAACATTTTGTTGAGGGACCACTCCCCATATACCTTCCATGTTTCTGTGAGTTTTTGCAAAGGCACTAATGCTCCATACTATCTTTTAAGGATCTTTGTATAGCAAATAGCTTTGGAAAAATGGAAACAGTATCTCTGGAGCAAAGAACAGACATCCTTACTGCCCATTATAAAAGAGTCAGGATCCCTAAAGCTCAGGGCTCTTCTTTTAAAATACAATTTAGCAACCATTGTGGAAAACAGTACGAACGTTCCCCAAAAAGTTAAAAATAGAACTAACTACTCTACAATTCAGTAATTGCAGTACTGGGTATCTACCCAAAAATACAAAAATACTAATTCAAAGCGATACAGGCCCCTCTATATTTATGGCAGCATTATCTACAACAGCCAAATTATGAAAGCAGCCCAGGTGTCCAACCACAGATAAAGAAGATGTGATATGGGGCAGCCTGGGTGGCTCAGCGGTTTAGTGCCTGCTTTCAGCCCAGAGCATGATCCTGGAGGCCCGGGATCGAGCCCCACCTCGGGTTCCCTGCATGGAGCCTGCTTCTCCCTCTGCCTGTGTCTCTGCCTCTCTCTCCCCTCTCTGTATATTCTCATGAATAAATAAATAAAATTTAAAAAAAAGAAGATGTGATATGTGTGTGTTTGTGTGTCTATGTAAAATGGAATATTATTCAGCCATAAAAACAAATGAAATATTGCCATTGGCAACATCAATGGAGCTAGAGAGTAGAATGATAACTGAAATAAGTCAGCCAGAGAAAGACAAATACCATATGATTTCATTCATATGTGGAATTTAAGAAACAAAAACAAATGAACAAAGGGGAAAAAAAGAGAGATAGGTACCTAGAATAGACAGTGAATACTTACAAAACAGACTATTTTTAAGATTTTATTTATTTATTCATGAGAGACCCAG	N	.	FAIL_NOTPRECISE	IMPRECISE;SVMETHOD=Snifflesv1.0.12;CHR2=chr6;END=51482251;STD_quant_start=13.605146;STD_quant_stop=15.553135;Kurtosis_quant_start=6.729988;Kurtosis_quant_stop=0.455658;SVTYPE=DEL;SUPTYPE=AL,SR;SVLEN=-1400;STRANDS=+-;STRANDS2=4,7,4,7;RE=11;REF_strand=38,50;Strandbias_pval=0.755104;AF=0.111111	GT:DR:DV	0/0:88:11
chr6	51558186	23142	N	GAGGAGAAACGGGGGCGAGAGAGATGGGGAGGAGAGAGACAGGAAAGAAAGAAATAACAAAAAGGAAAGAAGACAGAATCACAGAAAAGAAAGGAAAAAAAAAAAAAAAAAAAAGAAA	.	FAIL_NOTPRECISE	IMPRECISE;SVMETHOD=Snifflesv1.0.12;CHR2=chr6;END=51558196;STD_quant_start=52.159371;STD_quant_stop=55.973208;Kurtosis_quant_start=-1.473666;Kurtosis_quant_stop=-1.460489;SVTYPE=INS;SUPTYPE=AL;SVLEN=87;STRANDS=+-;STRANDS2=3,11,3,11;RE=14;REF_strand=43,34;Strandbias_pval=0.0215988;AF=0.153846	GT:DR:DV	0/0:77:14
chr6	51580049	23143	N	TACAGGTGAAACATTTATCCCTTGTGCGCATGCGGTTTGGTCCGCCTGCCTTTGTCCAGGTCGCGATCATGTAGACCGGGATCTATCCCCGTCGGTCTCCGGTGTGGGCCTGCTGCTTCACGCTACCTGTGTCTCTGCCCTCTCTCTCTCTGTGTGTGACTGTCATAAAAAAAGAAAAA	.	PASS	PRECISE;SVMETHOD=Snifflesv1.0.12;CHR2=chr6;END=51580058;STD_quant_start=1.069045;STD_quant_stop=4.399675;Kurtosis_quant_start=-1.849842;Kurtosis_quant_stop=-0.737288;SVTYPE=INS;SUPTYPE=AL;SVLEN=185;STRANDS=+-;STRANDS2=9,19,9,19;RE=28;REF_strand=30,53;Strandbias_pval=0.820268;AF=0.252252	GT:DR:DV	0/0:83:28
chr6	51583997	23144	TTATTATTATTATTATTATTAATTATTAATTATTAATAATATTTAATTATTATTAAATATATGCAACAATTATTACTGTGGTGTTTGCAATTATTATTTAAATAATAATTTAAAGATTATAATTTTTA	N	.	PASS	PRECISE;SVMETHOD=Snifflesv1.0.12;CHR2=chr6;END=51584125;STD_quant_start=1.030776;STD_quant_stop=0.968246;Kurtosis_quant_start=-0.674564;Kurtosis_quant_stop=-0.220513;SVTYPE=DEL;SUPTYPE=AL;SVLEN=-128;STRANDS=+-;STRANDS2=14,18,14,18;RE=32;REF_strand=35,46;Strandbias_pval=1;AF=0.283186	GT:DR:DV	0/0:81:32
chr6	51585957	23145	CCCGGGAGCGCAGGTGAGCACCCCCGGGAGCGCGGATGGGCA	N	.	PASS	PRECISE;SVMETHOD=Snifflesv1.0.12;CHR2=chr6;END=51585999;STD_quant_start=0.603023;STD_quant_stop=0.301511;Kurtosis_quant_start=4.757327;Kurtosis_quant_stop=4.696450;SVTYPE=DEL;SUPTYPE=AL;SVLEN=-42;STRANDS=+-;STRANDS2=12,10,12,10;RE=22;REF_strand=37,40;Strandbias_pval=0.635256;AF=0.222222	GT:DR:DV	0/0:77:22
chr6	51587896	23146	N	CGTGATAACAAAGCGGTGACAGGTGTTGTAAACCCCTGAAGACCTAGTGTTGAGGATTTCTTTTTCCTGCAAGGGCCCACGGTGTCTCGCAGGCCCCGCTGGAAGAAGGAAGAGGTAGACCGATAGACCGTGGGGGCAGCATAGCCAAGTTGAGTAAGGCGACACTTGGGGTGAGATTACAAAGCTACCAGAAGAGGGAGAGGACCCCAGAGGTTGCCTTCAGGCGTCTAAGTCTGGAGGTTTTTCTGAGAAGGTTGGGCTGTTTTAAATCTTACTAGCCGCCACTGCCTGTCACCCAATCAGGTTGTTTTGTCGCCCCTCATCCTACCTATCAGGTCGCTGTTCCTTGCAAAGGGCGGAAGGGCTCGCTCCTGGTGCTGTTCAATAGCCTCAGGGCTGAGAGCTGAGTTTGCCACTGCCGCCAAGGCACAGCAGGCCAGCAGCCAACAGGGCCTCCAGAGCCCGCGCTTTTGCTTAAGATACCCCAGCGGCTGTGGATTCTGACCCCCCGCAGTCGGGTTGGAAACCAAGGGCGCATTCCCGTTCTTTCTGGAACATACGCAGTTGTAGGTCTTCCCAGTAGAGAAGATTAAAGCTGGGAAACTGGGAAAGCAGAGAAGAACAGGATGGGGTCGTTTTTCCTTTTAAGATCGTTTTCCTAAAAAAAAATTAAAATAAAATAAATAGTTTTCCTCTTAGATGGAAACCCCTTGCCCCGCCATGCCTTTCTTCCGACTATCCGCCATCGCTGGCACAATGATGAGGCACGTTATTAAAATGTATTGAATATCGTAAACATTAAGGCAGCAGGATGAGAAGACTGATTAAAAAAAAAAAAAAAGAGTAGTGTGAAGAGAAAGACAGAGTTGGGAGATGTAGGTAATTAGGCCTCTGGAATACCAAACATGTAAAAACATAGTAAAAACCATGACACAAAATGCTGTCCCCAGCAGAGTTGTTAGAAGTCCTCTATTATAATTCCTTTCTTCCCCACACTTT	.	UNRESOLVED	PRECISE;SVMETHOD=Snifflesv1.0.12;CHR2=chr6;END=51587896;STD_quant_start=0.000000;STD_quant_stop=0.000000;Kurtosis_quant_start=13.187584;Kurtosis_quant_stop=9.748909;SVTYPE=INS;SUPTYPE=AL;SVLEN=999;STRANDS=+-;STRANDS2=31,23,31,23;RE=54;REF_strand=0,1;Strandbias_pval=0.436364;AF=0.981818	GT:DR:DV	1/1:1:54
chr6	51599912	23147	N	GGAACAAGACACAGAAAAGAAAAGGGGAAACAAAAAGGGGCCAACGA	.	FAIL_NOTPRECISE	IMPRECISE;SVMETHOD=Snifflesv1.0.12;CHR2=chr6;END=51599946;STD_quant_start=20.199010;STD_quant_stop=19.261360;Kurtosis_quant_start=3.960647;Kurtosis_quant_stop=-0.003787;SVTYPE=INS;SUPTYPE=AL;SVLEN=37;STRANDS=+-;STRANDS2=9,18,9,18;RE=27;REF_strand=41,31;Strandbias_pval=0.0439614;AF=0.272727	GT:DR:DV	0/0:72:27
chr6	51601845	23148	N	CTGAATTTCTGCATTCAGAATTCTGACTTTGAATTTGCAATCTGAATTT	.	PASS	PRECISE;SVMETHOD=Snifflesv1.0.12;CHR2=chr6;END=51601847;STD_quant_start=0.000000;STD_quant_stop=1.443376;Kurtosis_quant_start=3.920635;Kurtosis_quant_stop=20.919434;SVTYPE=INS;SUPTYPE=AL;SVLEN=51;STRANDS=+-;STRANDS2=27,22,27,22;RE=49;REF_strand=39,32;Strandbias_pval=1;AF=0.408333	GT:DR:DV	0/1:71:49
chr6	51602526	23149	TAAAAAAGAAGAAGAAGAAGAAGAAGAAGGAGAAGGAGAAGGAGAAGGAGAAGGAGAAGAAGAAGAAGAAGAAGAAGAAGGAGGAGGAGGAGGAGGAGGAGGAGGAGGAGGAGATTAGGGCACAGGGCAAGACACCAGGGATACACATCCACAGAGAAAGGTCCACGTGAGGATATAGCAAGAAGGTGGCCATCTACAAGCCACGGAGAGAAGCTTCGAAAGAAACTAAATCTGCCAACACCTTAATCTCAGACTCCCAGCCTCCAGGACTGAGAGAAAATAAATTTCTGTTGTTTAAGCCAGCCCTAGCAAACATATACACTGCGGAACTTTTGAAAATGACCAAAGGGTTGCTATCAGTAAATATGCTGAGACCAGTGAAATTGGTTTTTTTCTGGACAAATCAGGATCAATAGACCAACTAATGCTAAGCTTTAGGATAGCCTGCCCCAAGGAGAGAATGGGGGGAAGGAAAGGGAAGTCATTCAAGCAACTTGGGTGTATTTAAGAAATACCAAAAAAGAAAAAAAAGAAAAAGAAATACCATAGGATTTGTATTTTTGAAAGACCACTCTGGCAGCATGTGGCAGAGGGATTGTCAAGTAAAGAGGGAAAGTGAAGCAGAAGACTATTGCAAGGGCATCAGAAAAACATAATGACAACCTGACTGAATTCAGGGGGTCGGGAGAGGAGACAAGTATAAGGAATATAGTGAAAATAGAGCCAATAGGGTCTGGTCACTGAATATATGTAGGGGACAAGGGAGAGGTCCATAAAACAGGTTTGGGGTGCCTGCCTGGCTCAGTCTCTCGAGCATGCGACTCTTGATCTTGGGGTTGTTTGAGTCCCACATTAAGTGAAGAGATAACTTGAAAATAAAATATTCTAAAAATAAAATAAAATAAAATAAAATAAAATAAAATAAAATAAAATAAAATAAAAAAGGAAGTTTTGGGCTTGGGTTAGTCAATGGAGATGCCATTGACTGAGATAGGAAATAAAGAGAAAAGTCTAGTTTGAGAGGATCTTTCTAAGATAGTTAATGGTGGGCTTGGGCATGTAATTATTGGGTTCTAACTGTAGACTATGGATTATAATAAAGTGAGAAGTGACTAAAATTAGTTTTTGAAATATTGGTTAAAAATGGAATAAATCTCCAACTCTTTTTTGAAAAGATCAATTTA	N	.	PASS	PRECISE;SVMETHOD=Snifflesv1.0.12;CHR2=chr6;END=51603708;STD_quant_start=6.600866;STD_quant_stop=1.558387;Kurtosis_quant_start=2.871195;Kurtosis_quant_stop=10.734276;SVTYPE=DEL;SUPTYPE=AL,SR;SVLEN=-1182;STRANDS=+-;STRANDS2=13,16,13,16;RE=29;REF_strand=34,35;Strandbias_pval=0.825152;AF=0.295918	GT:DR:DV	0/0:69:29
chr6	51602605	23150	N	AAGAAGAGAAGAAGAAAAGAAGAAGAAGGAGGGGAGGAGGAGAGGGA	.	FAIL_NOTPRECISE	IMPRECISE;SVMETHOD=Snifflesv1.0.12;CHR2=chr6;END=51602604;STD_quant_start=4.460942;STD_quant_stop=10.009995;Kurtosis_quant_start=-0.175587;Kurtosis_quant_stop=-1.041452;SVTYPE=INS;SUPTYPE=AL;SVLEN=50;STRANDS=+-;STRANDS2=6,10,6,10;RE=16;REF_strand=24,29;Strandbias_pval=0.774507;AF=0.231884	GT:DR:DV	0/0:53:16
chr6	51628356	23151	N	CTGCCTTGGCAATGCAAACGGAGATTATTGGCAATCAGCTTCCCCGATCTTTAATCGCTTGACCCTGCCAAGGTTTGTGGA	.	PASS	PRECISE;SVMETHOD=Snifflesv1.0.12;CHR2=chr6;END=51628358;STD_quant_start=0.000000;STD_quant_stop=1.492405;Kurtosis_quant_start=10.251554;Kurtosis_quant_stop=8.765051;SVTYPE=INS;SUPTYPE=AL;SVLEN=78;STRANDS=+-;STRANDS2=21,23,21,23;RE=44;REF_strand=41,45;Strandbias_pval=1;AF=0.338462	GT:DR:DV	0/1:86:44
chr6	51699416	23152	N	GAAGGAGAGGGAGGGTGAGACGCGTGAGGAGAGGCAAGAAAGAAAAAGAAGAAAGAAATGTAACAAGACC	.	FAIL_NOTPRECISE	IMPRECISE;SVMETHOD=Snifflesv1.0.12;CHR2=chr6;END=51699453;STD_quant_start=32.200932;STD_quant_stop=56.328501;Kurtosis_quant_start=-0.256064;Kurtosis_quant_stop=5.600214;SVTYPE=INS;SUPTYPE=AL;SVLEN=63;STRANDS=+-;STRANDS2=2,10,2,10;RE=12;REF_strand=36,38;Strandbias_pval=0.0584659;AF=0.139535	GT:DR:DV	0/0:74:12
chr6	51702303	23153	N	TTCTTGGATTCCCTGGTTGGTCGCCTCGGTTTGCGCGCCTGCCTTGGCCCAGGGCACGATCCTGGAGGCCCGGGTCGAATTCCCCACTCGGGCTTCCGGTGATGGAGCCGCTTCTCCCCTCTGCCTGGTCTGCCTCCTCTCTCTCTGTGACTATCATCAATGAATAAAAATTAAAAAAAAAAAGAAAAAAAAAAAAGAAAAAGCACCTTCTTTAAAAAAAAAAAAAAAAAAAAAAAAAAAAAATAAAAAAAAAAAACAAAAAATAAAAGAAGTTGAC	.	FAIL_NOTPRECISE	IMPRECISE;SVMETHOD=Snifflesv1.0.12;CHR2=chr6;END=51702302;STD_quant_start=7.259477;STD_quant_stop=14.825653;Kurtosis_quant_start=-0.675900;Kurtosis_quant_stop=-0.589690;SVTYPE=INS;SUPTYPE=AL,SR;SVLEN=282;STRANDS=+-;STRANDS2=4,6,4,6;RE=10;REF_strand=36,40;Strandbias_pval=0.745271;AF=0.116279	GT:DR:DV	0/0:76:10
chr6	51716082	23154	N	TTTAGTTTAGTTTTATTTTATTTTTATTTAGTTTA	.	PASS	PRECISE;SVMETHOD=Snifflesv1.0.12;CHR2=chr6;END=51716084;STD_quant_start=1.664101;STD_quant_stop=1.687055;Kurtosis_quant_start=8.585570;Kurtosis_quant_stop=3.141921;SVTYPE=INS;SUPTYPE=AL;SVLEN=33;STRANDS=+-;STRANDS2=15,11,15,11;RE=26;REF_strand=55,51;Strandbias_pval=0.664394;AF=0.19697	GT:DR:DV	0/0:106:26
chr6	51731629	23155	CAAACTAAAGTAAAAAAAAAAAAAAAAAAAAAA	N	.	PASS	PRECISE;SVMETHOD=Snifflesv1.0.12;CHR2=chr6;END=51731662;STD_quant_start=1.354006;STD_quant_stop=0.707107;Kurtosis_quant_start=-1.809812;Kurtosis_quant_stop=-1.749058;SVTYPE=DEL;SUPTYPE=AL;SVLEN=-33;STRANDS=+-;STRANDS2=12,13,12,13;RE=25;REF_strand=46,52;Strandbias_pval=1;AF=0.203252	GT:DR:DV	0/0:98:25
chr6	51732412	23156	N	TGATCTGAACACTAAAAATTGATAGACATAGTATGTCAGACTGGATTTTTTTTTTTTATTAAAGCGTCGGATGTTAGATATAACACAATGTAGTATTTAATACACATCTAC	.	FAIL_NOTPRECISE	IMPRECISE;SVMETHOD=Snifflesv1.0.12;CHR2=chr6;END=51732427;STD_quant_start=25.253005;STD_quant_stop=16.501082;Kurtosis_quant_start=2.224183;Kurtosis_quant_stop=3.177012;SVTYPE=INS;SUPTYPE=AL;SVLEN=108;STRANDS=+-;STRANDS2=10,18,10,18;RE=28;REF_strand=41,50;Strandbias_pval=0.512947;AF=0.235294	GT:DR:DV	0/0:91:28
chr6	51745479	23157	N	GTTGAAAAGTTGCATTTTGACGGGGATCCCTGGATGGCAGCGTTTGGCGCCTGGCCTTTGCCGGCACAGGGCCGGCGATGCCTGGAGACCCAGATCGAATCCCCACATGCGGGCTCGCGCGGTGAATGAGCTGCTTCTCCGCGCGCCTGTGTGCTCTGCCTCTCTCTCTCGCTGTGACCTATCATAGAATAAATAAAAAAAATTAAAAA	.	PASS	PRECISE;SVMETHOD=Snifflesv1.0.12;CHR2=chr6;END=51745478;STD_quant_start=5.375382;STD_quant_stop=6.476679;Kurtosis_quant_start=6.329918;Kurtosis_quant_stop=1.120900;SVTYPE=INS;SUPTYPE=AL;SVLEN=200;STRANDS=+-;STRANDS2=17,22,17,22;RE=39;REF_strand=33,39;Strandbias_pval=0.844254;AF=0.351351	GT:DR:DV	0/1:72:39
chr6	51752746	23158	N	AGAAAAAAAGGAATTAGGGAATCCTTGGGTGGTGCAGCGGTAAGCGCCTGCCCCTTTGGCCCGGGCGCGAGCCCCTGGAAGACCCCAGGATCGAATCCCACATCGGCTCCCCGGTGCATGGAGCCTTCTGCTGTCTGCCCCTCTGCCTGTGTCCCCCTCTGCCTCTCTCTTTGCTCGTCTGTGACGATCATAAATAAAAGAAAAAAAAAAAAAAAAATTAAAAGAA	.	FAIL_NOTPRECISE	IMPRECISE;SVMETHOD=Snifflesv1.0.12;CHR2=chr6;END=51752756;STD_quant_start=1.687055;STD_quant_stop=11.170015;Kurtosis_quant_start=5.112771;Kurtosis_quant_stop=4.254434;SVTYPE=INS;SUPTYPE=AL;SVLEN=216;STRANDS=+-;STRANDS2=7,20,7,20;RE=27;REF_strand=33,41;Strandbias_pval=0.110223;AF=0.267327	GT:DR:DV	0/0:74:27
chr6	51756227	23159	N	AAGTTGGTGGAATGTTGAACTGGTGCCGCTACACTCTGGAAAACTGTGTGGAGGTTCCTCAAAAACAGTTAAAAATACGACCTGCCCACGACCCAGCAATTGCCACTGTTTGGATTCTACCCCAAAGCT	.	PASS	PRECISE;SVMETHOD=Snifflesv1.0.12;CHR2=chr6;END=51756226;STD_quant_start=1.069045;STD_quant_stop=1.732051;Kurtosis_quant_start=1.696986;Kurtosis_quant_stop=4.861299;SVTYPE=INS;SUPTYPE=AL;SVLEN=129;STRANDS=+-;STRANDS2=13,15,13,15;RE=28;REF_strand=32,40;Strandbias_pval=1;AF=0.28	GT:DR:DV	0/0:72:28
chr6	51757678	23160	GGGTGGCTCAAAGGTTGAGCATCTGCCTTTGGCTCAA	N	.	PASS	PRECISE;SVMETHOD=Snifflesv1.0.12;CHR2=chr6;END=51757712;STD_quant_start=0.522233;STD_quant_stop=0.000000;Kurtosis_quant_start=0.439489;Kurtosis_quant_stop=1.407801;SVTYPE=DEL;SUPTYPE=AL;SVLEN=-34;STRANDS=+-;STRANDS2=12,11,12,11;RE=23;REF_strand=38,40;Strandbias_pval=0.815822;AF=0.227723	GT:DR:DV	0/0:78:23
chr6	51807612	23161	N	CAGGCTCCTTATTTTATTTTATTTGTTTTTTTTGTTT	.	PASS	PRECISE;SVMETHOD=Snifflesv1.0.12;CHR2=chr6;END=51807619;STD_quant_start=2.267787;STD_quant_stop=2.521338;Kurtosis_quant_start=9.346489;Kurtosis_quant_stop=8.955098;SVTYPE=INS;SUPTYPE=AL;SVLEN=34;STRANDS=+-;STRANDS2=17,12,17,12;RE=29;REF_strand=53,50;Strandbias_pval=0.533581;AF=0.219697	GT:DR:DV	0/0:103:29
chr6	51824033	23162	N	AAACGATTTTTGTAGTGGATCTTAGGAGTTTGGTTGTTGTTTTGTGTTATG	.	FAIL_NOTPRECISE	IMPRECISE;SVMETHOD=Snifflesv1.0.12;CHR2=chr6;END=51824034;STD_quant_start=11.597414;STD_quant_stop=15.306861;Kurtosis_quant_start=1.392352;Kurtosis_quant_stop=1.877772;SVTYPE=INS;SUPTYPE=AL;SVLEN=52;STRANDS=+-;STRANDS2=10,7,10,7;RE=17;REF_strand=28,44;Strandbias_pval=0.175382;AF=0.191011	GT:DR:DV	0/0:72:17
chr6	51835466	23163	N	AAACAGAATACATGGGCAGCCCGGGTGGCTGCTTGCGGAGCCCCCATGTATCCCTATTTCTTTTAATTTCAAAATTATATCAGTCTTCTTCAGTATAC	.	FAIL_NOTPRECISE	IMPRECISE;SVMETHOD=Snifflesv1.0.12;CHR2=chr6;END=51835465;STD_quant_start=17.014700;STD_quant_stop=16.126453;Kurtosis_quant_start=-0.409449;Kurtosis_quant_stop=-0.526898;SVTYPE=INS;SUPTYPE=AL;SVLEN=111;STRANDS=+-;STRANDS2=20,13,20,13;RE=33;REF_strand=54,39;Strandbias_pval=0.839571;AF=0.261905	GT:DR:DV	0/0:93:33
chr6	51835413	23164	N	CGCCACCAGGTATCCCTTATTTTTCTTTACTTTTTAAAAAATCTATATCAGCTCTTCTTTCATTATTTAGAAACAACATGGAGCCCCCGCGTGCTGCTTGCTTGA	.	PASS	PRECISE;SVMETHOD=Snifflesv1.0.12;CHR2=chr6;END=51835419;STD_quant_start=4.262237;STD_quant_stop=5.346338;Kurtosis_quant_start=8.695138;Kurtosis_quant_stop=5.650008;SVTYPE=INS;SUPTYPE=AL;SVLEN=103;STRANDS=+-;STRANDS2=11,14,11,14;RE=25;REF_strand=52,39;Strandbias_pval=0.264952;AF=0.215517	GT:DR:DV	0/0:91:25
chr6	51870928	23165	N	TGGTCCCTGGGTGGCGCAGTGGTTTGGCGCCTTGCCTTGCCGCCCAGTGCGTCGCTCCTGGAGACCCGGGATCGAATCCCACATCGGGCTCCCGGTGCCATGGCGCCTGCTTCTCCTTGCCTGTGTCTCTGCCTCTCTCTCTTTCTCTCTTGTGACTATCTACTAAATAAAAAATTTAAAAAAAAACTTTTAGG	.	PASS	PRECISE;SVMETHOD=Snifflesv1.0.12;CHR2=chr6;END=51870928;STD_quant_start=0.781736;STD_quant_stop=5.275731;Kurtosis_quant_start=1.557544;Kurtosis_quant_stop=2.484190;SVTYPE=INS;SUPTYPE=AL;SVLEN=200;STRANDS=+-;STRANDS2=19,17,19,17;RE=36;REF_strand=47,54;Strandbias_pval=0.563743;AF=0.262774	GT:DR:DV	0/0:101:36
chr6	51875419	23166	N	AAAAAAGAGGGGATCCCTGTTGGCGGCAAGCGGTTTGGACGCCTGCCTTTGGCGCCAGGGGCGCTATCCTGGAAGACCCGGGATCGAATCCCACGTCGGGCTCCCGGGGCATGGAGCCTGCTTCTCCTTTCCCTCGGCCTTTGTCTCGGCCTCTCTCTCTCGTCTCTCGCTCTCATCTCTGTGACTAGCATAAGTAAATAAAAAAAAAAAA	.	PASS	PRECISE;SVMETHOD=Snifflesv1.0.12;CHR2=chr6;END=51875418;STD_quant_start=1.224745;STD_quant_stop=4.675162;Kurtosis_quant_start=10.095370;Kurtosis_quant_stop=5.747770;SVTYPE=INS;SUPTYPE=AL;SVLEN=211;STRANDS=+-;STRANDS2=15,14,15,14;RE=29;REF_strand=47,39;Strandbias_pval=0.831575;AF=0.252174	GT:DR:DV	0/0:86:29
chr6	51877392	23167	N	AAAGAAAGAGAAAGAAAGAAAGAAAGAGAAGAAAGAAAGAAAGAAAGAAAGT	.	PASS	PRECISE;SVMETHOD=Snifflesv1.0.12;CHR2=chr6;END=51877408;STD_quant_start=3.625308;STD_quant_stop=5.203021;Kurtosis_quant_start=1.028062;Kurtosis_quant_stop=10.443795;SVTYPE=INS;SUPTYPE=AL;SVLEN=36;STRANDS=+-;STRANDS2=22,6,22,6;RE=28;REF_strand=43,33;Strandbias_pval=0.0434129;AF=0.269231	GT:DR:DV	0/0:76:28
chr6	51885994	23168	N	ACGCTCTGAGGACTGTGCTCGCTTCGGCCGCCCCTATAC	.	PASS	PRECISE;SVMETHOD=Snifflesv1.0.12;CHR2=chr6;END=51886004;STD_quant_start=1.818706;STD_quant_stop=4.341216;Kurtosis_quant_start=1.598568;Kurtosis_quant_stop=1.919926;SVTYPE=INS;SUPTYPE=AL;SVLEN=40;STRANDS=+-;STRANDS2=12,15,12,15;RE=27;REF_strand=37,39;Strandbias_pval=0.823315;AF=0.262136	GT:DR:DV	0/0:76:27
chr6	51886595	23169	N	AAAGGCCCACTAGGGATCCCTGGTAGGCGCAGGCGTTTAAGCGCCGCCTTTGACCCAGGGCGCGATCTTGAGACCCTGGAGTGCGTCGATCCCACGTCAGGCTCCCGGTGCATGCGATCCTGCTCTTCTCTCGCCCTTTGTTCTTGCCTCTCTCTTCTTTCTTGTCTCATCATCGTAATAAATAAATACAATATCTTTAAAAAATAAAAAATAAATAAAAATATTCACAAATAAAAAAAAAATAAC	.	PASS	PRECISE;SVMETHOD=Snifflesv1.0.12;CHR2=chr6;END=51886607;STD_quant_start=3.201562;STD_quant_stop=6.284903;Kurtosis_quant_start=5.962604;Kurtosis_quant_stop=8.620416;SVTYPE=INS;SUPTYPE=AL;SVLEN=232;STRANDS=+-;STRANDS2=12,13,12,13;RE=25;REF_strand=36,32;Strandbias_pval=0.815481;AF=0.268817	GT:DR:DV	0/0:68:25
chr6	51904213	23170	N	CGAGCGCAGCAGCGGGGGGCGGGCGCTGGAGGAG	.	PASS	PRECISE;SVMETHOD=Snifflesv1.0.12;CHR2=chr6;END=51904215;STD_quant_start=0.395285;STD_quant_stop=1.198958;Kurtosis_quant_start=21.348398;Kurtosis_quant_stop=5.306922;SVTYPE=INS;SUPTYPE=AL;SVLEN=31;STRANDS=+-;STRANDS2=28,36,28,36;RE=64;REF_strand=50,57;Strandbias_pval=0.752398;AF=0.374269	GT:DR:DV	0/1:107:64
chr6	51916931	23171	N	CTAACTTATTTCTTTGCGGGGGATCCCTGGGTGGCGCGCGTTTGGCGCCTGCCCTTGGCCCCAGGGCCCGATCCTGATGACCCGGATCGAATCCCGCCGTGGGGATCCCGGTGTTTGCAATGGAGCTGCTTCTCCCTCTCGCCTGTGTCTCTGCCTCTCTCTCTGCTCTCTCTCTCTCTCTGTGACTATCATAAATTAAAAAAAATTAAAAAAAAAAAAGATTTT	.	PASS	PRECISE;SVMETHOD=Snifflesv1.0.12;CHR2=chr6;END=51916939;STD_quant_start=2.653010;STD_quant_stop=4.779765;Kurtosis_quant_start=7.481178;Kurtosis_quant_stop=1.791565;SVTYPE=INS;SUPTYPE=AL;SVLEN=215;STRANDS=+-;STRANDS2=27,26,27,26;RE=53;REF_strand=53,51;Strandbias_pval=1;AF=0.33758	GT:DR:DV	0/1:104:53
chr6	51932545	23172	TAGTCTTCTCTCTTTTCCTTCATGAAGTTCACAGTATTCACTTTTTCAGCTCTCATTTACTCTGCCCCATTACAGTAGGGTTGTACCCCTATTGCTCCATGAAACCATCCTTTCCCAAGTCCTGCCTGATGTCTAGACATTACCCACTCCT	N	.	PASS	PRECISE;SVMETHOD=Snifflesv1.0.12;CHR2=chr6;END=51932696;STD_quant_start=0.436436;STD_quant_stop=0.308607;Kurtosis_quant_start=17.478044;Kurtosis_quant_stop=10.033194;SVTYPE=DEL;SUPTYPE=AL;SVLEN=-151;STRANDS=+-;STRANDS2=29,14,29,14;RE=43;REF_strand=56,35;Strandbias_pval=0.567568;AF=0.320896	GT:DR:DV	0/1:91:43
chr6	51950582	23173	GTGCCTGCTGATGAGTGTGGTGTTAGGAAACTTTCTGAGGAGACATTCACTTGCAGTTAGGATGCAACTGGATGTGAAAGAATAAGTTAATAGAAATGATTTAAACCAAGGAAGACAGACAAAAGGGATTTTAGAAAATGAACAAAATATTAGGAATTGTGGTGTAATAGAGATGGTCTAACATACATGCAATTGGAGACCCAGAAGGGGAGAAGAAAGAAAAGGGGACGCACACAAACATGTTTGAACCAAAAGTGGTCTAAGGGGGGGCACCTTGGTGGCTCAGTC	N	.	PASS	PRECISE;SVMETHOD=Snifflesv1.0.12;CHR2=chr6;END=51950871;STD_quant_start=0.000000;STD_quant_stop=0.000000;Kurtosis_quant_start=0.457300;Kurtosis_quant_stop=6.565327;SVTYPE=DEL;SUPTYPE=AL;SVLEN=-289;STRANDS=+-;STRANDS2=7,9,7,9;RE=16;REF_strand=44,45;Strandbias_pval=0.788391;AF=0.152381	GT:DR:DV	0/0:89:16
chr6	51974720	23174	GCGGGAGCAGCTCGGGGGGCTCGGGGGGCGGCTCCGCGGAGGGGGCT	N	.	FAIL_NOTPRECISE	IMPRECISE;SVMETHOD=Snifflesv1.0.12;CHR2=chr6;END=51974773;STD_quant_start=9.364828;STD_quant_stop=18.633304;Kurtosis_quant_start=-0.457007;Kurtosis_quant_stop=2.243386;SVTYPE=DEL;SUPTYPE=AL;SVLEN=-53;STRANDS=+-;STRANDS2=5,5,5,5;RE=10;REF_strand=50,49;Strandbias_pval=1;AF=0.0917431	GT:DR:DV	0/0:99:10
chr6	51985267	23175	GATGCAATGGGGAAGGATGATGCAATGGGGA	N	.	PASS	PRECISE;SVMETHOD=Snifflesv1.0.12;CHR2=chr6;END=51985299;STD_quant_start=0.000000;STD_quant_stop=0.000000;Kurtosis_quant_start=5.072000;Kurtosis_quant_stop=1.279778;SVTYPE=DEL;SUPTYPE=AL;SVLEN=-32;STRANDS=+-;STRANDS2=14,16,14,16;RE=30;REF_strand=53,39;Strandbias_pval=0.39833;AF=0.245902	GT:DR:DV	0/0:92:30
chr6	52084534	23176	GAAGAAAGAAAGAAGAAAGAAGAAAGAAAGAAAAGAAAGAAAGAAAGAAAGAAAGAAAGAAAAAGAAAAGAAGAAAGAAAGAAGAAAGAAAGAAAGAAGAAAGAAAGAAAGAAGAAAAAAGAAAGAAAGAAAGAAAGAAGAAAGAAAGAAAGAAAGAAAGAAAAGAAAGAAAGAAGAAAGAAAGAAAGAAGAAAGAAAGAAAGAAGAAAGAAAG	N	.	FAIL_NOTPRECISE	IMPRECISE;SVMETHOD=Snifflesv1.0.12;CHR2=chr6;END=52084793;STD_quant_start=3.370999;STD_quant_stop=10.501082;Kurtosis_quant_start=-0.919009;Kurtosis_quant_stop=-0.704459;SVTYPE=DEL;SUPTYPE=AL;SVLEN=-259;STRANDS=+-;STRANDS2=15,8,15,8;RE=23;REF_strand=49,34;Strandbias_pval=0.638118;AF=0.216981	GT:DR:DV	0/0:83:23
chr6	52084857	23177	N	CCCGCTCACTCCCTCAATCCCTCGCCTCCCTCGACATCACCTCCAGCCATCCATCCCTCGACTCCCATCCT	.	FAIL_NOTPRECISE	IMPRECISE;SVMETHOD=Snifflesv1.0.12;CHR2=chr6;END=52084864;STD_quant_start=12.790622;STD_quant_stop=15.940514;Kurtosis_quant_start=0.053544;Kurtosis_quant_stop=2.962185;SVTYPE=INS;SUPTYPE=AL;SVLEN=74;STRANDS=+-;STRANDS2=12,6,12,6;RE=18;REF_strand=46,42;Strandbias_pval=0.307432;AF=0.169811	GT:DR:DV	0/0:88:18
chr6	52103521	23178	N	TTTGTGTTGAGAGCTGAATTTGAGTTCTGGTATCGTTC	.	PASS	PRECISE;SVMETHOD=Snifflesv1.0.12;CHR2=chr6;END=52103522;STD_quant_start=0.000000;STD_quant_stop=1.758098;Kurtosis_quant_start=1.460468;Kurtosis_quant_stop=2.594141;SVTYPE=INS;SUPTYPE=AL;SVLEN=32;STRANDS=+-;STRANDS2=11,12,11,12;RE=23;REF_strand=39,40;Strandbias_pval=1;AF=0.22549	GT:DR:DV	0/0:79:23
chr6	52141673	23179	N	AAAAATACATAGTTAAAAAAAATAATAAATAATA	.	PASS	PRECISE;SVMETHOD=Snifflesv1.0.12;CHR2=chr6;END=52141676;STD_quant_start=1.436842;STD_quant_stop=2.278936;Kurtosis_quant_start=8.896563;Kurtosis_quant_stop=5.839535;SVTYPE=INS;SUPTYPE=AL;SVLEN=31;STRANDS=+-;STRANDS2=35,27,35,27;RE=62;REF_strand=65,46;Strandbias_pval=0.872688;AF=0.358382	GT:DR:DV	0/1:111:62
chr6	52146354	23180	N	TAGCCTCGGAGGGGGGCGCAAATCCAGAGGCATCGCAGGGGGCGCAATTCCAG	.	FAIL_NOTPRECISE	IMPRECISE;SVMETHOD=Snifflesv1.0.12;CHR2=chr6;END=52146366;STD_quant_start=17.557425;STD_quant_stop=15.867876;Kurtosis_quant_start=-1.965100;Kurtosis_quant_stop=-1.584283;SVTYPE=INS;SUPTYPE=AL;SVLEN=47;STRANDS=+-;STRANDS2=17,22,17,22;RE=39;REF_strand=50,50;Strandbias_pval=0.572414;AF=0.280576	GT:DR:DV	0/0:100:39
chr6	52158607	23181	CTTATTTTATTTTATTTTTTTTTTAATTTTTATTTATTTATGATAGTCACACAGAGAGAGAGAGAGAGAGAGAGAGGCAGAGACACAGGCAGAGGGAGAAGCAGGCTCCATGCACCAGGAGCCTGACGTGGGATTCGATCCCGGGTCTCCAGGATCGCGCCCTGGGCCAAAGGCAGGCGCCAAACCGCTGCGCCACCCAGGGTTCCCTAAAA	N	.	PASS	PRECISE;SVMETHOD=Snifflesv1.0.12;CHR2=chr6;END=52158819;STD_quant_start=5.830952;STD_quant_stop=6.363961;Kurtosis_quant_start=2.043821;Kurtosis_quant_stop=1.930155;SVTYPE=DEL;SUPTYPE=AL,SR;SVLEN=-212;STRANDS=+-;STRANDS2=8,9,8,9;RE=17;REF_strand=42,47;Strandbias_pval=1;AF=0.160377	GT:DR:DV	0/0:89:17
chr6	52159069	23182	AGGAAGGAAGGAAGGAAGGAAAGGGAGGGAAGGAAGGGAAGGAGGGAGGGAGGGAGGGAGGAAGGAAGGAAGGAAGGAAGGAAGGAAGGAAGGAAGGAAGGAAGAAAGGGAGGAAGGAAGGGAAGGAGGGAGGGAGGGAGG	N	.	FAIL_NOTPRECISE	IMPRECISE;SVMETHOD=Snifflesv1.0.12;CHR2=chr6;END=52159212;STD_quant_start=12.397580;STD_quant_stop=6.049793;Kurtosis_quant_start=-1.325853;Kurtosis_quant_stop=1.809197;SVTYPE=DEL;SUPTYPE=AL;SVLEN=-143;STRANDS=+-;STRANDS2=10,7,10,7;RE=17;REF_strand=37,47;Strandbias_pval=0.296782;AF=0.168317	GT:DR:DV	0/0:84:17
chr6	52159254	23183	N	TTCTTACACATGCCTTCCTGACGTCCCATGGCTTTAATATACCTTATTTCCTTCTTCGGTCTTTTCTTCTCCTTCCGTATCCTTATGTTCCGCTCCGTCATTCCTTCAGTCC	.	FAIL_NOTPRECISE	IMPRECISE;SVMETHOD=Snifflesv1.0.12;CHR2=chr6;END=52159299;STD_quant_start=37.856307;STD_quant_stop=51.452891;Kurtosis_quant_start=0.443582;Kurtosis_quant_stop=-0.510142;SVTYPE=INS;SUPTYPE=AL;SVLEN=68;STRANDS=+-;STRANDS2=9,4,9,4;RE=13;REF_strand=34,45;Strandbias_pval=0.131815;AF=0.141304	GT:DR:DV	0/0:79:13
chr6	52222089	23184	N	ACAGAAAGCAGACGAAAGATACAAGAAAAGAAGAAGAAAAGAAAAAGAAAGACCCCAAAAGAAGAACAGAACAAG	.	FAIL_NOTPRECISE	IMPRECISE;SVMETHOD=Snifflesv1.0.12;CHR2=chr6;END=52222099;STD_quant_start=14.324804;STD_quant_stop=12.938315;Kurtosis_quant_start=-0.278556;Kurtosis_quant_stop=-0.965430;SVTYPE=INS;SUPTYPE=AL;SVLEN=65;STRANDS=+-;STRANDS2=2,15,2,15;RE=17;REF_strand=41,52;Strandbias_pval=0.0140983;AF=0.154545	GT:DR:DV	0/0:93:17
chr6	52226147	23185	GATTCTTTTTTTTTAATTTTTTTTTTATTTATTTATGATAGTCACAGAGAGAGAGAGAGGCAGAGACACAGGCAGAGGGAGAAGCAGGCTCCATGCACCGGGAGCCCGACGTGGGATTCGATCCCGGGTCTCCAGGATCGCGCCCTGGGCCAAAGGCAGGCGCCAAACCGCTGCGCCACCCAGGGATCCCTAAAA	N	.	PASS	PRECISE;SVMETHOD=Snifflesv1.0.12;CHR2=chr6;END=52226338;STD_quant_start=2.400980;STD_quant_stop=3.531372;Kurtosis_quant_start=6.384487;Kurtosis_quant_stop=-1.338549;SVTYPE=DEL;SUPTYPE=AL;SVLEN=-191;STRANDS=+-;STRANDS2=18,16,18,16;RE=34;REF_strand=46,57;Strandbias_pval=0.433053;AF=0.248175	GT:DR:DV	0/0:103:34
chr6	52234927	23186	N	GGAAGGTAACAGTGCCTGCCTTGCAACTCCCGATCT	.	FAIL_NOTPRECISE	IMPRECISE;SVMETHOD=Snifflesv1.0.12;CHR2=chr6;END=52234926;STD_quant_start=16.146207;STD_quant_stop=37.245134;Kurtosis_quant_start=-0.201678;Kurtosis_quant_stop=-1.512818;SVTYPE=INS;SUPTYPE=AL;SVLEN=158;STRANDS=+-;STRANDS2=10,7,10,7;RE=17;REF_strand=38,39;Strandbias_pval=0.594741;AF=0.180851	GT:DR:DV	0/0:77:17
chr6	52240991	23187	N	TAACAGAAACTAACAGAAAATAAACGTAAAAGCTGAAC	.	FAIL_NOTPRECISE	IMPRECISE;SVMETHOD=Snifflesv1.0.12;CHR2=chr6;END=52240997;STD_quant_start=10.099505;STD_quant_stop=7.563068;Kurtosis_quant_start=4.284005;Kurtosis_quant_stop=4.574033;SVTYPE=INS;SUPTYPE=AL;SVLEN=32;STRANDS=+-;STRANDS2=5,10,5,10;RE=15;REF_strand=38,40;Strandbias_pval=0.397575;AF=0.16129	GT:DR:DV	0/0:78:15
chr6	52260102	23188	N	CCCCCCCCCCCCCCCCGCCCCCCCCCCCCCTTTGTTCCCCCACCCCCCCCCCCTTTCAAAAGCA	.	PASS	PRECISE;SVMETHOD=Snifflesv1.0.12;CHR2=chr6;END=52260117;STD_quant_start=1.839732;STD_quant_stop=9.376731;Kurtosis_quant_start=-0.242595;Kurtosis_quant_stop=-0.246462;SVTYPE=INS;SUPTYPE=AL;SVLEN=43;STRANDS=+-;STRANDS2=13,14,13,14;RE=27;REF_strand=47,51;Strandbias_pval=1;AF=0.216	GT:DR:DV	0/0:98:27
chr6	52268493	23189	N	AAAAAAGTATCAAAAGGGAGACAGAACATAAAGACGCTAACTCTGGGAAGACGAAACTAGGGGTGTAGAAGAGGGGAAGGAGGGCGGGGGGTGGGATGGAATGGGTGACGGGCAACGTGGTGTTATTCGGTATGTTAGTAAATTTGAACACGCAATAAAAAATAAGGAAAAAGAAAAAAAAAAAAAAA	.	PASS	PRECISE;SVMETHOD=Snifflesv1.0.12;CHR2=chr6;END=52268501;STD_quant_start=0.516398;STD_quant_stop=4.203173;Kurtosis_quant_start=3.233804;Kurtosis_quant_stop=8.990332;SVTYPE=INS;SUPTYPE=AL;SVLEN=182;STRANDS=+-;STRANDS2=15,15,15,15;RE=30;REF_strand=49,51;Strandbias_pval=1;AF=0.230769	GT:DR:DV	0/0:100:30
chr6	52293292	23190	N	ATATCATGTCCGTGCTGGAAAGTCCTTCATACATCAT	.	FAIL_NOTPRECISE	IMPRECISE;SVMETHOD=Snifflesv1.0.12;CHR2=chr6;END=52293293;STD_quant_start=6.877500;STD_quant_stop=14.669697;Kurtosis_quant_start=-0.456521;Kurtosis_quant_stop=0.721999;SVTYPE=INS;SUPTYPE=AL;SVLEN=37;STRANDS=+-;STRANDS2=8,7,8,7;RE=15;REF_strand=45,45;Strandbias_pval=1;AF=0.142857	GT:DR:DV	0/0:90:15
chr6	52346017	23191	N	GGGGGGGGGGGGGGGGGGGGGGGGGGGGGGGTGGGGGGGGGGGGGGGGGGGGGGGGGGGGGGGGGGGGGGGGTGGGGGGGGGGGGGGGGGGGGGGGGGGGGGGGGGGGGGGGGGG	.	PASS	PRECISE;SVMETHOD=Snifflesv1.0.12;CHR2=chr6;END=52346016;STD_quant_start=1.581139;STD_quant_stop=5.009990;Kurtosis_quant_start=-1.522592;Kurtosis_quant_stop=0.631553;SVTYPE=INS;SUPTYPE=AL;SVLEN=48;STRANDS=+-;STRANDS2=2,13,2,13;RE=15;REF_strand=25,35;Strandbias_pval=0.0687079;AF=0.2	GT:DR:DV	0/0:60:15
chr6	52348809	23192	N	CGTTTTATTTTTTTATTTTATTTTTACTGGGCTCGATCCTTGGACCTCCAGGATCACACTTTTTTTTTTTTAATTTTCATTTATTATTATAGTAACAGAGAGGAGAGGAGGCAGCCACCCCGACCCACAGGCAGAGGAGAAGCAGGCTCCTCGCCCGCGGAGCCCCGTGGGATTCGCGATCCCGGGGTCTCCAGGATGCGTCTGGGCCAAAGGCAGGCCGCCTCAACCGCTGCACCCCCCAGGGTATCCCCCAATATAATCTC	.	PASS	PRECISE;SVMETHOD=Snifflesv1.0.12;CHR2=chr6;END=52348821;STD_quant_start=2.278664;STD_quant_stop=4.859566;Kurtosis_quant_start=7.568095;Kurtosis_quant_stop=19.608159;SVTYPE=INS;SUPTYPE=AL,SR;SVLEN=260;STRANDS=+-;STRANDS2=21,32,21,32;RE=53;REF_strand=31,42;Strandbias_pval=0.854889;AF=0.420635	GT:DR:DV	0/1:73:53
chr6	52352197	23193	N	TACAAATGCAGGGAGGGCCAGGAACAGGGATTCCCTGAGGTGGCGCAAGCGGTTAGGCACCGCCTTTGGCCCCCAGGGCGCGATCCTGGAGATCCGGGATTCGAACCCAGTCGGGCTCCCAAGTGCATGGAGCCTTTGATTATCCCTTGCTTGTGTCTCTGCCTTGTCTCTCTCTGTGGACATCATAAATAATATTTTAAAAAAAAAAATTTTA	.	PASS	PRECISE;SVMETHOD=Snifflesv1.0.12;CHR2=chr6;END=52352202;STD_quant_start=3.449638;STD_quant_stop=6.308724;Kurtosis_quant_start=6.537441;Kurtosis_quant_stop=4.542679;SVTYPE=INS;SUPTYPE=AL;SVLEN=204;STRANDS=+-;STRANDS2=6,9,6,9;RE=15;REF_strand=38,44;Strandbias_pval=0.780514;AF=0.154639	GT:DR:DV	0/0:82:15
chr6	52373980	23194	N	AGGAAAGGAATGACCACAACAAACTTACCTGGCAGGGGATATAGGCCTGATGATC	.	PASS	PRECISE;SVMETHOD=Snifflesv1.0.12;CHR2=chr6;END=52373991;STD_quant_start=2.840188;STD_quant_stop=3.087610;Kurtosis_quant_start=8.668063;Kurtosis_quant_stop=0.243486;SVTYPE=INS;SUPTYPE=AL;SVLEN=46;STRANDS=+-;STRANDS2=16,15,16,15;RE=31;REF_strand=46,48;Strandbias_pval=0.83808;AF=0.248	GT:DR:DV	0/0:94:31
chr6	52379918	23195	N	TCGATGTTTCCGCATCGGGCTCCCTGCTAGCGCCTGCTTGTGTCTCTGCCTCTCTCTCTCTCTTCTCTCTCTCCTCTTCTCTCTTCTCTC	.	FAIL_NOTPRECISE	IMPRECISE;SVMETHOD=Snifflesv1.0.12;CHR2=chr6;END=52379965;STD_quant_start=15.693493;STD_quant_stop=20.593573;Kurtosis_quant_start=-0.045780;Kurtosis_quant_stop=-0.661891;SVTYPE=INS;SUPTYPE=AL;SVLEN=78;STRANDS=+-;STRANDS2=21,22,21,22;RE=43;REF_strand=47,52;Strandbias_pval=1;AF=0.302817	GT:DR:DV	0/1:99:43
chr6	52454043	23196	N	TATTTATTCCCCCCCATTGGGGGGAAAGGGCACCAGAAAAGGGAAAGAGAAAGAGAGGGCCCCCAACAAAAGAGGGAGAAAAAAAAAAAAAAAACAACAGCAGAGCATAGGGAGCAAGCAGGCTCCAATGCAGGGAACCTAGTTGGGACTCGACCTGGGTCTGCAGGATCACGCCTGAAGGCGGTACTCAACCGCTGATCCCTGGGTGGCGCAGCC	.	PASS	PRECISE;SVMETHOD=Snifflesv1.0.12;CHR2=chr6;END=52454047;STD_quant_start=0.625543;STD_quant_stop=1.805788;Kurtosis_quant_start=19.246586;Kurtosis_quant_stop=19.283711;SVTYPE=INS;SUPTYPE=AL;SVLEN=158;STRANDS=+-;STRANDS2=24,22,24,22;RE=46;REF_strand=46,45;Strandbias_pval=1;AF=0.335766	GT:DR:DV	0/1:91:46
chr6	52456511	23197	N	TGTTGATTCTTTTTTTTTTTTTTTTTTTTTTTTAAATTCTTTTTTTTTTTTTTTTTTTTTTTTTTTTTTTCATTTTGCTCGTCACAGAAGAGAGAGCGCGAGAGAGGGCCAGCAGAGAATAGCGCAGACGGAGAAGCAGGTCCATGCACCATGGCGCCCGACGTGTGGATTCTCGATCTCGGGTCTCCAGGGATCGGCCCGGGCCAAGGCAGGCGGCCAAAGCGCTGCAGCCAACCAGGGATCCTTACAAATG	.	PASS	PRECISE;SVMETHOD=Snifflesv1.0.12;CHR2=chr6;END=52456523;STD_quant_start=3.433033;STD_quant_stop=9.639947;Kurtosis_quant_start=4.720922;Kurtosis_quant_stop=1.756489;SVTYPE=INS;SUPTYPE=AL;SVLEN=244;STRANDS=+-;STRANDS2=12,16,12,16;RE=28;REF_strand=49,53;Strandbias_pval=0.673507;AF=0.215385	GT:DR:DV	0/0:102:28
chr6	52459378	23198	CTGGGAATGAGGGAAGCAGATAGGGAAGGGAAGAGA	N	.	PASS	PRECISE;SVMETHOD=Snifflesv1.0.12;CHR2=chr6;END=52459413;STD_quant_start=0.000000;STD_quant_stop=0.000000;Kurtosis_quant_start=-1.596939;Kurtosis_quant_stop=1.881657;SVTYPE=DEL;SUPTYPE=AL;SVLEN=-35;STRANDS=+-;STRANDS2=11,12,11,12;RE=23;REF_strand=42,50;Strandbias_pval=1;AF=0.2	GT:DR:DV	0/0:92:23
chr6	52469120	23199	N	TACAAAGGCTGTGGTCATCAAGACAGTGGTGGTAACTGGCACAAAAACGACAACAGTAGATCAGTGGGAACAGAATGAGAATCCAGAAGTGGACCTGAAACTTTATGGCGAACTAAGATTCGATAAAAAGGGAGGAAAGACTATCCATTGAAGAAGACAGTCTCCTTCAATAAAGGGTTGCTGGGGAAAATTGAACTCCACATGCAAAGAAATGAAACTAGACCCTCCTCTTTCACCAATACACAAAGATAAACTCAAAGATGGATGAAAGATCTAATGTGAGACAAGATTCCATCGAAAATCCTAGAGAAGAACACAGGCAGACACCACGTTTTTGAACGCGGCATAGGACTCTCTTGCAAGAAATTACAGCCACAAAGGCAAAGAAACAAAAGCAAAAATAAACGATTGGGACTTCATCAAATAAGAAGCTTTTTGCAAACAGCAAAGGATACGAGACAACAAAACTCAAAGACAACCTAACCAGAATGGGAGGAAGATATTTGCAAATGACATATCAGATAAAGGGCTAGTGTTCCAAGATCTATAAAGAACTTAATTAAACTCAACACCAAAGAAACAAAAACAATCCAATAATGAAATGGGCAAAAGACTGACAGAATCTCACAGGAAGACATAAAGACATGGCCAACATGCATATGAGAAAATGCGCTGGCATAACTTGCCTCAGGGAATACGAAATCAAAAGCTACAATGAGATACAACCTCACACCAGTGAGAAGGGGGAAAAGTAACAAGCAGGAAACAACAATTTGGAGAGGATGCGGAGAAAAGGAACCCTCTTACACTGGTTGTGGGAATGTGGAACTGGTGGGACAGCCACTCTGGAAAACTGTGTGGGAGGTGGCCGCAAACAGTTAAAAAGATACCCTGCCCTATCGACCGCAGGCAATGCACGGTTGGGGATTTACCTCCCCAAAAACACCCCAAAGATACAAAATGCAATGACGCCGGGACAACCTGCACCCACGCTGTTTCTAGCAGCAAAGGCCACTTAGCCAAACTGTGGAAGGAGCCTCGGGTCCAACGAAAGATGAATGGATAAGAAGAGATGTGGTTTATGTGATAACAATGGAATTGACGCAGCTATTAGAAATGACAATACCCCACACATTTGCGTTCAAAGTGATGGAACTGGAGGGGTATTATTCTGAGTGAAGTGAATCAGTCAGAAGAAGGACAGACATATATGTTTTCTCAATTCATTTGGGGAGTATAAATAATGAGTGAAAGGGAAAATAAGGGAAAGGGAGAAGAATGTGTGGGAAATATCAGAAAGGGAGACAGAAACGTAAGACGGCTAACTCTGGGAAACGAACTGGGTGGTAGAAAGGGGAGGAGGGCGGGGTGGGAGTGAGATGGGTGACGGGCACTCTGGGGGTTATTCTGTATGTTTAGTAAATTGAATCACGGCAATAAAAAAAAAAAAATAAAAAAATAAATAAAAAAAAGAAAAAAAAAAACTCTCTAGG	.	FAIL_NOTPRECISE	IMPRECISE;SVMETHOD=Snifflesv1.0.12;CHR2=chr6;END=52469119;STD_quant_start=4.722288;STD_quant_stop=181.338082;Kurtosis_quant_start=6.823461;Kurtosis_quant_stop=-1.148304;SVTYPE=INS;SUPTYPE=AL,SR;SVLEN=1505;STRANDS=+-;STRANDS2=7,7,7,7;RE=14;REF_strand=35,32;Strandbias_pval=1;AF=0.17284	GT:DR:DV	0/0:67:14
chr6	52469242	23200	N	GAGTACAATCTTTTTTTTTTTTTTGTTTTAAAAGATATATATAGTTATTTTTTGTAATTTTTAGTTATTTAATTTATGATAGTCACAGAGAGAGAGAGAGGCAGAGACACGGCCAATGGAAAAGCAGGGCTCCATGCACGGGAAGCCTGACGTGGGATTCGGAATCCCGGGGTCTCCCATGATCCGCGCCCTGGCAAAGGCAAGGCGCTAAAACCCTGCGCCACACAGGGATACCAGATTG	.	FAIL_NOTPRECISE	IMPRECISE;SVMETHOD=Snifflesv1.0.12;CHR2=chr6;END=52469241;STD_quant_start=18.019434;STD_quant_stop=49.167062;Kurtosis_quant_start=6.631186;Kurtosis_quant_stop=1.692151;SVTYPE=INS;SUPTYPE=AL,SR;SVLEN=239;STRANDS=+-;STRANDS2=7,4,7,4;RE=11;REF_strand=38,39;Strandbias_pval=0.522314;AF=0.125	GT:DR:DV	0/0:77:11
chr6	52472312	23201	N	ATTGGTGAGTTTTGATTTATTGTCTTCTTTACATC	.	PASS	PRECISE;SVMETHOD=Snifflesv1.0.12;CHR2=chr6;END=52472312;STD_quant_start=4.472136;STD_quant_stop=5.852350;Kurtosis_quant_start=1.385366;Kurtosis_quant_stop=0.779052;SVTYPE=INS;SUPTYPE=AL;SVLEN=36;STRANDS=+-;STRANDS2=13,12,13,12;RE=25;REF_strand=54,42;Strandbias_pval=0.82198;AF=0.206612	GT:DR:DV	0/0:96:25
chr6	52486231	23202	N	TTTAAAAGACTGTAGATAATAAAATTAAAAAACAAAATAAAAAAAAA	.	PASS	PRECISE;SVMETHOD=Snifflesv1.0.12;CHR2=chr6;END=52486239;STD_quant_start=0.971825;STD_quant_stop=3.382964;Kurtosis_quant_start=4.191933;Kurtosis_quant_stop=2.631504;SVTYPE=INS;SUPTYPE=AL;SVLEN=41;STRANDS=+-;STRANDS2=15,22,15,22;RE=37;REF_strand=43,52;Strandbias_pval=0.698086;AF=0.280303	GT:DR:DV	0/0:95:37
chr6	52492261	23203	N	TTTTATCACAGTATTAGTTTGTTTTTCTTTTTTTTTTTTTTTTTTT	.	PASS	PRECISE;SVMETHOD=Snifflesv1.0.12;CHR2=chr6;END=52492275;STD_quant_start=4.622081;STD_quant_stop=4.327502;Kurtosis_quant_start=4.644532;Kurtosis_quant_stop=2.076229;SVTYPE=INS;SUPTYPE=AL;SVLEN=31;STRANDS=+-;STRANDS2=24,20,24,20;RE=44;REF_strand=44,50;Strandbias_pval=0.466121;AF=0.318841	GT:DR:DV	0/1:94:44
chr6	52504792	23204	N	AAAAAGAAGGTTGTCAGGCAGCACCGGTGGGCTCAAGCGGTTGCGCGCGCCTGCAGGCTCAGGGCGCGTTCCTGGAGTCCCGGGATCGAGTCCCGCGTGGGCTCCCTGCATGGAGCCGCTTCTCCCTGTGCCTGATGTATCTGCCTCTCTCTCTGCTGTCTAATAATAAAAAAAACTTTAAAAAAA	.	PASS	PRECISE;SVMETHOD=Snifflesv1.0.12;CHR2=chr6;END=52504797;STD_quant_start=0.707107;STD_quant_stop=6.608076;Kurtosis_quant_start=8.622483;Kurtosis_quant_stop=3.623446;SVTYPE=INS;SUPTYPE=AL;SVLEN=197;STRANDS=+-;STRANDS2=13,11,13,11;RE=24;REF_strand=47,39;Strandbias_pval=1;AF=0.218182	GT:DR:DV	0/0:86:24
chr6	52524721	23205	CCTTTACCTTTTTTTTTTTTTTTTTTTTAAAATTTTATTTATTTTTGATAGTCACAGAGAGAGAGAGAGGCAGAGACATAGGCAGTGGGAGAAGCAGGCTCCATGCACCGGGAGCCCGATGTGGGATTTGATCCCGGGTCTCCAGGATCGCGCCCTGGGCCAAAGGCAGGCGCCAAACCGCTGCGCCACCCAGGGATCCCAT	N	.	PASS	PRECISE;SVMETHOD=Snifflesv1.0.12;CHR2=chr6;END=52524923;STD_quant_start=2.024846;STD_quant_stop=0.316228;Kurtosis_quant_start=-1.464497;Kurtosis_quant_stop=0.224310;SVTYPE=DEL;SUPTYPE=AL;SVLEN=-202;STRANDS=+-;STRANDS2=6,10,6,10;RE=16;REF_strand=43,35;Strandbias_pval=0.273315;AF=0.170213	GT:DR:DV	0/0:78:16
chr6	52526053	23206	N	CAAAATGACTGAGAGCGGGGATCCCTCTGGGCGCACAGGCGTTTCGCACCTGCTTTGGCCCAGGGCGTGATCCTGGGAGACCCCGGATCGAATCCCACGTCGGGCTCCGGTGCCTGGAGCCTGCTTCTCCCTCTGCCTATGTCTCTGCTCTCTATCTCTCTCTCTCTCTGGTGGGACTATCATAACTAAATAAAACAATCCATTAAAAAAAAAAAAAAAA	.	PASS	PRECISE;SVMETHOD=Snifflesv1.0.12;CHR2=chr6;END=52526057;STD_quant_start=3.286335;STD_quant_stop=4.919350;Kurtosis_quant_start=5.512601;Kurtosis_quant_stop=2.632165;SVTYPE=INS;SUPTYPE=AL;SVLEN=220;STRANDS=+-;STRANDS2=7,12,7,12;RE=19;REF_strand=42,40;Strandbias_pval=0.313509;AF=0.188119	GT:DR:DV	0/0:82:19
chr6	52548436	23207	N	GGCTTTTTTTTTTTGTTTTTTTTTAAAGATTTTATTTATTATTCCTGATAGTCACAGAGAAGAGAGGAGGGGCAGAGCCACAGGCAGAGAGAGACGCCGGGCTCCATGAATCGGAAGCCCGACCTGGACTCGACCTGGGTCCCCGGATCGCGCCCTGGGCCAAAGGCAGGCGCCAAAAAACCCGCTGCGCCCCCCAGGGATCCCATGTGTT	.	PASS	PRECISE;SVMETHOD=Snifflesv1.0.12;CHR2=chr6;END=52548435;STD_quant_start=5.118594;STD_quant_stop=8.712061;Kurtosis_quant_start=2.823949;Kurtosis_quant_stop=-0.101287;SVTYPE=INS;SUPTYPE=AL;SVLEN=218;STRANDS=+-;STRANDS2=6,6,6,6;RE=12;REF_strand=44,39;Strandbias_pval=1;AF=0.126316	GT:DR:DV	0/0:83:12
chr6	52611645	23208	N	CCCCCCCCCCCCCCCCCCCCCCCCCCCCCCCCCCCTCCCCCCCCCCCCCACCCCCCACCCCCCCCCCCCCCCCCCCCCCCACCCCCCCCCCCCCCCCACCCCCCCCCACCCTTCCCCCCCCCCCCCCAACCCACCCCCCCCCCCCGCCCCCCGCCCCCCCCCCACCCCCCCCCCCCCCCCCACCCTCCCCCCCCCCCCACCCACCACCCCCCCCCTCCCCCCCCCCC	.	FAIL_NOTPRECISE	IMPRECISE;SVMETHOD=Snifflesv1.0.12;CHR2=chr6;END=52611706;STD_quant_start=5.531727;STD_quant_stop=54.207011;Kurtosis_quant_start=1.327572;Kurtosis_quant_stop=0.229992;SVTYPE=INS;SUPTYPE=AL;SVLEN=96;STRANDS=+-;STRANDS2=4,12,4,12;RE=16;REF_strand=38,41;Strandbias_pval=0.105214;AF=0.168421	GT:DR:DV	0/0:79:16
chr6	52623238	23209	N	ATCTTTAGGATTTATTATTATTTATTTATTTATTTATTTTTTTTTTTA	.	PASS	PRECISE;SVMETHOD=Snifflesv1.0.12;CHR2=chr6;END=52623239;STD_quant_start=6.066300;STD_quant_stop=4.301163;Kurtosis_quant_start=1.748217;Kurtosis_quant_stop=2.325347;SVTYPE=INS;SUPTYPE=AL;SVLEN=48;STRANDS=+-;STRANDS2=7,8,7,8;RE=15;REF_strand=41,45;Strandbias_pval=1;AF=0.148515	GT:DR:DV	0/0:86:15
chr6	52628938	23210	N	ATTTAAAATATAAGGTGGTCAGTCAGGGGATCCCTGGGTGGCGAAGCGGTTTTGGCGCATGCTTTTGGCAAGGGCGTGATCCTGGAAGACCCTGGGATCGAATACCAGTCAGCTCACCAGTGCATTGGAGACTGCTTCTACCTCTGCTGTGTCTCTGCCCTTATCCCTCTCTCTCTCTCTGTGACTCATAACTTTAAAAAAAAAAAAAAACAAAAAAAAAAAAA	.	FAIL_NOTPRECISE	IMPRECISE;SVMETHOD=Snifflesv1.0.12;CHR2=chr6;END=52628937;STD_quant_start=31.430877;STD_quant_stop=46.259053;Kurtosis_quant_start=2.306249;Kurtosis_quant_stop=0.434668;SVTYPE=INS;SUPTYPE=AL;SVLEN=224;STRANDS=+-;STRANDS2=6,7,6,7;RE=13;REF_strand=38,35;Strandbias_pval=0.769038;AF=0.151163	GT:DR:DV	0/0:73:13
chr6	52636129	23211	N	AAGGGGTATATAAAAAAACAACAACACAAAAAGCGACCAAACAACAACAAACAGCAAGAAG	.	PASS	PRECISE;SVMETHOD=Snifflesv1.0.12;CHR2=chr6;END=52636137;STD_quant_start=2.144761;STD_quant_stop=5.558777;Kurtosis_quant_start=6.586492;Kurtosis_quant_stop=6.162722;SVTYPE=INS;SUPTYPE=AL;SVLEN=47;STRANDS=+-;STRANDS2=9,9,9,9;RE=18;REF_strand=37,37;Strandbias_pval=1;AF=0.195652	GT:DR:DV	0/0:74:18
chr6	52667822	23212	AAAAATTTCCTTTCCCGGGGATCCCTGGGTGGCGCAGCGGTTTGGCGCCTGCCTTTGGCCCAGGGCGCGATCCTGGAGACCCTGGATCGAGTCCCACGTCGGGCTCCTGGTGCATGGAGCCTGCTTCTCCCTCTGCCTGTGTCTCTGCCTCTCTCTCTCTCTCTCTGTGACTATCATAAATAAATAAAAATTAAAAAAAAAAAAAATTAA	N	.	PASS	PRECISE;SVMETHOD=Snifflesv1.0.12;CHR2=chr6;END=52668033;STD_quant_start=3.193744;STD_quant_stop=3.162278;Kurtosis_quant_start=-0.855231;Kurtosis_quant_stop=-1.540828;SVTYPE=DEL;SUPTYPE=AL;SVLEN=-211;STRANDS=+-;STRANDS2=8,7,8,7;RE=15;REF_strand=31,36;Strandbias_pval=0.776232;AF=0.182927	GT:DR:DV	0/0:67:15
chr6	52709090	23213	CTCAGACGAGGAGGAGGCCCGCCCGGCCCGGAGGCCACCGAGACCGCCGCGGAGGAGGAGCCGCAGAGGCTGAGCTCCCCGCCGCACCTGCGAGGGGCTGCCGGACGGCGAGCGGCCCTGCTGCCTTCGCTCCGCTTTTGCTCACGGTCTGCAACGACCCTGGCCCTGCAGCGGCCCTGAGCTCCCTGCAACGACCCTGGCCCTGCAGTGGCCCTGAGCTCCCTGCAGCGGCCCTGAGTTCCCTGCAGCGACCCTGGCCCTGCAGTGGCCCTGAGCTCTCTGCAGCGGCCCTGAGCTCCCGGCAACGACCCTGACCCTGCAGCGGCCCTGAGCTCCCTGCAACGATCCTGGCCCTGCAGTGGCCCTGAGCTCCCTGCAGCGGCCCTGAGTTCCCTGCAGCGACCCTGGCCCTGCAGTGGCCCTGAGCTCTCTGCAGCGGCCCTGAGTTTCCTGCAGCGACCCTGGCCCTGCAGCGACCCTGAGCTCCCTGCAACGACCCTGGCCCTGCAGCGGCCCTGAGCTCCCTGCAACGACCCTGGCCCTGCAGCGGCCCTGAGCTCCCTGCAGCGGCCCTGAGCTCCCTGCAGCGGCCCTGAGCTCCCGGCAACGACCCTGACCCTGCAGTGGCCCTGAGCTCCCTGCAGCGGCCCTGAGTTCCCTGCAGCGACCCTGACCCTGCAGCGACCCTGAGCTCCCTGCAACGACCCTGGCCCTGCAGCGGCCCTGAGCTCCCTGCAGCGGCCCTGAGCTCCCGGCAACGACCCTGACCCTGCAGCGGCCCTGAGCTCCCTGCAACGATCCTGGCCCTGCAGCGGCCCTGAGCTCCCTGCAGCGGCCTCGCTTGCGGGGGGGCAAGTCCTGCACGGCCGGGCCAGGGCCCCGCCCCCAGCGCGGAGAGCCGCGGGCCTGGAGGGGGCGCACCCGGCCCTGAAGGACGCGGCGAAGGCGAGGGGCAGGCGAGCGAGGTGGCCGCGGCGCATCGCCCCTGCCGCCGGTCACTTCCCGGAGCTCCCCCAGGGCAGCGCCATCTGTGACCTCCTCCCGGATAGGGCGGGCGCCCGTCAGCCCCCGGGGGTGGGGCAGAGCCCTTCCGCGACCCCGCCGAGCCGCCGCCGGCCTCCCGCCTCCGCCCAGCCGGCCCGGCCGTACCCGCGGCGCCGCTCGGCTGCGACTGCTTCGGGGTGGACGGTCGGAGGAGCCCACCTCGGTGCTCTGCTGTCGGTCGCGGGCAGGGCTGTCATCGATGGATTTGAGCAGAAGCGTCGGGTCCGCCGCAGCAGGGGCTGGACGCAGTGGAAGGCCTGGAGGCGGGCCGCGGGGTGCCAGGGAGCCCCACCCACCGAACCTCCCGTTTCCAAGCGGCACCAGCGTCTGGCCTCTGCGGCCTCCCCAGACGGTGACTCTGTCACCCCCAAATCCTGCCGTACCGCCCATCGGCCTCCAGATACCCGACAGCGAGTTTCCAAAAAGAAACCCAGAATTGTCTTCTCAAGTGCTGAGTCCAGCGAGGAAGGGCTTTCGGCAGAGAGGACAGAAGATGAGACACCCAAGACCACACCCATCCGCCGAGCACCTCTCCGAAGGCCCTAAGAGGTCACCCTCCCTGTCCCCGTCCCTGCTTGCGGGTGTCTTGCGGGGTGACCTTGAAGTCCGTTGCTCCTGTGAAGCACTTGTCTGTCTTCCTTTCTTTTTTAAATTTTTTATTTATTTATGATAGTCAAAGAGAGAGAGAGAGAGGCAGAGACACAGGCAGAGGGAGAAGCAGGCTCCATGCAGGGAGCCCGATGTGGGATTCGATCCCGGGTCTCCAGGATCGTGCCCTGGGCCAAAGGCAGGCGCCAAACCGCTGCGCCACCCAGGGATCCCCCTTTCTTTTTTTAAAGCCTAACTGAGCAGGATTGAGCTGCTTTCACTGGATGGTGTCTGCCACTTTTGTTTCCTACTGAATAAATGTTTTTATATGTTAAAACAAAAAATCTGGCAAAAAAAGGGGGGAAAAAGCAAGCTTAATTGCTTCCTAAGTTTTTTTTTTTTTTTAATTTTATTTATTTATTCATGATAGTCACAAAGAGGCAGAGAGACAGAGACACAGGCAGAGGGAGAAGCAGGCTCCATGCTGGGAGCCCGATGTGGGATTCGAG	N	.	PASS	PRECISE;SVMETHOD=Snifflesv1.0.12;CHR2=chr6;END=52711231;STD_quant_start=0.500000;STD_quant_stop=0.288675;Kurtosis_quant_start=-1.491084;Kurtosis_quant_stop=0.497798;SVTYPE=DEL;SUPTYPE=AL,SR;SVLEN=-2141;STRANDS=+-;STRANDS2=11,13,11,13;RE=24;REF_strand=26,29;Strandbias_pval=1;AF=0.303797	GT:DR:DV	0/1:55:24
chr6	52716489	23214	N	TCTCTCTCTCTCTCTCTCCCTCCTCTCAGTCGATCATAAATAAATAAACTATAAAAAAATAAAAAAATAAAATCGGGATCCCTGGGCGGCGCTAGGTGGCTTTAGCGCCTTCCTTTAGCCCAGCTGGGCTCCTGAGAACCCTGGCGGTCGAATCCCACTTTTCTCCCGTCCCTGCATGGCCTGCTTTCCCTCTTCATGTCTCTGCTTCTCTCTCTTCTTGCACTAAAAACAACAAAAAATAAAACACGTCTCAACTCTGACTTCAAAAAAAATCAGGGATCCTTTTTGTCTCTCGGTTTTTATCGCCTCCTTTGTCCCCTTTCTCTATCCCTTGGCGCCCCTTCATCGATTCCCACGTCCTTGCTCCCTCGTGCCTGTAGCTGCTTCTCCCCTCTGCCTGTGT	.	FAIL_NOTPRECISE	IMPRECISE;SVMETHOD=Snifflesv1.0.12;CHR2=chr6;END=52716488;STD_quant_start=16.606797;STD_quant_stop=42.382611;Kurtosis_quant_start=6.615804;Kurtosis_quant_stop=-0.810095;SVTYPE=INS;SUPTYPE=AL,SR;SVLEN=429;STRANDS=+-;STRANDS2=14,17,14,17;RE=29;REF_strand=33,42;Strandbias_pval=1;AF=0.278846	GT:DR:DV	0/0:75:29
chr6	52776951	23215	TACTAATTTTTTTTTTTTTTTTAATTTTTATTTATTTATGATAGTCACAGAGAGAGAGAGAGAGAGAGGCGGAGACATAGGCAGAGGGAGAAGCAGGCTCCACGCACCAGGAGCCCGATATGGGATTCGATCCCGGGTCTCCAGGATCGCGCCCTGGGCCAAAGGCAGGCGCTAAACCGCTGCGCCACCCAGGGATCCCCCAATAGTT	N	.	PASS	PRECISE;SVMETHOD=Snifflesv1.0.12;CHR2=chr6;END=52777152;STD_quant_start=3.944933;STD_quant_stop=3.082207;Kurtosis_quant_start=-1.923467;Kurtosis_quant_stop=-1.802082;SVTYPE=DEL;SUPTYPE=AL;SVLEN=-201;STRANDS=+-;STRANDS2=18,15,18,15;RE=33;REF_strand=40,48;Strandbias_pval=0.417809;AF=0.272727	GT:DR:DV	0/0:88:33
chr6	52781899	23216	N	GTACTGTAACAAAAAAAAAACAAAAAAACAGTACAG	.	PASS	PRECISE;SVMETHOD=Snifflesv1.0.12;CHR2=chr6;END=52781910;STD_quant_start=4.318565;STD_quant_stop=4.674398;Kurtosis_quant_start=6.212493;Kurtosis_quant_stop=7.290001;SVTYPE=INS;SUPTYPE=AL;SVLEN=34;STRANDS=+-;STRANDS2=20,21,20,21;RE=41;REF_strand=42,38;Strandbias_pval=0.705977;AF=0.338843	GT:DR:DV	0/1:80:41
chr6	52783165	23217	N	TGTATTTTCCTTTTTTTTTTTTAATTTTAATTGATTTACTTATGATAGTCAAGAGAGAGAGAAGAGGCAGAGACACAGGGCAGAGGGAGAAGGCAGCCCATGCACCGGGAGCCTGATAATGGGAAATTCGATCCCGGGTCGCGCAGGAATCGCGCCCTGGGCCAAAGGCAGGCCCATAAAAAAAACCGCTGCGGCGCACTCAGGATCCCGG	.	PASS	PRECISE;SVMETHOD=Snifflesv1.0.12;CHR2=chr6;END=52783168;STD_quant_start=3.098387;STD_quant_stop=4.242641;Kurtosis_quant_start=9.113655;Kurtosis_quant_stop=1.325987;SVTYPE=INS;SUPTYPE=AL;SVLEN=209;STRANDS=+-;STRANDS2=16,14,16,14;RE=30;REF_strand=41,37;Strandbias_pval=1;AF=0.277778	GT:DR:DV	0/0:78:30
chr6	52831531	23218	N	AAGAACTTGCATTGTTTTTTTTTTTTTTATTTTTTTTTAAAATTTTTTTTTTTTTTAATTTATTTATGATAGTCACACAGAGAGAAGAGAAGAGAGAGGCAAAGACACAGGCAGAGGAGAAGCAGGCTCCCTGCACCGGGAGCCCGAACGTGGGGATGCGATCCCGGGTCGCCAGGATCCGCTCCCTGGCAAAGGCAGGCTCAAAATACGCTGCGCCACCCAGGGATCCCTC	.	PASS	PRECISE;SVMETHOD=Snifflesv1.0.12;CHR2=chr6;END=52831535;STD_quant_start=4.230839;STD_quant_stop=6.618157;Kurtosis_quant_start=3.921351;Kurtosis_quant_stop=4.536163;SVTYPE=INS;SUPTYPE=AL;SVLEN=232;STRANDS=+-;STRANDS2=8,6,8,6;RE=14;REF_strand=34,46;Strandbias_pval=0.386803;AF=0.148936	GT:DR:DV	0/0:80:14
chr6	52834758	23219	AGCTTGGAGGGCAGCCCCGGTGGTGCAGCGGTTTAGTGCCGCCTGCAGCCCGGGGTGTGATCCTGGAGACCCGGGATCGAGTCTCACATTGGGCTCCCTGCATGGAGCCTGCTTCTCCCTCTGCCTGTGTCTCTGCCTCTCTCTCTCTCTCTCTCTCTCTGTGTGTCTCTATGAATAAATAAATAAAATCTTTAAAAAAAAAAAAG	N	.	PASS	PRECISE;SVMETHOD=Snifflesv1.0.12;CHR2=chr6;END=52834963;STD_quant_start=3.898718;STD_quant_stop=3.577709;Kurtosis_quant_start=-1.560320;Kurtosis_quant_stop=-1.838498;SVTYPE=DEL;SUPTYPE=AL;SVLEN=-205;STRANDS=+-;STRANDS2=8,4,8,4;RE=12;REF_strand=40,50;Strandbias_pval=0.218725;AF=0.117647	GT:DR:DV	0/0:90:12
chr6	52842948	23220	N	TTTATGGGATGGGGGATTAACTGGGTGGCGCATGGTTTTTTAGCGCCTGCCTTTGGCCCAGGTCGCGAATAACTGGGACCCGGGATTCGAATCCCACGTCGGGCTTCCCGGTGCATGGAGCCGCTTCTCCTCTTCCTGTGTCTCTGCCTCTCTATCTCTCTCTGTGTGACTCTCATAAATAAATAAACAATTAAAAACAAAAAAGTAAGT	.	PASS	PRECISE;SVMETHOD=Snifflesv1.0.12;CHR2=chr6;END=52842947;STD_quant_start=4.615192;STD_quant_stop=5.603570;Kurtosis_quant_start=3.841267;Kurtosis_quant_stop=2.673447;SVTYPE=INS;SUPTYPE=AL;SVLEN=211;STRANDS=+-;STRANDS2=7,7,7,7;RE=14;REF_strand=36,47;Strandbias_pval=0.773183;AF=0.14433	GT:DR:DV	0/0:83:14
chr6	52845368	23221	N	AATAAATAAAATATTTTTTGGGATCCCTGGGTGGCCGCAGCGGTTTGGCGCCTGCCTTTGGCCAGTGGCGTGATCCGGAGACCCCCGGGAATCGAGTTCCCACGTCGGGCTCTCCGGTGTCATGGAGCCTGCGGCTCCCTCTAGCCTGTGTCTATGCCTCTCTCTCGAAAATCTATGTGTGGCTAGCATAAATAAATAAAAGTTAAGAAAAAAAAA	.	PASS	PRECISE;SVMETHOD=Snifflesv1.0.12;CHR2=chr6;END=52845384;STD_quant_start=3.922323;STD_quant_stop=4.437602;Kurtosis_quant_start=8.354164;Kurtosis_quant_stop=8.117873;SVTYPE=INS;SUPTYPE=AL;SVLEN=203;STRANDS=+-;STRANDS2=11,15,11,15;RE=26;REF_strand=39,40;Strandbias_pval=0.651856;AF=0.247619	GT:DR:DV	0/0:79:26
chr6	52861683	23222	TTCCGACACCACCTTAGTGAGATAAGTGGTCATTTTGCTTTTT	N	.	PASS	PRECISE;SVMETHOD=Snifflesv1.0.12;CHR2=chr6;END=52861721;STD_quant_start=9.024122;STD_quant_stop=7.123140;Kurtosis_quant_start=-1.948914;Kurtosis_quant_stop=-1.796539;SVTYPE=DEL;SUPTYPE=AL;SVLEN=-38;STRANDS=+-;STRANDS2=22,25,22,25;RE=47;REF_strand=50,44;Strandbias_pval=0.481867;AF=0.333333	GT:DR:DV	0/1:94:47
chr6	52867245	23223	TTTTTAATTTTTTTTTTATTTATTTATGATAGTCACAGAGAGAGAGAGAGAGAGAGAGAGGCAGAGACACAGGCAGAGGGAGAAGCAGGCTCCATGCACCAGGAGCCTGATGTGGGATTTGATCCCGGGTCTCCAGGATCGCGCCCTGGGCCAAAGGCAGGCGCCAAACTGCTACGCCACCCAGGGATCCCGAAGGCAGCATTTTTTA	N	.	PASS	PRECISE;SVMETHOD=Snifflesv1.0.12;CHR2=chr6;END=52867461;STD_quant_start=2.728451;STD_quant_stop=4.546061;Kurtosis_quant_start=10.421729;Kurtosis_quant_stop=-2.021256;SVTYPE=DEL;SUPTYPE=AL;SVLEN=-216;STRANDS=+-;STRANDS2=19,17,19,17;RE=36;REF_strand=55,43;Strandbias_pval=0.84495;AF=0.268657	GT:DR:DV	0/0:98:36
chr6	52881742	23224	N	GAGAGGAGTATTTTTTTTTTTTTTATTGATTTTGATGATCGTCACACAGAAGAGAAGGAGAGCGAGGAGGCAGAGACACAGGCAAGAGGGGAAGCAGGCTCATGCCCGGGAGCCTCGATGTGGATTCGCTCCCGGGTCTCCAGATCGCGCCCTGGGCCAAAAGCAGGCGGAACTGAAAACCCACTGCCGCCACCAGGGATCCCAGA	.	PASS	PRECISE;SVMETHOD=Snifflesv1.0.12;CHR2=chr6;END=52881752;STD_quant_start=1.956422;STD_quant_stop=4.234505;Kurtosis_quant_start=12.300214;Kurtosis_quant_stop=9.056842;SVTYPE=INS;SUPTYPE=AL;SVLEN=198;STRANDS=+-;STRANDS2=30,28,30,28;RE=58;REF_strand=54,52;Strandbias_pval=1;AF=0.353659	GT:DR:DV	0/1:106:58
chr6	52890599	23225	ATATTTTTCTTTTTTTTTTTTTTTTTAAATA	N	.	PASS	PRECISE;SVMETHOD=Snifflesv1.0.12;CHR2=chr6;END=52890631;STD_quant_start=2.236068;STD_quant_stop=2.449490;Kurtosis_quant_start=-1.625544;Kurtosis_quant_stop=-1.765614;SVTYPE=DEL;SUPTYPE=AL;SVLEN=-32;STRANDS=+-;STRANDS2=11,6,11,6;RE=17;REF_strand=53,44;Strandbias_pval=0.59759;AF=0.149123	GT:DR:DV	0/0:97:17
chr6	52922867	23226	N	TATTCTGGTCGTCCAAAAAAAAAAAAAAAAACAAAAAAACAAAAACAAACAAACAC	.	PASS	PRECISE;SVMETHOD=Snifflesv1.0.12;CHR2=chr6;END=52922879;STD_quant_start=2.061553;STD_quant_stop=5.880760;Kurtosis_quant_start=1.200142;Kurtosis_quant_stop=1.539867;SVTYPE=INS;SUPTYPE=AL;SVLEN=52;STRANDS=+-;STRANDS2=14,11,14,11;RE=25;REF_strand=57,51;Strandbias_pval=0.8266;AF=0.18797	GT:DR:DV	0/0:108:25
chr6	52925310	23227	N	TTTAAAAACGCTGTGGCTCTAAAAAAACAAAAAAAAACAAAAAAAATAATAA	.	PASS	PRECISE;SVMETHOD=Snifflesv1.0.12;CHR2=chr6;END=52925313;STD_quant_start=4.102845;STD_quant_stop=4.681524;Kurtosis_quant_start=2.656446;Kurtosis_quant_stop=4.512716;SVTYPE=INS;SUPTYPE=AL;SVLEN=46;STRANDS=+-;STRANDS2=13,11,13,11;RE=24;REF_strand=59,46;Strandbias_pval=1;AF=0.186047	GT:DR:DV	0/0:105:24
chr6	52935020	23228	AAAGATTCTTTTTTTTTTTTTTTTAATTTTTTTATTTATTTATTTATTTATGATAGTCACAGAGAGAGAGAGAGAGAGGCAGAGACACAGGCAGAGGGAGAAGCAGGCTCCATGCACCGGGAGCCCGATGTGGGATTTGATCCCGGGTCTCCAGGATCACGCCCTGGGCCAAAGGCAGGCGCCAAACCGCTGCGCCACCCAGGGATCCCCTAGGGG	N	.	PASS	PRECISE;SVMETHOD=Snifflesv1.0.12;CHR2=chr6;END=52935237;STD_quant_start=2.865402;STD_quant_stop=2.282658;Kurtosis_quant_start=3.219192;Kurtosis_quant_stop=14.933848;SVTYPE=DEL;SUPTYPE=AL;SVLEN=-217;STRANDS=+-;STRANDS2=13,25,13,25;RE=38;REF_strand=48,60;Strandbias_pval=0.33989;AF=0.260274	GT:DR:DV	0/0:108:38
chr6	52945520	23229	N	TTAACAATTAATAACGAGTATTATTAGATTAC	.	PASS	PRECISE;SVMETHOD=Snifflesv1.0.12;CHR2=chr6;END=52945522;STD_quant_start=1.570563;STD_quant_stop=1.632993;Kurtosis_quant_start=0.969432;Kurtosis_quant_stop=0.471860;SVTYPE=INS;SUPTYPE=AL;SVLEN=32;STRANDS=+-;STRANDS2=13,17,13,17;RE=30;REF_strand=41,34;Strandbias_pval=0.387772;AF=0.285714	GT:DR:DV	0/0:75:30
chr6	52959987	23230	CCCTTCCCCTCCCCCCTCCTCTCCCCCTCCTCTCCCCTCCTCTCCCCTCCTCTCCCCCCACCTCTCCGCCCTCCTCTCCCCCTCCT	N	.	FAIL_NOTPRECISE	IMPRECISE;SVMETHOD=Snifflesv1.0.12;CHR2=chr6;END=52960092;STD_quant_start=17.128923;STD_quant_stop=19.887182;Kurtosis_quant_start=0.608183;Kurtosis_quant_stop=0.166034;SVTYPE=DEL;SUPTYPE=AL;SVLEN=-105;STRANDS=+-;STRANDS2=6,6,6,6;RE=12;REF_strand=35,19;Strandbias_pval=0.348158;AF=0.181818	GT:DR:DV	0/0:54:12
chr6	52960757	23231	N	GGTATACAGACAAATGTTTCTGATTCATAATAATACGGCTAAGTATTTTGAG	.	FAIL_NOTPRECISE	IMPRECISE;SVMETHOD=Snifflesv1.0.12;CHR2=chr6;END=52960759;STD_quant_start=10.189121;STD_quant_stop=10.889945;Kurtosis_quant_start=8.495629;Kurtosis_quant_stop=8.166744;SVTYPE=INS;SUPTYPE=AL;SVLEN=53;STRANDS=+-;STRANDS2=18,27,18,27;RE=45;REF_strand=33,52;Strandbias_pval=1;AF=0.346154	GT:DR:DV	0/1:85:45
chr6	52964181	23232	N	GGAGCGAGAGGAGGGGATCCCTGGGTGGCGCAGCGGGTTTAGCGCTGCTTGGCCCAGGGCGCGATCCTGGAGGACCCGGGATCGAATCCCCACTTCGGGTTTCCGGTTTGGCATGGAGCCTGCTTCTCCTCTGCCTTTGTCTCTGCCTCTCTCTCTCTCTGTGTGACTATCATAAATAAATAAAAATTTAAAAAAAAAAAAAAAAAAAAGAGG	.	PASS	PRECISE;SVMETHOD=Snifflesv1.0.12;CHR2=chr6;END=52964180;STD_quant_start=3.162278;STD_quant_stop=8.549854;Kurtosis_quant_start=6.990330;Kurtosis_quant_stop=6.286688;SVTYPE=INS;SUPTYPE=AL;SVLEN=216;STRANDS=+-;STRANDS2=4,12,4,12;RE=16;REF_strand=35,54;Strandbias_pval=0.400792;AF=0.152381	GT:DR:DV	0/0:89:16
chr6	52977875	23233	N	TTTTCACAGTTATTTTTATTTTATTTTTTTTTTTTATTTTTTTTATTTTTTTTTTATTTTTT	.	PASS	PRECISE;SVMETHOD=Snifflesv1.0.12;CHR2=chr6;END=52977882;STD_quant_start=2.474874;STD_quant_stop=3.832427;Kurtosis_quant_start=6.021270;Kurtosis_quant_stop=1.076454;SVTYPE=INS;SUPTYPE=AL;SVLEN=61;STRANDS=+-;STRANDS2=12,20,12,20;RE=32;REF_strand=33,41;Strandbias_pval=0.52851;AF=0.301887	GT:DR:DV	0/1:74:32
chr6	52995294	23234	TTTTCAATTTTATTTTTTTTTTTTTTTTTTTTTTTTTTTTTTTTTTTTTTTTTTTTTTTTTTTATTTTTTTTTATTGGTGTTCAATTTACTAAAATACAGAATAACACCCAGTGCCCATCACCCATTCACTCCCACCCCCCGCCCTCCTCCCCTTCCACCCCCCCAGTTCGTTTCCCAGAGTTAGCAGTCTTTACATTCTGTCTCCCTTTCTGATATTTCCCACACATTTCTTCTCCCTTCCCTTATTTTCCCTTCACTATTATTTATATTCCCCAAATGAATGGAACATATAATGTTTGTCCTTCTCCGACTGACTTACTTCACTCAGCATAATACCCTCCAGTTCCATCCACGTTGAAGCAAATGGTGGGTATTTGTCATTTTAATAGCTGAGTAATATTCCATTTGTATACATAAACCACATCTTCTTTATCCATTCATCTTTCGTTGGACACCGAGGCTCCTTCCACAGTTTGGCTATCGTGGCCATTGCTGCTAGAAACATCGGGTGCAGGTGTCCCGGCGTTTTATTTCATTTGTATCTTTTGGGTAAATCCCCAACAGTGCAATTGCTGGGTCGTAGGGCAGGTTATTTTTAACTGCTTGAGGAACCTCCACACAGTTTTCCAGAGTGGCTGCACCAGTTCACATTCCCACCAACAGTGTAGGAGGGTTCCCTTTTCTCCGCATCCTCTCCAACATTTGTTGTTTCCTGCCTTGTTAATTTTCCCCATTCTCACTGGTGTGAGGTGGTATCTCATTGTAGTTTTGATTTGTATTTCCCTGATGGCAAGTGATGCAGAGCATTTTCTCATATGCATGTTGGCCATGTCTATGTCTTCCTCTGTGAGATTTCTGTTCATGTCTTTTGCCCATTTCATGATTGGATTGTTTGTTTTCTTTGGTGTTGAGTTTAAGAAGTTCTTTATAGATCTTGGAAACTAGCCCTTTATCTGATATGTCATTTGCAAATATCTTCTCCCATTCTGTAGGTTGTCTTTGAGTTTTGTTGACTGTATCCTTTGCTGGTGCAAAAGCTTCTTATCTTGATGAAGTCCCAATAGTTCATTTTTGCTTTTGTTTCTTTTGCCTTTGTGGATGTATCTTGCAAGAAGTTACTATGGCCGAGTTCAAAAAGGGTGTTGCCTGTGTTCTTCTCTAGGATTTTGATGGAATCTTGTCTCACATTTTAGATCTTTCATCCATTTTGAGTTTATCTTTGTGTATGGTGAAAGAGAGTGGTCTAGTTTCATTCTTCTGCATGTGGATGTCCAATTTTCCCAGCACCATTTATTGAAGAGACTGTCTTTCTTCCAATGATAGTCTTTCCTCCTTTATCGAATATTAGTTGCCCATAAAGTTCAGGGTCCACTTCTGGATTCTCTATTCTGTTCCACTGATCTATGTGTCTGTTTTGTGTGCCAGTACCACACTGTCTTGATGACCACAGCTTTGTAGTACAACCTGAAATCTGGCATTGTGATGCCCCCAGATATGGTTTTCTTTTTTAAAATTCCCCTGGCTATTCGGGGTCTTTTCTGATTCCACACAAATCTTAAAATAATTTGTTCTAACTCTCTGAAGAAAGTCCATGGTATTTTGATAGGGATTGCATTAAACGTGTATATTGCCCTGGGTACATTGACATTTTCACAATATTAATTCTGCCAATCCATGAGCATGGAATATTTTTCCATCTCTTTGTGTCTTCCTCAATTTCTTTCAGAAGTGTTCTATAGTTTTGAGGGTATAGATCCTTTACATCTTTGGTGAGGTTTATTCCTAGGTATCTTATGCTTTTGGGTGCAATTGTAAATGGGATTGACTCCTTAATTTCTCTTTCTTCAGTCTCATTGTTAGTGTATAGAAATGCCACTGACTTCTGGGCATTGAGTTTGTATCCTGCCACGCTACCGAATTGCTGTATGAGTTCTAGCAATCTTGGGGTGGAGACTTTTGGGTTTTCTATGTAGAGTATCATGTCATCGGCGAAGAGAGAGAGTTTGACTTCTTCTTTGCCAATTGAATGCCTTTAATGTCTTTTTGTTGTCTGATTGCTGAGGCTAGGACTTCCAGTACTATGTTGAATAGCAGTGGTGAGAGTGGACATCCCTGTCTTGTTCCTGATCTTAGGGGAAAGGCTCCCAGTGCTTCCCCATTGAGAATGATATTTGCTGTGGGCTTTTCATAGATGGCTTTTAAGATGTCGAGGAATGTTCCCTCTATCCCTACACTCTGAAGAGTTTTAATCAGGAATGGATGCTGTATTTTGTCAAATGCTTTCTCTGCATCCAATGAGAGGATCATATGGTTCTTGGTTTTCTCTTGCTGATATGATGAATCACATTGATTGTTTTACGGGTGTTGAACCAGCCTTGTGTCCCAGGGATAAATCCTACTTGGTCATGGTGAATAATTTTCTTAATGTACTGTTGGATCCTATTGGCCAGTATCTTGTTGAGAATTTTTGCATCCATGTTCATCAGGGATATTGGTCTGTAATTCTCCTTTTTGGCGGGGTCTTTGTCTGGCTTTGGAATTAAGGTGATGCTGGCTTCATAGAACGAATTTGGAAGTACTCCATCTCTTTCTATCTTTCCAAACAGCTTTAGGAGAATAGGTATGATTTCTTCTTTAAACGTTTGATAAAATTCTCCTGGGAAGCCATCTGGCCCTGGACTCTTGTGTCTTGGGAGGTTTTTGATGACTGCTTCAATTTCCTCCCTGGTTATTGGTCTGTTCAGGTTTTCTATTTCTTCCTGTTCCAGTTTTGGTAGTTTGTGGCTTTCCAGGGAATGCATCCATTTCTTCTAGATTGCCTAATTTATTGGCGTATAGCTGTTCATAATATGTTTTTAAAATCGTTTGTATTCCTTGGTGTTGGTAGTGATCTCTCCTTTCTCATTCATGATTTTATTAATTTGAGTCTTCTCTCTCTTCTTTTAATAAGGCTGGCTAATGGTTTATCTATCTTATTAATTCTTTCAAAGAACCAACTCCTGGTTCTGTTGATCTGTTCCACAGTTCTTCTGGTCTCGATTTCGTTGAGTTCTGCTCGAATCTTTATTAACTCCCTTCTTCTCTTGGGTGTAGGATCTATTTGCTGTTTTTTCTCTAGCTCCTTTATGTGTAAGGTTAGCTTTTGTATTTGAGTTCTTTCCAGTTTTTGAATGGATGCTTGTATTGCGATGTATTTCCCCCTTAGGACTGCTTTTGCTGCATCCCAAAGATTTTGAACGGTTGTATCTTCATTCTCATTAGTTTCCATGAATCTTTTTAATTCTTCCTTAATTTCCTGGTTGACCCTTTTATCTTTTAGCAGGATGGTCCTTAACCTCCATGTGTTTGAGGTCCTTCCAAACTTCTTGTTGTGATTTAGTTCTAATTTCAGGGCATTATGGTCCGAGAATATGCAGGGGACAATCCCAGTCTTTTGGTATCGGTTCAGACCCGATTTGTGACCCAATATGTGGTCTATTCTGGAGAAAGTTCCATGTGCGCTTGAGAAGAATGTGTATTCAGTTGAGTTTGGATGTAAAGTTCTGTAGATATCTGTGAAATCCATCTGGTCCAGTGTATCATTTAAAGCTCTCGTTTCTTTGGAGATGTTTTTGCTTAGAAGACCTATCGAGTATAGAAAGAGCTAGATTGAAGTCACCAAGTATAAGTGTATTATTATCTAAGTTTTTCTTCACTTTTGGGTTTAAAAATTTATTTATATATTTGGCAGCTCCCACATTCGGAGCATATATATTGAGGATTGTTAAGTCCTCTTGTGAATAGATCCTTTAAGTATGATATAGTGTCCCTCTTCATCTCTCACTACCAGTCTTTGGGGTAAATTTTAGTTTATCTGATATAAGGATGGCTACCCCTGCTTTCTTTTGAGGACCATTCGAATGGTAAATGGTTCTCCAACCTTTTATTTTTAGGCTGTAGGTGTCCTTCTGTCTAAAATGAGTCTCTTGTAGACAGCAAATAGATGGGTTCCTGCCTTTTTTATCCAGTCTGAAACCCTGCGCCTTTTGATGGGGTCATTAAGCCCGTTCACATTCAGAGTTACTATTGAGAGATATGAGTTTAGTGTCATCATGATATCTATTCAGTCTTTGTTTTTGTGGACTGTTCCACTGAACTTCTTCTTAAAGGGGAATTTTAAGAGGCCCCCCTTTAAAAATTTTTTGCGAGCTGGTTTGGAGGTCACCATATTCTTTTAGTTTCTGCCTGTCTTGGAAGCTCTTTATCTCTCCTTCCATTTTGAATGAGAGCCTTTCTGGATAAAGTATTCTTGGTTGCATGTTCTTCTCATTTAGGACCCTGAATATATCCTGCCAGCCCTTTCTGGCCTGCCAGGTCTCTGTGGAGAGGTCTGCTGTTACCCTAATACTCCTCCCCATAAAAGTCAGGGATTTCTTGTCTCTTGCTGCTTTAAGGATCTTCTCCTTATCTTTGGAATTTGCAAGCTTCACAATTAAATGTCGAGGTGTTGAAGGGTTTTTTATTGATTTTAGGGGGGGATCTCTCTTTTTCCCTGGATCTGAATGCCTTTTTCCCTTCCCAGATTAGGAAAGTTTTCAGCTAGAATTTTGTTCAAATACATATTCTGGCCCTCTGTCCCTTTCGGCCCTCGGGAACCCCAATTAAACGTGGGTTTTTTTCCCAGGCTGTCGTTTATTTCCCTTAATCTATCTTATGGTCTTTTAATTGTTTGTCTCTTTTTTCCTCAGTTTTTCCCCCTTTGCTATCAACTTGTCTTCTAGGTCACTCACTGTTCTTCCACCTCGTTAACCCTGTCGTTAGGACTTCTAGTTTGGATTGCATCTCATTCAATTGATTTTTAATTTCTGCCTGATTTGCTCTAAATTCTGCAGTCATGAAATCTCTTGAGTCCTTTTACTTTTTTTTTAGAGCCACCAGTAGGTGTATAATAGTGCTTCTGAATGGCTTTCGACATTGAATTTAATCCAGATTTTTTAACTTGGGGAGAGAGGACTGTTTTTTGATTCTTTTTTTGGGTGAGGTTTTCCCTTTTAGTCATTTGCTCAGTGCGAGTGGCCAAAAGCAAGTTTTATTGGGAAAAAGAGAAAAGAGAGGAGAGAAAGAAGGAAAGAAAAGAGAAAGAGAAAAAAAAAGGGAAGAAAAAAAAAAAAAAAAAAAAACAAAAAAAAAAAAAAAAAAAAGAAGAAGAAAAAGAGAAAGAAAAAGAAAGGGGAAAAAAAGAGGGGTGGGGAAGGAAACAAATCAAAAAGCAAAACAAAACAAAAACAAAAACAAAAACAAACAAACAAAAAAGAACCACCGGGGAGTATCTTCTGATTCTGTGTACTTTAAGTCCCTTGGCTTCTCCTGGAAGTTGTCCGTCTAGCTGGTGTTCTGGGGGAGGGGCCTGCTGTGCTGATTTTCAGGTGTTAGCAGTTGGGGGAGCTGCTGTGCCCCCTCCTGGTGCAGGGCTCAGTGGGGGTTGTTTACCCCGTGAGGCCGCAGGAGGAACAGCCCCAGTGGCGGGGCAGCTCTGGAAACCTGGATTCAGCTCCGGCAGGAAACTCCGTCTGCAGGGCCTGGAGGCTCCGGGCGGGGCCGCTGATCTGCTCAACTGGGGCAGGAGCGTCCTCGCTGTCCTGGGCCCTCCCGGCCTCTGCCTGTCCCGGGGGAGGCGGGATCCTGGGCTGTGTCCCGGCGCCCTGTGCTCCGGAGCCCGCGCTGTTGGATTCGCGCTCCCGGGCCGCGCAACCCCCTCCGCGGAGCCGCCGCCCGAGCCCCTCCGAGCTGCTCCTGGAACCGCGCAGCCCCCTCCGCACGGAGCCTCTTCCTCTGCCCGAGCCCCTCCGAGCTGCTCCTGGGGCCGCGCAGCCCCCTCCGCGGAGCCGCCGCCCGAGCCCCTTCAGCTGCTCCGGGTCCCGCCGTGCGCGCTGCAGCCCTTAGGGAGCTCGGCGCACTCTCCTGGGTGCGCAGTTGCTGTTACTGACCCGGGGAGCCCGAGGGCATCCCCTTCCTTCTGGGTCCTGCTCCAACTCCCTGCGAGCCCCTTTCCGCCCGGGAAGGTCGGTGCAGCTCCTGCTCCTCCGGGACGGGGCTCTCCTGTCCTGGGGACACTCGCCCCCGCCTCAGCCCGGCTCCTCGCGGGGCCCCTCCCCCTTGGAGGCCTTTGTTTCTTTATTTCTTTTTCCCCGTCTTCCTACCTTGATAGAAGCGCGAACTCTTCTCACTGTTGCATTCTAGCTGGTCTCTCTTTAAATCTCAGGCCGGATTCATAGATTTTCAGGATAATTTGAAGGTTTTCTAGGTAGTTTGGTGGAGACAGGTGATTTGGAGACCCTACTCTTCCGCCATCTTGCTCCTCCCCCCTCCA	N	.	PASS	PRECISE;SVMETHOD=Snifflesv1.0.12;CHR2=chr6;END=53001630;STD_quant_start=0.763763;STD_quant_stop=0.978945;Kurtosis_quant_start=12.454698;Kurtosis_quant_stop=16.719703;SVTYPE=DEL;SUPTYPE=AL,SR;SVLEN=-6336;STRANDS=+-;STRANDS2=25,24,25,24;RE=49;REF_strand=21,26;Strandbias_pval=0.547778;AF=0.510417	GT:DR:DV	0/1:47:49
chr6	53038698	23235	N	CCTCGGAACATACTGTTTTTTTTTTTTAAATGTTGTATTATGCATGATAGTCACACAAGAGGAGAGAAGAGAAGGCAGAGAATAGGCAGAGGGAGAAGCAGGCGCCATGCAAACCGGAGCCGGCGGGGATTCGATCCCGGGTTTCAGGATCGGCCCTGGGTCAGAGGCAGGCGCCTAAACCGATGCGCACCCAGGGATCACC	.	PASS	PRECISE;SVMETHOD=Snifflesv1.0.12;CHR2=chr6;END=53038708;STD_quant_start=3.178050;STD_quant_stop=5.079370;Kurtosis_quant_start=-0.097702;Kurtosis_quant_stop=0.997774;SVTYPE=INS;SUPTYPE=AL;SVLEN=211;STRANDS=+-;STRANDS2=10,9,10,9;RE=19;REF_strand=42,44;Strandbias_pval=0.804492;AF=0.180952	GT:DR:DV	0/0:86:19
chr6	53085635	23236	N	ATAAAACAGTTGAAAGAGGGGGATCCCTGGGGCGCGCCAGCACGTTTGGCCGCCTGCTCTTTGGCTCCAGGGCGGATCCTGGCAGACCGGGAGTGAAATCCCACAGCGGGCTCCCGGTGCACGGAGTCGCGGCTCCCTCTTGCCGGGAGCGCGGGCCTGCGCGCCTGGCGCGCGGGGGTGACGAGCACACAAGAAAAAAAATACAGAAGATAAAAAACTAA	.	PASS	PRECISE;SVMETHOD=Snifflesv1.0.12;CHR2=chr6;END=53085653;STD_quant_start=3.612843;STD_quant_stop=5.165676;Kurtosis_quant_start=6.170849;Kurtosis_quant_stop=7.772985;SVTYPE=INS;SUPTYPE=AL;SVLEN=207;STRANDS=+-;STRANDS2=20,19,20,19;RE=39;REF_strand=48,43;Strandbias_pval=1;AF=0.3	GT:DR:DV	0/0:91:39
chr6	53092753	23237	N	TTTGGCCCGGGCGTGATCCTGGAAGACCCGGGATCGAATCCCACGTCGGGCGCCCGGTGGGCATGGAGCCTGCTTCTCCCGCTGCCTGTGTCTCTGGTCTGCTCGCTCTCTCTCTCTCCTGTGCTATCATAAATAAAATAAAAATTAAAAAAAAAAAGAGATGAGGCAGACCATAAGTGCTTCTTTTGG	.	PASS	PRECISE;SVMETHOD=Snifflesv1.0.12;CHR2=chr6;END=53092753;STD_quant_start=0.223607;STD_quant_stop=3.667424;Kurtosis_quant_start=12.976386;Kurtosis_quant_stop=15.412493;SVTYPE=INS;SUPTYPE=AL;SVLEN=189;STRANDS=+-;STRANDS2=26,15,26,15;RE=41;REF_strand=40,40;Strandbias_pval=0.181048;AF=0.338843	GT:DR:DV	0/1:80:41
chr6	53096803	23238	N	ATTTTTAAAATAACTACAAATCAATCTTATTC	.	FAIL_NOTPRECISE	IMPRECISE;SVMETHOD=Snifflesv1.0.12;CHR2=chr6;END=53096807;STD_quant_start=17.922053;STD_quant_stop=16.096583;Kurtosis_quant_start=5.887413;Kurtosis_quant_stop=6.023952;SVTYPE=INS;SUPTYPE=AL;SVLEN=32;STRANDS=+-;STRANDS2=6,5,6,5;RE=11;REF_strand=42,41;Strandbias_pval=1;AF=0.117021	GT:DR:DV	0/0:83:11
chr6	53102074	23239	N	TTTCATTTTTATTATTTTTTTATTTTTTCTTTTTATTTTTATTTTTTTTATTTTTTTATTTTTTTT	.	PASS	PRECISE;SVMETHOD=Snifflesv1.0.12;CHR2=chr6;END=53102073;STD_quant_start=0.921954;STD_quant_stop=2.097618;Kurtosis_quant_start=15.975159;Kurtosis_quant_stop=14.249772;SVTYPE=INS;SUPTYPE=AL;SVLEN=68;STRANDS=+-;STRANDS2=22,19,22,19;RE=41;REF_strand=52,39;Strandbias_pval=0.709812;AF=0.310606	GT:DR:DV	0/1:91:41
chr6	53103694	23240	TTATTGAATCAATTTGCTGGTAGGCTTATTAATATTTTCTAC	N	.	FAIL_NOTPRECISE	IMPRECISE;SVMETHOD=Snifflesv1.0.12;CHR2=chr6;END=53103736;STD_quant_start=17.363755;STD_quant_stop=18.528357;Kurtosis_quant_start=-2.249034;Kurtosis_quant_stop=-2.290878;SVTYPE=DEL;SUPTYPE=AL;SVLEN=-42;STRANDS=+-;STRANDS2=12,9,12,9;RE=21;REF_strand=49,34;Strandbias_pval=1;AF=0.201923	GT:DR:DV	0/0:83:21
chr6	53121978	23241	N	GGGGGGGGGGGGGGGGGGGTTTGGGGGGGTGGGTGGGGGAGGTTGTGGGGGGGGGGGGGGGGGG	.	FAIL_NOTPRECISE	IMPRECISE;SVMETHOD=Snifflesv1.0.12;CHR2=chr6;END=53121981;STD_quant_start=16.459040;STD_quant_stop=26.927681;Kurtosis_quant_start=2.137281;Kurtosis_quant_stop=0.056672;SVTYPE=INS;SUPTYPE=AL;SVLEN=47;STRANDS=+-;STRANDS2=9,3,9,3;RE=12;REF_strand=64,68;Strandbias_pval=0.129405;AF=0.0833333	GT:DR:DV	0/0:132:12
chr6	53138949	23242	N	TTGTGTTTTTTATTTTTATTTTTTTTTTTTTTTTTACCCTTTTTTTTTTTTTTTAAGATTTATTTATTTATTCATGATAGTCACAGAGAGAGAGAGAGGCAGAGACACAGCAGAGGGAGAATCAGGCTCCATGCACCGGGGAGCACCCCGATGTGGGATTCGATCCGGGTCTCAAGGATCGTGCCTGGGCCAAAGGCAGGCGCCAACCGCGCGGCCCCCCAGGGATCACTA	.	PASS	PRECISE;SVMETHOD=Snifflesv1.0.12;CHR2=chr6;END=53138948;STD_quant_start=5.567764;STD_quant_stop=9.449868;Kurtosis_quant_start=6.745701;Kurtosis_quant_stop=1.322215;SVTYPE=INS;SUPTYPE=AL;SVLEN=226;STRANDS=+-;STRANDS2=5,7,5,7;RE=12;REF_strand=40,48;Strandbias_pval=1;AF=0.12	GT:DR:DV	0/0:88:12
chr6	53159429	23243	N	CAGACACATCCGCGGGGGAACCCACCCCCCGAGCCTCCCCCCCCAGAGCTGCTCCGCCCCGCAGGCACTCCGCGGAGACCGCCCCGCGCCCCACCGAGCTGCTCGCCCCCCC	.	FAIL_NOTPRECISE	IMPRECISE;SVMETHOD=Snifflesv1.0.12;CHR2=chr6;END=53159428;STD_quant_start=32.597546;STD_quant_stop=27.351417;Kurtosis_quant_start=5.861983;Kurtosis_quant_stop=-1.150449;SVTYPE=INS;SUPTYPE=AL;SVLEN=100;STRANDS=+-;STRANDS2=6,9,6,9;RE=15;REF_strand=32,44;Strandbias_pval=1;AF=0.164835	GT:DR:DV	0/0:76:15
chr6	53159369	23244	CCGCGGAGCCGCCCCCGAGCCCCCCCGGAGCTGCTCCCGCCCCGCAGC	N	.	PASS	PRECISE;SVMETHOD=Snifflesv1.0.12;CHR2=chr6;END=53159414;STD_quant_start=8.417668;STD_quant_stop=8.635475;Kurtosis_quant_start=-1.372445;Kurtosis_quant_stop=-1.252042;SVTYPE=DEL;SUPTYPE=AL;SVLEN=-45;STRANDS=+-;STRANDS2=12,16,12,16;RE=28;REF_strand=32,43;Strandbias_pval=1;AF=0.271845	GT:DR:DV	0/0:75:28
chr6	53163721	23245	TTATATTTATTTTTATTTATTTATTTATTTTTTTATTTATTTATTTATTTTTTTTAAATTTATGATAGTCACAGAGAGAGAGAGGGGCAGAGACACAGGCAGAGAGAGAAGCAGGCTCCATGCACCGGGAGCCCGACATGGGATTCGATCCCGGGTCTCCAGGATCGTGCCCTGGGCCAAAGGCAGGCGCTAAACCGCTGCGCCACCCAGGGATCCCAAATAC	N	.	PASS	PRECISE;SVMETHOD=Snifflesv1.0.12;CHR2=chr6;END=53163945;STD_quant_start=4.024922;STD_quant_stop=4.393177;Kurtosis_quant_start=-1.894201;Kurtosis_quant_stop=6.793611;SVTYPE=DEL;SUPTYPE=AL,SR;SVLEN=-224;STRANDS=+-;STRANDS2=11,7,11,7;RE=18;REF_strand=44,49;Strandbias_pval=0.31403;AF=0.162162	GT:DR:DV	0/0:93:18
chr6	53201383	23246	CAAAATGACTTATTTTGGAAGGCAGCTATGCTAACCACTATACCACCAACGCTC	N	.	PASS	PRECISE;SVMETHOD=Snifflesv1.0.12;CHR2=chr6;END=53201437;STD_quant_start=1.243163;STD_quant_stop=0.674200;Kurtosis_quant_start=-1.109911;Kurtosis_quant_stop=-1.097086;SVTYPE=DEL;SUPTYPE=AL;SVLEN=-54;STRANDS=+-;STRANDS2=14,9,14,9;RE=23;REF_strand=42,43;Strandbias_pval=0.356917;AF=0.212963	GT:DR:DV	0/0:85:23
chr6	53209768	23247	AAAAAACGTTGGGGTGGGGCAGCCTGGGTGGCTCAGCGGTTTAGCGCAGCCTTCAGCCCAGGGCATGATCCTGGAGACCTAGGATCGAGTCCCACGTCAGGCTCCCTGCGTGGAGCCTGCTTCTCCCTCTGCCTGTGTCTCTGCCTCTCTTTCTCTCTGTGTCTCTCATGAATAAATAAATTAAAA	N	.	PASS	PRECISE;SVMETHOD=Snifflesv1.0.12;CHR2=chr6;END=53209956;STD_quant_start=0.000000;STD_quant_stop=0.733799;Kurtosis_quant_start=-1.379734;Kurtosis_quant_stop=-1.463474;SVTYPE=DEL;SUPTYPE=AL;SVLEN=-188;STRANDS=+-;STRANDS2=15,11,15,11;RE=26;REF_strand=63,58;Strandbias_pval=0.668383;AF=0.176871	GT:DR:DV	0/0:121:26
chr6	53210475	23248	N	TTTGCTATTGGGATTCCCTTACCCCAGGGGACCAATTATTAGAAATCTTACCATCACTATACCTGATGACCTTTCACCACTTTATATCTTATAAGCCTTACC	.	FAIL_NOTPRECISE	IMPRECISE;SVMETHOD=Snifflesv1.0.12;CHR2=chr6;END=53210474;STD_quant_start=8.452071;STD_quant_stop=10.720891;Kurtosis_quant_start=4.228541;Kurtosis_quant_stop=11.761627;SVTYPE=INS;SUPTYPE=AL;SVLEN=102;STRANDS=+-;STRANDS2=18,14,18,14;RE=32;REF_strand=61,57;Strandbias_pval=0.693305;AF=0.213333	GT:DR:DV	0/0:118:32
chr6	53213409	23249	AATTATTTAATTATAATATTATAATTTATTATAATTATTATTAAAATAATTATAAATAATTATAAATATAATTAATATAATATTAATCA	N	.	PASS	PRECISE;SVMETHOD=Snifflesv1.0.12;CHR2=chr6;END=53213498;STD_quant_start=1.732051;STD_quant_stop=1.118034;Kurtosis_quant_start=-1.974818;Kurtosis_quant_stop=-0.496055;SVTYPE=DEL;SUPTYPE=AL;SVLEN=-89;STRANDS=+-;STRANDS2=14,10,14,10;RE=24;REF_strand=61,57;Strandbias_pval=0.65563;AF=0.169014	GT:DR:DV	0/0:118:24
chr6	53250948	23250	AATAACCACACGTGTGAAAATCACGTGGCAAACGTGATAAACATCCTTAATGGAACTCTA	N	.	PASS	PRECISE;SVMETHOD=Snifflesv1.0.12;CHR2=chr6;END=53251005;STD_quant_start=6.268971;STD_quant_stop=7.035624;Kurtosis_quant_start=-1.341995;Kurtosis_quant_stop=-1.509705;SVTYPE=DEL;SUPTYPE=AL;SVLEN=-57;STRANDS=+-;STRANDS2=9,12,9,12;RE=21;REF_strand=33,36;Strandbias_pval=0.804352;AF=0.233333	GT:DR:DV	0/0:69:21
chr6	53256431	23251	N	CCCCCCCCCCCCCCCCCCCCCCCCCCCCCCCCCCCCCCCCCGCCCCCCCCCCCCCCCCCCCCCCCCCCCCCCCCCCCCCCCCCCCCCCCCGCCCCCCCCCCCCCCCCCCCCCCCCCCCTCCCCCCCCCCCCCCCTCCCCCCCCCCCCCCCCCCCCCCCCTCCCCCCCCCCCCCCCCTCTCCCCCCCCCCCCCCCCTCCCCCCCCACCCCCCTCCCCTCCCTTCCCCCCCCCCCTCCCCCT	.	FAIL_NOTPRECISE	IMPRECISE;SVMETHOD=Snifflesv1.0.12;CHR2=chr6;END=53256436;STD_quant_start=1.140175;STD_quant_stop=74.081037;Kurtosis_quant_start=-0.484464;Kurtosis_quant_stop=3.639745;SVTYPE=INS;SUPTYPE=AL;SVLEN=219;STRANDS=+-;STRANDS2=0,20,0,20;RE=20;REF_strand=36,49;Strandbias_pval=0.000117248;AF=0.190476	GT:DR:DV	0/0:85:20
chr6	53256431	23252	N	CCCCCCCCCCCCCCCCCCCCCCCCCCCCCCCTCACCCCCCC	.	FAIL_NOTPRECISE	IMPRECISE;SVMETHOD=Snifflesv1.0.12;CHR2=chr6;END=53256431;STD_quant_start=1.483240;STD_quant_stop=15.238110;Kurtosis_quant_start=6.983663;Kurtosis_quant_stop=5.594733;SVTYPE=INS;SUPTYPE=AL;SVLEN=41;STRANDS=+-;STRANDS2=1,10,1,10;RE=11;REF_strand=36,45;Strandbias_pval=0.0450118;AF=0.119565	GT:DR:DV	0/0:81:11
chr6	53259125	23253	N	ATGGTATGGTAAAGATAGTGATAATCTTTCCACGAATATAACTCACAAGAGTAACTTCCAAGTACTAGGCA	.	FAIL_NOTPRECISE	IMPRECISE;SVMETHOD=Snifflesv1.0.12;CHR2=chr6;END=53259143;STD_quant_start=18.853824;STD_quant_stop=10.158740;Kurtosis_quant_start=-0.518688;Kurtosis_quant_stop=9.631299;SVTYPE=INS;SUPTYPE=AL;SVLEN=66;STRANDS=+-;STRANDS2=12,19,12,19;RE=31;REF_strand=39,58;Strandbias_pval=1;AF=0.242188	GT:DR:DV	0/0:97:31
chr6	53287967	23254	AAGATATGCAGTGTTGGTCTAATTTGTGTTTTAGATAATTTAGCTTCCATTCAATTTAGAAAATCTAGCTCTTCCAGAAAGAGCTGCTTGCATCCCAAGAAAATGACCTCACACCTGAATAAGAGCTTCTTTTAGACAGGCAAAATTTTCTTTTTATAAAGACAAACTGCACATTCATTGTATAGGCAAAGAAAGAAGTCACCTTGGATCAGATTTCTGCTTTGAAAAGGGTTGACATAGGCAAATGTAAATTGAATAGGACCCACTGTTTTTAAAGAAGGGTATCGTGCAACTACTGCTGCCAGAGGACTACTTTTCTATTTTCTTTGGTGTGCTTTATAAAAAGCTAGGGTCTTTGTGGAAGACAAAGACCCAGACTCTGACTCCAATTTAAAAATTAAGGGCAACTCTCAAGGTGACCTATGGTGTCCCTAAGCAAAAGGTCTTCTGGTGGGAGGAGACAGAAAGACTCCTAAGAGGAACTCACCAGAAGGAGAAGTAATTCTGGTTTTAGATCCGAATCTAAAATAAAAGGACCCAAGAGTTGTGAAGGAAGAGCTAGTTCTGGAGGAATATGTAACTAAGTTTAGAAGCCCCTCTGGACTTGGCCCTGGCATGGTGCTGTGCTTTGAGAACAATGAACAAGTGGGCAATGTTGCAGACTGTGCAGGAAGTCACTGAGTGAATCTCAGCAGCCTTGGGCTAGCTTCCATTGGATTACAGCCTTGGGCTAGCTTCCATTGGATTTGTCTGGCAGCAAACGGAGCCAAGATGCCATAGGAAAAGTAAGGCCTTGATTCTGTTTTTTGGTGTTGAAAGTGGACTGAATCCTTCCAGCAAAAAGTTGGCTCCTGGGGTCTTAGCACCCTTTTCAGCAAGGAGCAGTGAGCCGCTAGCTCACAGGCCAAATCCAGCCTGCTTTTATAAATAGTAAATAGTGTTACAGAAACATAACCACACACATCCTTTCTGTGTTGTCTATGCCTGCTTTGACACCACAGTGTCAAAGATCATGTAGATCACAAAACGTAAGATAGTTACTCTTAGGTGTGTAATAGAAAACTGTGCTGACTGCTGATATTCAACAGCCTTCAGAATTTCCTTTCACCCCATCTGTCCTAATTTTCACTAACTCCCAATTTTAGTCTCTGAGATTAATTTGAACCCCATGTGATTGATCTTACCATCTCCAAGATTGACCCTGACTTTTTCTGCATATACCATCTCTCACCAATCACTCTCACAGCAGAGTTTATAAATG	N	.	PASS	PRECISE;SVMETHOD=Snifflesv1.0.12;CHR2=chr6;END=53289231;STD_quant_start=0.957427;STD_quant_stop=0.707107;Kurtosis_quant_start=3.295888;Kurtosis_quant_stop=6.340176;SVTYPE=DEL;SUPTYPE=AL,SR;SVLEN=-1264;STRANDS=+-;STRANDS2=12,12,12,12;RE=24;REF_strand=55,58;Strandbias_pval=1;AF=0.175182	GT:DR:DV	0/0:113:24
chr6	53293186	23255	AGGGAGGGGTAGGGAGCGGGAGTGGAGGTTGAGGGTGGGGGAGGAGGGGATGGGGTTGAGTGGTTTGGAGGGGAGGATGATCTGGTGGGTGAGGTCGGAGTGAGTGAGGAGAGGATGGAGGGC	N	.	STRANDBIAS	PRECISE;SVMETHOD=Snifflesv1.0.12;CHR2=chr6;END=53293308;STD_quant_start=1.378405;STD_quant_stop=7.648529;Kurtosis_quant_start=2.696591;Kurtosis_quant_stop=-0.691263;SVTYPE=DEL;SUPTYPE=AL;SVLEN=-122;STRANDS=+-;STRANDS2=12,4,12,4;RE=16;REF_strand=12,44;Strandbias_pval=0.000138868;AF=0.222222	GT:DR:DV	0/0:56:16
chr6	53293381	23256	N	GCTGAGGGCGGCTAGGATGGCGCTGCGTGATGGCAGGGATGGTGGGGCTGGGAGGCGTAGGGCTGGTAG	.	FAIL_NOTPRECISE	IMPRECISE;SVMETHOD=Snifflesv1.0.12;CHR2=chr6;END=53293384;STD_quant_start=37.892507;STD_quant_stop=43.752895;Kurtosis_quant_start=1.658659;Kurtosis_quant_stop=2.319167;SVTYPE=INS;SUPTYPE=AL;SVLEN=91;STRANDS=+-;STRANDS2=14,24,14,24;RE=38;REF_strand=13,44;Strandbias_pval=0.166548;AF=0.4	GT:DR:DV	0/1:57:38
chr6	53295030	23257	N	TTTATTATTTATTGTTTTTTTAATTTTTTATTTATTTATGATAGTCACACAGAGAGAAGAGAGAGGCGAGGACATAGCCAGAGGGAAGAAAGCAGGCTCCAGGCACCGGGAGCCCGACGTGGATTCGATCCGGGTCTCCAGATCGCGCCGGGGCCAAAGGCAAGGCGACAAACCGCTGCGCTAAAAAAAACCCAGGGGATCCCGTTTGTTTTTTTTTTTAAATTTTATTTATTTATTATAGTCACACAGGAGAGAGAGATAGAGGCAGAGAACATAGGCAGAGGGAGAAGCAAGATCAGCAGGAGT	.	FAIL_NOTPRECISE	IMPRECISE;SVMETHOD=Snifflesv1.0.12;CHR2=chr6;END=53295029;STD_quant_start=8.983318;STD_quant_stop=17.686153;Kurtosis_quant_start=4.509963;Kurtosis_quant_stop=6.485125;SVTYPE=INS;SUPTYPE=AL;SVLEN=306;STRANDS=+-;STRANDS2=4,9,4,9;RE=13;REF_strand=15,51;Strandbias_pval=0.501155;AF=0.164557	GT:DR:DV	0/0:66:13
chr6	53330184	23258	ACAAGACCATTCTTTTTTTTTTTTAATTTTTATTTATTTATGATAGTTACAGAGAGGGAGAGAGAGAGAGCTAGAGGCAGAGACATAGGCAGAGGGAGAAGCAGGCTCCATGCACCGGGAGCCCGATGTGGGATTCGACCCCGGGTCTCCAGGATCGCGCCCCGGGCCAAAGGCAGGCGCTAAACCGCTGCGCCACCCAGGGGTCCC	N	.	PASS	PRECISE;SVMETHOD=Snifflesv1.0.12;CHR2=chr6;END=53330392;STD_quant_start=2.097618;STD_quant_stop=1.414214;Kurtosis_quant_start=12.844315;Kurtosis_quant_stop=2.351994;SVTYPE=DEL;SUPTYPE=AL;SVLEN=-208;STRANDS=+-;STRANDS2=29,21,29,21;RE=50;REF_strand=51,37;Strandbias_pval=1;AF=0.362319	GT:DR:DV	0/1:88:50
chr6	53337693	23259	AGGAGGCACTTATTTATTTATTTATTTATTTATTTATTTATTTATTTATTTTTAAAGATTTTATTTATTTATTCATGATAGTCACAGAGAGAGAGAGAGAGGCAGAGACACAGGCAGAGGGAGAAGTAGGCTCCATGCAGGGAGCCCGACGTGGGATTCGATCCCGAGTCTCCAGGATCGCGCCCTGGGCCAAAGGCAGGTGCCAAACCACTGCGCCACCCAGGGATCCCT	N	.	PASS	PRECISE;SVMETHOD=Snifflesv1.0.12;CHR2=chr6;END=53337924;STD_quant_start=1.876166;STD_quant_stop=1.649242;Kurtosis_quant_start=-1.698326;Kurtosis_quant_stop=-0.613916;SVTYPE=DEL;SUPTYPE=AL;SVLEN=-231;STRANDS=+-;STRANDS2=29,22,29,22;RE=51;REF_strand=59,52;Strandbias_pval=0.735062;AF=0.314815	GT:DR:DV	0/1:111:51
chr6	53362727	23260	ACGACATGGGGAGATCCCTGGGTGGCGCAGCGGTTTGGCGCCTGCCTTTGGCCCAGGGCGCATCCGGAGACCCAGGATCGAATCCCACATCAGGCTTCCGGTGCATGGAGCCTGCTTCTCCTCTGCCTGTGTCTCTGCCTCTCTCTCTCTCTCTCTCTCTCTGTGACGATCATAAATAATAAAAAATTAAAAAAATGAAATA	N	.	PASS	PRECISE;SVMETHOD=Snifflesv1.0.12;CHR2=chr6;END=53362931;STD_quant_start=1.870829;STD_quant_stop=1.535299;Kurtosis_quant_start=2.550921;Kurtosis_quant_stop=3.146922;SVTYPE=DEL;SUPTYPE=AL;SVLEN=-204;STRANDS=+-;STRANDS2=16,12,16,12;RE=28;REF_strand=47,39;Strandbias_pval=0.831083;AF=0.245614	GT:DR:DV	0/0:86:28
chr6	53363141	23261	N	TATATATATATATCTAAATTATATATATATATC	.	PASS	PRECISE;SVMETHOD=Snifflesv1.0.12;CHR2=chr6;END=53363141;STD_quant_start=0.000000;STD_quant_stop=3.559026;Kurtosis_quant_start=8.902570;Kurtosis_quant_stop=8.550955;SVTYPE=INS;SUPTYPE=AL;SVLEN=39;STRANDS=+-;STRANDS2=18,13,18,13;RE=31;REF_strand=44,39;Strandbias_pval=0.67687;AF=0.27193	GT:DR:DV	0/0:83:31
chr6	53410769	23262	N	AGGGTGTGGGGGGGGGGGATACAAAATAGAAAAATAAAAAAAAAAAAACCAAAGGGGGACA	.	FAIL_NOTPRECISE	IMPRECISE;SVMETHOD=Snifflesv1.0.12;CHR2=chr6;END=53410786;STD_quant_start=12.033287;STD_quant_stop=20.216330;Kurtosis_quant_start=3.792926;Kurtosis_quant_stop=2.812668;SVTYPE=INS;SUPTYPE=AL;SVLEN=61;STRANDS=+-;STRANDS2=1,14,1,14;RE=15;REF_strand=40,50;Strandbias_pval=0.00447089;AF=0.142857	GT:DR:DV	0/0:90:15
chr6	53424236	23263	N	ACGTAGTAACAAATGAATGTCGGTGACGGGCACTGTTGCGGGTGATTCTGCTCGGATTGTGAGTACATTGAACACCAATAAAAAAAAAAAAAAATC	.	PASS	PRECISE;SVMETHOD=Snifflesv1.0.12;CHR2=chr6;END=53424249;STD_quant_start=4.881940;STD_quant_stop=5.057997;Kurtosis_quant_start=3.071400;Kurtosis_quant_stop=8.410837;SVTYPE=INS;SUPTYPE=AL;SVLEN=90;STRANDS=+-;STRANDS2=21,28,21,28;RE=49;REF_strand=41,41;Strandbias_pval=0.472554;AF=0.374046	GT:DR:DV	0/1:82:49
chr6	53430213	23264	N	CGTGTCATTTCCTTCGTTTTCTTTTGCCTATGGGATGTCCACTGAATGCAGCATCATTTGTTGAAGAGGCGACCTTTCTTTCATTAATTATGTTTGTATCTTTGGTCAAAAATCAGTTTGAGCATAGTTGGGTGTGGTGTCTATTTCTGGGTTGTCTATTGTGGTCTATTGGTCTAATGTGTTTATTATCCCGTTCACCAGCATCACACGATCGTTTAATTACTATAACGAGGGAGTAATCTTAAGTAAGAAGAGCAACTAACTTCCACTTTTATTCGCTTTGTCCAAGTGTTTTATCTGTTCTAAGATCCTGTGCTTTGCATATAAATTTGATACATTTATCCATTCTACAAAAGCCTTGCTGGGGACTCGAGAGAAACAGCAAAAAACAAAACAAACAACAACAAACAACAACCAACAGAACAACAACAACATGGGCAGGGCCCAGTGGCTCAGCGGTTTACACGCCATTCAGCCCAGGATGTGTTCTGGAGACCTGAATTTGAG	.	FAIL_NOTPRECISE	IMPRECISE;SVMETHOD=Snifflesv1.0.12;CHR2=chr6;END=53430662;STD_quant_start=34.256386;STD_quant_stop=280.705005;Kurtosis_quant_start=-1.005166;Kurtosis_quant_stop=-2.182415;SVTYPE=INS;SUPTYPE=AL;SVLEN=84;STRANDS=+-;STRANDS2=13,6,13,6;RE=19;REF_strand=23,45;Strandbias_pval=0.00893814;AF=0.218391	GT:DR:DV	0/0:68:19
chr6	53434627	23265	N	TTTTGTGTCTAATTTTCTTTTTTTTTTTTTTTTT	.	FAIL_NOTPRECISE	IMPRECISE;SVMETHOD=Snifflesv1.0.12;CHR2=chr6;END=53434634;STD_quant_start=10.285913;STD_quant_stop=10.540398;Kurtosis_quant_start=1.899829;Kurtosis_quant_stop=1.879342;SVTYPE=INS;SUPTYPE=AL;SVLEN=37;STRANDS=+-;STRANDS2=4,8,4,8;RE=12;REF_strand=24,51;Strandbias_pval=1;AF=0.137931	GT:DR:DV	0/0:75:12
chr6	53453973	23266	GTATTAAAAAAAAAAAGAATTTATGTATTAAAAAAAAAAAGAATTTAT	N	.	PASS	PRECISE;SVMETHOD=Snifflesv1.0.12;CHR2=chr6;END=53454021;STD_quant_start=1.377474;STD_quant_stop=0.862316;Kurtosis_quant_start=-1.390740;Kurtosis_quant_stop=-0.180913;SVTYPE=DEL;SUPTYPE=AL;SVLEN=-48;STRANDS=+-;STRANDS2=44,34,44,34;RE=78;REF_strand=54,45;Strandbias_pval=0.879237;AF=0.440678	GT:DR:DV	0/1:99:78
chr6	53468563	23267	N	AAGATTAGCTGGGTTTACAAGGTCTAGGAAAGAAAACAATGTTATGGAAATTTTATCCTAGAAACAATTTTTAATGATCCCCGAAAAGTGAGGAAACTAGTTAGAACAAATAGAGTAGTAAATCAACAAGAATCCATGGAACGACGGCAACCCAGTGGCTTAGCGTTGTTTAGGCGCTGACAGCAGTAGCTATTGAAAAACTATGAAAAACATGACATCCCAGGTTGTCGAATGAGCGCACATTTATTGACCGATTTTGGTCTCTAATAGCTTTTCTCTTACAAGACCAAAGACCTGG	.	FAIL_NOTPRECISE	IMPRECISE;SVMETHOD=Snifflesv1.0.12;CHR2=chr6;END=53468573;STD_quant_start=42.123276;STD_quant_stop=41.143381;Kurtosis_quant_start=0.592346;Kurtosis_quant_stop=7.850882;SVTYPE=INS;SUPTYPE=AL;SVLEN=285;STRANDS=+-;STRANDS2=32,22,32,22;RE=54;REF_strand=50,38;Strandbias_pval=0.861545;AF=0.380282	GT:DR:DV	0/1:88:54
chr6	53470533	23268	N	AATTTATTAGCTTCGGGATTCCATGGGTGGCCGCAGCGGTTTGGCGCCTGCCTTTGGCCCAGCGGCGCGATCCTGGAGACCCGGTGATCAAATCCCACGTCCGGGCCTCACGGTGCATTGTGAGCCTGCTTCTCCCTCTGCTGTGTCTCTGCCCTCTCTCTTTCTCTCTTGTGACTATCATGAATAAATAATTTAAAAAAAACAAAGAAAAAAAAAAT	.	PASS	PRECISE;SVMETHOD=Snifflesv1.0.12;CHR2=chr6;END=53470539;STD_quant_start=2.844452;STD_quant_stop=3.541956;Kurtosis_quant_start=1.434968;Kurtosis_quant_stop=7.593612;SVTYPE=INS;SUPTYPE=AL;SVLEN=215;STRANDS=+-;STRANDS2=12,11,12,11;RE=23;REF_strand=48,38;Strandbias_pval=0.815815;AF=0.211009	GT:DR:DV	0/0:86:23
chr6	53470999	23269	N	TTGCCTAATGTTGTATTTTATTTTATTTTTTTTTTTAATTTTATTTTT	.	PASS	PRECISE;SVMETHOD=Snifflesv1.0.12;CHR2=chr6;END=53471007;STD_quant_start=0.554700;STD_quant_stop=4.640955;Kurtosis_quant_start=8.245029;Kurtosis_quant_stop=7.316000;SVTYPE=INS;SUPTYPE=AL;SVLEN=41;STRANDS=+-;STRANDS2=14,12,14,12;RE=26;REF_strand=46,37;Strandbias_pval=1;AF=0.238532	GT:DR:DV	0/0:83:26
chr6	53494530	23270	N	AAGACTTTGGGGAAAAAAAAAAAAAAAAAAAAAAAAAAAGAAAAAAAAAA	.	PASS	PRECISE;SVMETHOD=Snifflesv1.0.12;CHR2=chr6;END=53494543;STD_quant_start=2.601775;STD_quant_stop=5.533117;Kurtosis_quant_start=0.220324;Kurtosis_quant_stop=4.333017;SVTYPE=INS;SUPTYPE=AL;SVLEN=45;STRANDS=+-;STRANDS2=13,14,13,14;RE=27;REF_strand=61,46;Strandbias_pval=0.516594;AF=0.201493	GT:DR:DV	0/0:107:27
chr6	53503373	23271	N	TTCTTCTCTTTTTCTTCTGTTCTTCGTCTTCTTCTCTTCTTCTTTATTCTTCGTCTTCTTTTCTTCTCTTCTATTTCTTCTTCTTTGCTTCTTTTCTTCTTCTTTTCCCCGTCTG	.	FAIL_NOTPRECISE	IMPRECISE;SVMETHOD=Snifflesv1.0.12;CHR2=chr6;END=53503427;STD_quant_start=37.055241;STD_quant_stop=46.170632;Kurtosis_quant_start=3.455148;Kurtosis_quant_stop=1.535715;SVTYPE=INS;SUPTYPE=AL;SVLEN=85;STRANDS=+-;STRANDS2=19,5,19,5;RE=23;REF_strand=47,45;Strandbias_pval=0.0195395;AF=0.2	GT:DR:DV	0/0:92:23
chr6	53503298	23272	CTTCTTCTTCTTCTTCTTCTTCTTCTTCTTCTTTTTCTTCTTCTTCTTCTTCTTCTTCTTCTTCTTCTTCTTCTTCTTCTTCTTCTTCTCTTCTTC	N	.	FAIL_NOTPRECISE	IMPRECISE;SVMETHOD=Snifflesv1.0.12;CHR2=chr6;END=53503401;STD_quant_start=25.095816;STD_quant_stop=30.554869;Kurtosis_quant_start=-0.826542;Kurtosis_quant_stop=-1.357028;SVTYPE=DEL;SUPTYPE=AL;SVLEN=-103;STRANDS=+-;STRANDS2=4,8,4,8;RE=12;REF_strand=48,44;Strandbias_pval=0.357936;AF=0.115385	GT:DR:DV	0/0:92:12
chr6	53684582	23273	TTTTTTTTTTTTTTTTTTTTTTATTTTATTATTATTTTTTTTATTATTATTATTTTTTTTATTGGTGTTCAATTTACTAACATACAGAATAACACCCAGTGCCCGTCACCCATTCACTCCCACCCTCCGCCCTCCTCCCCTTCTACCACCCCTAGTTCGTTTCCCAGAGTTAGCAGTCTTTACGTTCTGTCTCCCTTTCTGATATTTCCCACACATTTCTTCTCCCTTCCCTTATTTTCCCTTTCACTATTATTTATATTCCCCAAATGAATGAGAACATATAATGTTTGTCCTTCTCCGACTGACTTACTTCACTCAGCATAATACCCTCCAGTTCCATCCACGTTGAAGCAAATGGTGGGTATTTGTCATTTCTAATAGCTGAGTAATATTCCATTGTATACATAAACCAGGGAACCCTCTTACACTGTTGGTGGGAATGTGAACTGGTGCAGCCACTCTGGAAAACTGTGTGGAGGTTCCTCAAACAGTTAAAAATATACCTGCCCTACGACCCAGCAATTGCACTGTTGGGGATTTACCCCAAAGATACAAATGCAATGAAACGCCGGGACACCTGCACCCCGATGTTTATAGCAGCAATGGCCACGATAGCCAAACTGTGGAAGGAGCCTCGGTGTCCAACGAAAGATGAATGGATAAAGAAGATGTGGTTTC	N	.	PASS	PRECISE;SVMETHOD=Snifflesv1.0.12;CHR2=chr6;END=53685263;STD_quant_start=6.670832;STD_quant_stop=3.492850;Kurtosis_quant_start=6.069688;Kurtosis_quant_stop=2.009920;SVTYPE=DEL;SUPTYPE=AL,SR;SVLEN=-681;STRANDS=+-;STRANDS2=5,7,5,7;RE=12;REF_strand=53,54;Strandbias_pval=0.763146;AF=0.10084	GT:DR:DV	0/0:107:12
chr6	53691777	23274	N	GAACCGAGCCCTGGGGATCCCTGGGTTGGCGCAGCGGGTCTTGGCGCCTGCCCTTTGGCCCAGGCGCGTCCTGGAGACCCGGGATCGAATCCCACATCAGGCTCCTGCGTGCCATGGATCTGCTTCTCCTTTTGCCTGTGCTCTGCCTCTCTCTCTCTTCGGTAACTATCATAACTAAATAAAAAATTAAAAAAAAAAAA	.	PASS	PRECISE;SVMETHOD=Snifflesv1.0.12;CHR2=chr6;END=53691783;STD_quant_start=2.323790;STD_quant_stop=5.907622;Kurtosis_quant_start=6.736344;Kurtosis_quant_stop=0.741576;SVTYPE=INS;SUPTYPE=AL;SVLEN=202;STRANDS=+-;STRANDS2=6,9,6,9;RE=15;REF_strand=39,51;Strandbias_pval=1;AF=0.142857	GT:DR:DV	0/0:90:15
chr6	53715878	23275	N	GGTCGCGATGAAAGTACTTGTGGTGATGTATGGAAGTGTGACTC	.	PASS	PRECISE;SVMETHOD=Snifflesv1.0.12;CHR2=chr6;END=53715878;STD_quant_start=0.000000;STD_quant_stop=1.247219;Kurtosis_quant_start=7.336162;Kurtosis_quant_stop=7.028270;SVTYPE=INS;SUPTYPE=AL;SVLEN=43;STRANDS=+-;STRANDS2=33,22,33,22;RE=55;REF_strand=34,22;Strandbias_pval=1;AF=0.495495	GT:DR:DV	0/1:56:55
chr6	53716120	23276	AGAAAAGAAAAAAGAAGAAAGAAAGAAAGAAATAAAAAAG	N	.	FAIL_NOTPRECISE	IMPRECISE;SVMETHOD=Snifflesv1.0.12;CHR2=chr6;END=53716159;STD_quant_start=15.543487;STD_quant_stop=17.146428;Kurtosis_quant_start=4.072226;Kurtosis_quant_stop=3.281097;SVTYPE=DEL;SUPTYPE=AL;SVLEN=-39;STRANDS=+-;STRANDS2=7,4,7,4;RE=11;REF_strand=35,33;Strandbias_pval=0.528135;AF=0.139241	GT:DR:DV	0/0:68:11
chr6	53883881	23277	N	ACAATTATGTTTATGCATAATAAAAAAGCCAGCAAATGCGTG	.	PASS	PRECISE;SVMETHOD=Snifflesv1.0.12;CHR2=chr6;END=53883880;STD_quant_start=0.000000;STD_quant_stop=1.732051;Kurtosis_quant_start=3.567787;Kurtosis_quant_stop=1.943407;SVTYPE=INS;SUPTYPE=AL;SVLEN=42;STRANDS=+-;STRANDS2=15,19,15,19;RE=34;REF_strand=51,55;Strandbias_pval=0.698594;AF=0.242857	GT:DR:DV	0/0:106:34
chr6	53935703	23278	N	CTCTGATAATTCTGTTTTTTTTTTTTTTTTTTTTTAAGATTTTTTTATTTATTCAGATAGACAGAGAGAGAGAGAAAGAGGAGCGACCAGAGGAGAGGGCGAAGCAGGCTCATGCACCGGTAGCCGATATGGAGATTTCGATCCGGGTCTCCAGATCGCGCCCTTGGGCCAAAGGCAGGCGCCAAAACAGCTTGCGCCACACAGGGATCCC	.	PASS	PRECISE;SVMETHOD=Snifflesv1.0.12;CHR2=chr6;END=53935717;STD_quant_start=4.301163;STD_quant_stop=7.516648;Kurtosis_quant_start=0.103615;Kurtosis_quant_stop=1.957824;SVTYPE=INS;SUPTYPE=AL;SVLEN=211;STRANDS=+-;STRANDS2=10,7,10,7;RE=17;REF_strand=40,45;Strandbias_pval=0.432964;AF=0.166667	GT:DR:DV	0/0:85:17
chr6	53975572	23279	GGGATCCCTGGGTGGCGCAGCGGTTTGGCGCCTGCCTTTGGCCCAGGGCGCGATCCTGGAGACCTGGGATCGAATCCCACATCGGGCTTCCGGTGCATGGAGCCTGCTTCTCCCTCTGCCTATGTCTCTGCCTCTCTCTCTTTCTCTCTCTGTGACTATCATAAATAAA	N	.	PASS	PRECISE;SVMETHOD=Snifflesv1.0.12;CHR2=chr6;END=53975741;STD_quant_start=0.707107;STD_quant_stop=3.449638;Kurtosis_quant_start=2.588235;Kurtosis_quant_stop=-1.450974;SVTYPE=DEL;SUPTYPE=AL;SVLEN=-169;STRANDS=+-;STRANDS2=4,8,4,8;RE=12;REF_strand=46,55;Strandbias_pval=0.544295;AF=0.106195	GT:DR:DV	0/0:101:12
chr6	53982820	23280	N	TCTAATAAATATCTAATATATTATTATATAATTATAAATATACTAATTATC	.	PASS	PRECISE;SVMETHOD=Snifflesv1.0.12;CHR2=chr6;END=53982827;STD_quant_start=8.141604;STD_quant_stop=6.686874;Kurtosis_quant_start=-0.062618;Kurtosis_quant_stop=2.515191;SVTYPE=INS;SUPTYPE=AL;SVLEN=47;STRANDS=+-;STRANDS2=9,19,9,19;RE=28;REF_strand=54,58;Strandbias_pval=0.142176;AF=0.2	GT:DR:DV	0/0:112:28
chr6	54032710	23281	N	TTACGAAGACAAAAGAAAGAAAGGAAACAAGAAAAGAGGAAAAAGATAAAGAAAAGAAGAAAGATAAGATCGCAG	.	FAIL_NOTPRECISE	IMPRECISE;SVMETHOD=Snifflesv1.0.12;CHR2=chr6;END=54032730;STD_quant_start=6.797058;STD_quant_stop=31.335284;Kurtosis_quant_start=1.579543;Kurtosis_quant_stop=0.310257;SVTYPE=INS;SUPTYPE=AL;SVLEN=67;STRANDS=+-;STRANDS2=2,12,2,12;RE=14;REF_strand=51,38;Strandbias_pval=0.00336438;AF=0.135922	GT:DR:DV	0/0:89:14
chr6	54081762	23282	N	CGTCGTTCTGTCCGCTCTCGGTCTGCTTGCTCCGCCCCCCCATCCTTCACCCA	.	FAIL_NOTPRECISE	IMPRECISE;SVMETHOD=Snifflesv1.0.12;CHR2=chr6;END=54081773;STD_quant_start=8.261356;STD_quant_stop=22.102036;Kurtosis_quant_start=0.710309;Kurtosis_quant_stop=-0.419964;SVTYPE=INS;SUPTYPE=AL;SVLEN=111;STRANDS=+-;STRANDS2=13,11,13,11;RE=24;REF_strand=40,41;Strandbias_pval=0.816871;AF=0.228571	GT:DR:DV	0/0:81:24
chr6	54104588	23283	CCAGTCACATGGCTACACCCAGTCACATGGCTACA	N	.	PASS	PRECISE;SVMETHOD=Snifflesv1.0.12;CHR2=chr6;END=54104624;STD_quant_start=0.000000;STD_quant_stop=0.486664;Kurtosis_quant_start=-0.788621;Kurtosis_quant_stop=-0.883127;SVTYPE=DEL;SUPTYPE=AL;SVLEN=-36;STRANDS=+-;STRANDS2=35,41,35,41;RE=76;REF_strand=54,61;Strandbias_pval=1;AF=0.397906	GT:DR:DV	0/1:115:76
chr6	54159108	23284	N	TAAAACTCATTAGGAAAAAAAAAAAAAATGAAGAAATAAAAAAAAAAAAAAAAAAAAAAAGAAAAAAAA	.	PASS	PRECISE;SVMETHOD=Snifflesv1.0.12;CHR2=chr6;END=54159119;STD_quant_start=2.544836;STD_quant_stop=2.516611;Kurtosis_quant_start=-1.891323;Kurtosis_quant_stop=-0.781917;SVTYPE=INS;SUPTYPE=AL;SVLEN=58;STRANDS=+-;STRANDS2=18,25,18,25;RE=43;REF_strand=30,36;Strandbias_pval=0.843745;AF=0.394495	GT:DR:DV	0/1:66:43
chr6	54161735	23285	TTTGTTTATGTTTTTTTTTTTAATTTTTTTTTTTTTTTTTTTTTTTTTTATGAATCAAGATTGAGAAAGAGAGCAGAACACAGGCAGAGGGAGAAGCAGGCTCCATGCACCGGGAGCCCGATGTGGGATTCGATCCGGGTCTCCAGGATCACGCCCTGGGCCAAAGGCAGGCGCCAAACCGCTGCGCCACCAGGATCCC	N	.	PASS	PRECISE;SVMETHOD=Snifflesv1.0.12;CHR2=chr6;END=54161929;STD_quant_start=2.723356;STD_quant_stop=0.000000;Kurtosis_quant_start=-1.838046;Kurtosis_quant_stop=-0.412228;SVTYPE=DEL;SUPTYPE=AL;SVLEN=-194;STRANDS=+-;STRANDS2=15,10,15,10;RE=25;REF_strand=32,33;Strandbias_pval=0.480418;AF=0.277778	GT:DR:DV	0/0:65:25
chr6	54167070	23286	N	TTCGTTTTTTTTTGGTAAGAGATGTTATTTATTATATCGATGAGAGTCAACCGGAGAGGACAGAGAGGCAGAGACATCGAGCAGAGGGAGAAGCGGCTCCATCACAGGGGCCCCGACGTGGGATTCGATCCAGCGGGCTCCAGGATCATGCCCCGGGCCAAAGGCAGGCGCCAACCGCTGCGGCCGCCAGGGATCCCGTCCCCAGACGCG	.	PASS	PRECISE;SVMETHOD=Snifflesv1.0.12;CHR2=chr6;END=54167069;STD_quant_start=2.297825;STD_quant_stop=6.740920;Kurtosis_quant_start=-0.724911;Kurtosis_quant_stop=-0.910117;SVTYPE=INS;SUPTYPE=AL,SR;SVLEN=215;STRANDS=+-;STRANDS2=26,25,26,25;RE=51;REF_strand=38,36;Strandbias_pval=1;AF=0.408	GT:DR:DV	0/1:74:51
chr6	54170944	23287	N	TTATATATATATTATCTATATATATCTATCTA	.	PASS	PRECISE;SVMETHOD=Snifflesv1.0.12;CHR2=chr6;END=54170950;STD_quant_start=5.779273;STD_quant_stop=6.488451;Kurtosis_quant_start=-0.708436;Kurtosis_quant_stop=-0.461537;SVTYPE=INS;SUPTYPE=AL;SVLEN=32;STRANDS=+-;STRANDS2=9,9,9,9;RE=18;REF_strand=43,40;Strandbias_pval=1;AF=0.178218	GT:DR:DV	0/0:83:18
chr6	54173030	23288	N	AATTTATTTTATTTATTATTTAATTTATTTTATTATGATAGTCACAGAGAGAGAGAGAGAGGCAGAGACACAGGCAGAGGGGAGAAGCAGGCTCCATGCCACCGGGACCCGACGTGGGATTTCGATCGCCGGTCTCCAGAGCGCCCCTGGGCCAAAGGGCGGGGCCGCCAACCGCTGCGCCAACACAGGAGCCTGTATCTT	.	FAIL_NOTPRECISE	IMPRECISE;SVMETHOD=Snifflesv1.0.12;CHR2=chr6;END=54173034;STD_quant_start=71.368761;STD_quant_stop=71.148436;Kurtosis_quant_start=0.988820;Kurtosis_quant_stop=4.865480;SVTYPE=INS;SUPTYPE=AL;SVLEN=199;STRANDS=+-;STRANDS2=6,4,6,4;RE=10;REF_strand=42,43;Strandbias_pval=0.740071;AF=0.105263	GT:DR:DV	0/0:85:10
chr6	54264545	23289	N	AAAAAACAGAAAAGAACGGAAAGAAACGAAAGATAAGACAAAGAAGACAGAAAGAAGAAGAAAGAAAGAAAAGAAAGACAATGGAAAGACACGAGAACGAA	.	FAIL_NOTPRECISE	IMPRECISE;SVMETHOD=Snifflesv1.0.12;CHR2=chr6;END=54264589;STD_quant_start=44.227819;STD_quant_stop=37.693501;Kurtosis_quant_start=-1.293336;Kurtosis_quant_stop=-0.687457;SVTYPE=INS;SUPTYPE=AL;SVLEN=47;STRANDS=+-;STRANDS2=2,9,2,9;RE=11;REF_strand=40,49;Strandbias_pval=0.11337;AF=0.11	GT:DR:DV	0/0:89:11
chr6	54329655	23290	N	AGATTTTTTTTTTTTTTTTTTTTTTTTTTTTTTTTTTTTTAAATTTTTTTTATTTATGCTAGTCACACATCCGAGAGAGAGAGCGAGAGCAGAGACACCGGCAGCGGAGAAGCAGGCTCCATTGCAACGGGACCCCTGACGTGGGATTAGATTTCCTGGGTATCCAGCGACGCGCCTGCGGCCAAAGGGCAGGCACTAACCGCTGCGCCACCCAGGGATCCCTCCCCATTTGT	.	PASS	PRECISE;SVMETHOD=Snifflesv1.0.12;CHR2=chr6;END=54329654;STD_quant_start=2.881727;STD_quant_stop=6.708204;Kurtosis_quant_start=11.419819;Kurtosis_quant_stop=8.236938;SVTYPE=INS;SUPTYPE=AL;SVLEN=228;STRANDS=+-;STRANDS2=24,23,24,23;RE=47;REF_strand=33,46;Strandbias_pval=0.357006;AF=0.373016	GT:DR:DV	0/1:79:47
chr6	54332082	23291	AAAGCCCTTTTACCTCCCTTTTACCTCCTATATTTTC	N	.	PASS	PRECISE;SVMETHOD=Snifflesv1.0.12;CHR2=chr6;END=54332119;STD_quant_start=8.228001;STD_quant_stop=7.918333;Kurtosis_quant_start=-1.462416;Kurtosis_quant_stop=-1.205936;SVTYPE=DEL;SUPTYPE=AL;SVLEN=-37;STRANDS=+-;STRANDS2=2,9,2,9;RE=11;REF_strand=42,52;Strandbias_pval=0.114897;AF=0.104762	GT:DR:DV	0/0:94:11
chr6	54418520	23292	TATGATATTTTTAGGGGATCCCTGGGTGGCGCAGCGGTTTAGCGCCTGCCTTTGGCCCAGGGCGCGATCCTGGAGACCCGGGATCGAATCCCACGTCGGGCTCCCTGCATGGAGCCTGCTTCTCCCTCTGCCTGTGTCTCTGCCTCTCTCTCTCTCTCTGTGTGTGTGACTATCATAAATAAATAAAAATTAAAAAAAAAAATA	N	.	PASS	PRECISE;SVMETHOD=Snifflesv1.0.12;CHR2=chr6;END=54418726;STD_quant_start=5.049752;STD_quant_stop=4.888763;Kurtosis_quant_start=-1.253556;Kurtosis_quant_stop=-1.652892;SVTYPE=DEL;SUPTYPE=AL;SVLEN=-206;STRANDS=+-;STRANDS2=11,4,11,4;RE=15;REF_strand=55,56;Strandbias_pval=0.102688;AF=0.119048	GT:DR:DV	0/0:111:15
chr6	54425038	23293	ATAGTATTTTTTTTTAATTTTTATTTATTTATGATAGTCACAGAGAGAGAGAGAGAGAGGCAGAGACATAGGCAGAGGGAGAAGCAGGCTCCATGCACCGGGAGCCCGATGTGGGATTCGATCCCGGGTCTCCAGGATCGCGCCCTGGGCCAAAGGCAGGCGCCAAACCGCTGCGCCACCCAGGGATCCCAACA	N	.	PASS	PRECISE;SVMETHOD=Snifflesv1.0.12;CHR2=chr6;END=54425232;STD_quant_start=2.898275;STD_quant_stop=2.645751;Kurtosis_quant_start=1.659410;Kurtosis_quant_stop=-0.792345;SVTYPE=DEL;SUPTYPE=AL;SVLEN=-194;STRANDS=+-;STRANDS2=9,8,9,8;RE=17;REF_strand=55,51;Strandbias_pval=1;AF=0.138211	GT:DR:DV	0/0:106:17
chr6	54431619	23294	N	TTAAAATAAATTTCTGTGATCACTGGGTGGCGCCAGCGGTTTGGCCATGCCTCTTGGCACAGTGCGCGACCGGAGACCCGGGATCGAATACCATCGTCGGGCTCCCGCTGCATGGGCTGCTTCTCCTCTGCCTGTTGTCTCTGCCTCTCTCTCTCTCTCTCTGTGATATCATAAATTAAATTAAAAAAAAAAATAAAAAAAA	.	PASS	PRECISE;SVMETHOD=Snifflesv1.0.12;CHR2=chr6;END=54431624;STD_quant_start=0.674200;STD_quant_stop=3.630677;Kurtosis_quant_start=2.561091;Kurtosis_quant_stop=4.270065;SVTYPE=INS;SUPTYPE=AL;SVLEN=209;STRANDS=+-;STRANDS2=7,16,7,16;RE=23;REF_strand=56,59;Strandbias_pval=0.167973;AF=0.166667	GT:DR:DV	0/0:115:23
chr6	54448029	23295	N	TTCTTTTTATTTCTTTTTTTTATTTTTTTTTTAATGTGTTC	.	PASS	PRECISE;SVMETHOD=Snifflesv1.0.12;CHR2=chr6;END=54448031;STD_quant_start=3.033150;STD_quant_stop=3.286335;Kurtosis_quant_start=-0.784234;Kurtosis_quant_stop=-0.977437;SVTYPE=INS;SUPTYPE=AL;SVLEN=38;STRANDS=+-;STRANDS2=7,13,7,13;RE=20;REF_strand=44,45;Strandbias_pval=0.32283;AF=0.183486	GT:DR:DV	0/0:89:20
chr6	54474051	23296	N	TTAAGCATTCATTTATTTTTTTTATTTTTTTGTTTTTATTTTTTTTTGA	.	PASS	PRECISE;SVMETHOD=Snifflesv1.0.12;CHR2=chr6;END=54474051;STD_quant_start=3.016621;STD_quant_stop=3.209361;Kurtosis_quant_start=6.204184;Kurtosis_quant_stop=1.678701;SVTYPE=INS;SUPTYPE=AL;SVLEN=53;STRANDS=+-;STRANDS2=9,9,9,9;RE=18;REF_strand=45,37;Strandbias_pval=0.796367;AF=0.18	GT:DR:DV	0/0:82:18
chr6	54492241	23297	ATTTTATTTTATTTTTTTTATTTTTTTTTAATTTATTTATGATAGGCACACAGTGAGAGAGAGAGAGGGAGAGAGAGAGGCAGAGGGAGAAGCAGGCTCCATGCACCGGGAGCCTGACGTGGGATTCGATCCTGGGTCTCCAGGATCGCGCCCTGGGCCAAAGGCAGGCGCTAAACCGCTGCGCCACCCAGGGATCC	N	.	PASS	PRECISE;SVMETHOD=Snifflesv1.0.12;CHR2=chr6;END=54492443;STD_quant_start=3.807887;STD_quant_stop=2.428992;Kurtosis_quant_start=-1.704772;Kurtosis_quant_stop=5.687688;SVTYPE=DEL;SUPTYPE=AL;SVLEN=-202;STRANDS=+-;STRANDS2=9,8,9,8;RE=17;REF_strand=61,49;Strandbias_pval=1;AF=0.133858	GT:DR:DV	0/0:110:17
chr6	54498923	23298	N	TGACGCCTCTGTTCTTTTTTTTTTTTTTTTTTTTTT	.	PASS	PRECISE;SVMETHOD=Snifflesv1.0.12;CHR2=chr6;END=54498933;STD_quant_start=2.376096;STD_quant_stop=4.502314;Kurtosis_quant_start=2.630633;Kurtosis_quant_stop=6.084583;SVTYPE=INS;SUPTYPE=AL;SVLEN=36;STRANDS=+-;STRANDS2=50,46,50,46;RE=96;REF_strand=58,55;Strandbias_pval=1;AF=0.45933	GT:DR:DV	0/1:113:96
chr6	54560469	23299	N	TTTTTTTTTTGTTTTTTTTTTTTTTTTTTTTTTTTTTTTTTTTTTTTTGTTA	.	FAIL_NOTPRECISE	IMPRECISE;SVMETHOD=Snifflesv1.0.12;CHR2=chr6;END=54560505;STD_quant_start=17.759504;STD_quant_stop=29.025851;Kurtosis_quant_start=-1.386683;Kurtosis_quant_stop=-1.541170;SVTYPE=INS;SUPTYPE=AL;SVLEN=36;STRANDS=+-;STRANDS2=16,2,16,2;RE=18;REF_strand=57,54;Strandbias_pval=0.00376858;AF=0.139535	GT:DR:DV	0/0:111:18
chr6	54582717	23300	N	AAAAAATAAAAAACACATAAAAACCGAAAAGTAAAAAAAAAAAAAAAACAAAAAAAAAAACAAC	.	FAIL_NOTPRECISE	IMPRECISE;SVMETHOD=Snifflesv1.0.12;CHR2=chr6;END=54582716;STD_quant_start=20.084820;STD_quant_stop=33.223486;Kurtosis_quant_start=2.377442;Kurtosis_quant_stop=2.151915;SVTYPE=INS;SUPTYPE=AL;SVLEN=108;STRANDS=+-;STRANDS2=3,15,3,15;RE=18;REF_strand=54,48;Strandbias_pval=0.0048004;AF=0.15	GT:DR:DV	0/0:102:18
chr6	54605801	23301	N	ATTTTGTGTAGAAATTTTTTTTTTTTTTTTTTTTTTTTTATTTTATATTAGTCAAACATAGAGAGGAGAGAGGAGAGGCAGAGACATAGGCAGAAGGATAAGCAGGCTCCATGACCGGGACCGACGGGGGATTCGATCCCGGTCTCCAGGATCGGGCCCTGGGCCAAAGGCAGGCGGCCAACGCTGGCGCCAACCCAGGGATCCC	.	PASS	PRECISE;SVMETHOD=Snifflesv1.0.12;CHR2=chr6;END=54605804;STD_quant_start=2.280351;STD_quant_stop=5.059644;Kurtosis_quant_start=5.741677;Kurtosis_quant_stop=2.288542;SVTYPE=INS;SUPTYPE=AL;SVLEN=205;STRANDS=+-;STRANDS2=6,10,6,10;RE=16;REF_strand=43,54;Strandbias_pval=0.7866;AF=0.141593	GT:DR:DV	0/0:97:16
chr6	54630095	23302	N	TCCTATTGTTTTATTTTTTTTGTTTTTTTTTTTTTTTTTT	.	PASS	PRECISE;SVMETHOD=Snifflesv1.0.12;CHR2=chr6;END=54630101;STD_quant_start=2.837716;STD_quant_stop=3.026201;Kurtosis_quant_start=7.308500;Kurtosis_quant_stop=7.205509;SVTYPE=INS;SUPTYPE=AL;SVLEN=46;STRANDS=+-;STRANDS2=39,38,39,38;RE=77;REF_strand=53,57;Strandbias_pval=0.767858;AF=0.411765	GT:DR:DV	0/1:110:77
chr6	54659969	23303	N	AACACCATGTTCTAATTTTTTTTTATTTGTTTTAGTTTTCTTTATGTTTTG	.	PASS	PRECISE;SVMETHOD=Snifflesv1.0.12;CHR2=chr6;END=54659970;STD_quant_start=3.376389;STD_quant_stop=5.440588;Kurtosis_quant_start=0.620140;Kurtosis_quant_stop=0.981376;SVTYPE=INS;SUPTYPE=AL;SVLEN=49;STRANDS=+-;STRANDS2=8,8,8,8;RE=16;REF_strand=44,47;Strandbias_pval=1;AF=0.149533	GT:DR:DV	0/0:91:16
chr6	54661779	23304	N	ACATGAAAAGATGCTCAGCATCACTCATCACAGGGAAATACAATCAAACCAAATGACATACCACCTCACACCTGTCAGAATGGCTAAAATGAAACAACACTGGGAAACAACAGAGTTGGTGAGGACGCAGAAGGAGAATCCTCTTGCCTATTGGTGGGAAGGGCAAACTGATTCAGCCCCTCTGGAAAATAGTAGGGGTTGCCCTGAAAAAGTTAAAGAT	.	FAIL_NOTPRECISE	IMPRECISE;SVMETHOD=Snifflesv1.0.12;CHR2=chr6;END=54661779;STD_quant_start=3.049590;STD_quant_stop=11.027239;Kurtosis_quant_start=5.617436;Kurtosis_quant_stop=2.144912;SVTYPE=INS;SUPTYPE=AL;SVLEN=223;STRANDS=+-;STRANDS2=7,6,7,6;RE=13;REF_strand=41,44;Strandbias_pval=0.771908;AF=0.132653	GT:DR:DV	0/0:85:13
chr6	54693724	23305	N	TAATTTCCACCCTCCAGAGAGTTAGCACAATTAGTGTTAAGATTTGTGTGGAATCAGAAAAGACCCCAGAATAGCCAGGGGAAGTTTAAAAAGAAACAAGCTGGGGGCATCACAATGCCAGATTTCAGGTTGTAACTACAAAGCGGTGGTCAGCACGACAGTGGTGTTACTGGGCACAAAAACAGACACATAGAGCAGTGAACAGATAGAAGAATCCAGAAGTGGAACCCTGACCTTTATGGGCAACTACTATTTCGTAAAGGAGGAAAGACATCCATTGGAAGAAAGACAGTCTCGTTCAATAAATGTTGCTGGGAAAATTGGACATCCCTGCGAAGAATGAAAATAGACCACTCTCGTTCCACCAACACAAGATAAACTCAAAATGGAGAAAGATCTAAATGTGAGACAAGATTCACAAAATCCCTAGAGAAGAACACAGGCAACACCCTTTTTTGAACTCGGCCATAGTACTTCTTGGCAAGATACATCCACGAAGGCAAAGAAACAAAAGCAAAAATGAACTATTGGGACGTCATCAAGATAAGAAGCTTTGGCACAGCAAGGATACAGTCAACAAACTCAAGACAACATACAGAATGGGAGAAGATATTTGCAATGACATATCAGATAAAGGGGAGTTGGCCAAATCTAGAAAGAACTTATTAAACCAACACCAAAGAAACAACAATACAATCAGGAAAATGGGGCAAAAGACATGAACAGAAATCTCACAGAGGAAGACATAGGACATGGCCAACAGGCAGATGATGAAATGCTCTGCATCACTTGCCATCAGGGAAATACAAAGCAAAACTACAATGATATACCACCTCACAAACCAGTGAGAATGGGGGAAAAGTAACAAGGCAGGAAACAGACAAAGTTGGAGAGGATGCGGAGAAAAGGGAACCCTTTACCTGTTGGTGGGAATGGGAACTGGTGCAGCCACTCTGGAAAACTGTGTGGAGGTTCCTCAACGGGTTAAAAATAGACCTGCCCTACGACCCAGCAATTGCAGAACTGTGGGGATTTACACCAAGATACAACTGCAATGAACGCACGGGACAACCTGCAACCCCGATGTTTCTAGCAGCATGGCCAACGGATAGCCAAAAAACCTGTTTGAAAGAGCCCTCGGTGTTCCAACGAAAGAAAATGAATTGATAAAGAAGATGTGGTTTAGGATACAATGGAATATTACTCAGCTATGAGAAATGACAATACCCACCATTTGCTTCAACGGGGATGGGAACTGGAGGGTAATATGCTGAGTGAAGTAAGTCAGTCGGGAAGGACAAACATTATAGGGTCTTCTCAATTCATTTGGGGAATATAAATAATATGAAAGGGAAAAATAAGGGAAGGGAGAAGAAAGGTGTGGGAAATATCAGAAAGGGAGACAGAACGTAAAGACGCGAACTCTGGGAAAGAACTAGGGCGGTAGAAGGGAGGAGGGGCGGGGGGTGGGATTGAATGGGTGACGGGCACTGGGTGTTATTCTGGATGTAGTAAATTGAACACCAATAAAAAAAAAATGAAGTAAAAAAAAAAAAAAAAAAAAAAAAAAAA	.	FAIL_NOTPRECISE	IMPRECISE;SVMETHOD=Snifflesv1.0.12;CHR2=chr6;END=54693731;STD_quant_start=5.899152;STD_quant_stop=27.300183;Kurtosis_quant_start=-1.746204;Kurtosis_quant_stop=2.956310;SVTYPE=INS;SUPTYPE=AL,SR;SVLEN=1590;STRANDS=+-;STRANDS2=4,8,4,8;RE=12;REF_strand=59,58;Strandbias_pval=0.365738;AF=0.0930233	GT:DR:DV	0/0:117:12
chr6	54746216	23306	N	TTAGGAATAGAAATTGGGATATCCCTGGGTGGGCAGCAGCAGTGTAGGGCGCCTGCCCTTCGTGGCACCAGGTGCGAGATCCTGGAGACCCGGGGGATCGGGAATCCCACGTCGGCCCTGGTGCCTGGGAGAACTGCATTCTCTCCCCTCTGCCTAGTCCCTCTGCCCCCAACTCTCTCTCTCTCATCTGTGACTATCATAAATACAAAAAAAAAAAAAAAAAAAAAAAAAAAAAAAAAAT	.	PASS	PRECISE;SVMETHOD=Snifflesv1.0.12;CHR2=chr6;END=54746227;STD_quant_start=2.877499;STD_quant_stop=4.591296;Kurtosis_quant_start=15.628042;Kurtosis_quant_stop=2.369507;SVTYPE=INS;SUPTYPE=AL;SVLEN=213;STRANDS=+-;STRANDS2=28,22,28,22;RE=50;REF_strand=39,45;Strandbias_pval=0.371904;AF=0.373134	GT:DR:DV	0/1:84:50
chr6	54802684	23307	TTTCTTTCTTTTTTCTTTTCTTTCTTTTTCTTTCTTTCTTTCTTTTTCTTTCTTTCTTCTTCTTTTCTTTCTTTTTCTTCTTTCTTCTTCTTTCTTTTCTCTTCTTTCTTTCTTTCTTTCTTTTTCTTCTTTCTTTCTTT	N	.	FAIL_NOTPRECISE	IMPRECISE;SVMETHOD=Snifflesv1.0.12;CHR2=chr6;END=54802808;STD_quant_start=28.565714;STD_quant_stop=25.085853;Kurtosis_quant_start=-1.237348;Kurtosis_quant_stop=-1.411948;SVTYPE=DEL;SUPTYPE=AL;SVLEN=-124;STRANDS=+-;STRANDS2=1,13,1,13;RE=14;REF_strand=43,49;Strandbias_pval=0.00688593;AF=0.132075	GT:DR:DV	0/0:92:14
chr6	54825478	23308	N	TGTATACCTGCTAATTTTTTCTTTTTTTTTTTTTTT	.	PASS	PRECISE;SVMETHOD=Snifflesv1.0.12;CHR2=chr6;END=54825477;STD_quant_start=4.249183;STD_quant_stop=6.482883;Kurtosis_quant_start=5.108951;Kurtosis_quant_stop=23.857957;SVTYPE=INS;SUPTYPE=AL;SVLEN=38;STRANDS=+-;STRANDS2=34,38,34,38;RE=72;REF_strand=49,61;Strandbias_pval=0.76211;AF=0.395604	GT:DR:DV	0/1:110:72
chr6	54860520	23309	N	AATTACAGTAATTAAATTAATTAAATATACTCAATAGAAAATTATAAATTAAACAATAATAGATCAAGTATAATCAAATAATACATCTTAAAGAAATGTAATTTCTTCGCTTCCTTC	.	FAIL_NOTPRECISE	IMPRECISE;SVMETHOD=Snifflesv1.0.12;CHR2=chr6;END=54860522;STD_quant_start=14.894070;STD_quant_stop=13.063945;Kurtosis_quant_start=-0.579754;Kurtosis_quant_stop=-0.526706;SVTYPE=INS;SUPTYPE=AL;SVLEN=117;STRANDS=+-;STRANDS2=10,14,10,14;RE=24;REF_strand=60,51;Strandbias_pval=0.367954;AF=0.177778	GT:DR:DV	0/0:111:24
chr6	54866890	23310	N	GACATTAAGGTCTTAACAAAAAAAAAAAAAAGAAAAAAAAAAAAAC	.	PASS	PRECISE;SVMETHOD=Snifflesv1.0.12;CHR2=chr6;END=54866892;STD_quant_start=1.639783;STD_quant_stop=3.025815;Kurtosis_quant_start=31.757546;Kurtosis_quant_stop=22.915903;SVTYPE=INS;SUPTYPE=AL;SVLEN=46;STRANDS=+-;STRANDS2=50,41,50,41;RE=91;REF_strand=61,47;Strandbias_pval=0.886398;AF=0.457286	GT:DR:DV	0/1:108:91
chr6	54869031	23311	N	CTAAATCTTTTTTTTGTTTTTTTTATTTACATTTTTTAGTTATTTATGAATATCACAGAGAGAGAAGAAGGAGAGGCAGGACAGAGGCAAGAGGGAGAATGCAGGCTCCATGCCCGGGAGCCCGAGGTGGGATTCGATCCGGATCTCCAGGAGCAAGCCCTGGGCCAAGGCAGGAGCCAAAACCTGCTGGCGCACCCAGGGATCCCCGATATGGCT	.	FAIL_NOTPRECISE	IMPRECISE;SVMETHOD=Snifflesv1.0.12;CHR2=chr6;END=54869031;STD_quant_start=4.171331;STD_quant_stop=12.304471;Kurtosis_quant_start=0.722829;Kurtosis_quant_stop=0.841734;SVTYPE=INS;SUPTYPE=AL;SVLEN=216;STRANDS=+-;STRANDS2=8,7,8,7;RE=15;REF_strand=59,46;Strandbias_pval=1;AF=0.125	GT:DR:DV	0/0:105:15
chr6	54891532	23312	CCCATAGCTTTTTTTTTTTTTTTTTTTTATGTTTATTTTTTTTTTTTATTGGTGTTCAATTTACTAACATACAGAATAACACCCAGTGCCCGTCACCCATTCACTCCCACCCCCGCCCTCCTCCCCTTCTACCACCCCTAGTTCGTTTCCCAGAGTTAGCAGTCTTTACGTTCTGTCTCCCTTTCTGATATTTCCCACACATTTCTTCTCCCTTCCCTTTCACTATTATTTATATTCCCCAAATGAATGAGAACATATAATGTTTGTCCTTCTCCGACTGACTTACTTCACTCAGCATAATACCCTCCAGTTCCATCCACGTTGAAGCAAATGGTGGGTATTTGTCATTTCTAATAGCTGAGTAATATTCCATTGTATACATAAACCACATCTTCTTTATCCATTCATCTTTCGTTGGACACCGAGGCTCCTTCCACAGTTTGGCTATCGTGGCCATTGCTGCTAGAAACATCGGGGTGCAGGTGTCCCGGCGTTTCATTGCATTTGTATCTTTGGGGTAAATCCCCAACAGTGCAATTGCTGGGTCGTAGGGCAGGTCTATTTTTAACTGTTTGAGGAACCTCCACACAGTTTTCCAGAGTGGCTGCACCAGTTCACAGTCCCACCAACAGTGTAAGAGGGTTCCCTTTTCTCCGCATCCTCTCCAACATTTGTTGTTTCCTGCCTTGTTAATTTTCCCCATTCTCACTGGTGTGAGGTGGTATCTCATTGTAGTTTTCATTTGTATTTCCCTGATGGCAAGTGATGCAGAGCATTTTCTCATATGCATGTTGGCCATGTCTATGTCTTCCTCTGTGAGATTTCTGTTCATGTCTTTTGCCCATTTCATGATTGGATTGTTTGTTTCTTTGGTGTTGAGTTTAATAAGTTCTTTATAGATCTTGGAAACTAGCCCTTTATCTGATATGTCATTTGCAAATATCTTCTCCCATTCTGTAGGTTGTCTTTGAGTTTTGTTGACTGTATCCTTTGCTGTGCAAAAGCTTCTTATCTTGATGAAGTCCCAATAGTTCATTTTTGCTTTTGTTTCTTTTGCCTTCGTGGATGTATCTTGCAAGAAGTTACTATGGCCGAGAAGAAGGGAGTTAATAAAGATTCGAGCAGAACTCAACGAAATCGAGACCAGAAGAACTGTGGAACAGATCAACAAAACCAGGAGTTGGTTCTTTGAAAGAATTAACAAGATAGATAAACCATTAGCCAGCCTTATTAAAAAGAAGAGAGAGAAGACTCAAATTAATAAAATCATGAATGAGAAAGGAGAGATCACTACCAACACCAAGGAAATACAAACGATTTTAAAAACATATTATGAACAGCTATGCGCCAATAAATTAGGCAATCTGGAAGAAATGGACGCATTCCTGGAAAGCCACAAACTACCAAAACTGGAACAGGAAGAAATAGAAAACCTGAACAGACCAATAACCAGGGAGGAAATTGAAGCAGTCATCAAAAACCTCCCAAGACACAAGAGTCCAGGGCCAGATGGCTTCCCAGGGGAATTTTATCAAACGTTTAAAAAAAGAAACCATACCTATTCTCCTAAAGCTGTTTGGAAAGATAGAAAGAGATGGAGTACTTCCAAATTCGTTCTATGAAGCCAGCATCACCTTAATTCCAAAGCCAGACAAAGACCCCGCCAAAAAGGAGAATTACAGACCAATATCTCTGATGAACATGGATGCAAAAATTCTCAACAAGATACTGGCCAATAGGATCCAACAGTACATTAAGAAAATTATTCACCATGACCAAGTAGGATTTATCCCTGGGACACAAGGCTGGTTCAACACCCGTAAAACAATCAATGTGATTCATCATATCAGCAAGAGAAAAACCAAGAACCATATGATCCTCTCATTGGATGCAGAGAAAGCATTTGACAAAATACAGCATCCATTCCTGATCAAAACTCTTCAGAGTGTAGGGATAGAGGGAACATTCCTCGACATCTTAAAAGCCATCTATGAAAAGCCCACAGCAAATATCATTCTCAATGGGGAAGCACTAGGAGCCTTTCCCCTAAGATCAGGAACAAGACAGGGATGTCCACTCTCACCACTGCTGTTCAACATAGTACTGGAAGTCCTAGCCTCAGCAATCAGACAACAAAAAGACATTAAAGGTATTCAAATTGA	N	.	PASS	PRECISE;SVMETHOD=Snifflesv1.0.12;CHR2=chr6;END=54893690;STD_quant_start=3.115077;STD_quant_stop=1.201850;Kurtosis_quant_start=-0.338295;Kurtosis_quant_stop=22.659215;SVTYPE=DEL;SUPTYPE=AL,SR;SVLEN=-2158;STRANDS=+-;STRANDS2=27,27,27,27;RE=54;REF_strand=44,43;Strandbias_pval=1;AF=0.382979	GT:DR:DV	0/1:87:54
chr6	54901373	23313	N	ATCATTTTAATTTTTTTATTGTTTTTTTTCTATAGTTTGTTCTTCTTTTTTTTTTTAAAATTTTTATTTTTATTGTGGTTCTTTACTAACATACAGGCAATAAACCCAGTGGGCCCGTACACCCATTCACTCCCACCCCCCGCCCTCCTCCACTTCCACACCCCTAGTTTCGTTTCCCCTGAGTTAGGCATCTTTAACGTTCTGTCTCCCTTTCTGGATATTCCACACATTTCTGCCCCCTTCCTTATATTCCTTTCACTATTATGTATATTACCACAGACATGAAAGGAGAAATATAATGTTTGTCCTGCTCCCGACTGCTTACTTCCACTCAGCATAAGACCCGCCAGTTCCATCCACGGGTTGAAGCAAGGATGGTGGGTATTGTCCATTTCGTAATGCTGAGTAATATTCCATTGTATAAATAAACCACATTCTCTTTATCCATTCAACTTTCGATGGACACCGAGGCGCCTTCCACAGGTTGGCCTG	.	PASS	PRECISE;SVMETHOD=Snifflesv1.0.12;CHR2=chr6;END=54901379;STD_quant_start=2.421495;STD_quant_stop=8.599683;Kurtosis_quant_start=9.891110;Kurtosis_quant_stop=3.667222;SVTYPE=INS;SUPTYPE=AL,SR;SVLEN=486;STRANDS=+-;STRANDS2=23,22,23,22;RE=45;REF_strand=55,52;Strandbias_pval=1;AF=0.296053	GT:DR:DV	0/0:107:45
chr6	54908515	23314	N	TTTTCCTTTTCTTTTCTTTTCTTTCTTTCTTTCTTTTCTTTC	.	PASS	PRECISE;SVMETHOD=Snifflesv1.0.12;CHR2=chr6;END=54908515;STD_quant_start=4.159327;STD_quant_stop=8.555700;Kurtosis_quant_start=5.443181;Kurtosis_quant_stop=0.178046;SVTYPE=INS;SUPTYPE=AL;SVLEN=42;STRANDS=+-;STRANDS2=11,8,11,8;RE=19;REF_strand=40,48;Strandbias_pval=0.448218;AF=0.17757	GT:DR:DV	0/0:88:19
chr6	54921618	23315	N	GAACATTTTATAGGGGATCCCTGGGTGGCGCATCGGTTTGGAGCGGTTTTTCGGCGCCTTGTCCTTTGGCCCAGGGTGCGATCCAGAAGCCCCAGGATCGAGTCCCACCACGGGTCCTTCGGTGCATGGAGCCTGTTCTCCTCTGCCCTGTTTGTGTCTCTGCCTCTCTCTCCTCCTCTTATCTCTTCTCTCTCTGTGATATCATTAAATAAATAAAATTTAAACAAAAAAAAACAAAAA	.	PASS	PRECISE;SVMETHOD=Snifflesv1.0.12;CHR2=chr6;END=54921622;STD_quant_start=2.022600;STD_quant_stop=4.903616;Kurtosis_quant_start=18.457466;Kurtosis_quant_stop=9.743743;SVTYPE=INS;SUPTYPE=AL;SVLEN=236;STRANDS=+-;STRANDS2=17,28,17,28;RE=45;REF_strand=31,43;Strandbias_pval=0.703116;AF=0.378151	GT:DR:DV	0/1:74:45
chr6	54922622	23316	CTCTATAGAAAGAGGGAAGAATGAAGAGCTATGAAAAAAAAAGCAGAGAAAAGGGAAAAGAAAAATTTTGAAA	N	.	FAIL_NOTPRECISE	IMPRECISE;SVMETHOD=Snifflesv1.0.12;CHR2=chr6;END=54922666;STD_quant_start=13.682741;STD_quant_stop=3.822132;Kurtosis_quant_start=-0.231567;Kurtosis_quant_stop=-1.267405;SVTYPE=DEL;SUPTYPE=AL;SVLEN=-44;STRANDS=+-;STRANDS2=21,26,21,26;RE=47;REF_strand=27,35;Strandbias_pval=1;AF=0.431193	GT:DR:DV	0/1:62:47
chr6	54940918	23317	N	ACGAACGAAAAGGAAAGTTTTTTTGTTTGTCTGTGTGAAATATCTAAAAAAAAAAAG	.	FAIL_NOTPRECISE	IMPRECISE;SVMETHOD=Snifflesv1.0.12;CHR2=chr6;END=54940926;STD_quant_start=19.892210;STD_quant_stop=20.579116;Kurtosis_quant_start=0.387158;Kurtosis_quant_stop=-0.679578;SVTYPE=INS;SUPTYPE=AL;SVLEN=40;STRANDS=+-;STRANDS2=8,7,8,7;RE=15;REF_strand=44,43;Strandbias_pval=1;AF=0.147059	GT:DR:DV	0/0:87:15
chr6	54991524	23318	N	ATGTTTTTTATTTTTTTTTTTTTTTTTTTTTTTTTTTTTGTTTTTTTTTTTTTGTTTTTTTTTTTTTTTTGTA	.	PASS	PRECISE;SVMETHOD=Snifflesv1.0.12;CHR2=chr6;END=54991538;STD_quant_start=2.772041;STD_quant_stop=4.751731;Kurtosis_quant_start=0.837396;Kurtosis_quant_stop=7.159975;SVTYPE=INS;SUPTYPE=AL;SVLEN=65;STRANDS=+-;STRANDS2=20,19,20,19;RE=39;REF_strand=35,34;Strandbias_pval=1;AF=0.361111	GT:DR:DV	0/1:69:39
chr6	55000445	23319	N	TAAATCCTGGGACTTCCCTGGGTGGCGCAGCGGTTTGGCGGTGCCTTTGGCCCGGGGGCAGCGATCCTGGAGAACCCGGGATCGAATCCCACGTCGGCTCCCGGTGCATGGAGCCTGTTCTCCCTTCTGCCTGTTGTCTCTGCCTCTCTCTCTCTCTGTGACTATCATGAATAAATAAATAAAATCTTTAAAAAAAAAAAAATAACAAGC	.	PASS	PRECISE;SVMETHOD=Snifflesv1.0.12;CHR2=chr6;END=55000450;STD_quant_start=3.240370;STD_quant_stop=4.816638;Kurtosis_quant_start=6.698636;Kurtosis_quant_stop=6.677033;SVTYPE=INS;SUPTYPE=AL;SVLEN=211;STRANDS=+-;STRANDS2=8,9,8,9;RE=17;REF_strand=43,39;Strandbias_pval=0.792012;AF=0.171717	GT:DR:DV	0/0:82:17
chr6	55004309	23320	N	CGCCTCTCTCTCTCCCTCCCCTCTCCTCTATCGCCTCGTCTCC	.	PASS	PRECISE;SVMETHOD=Snifflesv1.0.12;CHR2=chr6;END=55004309;STD_quant_start=3.079748;STD_quant_stop=6.281285;Kurtosis_quant_start=12.430049;Kurtosis_quant_stop=25.227988;SVTYPE=INS;SUPTYPE=AL;SVLEN=33;STRANDS=+-;STRANDS2=31,35,31,35;RE=66;REF_strand=40,43;Strandbias_pval=1;AF=0.442953	GT:DR:DV	0/1:83:66
chr6	55057278	23321	TAAGGCAAGCAGGGGGATCCCTGGGTGGCGCAGCGGTTTGGCGCCTGCCTTTGGCCCGGGGCGCGATCCTGGAGACCCTGGATCGAATCCCACATCGGGCTCCCAGTGCATGGAGCCTGCTTCTCCCTCTGCCTGTGTCTCTGCCTCTCTCTCTCTCTCTCATGAATAAATAAATAAAATCTTTATTAAAAAAAAAAAAAAAA	N	.	PASS	PRECISE;SVMETHOD=Snifflesv1.0.12;CHR2=chr6;END=55057480;STD_quant_start=1.732051;STD_quant_stop=1.095445;Kurtosis_quant_start=6.517513;Kurtosis_quant_stop=-1.082335;SVTYPE=DEL;SUPTYPE=AL;SVLEN=-202;STRANDS=+-;STRANDS2=8,10,8,10;RE=18;REF_strand=44,45;Strandbias_pval=0.798421;AF=0.168224	GT:DR:DV	0/0:89:18
chr6	55070374	23322	N	ATTTCTTCTTTTTTTTTCAATTTTTTTTTTTTTATTCATGACTTAGTCACAGAGGATGAGAGAGAAGAGATGACGAGCGAGCGGAGAGAGCAGAGACACAGCAGCGGAGACGAAAGAAAGCAGGCTCCATTGACACCGGGCGCCGATGTGGATTCGATCCCTGGGTCTCCAGGATCGCGCCCTGGGCCAAAGGCATGCGCCCAAACCGCTGCGCCACCCCTGGATCCCTCCA	.	PASS	PRECISE;SVMETHOD=Snifflesv1.0.12;CHR2=chr6;END=55070373;STD_quant_start=3.896385;STD_quant_stop=5.862051;Kurtosis_quant_start=1.202691;Kurtosis_quant_stop=5.135855;SVTYPE=INS;SUPTYPE=AL;SVLEN=230;STRANDS=+-;STRANDS2=13,10,13,10;RE=23;REF_strand=50,36;Strandbias_pval=1;AF=0.211009	GT:DR:DV	0/0:86:23
chr6	55135011	23323	N	GCCTTGCTATTTCCTGATGTGGCCTCTTGTCTATTCTGAGGTGC	.	PASS	PRECISE;SVMETHOD=Snifflesv1.0.12;CHR2=chr6;END=55135010;STD_quant_start=9.544632;STD_quant_stop=7.436397;Kurtosis_quant_start=5.945609;Kurtosis_quant_stop=6.330899;SVTYPE=INS;SUPTYPE=AL;SVLEN=44;STRANDS=+-;STRANDS2=6,6,6,6;RE=12;REF_strand=46,38;Strandbias_pval=0.767411;AF=0.125	GT:DR:DV	0/0:84:12
chr6	55180135	23324	N	TCCTTCTTTTTTTTTTCTTTTTTTTTTTTTTT	.	PASS	PRECISE;SVMETHOD=Snifflesv1.0.12;CHR2=chr6;END=55180135;STD_quant_start=0.577350;STD_quant_stop=3.013857;Kurtosis_quant_start=4.875582;Kurtosis_quant_stop=4.521849;SVTYPE=INS;SUPTYPE=AL;SVLEN=32;STRANDS=+-;STRANDS2=25,23,25,23;RE=48;REF_strand=39,47;Strandbias_pval=0.475909;AF=0.358209	GT:DR:DV	0/1:86:48
chr6	55199277	23325	N	TAGATTTAATTTATTATGGGGGATCCCTGGGTGGCGCCGTGTTTAGCGCCTGCCTTTGCCAAGGGTTCGATCCTGGCGGACCCAGGATCGAATTCCCACGTCAGGTCTCCCGGTGCATCGGAGGCCTGCTTCTCCCTCTGGCTATGTTCTTGCCCTCTCTTCTCTCCTGTGTGACTATCCTAAATAAAACAAAAAAATAAACAAACAAAAA	.	PASS	PRECISE;SVMETHOD=Snifflesv1.0.12;CHR2=chr6;END=55199281;STD_quant_start=4.147288;STD_quant_stop=6.549809;Kurtosis_quant_start=1.563656;Kurtosis_quant_stop=1.468228;SVTYPE=INS;SUPTYPE=AL;SVLEN=209;STRANDS=+-;STRANDS2=10,7,10,7;RE=17;REF_strand=52,48;Strandbias_pval=0.793467;AF=0.145299	GT:DR:DV	0/0:100:17
chr6	55254768	23326	TGAAAAGGAAAAAAATAAAAATAAAAAAAAATAAAAAAAAAAAATAAAAAAAGATTACT	N	.	PASS	PRECISE;SVMETHOD=Snifflesv1.0.12;CHR2=chr6;END=55254824;STD_quant_start=5.338539;STD_quant_stop=4.549725;Kurtosis_quant_start=1.403369;Kurtosis_quant_stop=2.542877;SVTYPE=DEL;SUPTYPE=AL;SVLEN=-56;STRANDS=+-;STRANDS2=6,6,6,6;RE=12;REF_strand=46,44;Strandbias_pval=1;AF=0.117647	GT:DR:DV	0/0:90:12
chr6	55263395	23327	N	CCTTCCCTCCGTCCTTCCTTCTTCCCTCCTTCCTTCCCTCCTTCC	.	FAIL_NOTPRECISE	IMPRECISE;SVMETHOD=Snifflesv1.0.12;CHR2=chr6;END=55263410;STD_quant_start=5.779273;STD_quant_stop=12.489996;Kurtosis_quant_start=0.988645;Kurtosis_quant_stop=-0.666179;SVTYPE=INS;SUPTYPE=AL;SVLEN=49;STRANDS=+-;STRANDS2=10,10,10,10;RE=20;REF_strand=50,55;Strandbias_pval=1;AF=0.16	GT:DR:DV	0/0:105:20
chr6	55415002	23328	GCTTATTTCTAAACTATGTGTGCTTCTCCCTCCTAGCACACATTCAAA	N	.	PASS	PRECISE;SVMETHOD=Snifflesv1.0.12;CHR2=chr6;END=55415050;STD_quant_start=0.000000;STD_quant_stop=0.447214;Kurtosis_quant_start=0.021226;Kurtosis_quant_stop=0.290116;SVTYPE=DEL;SUPTYPE=AL;SVLEN=-48;STRANDS=+-;STRANDS2=6,9,6,9;RE=15;REF_strand=38,56;Strandbias_pval=1;AF=0.137615	GT:DR:DV	0/0:94:15
chr6	55461751	23329	N	AAGTAAAAGCCAAAAAAAAAAAAAAAAAAAAAAG	.	PASS	PRECISE;SVMETHOD=Snifflesv1.0.12;CHR2=chr6;END=55461753;STD_quant_start=5.291503;STD_quant_stop=5.700877;Kurtosis_quant_start=3.258105;Kurtosis_quant_stop=2.103506;SVTYPE=INS;SUPTYPE=AL;SVLEN=34;STRANDS=+-;STRANDS2=7,5,7,5;RE=12;REF_strand=56,45;Strandbias_pval=1;AF=0.106195	GT:DR:DV	0/0:101:12
chr6	55502475	23330	AAGTTTTTTTTTTTGTTTTTTTTTTTAAATTTATTTTATTTATTTATGATAGGCACACAGTGAGAGAGAGAGGCAGAGACATAGGCAGAGGGAGAAGCAGGCTCCATGCACCGGGAGCCTGACGTGGGATTCGATCCCGGGTCTCCAGGATCACGCCCTGGGCCAAAGGCAGGCGCTAAACCGCTGCGCCACCCAGGGATCCCTTTTTTTTTTTTTTTTTTTTTTTTTTTTTTTCAAAGAGATTTTTTTTTTTTAATTTTTATTTATTTATGATAGTCACACAGAGAGAGCGAGAGAGGCAGAGACACAGGCAGAGGGAGAAACAGGCTCCATGCACCGGGAGCCCGATGTGGGATTCGATCCCGGGTCTCCAGGATCGCGCCCTGGGCCAAAGGCAGGCGCTAAACCGCTGCGCCACCCAGGGATCCCCTCAAGTAGA	N	.	PASS	PRECISE;SVMETHOD=Snifflesv1.0.12;CHR2=chr6;END=55502914;STD_quant_start=2.144761;STD_quant_stop=1.140175;Kurtosis_quant_start=-1.638484;Kurtosis_quant_stop=-1.616070;SVTYPE=DEL;SUPTYPE=AL;SVLEN=-439;STRANDS=+-;STRANDS2=11,10,11,10;RE=21;REF_strand=50,56;Strandbias_pval=0.811714;AF=0.165354	GT:DR:DV	0/0:106:21
chr6	55507105	23331	N	TTTCTAATTTATTATTTATTTATAGATAATTTATTATCGA	.	PASS	PRECISE;SVMETHOD=Snifflesv1.0.12;CHR2=chr6;END=55507113;STD_quant_start=7.307530;STD_quant_stop=2.932576;Kurtosis_quant_start=1.568566;Kurtosis_quant_stop=2.394892;SVTYPE=INS;SUPTYPE=AL;SVLEN=39;STRANDS=+-;STRANDS2=8,10,8,10;RE=18;REF_strand=48,48;Strandbias_pval=0.798622;AF=0.157895	GT:DR:DV	0/0:96:18
chr6	55516956	23332	N	AGAACTTCACCTGCCGGCCGATCCCTGGGGTGGCGCAGTCTCGCGCCTGCTTTGGCCCCCATCGGGGCGTGATCCTGGGGACCGGGCTGAATCCAGTCGCGGCTCCCGGTGCATGAGCCTGCTTCTCCCTCTGCCTATGTCTCTGCCCCCCCCCCACCCCCCCTCTCTCTCTGTGAGTAGCATAAAAAATAAACTAAATAAAATTAAAAAAAACAAAA	.	PASS	PRECISE;SVMETHOD=Snifflesv1.0.12;CHR2=chr6;END=55516974;STD_quant_start=1.893506;STD_quant_stop=5.398735;Kurtosis_quant_start=22.550309;Kurtosis_quant_stop=11.375852;SVTYPE=INS;SUPTYPE=AL;SVLEN=215;STRANDS=+-;STRANDS2=43,39,43,39;RE=82;REF_strand=57,52;Strandbias_pval=1;AF=0.429319	GT:DR:DV	0/1:109:82
chr6	55583293	23333	AAGCTTTTATTTATTTTTTTTTTTTTTAAATTTTTTAATTTTTATTTATTTATGATAGTCACAGAGAGAGAGAGAGAGAGAGAGAGAGAGGCAGAGACACAGGCAGAGGGAGAAGCAGGCTCCATGCACCGGGAGCCCGATGTGGGATTCGATCCCGGGTCTCCAGGATCACGCCCTGGGCCAAAGGCAGGCACCAAACCGCTGCGCCACCCAGGGATCCCTACT	N	.	PASS	PRECISE;SVMETHOD=Snifflesv1.0.12;CHR2=chr6;END=55583518;STD_quant_start=3.209361;STD_quant_stop=2.626785;Kurtosis_quant_start=-1.539103;Kurtosis_quant_stop=-1.100169;SVTYPE=DEL;SUPTYPE=AL;SVLEN=-225;STRANDS=+-;STRANDS2=9,8,9,8;RE=17;REF_strand=44,42;Strandbias_pval=1;AF=0.165049	GT:DR:DV	0/0:86:17
chr6	55593508	23334	N	ACAAAAAAAAAAAAAACAAAAAAAAAAAAAAAAAAAAAAAAAAAAAAAAAAAAAAAAGAAAAAAAAAAAAAAAAAAAAAACA	.	PASS	PRECISE;SVMETHOD=Snifflesv1.0.12;CHR2=chr6;END=55593511;STD_quant_start=2.132007;STD_quant_stop=3.477198;Kurtosis_quant_start=1.407238;Kurtosis_quant_stop=1.608191;SVTYPE=INS;SUPTYPE=AL;SVLEN=45;STRANDS=+-;STRANDS2=13,9,13,9;RE=22;REF_strand=58,37;Strandbias_pval=1;AF=0.188034	GT:DR:DV	0/0:95:22
chr6	55600385	23335	AAAATAAGTTAAATGTAGGGGGGAGGAGCAAGATGGCGGAAGAGTAGGGTCTCCAAATCACCTGTCTCCACCAAACTACCTAGAAAACCTTCAAATTATCCTGAAAATCTATGAATTCGGCCTGAGATTTAAAGAGAGACCAGCTGGAATGCAACAGTGAGAAGAGTTCGCGCATCTATCAAGGTAGGAAGACGGGGAAAAAGAAGTAAAGGAACAAAGGCCTCCGAGGGGGAGGGGCCCCGCGAGGAGCCGGGCTGAGGCCGGGGCGAGTGTCCCCAGGACAGGAGAGCCCCGTCCCGGAGGAGCAGGAGCTGCACCGACCTTCCCGGGCGGAAAGGGGCTCGCGGGGAGTTGGAGCAGGACCCAGGAGGGCGAGGATCTCCTCGGGCTCCCCGGGACAGTAACAGCAACTGCGCGCCCAGGAGAGTGCGCCGAGCTCCCTAAGGGCTGCAGCGCGCACGGCGGGACCCGGCGGGACCCGGAGCAGCTCGGAGGGGCTCGGGCGGCAGCTCCGCGGAGGGGGCTGCGCGGCCCCGGGAGCAGCTCGGAGGGGCTCGGGCAGAGGAAGAGGCTCCGTGCAGAGGGGCCTGCGCGGTTCCAGGAGCAGCTCGGAGGGGCTCGGGCGGCGGCTCCGCGGAGGGGGCTGCGCGGCCCGGGAGCGCGAATCCAACAGCGCAGGCCCCGGAGCACAGGGCGCCGGGACACAGCCCAGGATCCCGCCTCCCCCGGGACAGGCAGAGGCCGGGAGGGCCCAGGACAGCGAGGACGCTCCTGCCCCAGCTGAGCACATCAGCGGCCCCGCCCCGGAGCCTCCAGGCCCTGCAGACGGAGTTCCTGCCGGAGCTGAATCCAGGGCTCCAGAGCTGCCCCGCCACTGGGGCTGTTCCTCCTGCGGCCTCACGGGGTAAACAACCCCCACCGAGCCCTGCACCAGGCAGGGGCACAGCAGCTCCCCCAACTGCTAACACCTGAAAATCAGCACAACAGGCCCCTCCCCCAGAAGATCAGCTAGACTGACAACTTCCAGGAGAAGCCAAGGGTCTTAAAGAACACAGAATCAGAAGATACTCCCCGGTGGTTCTTTTTTTTTTTGTTTTGTTTTTGTTTTGTTTTGTTTTGTTTTGTTTTTGTTTTGTTTTGCTTTTTGATTTGTTTCCTTCCCCCACCCCCTTTTTTCTCCTTTCTTTTTCTTTCTCTTTTTCTTCTTTTTTTTTTCCGTTTTTTTTTCTCTTTTTCTTCCCTTTTTTTTTTTTCTTCTCTTTCTCTTTTCTTTCCTTCTTTCTCTCCTCTCTTTTTCTCTTTTTCCCAATACAATTTGCTTTTGGCCACTCTGCACTGAGCAAAATGACTAGAAGGAAAACCTCACCTCAAAAGAAAGAATCAGAAACAGTCCTCTCTCCCACAGAGTTACAAAATCTGGATTACAATTCAATGTCAGAAAGCCAATTCAGAAGCACTATTATTCAGCTACTGGTGGCTCTAGAAAAAAGTATAAAGGACTCAAGAGACTTCATGACTGCAGAATTTAGAGCTAATCAGGCAGAAATTAAAAATCAATTGAATGAGATGCAATCCAAACTAGAAGTCCTAACGACGAGGGTTAACGAGGTGGAAGAACGAGTGAGTGACATAGAAGACAAGTTGATAGCAAAGAGGGAAACTGAGGAAAAAAGAGACAAACAATTAAAAGACCATGAAGATAGATTAAGGGAAATAAACGACAGCCTGAGGAAGAAAAACCTACGTTTAATTGGGGTTCCCGAGGGCGCCGAAAGGGACAGAGGGCCAGAATATGTATTTGAACAAATTCTAGCTGAAAACTTTCCTAATCTGGGAAGGGAAACAGGCATTCAGATCCAGGAAATAGAGAGATCCCCCCCCAAAATCAATAAAAACCGTTCAACACCTCGACATTTAATTGTGAAGCTTGCAAATTCCAAAGATAAGGAGAAGATCCTTAAAGCAGCAAGAGACAAGAAATCCCTGACTTTTATGGGGAGGAGTATTAGGGTAACAGCAGACCTCTCCACAGAGACCTGGCAGGCCAGAAAGGGCTGGCAGGATATATTCAGGGTCCTAAAGGAGAAGAACATGCAACCAAGAATACTTTATCCAGCAAGGCTCTCATTCAAAATGGAAGGAGAGATAAAGAGCTTCCAAGACAGGCAGCAACTAAAAGAATATGTGACCTCCAAACCAGCTCTGCAAGAAATTTTAAGGGGGACTCTTAAAATTCCCCTTTAAGAAGAAGTTCAGTGGAATAGTCCACAAAAACAAAGACTGAATAGATATCATGATGACACTAAACTCATATCTCTCAATAGTAACTCTGAATGTGAACGGGCTTAATGACCCCATCAAAAGGCGCAGGGTTTCAGACTGGATAAAAAAGCAGGACCCATCTATTTGCTGTCTACAAGAGACTCATTTTAGACAGAAGGACACCTACAGCCTGAAAATAAAAGGTTGGAGAACCATTTACCATTCGAATGGTCCTCAAAAGAAAGCAGGGGTAGCCATCCTTATATCAGATAAACTAAAATTTACCCCAAAGACTGTAGTGAGAGATGAAGAGGGACACTATATCATACTTAAAGGATCTATTCAACAAGAGGACTTAACAATCCTCAATATATATGCTCCGAATGTGGGAGCTGCCAAATATATAAATCAATTATTAACCAAAGTGAAGAAATACTTAGATAATAATACACTTATACTTGGTGACTTCAATCTAGCTCTTTCTATACTCGATAGGTCTTCTAAGCAAAACATCTCCAAAGAAACGAGAGCTTTAAATGATACACTGGACCAGATGGATTTCACAGATATCTACAGAACTTTACATCCAAACTCAACTGAATACACATTCTTCTCAAGCGCACATGGAACTTTCTCCAGAATAGACCACATATTGGGTCACAAATCGGGTCTGAACCGATACCAAAAGATTGGGATTGTCCCCTGCATATTCTCAGACCATAATGCCTTGAAATTAGAACTAAATCACAACAAGAAGTTTGGAAGGACCTCAAACACGTGGAGGTTAAGGACCATCCTGCTAAAAGATAAAAGGGTCAACCAGGAAATTAAGGAAGAATTAAAAAGATTCATGGAAACTAATGAGAATGAAGATACAACCGTTCAAAATCTTTGGGATGCAGCAAAAGCAGTCCTAAGGGGGAAATACATCGCAATACAAGCATCCATTCAAAAACTGGAAAGAACTCAAATACAAAAGCTCACCTTACACATAAAGGAGCTAGAGAAAAAACAGCAAATAGATCCTACACCCAAGAGAAGAAGGGAGTTAATAAAGATTCGAGCAGAACTCAACGAAATCGAGACCAGAAGAACTGTGGAACAGATCAACAGAACCAGGAGTTGGTTCTTTGAAAGAATTAACAAGATAGATAAACCATTAGCCAGCCTTATTAAAAAGAAGAGAGAGAAGACTCAAATTAATAAAATCATGAATGAGAAAGGAGAGATCACTACCAACACCAAGGAAATACAAACGATTTTAAAAACATATTATGAACAGCTATACGCCAATAAATTAGGCAATCTGGAAGAAATGGACGCATTCCTGGAAAGCCACAAACTACCAAAACTGGAACAGGAAGAAATAGAAAACCTGAACAGACCAATAACCAGGGAGGAAATTGAAGCAGTCATCAAAAACCTCCCAAGACACAAGAGTCCAGGGCCAGATGGCTTCCCAGGGGAATTTTATCAAACGTTTAAAGAAGAAACCATACCTATTCTCCTAAAGCTGTTTGGAAAGATAGAAAGAGATGGAGTACTTCCAAATTCGTTCTATGAAGCCAGCATCACCTTAATTCCAAAGCCAGACAAAGACCCCGCCAAAAAGGAGAATTACAGACCAATATCCCTGATGAACATGGATGCAAAAATTCTCAACAAGATACTGGCCAATAGGATCCAACAGTACATTAAGAAAATTATTCACCATGACCAAGTAGGATTTATCCCTGGGACACAAGGCTGGTTCAACACCCGTAAAACAATCAATGTGATTCATCATATCAGCAAGAGAAAAACCAAGAACCATATGATCCTCTCATTGGATGCAGAGAAAGCATTTGACAAAATACAGCATCCATTCCTGATCAAAACTCTTCAGAGTGTAGGGATAGAGGGAACATTCCTCGACATCTTAAAAGCCATCTATGAAAAGCCCACAGCAAATATCATTCTCAATGGGGAAGCACTAGGAGCCTTTCCCCTAAGATCAGGAACAAGACAGGGATGTCCACTCTCACCACTGCTGTTCAACATAGTACTGGAAGTCCTAGCCTCAGCAATCAGACAACAAAAAGACATTAAAGGCATTCAAATTGGCAAAGAAGAAGTCAAACTCTCCCCCTTCGCCGATGACATGATACTCTACATAGAAAACCCAAAAGTCTCCACCCCAAGATTGCTAGAACTCATACAGCAATTCGGTAGCGTGGCAGGATACAAAATCAATGCCCAGAAGTCAGTGGCATTTCTATACACTAACAATGAGACTGAAGAAAGAGAAATTAAGGAGTCAATCCCATTTACAATTGCACCCAAAAACATAAGATACCTAGGAATAAACCTCACCAAAGATGTAAAGGATCTATACCCTCAAAACTATAGAACACTTCTGAAAGAAATTGAGGAAGACACAAAGAGATGGAAAAATATTCCATGCTCATGGATTGGCAGAATTAATATTGTGAAAATGTCAATGCTACCCAGGGCAATATACACGTTTAATGCAATCCCTATCAAAATACCATGGACTTTCTTCAGAGAGTTAGAACAAATTATTTTAAGATTTGTGTGGAATCAGAAAAGACCCCGAATAGCCAGGGGAATTTTAAAAAAGAAAACCATATCTGGGGGCATCACAATGCCAGATTTCAGGTTGTACTACAAAGCTGTGGTCATCAAGACAGCGTGGTACTGGCACAAAAACAGACACATAGATCAGTGGAACAGAATAGAGAATCCAGAAGTGGACCCTGAACTTTATGGGCAACTAATATTCGATAAAGGAGGAAAGACTATCCATTGGAAGAAAGACAGTCTCTTCAATAAATGGTGCTGGGAAAATTGGACATCCACATGCAGAAGAATGAAACTAGACCACTCTCTTTCACCATACACAAAGATAAACTCAAAATGGATGAAAGATCTAAATGTGAGACAAGATTCCATCAAAATCCTAGAGAAGAACACAGGCAACACCCTTTTTGAACTCGGCCATAGTAACTTCTTGCAAGATACATCCACGAAGGCAAAAGAAACAAAAGCAAAAATGAACTATTGGGACTTCATCAAGATAAGAAGCTTTTGCACAGCAAAGGATACAGTCAACAAAACTCAAAGACAACCTACAGAATGGGAGAAGATATTTGCAAATGACATATCAGATAAAGGGCTAGTTTCCAAGATCTATAAAGAACTTATTAAACTCAACACCAAAGAAACAAACAATCCAATCATGAAATGGGCAAAAGACATGAAGAGAAATCTCACAGAGGAAGACATAGACATGGCCAACATGCATATGAGAAAATGCTCTGCATCACTTGCCATCAGGGAAATACAAATCAAAACTACAATGAGATACCACCTCACACCAGTGAGAATGGGGAAAATTAACAAGGCAGGAAACAACAAATGTTGGAGAGGATGCGGAGAAAAGGGAACCCTCTTACACTGTTGGTGGGACTGTGAACTGGTGCAGCCACTCTGGAAAACTGTGTGGAGGTTCCTCAAACAGTTAAAAATAGACCTGCCCTACGACCCAGCAATTGCACTGTTGGGGATTTACCCCAAAGATACAAATGCAATGAAACGCCGGGACACCTGCACCCCGATGTTTCTAGCAGCAATGGCCACGATAGCCAAACTGTGGAAGGAGCCTCGGTGTCCAACGAAAGATGAATGGATCAAGAAGATGTGGTTTATGTATACAATGGAATATTACTCAGCTATTAGAAATGACAAATACCCACCATTTGCTTCAACGTGGATGGAACTGGAGGGTATTATGCTGAGTGAAGTAAGTCAGTCGGAGAAGGACAAACATTATATGTTCTCATTCATTTGGGGAATATAAATAATAGTGAAAGGGAAAATAAGGGAAGGGAGAAGAAATGTGTGGGAAATATCAGAAAGGGAGACAGAACGTAAAGACTGCTAACTCTGGGAAACGAACTAGGGGTGGTAGAAGGGGAGGAGGGCGGGGGGTGGGAGTGAATGGGTGACGGGCACTGGGTGTTATTCTGTATGTTAGTAAATTGAACACCAATAAAAATAAATAAATAAATAAAAAAATAAATAAAATAAAATAAAATAAAAATAAAAATAAGAAGTTGAATACTAAAAAAAAAAAAAAAAAAAAAAAAAAAGATAAA	N	.	PASS	PRECISE;SVMETHOD=Snifflesv1.0.12;CHR2=chr6;END=55606779;STD_quant_start=7.661593;STD_quant_stop=9.289779;Kurtosis_quant_start=1.848811;Kurtosis_quant_stop=0.970560;SVTYPE=DEL;SUPTYPE=AL,SR;SVLEN=-6394;STRANDS=+-;STRANDS2=5,5,5,5;RE=10;REF_strand=61,47;Strandbias_pval=0.747599;AF=0.0847458	GT:DR:DV	0/0:108:10
chr6	55617166	23336	N	AAGCGGGACTCCAAAAAAAATAAAAAACAAAAAG	.	PASS	PRECISE;SVMETHOD=Snifflesv1.0.12;CHR2=chr6;END=55617171;STD_quant_start=2.489980;STD_quant_stop=4.516636;Kurtosis_quant_start=4.142544;Kurtosis_quant_stop=5.032718;SVTYPE=INS;SUPTYPE=AL;SVLEN=34;STRANDS=+-;STRANDS2=7,12,7,12;RE=19;REF_strand=46,44;Strandbias_pval=0.316849;AF=0.174312	GT:DR:DV	0/0:90:19
chr6	55629865	23337	N	GGGGGGGGGGGGGGGTCGGGGGGGGGGGGGTGGGGGGGGGGGGGGGGGGGGGGGGGGGGGGGGGGGGGGGGGGGGGGGGGGGGGGGGGGGGGGGGGGGGGGGGGGGAGGT	.	FAIL_NOTPRECISE	IMPRECISE;SVMETHOD=Snifflesv1.0.12;CHR2=chr6;END=55629947;STD_quant_start=3.338092;STD_quant_stop=54.358598;Kurtosis_quant_start=-0.421741;Kurtosis_quant_stop=-0.971864;SVTYPE=INS;SUPTYPE=AL;SVLEN=61;STRANDS=+-;STRANDS2=21,7,21,7;RE=28;REF_strand=53,49;Strandbias_pval=0.0327697;AF=0.215385	GT:DR:DV	0/0:102:28
chr6	55642176	23338	CCATTAATAATCACTTTTCACTTGTTTGTGGTCTTGTACATGTATTGTCCCTC	N	.	PASS	PRECISE;SVMETHOD=Snifflesv1.0.12;CHR2=chr6;END=55642228;STD_quant_start=0.654654;STD_quant_stop=0.676123;Kurtosis_quant_start=-0.791306;Kurtosis_quant_stop=-0.982402;SVTYPE=DEL;SUPTYPE=AL;SVLEN=-52;STRANDS=+-;STRANDS2=34,36,34,36;RE=70;REF_strand=45,48;Strandbias_pval=1;AF=0.429448	GT:DR:DV	0/1:93:70
chr6	55685631	23339	N	AGAAGTAAGGGATCCTGCGGTGCGCAGCGGTTTGGGCCTGCCTTTGGCACAGTGGCGTGATCCTGGAGACCCGGGATCGAATCACATCGGGGCTCCCCTGTGCCTGGGCCGGCTTCTCCCTCTTGCCTGTGTCTCTGTTCGTTCTCTCTCTCTGTGACTATCATAAATAAATCAAACTTAAAAAAAAAAAAAAACAGATGAGAAAGATGAGAAGTAGATGA	.	FAIL_NOTPRECISE	IMPRECISE;SVMETHOD=Snifflesv1.0.12;CHR2=chr6;END=55685638;STD_quant_start=4.582576;STD_quant_stop=11.144505;Kurtosis_quant_start=0.586771;Kurtosis_quant_stop=-0.974591;SVTYPE=INS;SUPTYPE=AL;SVLEN=205;STRANDS=+-;STRANDS2=8,5,8,5;RE=13;REF_strand=41,47;Strandbias_pval=0.380633;AF=0.128713	GT:DR:DV	0/0:88:13
chr6	55726434	23340	N	AAGAAAATAGCCAGTGTGAGAATAGCATGAGAATA	.	PASS	PRECISE;SVMETHOD=Snifflesv1.0.12;CHR2=chr6;END=55726437;STD_quant_start=0.547723;STD_quant_stop=2.167948;Kurtosis_quant_start=4.678641;Kurtosis_quant_stop=4.968507;SVTYPE=INS;SUPTYPE=AL;SVLEN=35;STRANDS=+-;STRANDS2=12,9,12,9;RE=21;REF_strand=49,40;Strandbias_pval=1;AF=0.190909	GT:DR:DV	0/0:89:21
chr6	55728484	23341	N	CACTTCCCTGGGACAATTTTTTGTTTTTTTTTTTTGTTTTAAAGAATTTGATTAATTTAATTTTGATTCATTATAGTACACAAGGAGAGGAGAAGAGAAGGCAGAAAGGAACAACGCAAAGAGGGAGAATCGGGCTCCATGCACCGGGAGCCCGACGTGGGATTTCATCCCGATCTCGGATCGCGCGCCTGGGACAAAGGCAGGCGCCAAAACCGCTTGCGCCCACCCAGGGGATC	.	PASS	PRECISE;SVMETHOD=Snifflesv1.0.12;CHR2=chr6;END=55728488;STD_quant_start=3.187475;STD_quant_stop=4.266146;Kurtosis_quant_start=11.706287;Kurtosis_quant_stop=10.078655;SVTYPE=INS;SUPTYPE=AL;SVLEN=219;STRANDS=+-;STRANDS2=31,19,31,19;RE=50;REF_strand=50,38;Strandbias_pval=0.593027;AF=0.362319	GT:DR:DV	0/1:88:50
chr6	55732501	23342	N	GCCTGGGGGGATGGGGGCTGCTTGGGGGCGGGGGGCTGCGGGGGGGACGGGGGCGGCTGGGGGGCAGGGGCGCTGGGGGGAC	.	FAIL_NOTPRECISE	IMPRECISE;SVMETHOD=Snifflesv1.0.12;CHR2=chr6;END=55732515;STD_quant_start=31.001613;STD_quant_stop=23.224987;Kurtosis_quant_start=-0.576200;Kurtosis_quant_stop=0.809054;SVTYPE=INS;SUPTYPE=AL;SVLEN=67;STRANDS=+-;STRANDS2=9,6,9,6;RE=15;REF_strand=39,33;Strandbias_pval=0.779504;AF=0.172414	GT:DR:DV	0/0:72:15
chr6	55794942	23343	N	<DEL>	.	PASS	PRECISE;SVMETHOD=Snifflesv1.0.12;CHR2=chr6;END=55802411;STD_quant_start=1.483240;STD_quant_stop=0.547723;Kurtosis_quant_start=2.014742;Kurtosis_quant_stop=5.984700;SVTYPE=DEL;SUPTYPE=SR;SVLEN=-7469;STRANDS=+-;STRANDS2=7,7,7,7;RE=14;REF_strand=69,56;Strandbias_pval=0.78132;AF=0.100719	GT:DR:DV	0/0:125:14
chr6	55847456	23344	TCAAAGGGGATTTTCTTTTTTTTTTTTTAATTTTTATTTATTTATGATAGTCACAGAGAGAGAGAGAGAGAGGCAGAGACACAGGCAGAGGGAGAAGCAGGCTCCATGCACCGGGAGCCCGATGTGGGATTCAATCCCGGGTCTCCAGGATCGCGCCCTGGGCCAAAGGCAGGTGCCAAACCACTGCGCCACCCAGGGAT	N	.	PASS	PRECISE;SVMETHOD=Snifflesv1.0.12;CHR2=chr6;END=55847656;STD_quant_start=0.774597;STD_quant_stop=0.707107;Kurtosis_quant_start=-1.001209;Kurtosis_quant_stop=-0.860419;SVTYPE=DEL;SUPTYPE=AL;SVLEN=-200;STRANDS=+-;STRANDS2=10,8,10,8;RE=18;REF_strand=38,39;Strandbias_pval=0.794362;AF=0.189474	GT:DR:DV	0/0:77:18
chr6	55856488	23345	TTTCTTTTTTTTTTTTTTTTTTTTTTTTTTTTTTTTTTAAATTTTTTTATTTATTTATGATAGTCACACAGAGAGAGAGAGAGAGGCAGAGGCAGAGACACAAGGCAGAGGGAGAAGTAGGCTCCATGCACCAGGAGCCCAATGTGGGATTCGATCCCAGGTCTCCAGGATCACGCCCTGGGCCAAAGGCAGGCGCTAAACCGCTGCACCACCCAGGGATCCCT	N	.	PASS	PRECISE;SVMETHOD=Snifflesv1.0.12;CHR2=chr6;END=55856714;STD_quant_start=5.138093;STD_quant_stop=6.648308;Kurtosis_quant_start=-0.488658;Kurtosis_quant_stop=0.336805;SVTYPE=DEL;SUPTYPE=AL;SVLEN=-226;STRANDS=+-;STRANDS2=7,4,7,4;RE=11;REF_strand=44,15;Strandbias_pval=0.474426;AF=0.157143	GT:DR:DV	0/0:59:11
chr6	56100245	23346	N	ATAGATATATATAGATATATAGATAGATATATATATATAT	.	PASS	PRECISE;SVMETHOD=Snifflesv1.0.12;CHR2=chr6;END=56100247;STD_quant_start=1.870829;STD_quant_stop=2.960525;Kurtosis_quant_start=-0.786268;Kurtosis_quant_stop=6.232363;SVTYPE=INS;SUPTYPE=AL;SVLEN=41;STRANDS=+-;STRANDS2=37,31,37,31;RE=68;REF_strand=49,41;Strandbias_pval=1;AF=0.43038	GT:DR:DV	0/1:90:68
chr6	56269001	23347	N	CACCATTTCTTTTTTTTTTTTTTTTTTTTAAAGATTTTATTTATTTATTCATGATTAGTAACAGGAGAGAGAGAGAGAGGCAGAGACAATGCAGAGGGAGAAGCCGACTCCATGCACCGGAGCCGACGTGCGGAACTCGATCCCGGGTTCTCCAGGATCGCGCCCTGGGCCAAAGGAGGCGCCCCAACCCGCTGCGCGCCACCCAGGGATCC	.	PASS	PRECISE;SVMETHOD=Snifflesv1.0.12;CHR2=chr6;END=56269008;STD_quant_start=2.087377;STD_quant_stop=4.629100;Kurtosis_quant_start=9.253053;Kurtosis_quant_stop=21.650825;SVTYPE=INS;SUPTYPE=AL;SVLEN=209;STRANDS=+-;STRANDS2=40,45,40,45;RE=85;REF_strand=47,54;Strandbias_pval=1;AF=0.456989	GT:DR:DV	0/1:101:85
chr6	56300329	23348	N	CGTTCTTTCTTTTCTTTCTTGCTTTCTGTCGTTCTTTTTTTTTGTTTTTTC	.	FAIL_NOTPRECISE	IMPRECISE;SVMETHOD=Snifflesv1.0.12;CHR2=chr6;END=56300342;STD_quant_start=5.640257;STD_quant_stop=10.280443;Kurtosis_quant_start=-0.829854;Kurtosis_quant_stop=-0.274637;SVTYPE=INS;SUPTYPE=AL;SVLEN=34;STRANDS=+-;STRANDS2=22,10,22,10;RE=32;REF_strand=39,42;Strandbias_pval=0.0601332;AF=0.283186	GT:DR:DV	0/0:81:32
chr6	56328786	23349	TTTTTTTTTTTTTAATTTTTTATTTATTTATGATAGTCACACAGAGAGAGAGAGAGGCAGAGACACAGGCAGAAGGAGAAGCAGGCTCCATGCACCCGGAGCCTGACGTGGGATTCGATCCCGGGTCTCCAGGATCGTGCCCCGGGCCAAAGGCAGGCGCTAAACCGCTGCGCCACCCAGGGATCC	N	.	PASS	PRECISE;SVMETHOD=Snifflesv1.0.12;CHR2=chr6;END=56328978;STD_quant_start=1.673320;STD_quant_stop=1.643168;Kurtosis_quant_start=6.264615;Kurtosis_quant_stop=-0.572239;SVTYPE=DEL;SUPTYPE=AL;SVLEN=-192;STRANDS=+-;STRANDS2=9,5,9,5;RE=14;REF_strand=52,51;Strandbias_pval=0.400526;AF=0.119658	GT:DR:DV	0/0:103:14
chr6	56336377	23350	N	TTATTTTTTTCGTATTTTTTATGTAGTTCTTTATTTATTTATTTAGTTATTATTTTTTAAAAACTCTTTTTTTTTTTAATTTTATTTATTTATGATAGTCACCGCGAGCGCGAGGGGCAGCGACACCGGAAGAGGGAGAAGGAGGCTCCCTGCACCGGGAGCACGACGTGGATTCGAGCCGGTCTCCAGGATCGCGCCCTGGGCCCAAGGAGCGCCAACCCCTGCACCACCCAGGGGATCTCCGAGA	.	PASS	PRECISE;SVMETHOD=Snifflesv1.0.12;CHR2=chr6;END=56336379;STD_quant_start=1.612452;STD_quant_stop=5.558777;Kurtosis_quant_start=6.690050;Kurtosis_quant_stop=6.345246;SVTYPE=INS;SUPTYPE=AL;SVLEN=249;STRANDS=+-;STRANDS2=8,9,8,9;RE=17;REF_strand=48,57;Strandbias_pval=1;AF=0.139344	GT:DR:DV	0/0:105:17
chr6	56370504	23351	N	TGCAAGAAGGTAAAAACAATTAAAGGGGGGGGTAGGCAAGTAATGAGTTGGAGAACTATGGTTGAGTCAAACAAAAGCAGAAAAGAGAGTCAGACAGAGAACAAAATAAGGGGAGCAGAAGCAGTAATCGG	.	PASS	PRECISE;SVMETHOD=Snifflesv1.0.12;CHR2=chr6;END=56370503;STD_quant_start=5.224940;STD_quant_stop=7.259477;Kurtosis_quant_start=1.074689;Kurtosis_quant_stop=0.791525;SVTYPE=INS;SUPTYPE=AL;SVLEN=208;STRANDS=+-;STRANDS2=10,6,10,6;RE=16;REF_strand=44,46;Strandbias_pval=0.418035;AF=0.150943	GT:DR:DV	0/0:90:16
chr6	56389187	23352	N	AGGGAAGCTTCTTTTTTTTTTTTTTTTTTTTTTAATTTTTATTTATTACTTATGATTAGTCACAGGAGAGAGAGAGAGGCAGAGCCCACAGGCAGAGGCGAAGCTAGGCTCCATGCCACCGTGAGCCTGATTTATGGGATTTCGATCCCGGGTCTCCCGGATCGCGCCCTGGGCCAAAGCAGGCGCAAACGCTGCGCCACCCAGGGATCCCT	.	PASS	PRECISE;SVMETHOD=Snifflesv1.0.12;CHR2=chr6;END=56389197;STD_quant_start=2.158364;STD_quant_stop=4.021285;Kurtosis_quant_start=8.599295;Kurtosis_quant_stop=21.997505;SVTYPE=INS;SUPTYPE=AL;SVLEN=212;STRANDS=+-;STRANDS2=44,38,44,38;RE=82;REF_strand=55,46;Strandbias_pval=1;AF=0.448087	GT:DR:DV	0/1:101:82
chr6	56395409	23353	N	CTGTTGCCTCCCTCTCCATGGTACACTTCCCTTCTGTAGGTTTTAC	.	FAIL_NOTPRECISE	IMPRECISE;SVMETHOD=Snifflesv1.0.12;CHR2=chr6;END=56395408;STD_quant_start=21.628685;STD_quant_stop=19.243181;Kurtosis_quant_start=2.762204;Kurtosis_quant_stop=3.425311;SVTYPE=INS;SUPTYPE=AL;SVLEN=52;STRANDS=+-;STRANDS2=8,7,8,7;RE=15;REF_strand=52,49;Strandbias_pval=1;AF=0.12931	GT:DR:DV	0/0:101:15
chr6	56417509	23354	AAAAAACTTGGGGATCCCTGGTGGCGCAGCGGTTTGGCGCCTGCCTTTGGCCCAGGGCGTGATCCTGGAGACCCGGGATCGAATCCCACATCGGGCTCCCAGTGCATGGAGCCTGCTTCTCCCTCTGCCTGTGTCTCTGCCTCTCTCTCTCTCTCTCTGTAACTATCATAAATAAATAAAAATTAAAAAAAAAA	N	.	PASS	PRECISE;SVMETHOD=Snifflesv1.0.12;CHR2=chr6;END=56417704;STD_quant_start=0.000000;STD_quant_stop=0.615882;Kurtosis_quant_start=22.261186;Kurtosis_quant_stop=-1.383546;SVTYPE=DEL;SUPTYPE=AL;SVLEN=-195;STRANDS=+-;STRANDS2=23,36,23,36;RE=59;REF_strand=44,52;Strandbias_pval=0.504402;AF=0.380645	GT:DR:DV	0/1:96:59
chr6	56421005	23355	TGAGATACTGAGTGTCGGGATCCCTGGGTGGCGCAGCGGTTTGGCGCCTGCCTTTCCCCAGCGATCCTGAGACCCAGGATCGAATCCACATCAGGTCGGTGCATGGGGCCTGCTTTTCCCTGCCGTTCTTGCCTCTCTCTCTCTCTCGGACTACTCATAAATAAATAAAAATTAAAAGAAATAAAAAAA	N	.	PASS	PRECISE;SVMETHOD=Snifflesv1.0.12;CHR2=chr6;END=56421193;STD_quant_start=3.704352;STD_quant_stop=3.214550;Kurtosis_quant_start=14.513585;Kurtosis_quant_stop=14.451324;SVTYPE=DEL;SUPTYPE=AL,SR;SVLEN=-188;STRANDS=+-;STRANDS2=16,20,16,20;RE=36;REF_strand=41,58;Strandbias_pval=0.844332;AF=0.266667	GT:DR:DV	0/0:99:36
chr6	56424118	23356	N	TTGCTGGCTTATTTTCTTCCTTTCGTATTCGTCTTCTGTCTTCTTCT	.	FAIL_NOTPRECISE	IMPRECISE;SVMETHOD=Snifflesv1.0.12;CHR2=chr6;END=56424150;STD_quant_start=46.886032;STD_quant_stop=38.546076;Kurtosis_quant_start=-1.420402;Kurtosis_quant_stop=-0.686631;SVTYPE=INS;SUPTYPE=AL;SVLEN=61;STRANDS=+-;STRANDS2=11,7,11,7;RE=18;REF_strand=49,51;Strandbias_pval=0.44459;AF=0.152542	GT:DR:DV	0/0:100:18
chr6	56550726	23357	N	AGAACTAAAAAAAAAAACAAAAGAAAAAAAAGAACAT	.	PASS	PRECISE;SVMETHOD=Snifflesv1.0.12;CHR2=chr6;END=56550728;STD_quant_start=4.049691;STD_quant_stop=4.732864;Kurtosis_quant_start=1.052195;Kurtosis_quant_stop=0.800671;SVTYPE=INS;SUPTYPE=AL;SVLEN=39;STRANDS=+-;STRANDS2=9,10,9,10;RE=19;REF_strand=43,39;Strandbias_pval=0.800612;AF=0.188119	GT:DR:DV	0/0:82:19
chr6	56605902	23358	N	TATATCTCTCATATATCTATAATATGAATAC	.	PASS	PRECISE;SVMETHOD=Snifflesv1.0.12;CHR2=chr6;END=56605903;STD_quant_start=1.952562;STD_quant_stop=2.561738;Kurtosis_quant_start=11.570075;Kurtosis_quant_stop=3.136572;SVTYPE=INS;SUPTYPE=AL;SVLEN=32;STRANDS=+-;STRANDS2=15,18,15,18;RE=33;REF_strand=43,52;Strandbias_pval=1;AF=0.257812	GT:DR:DV	0/0:95:33
chr6	56645119	23359	N	CCCGGAGGCCCCAACCCCCGCGGACGGCTCCGGACCCGGCCCCCCGCCCACCCGAGGCCGCAGCCAAACCTCCCTGTCGTTACGCCGGCTCCGGACCACGGCCCTCGCTCCACCCGAGGCGCACGCCAACCCGACAGCAAACGGATATCACCGAGCACCACTGCCCAGCCCACTCTGTAGCGCCGCCGCCCCCGCCGGACGGGCACAGACCCCCCCGGCCCCTCGCCCATCCGAGACGGGGGGGACGGGGGGGGGGCGGCCGCCGCTCTCCTGCGGACGGCACTAGGCCACGGCCCGCCCCACCGAGCGGGCCGCCAAACACCCCTTCCGGTACTGGCCTCCAGACCCCTTTGGCCCGCCCACCTGAGGGCCGCCCCGCGTGGTCTCGCGGCGACGGCACAGGACACGGCTCCGCCCCTACCGAGGGCCGCCCCTCCTCCGCGGCGGGCCCCACAGACACGCCCACCCGG	.	FAIL_NOTPRECISE	IMPRECISE;SVMETHOD=Snifflesv1.0.12;CHR2=chr6;END=56645428;STD_quant_start=71.418394;STD_quant_stop=98.969473;Kurtosis_quant_start=-1.771448;Kurtosis_quant_stop=-1.514484;SVTYPE=INS;SUPTYPE=AL,SR;SVLEN=245;STRANDS=+-;STRANDS2=40,56,40,56;RE=93;REF_strand=49,68;Strandbias_pval=1;AF=0.442857	GT:DR:DV	0/1:117:93
chr6	56648472	23360	N	TATTATTTCTTTCTTTCATTGCTTTCTTTTCTCGTTCTTCTTTCGTTCTTTCGCTTTTTCCTTTTCTTTCTTTCTTCTCATTTTCTTCTCTTTCGTTTCCTTTCTTTCTTCTTTTCTTATCTTTTCTTCTTTTCTTTTCTTTCGTTCATTTCTTTCTTCG	.	FAIL_NOTPRECISE	IMPRECISE;SVMETHOD=Snifflesv1.0.12;CHR2=chr6;END=56648531;STD_quant_start=20.755722;STD_quant_stop=52.010576;Kurtosis_quant_start=-0.568877;Kurtosis_quant_stop=3.864008;SVTYPE=INS;SUPTYPE=AL;SVLEN=100;STRANDS=+-;STRANDS2=14,5,14,5;RE=19;REF_strand=41,62;Strandbias_pval=0.0107081;AF=0.155738	GT:DR:DV	0/0:103:19
chr6	56664876	23361	N	ATTGTCGAATATATGTTGGGACCAGTCCAAGATGGGGATTGAGGAGACGGGTTATAAAGAAAGATATAGCAATAAAGAAAAGAGTATTATGCTATATATTTTTATATACTAATATATTCTCATA	.	PASS	PRECISE;SVMETHOD=Snifflesv1.0.12;CHR2=chr6;END=56664876;STD_quant_start=2.772041;STD_quant_stop=3.790570;Kurtosis_quant_start=9.129569;Kurtosis_quant_stop=8.677863;SVTYPE=INS;SUPTYPE=AL;SVLEN=124;STRANDS=+-;STRANDS2=17,21,17,21;RE=38;REF_strand=54,58;Strandbias_pval=0.851073;AF=0.253333	GT:DR:DV	0/0:112:38
chr6	56707186	23362	N	CGTACAAACCACACACACCCTCTTTAGCCACTCTC	.	PASS	PRECISE;SVMETHOD=Snifflesv1.0.12;CHR2=chr6;END=56707189;STD_quant_start=0.000000;STD_quant_stop=1.286954;Kurtosis_quant_start=28.923829;Kurtosis_quant_stop=20.755490;SVTYPE=INS;SUPTYPE=AL;SVLEN=32;STRANDS=+-;STRANDS2=34,31,34,31;RE=65;REF_strand=50,48;Strandbias_pval=1;AF=0.398773	GT:DR:DV	0/1:98:65
chr6	56709608	23363	N	AAAAAAAACGAAGGCTGCGGGATCCCTGGGTGGCGCGGGGGGCGGTTGGGCGCCTGCCTTGGGCCCAGGGCGTCGATCCTGAGCCCGATCGAATCCCAAGTCGGGCGGCCCCCGGTGCATGGAGCCGCTTCTTCTTCTTCTCCCTCTGCCTGGTCGCGCCTCTCTCTCTCTTCTGTTACATCATAATAAATAAAAATTTAAAAAAAAAAAAAA	.	PASS	PRECISE;SVMETHOD=Snifflesv1.0.12;CHR2=chr6;END=56709617;STD_quant_start=4.555217;STD_quant_stop=5.439056;Kurtosis_quant_start=8.190228;Kurtosis_quant_stop=2.949864;SVTYPE=INS;SUPTYPE=AL;SVLEN=209;STRANDS=+-;STRANDS2=12,12,12,12;RE=24;REF_strand=49,45;Strandbias_pval=1;AF=0.20339	GT:DR:DV	0/0:94:24
chr6	56720504	23364	CTTTTATTATCCTCAAACATGAGAATCTTTTATTATCCTCAAACATGAGAAT	N	.	PASS	PRECISE;SVMETHOD=Snifflesv1.0.12;CHR2=chr6;END=56720556;STD_quant_start=0.000000;STD_quant_stop=0.000000;Kurtosis_quant_start=0.301197;Kurtosis_quant_stop=2.746351;SVTYPE=DEL;SUPTYPE=AL;SVLEN=-52;STRANDS=+-;STRANDS2=37,20,37,20;RE=57;REF_strand=45,31;Strandbias_pval=0.589651;AF=0.428571	GT:DR:DV	0/1:76:57
chr6	56721030	23365	TATGATTTTTTTTTAGTAATATGATTTTTTT	N	.	PASS	PRECISE;SVMETHOD=Snifflesv1.0.12;CHR2=chr6;END=56721061;STD_quant_start=8.864363;STD_quant_stop=4.251696;Kurtosis_quant_start=-2.151899;Kurtosis_quant_stop=-1.968198;SVTYPE=DEL;SUPTYPE=AL;SVLEN=-31;STRANDS=+-;STRANDS2=33,20,33,20;RE=53;REF_strand=47,30;Strandbias_pval=1;AF=0.407692	GT:DR:DV	0/1:77:53
chr6	56724378	23366	N	AGAAAAAGAAAACCGTGAAAGGAAAAAGGAAAAAGGGTGGAGGGAGCCGGGGGACGCAAAAAAAGACGAAATGAAAGGAAAAAGAAAGGGAGAAAAAAAATAAACAAAAAAA	.	FAIL_NOTPRECISE	IMPRECISE;SVMETHOD=Snifflesv1.0.12;CHR2=chr6;END=56724393;STD_quant_start=24.894779;STD_quant_stop=21.667949;Kurtosis_quant_start=5.331218;Kurtosis_quant_stop=-0.793657;SVTYPE=INS;SUPTYPE=AL,SR;SVLEN=87;STRANDS=+-;STRANDS2=5,21,5,21;RE=24;REF_strand=47,38;Strandbias_pval=0.00148464;AF=0.220183	GT:DR:DV	0/0:85:24
chr6	56741848	23367	N	TAAAGTTAATCTGGGGATCCCTGGGTGGCGCAGCGTTTAGCGCTTGCCTTTGGCTCAGGGCCGATCCTGAGATGGGATCGTCACTCACAACATTCGTGGCTCTCGGGCTGGAGCCTGCTTCTCCCTTCTTGCCTGTGTCTTGACCTCTCTCTCTCTCTCTTGGACATCATAAAATAAATAAAAATAAAAAAAAATAAAATATGTTAAAAAAATAAAAATAAAAAAAAA	.	PASS	PRECISE;SVMETHOD=Snifflesv1.0.12;CHR2=chr6;END=56741862;STD_quant_start=0.790569;STD_quant_stop=3.439961;Kurtosis_quant_start=14.269341;Kurtosis_quant_stop=3.737202;SVTYPE=INS;SUPTYPE=AL;SVLEN=225;STRANDS=+-;STRANDS2=21,28,21,28;RE=49;REF_strand=51,54;Strandbias_pval=0.603449;AF=0.318182	GT:DR:DV	0/1:105:49
chr6	56859252	23368	N	ATGGGGATCCCGGGTGGCGCAAGCGTTTGGCGCTGCCTTTGGCCCAGGGCCCGATCCTGGAGACCCGGGATCGAATCCCCGTCGGGGCTCCCGGTTGCATGGAGCCTGCTTCTTCCTCTGCTGTGTCTCTGTGCCTCTCTCTCTCTCTGTGACTCTCATAAACTCATAATAAAATTTAAAAAAAAAAAATAAAATTTACAATCACCTAAGT	.	PASS	PRECISE;SVMETHOD=Snifflesv1.0.12;CHR2=chr6;END=56859256;STD_quant_start=4.795832;STD_quant_stop=9.402127;Kurtosis_quant_start=0.427457;Kurtosis_quant_stop=0.243820;SVTYPE=INS;SUPTYPE=AL;SVLEN=208;STRANDS=+-;STRANDS2=11,8,11,8;RE=19;REF_strand=45,51;Strandbias_pval=0.455224;AF=0.165217	GT:DR:DV	0/0:96:19
chr6	56900865	23369	N	GGAACTAATTTCGCAATTGAAAGGATAGAGGGGGGTTTGCGTTGATTTTGTGTTTTTTTTTGTTTTGTGTTTTTTCTTTCCTTTTGTTATTTTTTCTAG	.	FAIL_NOTPRECISE	IMPRECISE;SVMETHOD=Snifflesv1.0.12;CHR2=chr6;END=56900877;STD_quant_start=10.554620;STD_quant_stop=36.924247;Kurtosis_quant_start=5.450226;Kurtosis_quant_stop=4.935482;SVTYPE=INS;SUPTYPE=AL;SVLEN=91;STRANDS=+-;STRANDS2=1,18,1,18;RE=19;REF_strand=41,42;Strandbias_pval=0.000234955;AF=0.186275	GT:DR:DV	0/0:83:19
chr6	56904316	23370	TTCTTCTTTCTTTTTTTTTTTTTTCTTTTTTTTTTTTTTTTTATTGGTGTTCAATTTACTAACATACAGAATAACACCCAGTGCCCGTCACCCATTCACTCCCACCCCCCGCCCTCCTCCCCTTCTACCACCCCTAGTTCGTTTCCCAGAGTTAGCAGTCTTTATGTTCTGTCTCCCTTTCTGATATTTCCCGCACATTTCTTCTCCCTTCCCTTATTTTCCCTTTCACTATTATTTATATTCCCCAAATGAATGAGAACATATAATGTTTGTCCTTCTCCGACTGACTTACTTCACTCAGCATAATACCCTCCAGTTCCATCCACGTTGAAGCAAATGGTGGGTATTTGTCATTTCTAATAGCTGAGTAATATTCCATTGTATACATAAACCACATCTTCTTTATCCATTCATCTTTCGTTGGACACCGAGGCTCCTTCCACAGTTTGGCTATCGTGGCCATTGCTGCTAGAAACATCGGGGTGCAGGTGTCCCAGCGTTTCATTGCATTTGTATCTTTGGGGTAAATCCCCAACAGTGCAATTGCTGGGTCGTAGGGCAGGTATATTTTTAACTGTTTGAGGAACCTCCACACAGTTTTCCACAGTGGCTGCACCAGTTCACATTCCCACCAACAGTGTAAGAGGGTTCCCTTTTCTCCACATCCTCTCCAACATTTGTTGTTTCCTGCCTTGTTAATTTTTCCCATTCTCACTGGTGTGAGGTGGTATCTCATTGTGGTTTTGATTTGTATTTCCCTGATGGCAAGTGATGCAGAGCATTTTCTCATGTGCATGTTGGCCATGTCTATGTCTTCTTCTGTGAGATTTCTGTTCATGTCTTTTGCCCATTTCATGATTGGATTGTTTGTTTCTTTGGTGTTGAGTTTAATAAGTTCTTTATAGATCTTGGAAACTAGCCCTTTATCTGATATGTCATTTGCAAATATCTTCTCCCATTCTGTAGGTTGTCTTTGAGTTTTGTTGACTGTATCCTTTGCTGTGCAAAAGCTTCTTATCTTGATGAAGTCCCAATAGTTCATTTTTGCTTTTGTTTCTTTTGCCTTCGTGGATGTATCTTGCAAGAAGTTACTATGGCCGAGTTCAAAAAGGGTGTTGCCTGTGTTCTTCTCTAGGATTTTGATGGAATCTTGTCTCACATTTAGATCTTTCATCCATTTTGAGTTTATCTTTGTGTATGGTGAAAGAGAGTGGTCTAGTTTCATTCTTCTGCATGTGGATGTCCAATTTTCCCAGCACCATTTATTGAAGAGACTGTCTTTCTTCCAATGGATAGTCTTTCCTCCTTTATCGAATATTAGTTGCCCATAAAGTTCAGGGTCCACTTCTGGATTCTCTATTCTGTTCCACTGATCTATGCGTCTGTTTTTGTGCCAGTACCACACTGTCTTGATGACCACAGCTTTGTAGTACAACCTGAAATCTGGCATTGTGATGCCCCCAGATATGGTTTTCTTTTTTAAAATTCCCCTGGCTATTCGGGGTCTTTTCTGATTCCACACAAATCTTAAAATAATTTGTTCTAACTCTCTGAAGAAAGTCCATGGTATTTTGATAGGGATTGCATTAAACGTGTATATTGCCCTGGGTAACATTGACATTTTCACAATATTAATTCTGCCAATCCATGAGCATGGAAAGCCACAAACTACCAAAACTGGAACAGGAAGAAATAGAAAACCTGAACAGGCCAATAACCAGGGAGGAAATTGAAGCAGTCATCAAAAACCTCCCAAGACACAAGAGTCCAGGGCCAGATGGCTTCCCAGGAGAATTTTATCAAACGTTTAAAGAAGAAATCATACCTATTCTCCTAAAGCTGTTTGGAAAGATAGAAAGAGATGGAGTACTTCCAAATTCGTTCTATGAAGCCAGCATCACCTTAATTCCAAAGCCAGACAAAGACCCCGCCAAAAAGGAGAATTACAGACCAATATCCCTGATGAACATGGATGCAAAAATTCTCAACAAGATACTGGCCAATAGGATCCAACAGTACATTAAGAAAATTATTCACCATGACCAAGTAGGATTTATCCCTGGGACACAAGGCTGGTTCAACACCCGTAAAACAATCAATGTGATTCATCATATCAGCAAGAGAAAAACCAAGAACCATATGATCCTCTCATTGGATGCAGAGAAAGCATTTGACAAAATACAGCATCCATTCCTGATCAAAACTCTTCAGAGTGTAGGGATAGAGGGAACATTCCTCGACATCTTAAAAGCCATCTATGAAAAGCCCACAGCAAATATCATTCTCAATGGGGAAGCACTGGGAGCCTTTCCCCTAAGATCAGGAACAAGACAGGGATGTCCACTCTCACCACTGCTATTCAACATAGTACTGGAAGTCCTAGCCTCAGCAATCAGACAACAAAAAGACATTAAAGGCATTCAAATTGGCAAAGAAGAAGTCAAACTCTCCCTCTTCGCCGATGACATGATACTCTACATAGAAAACCCAAAAGTCTCCACCCCAAGATTGCTAGAACTCATACAGCAATTCGGTAGCGTGGCAGGATACAAAATCAATGCCCAGAAGTCAGTGGCATTTCTATACACTAACAATGAGACTGAAGAAAGAGAAATTAAGGAGTCAATCCCATTTACAATTGCACCCAAAAGCATAAGATACCTAGGAATAAACCTCACCAAAGATGTAAAGGATCTATACCCTCAAAACTATAGAACACTTCTGAAAGAAATTGAGGAAGACACAAAGAGATGGAAAAATATTCCA	N	.	PASS	PRECISE;SVMETHOD=Snifflesv1.0.12;CHR2=chr6;END=56907078;STD_quant_start=1.441153;STD_quant_stop=0.784465;Kurtosis_quant_start=9.708802;Kurtosis_quant_stop=9.986767;SVTYPE=DEL;SUPTYPE=AL,SR;SVLEN=-2762;STRANDS=+-;STRANDS2=15,12,15,12;RE=27;REF_strand=58,61;Strandbias_pval=0.670437;AF=0.184932	GT:DR:DV	0/0:119:27
chr6	56916585	23371	N	GGGGTCTAAGTTTATTTTATTTTTTTTGTTGTTTTGTTTTTTTTTTTTATTTTTATTTTTT	.	PASS	PRECISE;SVMETHOD=Snifflesv1.0.12;CHR2=chr6;END=56916592;STD_quant_start=2.645751;STD_quant_stop=3.240370;Kurtosis_quant_start=1.392442;Kurtosis_quant_stop=2.071525;SVTYPE=INS;SUPTYPE=AL;SVLEN=58;STRANDS=+-;STRANDS2=11,13,11,13;RE=24;REF_strand=52,69;Strandbias_pval=0.824648;AF=0.165517	GT:DR:DV	0/0:121:24
chr6	56956830	23372	N	TGGACGTTGGTGGAATTGGGAAAATGGCACACCAC	.	FAIL_NOTPRECISE	IMPRECISE;SVMETHOD=Snifflesv1.0.12;CHR2=chr6;END=56956840;STD_quant_start=60.371351;STD_quant_stop=34.567326;Kurtosis_quant_start=-1.648735;Kurtosis_quant_stop=-0.671253;SVTYPE=INS;SUPTYPE=AL;SVLEN=138;STRANDS=+-;STRANDS2=11,5,11,5;RE=16;REF_strand=48,46;Strandbias_pval=0.278595;AF=0.145455	GT:DR:DV	0/0:94:16
chr6	57021687	23373	N	AAAATTAAAAAGACAAAAAAAAAAAAAAAATTAAAATTCAATT	.	PASS	PRECISE;SVMETHOD=Snifflesv1.0.12;CHR2=chr6;END=57021687;STD_quant_start=2.618615;STD_quant_stop=4.338367;Kurtosis_quant_start=-1.600754;Kurtosis_quant_stop=-0.237816;SVTYPE=INS;SUPTYPE=AL;SVLEN=34;STRANDS=+-;STRANDS2=25,32,25,32;RE=57;REF_strand=51,50;Strandbias_pval=0.5076;AF=0.360759	GT:DR:DV	0/1:101:57
chr6	57089836	23374	N	TTTCTGTAAGTTTTTTTTTTTTTTTAAGATTGATTTATTTATTTATTTATTTATTTATTTATTGATTTATTTACTTTATGTGAGAGAGAGAGAGGAGAGAGAGAGAGAGGCACAGAGACACAGGCAGAGGGAGAAGCAGGATCCATGCAGGGAGCCCGACGTGGGACTTGACCCGGGACTCCAGGATCGCCCCTGGGTCACCTGCAGGCGCCAAACCGCTGAGCCCACCAGGGGATCCCTGA	.	PASS	PRECISE;SVMETHOD=Snifflesv1.0.12;CHR2=chr6;END=57089840;STD_quant_start=2.375470;STD_quant_stop=4.825527;Kurtosis_quant_start=1.830470;Kurtosis_quant_stop=0.640930;SVTYPE=INS;SUPTYPE=AL;SVLEN=238;STRANDS=+-;STRANDS2=14,15,14,15;RE=29;REF_strand=44,47;Strandbias_pval=1;AF=0.241667	GT:DR:DV	0/0:91:29
chr6	57109581	23375	N	TTTTTTTTTTTTTTTTTGTTTTTTTTTTTTGTTTTTTTGTTTTTTTTTTTTATTTTTGTTTTTTTC	.	FAIL_NOTPRECISE	IMPRECISE;SVMETHOD=Snifflesv1.0.12;CHR2=chr6;END=57109624;STD_quant_start=5.692100;STD_quant_stop=40.272820;Kurtosis_quant_start=0.895225;Kurtosis_quant_stop=-1.044250;SVTYPE=INS;SUPTYPE=AL;SVLEN=60;STRANDS=+-;STRANDS2=11,5,11,5;RE=16;REF_strand=54,48;Strandbias_pval=0.287339;AF=0.135593	GT:DR:DV	0/0:102:16
chr6	57142610	23376	N	AGAACGAAAGAAGAAAGATAGAAAGAAGAAAAGGAGAAAAAGCAAAAGCAAACGAAAAATATAAGAAAGAGAAGGAAGAAAAAGAATAAGAAGAAAGACTAAGAAAAAGAAAG	.	FAIL_NOTPRECISE	IMPRECISE;SVMETHOD=Snifflesv1.0.12;CHR2=chr6;END=57142636;STD_quant_start=37.359069;STD_quant_stop=47.836179;Kurtosis_quant_start=0.373828;Kurtosis_quant_stop=5.260812;SVTYPE=INS;SUPTYPE=AL;SVLEN=72;STRANDS=+-;STRANDS2=3,10,3,10;RE=13;REF_strand=39,26;Strandbias_pval=0.0299807;AF=0.166667	GT:DR:DV	0/0:65:13
chr6	57185686	23377	N	TTATTTTTTTTTTTTTTTTTTTTTTAAAGATTTTATTTTTACTCCTTATTTCTTTATGATAGTCACAGAGAGAGAGAGAGAGAGAGGCAAGAGACATAGGCAGATGGAGAACGCAGGCTCCATGCACCGGGGCCCGCGTGGGATCGATTCCCGGTCTCCAGGATCGCCGCCCTGGGCCCAAATGCAGGCGCCAAACCGCGCGCACCCAGGGATCCCTATTACTGGTCTTTTA	.	PASS	PRECISE;SVMETHOD=Snifflesv1.0.12;CHR2=chr6;END=57185685;STD_quant_start=5.468089;STD_quant_stop=6.892024;Kurtosis_quant_start=-2.164022;Kurtosis_quant_stop=-0.244421;SVTYPE=INS;SUPTYPE=AL;SVLEN=238;STRANDS=+-;STRANDS2=8,8,8,8;RE=16;REF_strand=44,56;Strandbias_pval=0.787966;AF=0.137931	GT:DR:DV	0/0:100:16
chr6	57248648	23378	N	GTTCTTATCCTCATTCTTTTCTCATTCCCGCCCCCTTTGTTAGTTTATTCTTTTTTTTTCTCTTTTTTCCTCCTTTTCATTTTCCGTTACTTTCCCTCCCA	.	FAIL_NOTPRECISE	IMPRECISE;SVMETHOD=Snifflesv1.0.12;CHR2=chr6;END=57248688;STD_quant_start=45.207300;STD_quant_stop=41.757634;Kurtosis_quant_start=2.907391;Kurtosis_quant_stop=2.272185;SVTYPE=INS;SUPTYPE=AL;SVLEN=61;STRANDS=+-;STRANDS2=14,2,14,2;RE=15;REF_strand=41,30;Strandbias_pval=0.0420072;AF=0.174419	GT:DR:DV	0/0:71:15
chr6	57274938	23379	N	TCAGTCTTTTTTTTTTTTGTTTGAAACTTGAGA	.	PASS	PRECISE;SVMETHOD=Snifflesv1.0.12;CHR2=chr6;END=57274939;STD_quant_start=3.058945;STD_quant_stop=3.150964;Kurtosis_quant_start=8.446695;Kurtosis_quant_stop=10.841447;SVTYPE=INS;SUPTYPE=AL;SVLEN=33;STRANDS=+-;STRANDS2=20,8,20,8;RE=28;REF_strand=49,41;Strandbias_pval=0.128677;AF=0.237288	GT:DR:DV	0/0:90:28
chr6	57280305	23380	GTAACCACTAAGTTACTACGCTGTAACCACTAAGTTACTACGCT	N	.	PASS	PRECISE;SVMETHOD=Snifflesv1.0.12;CHR2=chr6;END=57280349;STD_quant_start=0.000000;STD_quant_stop=0.000000;Kurtosis_quant_start=2.560593;Kurtosis_quant_stop=-0.036871;SVTYPE=DEL;SUPTYPE=AL;SVLEN=-44;STRANDS=+-;STRANDS2=30,28,30,28;RE=58;REF_strand=49,45;Strandbias_pval=1;AF=0.381579	GT:DR:DV	0/1:94:58
chr6	57344310	23381	TAAAAAACAAACAAACAAACAAAAAAAACGTATAATAATGCCATGAATTAGGTCAAGGTAAATGAATAGAAGTCTTTCTGCTAAGGCGAAGAATATCCTTCTAATCAATGCAGACAACGGATGCTTTTTTCTATCCTTTGTCAAACACTAGATCTCCAAAAATACCTCCAAAACTATTTTTTGGAAAGGGAAAACTGAGTTGCCAGCTTTATCATGATAAATGAGGTCACAAACTTGACAGAGTCTCAGTAGGTGAGGGGTTTGGGGGTTTTGAGGTCCAGTATAAGGCAAGATTTTCTCTGCAGGCCCTTGATTAGAATTGAGTAAGGCATACAGTATAATAAAGACTGGTGAACACAGGAGAGGGTTCTCACTGAGGTGAAGGTTGCAGGGAGTCATGGGAAGTAAACAATTGTTTGGTGTTAATTATTGACCGGTTGAACCATCAAGTATTTGTTTAAATGTTTAAATGGTTTTGAGGAGGAAGTTCCTGTGGTGAGCAGTTATTTGCAACTTTAATCTTCTCGATAAATGTTTTCTGATATAGGAAAATGCTTATGTTGCAGAAAGTTGTGTGGGCACAAATAGTTTCTCCTGGCACTTTCGACAGGAGCCTACGACATCACACACTAAGACAGAATCCAGTGAAAGCAGCTCTTTAGGACAGCAACAATCTGCCACCCAGACCCCAGTAAGCCTTACTGAAGAGGGGGAAAGACACACACTTCTCATCTTTAAGGAGCAGCCTTAGGAGCACCTGCTGGCTCAGTTGGTAGAGCATGTGACTCTTGATCTTGGGTTGTAAGTTCAAGCCCCACATTGGCTATAGAGATTACCTAAAAAATAAAATCTTTTTTTTTTTTTTTTTAAAAGGAGCAGG	N	.	FAIL_NOTPRECISE	IMPRECISE;SVMETHOD=Snifflesv1.0.12;CHR2=chr6;END=57345322;STD_quant_start=113.667058;STD_quant_stop=135.390546;Kurtosis_quant_start=-0.669852;Kurtosis_quant_stop=-1.355094;SVTYPE=DEL;SUPTYPE=AL,SR;SVLEN=-1012;STRANDS=+-;STRANDS2=8,8,8,8;RE=16;REF_strand=48,50;Strandbias_pval=1;AF=0.140351	GT:DR:DV	0/0:98:16
chr6	57345730	23382	GGGAAAAGCAGGTTCCCTGTAGGGAGCCTGATGTGGGACTCGATCCCGGGACCCCAGGATCAAGCCCTGGGCCCAAGGCAAGTAAGTGCTCAGCCACTGAGCCGCCCGGGCGCCCTGTGGCTGCGGTCTTACTCCCTTCGGAAGGCG	N	.	PASS	PRECISE;SVMETHOD=Snifflesv1.0.12;CHR2=chr6;END=57345876;STD_quant_start=2.792848;STD_quant_stop=2.489980;Kurtosis_quant_start=6.811935;Kurtosis_quant_stop=1.880486;SVTYPE=DEL;SUPTYPE=AL;SVLEN=-146;STRANDS=+-;STRANDS2=6,6,6,6;RE=12;REF_strand=47,47;Strandbias_pval=1;AF=0.113208	GT:DR:DV	0/0:94:12
chr6	57351455	23383	N	TGGAGAGCGAAGCTTGTAGGGAGCAGCAGCCTGCCCCGCACCCTGCCCCTGCCCTGCCCCTGCTGGGAAGAGGCCAGAGGCCAAACACCAGTGGGGCCGCGTTTCCTCTTCTGGGGCTGGGATTCATTGTCCATTCCCACGGCACCTGCTGGGATTCCCTCTGGTCCTTGTAATGTCGGGCCTCCATCTCGCCTCCGCCTTGTCTCTGTGCGGTGTCCAGGCCCCAGCCTGCGG	.	PASS	PRECISE;SVMETHOD=Snifflesv1.0.12;CHR2=chr6;END=57351456;STD_quant_start=0.774597;STD_quant_stop=8.461678;Kurtosis_quant_start=2.260217;Kurtosis_quant_stop=4.397830;SVTYPE=INS;SUPTYPE=AL;SVLEN=235;STRANDS=+-;STRANDS2=8,5,8,5;RE=13;REF_strand=43,38;Strandbias_pval=0.76568;AF=0.138298	GT:DR:DV	0/0:81:13
chr6	57351781	23384	N	TTCACCCCCTTCCTTCCCTTCCTTCCTTCCTTCCTTCCCTTCCTTCC	.	PASS	PRECISE;SVMETHOD=Snifflesv1.0.12;CHR2=chr6;END=57351788;STD_quant_start=4.839355;STD_quant_stop=4.765467;Kurtosis_quant_start=-1.898249;Kurtosis_quant_stop=1.352097;SVTYPE=INS;SUPTYPE=AL;SVLEN=40;STRANDS=+-;STRANDS2=32,31,32,31;RE=63;REF_strand=42,43;Strandbias_pval=1;AF=0.425676	GT:DR:DV	0/1:85:63
chr6	57381631	23385	AACTGGAGGGGAGGAGCAAGATGGCGGAAGAGCAGGGTCTCCAAATCACCTGTCTCCACCAAACTACCTAGAAAACCTTCAAATCATCCTGAAAATCTATGAATTCGGCCTGAGATTTAAAGAGAGACCAGCTGGAATGCGACAGTGAGAAGAGTTCGCGCTTCTATCAAGGTAGGAAGACGGGGAAAAAGAAGTAAAGAAACAAAGGCCTCCGAGGGGGAGGGGCCCCGCGAGGAGCCGGGCTGAGGCCGGGGCGAGTGTCCCCAGGACAGAAGAGCCCCGTCCCGGAGGAGCAGGAGCTGCACCGACCTTCCCGGGCGGAAAGGGGCTCGCGGGGAGGTGGAGCAGGACCCAGGAGGGCGAGGATGCCCTCGGGCTCCCGGGGACACTAACAGCAACTGCGCGCCCGGGAGAGTGCGCCGAGCTCCCTAAGGGCTGCAGCGAGCACGGCGGGACCCGGCGGGACCCGGAGCAGCTGAAGGGGCTCGGGCGGCGGCTCCACGGAGGGGGCTGCGCGGCCCCGGGAGCAGCTCGGAGGGGCTCGGGCAGAGGAAGAGGCTCCGTGCGGAGGGGGCTGCGCGGTTCCAGGAGCAGCTCGGAGGGGCTCGGGCAGAGGAAGAGGCTCCGTGCAGAGGGGCCTGCGCGGTTCCAGGAGCAGCTCGGAGGGGCTCGGGCGGCGGCTCCGCGGAGGGGGCTGCGCGGCCCGGGAGCGCGAATCCAACAGCGCAGGCTCCGGAGCACAGGGCGCCGGGACACAGCCCAGGATCCCGCCTCCCCCGGGACAGGCAGAGGCCGGGAGGGCCCAGGACAGCGAGGACGCTCCTGCCCCAGCTGAGCAGATCAGCGGCCCCGCCCCGGAGCCTCCAGGCCCTGCAGACGGAGTTCCTGCCGGAGCTGAATCCAGGTTTCCAGAGCTGCCCCGCCACTGGGGCTGTTCCTCCTGCGGCCTCACGGGGTAAACAACCCCCACTGAGCCCTGCACCAGGCTGGGGCACAGCAGCTCCCCCAACTGCTAACACCTGAAAATCAGCACAACAGGCCCCTCCCCCAGAACACCAGCTAGACGGACAACTTCCAGGAGAAGCCAAGGGACTTAAAGTACACAGAATCAGAAGATACTCCCCTGTGGTTCTTTTTTTGTTTGTTTGTTTTTGTTTTTGTTTTTGTTTTTGTTTTGTTTTGCTTTTTGATTTGTTTCCTTCCCCCACCCCCTTTTTTTCTCCTTTCTTTTTCTTTTCTTTTCTTCTTTTTTTTTTTCTTTTTCGTTTTTTTTTTTTTCTTTTTCTTCCCTTTTTTTTTTCTCTTTCTCTTTTCTTTCCTTCTTTCTCTCCTCTCTTTTTCTCTTTTTCCCAATACAACTTGCTTTTGGCCACTCTGCACTGAGCAAAATGACTAGAAGGAAAACCTCACCTCAAAAGAAAGAATCAGAAACAGTCCTCTCTCCCACAGAGTTACAAAATCTGGATTACAATTCAATGTCAGAAAGCCAATTCAGAAGCACTATTATACAGCTACTGGTGGCTCTAGAAAAAAGTATAAAGGACTCAAGAGACTTCATGACTGCAGAATTTAGAGCTAATCAGGCAGAAATTAAAAATCAATTGAATGAGATGCAATCCAAACTAGAAGTCCTAACAACGAGGGTTAATGAGGTGGAAGAACGAGTGAGTGACCTAGAAGACAAGTTGATAGCAAAGAGGGAAACTGAGGAAAAAAGAGACAAACAATTAAAAGACCATGAAGATAGATTAAGGGAAATAAACGACAGCCTGAGGAAGAAAAACCTACGTTTAATTGGGGTTCCCGAGGGCGCCGAAAGGGACAGAGGGCCAGAATATGTATTTGAACAAATTCTAGCTGAAAACTTTCCTAATCTGGGAAGGGAAACAGGCATTCAGATCCAGGAAATAGAGAGATCCCCCCCTAAAATCAATAAAAACCGTTCAACACCTCGACATTTAATTGTGAAGCTTGCAAATTCCAAAGATAAGGAGAAGATCCTTAAAGCAGCAAGAGACAAGAAATCCCTGACTTTTATGGGGAGGAGTATTAGGGTAACAGCAGACCTCTCCACAGAGACCTGGCAGGCCAGAAAGGGCTGGCAGGATATATTCAGGGTCCTAAATGAGAAGAACATGCAACCAAGAATACTTTATCCAGCAAGGCTCTCATTCAAAATGGAAGGAGAGATAAAGAGCTTCCAAGACAGGCAGCAACTAAAAGAATATGTGACCTCCAAACCAGCTCTGCAAGAAATTTTAAGGGGGCCTCTTAAAATTCCCCTTTAAGAAGAAGTTCAGTGGAACAGTCCACAAAAACAAAGACTGAATAGATATCATGATGACACTAAACTCATATCTCTCAATAGTAACTCTGAATGTGAACGGGCTTAATGACCCCATCAAAAGGCGCAGGGTTTCAGACTGGATAAAAAAGCAGGACCCATCTATTTGCTGTCTACAAGAGACTCATTTTAGACAGAAGGACACCTACAGCCTGAAAATAAAAGGTTGGAGAACCATTTACCATTCGAATGGTCCTCAAAAGAAAGCAGGGGTAGCCATCCTTATATCAGATAAACTAAAATTTACCCCAAAGACTGTAGTGAGAGATGAAGAGGGACACTATATCATACTTAAAGGATCTATTCAACAAGAGGACTTAACAATCCTCAAAATATATGCTCCGAATGTGGGAGCTGCCAAATATATAAATCAATTATTAACCAAAGTGAAGAAATACTTAGATAATAATACACTTATACTTGGTGACTTCAATCTAGCTCTTTCTATACTCGATAGGTCTTCTAAGCAAAACATCTCCAAAGAAACGAGAGCTTTAAATGATACACTGGACCAGATGGATTTCACAGATATCTACAGAACTTTACATCCAAACTCAACTGAATACACATTCTTCTCAAGCGCACATGGAACTTTCTCCAGAATAGACCACATACTGGGTCACAAATCGGGTCTGAACCGATACCAAAAGATTGGGATTGTCCCCTGCATATTCTCGGACCATAATGCCTTGAAATTAGAACTAAATCACAACAAGAAGTTTGGAAGGACCTCAAACACATGGAGGTTAAGGACCATCCTGCTAAAAGATAAAAGGGTCAACCAGGAAATTAAGGAAGAATTAAAAAGATTCATGGAAACTAATGAGAATGAAGATACAACCGTTCAAAATCTTTGGGATGCAGCAAAAGCAGTCCTAAGGGGGAAATACATCGCAATACAAGCATCCATTCAAAAACTGGAAAGAACTCAAATACAAAAGCTAACCTTACACATAAAGGAGCTAGAGAAAAAACAGCAAATAGATCCTACACCCAAGAGAAGAAGGGAGTTAATAAAGATTCGAGCAGAACTCAACGAAATCGAGACCAGAAGAACTGTGGAACAGATCAACAGAACCAGGAGTTGGTTCTTTGAAAGAATTAATAAGATAGATAAACCATTAGCCAGCCTTATTAAAAAGAAGAGAGAGAAGACTCAAATTAATAAAATCATGAATGAGAAAGGAGAGATCACTACCAACACCAAGGAAATACAAACGATTTTAAAAACATATTATGAACAGCTATACGCCAATAAATTAGGCAATCTAGAAGAAATGGACGCATTCCTGGAAAGCCACAAACTACCAAAACTGGAACAGGAAGAAATAGAAAACCTGAACAGGCCAATAACCAGGGAGGAAATTGAAGCAGTCATCAAAAACCTCCCAAGACACAAGAGTCCAGGGCCAGATGGCTTCCCAGGAGAATTTTATCAAACGTTTAAAGAAGAAATCATACCTATTCTCCTAAAGCTGTTTGGAAAGATAGAAAGAGATGGAGTACTTCCAAATTCGTTCTATGAAGCCAGCATCACCTTAATTCCAAAGCCAGACAAAGACCCCGCCAAAAAGGAGAATTACAGACCAATATCCCTGATGAACATGGATGCAAAAATTCTCAACAAGATACTGGCCAATAGGATCCAACAGTACATTAAGAAAATTATTCACCATGACCAAGTAGGATTTATCCCTGGGACACAAGGCTGGTTCAACACCCGTAAAACAATCAATGTGATTCATCATATCAGCAAGAGAAAAACCAAGAACCATATGATCCTCTCATTGGATGCAGAGAAAGCATTTGACAAAATACAGCATCCATTCCTGATTAAAACTCTTCAGAGTGTAGGGATAGAGGGAACATTCCTCGACATCTTAAAAGCCATCTATGAAAAGCCCACAGCAAATATCATTCTCAATGGGGAAGCACTGGGAGCCTTTCCCCTAAGATCAGGAACAAGACAGGGATGTCCACTCTCACCACTGCTATTCAACATAGTACTGGAAGTCCTAGCCTCAGCAATCAGACAACAAAAAGACATTAAAGGCATTCAAATTGGCAAAGAAGAAGTCAAACTCTCTCTCTTCGCCGATGACATGATACTCTACATAGAAAACCCAAAAGTCTCCACCCCAAGATTGCTAGAACTCATACAGCAATTCGGTAGCGTGGCAGGATACAAAATCAATGCCCAGAAGTCAGTGGCATTTCTATACACTAACAATGAGACTGAAGAAAGAGAAATTAAGGAGTCAATCCCATTTACAATTGCACCCAAAAGCATAAGATACCTAGGAATAAACCTCACCAAAGATGTAAAGGATCTATACCCTCAAAACTATAGAACACTTCTGAAAGAAATTGAGGAAGACACAAAGAGATGGAAAAATATTCCATGCTCATGGATTGGCAGAATTAATATTGTGAAAATGTCAATGTTACCCAGGGCAATATACACGTTTAATGCAATCCCTATCAAAATACCATGGACTTTCTTCAGAGAGTTAGAACAAATTATTTTAAGATTTGTGTGGAATCAGAAAAGACCCCGAATAGCCAGCGGAATTTTAAAAAAGAAAACCATATCTGGGGGCATCACAATGCCAGATTTCAGGTTGTACTACAAAGCTGTGGTCATCAAGACAGTGTGGTACTGGCACAAAAACAGACACATAGATCAGTGGAACAGAATAGAGAATCCAGAAGTGGACCCTGAACTTTATGGGCAACTAATATTCGATAAAGGAGGAAAGACTATCCATTGGAAGAAAGACAGTCTCTTCAATAAATGGTGCTGGGAAAATTGGACATCCACATGCAGAAGAATGAAACTAGACCACTCTCTTGCACCAGACACAAAGATAAACTCAAAATGGATGAAAGATCTAAATGTGAGACAAGATTCCATCAAAATCCTAGAGAAGAACACAGGCAACACCCTTTTTGAACTCGGCCATAGTAACTTCTTGCAAGATACATCCACAAAGGCAAAAGAAACAAAAGCAAAAATGAACTATTGGGACTTCATCAAGATAAGAAGCTTTTGCACAGCAAAGGATACAGTCAACAAAACTCAAAGACAACCTACAGAATGGGAGAAGATATTTGCAAATGACATATCAGATAAAGGGCTAGTTTCCAAGATCTATAAAGAACTTATTAAACTCAACACCAAAGAAACAAACAATCCAATCATGAAATGGGCAAAAGACATGAACAGAAATCTCACAGAGGAAGACATAGACATGGCCAACATGCATATGAGAAAATGCTCTGCATCACTTGCCATCAGGGAAATACAAATCAAAACTACAATGAGATACCACCTCACACCAGTGAGAATGGGGCAAATTAACAAGGCAGGAAACAACAAATGTTGGAGAGGATGCGGAGAAAAGGGAACCCTCTTACACTGTTGGTGGGAATGTGAACTGGTGCAGCCACTCTGGAAAACTGTGTGGAGGTTCCTCAAACAGTTAAAAATATACCTGCCCTACGACCCAGCAATTGCACTGTTGGGGATTTACCCCAAAGATACAAATGCAATGAAACGCCGGGACACCTGCACCCCGATGTTTCTAGCAGCAATGGCCACTATAGCCAAACTGTGGAAGGAGCCTCGGTGTCCAACGAAAGATGAATGGATAAAGAAGATGTGGTTTATGTATACAATGGAATATTACTCAGCTATTAGAAATGACAAATACCCACCATTTGCTTCAACGTGGATGGAACTGGAGGGTATTATGCTGAGTGAAGTAAGTCAGTCGGAGAAGGACAAACATTATATGTTCTCATTCATTTGGGGAATATAAATAATAGTGAAAGGGAAAATAAGGGAAGGGAGAAGAAATGTGTGGGAAATATCAGAAAGGGAGACAGAACGTAAAGACTGCTAACTCTGGGAAACGAACTAGGGGTGGTAGAAGGGGAGGAGGGCGGGGGGTGGGAGTGAATGGGTGACGGGCACTGGGTGTTATTCTGTATGTTAGTAAATTGAACACCAATAAAAAAAAAAAATAATAAAAAAAAATAAAAAATAAAAAATAAAAAATAAAAAAAAAAATGGAATA	N	.	PASS	PRECISE;SVMETHOD=Snifflesv1.0.12;CHR2=chr6;END=57388043;STD_quant_start=3.224903;STD_quant_stop=0.632456;Kurtosis_quant_start=-1.771101;Kurtosis_quant_stop=0.262970;SVTYPE=DEL;SUPTYPE=AL,SR;SVLEN=-6412;STRANDS=+-;STRANDS2=7,10,7,10;RE=17;REF_strand=72,72;Strandbias_pval=0.610384;AF=0.10559	GT:DR:DV	0/0:144:17
chr6	57383355	23386	N	<DEL>	.	FAIL_NOTPRECISE	IMPRECISE;SVMETHOD=Snifflesv1.0.12;CHR2=chr6;END=57386728;STD_quant_start=101.341995;STD_quant_stop=281.022953;Kurtosis_quant_start=2.429812;Kurtosis_quant_stop=-0.720806;SVTYPE=DEL;SUPTYPE=SR;SVLEN=-3373;STRANDS=-+;STRANDS2=2,9,2,9;RE=11;REF_strand=58,53;Strandbias_pval=0.0540441;AF=0.0901639	GT:DR:DV	0/0:111:11
chr6	57400410	23387	CAAATCTATGCAAATCAGGGACCCCTGGGTGGCGCAGCGGTTTGGCGCCTGCCTTTGGCCCAGGGCGCGATCCTGGAGACCCAGGATCGAATCCCACATCGGGCTCCCGGTGCATGGAGCCTGCTTCTCCCTCTGCCTGTGTCTCTGCCTCTCTCTCTCTCTATCTGTGTGTGACTATCATAAATAAATAAAAATTAAAAAAAAAATTTAAAAAAAAAAAAA	N	.	PASS	PRECISE;SVMETHOD=Snifflesv1.0.12;CHR2=chr6;END=57400632;STD_quant_start=3.104249;STD_quant_stop=2.022600;Kurtosis_quant_start=3.234737;Kurtosis_quant_stop=-1.686044;SVTYPE=DEL;SUPTYPE=AL;SVLEN=-222;STRANDS=+-;STRANDS2=13,9,13,9;RE=22;REF_strand=62,44;Strandbias_pval=1;AF=0.171875	GT:DR:DV	0/0:106:22
chr6	57412829	23388	N	GACAAAGCTTTCTGTTATTTTTTTTTTTGTTTTTTTTGTTTGTTTTTAATTTTGATTTATTTATGATAGTAAACAGAGAGACAGAGAGAGAGAGAGGGCAGAGACACAGGCAGGGGAGAAGCAAGGCTCCAGGGCCCGTGCGGAGCCGACGTTGGAATTCGATTCCGGTCCTCCGCAGGATCGCCTGGGCCAAAGGCAGGCGACAAACAGCTTGCGGGACACCGCAGGGATGCCC	.	PASS	PRECISE;SVMETHOD=Snifflesv1.0.12;CHR2=chr6;END=57412833;STD_quant_start=2.389793;STD_quant_stop=5.529718;Kurtosis_quant_start=14.372458;Kurtosis_quant_stop=31.576081;SVTYPE=INS;SUPTYPE=AL;SVLEN=232;STRANDS=+-;STRANDS2=42,48,42,48;RE=90;REF_strand=57,61;Strandbias_pval=0.888741;AF=0.432692	GT:DR:DV	0/1:118:90
chr6	57466678	23389	AGCTAAGTGAAATAAGCTAGACACAAAAGGGCAACTATTGTATGACTCCACTTGTATGAAGTCCCAGAATAGTCACACTCATAAAGTAGAATAGTAGTTATCAGCCTTGAAAATGAATGAAATTCTGACACAGAGAATGAACTAAGAATTCAAGAAGTAAATAGCTAGACACAAAAGGCAATATTGTATGACTCCACTTGTATGAATTCCCAAGAATAGTCACACTCATAAAGTAGAATAGTAGTATCAGCCTTGAAAATGAATGAAATTCTGACACATGCCATAGCATGGATGAACCTTGAAGACAT	N	.	FAIL_NOTPRECISE	IMPRECISE;SVMETHOD=Snifflesv1.0.12;CHR2=chr6;END=57466986;STD_quant_start=22.026843;STD_quant_stop=23.251588;Kurtosis_quant_start=-0.578048;Kurtosis_quant_stop=-1.854816;SVTYPE=DEL;SUPTYPE=AL;SVLEN=-308;STRANDS=+-;STRANDS2=13,10,13,10;RE=23;REF_strand=50,49;Strandbias_pval=0.649111;AF=0.188525	GT:DR:DV	0/0:99:23
chr6	57527180	23390	N	TTTCACCAGATTGATTTTTTTTTTAATTTTTATTTATTTATGCTAGTCACACACAGTAGAGCGAGAATGAGACGCGCAGAGGACCACAAAAACCAAAACAGGCGGGGCGACGTAGCTCCATTGCCACCCGGGAGCCCGACGTGGATTCGGCTTCAATTCCCGGGTCTCCAGGATCGCCGCCCTGGGCCAAAGGCAGGGCCAAACCGCTGCGCCACCCAGTGGATCC	.	FAIL_NOTPRECISE	IMPRECISE;SVMETHOD=Snifflesv1.0.12;CHR2=chr6;END=57527180;STD_quant_start=11.117554;STD_quant_stop=37.148351;Kurtosis_quant_start=4.116913;Kurtosis_quant_stop=5.030769;SVTYPE=INS;SUPTYPE=AL;SVLEN=194;STRANDS=+-;STRANDS2=4,6,4,6;RE=10;REF_strand=38,44;Strandbias_pval=0.750042;AF=0.108696	GT:DR:DV	0/0:82:10
chr6	57677800	23391	N	ACCTTTTACTTTTTTTTCTTTTTTATTTTTTTTATATTTTTTTTTATTTTTCCTTTTTTTGC	.	PASS	PRECISE;SVMETHOD=Snifflesv1.0.12;CHR2=chr6;END=57677803;STD_quant_start=3.331666;STD_quant_stop=3.660601;Kurtosis_quant_start=2.798650;Kurtosis_quant_stop=2.601875;SVTYPE=INS;SUPTYPE=AL;SVLEN=61;STRANDS=+-;STRANDS2=33,27,33,27;RE=60;REF_strand=51,38;Strandbias_pval=0.866544;AF=0.402685	GT:DR:DV	0/1:89:60
chr6	57680177	23392	N	GAAATGTTCAGCTTATTAGAATAAGGTAAAAAATAACTAGCATAAAAAATAACTAAAAGAAATAAATAACTAAATTCACTAA	.	PASS	PRECISE;SVMETHOD=Snifflesv1.0.12;CHR2=chr6;END=57680189;STD_quant_start=3.311037;STD_quant_stop=4.363145;Kurtosis_quant_start=5.458708;Kurtosis_quant_stop=7.046021;SVTYPE=INS;SUPTYPE=AL;SVLEN=73;STRANDS=+-;STRANDS2=31,24,31,24;RE=55;REF_strand=50,37;Strandbias_pval=1;AF=0.387324	GT:DR:DV	0/1:87:55
chr6	57700104	23393	N	TTCCTTCGCTTTCCTTCCTTTCCTTCCTCTCCTTCCTTCCTTTTCCTTCCTCCCTTTTTTTCCTTTGCCTTTTCCTTCCT	.	FAIL_NOTPRECISE	IMPRECISE;SVMETHOD=Snifflesv1.0.12;CHR2=chr6;END=57700123;STD_quant_start=22.614155;STD_quant_stop=43.105684;Kurtosis_quant_start=1.584412;Kurtosis_quant_stop=-1.187741;SVTYPE=INS;SUPTYPE=AL;SVLEN=103;STRANDS=+-;STRANDS2=15,0,15,0;RE=15;REF_strand=51,42;Strandbias_pval=0.000373068;AF=0.138889	GT:DR:DV	0/0:93:15
chr6	57704018	23394	TTTGTCCAATTAATTTTTTTTTTTTTTAAAGATTTTATTTATTTATTCATGATAGTCACAGAGAGAGAGAGAGAGAGAGGCAGAGACACAGGCAGAGGGAGAAGCAGGCTCCATGCACCGGGAGCCCGACGTGGGATCCGATCCCGGGTCTCCAGGATCGCGCCCTGGGCCAAAGGCAGGCACCAAACCGCTGCGCCACCCAGGGATCCC	N	.	PASS	PRECISE;SVMETHOD=Snifflesv1.0.12;CHR2=chr6;END=57704229;STD_quant_start=1.105542;STD_quant_stop=1.753304;Kurtosis_quant_start=11.283241;Kurtosis_quant_stop=-1.569541;SVTYPE=DEL;SUPTYPE=AL;SVLEN=-211;STRANDS=+-;STRANDS2=29,25,29,25;RE=54;REF_strand=41,37;Strandbias_pval=1;AF=0.409091	GT:DR:DV	0/1:78:54
chr6	57704467	23395	AAAAGCTTATATATTAAAAAAAAAAAAAAAAAGAAAAGCTTATATATTAAAAAAAAAAAAAAAAAGA	N	.	PASS	PRECISE;SVMETHOD=Snifflesv1.0.12;CHR2=chr6;END=57704533;STD_quant_start=2.461468;STD_quant_stop=2.431412;Kurtosis_quant_start=0.679797;Kurtosis_quant_stop=-0.394411;SVTYPE=DEL;SUPTYPE=AL;SVLEN=-66;STRANDS=+-;STRANDS2=38,31,38,31;RE=69;REF_strand=41,36;Strandbias_pval=0.868794;AF=0.472603	GT:DR:DV	0/1:77:69
chr6	57788799	23396	N	TGTTGCCCTGCCACATTTTCTTCTTTTTTTAATTTTATTTTATCTTTATTTTATTTATTTCTGATAGGTACACAGTGAGGAGAGTAGAGAGAAGAGCGGCAGAGACACAGGCAGAGGAGTAAGCGGCTCCATGCACCAGGAAGCCTGATGTGGATTCGATCCCGGTTCCAGGATTCGCGCCCTTGGGGCCAAAATGCATTCGGCGCTTTAAACCGCTGCGCCACCCCGGATCCC	.	PASS	PRECISE;SVMETHOD=Snifflesv1.0.12;CHR2=chr6;END=57788815;STD_quant_start=3.553168;STD_quant_stop=4.716991;Kurtosis_quant_start=12.650412;Kurtosis_quant_stop=1.652692;SVTYPE=INS;SUPTYPE=AL,SR;SVLEN=229;STRANDS=+-;STRANDS2=26,7,26,7;RE=33;REF_strand=47,23;Strandbias_pval=0.254231;AF=0.320388	GT:DR:DV	0/1:70:33
chr6	57803554	23397	AATAAATAAATAAATAAATAAATAAATAAAT	N	.	PASS	PRECISE;SVMETHOD=Snifflesv1.0.12;CHR2=chr6;END=57803586;STD_quant_start=4.358899;STD_quant_stop=4.768316;Kurtosis_quant_start=-1.790248;Kurtosis_quant_stop=-1.815095;SVTYPE=DEL;SUPTYPE=AL;SVLEN=-32;STRANDS=+-;STRANDS2=21,17,21,17;RE=38;REF_strand=58,57;Strandbias_pval=0.708735;AF=0.248366	GT:DR:DV	0/0:115:38
chr6	57908124	23398	N	CAAAAAAAAAAAAATGAAAAAAAAAAAAATAAACT	.	PASS	PRECISE;SVMETHOD=Snifflesv1.0.12;CHR2=chr6;END=57908130;STD_quant_start=0.277350;STD_quant_stop=2.572039;Kurtosis_quant_start=-1.653552;Kurtosis_quant_stop=-1.342734;SVTYPE=INS;SUPTYPE=AL;SVLEN=43;STRANDS=+-;STRANDS2=13,14,13,14;RE=27;REF_strand=38,49;Strandbias_pval=0.82505;AF=0.236842	GT:DR:DV	0/0:87:27
chr6	57963603	23399	TGGAAAAAGGTTTTTTTTTTTTTTTTTTTTTAATTTTTTTTTAATTTTATTTATTTATGATAGGCACACAGTGAGAGAAGAGAGGCAGAGACACAGGCAGAGGGAGAAGCAGGCTCCATGCACCGGAAGCCTGACGTGGGATTTGATCCTGGTCTCAGGATCGCGCCCTGGGCCAAAGGCAGGCGCTAAACCGCTGCGCCACCCAGGGATCCC	N	.	PASS	PRECISE;SVMETHOD=Snifflesv1.0.12;CHR2=chr6;END=57963816;STD_quant_start=1.980676;STD_quant_stop=1.593255;Kurtosis_quant_start=9.109275;Kurtosis_quant_stop=6.649251;SVTYPE=DEL;SUPTYPE=AL;SVLEN=-213;STRANDS=+-;STRANDS2=14,12,14,12;RE=26;REF_strand=46,37;Strandbias_pval=1;AF=0.238532	GT:DR:DV	0/0:83:26
chr6	57980640	23400	N	TGATAGATTATATAGGAGATATATATATAGA	.	PASS	PRECISE;SVMETHOD=Snifflesv1.0.12;CHR2=chr6;END=57980642;STD_quant_start=3.958114;STD_quant_stop=4.031129;Kurtosis_quant_start=7.324959;Kurtosis_quant_stop=3.056438;SVTYPE=INS;SUPTYPE=AL;SVLEN=32;STRANDS=+-;STRANDS2=17,8,17,8;RE=25;REF_strand=51,35;Strandbias_pval=0.490935;AF=0.225225	GT:DR:DV	0/0:86:25
chr6	58072056	23401	N	CCCCCCCCCCCGCCCCCCCGCCCCCCCCCCCCCCCCGCCCGCGCCCGCCCTCCCCG	.	FAIL_NOTPRECISE	IMPRECISE;SVMETHOD=Snifflesv1.0.12;CHR2=chr6;END=58072055;STD_quant_start=8.905055;STD_quant_stop=11.857487;Kurtosis_quant_start=0.213166;Kurtosis_quant_stop=-0.493315;SVTYPE=INS;SUPTYPE=AL;SVLEN=55;STRANDS=+-;STRANDS2=4,11,4,11;RE=15;REF_strand=34,46;Strandbias_pval=0.389668;AF=0.157895	GT:DR:DV	0/0:80:15
chr6	58087818	23402	N	AAACCACTTATTTTTTTTTTTTTTTTTTTTTTTTTTTTTTTTAAAAGATTTTATTTATTGATGGCATGAGAGTCCACAGAGAAGAGAGAGAGACAGAGGCAGAGACATACAAGGCAGAGGGAGAGAGCAGCGCCATGCACACGGAGCCGACGTGGATTCCGAGCCGGGTCTCCGATCGCGCCCGGGGCCCAAAGGCACGCCAAACGGCTGCGCCACCCAGGATCCTAACCCC	.	PASS	PRECISE;SVMETHOD=Snifflesv1.0.12;CHR2=chr6;END=58087824;STD_quant_start=2.314550;STD_quant_stop=5.161672;Kurtosis_quant_start=8.474550;Kurtosis_quant_stop=0.083111;SVTYPE=INS;SUPTYPE=AL;SVLEN=225;STRANDS=+-;STRANDS2=13,15,13,15;RE=28;REF_strand=34,49;Strandbias_pval=0.661891;AF=0.252252	GT:DR:DV	0/0:83:28
chr6	58120691	23403	N	ATTTTTATTTATTTTTGTTTTATTTTTTATTTTTA	.	PASS	PRECISE;SVMETHOD=Snifflesv1.0.12;CHR2=chr6;END=58120690;STD_quant_start=9.715966;STD_quant_stop=8.455767;Kurtosis_quant_start=-0.286912;Kurtosis_quant_stop=5.867413;SVTYPE=INS;SUPTYPE=AL;SVLEN=35;STRANDS=+-;STRANDS2=13,5,13,5;RE=18;REF_strand=54,44;Strandbias_pval=0.203959;AF=0.155172	GT:DR:DV	0/0:98:18
chr6	58333128	23404	N	CCTTCTCTCTCTCTCTCTCTTCTTCTCTCTCT	.	PASS	PRECISE;SVMETHOD=Snifflesv1.0.12;CHR2=chr6;END=58333129;STD_quant_start=0.000000;STD_quant_stop=1.095445;Kurtosis_quant_start=9.393971;Kurtosis_quant_stop=2.349413;SVTYPE=INS;SUPTYPE=AL;SVLEN=31;STRANDS=+-;STRANDS2=22,9,22,9;RE=31;REF_strand=42,45;Strandbias_pval=0.0363321;AF=0.262712	GT:DR:DV	0/0:87:31
chr6	58519785	23405	N	TCAGTTGATCTCTTTTTTTTATTTTTTTAAGACGTTTTTAAATTTTTTTTATTTTATGATAGTCACAGAGAGAGAGGAGAGGCAGAGACAGAGCAGAGGGAGAAGCAGGGCCTCATGCACCGGGAAGGCCTAGACGTGGGATTCGATCCGGGGTCTCCAGATCGCGCCCTGGCCGAAAGCAGGCGACAAATCGCGCTGTCCACCCAGGAATCGC	.	PASS	PRECISE;SVMETHOD=Snifflesv1.0.12;CHR2=chr6;END=58519792;STD_quant_start=2.301368;STD_quant_stop=2.538591;Kurtosis_quant_start=13.039496;Kurtosis_quant_stop=19.555828;SVTYPE=INS;SUPTYPE=AL;SVLEN=207;STRANDS=+-;STRANDS2=28,26,28,26;RE=54;REF_strand=46,45;Strandbias_pval=1;AF=0.372414	GT:DR:DV	0/1:91:54
chr6	58527179	23406	N	GGTTGTATTTTTTTTTTTTCCTTCTTATTAGCTTCCGTAGTCCCAGAGAGAGAGAGGCCGAGAATCATGGCAGAGGGAGAAGCAGGCTCCATGCACCAAGAGCCCGACGTGGGATTCTGATCCCGGTGGTCTCCAGTCTCGCCACCCGGGCAAGGCAGGCGCTAAACCCGCTGCCGCCACCCAGGGATCCCTCAC	.	PASS	PRECISE;SVMETHOD=Snifflesv1.0.12;CHR2=chr6;END=58527184;STD_quant_start=2.317406;STD_quant_stop=3.543382;Kurtosis_quant_start=5.523586;Kurtosis_quant_stop=16.766651;SVTYPE=INS;SUPTYPE=AL;SVLEN=195;STRANDS=+-;STRANDS2=33,21,33,21;RE=54;REF_strand=49,40;Strandbias_pval=0.491708;AF=0.377622	GT:DR:DV	0/1:89:54
chr6	58528818	23407	N	GGGGGGGGGGGGGGGGGGGGGGGTGGGGGGGGGGGGGGGGGGGGGGGGGGGGGGGGGGGGGGGGGGGG	.	FAIL_NOTPRECISE	IMPRECISE;SVMETHOD=Snifflesv1.0.12;CHR2=chr6;END=58528835;STD_quant_start=2.213594;STD_quant_stop=19.274335;Kurtosis_quant_start=1.623616;Kurtosis_quant_stop=-1.102308;SVTYPE=INS;SUPTYPE=AL;SVLEN=51;STRANDS=+-;STRANDS2=14,4,14,4;RE=18;REF_strand=55,46;Strandbias_pval=0.0745423;AF=0.151261	GT:DR:DV	0/0:101:18
chr6	58532286	23408	N	GTATCAGTTTTCTATTTTTTTTTTTTTATTT	.	PASS	PRECISE;SVMETHOD=Snifflesv1.0.12;CHR2=chr6;END=58532287;STD_quant_start=2.021622;STD_quant_stop=4.544466;Kurtosis_quant_start=16.558378;Kurtosis_quant_stop=10.843780;SVTYPE=INS;SUPTYPE=AL;SVLEN=31;STRANDS=+-;STRANDS2=24,22,24,22;RE=46;REF_strand=47,55;Strandbias_pval=0.594213;AF=0.310811	GT:DR:DV	0/1:102:46
chr6	58542700	23409	TAAAAATTATTGAACAAAAAAAAAAAAAAAA	N	.	PASS	PRECISE;SVMETHOD=Snifflesv1.0.12;CHR2=chr6;END=58542731;STD_quant_start=0.547723;STD_quant_stop=0.894427;Kurtosis_quant_start=-1.569731;Kurtosis_quant_stop=-1.593526;SVTYPE=DEL;SUPTYPE=AL;SVLEN=-31;STRANDS=+-;STRANDS2=12,8,12,8;RE=20;REF_strand=43,39;Strandbias_pval=0.621694;AF=0.196078	GT:DR:DV	0/0:82:20
chr6	58546312	23410	AAAAAAAAAAAAGAAATGTGAATAAAAAAAAAAAAAAAGAAATGTGAAT	N	.	PASS	PRECISE;SVMETHOD=Snifflesv1.0.12;CHR2=chr6;END=58546374;STD_quant_start=3.397860;STD_quant_stop=2.296242;Kurtosis_quant_start=-1.676916;Kurtosis_quant_stop=-1.813305;SVTYPE=DEL;SUPTYPE=AL;SVLEN=-62;STRANDS=+-;STRANDS2=23,22,23,22;RE=45;REF_strand=37,44;Strandbias_pval=0.581484;AF=0.357143	GT:DR:DV	0/1:81:45
chr6	58586380	23411	N	AACACCGAAAGAAAGAAAAAAAACAAAATAAAAACATATA	.	FAIL_NOTPRECISE	IMPRECISE;SVMETHOD=Snifflesv1.0.12;CHR2=chr6;END=58586382;STD_quant_start=19.912308;STD_quant_stop=30.126400;Kurtosis_quant_start=3.988546;Kurtosis_quant_stop=5.983630;SVTYPE=INS;SUPTYPE=AL;SVLEN=52;STRANDS=+-;STRANDS2=5,15,5,15;RE=19;REF_strand=48,36;Strandbias_pval=0.0126124;AF=0.184466	GT:DR:DV	0/0:84:19
chr6	58656642	23412	TTTACAGTATCTTCAATTACAGTATCTTCAA	N	.	PASS	PRECISE;SVMETHOD=Snifflesv1.0.12;CHR2=chr6;END=58656673;STD_quant_start=2.024846;STD_quant_stop=1.870829;Kurtosis_quant_start=-0.926440;Kurtosis_quant_stop=-0.712185;SVTYPE=DEL;SUPTYPE=AL;SVLEN=-31;STRANDS=+-;STRANDS2=6,6,6,6;RE=12;REF_strand=46,57;Strandbias_pval=0.766817;AF=0.104348	GT:DR:DV	0/0:103:12
chr6	58665593	23413	N	AGTGGCCTTATATTTAGGATATTTATTTATTTTTTTTTTGTAAATTTATTATTTAGGTATCACAGAGAGAGAGAGAAGGCCAGAGCATAGGCAGAGGGAGAAGGCAGGGTCCAATGCACCGGGGGCCCCGACGTGGGAGTTCCGATCCCGGTCTCAGGAATCGTGCCCTGGGCCAAAGGCAGGCGTCCAACCGCTGCGTCCCCGCCCGGGATCC	.	PASS	PRECISE;SVMETHOD=Snifflesv1.0.12;CHR2=chr6;END=58665595;STD_quant_start=2.303843;STD_quant_stop=4.104407;Kurtosis_quant_start=7.918927;Kurtosis_quant_stop=0.158968;SVTYPE=INS;SUPTYPE=AL;SVLEN=211;STRANDS=+-;STRANDS2=14,12,14,12;RE=26;REF_strand=51,41;Strandbias_pval=1;AF=0.220339	GT:DR:DV	0/0:92:26
chr6	58743726	23414	N	AAAAAAAAAAAAAAAAAAAAAAAAAAAAAAAAAA	.	PASS	PRECISE;SVMETHOD=Snifflesv1.0.12;CHR2=chr6;END=58743726;STD_quant_start=0.000000;STD_quant_stop=1.641844;Kurtosis_quant_start=1.742416;Kurtosis_quant_stop=-1.283816;SVTYPE=INS;SUPTYPE=AL;SVLEN=38;STRANDS=+-;STRANDS2=25,22,25,22;RE=47;REF_strand=41,37;Strandbias_pval=1;AF=0.376	GT:DR:DV	0/1:78:47
chr6	58755568	23415	N	CTTCCTTGTTGTTTCTGCTTTGCTTTCTTCCTTGCTCTTCTTTTTCCTTTTGTATTTTTTCTTTTCCTTGTTCTTTTTGTCTCTTCTTCGTTTTCTTTT	.	FAIL_NOTPRECISE	IMPRECISE;SVMETHOD=Snifflesv1.0.12;CHR2=chr6;END=58755586;STD_quant_start=11.541230;STD_quant_stop=18.552628;Kurtosis_quant_start=-0.961321;Kurtosis_quant_stop=-1.073646;SVTYPE=INS;SUPTYPE=AL;SVLEN=60;STRANDS=+-;STRANDS2=15,6,15,6;RE=20;REF_strand=47,44;Strandbias_pval=0.143699;AF=0.18018	GT:DR:DV	0/0:91:20
chr6	58755521	23416	TTCTTTCTTTCTTTCTTTCTTTCTTTCTTTCTTTCTTTCTTTCTTTCTTTCTTTC	N	.	FAIL_NOTPRECISE	IMPRECISE;SVMETHOD=Snifflesv1.0.12;CHR2=chr6;END=58755576;STD_quant_start=5.138093;STD_quant_stop=11.428036;Kurtosis_quant_start=-1.119888;Kurtosis_quant_stop=-1.650718;SVTYPE=DEL;SUPTYPE=AL;SVLEN=-55;STRANDS=+-;STRANDS2=4,13,4,13;RE=17;REF_strand=49,43;Strandbias_pval=0.0337135;AF=0.155963	GT:DR:DV	0/0:92:17
chr6	58770250	23417	N	TCACAAGCAAGAAAACTTCAGGGGATCCTGGGTGGCGCAAGTGGTTTGGCGCATGCCTCTGGCCCAGGGCGCGATCCCTGGAGACCCCGTGGATTCGAATCCCACCTCAGGCTTCCGTGCTATTGGAGCCTGCTTCTCCCGCTGCTTTTATTTGTCTCTTGCCTCTCTAGCTCTCTCTCTCTCTTGGGGATCTATCATAAATCAATAATAATAAAAATAACATAATAAGCGCTCTTTAAAAAAAAC	.	PASS	PRECISE;SVMETHOD=Snifflesv1.0.12;CHR2=chr6;END=58770261;STD_quant_start=2.102630;STD_quant_stop=4.834089;Kurtosis_quant_start=2.999473;Kurtosis_quant_stop=5.156483;SVTYPE=INS;SUPTYPE=AL;SVLEN=230;STRANDS=+-;STRANDS2=15,24,15,24;RE=39;REF_strand=27,34;Strandbias_pval=0.678631;AF=0.39	GT:DR:DV	0/1:61:39
chr6	58780170	23418	TGAATTTAGAATTTTTTTTTTTTAAGATTTTATTTATTTATTCATGATAGTCACACAGAGAGAGAGAGAGGCAGAGACACAGGCAGAGGGAGAAGCAGGCTCCATGCAGGGAGCCCGACGTGGGATTCGATACCGGGTCTCCAGGATCGCGCCCCGGGCCAAAGGCAGGCGCCAAACCGCTGCGCCACCCAGGGATCCC	N	.	PASS	PRECISE;SVMETHOD=Snifflesv1.0.12;CHR2=chr6;END=58780369;STD_quant_start=2.664583;STD_quant_stop=1.717556;Kurtosis_quant_start=0.428450;Kurtosis_quant_stop=-1.295967;SVTYPE=DEL;SUPTYPE=AL;SVLEN=-199;STRANDS=+-;STRANDS2=21,20,21,20;RE=41;REF_strand=37,36;Strandbias_pval=1;AF=0.359649	GT:DR:DV	0/1:73:41
chr6	58784089	23419	CTCTGAGGAATTTCTTTTTTTTTTTTTCCTCTGAGGAATTTCTTTTTTTTTTTTTC	N	.	PASS	PRECISE;SVMETHOD=Snifflesv1.0.12;CHR2=chr6;END=58784145;STD_quant_start=2.112886;STD_quant_stop=1.861259;Kurtosis_quant_start=-1.725003;Kurtosis_quant_stop=-1.433259;SVTYPE=DEL;SUPTYPE=AL;SVLEN=-56;STRANDS=+-;STRANDS2=31,25,31,25;RE=56;REF_strand=46,41;Strandbias_pval=0.863876;AF=0.391608	GT:DR:DV	0/1:87:56
chr6	58789617	23420	N	ACTTTCATCTTCCAGCGGAGATCCTGGGTGGGCATCGTTTGGCGCCCTGCCTTTGGCCCAGGGCGCTTCCTGGAGACCGGATCGAATCCCAAATCGGGCTCTGGTGCCTTGGAGCCTGCTTCTCCTCTGGCCGTGTCTCTGCCTTCTCTCTCTACTGTGTGCCTATCATAAATAACTAAAAAAAAAATTAAAAAAAA	.	PASS	PRECISE;SVMETHOD=Snifflesv1.0.12;CHR2=chr6;END=58789623;STD_quant_start=2.000000;STD_quant_stop=4.479840;Kurtosis_quant_start=18.175289;Kurtosis_quant_stop=22.235668;SVTYPE=INS;SUPTYPE=AL;SVLEN=212;STRANDS=+-;STRANDS2=32,26,32,26;RE=58;REF_strand=52,43;Strandbias_pval=1;AF=0.379085	GT:DR:DV	0/1:95:58
chr6	58818733	23421	N	TCTTTCTTTTTCTTCTCGTTCTTTCTTTCTTTCTTTTCGTTCTTCTTTTCTTTCTTTTC	.	FAIL_NOTPRECISE	IMPRECISE;SVMETHOD=Snifflesv1.0.12;CHR2=chr6;END=58818742;STD_quant_start=12.864680;STD_quant_stop=14.275854;Kurtosis_quant_start=1.201572;Kurtosis_quant_stop=0.169900;SVTYPE=INS;SUPTYPE=AL;SVLEN=50;STRANDS=+-;STRANDS2=16,1,16,1;RE=17;REF_strand=43,38;Strandbias_pval=0.00192237;AF=0.173469	GT:DR:DV	0/0:81:17
chr6	58853685	23422	AAAAGTTATGTTTATGCTGGGATCCCTGGGTGGCGCAGTGGTTTAGCGCCTGCCTTTGGCCCAGGGCGCGATCCTGGAGACCCGGGATCGAATCCCACATCGAGCTCCCGGTGCATGGAGCCTGCTTCTCCCTCTGCCTGTGTCTCTGCCTCTCTCGCTCTCTCTGTGTGACTATCATAAATAAATAAAAATTAAAAAAAAAAAA	N	.	PASS	PRECISE;SVMETHOD=Snifflesv1.0.12;CHR2=chr6;END=58853894;STD_quant_start=5.196152;STD_quant_stop=3.214550;Kurtosis_quant_start=0.487781;Kurtosis_quant_stop=-1.961533;SVTYPE=DEL;SUPTYPE=AL;SVLEN=-209;STRANDS=+-;STRANDS2=22,26,22,26;RE=48;REF_strand=31,40;Strandbias_pval=0.852404;AF=0.403361	GT:DR:DV	0/1:71:48
chr6	58861513	23423	N	AAGATTAAGGAAAATTGTTTTTTTTTTTTTTTTTTATAACATATTTTTTTTTTTTAATGTTTTATTATTTATGATGAGTTACAGAGAAGAAAGAGAGGCAGAGAACACAGGGCAGAGGAGAAGCAGGCTCCATGTACGCGGGAGACCGATGTGGGAATTCGAATCCTTGGGTCTCCAGGATCGCGCCCGGGCCCAAGGCAGGCGCCAAAGCCGCTGCGGGCCACGCCAGGGACCC	.	PASS	PRECISE;SVMETHOD=Snifflesv1.0.12;CHR2=chr6;END=58861530;STD_quant_start=4.774935;STD_quant_stop=6.618157;Kurtosis_quant_start=4.164385;Kurtosis_quant_stop=3.876709;SVTYPE=INS;SUPTYPE=AL;SVLEN=218;STRANDS=+-;STRANDS2=31,29,31,29;RE=60;REF_strand=48,45;Strandbias_pval=1;AF=0.392157	GT:DR:DV	0/1:93:60
chr6	58881997	23424	N	TTAGAGCACTGAACAATTTGGTTTTTTTTTTAAGTTGGATTTATGTATGATAGTCACAGAGAGAGAGAGGAGAGAGAGGGCAGAGGACACAGGCAGAAGGGAGAAGCAGGCGCCCTGCACCAGGGAGCCGGACGTGGGGATTCGAATCCGCGGGTCTCCGGATCGCGCCCTGGGACAAAGGCAGGCGCCAAAAAAACGCTGGCGCCACCCGGGATCCC	.	PASS	PRECISE;SVMETHOD=Snifflesv1.0.12;CHR2=chr6;END=58882010;STD_quant_start=2.631715;STD_quant_stop=5.288002;Kurtosis_quant_start=-1.854487;Kurtosis_quant_stop=15.751637;SVTYPE=INS;SUPTYPE=AL,SR;SVLEN=205;STRANDS=+-;STRANDS2=27,27,27,27;RE=54;REF_strand=47,43;Strandbias_pval=0.863867;AF=0.375	GT:DR:DV	0/1:90:54
chr6	58894591	23425	N	ACTGAATTCGATTCCCTGCGATCCCTGGGTGGCGTAGCGCTTTTGGCGCTGCCTTTGGCCCAGGCATGATCCTGGAGACCCGGCGATCGGATCCCACGTCGGTGCTCCCGGCGTGCATGGCGCGCTTCTCCCTCTGCCTGTGTCTCTGCTCTCTCTTCTCTCTTTGACTATATAAATAAACAAAAACAATACTAAAAAAAAAATAAAAAAAAAAAAAAAACA	.	PASS	PRECISE;SVMETHOD=Snifflesv1.0.12;CHR2=chr6;END=58894598;STD_quant_start=1.808101;STD_quant_stop=5.660253;Kurtosis_quant_start=18.406362;Kurtosis_quant_stop=9.102249;SVTYPE=INS;SUPTYPE=AL;SVLEN=228;STRANDS=+-;STRANDS2=29,24,29,24;RE=53;REF_strand=46,40;Strandbias_pval=1;AF=0.381295	GT:DR:DV	0/1:86:53
chr6	58907747	23426	N	AGGGGATCCTGGGGGCGCGCGTGTGGGGCGCCGCCTGGGACCAGGGCGCGTATCCGGGAGACCGGGATCGGAATCCCACCGCGAGGCGCACGGCGTGCAGGGGCCGGAGGAGCCCTATGTGCGCGTTGTGCGCGGCGCGCGCGCGCTCGCTAGGTGACGATCATAAGTAATATAACAGG	.	FAIL_NOTPRECISE	IMPRECISE;SVMETHOD=Snifflesv1.0.12;CHR2=chr6;END=58907751;STD_quant_start=12.541930;STD_quant_stop=22.034065;Kurtosis_quant_start=1.741591;Kurtosis_quant_stop=-0.502946;SVTYPE=INS;SUPTYPE=AL;SVLEN=172;STRANDS=+-;STRANDS2=8,8,8,8;RE=16;REF_strand=35,44;Strandbias_pval=0.785179;AF=0.168421	GT:DR:DV	0/0:79:16
chr6	58913280	23427	N	GAAAATTATCTCTAGGGATCCTGGTGGCGCACGGTTTGGAGCACGGCCGTTGGACCCAGGGCGCGGATCCTGGAGACCCGGGATCGAATCCCACGTCAGGCTCAAGTGCATGGAGCCTGCTTCTCCCTCTGCCTGTGTCCGCTGCAAGGAGCTATCTCCTCTAGATCTCTTCCTCTGTGATATAATAAATAAATGAAACAATTTAAAAAAAAAAAAAAAAAAAAAACAA	.	PASS	PRECISE;SVMETHOD=Snifflesv1.0.12;CHR2=chr6;END=58913282;STD_quant_start=2.375470;STD_quant_stop=6.290583;Kurtosis_quant_start=2.203170;Kurtosis_quant_stop=1.969032;SVTYPE=INS;SUPTYPE=AL;SVLEN=234;STRANDS=+-;STRANDS2=15,14,15,14;RE=29;REF_strand=40,40;Strandbias_pval=1;AF=0.266055	GT:DR:DV	0/0:80:29
chr6	58926596	23428	AAAGAAATGGAAAATGGAAAGAAATGGAAAATGGA	N	.	PASS	PRECISE;SVMETHOD=Snifflesv1.0.12;CHR2=chr6;END=58926631;STD_quant_start=0.000000;STD_quant_stop=0.000000;Kurtosis_quant_start=13.684202;Kurtosis_quant_stop=10.236908;SVTYPE=DEL;SUPTYPE=AL;SVLEN=-35;STRANDS=+-;STRANDS2=23,31,23,31;RE=54;REF_strand=48,58;Strandbias_pval=0.866509;AF=0.3375	GT:DR:DV	0/1:106:54
chr6	58935546	23429	N	TCAGGAGTTTTTCTTTTTTTTTTTTTTTTTTT	.	PASS	PRECISE;SVMETHOD=Snifflesv1.0.12;CHR2=chr6;END=58935545;STD_quant_start=2.771609;STD_quant_stop=3.954284;Kurtosis_quant_start=6.001457;Kurtosis_quant_stop=5.559145;SVTYPE=INS;SUPTYPE=AL;SVLEN=32;STRANDS=+-;STRANDS2=26,19,26,19;RE=45;REF_strand=43,41;Strandbias_pval=0.578936;AF=0.348837	GT:DR:DV	0/1:84:45
chr6	58962055	23430	N	AGAAAGCTATATTATCGATGGGCTCCCTGGGTGGCTCAGCGGTTTGGCGCCCTGCTTTTGCCAGGGCGCGATCTGGAGACCGGGATCCGAGTCCCACATCGGGCTTCCCGGGCCTGACGAGCTGCTTCTCCCTCTGCCTTGTGTCCGCCTCCTCTTTTCTCTCCTCTCTCTCTCTCTCTCTCTCTTCTGGACTACCTAAATTAAATAAAAATTAAAACCACTATTTAAAAACAAAATAAAAAAACAAATAAATTAAAAAAAAA	.	PASS	PRECISE;SVMETHOD=Snifflesv1.0.12;CHR2=chr6;END=58962068;STD_quant_start=4.681880;STD_quant_stop=3.944617;Kurtosis_quant_start=8.815397;Kurtosis_quant_stop=4.972017;SVTYPE=INS;SUPTYPE=AL;SVLEN=262;STRANDS=+-;STRANDS2=28,22,28,22;RE=50;REF_strand=53,40;Strandbias_pval=1;AF=0.34965	GT:DR:DV	0/1:93:50
chr6	58963157	23431	N	CTTTTCCTCGCAAAGTGCCACAGCACTGATCCAGAAGTGAAGATGAGAGATAGGAAACAGAACTGGTGTTATTATTGCTCATTCCTCTTTTTTG	.	FAIL_NOTPRECISE	IMPRECISE;SVMETHOD=Snifflesv1.0.12;CHR2=chr6;END=58963159;STD_quant_start=17.566804;STD_quant_stop=17.370686;Kurtosis_quant_start=5.700411;Kurtosis_quant_stop=6.051164;SVTYPE=INS;SUPTYPE=AL;SVLEN=91;STRANDS=+-;STRANDS2=30,24,30,24;RE=54;REF_strand=53,45;Strandbias_pval=0.866868;AF=0.355263	GT:DR:DV	0/1:98:54
chr6	58973793	23432	N	AAGTTCTTTAATGGACCCCTGGGTGGCAACAGCGGTTTGACGCCTGCCTTTGGCCCAGGGCGCGATCCCTGGAGACGCCGGGATCGAATCCCACATCAGGCTCCCGGTGCATGGAGCCTGCGTCTTCTCCCTCTGCCTAGGGTCCTCTGCCTCGCTCTCACCCTGCTCTCTGTATTATGAGCTATCAGAAATAAATTTAAAAAAAAAAAAAAAAAAAAAAT	.	PASS	PRECISE;SVMETHOD=Snifflesv1.0.12;CHR2=chr6;END=58973809;STD_quant_start=2.153222;STD_quant_stop=3.717282;Kurtosis_quant_start=-2.002736;Kurtosis_quant_stop=-0.467421;SVTYPE=INS;SUPTYPE=AL;SVLEN=208;STRANDS=+-;STRANDS2=15,9,15,9;RE=23;REF_strand=46,42;Strandbias_pval=0.488882;AF=0.207207	GT:DR:DV	0/0:88:23
chr6	58989753	23433	N	ACACTCTTAGTTCTTTTTTTTTTTTTTTTTTTTTTAATTTTTTTTAAATTTTTTTATTTATTTTGATAGTCCAGAGAGCAGAGAGAGAGAGAGGCCAGGAGACACAGGCAGAGGGAGAAGCAGGCTCTGCCACTGTGCGGCCCGACGTGCGGGCATTCGCATTCCCGGGCGTCTCCACGATCGCCGCCCTCGCGCAAAGGCATGCGCGCCTTAACGCTGGCCACCAGTGGATCCC	.	PASS	PRECISE;SVMETHOD=Snifflesv1.0.12;CHR2=chr6;END=58989758;STD_quant_start=2.848001;STD_quant_stop=4.000000;Kurtosis_quant_start=5.004563;Kurtosis_quant_stop=3.493685;SVTYPE=INS;SUPTYPE=AL;SVLEN=234;STRANDS=+-;STRANDS2=16,21,16,21;RE=37;REF_strand=31,37;Strandbias_pval=0.840164;AF=0.352381	GT:DR:DV	0/1:68:37
chr6	59126799	23434	N	AGCAAAAAAGAAAGTAAAGAAAAGAAAAGGGAAAAAGAAACAAGAGGCGAGAGGGGAGGAAAGATGGGAGAGGAGG	.	FAIL_NOTPRECISE	IMPRECISE;SVMETHOD=Snifflesv1.0.12;CHR2=chr6;END=59126805;STD_quant_start=19.869575;STD_quant_stop=25.087846;Kurtosis_quant_start=-1.173062;Kurtosis_quant_stop=-1.691289;SVTYPE=INS;SUPTYPE=AL;SVLEN=67;STRANDS=+-;STRANDS2=3,17,3,17;RE=20;REF_strand=55,36;Strandbias_pval=0.000332661;AF=0.18018	GT:DR:DV	0/0:91:20
chr6	59172823	23435	N	CCCGTCCATGAGCCCGCCCTGCGCCGCCTGCGCA	.	FAIL_NOTPRECISE	IMPRECISE;SVMETHOD=Snifflesv1.0.12;CHR2=chr6;END=59172822;STD_quant_start=12.786712;STD_quant_stop=12.284814;Kurtosis_quant_start=0.401837;Kurtosis_quant_stop=-0.274228;SVTYPE=INS;SUPTYPE=AL;SVLEN=40;STRANDS=+-;STRANDS2=16,8,16,8;RE=24;REF_strand=49,35;Strandbias_pval=0.490299;AF=0.222222	GT:DR:DV	0/0:84:24
chr6	59207920	23436	N	TTGTAAAATGTGACTGCAACTATTGGAAAACGCTTGATGTAAAATAGTTGCAACTACTTTGGAAAACCTCTTTCG	.	PASS	PRECISE;SVMETHOD=Snifflesv1.0.12;CHR2=chr6;END=59207920;STD_quant_start=0.000000;STD_quant_stop=2.049390;Kurtosis_quant_start=30.572866;Kurtosis_quant_stop=6.505182;SVTYPE=INS;SUPTYPE=AL;SVLEN=74;STRANDS=+-;STRANDS2=42,48,42,48;RE=90;REF_strand=41,49;Strandbias_pval=1;AF=0.5	GT:DR:DV	0/1:90:90
chr6	59338475	23437	N	TCTTTTTTTTTTTTTTTTTTTTTTTCTTTTTTGTTTTTTTTTTTGTTTATTTTATTTTTTTTTCTTTATTTTTTCTTTTCTGTCCTTTTGTTTTTTTTTATTCCTTCTCTCTTTTTCCCCTCTTCTTTTTTTCTTTCTTTACTTTATCTTTTCTTTCTTTCCCGCGTCTTTTTCCTGCTTCTCTTCTCTCATCTTTTTCTTTTTCCTTTCTTCTTTACCCTTTCTTTTCGGTCGCTTTCTCCCCTTTTTCTTTTTCCTTCTCTTCTTTTTGTCTTCTTCTGCTTT	.	FAIL_NOTPRECISE	IMPRECISE;SVMETHOD=Snifflesv1.0.12;CHR2=chr6;END=59338694;STD_quant_start=103.949988;STD_quant_stop=135.253835;Kurtosis_quant_start=-0.776124;Kurtosis_quant_stop=-1.332379;SVTYPE=INS;SUPTYPE=AL;SVLEN=62;STRANDS=+-;STRANDS2=9,4,9,4;RE=13;REF_strand=42,32;Strandbias_pval=0.545026;AF=0.149425	GT:DR:DV	0/0:74:13
chr6	59345529	23438	GTATCTGGTATCAGTTAAGTTCCTCTGGTAGACAGGGAAC	N	.	PASS	PRECISE;SVMETHOD=Snifflesv1.0.12;CHR2=chr6;END=59345569;STD_quant_start=0.000000;STD_quant_stop=0.000000;Kurtosis_quant_start=-1.198747;Kurtosis_quant_stop=-0.811249;SVTYPE=DEL;SUPTYPE=AL;SVLEN=-40;STRANDS=+-;STRANDS2=17,22,17,22;RE=39;REF_strand=34,43;Strandbias_pval=1;AF=0.336207	GT:DR:DV	0/1:77:39
chr6	59346984	23439	N	AGACAGGGAACAAAATTGGTTAGCACAGGGAACAAAATTGGTAGCTGAAATTAAATTCAAGCTGA	.	PASS	PRECISE;SVMETHOD=Snifflesv1.0.12;CHR2=chr6;END=59346984;STD_quant_start=0.000000;STD_quant_stop=3.208063;Kurtosis_quant_start=6.239630;Kurtosis_quant_stop=3.516860;SVTYPE=INS;SUPTYPE=AL;SVLEN=68;STRANDS=+-;STRANDS2=22,27,22,27;RE=49;REF_strand=35,44;Strandbias_pval=1;AF=0.382812	GT:DR:DV	0/1:79:49
chr6	59348750	23440	N	ACAGCCCTAAAAAAAAAAAAAAAAAAAAAAAAAGGACTT	.	PASS	PRECISE;SVMETHOD=Snifflesv1.0.12;CHR2=chr6;END=59348759;STD_quant_start=3.153481;STD_quant_stop=3.496029;Kurtosis_quant_start=4.397653;Kurtosis_quant_stop=6.372088;SVTYPE=INS;SUPTYPE=AL;SVLEN=37;STRANDS=+-;STRANDS2=14,23,14,23;RE=37;REF_strand=32,38;Strandbias_pval=0.538745;AF=0.345794	GT:DR:DV	0/1:70:37
chr6	59353526	23441	N	TTACTAAAGAATTTTATTTTTTTTTTTTTTTTTTTTTTTTTTTTTTTTTT	.	PASS	PRECISE;SVMETHOD=Snifflesv1.0.12;CHR2=chr6;END=59353532;STD_quant_start=4.210377;STD_quant_stop=3.872983;Kurtosis_quant_start=8.621441;Kurtosis_quant_stop=4.473797;SVTYPE=INS;SUPTYPE=AL;SVLEN=50;STRANDS=+-;STRANDS2=20,24,20,24;RE=44;REF_strand=30,38;Strandbias_pval=1;AF=0.392857	GT:DR:DV	0/1:68:44
chr6	59359065	23442	N	TTTTATTTTATTTTATTTTATTTTATTTTTTTATTTT	.	PASS	PRECISE;SVMETHOD=Snifflesv1.0.12;CHR2=chr6;END=59359071;STD_quant_start=4.909175;STD_quant_stop=4.527693;Kurtosis_quant_start=2.893921;Kurtosis_quant_stop=3.407206;SVTYPE=INS;SUPTYPE=AL;SVLEN=31;STRANDS=+-;STRANDS2=11,9,11,9;RE=20;REF_strand=31,39;Strandbias_pval=0.452297;AF=0.222222	GT:DR:DV	0/0:70:20
chr6	59375232	23443	N	ACAACTAGTTTTCTTTTTTTTTTTTTTTTACATATTTCTTTTTTTTTTTTTAATTTTTATTTATTTATTTATGATAGTCACAGAGGAGAGAGGAGCGCGAGAGGCAGAGGACACCGGCAGATGGGAGAAGAAGCATGCTCCATTGCACCGGAGCCCGATGTGGAGTTCGATCCGCGGTCTCCGGGCTCGCGCCCTGTTCCAAAGCAGGCCGCCAAACGCTGCGCCACCCAGGGATCCC	.	PASS	PRECISE;SVMETHOD=Snifflesv1.0.12;CHR2=chr6;END=59375231;STD_quant_start=3.250000;STD_quant_stop=8.257572;Kurtosis_quant_start=7.377181;Kurtosis_quant_stop=2.656641;SVTYPE=INS;SUPTYPE=AL;SVLEN=242;STRANDS=+-;STRANDS2=17,15,17,15;RE=32;REF_strand=39,50;Strandbias_pval=0.412106;AF=0.264463	GT:DR:DV	0/0:89:32
chr6	59380446	23444	N	AGGGAAGGCTGACTTTGTGGGGATCCCTGGGTGGGCAGCGGTTGGCGCCGCCTTTGGCCCAGGGCGCGCTCTCCTGGAGACCTGGGATCGAATCCCACGTCGGGCTCCGGTGGCATGGGAGCCTGCTTCTCCTCCGCCTGTTGTCTCTGCCTCTCTCTCTCTCTCCTCTGTGACTCTCATAAATAAATAAAATTAAAACAAAAAAAAAAAAAAACCA	.	PASS	PRECISE;SVMETHOD=Snifflesv1.0.12;CHR2=chr6;END=59380448;STD_quant_start=3.175426;STD_quant_stop=7.106335;Kurtosis_quant_start=8.953250;Kurtosis_quant_stop=-0.209557;SVTYPE=INS;SUPTYPE=AL;SVLEN=215;STRANDS=+-;STRANDS2=20,28,20,28;RE=48;REF_strand=35,47;Strandbias_pval=1;AF=0.369231	GT:DR:DV	0/1:82:48
chr6	59383870	23445	TTTAAAAAAAAATAAAGTGGAGGGATCCTGGGTGGGCAGCGGTTGCGCCTGCTTTGGCCAAGGGCGCGATCCTGGAGACCCAGGATCGAATCCACGTCAGGCTCCCGGGCATGGAGCTGCTTCCCCTCTGCCTGTGTTCTGCCTCTCTCTTCTCTAGTGTGACTACATAATAAATAAAATCT	N	.	PASS	PRECISE;SVMETHOD=Snifflesv1.0.12;CHR2=chr6;END=59384050;STD_quant_start=2.563480;STD_quant_stop=3.128213;Kurtosis_quant_start=-1.748640;Kurtosis_quant_stop=-1.896152;SVTYPE=DEL;SUPTYPE=AL;SVLEN=-180;STRANDS=+-;STRANDS2=15,14,15,14;RE=29;REF_strand=33,51;Strandbias_pval=0.279854;AF=0.256637	GT:DR:DV	0/0:84:29
chr6	59388250	23446	N	ATATACAACATCTTCTTTATCCAGTCATCGGTTGAAGGACAATCAAGTGGCTCCCTTCCAAGTTTGGCTAGGGTGGACTTGACTGCTATAAACAGTGGGGGCAGGTGTACTGGCATTTCACGACCTCGGTATCTTTGGGGAAATAAACCCAGTAGTGCCAATCCGGGGTCAATAGGGGTAGCTTAATCTATATTTTTAACTTCGTCAGGAGACCTCAAACTGTTTTCCACAGTGGTACACAGCTGCATTCCCCCAGCATGCAGGAGGTTCCCTTTCTCCACAATCCACTCGCCAACATGTGTTGATTTCCGGTCTTGTTAATTTGAGCCATTCTCACGGGTGTAAAGTGGTGTCTCATTGTGATTTTTGATTTGTATTTACCTGATGGCAGTGATGTGGAACAATTTTTCACATGTGTCGGTTGTGCCATAGGTGGGCTTCTTTGGAGAAATGTCGGTTCATTTCTTATGCCATTGCATGAACTGGAATTGTTTGTTCCCTTGGGTGTTGAAGTTTGAGAAGTGCTTTATAGATCTTGCATACTAGCGTCTTTTTCAGATGGACGCTTTGCAAATATTTCCGCTGATTCTGGAAAACTGTCTTTTAGTTGTGTTGACGGTTCCGTTGCTGTGCAAAGCTGGTTTGTTTTTCGTCCATGAAGTCCATACTTCATTTTTTCCTTTGGTTTCCCTGTGCCGGCATAGATGTGTCTTGCAAGAAAGTTGGCTGCAGC	.	PASS	PRECISE;SVMETHOD=Snifflesv1.0.12;CHR2=chr6;END=59388270;STD_quant_start=0.641689;STD_quant_stop=7.491171;Kurtosis_quant_start=13.077082;Kurtosis_quant_stop=4.012631;SVTYPE=INS;SUPTYPE=AL,SR;SVLEN=718;STRANDS=+-;STRANDS2=18,16,18,16;RE=34;REF_strand=30,39;Strandbias_pval=0.405718;AF=0.330097	GT:DR:DV	0/1:69:34
chr6	59406712	23447	AAAAATGCTATAGGGATCCCTGGGTGGCGCAGCGGTTTGGCGCCTGCCCTTGGCCCGGGGCGCGATCCTGGAGACCCGGGATCGAATCCCACATCGGGCTCCCGGTGCATGGAGCCTGCTTCTCCCTCGGCCTGTGTCTCTGCTCTCTCTCTCTCTCTGTGACTATCATAAATAATAAAATTTAGAAAAATAAAATAAAAGGCAAAGAAGGAT	N	.	PASS	PRECISE;SVMETHOD=Snifflesv1.0.12;CHR2=chr6;END=59406925;STD_quant_start=0.603023;STD_quant_stop=0.000000;Kurtosis_quant_start=-1.205635;Kurtosis_quant_stop=0.182221;SVTYPE=DEL;SUPTYPE=AL;SVLEN=-213;STRANDS=+-;STRANDS2=11,11,11,11;RE=22;REF_strand=49,51;Strandbias_pval=1;AF=0.180328	GT:DR:DV	0/0:100:22
chr6	59409156	23448	AAAAAGGAAATAGGGGGAGGAGCAAGATGGCGGAAGAGTAGGGTCTCCAAATCACCTGTCTCCACCAAATTACCTAGAAAACCTTCCAATCATCCTGAAAATCTATGAATTCGGCCTGAGAATTAAAGAGAGAACACCTGGAATGCAACAATGAGAAGAGTTCGCGCTTCTACCAAGGTAGGAAGACGGGGAAAAAGAAGTAAAGAAACAAAGGCCTCCAAGGGGGAGGGGCCCGCGAGGAGCCGGGCTGAGGCCGGGGCGAGTGTCCCCAGGACAGGAGAGCCCCGTCCCGGAGGAGCAGGAGCTGCACCGACCTTCCCGAGGGAAAGGGGCTCCAGGGAGGTGGAGCAGGACCCAGGAGGGCGGGGATGCCCTCGGGCTCCCGGGGACAGTAACAGAGCAACTGCGCGCCCAGGAGAGTGCGCCGAGCTCCCTAAGGGCTGCAGCGCGCACGGCGGGACCCGGCGGGACCCGGAGCAGCTGGAGGGGCTCGGGCGGCGGCTCCGCGGAGGGGGCTGCGCGGCCCCGGGAGCAGCTCGGAGGGGCTCGGGCAGAGGAAGAGGCTCCGTGCGGAGGGGGCTGCGCGGTTCCAGGAGCAGCTCGGAGGGGCTCGGGCGGCGGCTCCGCGGAGGGGGCTGCGCGGCCCGGGAGCGCGAATCCAACAGCGCAGGCCCCGGAGCACAGGGCGCCGGGACACAGCCCAGGATCCGGCCTCCTCCGGGACAGGCAGAGGCCGGGAGGGCCCAGGACAGCAAGGAAGCTCCTGCCCCGAGCTGAGCAGATCAGTGGCCCCGTCCCGGAGCCTCCAGGCCCTGCAGACCGAGTTCCTGCCGGAGCTGAATCCAGGTTTCCAGAGCTGCCCCGCCACTGGGGCTGTTCCTCCTGCGGCCTCACGGGGTAAACAACCCCCACTGAGCCCTGCACCAGGCAGGGGCACAGCAGCTCCCCCAACTGCTAACACCTGAAAATCAGCACAACAGGCCCCTCCCCCAGAAGACCAGCTGGACGGACAACTTCCAGGAGAAGCCAAGGGACTTAAAGTACACAGAATCAGAAGATACCCCCCGGTGGTTCTTCTTTTTTGTTGTTGTTTTTTTTTTGTTGTTGTTGTTTTGTTTTGTTTTGTTTTGTTTTGCTTTTTGATTTGTTTCCTTCCCCCACCCCTTTTTCTCCTTTCTTTTTCTTTCTCTTTTTCTTCTCTCTTTTTTTCTTTTCGTTTTTTTTCTTCCCTTTTTTTTTCTCTTTCTCTTTTCTTTCCTTCTTTCTCTCCTCTCTTTTTCTCTTTTTCCCAATACAACTTGCTTTTGGCCACTCTGCACTGAGCAAAATGACTAGAAGGAAAACCTCACCTCAAAAGAAAGAATCAGAAACAGTCCTCTCTCCCACAGAGTTACAAAATCTGGATTACAATTCAATGTCAGAAAGCCAATTCAGAAGCACTATTATACAGCTACTGGTGGCTCTAGAAAAAAGTATAAAGGACTCAAGAGACTTCATGACTGCAGAATTTAGAGCTAATCAGGCAGAAATTAAAAATCAATTGAATGAGATGCAATCCAAACTAGAAGTCCTAACGACGAGGGTTAACGAGGTGGAAGAACGAGTGAGTGACATAGAAGACAAGTTGATAGCAAAGAGGGAAACTGAGGAAAAAAGAGACAAACAATTAAAAGACCATGAGGATAGATTAAGGGAAATAAACGACAGCCTGAGAAAGAAAAACCTACGTTTAATTGGGGTGCCCGAGGGCGCCGAAAGGGACAGAGGGCCAGAATATGTATTTGAACAAATTCTAGCTGAAAACTTTCCTAATCTGGGAAGGGAAACAGGCATTCAGATCCAGGAAATAGAGAGATCCCCCCCTAAAATCAATAAAAACCGTTCAACACCTCGACATTTAATAGTGAAGCTTGCAAATTCCAAAGATAAAGAGAAGATCCTTAAAGCACCAAGAGACAAGAAATCCCTGGCTTTTATGGGGAGGAGTATTAGGGTAACAGCAGACCTCTCCACAGAGACCTGGCAGGCCAGAAAGGGCTGGCAGGATATATTCAGGGTCCTAAATGAGAAGAACATGCAACCAAGAATACTTTATCCAGCAAGGCTCTCATTCAAAATGGAAGGAGAGATAAAGAGCTTCCAAGACAGGCAGCAACTAAAAGAATATGTGACCTCCAAACCAGCTCTGCAAGAAATTTTAAGGGGGACTCTTAAAATTCCCCTTTAAGAAGAAGTTCAGTGGAACAGTCCACAAAAACAAGGACTGAATAGATATGATGACACTAAACTCATATCTCTCAATAGTAACTCTGAATGTGAACGGGCTTAATGACGCCATCAAATGGCGCAGGGTTTCAGACTGGATAAAAAAGCAGGACCCATCTATTTGCTGTCTACAAGAGACTCATTTTAGACAGAAGGACACCTACAGCCTGAAAATAAAAGGTTGGAGAACCATTTACCATTCAAATGGTCCTCAAAAGAAAGCAGGGGTAGCCATCCTTATATCAGATAAACTAAAATTTACCCCAAAGACTGTAGTGAGAGATGAAGAGGGACACTATATCATACTTAAAGGATCTATTCAACAAGAGGACTTAACAATCCTCAATATATATGCCCCGAATGTGGGAGCTGCCAAATATATCAATCAATTATTAACCAAAGTGAAGAAATACTTAGATAATAATACACTTATACTTGGCGACTTCAATCTAGCTCTTTCTATACTCGATAGGTCTTCTAAGCACAACATCTCCAAAGAAACGAGAGCTTTAAATGATACACTGGACCAGATGGATTTCACAGATATCTACAGAACTTTACATCCAAACTCAACTGAATACACATTCTTCTCAAGCGCACATGGAACTTTCTCCAGAATAGACCACATATTGGGTCACAAATCGGGTCTGAACCGATACCAAAAGATTGGGATTGTCCCCTGCATATTCTCAGACCATAATGCCTTGAAATTAGAACTAAATCACAACAAGAAGTTTGGAAGGACCTCAAACACGTGGAGGTTAAGGACCATCCTGCTAAAAGATAAAAGGGTCAACCAGGAAATTAAGGAAGAATTAAAAAGATTCATGGAAACTAATGAGAATGAAGATACAACCGTTCAAAATCTTTGGGATGCTGCAAAAGCAGTCCTAAGGGGGAAATACATCGCAATACAAGCATCCATTCAAAAACTGGAAAGAACTCAAATACAGAAGCTAACCTTACACATAAAGGAGCTAGAGAAAAAACAGCAAATAGATCCTACACCCAAGAGAAGAAGGGAGTTAATAAAGATTCGAGCAGAACTCAATGAAATCGAGACCAGAAGAACTGTGGAACAGATCAACAAAACCAGGAGTTGGTTCTTTGAAAGAATTAATAAGATAGATAAACCATTAGCCAGCCTTATTAAAAAGAAGAGAGAGAAGACTCAAATTAATAAAATCATGGATGAGAAAGGAGAGATCACTACCAACACCAAGGAAATACAAACGATTTTAAAAACATATTATGAACAGCTATACGCCAATAAATTAGGCAATCTAGAAGAAATGGACGCATTCCTGGAAAGCCACAAACTACCAAAACTGGAACAGGAAGAAATAGAAAACCTGAACAGGCCAATAACCAGGGAGGAAATTGAAGCAGTCATCAAAAACCTCCCAAGACACAAGAGTCCAGGGCCAGATGGCTTCCCAGGGGAATTTTATCAAACGTTTAAAGAAGAAACCATACCTATTCTCCTAAAGCTGTTTGGAAAGATAGAAAAAGATGGAGTACTTCCAAATTCGTTCTATGAGGCCAGCATCACCTTAATTCCAAAAACAGACAAAGACCCCACCAAAAAGGAGAATTACAGACCAATATCCCTGATGAACATGGATGCAAAAATTCTCAACAAGATACTGGCCAATAGGATCCAACAGTACATTAAAAAAATTATTCACCATGACCAAGTAGGATTTATCCCTGGGACACAAGGCTGGTTCAACACCCGTAAAACAATCAATGTGATTCATCATATCAGCAAGAGAAAAACCAAGAACCATATGATCCTCTCATTGGATGCAGAGAAAGCATTTGACAAAATACAGCATCCATTCCTGATCAAAACTCTTCAGAGTGTAGGGATAGAGGGAACATTCCTCGACATCTTAAAAGCCATCTATGAAAAGCCCACAGCAAATATCATTCTCAATGGGGAAGCACTGGGAGCCTTTCCCCTAAGATCAGGAACAAGACAGGGATGTCCACTCTCACCACTGCTATTCAACATAGTACTGCAAGTCCTAGCCTCAGCAATCAGACAACAAAAAGACATTAAAGGCATTCAAATTGGCAAAGAAGAAGTCAAACTCTCCCTCTTCGCCGATGACATGATACTCTACATAGAAAACCCAAGAGTCTCCACCCCAAGATTGCTAGAACTCATACAGCAATTCGGTAGCGTGGCAGGATACAAAATCAATGCCCAGAAGTCAGTGGCATTTCTATACACTAACAATGAGACTGAAGAAAGAGAAATTAAGGAGTCAATCCCATTTACAATTGCACCCAAAAGCATAAGATACCTAGGAATAAACCTAACCAAAGATGTAAAGGATCTATACCCTCAAAACTATAGAACACTTCTGAAAGAAATTGAGGAAGACACAAAGAGATGGAAAAATATTCCATGCTCATGGATTGGCAGAATTAATATTGTGAAAATGTCAATGTTACCCCGGGCAATATACACGTTTAATGCAATCCCTATCAAAATACCATGGACTTTCTTCAGAGAGTTAGAACAAATTATTTTAAGATTTGTGTGGAATCAGAAAAGACCCCGAATAGCCAGGGGAAGTTTAAAAAAGAAAACCATATCTGGGGGCATCACAATGCCAGATTTCAGGTTGTACTACAAAGCTGTGGTCATCAAGACAGTGTGGTACTGGCACAAAAACAGACATATAGATCAGTGGAACAGAATAGAGAATCCAGAAGTGGACCCTGAACTTTATGGGCAACTAATATTTGATAAAGGAGGAAAGACTATCCATTGGAAGAAAGACAGTCTTTTCAATAAATGGTGCTGGGAAAATTGGACATCCACATGCAGAAGAATGAAACTAGACCACTCTCTTTCACCATACACAAAGATAAACTCAAAATGGATGAAAGATCTAAATGTGAGACAAGATTCCATCAAAATCCTAGAGAAGAACACAGGCAACACCCTTTTTTAACTCGGCCATAGTAACTTCTTGCAAGATACATCCACGAAGGCAAAAGAAACAAAAGCAAAAATGAACTATTGGGACTTCATCAAGATAAGAAGCTTTTGCACAGCAAAGGATACAGTCAACAAAACTCAAAGACAACCTACAGAATGGGAGAAGATATTTGCAAATGACATATCAGATAAAGGGCTAGTTTCCAAGATCTATAAAGAACTTATCAAACTCAACACCAAAGAAACAAACAATCCAATCATGAAATGGGCAAAAGACATGAAGAGAAATCTCACAGAGGAAGACATAGACATGGCCAACATGCACATGAGAAAATGCTCTGCATCACTTGCCATCAGGGAAATACAAATCAAAACCACAATGAGATACCACCTCACACCAGTGAGAATGGGGAAAATTAACAAGGCAGGAAACAACAAATGTTGGAGAGGATGCGGAGAAAAGGGAACCCTCATACACTGTTGGTGGGAATGTGAACTGGTGCAGCCACTCTGGAAAACTGTGTGGAGGTTCCTCAAACAGTTAAAAATAGACCTGCCCTACGACCCAGCAATTGCACTGTTGGGGATTTACCCCAAAGATACAAATGCAATGAAACGCCGGGACACCTGCACCCCGATGTTTATAGCAGCAATGGCCACGATAGCCAAACTGTGGAAGGAGCCTCGGTGTCCAACGAAAGATGAATGGATAAAGAAGATGTGGTTTATGTATACAATGGAATATTACTCAGCTATTAGAAATGACAAATACCCACCATTTGCTTCAACGTGGATGGAACTGGAGGGTATCATGCTGAGTGAAGTAAGCCAGTCGGAGAAGGACAAACATTATATGTTCTCATTCATTTGGGGAATATAAATAATAGTGAAAGGGAATATAAGGGAAGGGGGAAGAAATGTGTGGGAAATATCAGAAAGGGAGACAGAACGTAAAGACTGCTAACTCTGGGAAACGAACTAGGGGTGGTAGAAGGGGAGGAGGGCGGGGGGTGGGAGTGAATGGGTGACGGGCACTGGGGGTTATTCTGTATGTTAGTAAATTGAACACCAATAAAAAATAAATTAAAA	N	.	PASS	PRECISE;SVMETHOD=Snifflesv1.0.12;CHR2=chr6;END=59415453;STD_quant_start=1.035098;STD_quant_stop=2.777460;Kurtosis_quant_start=9.059409;Kurtosis_quant_stop=-0.974506;SVTYPE=DEL;SUPTYPE=AL,SR;SVLEN=-6297;STRANDS=+-;STRANDS2=15,13,15,13;RE=28;REF_strand=62,60;Strandbias_pval=0.836339;AF=0.186667	GT:DR:DV	0/0:122:28
chr6	59423432	23449	N	TGTTTACTTTTTTTTTTTTGTTCTTTTATTTTATTAGTTATAATGATAGTCACAGAGAGAGAGAAGAGGCAAGAAGACTAGGCAGAGGAGACTCAGGCTCCAAGCACCGGGAGGCCCCGCCTGGAGTTTGAATCCCGGGTCTCCAGATCGCGCCCTGGGCCAAAGGCAGGCCCAAACCAGCTGCGCCACCACCCGGGACCCGAG	.	PASS	PRECISE;SVMETHOD=Snifflesv1.0.12;CHR2=chr6;END=59423431;STD_quant_start=6.160726;STD_quant_stop=8.140806;Kurtosis_quant_start=0.244127;Kurtosis_quant_stop=0.944321;SVTYPE=INS;SUPTYPE=AL;SVLEN=204;STRANDS=+-;STRANDS2=19,26,19,26;RE=45;REF_strand=36,47;Strandbias_pval=1;AF=0.351562	GT:DR:DV	0/1:83:45
chr6	59444450	23450	N	TCTGTTCGGGTCTTTCTTCTTTTCTTTCTGTGCTTCTTTGTCTATTCTCTATTCTTCTGTCTCTTTA	.	FAIL_NOTPRECISE	IMPRECISE;SVMETHOD=Snifflesv1.0.12;CHR2=chr6;END=59444460;STD_quant_start=21.137644;STD_quant_stop=29.221567;Kurtosis_quant_start=-1.657691;Kurtosis_quant_stop=-1.619842;SVTYPE=INS;SUPTYPE=AL;SVLEN=51;STRANDS=+-;STRANDS2=14,4,14,4;RE=18;REF_strand=38,43;Strandbias_pval=0.0203503;AF=0.181818	GT:DR:DV	0/0:81:18
chr6	59448556	23451	AAAAAAGAGGGCTGATAAAAAAAAAAAAAAAAA	N	.	PASS	PRECISE;SVMETHOD=Snifflesv1.0.12;CHR2=chr6;END=59448591;STD_quant_start=2.612965;STD_quant_stop=2.512040;Kurtosis_quant_start=-1.842587;Kurtosis_quant_stop=-1.755930;SVTYPE=DEL;SUPTYPE=AL;SVLEN=-35;STRANDS=+-;STRANDS2=27,31,27,31;RE=58;REF_strand=53,59;Strandbias_pval=1;AF=0.341176	GT:DR:DV	0/1:112:58
chr6	59454140	23452	N	CATCTATGAAGCAAGGGAAACAAAAGGAAAAAATGAAAGTATTGGATT	.	PASS	PRECISE;SVMETHOD=Snifflesv1.0.12;CHR2=chr6;END=59454140;STD_quant_start=0.000000;STD_quant_stop=1.414214;Kurtosis_quant_start=28.120040;Kurtosis_quant_stop=20.494245;SVTYPE=INS;SUPTYPE=AL;SVLEN=47;STRANDS=+-;STRANDS2=30,39,30,39;RE=69;REF_strand=47,55;Strandbias_pval=0.756414;AF=0.403509	GT:DR:DV	0/1:102:69
chr6	59500682	23453	N	ATTATTTCCCTACTTCGTGGATCCCTGGTGGTCGCACGGTTTGGCGCCTGCCTTGGCCCAGTGGCCGCGATCCGGGAGACCGGCGATCGAATCCCACGTGGGCTCGGGTGCATGGAGACTGTTTCCCTCGCCGGTCTCTTGCTCTATCTCTCTCTCTCTTGTTGACTTTCATAACTTAAATGAAAGTTAATAAAAAAAAAAA	.	PASS	PRECISE;SVMETHOD=Snifflesv1.0.12;CHR2=chr6;END=59500695;STD_quant_start=1.814295;STD_quant_stop=4.791486;Kurtosis_quant_start=7.248905;Kurtosis_quant_stop=1.069673;SVTYPE=INS;SUPTYPE=AL;SVLEN=205;STRANDS=+-;STRANDS2=23,26,23,26;RE=49;REF_strand=47,48;Strandbias_pval=0.860743;AF=0.340278	GT:DR:DV	0/1:95:49
chr6	59505157	23454	AAAGACTGATTCTAAAAATTAAAAGACTGATTCTAAAAATTA	N	.	PASS	PRECISE;SVMETHOD=Snifflesv1.0.12;CHR2=chr6;END=59505199;STD_quant_start=0.000000;STD_quant_stop=0.000000;Kurtosis_quant_start=0.760782;Kurtosis_quant_stop=1.212297;SVTYPE=DEL;SUPTYPE=AL;SVLEN=-42;STRANDS=+-;STRANDS2=34,33,34,33;RE=67;REF_strand=48,52;Strandbias_pval=0.754144;AF=0.401198	GT:DR:DV	0/1:100:67
chr6	59513944	23455	N	TGGGCGGAGGGAGGGAGGGAGGGTCGGGAGGGCAGGGAGGCGAG	.	PASS	PRECISE;SVMETHOD=Snifflesv1.0.12;CHR2=chr6;END=59513944;STD_quant_start=1.638356;STD_quant_stop=2.427908;Kurtosis_quant_start=6.077948;Kurtosis_quant_stop=4.892255;SVTYPE=INS;SUPTYPE=AL;SVLEN=41;STRANDS=+-;STRANDS2=8,31,8,31;RE=39;REF_strand=31,41;Strandbias_pval=0.0220059;AF=0.351351	GT:DR:DV	0/1:72:39
chr6	59536991	23456	GGCACAAGCATGACAGGCACAAGCATGACAG	N	.	PASS	PRECISE;SVMETHOD=Snifflesv1.0.12;CHR2=chr6;END=59537022;STD_quant_start=2.000000;STD_quant_stop=2.000000;Kurtosis_quant_start=-1.325142;Kurtosis_quant_stop=-1.161297;SVTYPE=DEL;SUPTYPE=AL;SVLEN=-31;STRANDS=+-;STRANDS2=4,9,4,9;RE=13;REF_strand=47,53;Strandbias_pval=0.37706;AF=0.115044	GT:DR:DV	0/0:100:13
chr6	59540998	23457	CTAGAGGGATCCCTGGGTGGCGCAGCGGTTTGGCGCCTGCCTTTGGCCCGGGGCACGATCCTGGAGACCCGGGATCGAATCCCATGTCGGGCTCCCGGTGCATGGAGCCTGCTTCTCCCTCTGCCTGTGTCTCTGCCTCTCTCTCTCTCTGTGACTATCATAAATAAATAAAAGTTAAAAAAAAATTAAAAAAAAAATAAAAAAATTAAAAAAAAATAAAAATAC	N	.	PASS	PRECISE;SVMETHOD=Snifflesv1.0.12;CHR2=chr6;END=59541220;STD_quant_start=4.919350;STD_quant_stop=4.062019;Kurtosis_quant_start=6.734525;Kurtosis_quant_stop=1.392099;SVTYPE=DEL;SUPTYPE=AL;SVLEN=-222;STRANDS=+-;STRANDS2=8,8,8,8;RE=16;REF_strand=44,44;Strandbias_pval=1;AF=0.153846	GT:DR:DV	0/0:88:16
chr6	59542934	23458	N	TTCTACAATTTGTGCACCCAACATGTGGAGCACTCAAATATATAACAAATTAATCAAAAGGAAAATAATAAAAAAATAATACAATAATATAAGGGACTTCAAATACCCCACTACATAATGGACCAGATCTCCAACAGACATCAACAAGGAAAGAGTGTCTTTGACCTATTAACCTCCACTGGATCAAACCGCTCTATTAGAAATAGCCTCCTTTAAAACATGAGTACATCTTCTTTTTCAAGTACAAATACCAGCCACTTCCAGTATAGATTACAGTTCGGTCACAGACAAAAACCCACACACCAATCTTAACAAATTCAAAATAGATCAAACTCATGCCATGCATCCTTTTCCAATCACATCTGCTAAAAACTAGCAATCAACCCATAAGAAAAAAAATCTGGAAAGGACACGATACATGGAGGTTAAGACCAGATACTAAACCTTTAAAGGCTTAACCAAGAATCAAGAGGAAACCAACAAACAAAGAGACAAATTCAAAATGAAAACAACAATGGTCATCAAATGAACAATGATTCCAAAATCTTTGGGCTTACACCCAAAAAAGATCCTAAGAGGCCAACACTGTAGCCATTTAGGCCTACTTCGAGAATCATAAAATCTCAAATAGCTGTGCCTTGGGTGGCTCAGCAGTTCTCAGATCGTCCTTTGGCTCCAGTGCATGCTTCCTGTCCAAGCATTGGATCCTTCAGTGGGCTCCTGTGGGGAAAGCCTTTTCTCCCTCTTGCCTTTGTCTTTGCCTCTCTCTTTCTGTGTTCTTCATGAATTAAAATACAATCCTTAACAAAACATCCACCCTAAACAATCTCATCTCAACCTAAGGATTTAGGGAAAAAAAAAACACAAAACGAGGAGGAAATAATAAAAGATTAAAGCAGAAATACATGATAGAAAACTAAAAAATAATCGACACAATGAAACCAAGGAGCTAGTTTCTTGCAAAGATCAACCACATTGTTAAACCTTATCCAAATTCATGAAAAACAACAGAGACAGCAATGCAAAAAACCTCAGAGATTGAAAGAGGAGGTGGCCAACAATTTTCTTTAAAAACACCCAACACACAGCAACATCAAGGATTTCAGAGAACTTATGAAAAATTATTTTCCCAACAAACGTACACCTCACGAAGCAATGTATATAATTCCTAGAAACTATAATACCTAAACTGAATCAGGAGGAAACAGAACATTTAAACAGGCCACTATCAGCAATTAATTAAAATCACTAATCAAAAAACTCC	.	FAIL_NOTPRECISE	IMPRECISE;SVMETHOD=Snifflesv1.0.12;CHR2=chr6;END=59542933;STD_quant_start=0.000000;STD_quant_stop=19.468910;Kurtosis_quant_start=8.323379;Kurtosis_quant_stop=1.739709;SVTYPE=INS;SUPTYPE=AL,SR;SVLEN=1246;STRANDS=+-;STRANDS2=23,29,23,29;RE=52;REF_strand=27,26;Strandbias_pval=0.559645;AF=0.495238	GT:DR:DV	0/1:53:52
chr6	59546937	23459	N	AAAAAAAAAAAAAAAAAAACAACCAAACCTGTCC	.	PASS	PRECISE;SVMETHOD=Snifflesv1.0.12;CHR2=chr6;END=59546942;STD_quant_start=5.099020;STD_quant_stop=7.700649;Kurtosis_quant_start=1.349260;Kurtosis_quant_stop=0.429025;SVTYPE=INS;SUPTYPE=AL;SVLEN=35;STRANDS=+-;STRANDS2=8,8,8,8;RE=16;REF_strand=30,43;Strandbias_pval=0.582616;AF=0.179775	GT:DR:DV	0/0:73:16
chr6	59568029	23460	N	ACACCCCAACCCCCACCCCCCACCACAGAACCAAAAACCCCACCGAAACACCCCACCACCCTAACCACAAACCCCAACCCCAAGATGGTAACCCCAGCCGTAATAAACC	.	FAIL_NOTPRECISE	IMPRECISE;SVMETHOD=Snifflesv1.0.12;CHR2=chr6;END=59568724;STD_quant_start=285.942826;STD_quant_stop=272.112293;Kurtosis_quant_start=-1.409181;Kurtosis_quant_stop=-1.472925;SVTYPE=INS;SUPTYPE=AL;SVLEN=62;STRANDS=+-;STRANDS2=8,7,8,7;RE=15;REF_strand=58,51;Strandbias_pval=1;AF=0.120968	GT:DR:DV	0/0:109:15
chr6	59577951	23461	GGCATTCTTTATAAATATTTTTTTTTTGTAATTTTTATTTATTCATGATAGTCACAGAGAGAGAGAGAGGCGCAGAGACACAGGCAGAGGGAGAAGCAGGCTCCATGCACCGGGAGCCCGATGTGGGATTCGATCCCGGGTCTCCAGGATCGCGCCCTGGGCCAAAGGTAGGCGCCAAACCGCTGCGCCACCCAGGGATCCCTG	N	.	PASS	PRECISE;SVMETHOD=Snifflesv1.0.12;CHR2=chr6;END=59578153;STD_quant_start=2.325134;STD_quant_stop=3.349440;Kurtosis_quant_start=-1.497361;Kurtosis_quant_stop=-0.919224;SVTYPE=DEL;SUPTYPE=AL;SVLEN=-202;STRANDS=+-;STRANDS2=36,28,36,28;RE=64;REF_strand=56,48;Strandbias_pval=0.873301;AF=0.380952	GT:DR:DV	0/1:104:64
chr6	59586099	23462	GGGCTCCCGGTGACCCGGGATAGAGTCCCGCATT	N	.	PASS	PRECISE;SVMETHOD=Snifflesv1.0.12;CHR2=chr6;END=59586133;STD_quant_start=4.150398;STD_quant_stop=3.641163;Kurtosis_quant_start=-1.550916;Kurtosis_quant_stop=-1.362536;SVTYPE=DEL;SUPTYPE=AL;SVLEN=-34;STRANDS=+-;STRANDS2=34,28,34,28;RE=62;REF_strand=58,47;Strandbias_pval=1;AF=0.371257	GT:DR:DV	0/1:105:62
chr6	59614107	23463	TTTTTTTTTATTTTTATTTATTTATGTGTCACAAGAGAGTTAGAGAGGCAGAGCAAGTGCAGGGAGATAGCATTGCTCCATGCCAGATTTAGGTTCGATTTCCGGGTTTTCCAGGTTGCTTAAGACAGAAGTCTAAGTGACCAGGGATTTTTTTCTGTTTTATTA	N	.	PASS	PRECISE;SVMETHOD=Snifflesv1.0.12;CHR2=chr6;END=59614272;STD_quant_start=0.852803;STD_quant_stop=0.603023;Kurtosis_quant_start=-1.396242;Kurtosis_quant_stop=-1.342923;SVTYPE=DEL;SUPTYPE=AL;SVLEN=-165;STRANDS=+-;STRANDS2=11,11,11,11;RE=22;REF_strand=33,40;Strandbias_pval=0.808407;AF=0.231579	GT:DR:DV	0/0:73:22
chr6	59663195	23464	ACACACACACACACACACACACACACACACACAC	N	.	PASS	PRECISE;SVMETHOD=Snifflesv1.0.12;CHR2=chr6;END=59663230;STD_quant_start=4.412341;STD_quant_stop=4.326517;Kurtosis_quant_start=-2.058572;Kurtosis_quant_stop=-2.041199;SVTYPE=DEL;SUPTYPE=AL;SVLEN=-35;STRANDS=+-;STRANDS2=29,36,29,36;RE=65;REF_strand=46,66;Strandbias_pval=0.752498;AF=0.367232	GT:DR:DV	0/1:112:65
chr6	59668065	23465	CCTTATTGTTTATTTATTTTTTTTTTAATTTTTTATTTATTTATGATAGTCACACAGAGAGAGCGAGAGAGACAGAGACACAGGCAGAGGGAGAAACAGGCTCCATGCACCGGGAGCCCGATGTGGGATTCGATCCCGGGTCTCCAGGATCGCGCCCTGGGCCAAAGGCAGGCGCCAAACCGCTGCGCCACCCAGGGATCCC	N	.	PASS	PRECISE;SVMETHOD=Snifflesv1.0.12;CHR2=chr6;END=59668267;STD_quant_start=1.721710;STD_quant_stop=1.625687;Kurtosis_quant_start=-1.663689;Kurtosis_quant_stop=-1.812688;SVTYPE=DEL;SUPTYPE=AL;SVLEN=-202;STRANDS=+-;STRANDS2=27,29,27,29;RE=56;REF_strand=41,55;Strandbias_pval=0.612208;AF=0.368421	GT:DR:DV	0/1:96:56
chr6	59684104	23466	N	TGAGCTCATTGGTTAATTTTTTCTTTATTTTCTTTTTTTTTAAAGATTTTTTATTTAATTTATATGATAGTCAACGAGAGAGAGAGAGAGATGCAGGAGTACGCAGGCAGAGACAGATGAGAACGAGCGGGCCAGCATGAGCCCGATTGGGATTCGACTCCCGGGTCTCCAGGATCGCGCCCTGGGCCAACGGCAGGCGCCCCATAACCGTGCGCCCACCCAGGGATCCCG	.	PASS	PRECISE;SVMETHOD=Snifflesv1.0.12;CHR2=chr6;END=59684104;STD_quant_start=1.792843;STD_quant_stop=5.351902;Kurtosis_quant_start=9.427536;Kurtosis_quant_stop=0.464239;SVTYPE=INS;SUPTYPE=AL;SVLEN=231;STRANDS=+-;STRANDS2=13,16,13,16;RE=29;REF_strand=53,51;Strandbias_pval=0.675304;AF=0.218045	GT:DR:DV	0/0:104:29
chr6	59693260	23467	N	CTCTATACCTTTAATTTTTTTTAATTTTTTTTTATTCTTTTTTCTTATTGGTGTCCCAATTAACTAACCCTTACGAATAAACACCCCTGTGCCCGTCACATCATTAACTCCCACCCCCCCGCCATCCTCCCCTTCTACACCCCTAGTTCGTTGCCCAGAGGAGCAGTCTTTTGACGTGGCTGGGATGCCGTTTCTGGACTTCCCACACAGTTTTGATGACATGCCATGACTTTCCCTTCACTATC	.	PASS	PRECISE;SVMETHOD=Snifflesv1.0.12;CHR2=chr6;END=59693264;STD_quant_start=2.514245;STD_quant_stop=5.480485;Kurtosis_quant_start=8.955454;Kurtosis_quant_stop=5.074253;SVTYPE=INS;SUPTYPE=AL;SVLEN=244;STRANDS=+-;STRANDS2=31,26,31,26;RE=57;REF_strand=40,32;Strandbias_pval=1;AF=0.44186	GT:DR:DV	0/1:72:57
chr6	59702893	23468	N	CAAAGCAGGAATCGAAAATAAAAAAAAAAAAAAAAAAAAAATAAAATAAAAAAAA	.	PASS	PRECISE;SVMETHOD=Snifflesv1.0.12;CHR2=chr6;END=59702905;STD_quant_start=2.075498;STD_quant_stop=5.262348;Kurtosis_quant_start=2.417451;Kurtosis_quant_stop=3.062799;SVTYPE=INS;SUPTYPE=AL;SVLEN=43;STRANDS=+-;STRANDS2=12,15,12,15;RE=27;REF_strand=46,44;Strandbias_pval=0.661701;AF=0.230769	GT:DR:DV	0/0:90:27
chr6	59716381	23469	N	TTTTTTTTAATTGTTTACTACTGTTCTTGTATTTATTTATTTATTATTTATTTATTTATTTATTTATTATTTATGATAGTCACAGAGAGAGAGAGAGAGGCAGAGGTCACAGGCAAGGGAGAAGCGGCGCCCATGCACCTGGATCCCGATGTGGGATCGATACCCGGGTCTCGGATCGCGCCCTAGCCAAAGACAGGCGCTAAACCGCTGTGGGCCACCCGGGATCCCTAGATATTAACATTTT	.	PASS	PRECISE;SVMETHOD=Snifflesv1.0.12;CHR2=chr6;END=59716380;STD_quant_start=2.483277;STD_quant_stop=2.783882;Kurtosis_quant_start=8.670047;Kurtosis_quant_stop=8.683129;SVTYPE=INS;SUPTYPE=AL;SVLEN=250;STRANDS=+-;STRANDS2=15,10,15,10;RE=25;REF_strand=43,43;Strandbias_pval=0.495804;AF=0.225225	GT:DR:DV	0/0:86:25
chr6	59743371	23470	N	TGGTTTACGGCACTGGTGTTATTCTGTATGTTAGTAAATTGAACCCATAAAAAATCAATAAAAAAAAAAAACCTAAAAAAAAAAATGTTATTGAGTGAATG	.	PASS	PRECISE;SVMETHOD=Snifflesv1.0.12;CHR2=chr6;END=59743380;STD_quant_start=2.376973;STD_quant_stop=2.626785;Kurtosis_quant_start=1.912063;Kurtosis_quant_stop=2.328126;SVTYPE=INS;SUPTYPE=AL;SVLEN=113;STRANDS=+-;STRANDS2=23,17,23,17;RE=40;REF_strand=56,37;Strandbias_pval=0.847969;AF=0.300752	GT:DR:DV	0/1:93:40
chr6	59745900	23471	N	CCCCCCCCCCCCCCACCACCTCCCTCACACACCCCCCCCTCCCACCCCCCTCCCCCCCCCTACCCCCCCTCCCCTCACCCACCCCCCTCCCA	.	FAIL_NOTPRECISE	IMPRECISE;SVMETHOD=Snifflesv1.0.12;CHR2=chr6;END=59745899;STD_quant_start=5.422177;STD_quant_stop=13.586758;Kurtosis_quant_start=0.824845;Kurtosis_quant_stop=0.331089;SVTYPE=INS;SUPTYPE=AL;SVLEN=63;STRANDS=+-;STRANDS2=5,14,5,14;RE=19;REF_strand=55,36;Strandbias_pval=0.0102118;AF=0.172727	GT:DR:DV	0/0:91:19
chr6	59757453	23472	N	ACAAGGGAACGTGGGGAACAGCCAAGCGCAAATAGGCGGGGAAATTCCAACCCGGGCTCAGTCGGCAAAGCAAACCATACACGGGTATAACTGTGGATGTTTTTTGCTCTTATCCTGTATCGTATAGGTGTTCTCTCTCTGGGGACCACCTTTGTACGGTATTCGTGTATACAGACATTTCTCTCGATACGTGCCGTTTAAATCTATCGGTATGATAAAATGTGTGCGCCCCTT	.	FAIL_NOTPRECISE	IMPRECISE;SVMETHOD=Snifflesv1.0.12;CHR2=chr6;END=59758225;STD_quant_start=388.411122;STD_quant_stop=431.942589;Kurtosis_quant_start=-0.976301;Kurtosis_quant_stop=-1.391549;SVTYPE=INS;SUPTYPE=AL;SVLEN=50;STRANDS=+-;STRANDS2=6,7,6,7;RE=13;REF_strand=46,44;Strandbias_pval=0.774908;AF=0.126214	GT:DR:DV	0/0:90:13
chr6	59762664	23473	N	AAAGAAATGATGGTGGGGGATCCCCCCTTGGGTGGCGCACGGTTTTACCCGCCGGCCTTTGGCCTGGGGCGCGATCTTGGAGACCCGGGATCAATCCCCTTCAGGCGCCCGGTGCAATGGAGCCTGCTCTCCCTCTGCCTGTGTCTCGGCCTCTCTCGCTAGCTCGGTCGCTTCGCTCGCTCTCTCTGTGACTTCATAAAGAAGTAAAAAAAGTTAAAAAAAAGAAAAAAAAAA	.	PASS	PRECISE;SVMETHOD=Snifflesv1.0.12;CHR2=chr6;END=59762663;STD_quant_start=0.769800;STD_quant_stop=5.554444;Kurtosis_quant_start=22.044135;Kurtosis_quant_stop=13.544900;SVTYPE=INS;SUPTYPE=AL;SVLEN=235;STRANDS=+-;STRANDS2=25,29,25,29;RE=54;REF_strand=48,44;Strandbias_pval=0.607259;AF=0.369863	GT:DR:DV	0/1:92:54
chr6	59838490	23474	N	AAAACAACCAAAAAAAACCAAACGGGGGGGGGGGGGGCAACAAAAAAAAAAAAAAAAAAAGGGGGGG	.	FAIL_NOTPRECISE	IMPRECISE;SVMETHOD=Snifflesv1.0.12;CHR2=chr6;END=59838501;STD_quant_start=26.763781;STD_quant_stop=30.659419;Kurtosis_quant_start=0.962669;Kurtosis_quant_stop=1.802611;SVTYPE=INS;SUPTYPE=AL;SVLEN=52;STRANDS=+-;STRANDS2=2,10,2,10;RE=12;REF_strand=72,68;Strandbias_pval=0.0320766;AF=0.0789474	GT:DR:DV	0/0:140:12
chr6	59843173	23475	AATTAGAGCAATTTCTTTTTTTTTTTTTTAAAAAAGATTTTATATATTTATTTTTTTTAATATTTTTTTATTTATTTATGATAGGCACACAGTGAGAGAGAGAGAGGCAGAGACACAGGCAGAGGGAGAAGCAGGCTCCATGCACCGGGAGCCCGACGTGGGACTCGATCCCGGGTCTCCAGGATCGCGCCCTGGGCCAAAGGCAGGCGCCAAACCGCTGCGCCACCCAGGGATCC	N	.	PASS	PRECISE;SVMETHOD=Snifflesv1.0.12;CHR2=chr6;END=59843410;STD_quant_start=2.277979;STD_quant_stop=1.576860;Kurtosis_quant_start=-1.711090;Kurtosis_quant_stop=-1.672945;SVTYPE=DEL;SUPTYPE=AL;SVLEN=-237;STRANDS=+-;STRANDS2=44,30,44,30;RE=74;REF_strand=69,57;Strandbias_pval=0.556589;AF=0.37	GT:DR:DV	0/1:126:74
chr6	59884722	23476	N	ACAGCCCCCCTGAATTCTAAAAAAACAAATAAAACCAAAAAAAAAACACAATTAAAAAAAAAAAAAAAAAAAACAAAAAA	.	PASS	PRECISE;SVMETHOD=Snifflesv1.0.12;CHR2=chr6;END=59884728;STD_quant_start=2.250926;STD_quant_stop=4.816638;Kurtosis_quant_start=9.361530;Kurtosis_quant_stop=8.307644;SVTYPE=INS;SUPTYPE=AL;SVLEN=73;STRANDS=+-;STRANDS2=16,14,16,14;RE=30;REF_strand=33,30;Strandbias_pval=1;AF=0.322581	GT:DR:DV	0/1:63:30
chr6	59898770	23477	TAAAAGCATTGTTGGGGATCCCTGGGTGGCGCAGCGGTTTGGCGCCTGCCTTCGGCCCAGGGCGCGATCCCGGAGACCCGGGATCGAATCCCACGTCGGGCTCCCGGTGCATGGAGCCTGCTTCTCCCTCTGCCTGTGTCTCTGCCTCTCTCTCAATCTCTCTGTGACTATCATAAATAAAAAAAATAAAATAAAAAAAAATAA	N	.	PASS	PRECISE;SVMETHOD=Snifflesv1.0.12;CHR2=chr6;END=59898983;STD_quant_start=4.458139;STD_quant_stop=2.573908;Kurtosis_quant_start=-1.584409;Kurtosis_quant_stop=-1.615413;SVTYPE=DEL;SUPTYPE=AL;SVLEN=-213;STRANDS=+-;STRANDS2=28,20,28,20;RE=48;REF_strand=48,39;Strandbias_pval=0.85632;AF=0.355556	GT:DR:DV	0/1:87:48
chr6	59899532	23478	N	CAATGGCTTTACTTTATTTTTTATTTTATTTTTT	.	PASS	PRECISE;SVMETHOD=Snifflesv1.0.12;CHR2=chr6;END=59899532;STD_quant_start=0.392232;STD_quant_stop=2.941742;Kurtosis_quant_start=18.927977;Kurtosis_quant_stop=17.573803;SVTYPE=INS;SUPTYPE=AL;SVLEN=34;STRANDS=+-;STRANDS2=29,23,29,23;RE=52;REF_strand=48,41;Strandbias_pval=0.862359;AF=0.368794	GT:DR:DV	0/1:89:52
chr6	59930601	23479	TGACAACTAGGGATCCCTGGGTGGCGCAGCGGTTTGGCGCCTGCCTTTGGCCCAGGGCGCGATCCTGGAGACCCGGGATCGAATCCCACGTCGGGCTCCCGGTGCATGGAGCCTGCTTCTCCCTCTGCCTGTGTCTCTGCCTCTCTCTCTCTCTCTCTCTCTCTCTGTGACTATCACAAATAAATAAATAAAATTTAAAAAAAAAAAAAACAAAAAAAACAAAAAAAAAAAAAACAT	N	.	PASS	PRECISE;SVMETHOD=Snifflesv1.0.12;CHR2=chr6;END=59930838;STD_quant_start=2.408319;STD_quant_stop=1.897367;Kurtosis_quant_start=-1.441642;Kurtosis_quant_stop=-1.740832;SVTYPE=DEL;SUPTYPE=AL;SVLEN=-237;STRANDS=+-;STRANDS2=9,11,9,11;RE=20;REF_strand=43,45;Strandbias_pval=0.808101;AF=0.185185	GT:DR:DV	0/0:88:20
chr6	59947604	23480	N	GTCACACTAGCTTTATTTTATTTTATTTTTTTTAATTTTTATTTATGATAGTCACACACACAGATGGAGCGGCGAGAGGCAGCAGACACAGGCCGAGGGAAGTCAGGCCTCCATGCACTAGGGAGGCCTGCACGTGGGATTCGATCCGGGTCTCAGATCGCGCCCTGGGCCAAAGGCAGTCGCTAAAACCGCTGCGCCAACCCAGGCCGATCTCC	.	PASS	PRECISE;SVMETHOD=Snifflesv1.0.12;CHR2=chr6;END=59947609;STD_quant_start=3.829708;STD_quant_stop=4.379705;Kurtosis_quant_start=12.157448;Kurtosis_quant_stop=2.947615;SVTYPE=INS;SUPTYPE=AL;SVLEN=210;STRANDS=+-;STRANDS2=29,38,29,38;RE=67;REF_strand=44,50;Strandbias_pval=0.748425;AF=0.416149	GT:DR:DV	0/1:94:67
chr6	59979409	23481	TTTCTTTCTTTCTTTCTTTCTTTCTTTCTTTCTTTCTTTCTTTCTTTCTTTCTTCTTTCTTTTTCTTTTTCTTTCTTCTTTCTTTCT	N	.	FAIL_NOTPRECISE	IMPRECISE;SVMETHOD=Snifflesv1.0.12;CHR2=chr6;END=59979494;STD_quant_start=19.979990;STD_quant_stop=15.475788;Kurtosis_quant_start=-0.379999;Kurtosis_quant_stop=0.389815;SVTYPE=DEL;SUPTYPE=AL;SVLEN=-85;STRANDS=+-;STRANDS2=1,11,1,11;RE=12;REF_strand=48,30;Strandbias_pval=0.000930917;AF=0.133333	GT:DR:DV	0/0:78:12
chr6	59985040	23482	GCACTGGATAAGAGCAGAGCACTGGATAAGAGCAGA	N	.	PASS	PRECISE;SVMETHOD=Snifflesv1.0.12;CHR2=chr6;END=59985076;STD_quant_start=1.000000;STD_quant_stop=0.426401;Kurtosis_quant_start=-0.424702;Kurtosis_quant_stop=-1.381100;SVTYPE=DEL;SUPTYPE=AL;SVLEN=-36;STRANDS=+-;STRANDS2=11,12,11,12;RE=23;REF_strand=29,27;Strandbias_pval=0.807611;AF=0.291139	GT:DR:DV	0/0:56:23
chr6	60038615	23483	N	GGCGTTTCTTTTTTTTTTTTTTTTTAATTTTTATTTATTTCTGATAGTCACGAGAGAGAGGAGAGACGCGCGAGGCAGAGACATAGGCAGAGGGAGCAGCAGGCTCCATGCACCGGGAGCCCGACGTGGGATTCGATCCCCGGGTCTCCGGATCGCGCCCCGCGGCCAAAGCAGGCGCCAAACGCTGCCCGCCACCCAGGGATCCTATATGTCTG	.	PASS	PRECISE;SVMETHOD=Snifflesv1.0.12;CHR2=chr6;END=60038624;STD_quant_start=2.054805;STD_quant_stop=3.327773;Kurtosis_quant_start=19.446837;Kurtosis_quant_stop=17.348364;SVTYPE=INS;SUPTYPE=AL;SVLEN=213;STRANDS=+-;STRANDS2=24,31,24,31;RE=55;REF_strand=41,48;Strandbias_pval=0.863551;AF=0.381944	GT:DR:DV	0/1:89:55
chr6	60066679	23484	N	CACCACCCACCACCACACCCAAGAGAGAGAGGAGAGGAGTGAGGGGGGAGGGTGGGG	.	FAIL_NOTPRECISE	IMPRECISE;SVMETHOD=Snifflesv1.0.12;CHR2=chr6;END=60066681;STD_quant_start=10.653638;STD_quant_stop=23.315231;Kurtosis_quant_start=1.381891;Kurtosis_quant_stop=4.293338;SVTYPE=INS;SUPTYPE=AL;SVLEN=45;STRANDS=+-;STRANDS2=3,15,3,15;RE=18;REF_strand=21,47;Strandbias_pval=0.375498;AF=0.209302	GT:DR:DV	0/0:68:18
chr6	60067381	23485	N	GGGGGGGGGGGGGGGGGGGGGGGGGGGGGGGCGGGGGGGGGGGGAGCGGGGGGT	.	FAIL_NOTPRECISE	IMPRECISE;SVMETHOD=Snifflesv1.0.12;CHR2=chr6;END=60067381;STD_quant_start=2.549510;STD_quant_stop=28.913665;Kurtosis_quant_start=2.477461;Kurtosis_quant_stop=2.518781;SVTYPE=INS;SUPTYPE=AL,SR;SVLEN=54;STRANDS=+-;STRANDS2=9,6,9,6;RE=15;REF_strand=53,49;Strandbias_pval=0.593074;AF=0.128205	GT:DR:DV	0/0:102:15
chr6	60068220	23486	AAGAAAAGAAAAAGAAAGAAAAAAAGAAAAGAAAG	N	.	PASS	PRECISE;SVMETHOD=Snifflesv1.0.12;CHR2=chr6;END=60068256;STD_quant_start=5.515131;STD_quant_stop=6.608076;Kurtosis_quant_start=-0.830667;Kurtosis_quant_stop=-1.724749;SVTYPE=DEL;SUPTYPE=AL;SVLEN=-36;STRANDS=+-;STRANDS2=19,5,19,5;RE=24;REF_strand=51,50;Strandbias_pval=0.012182;AF=0.192	GT:DR:DV	0/0:101:24
chr6	60089646	23487	GAGAATACATACAAATGTATTATTTACATACAAATGTATACA	N	.	PASS	PRECISE;SVMETHOD=Snifflesv1.0.12;CHR2=chr6;END=60089688;STD_quant_start=0.179605;STD_quant_stop=1.481063;Kurtosis_quant_start=-0.209362;Kurtosis_quant_stop=-1.926184;SVTYPE=DEL;SUPTYPE=AL;SVLEN=-42;STRANDS=+-;STRANDS2=29,33,29,33;RE=62;REF_strand=56,52;Strandbias_pval=0.632821;AF=0.364706	GT:DR:DV	0/1:108:62
chr6	60120850	23488	N	TCGGGGATGAGGAGCGGAGAGCGAGAGGAGAAGGAGAGAGAGTGTGTGAGAGAGAGAGGAGATTGGAGGAGAGAGGAGCGAGGGAGGTAA	.	PASS	PRECISE;SVMETHOD=Snifflesv1.0.12;CHR2=chr6;END=60120866;STD_quant_start=7.719024;STD_quant_stop=6.216019;Kurtosis_quant_start=3.775318;Kurtosis_quant_stop=3.345842;SVTYPE=INS;SUPTYPE=AL;SVLEN=43;STRANDS=+-;STRANDS2=36,37,36,37;RE=73;REF_strand=54,59;Strandbias_pval=0.881182;AF=0.392473	GT:DR:DV	0/1:113:73
chr6	60122332	23489	N	GTCGGGCTTTTTTTTTTTTTTTTATTTAGGGGGGAG	.	PASS	PRECISE;SVMETHOD=Snifflesv1.0.12;CHR2=chr6;END=60122336;STD_quant_start=8.443933;STD_quant_stop=8.966605;Kurtosis_quant_start=1.893041;Kurtosis_quant_stop=1.883691;SVTYPE=INS;SUPTYPE=AL;SVLEN=32;STRANDS=+-;STRANDS2=10,2,10,2;RE=12;REF_strand=57,58;Strandbias_pval=0.0331651;AF=0.0944882	GT:DR:DV	0/0:115:12
chr6	60135636	23490	N	TTTTCTTTTTTTCTTTTTCGTTTCTTTGGGGTCCTTTGTTAATTTTTTCTTTCTTCCTTG	.	FAIL_NOTPRECISE	IMPRECISE;SVMETHOD=Snifflesv1.0.12;CHR2=chr6;END=60135656;STD_quant_start=7.674634;STD_quant_stop=25.442091;Kurtosis_quant_start=5.817276;Kurtosis_quant_stop=0.000345;SVTYPE=INS;SUPTYPE=AL;SVLEN=46;STRANDS=+-;STRANDS2=12,3,12,3;RE=15;REF_strand=41,42;Strandbias_pval=0.046461;AF=0.153061	GT:DR:DV	0/0:83:15
chr6	60143456	23491	N	CCGAAGACTTTATTTTTTTTATTTTTCTTTTTTAC	.	PASS	PRECISE;SVMETHOD=Snifflesv1.0.12;CHR2=chr6;END=60143455;STD_quant_start=0.969223;STD_quant_stop=5.376717;Kurtosis_quant_start=6.396393;Kurtosis_quant_stop=4.024012;SVTYPE=INS;SUPTYPE=AL;SVLEN=39;STRANDS=+-;STRANDS2=33,33,33,33;RE=66;REF_strand=46,43;Strandbias_pval=0.871878;AF=0.425806	GT:DR:DV	0/1:89:66
chr6	60148589	23492	N	TGTAATTGTTAATAACCTTTCTTGATTTTATAGAATTAGGTTATATAAGGCAGCGATTTGATTTTCTGGGGAGGCCTGGCTGTAGGAATTAGATATGTGCTTTTTTTTTAAATTTTATTTCTTATGATAGAGAGGAAAGAGCGGCAGCGGAACAGCAGAAGAAGCAGGCTCCATGCACCGGGAGCCCGACGTGGGGAATCGATCCTGGGTCTCCGGATTGGATCGCGCCTATGCCTAAAGGCAGGCGCCAAACCCGCTGCGAACCAGGGGATCCCAGATTTGTGTGCTTC	.	FAIL_NOTPRECISE	IMPRECISE;SVMETHOD=Snifflesv1.0.12;CHR2=chr6;END=60148588;STD_quant_start=45.273914;STD_quant_stop=73.393089;Kurtosis_quant_start=-1.608671;Kurtosis_quant_stop=-1.704079;SVTYPE=INS;SUPTYPE=AL;SVLEN=290;STRANDS=+-;STRANDS2=10,13,10,13;RE=23;REF_strand=50,48;Strandbias_pval=0.644102;AF=0.190083	GT:DR:DV	0/0:98:23
chr6	60157325	23493	N	TGATATTGTCTTTGCTTTTGTTTTTTTTTTTGTTCTTTTT	.	PASS	PRECISE;SVMETHOD=Snifflesv1.0.12;CHR2=chr6;END=60157330;STD_quant_start=0.204124;STD_quant_stop=1.443376;Kurtosis_quant_start=-0.555878;Kurtosis_quant_stop=-0.335309;SVTYPE=INS;SUPTYPE=AL;SVLEN=35;STRANDS=+-;STRANDS2=25,23,25,23;RE=48;REF_strand=42,44;Strandbias_pval=0.857141;AF=0.358209	GT:DR:DV	0/1:86:48
chr6	60285304	23494	N	CCCCTCTCCCCCCCCCCCCCCCCCCCCCCCCCCCCCCCCCCCCCCCCCCCCCCCCCCCCACCCCCCCCCCCCCCCCCCCCCCCCCCCCCCCCCCCCCCCCCCCCCCCCCCCCCCCC	.	FAIL_NOTPRECISE	IMPRECISE;SVMETHOD=Snifflesv1.0.12;CHR2=chr6;END=60285303;STD_quant_start=0.000000;STD_quant_stop=19.785210;Kurtosis_quant_start=1.161572;Kurtosis_quant_stop=1.738399;SVTYPE=INS;SUPTYPE=AL;SVLEN=59;STRANDS=+-;STRANDS2=6,16,6,16;RE=22;REF_strand=43,44;Strandbias_pval=0.0921345;AF=0.201835	GT:DR:DV	0/0:87:22
chr6	60292533	23495	N	AAGACTCCGAGAGGTAAAAAAAAAAAATAATAAAAAAAAAAA	.	PASS	PRECISE;SVMETHOD=Snifflesv1.0.12;CHR2=chr6;END=60292533;STD_quant_start=2.638181;STD_quant_stop=4.779121;Kurtosis_quant_start=5.555799;Kurtosis_quant_stop=0.854283;SVTYPE=INS;SUPTYPE=AL;SVLEN=35;STRANDS=+-;STRANDS2=23,27,23,27;RE=50;REF_strand=42,45;Strandbias_pval=0.85978;AF=0.364964	GT:DR:DV	0/1:87:50
chr6	60327329	23496	GTTAAATGTTAGGTTATTTTTTTTTAAATGTTAGGTTATTTTTTT	N	.	PASS	PRECISE;SVMETHOD=Snifflesv1.0.12;CHR2=chr6;END=60327373;STD_quant_start=2.200000;STD_quant_stop=1.949359;Kurtosis_quant_start=-1.898219;Kurtosis_quant_stop=-1.842684;SVTYPE=DEL;SUPTYPE=AL;SVLEN=-44;STRANDS=+-;STRANDS2=24,27,24,27;RE=51;REF_strand=42,49;Strandbias_pval=1;AF=0.359155	GT:DR:DV	0/1:91:51
chr6	60330228	23497	N	AGAAAATGCCTGAAAAAAAAAAAAAAAAAAAAAAAAAA	.	PASS	PRECISE;SVMETHOD=Snifflesv1.0.12;CHR2=chr6;END=60330228;STD_quant_start=0.801784;STD_quant_stop=2.427521;Kurtosis_quant_start=0.070967;Kurtosis_quant_stop=11.738856;SVTYPE=INS;SUPTYPE=AL;SVLEN=35;STRANDS=+-;STRANDS2=32,25,32,25;RE=57;REF_strand=50,43;Strandbias_pval=0.86615;AF=0.38	GT:DR:DV	0/1:93:57
chr6	60339236	23498	N	GAAAGGCCTCAACAGGAGCCCGGTGGCGCAGCAATTTGGCTCCGCATGCGCCTGGGGTGTGATCCTGGGGGACCTGGGATCGAGTTCCCCCATCGGGCTCCTGCAGTGGAGCTGCTTCTCCCTCCTCTCTTGCTGTGCTCTGCCTCTTTCTCTCTGTGTCTATGAATCAATAAATAAAATTTAAAAAAAAAAAAAAAAAAAAAAAAAAAAAA	.	PASS	PRECISE;SVMETHOD=Snifflesv1.0.12;CHR2=chr6;END=60339239;STD_quant_start=2.316985;STD_quant_stop=5.385165;Kurtosis_quant_start=11.196835;Kurtosis_quant_stop=8.630507;SVTYPE=INS;SUPTYPE=AL;SVLEN=209;STRANDS=+-;STRANDS2=17,21,17,21;RE=38;REF_strand=42,53;Strandbias_pval=1;AF=0.285714	GT:DR:DV	0/0:95:38
chr6	60357190	23499	N	CGACGAAAAAGAACGTACAGAAGGAAGAAAGAGCGGAAAG	.	FAIL_NOTPRECISE	IMPRECISE;SVMETHOD=Snifflesv1.0.12;CHR2=chr6;END=60357210;STD_quant_start=40.882759;STD_quant_stop=53.001887;Kurtosis_quant_start=5.424838;Kurtosis_quant_stop=4.262371;SVTYPE=INS;SUPTYPE=AL;SVLEN=87;STRANDS=+-;STRANDS2=4,11,4,11;RE=14;REF_strand=38,25;Strandbias_pval=0.0233179;AF=0.181818	GT:DR:DV	0/0:63:14
chr6	60374884	23500	N	AGAAAGAGAAAGAAAGAAAAAGAAAGAAAGACGAAGAAAGAACGAAAGAAAGACGAAAGAAAGAAAGAAAGAGAAC	.	FAIL_NOTPRECISE	IMPRECISE;SVMETHOD=Snifflesv1.0.12;CHR2=chr6;END=60374906;STD_quant_start=16.446884;STD_quant_stop=32.023429;Kurtosis_quant_start=-1.117059;Kurtosis_quant_stop=4.470907;SVTYPE=INS;SUPTYPE=AL;SVLEN=51;STRANDS=+-;STRANDS2=5,16,5,16;RE=20;REF_strand=43,55;Strandbias_pval=0.140112;AF=0.169492	GT:DR:DV	0/0:98:20
chr6	60474232	23501	TTGATTATTTTGGGATCCCTGGGTGGCGCAGCGGTTTGGCGCCTACCTTTGGCCCAGGGCGCGATCCTGGAGACCCGGGATCGAATCCCACGTCAGGCTCCCGGTGCATGGAGCCTGCTTCTCCCTCTGCCTGTGTCTCTGCCTCTCTCTCTCTCTCTCTCTCTGTGTGACTGTCATAAATAAATAAAAAAAAAATATTAAAAAAAAAAAAGAAG	N	.	PASS	PRECISE;SVMETHOD=Snifflesv1.0.12;CHR2=chr6;END=60474447;STD_quant_start=2.907166;STD_quant_stop=2.221595;Kurtosis_quant_start=-1.859846;Kurtosis_quant_stop=-1.709568;SVTYPE=DEL;SUPTYPE=AL;SVLEN=-215;STRANDS=+-;STRANDS2=39,24,39,24;RE=63;REF_strand=53,43;Strandbias_pval=0.417231;AF=0.396226	GT:DR:DV	0/1:96:63
chr6	60540578	23502	AAAAAGTATCTTAATTAATTAAAAAAAAAAAAAAGTATCTTAATTAATTAAAAAAAAA	N	.	PASS	PRECISE;SVMETHOD=Snifflesv1.0.12;CHR2=chr6;END=60540636;STD_quant_start=1.531283;STD_quant_stop=1.838290;Kurtosis_quant_start=-1.735960;Kurtosis_quant_stop=-1.737833;SVTYPE=DEL;SUPTYPE=AL;SVLEN=-58;STRANDS=+-;STRANDS2=27,32,27,32;RE=59;REF_strand=43,45;Strandbias_pval=0.738733;AF=0.401361	GT:DR:DV	0/1:88:59
chr6	60542613	23503	N	TGGGCCCAGTGCGCGGATGCTGGCGACCCCGGCTCGCAGGCCCCCGGGTTGGCGCGGTAC	.	FAIL_NOTPRECISE	IMPRECISE;SVMETHOD=Snifflesv1.0.12;CHR2=chr6;END=60542630;STD_quant_start=7.828899;STD_quant_stop=10.645813;Kurtosis_quant_start=1.314565;Kurtosis_quant_stop=2.724673;SVTYPE=INS;SUPTYPE=AL;SVLEN=61;STRANDS=+-;STRANDS2=22,26,22,26;RE=48;REF_strand=41,38;Strandbias_pval=0.584118;AF=0.377953	GT:DR:DV	0/1:79:48
chr6	60544902	23504	N	AGGAGGGGCGAGAGTGGGAGAACCGCCCGCCGCAAGCCCCGGGGGG	.	PASS	PRECISE;SVMETHOD=Snifflesv1.0.12;CHR2=chr6;END=60544911;STD_quant_start=3.464102;STD_quant_stop=3.732100;Kurtosis_quant_start=-0.024441;Kurtosis_quant_stop=-0.451988;SVTYPE=INS;SUPTYPE=AL;SVLEN=43;STRANDS=+-;STRANDS2=17,12,17,12;RE=29;REF_strand=40,38;Strandbias_pval=0.522;AF=0.271028	GT:DR:DV	0/0:78:29
chr6	60547090	23505	N	TATACCATATATATACATATCCATATATATC	.	PASS	PRECISE;SVMETHOD=Snifflesv1.0.12;CHR2=chr6;END=60547095;STD_quant_start=1.306094;STD_quant_stop=2.543735;Kurtosis_quant_start=12.171265;Kurtosis_quant_stop=11.622027;SVTYPE=INS;SUPTYPE=AL;SVLEN=31;STRANDS=+-;STRANDS2=18,16,18,16;RE=34;REF_strand=46,39;Strandbias_pval=1;AF=0.285714	GT:DR:DV	0/0:85:34
chr6	60548193	23506	N	ACGCCGGTGCATGAGCTCTTCTCCCTCTGCCTGTGTTTGTCTGCTCTCGTCTCTCGTGGCATCCTGGAAGGATTATCCGGGAGCGAATCCCACGTCAGG	.	FAIL_NOTPRECISE	IMPRECISE;SVMETHOD=Snifflesv1.0.12;CHR2=chr6;END=60548201;STD_quant_start=20.023320;STD_quant_stop=19.990831;Kurtosis_quant_start=-1.790080;Kurtosis_quant_stop=-0.711775;SVTYPE=INS;SUPTYPE=AL;SVLEN=93;STRANDS=+-;STRANDS2=28,32,28,32;RE=60;REF_strand=45,42;Strandbias_pval=0.615662;AF=0.408163	GT:DR:DV	0/1:87:60
chr6	60578170	23507	N	TTTTTCACTTTCAATTGTATTTATTATTTAGTTTC	.	PASS	PRECISE;SVMETHOD=Snifflesv1.0.12;CHR2=chr6;END=60578174;STD_quant_start=4.387482;STD_quant_stop=5.012484;Kurtosis_quant_start=1.951383;Kurtosis_quant_stop=0.929326;SVTYPE=INS;SUPTYPE=AL;SVLEN=31;STRANDS=+-;STRANDS2=18,14,18,14;RE=32;REF_strand=44,46;Strandbias_pval=0.539703;AF=0.262295	GT:DR:DV	0/0:90:32
chr6	60578765	23508	N	AGTGATCAGTTTGTTTTTTTATTTAAGATGTTTATTTGATTTATTCATGAGTAGTCACAGAGAGAGAGAGAGAGGGCAGAGACACAGGCAGAGGGGAGAAGCAGGCTCCATGCAGGGAGCCCCGACGTGGGAGATGCGATCCCGAGTCTCCAGGACGCGCCCTGGGCCAAAAGGCAGGCGGCCAACCACTGAGCCAACCAGGAGATACCTGT	.	PASS	PRECISE;SVMETHOD=Snifflesv1.0.12;CHR2=chr6;END=60578774;STD_quant_start=2.741759;STD_quant_stop=4.354942;Kurtosis_quant_start=14.552098;Kurtosis_quant_stop=21.928196;SVTYPE=INS;SUPTYPE=AL;SVLEN=207;STRANDS=+-;STRANDS2=29,30,29,30;RE=59;REF_strand=41,49;Strandbias_pval=0.73794;AF=0.395973	GT:DR:DV	0/1:90:59
chr6	60594308	23509	N	GTCCATCCTCCCCCCGTTTATGTTTTTTTTTTTTTGATTTTGTTTTTTTTTTTTTTTTT	.	PASS	PRECISE;SVMETHOD=Snifflesv1.0.12;CHR2=chr6;END=60594320;STD_quant_start=2.537223;STD_quant_stop=4.886205;Kurtosis_quant_start=8.402965;Kurtosis_quant_stop=5.179869;SVTYPE=INS;SUPTYPE=AL;SVLEN=47;STRANDS=+-;STRANDS2=16,16,16,16;RE=32;REF_strand=44,44;Strandbias_pval=1;AF=0.266667	GT:DR:DV	0/0:88:32
chr6	60600145	23510	N	CCCCCCCCCCCCCCCCCCCCCCCACCCCCCCCCCCCCCCCCCCCCC	.	FAIL_NOTPRECISE	IMPRECISE;SVMETHOD=Snifflesv1.0.12;CHR2=chr6;END=60600144;STD_quant_start=8.613942;STD_quant_stop=14.805404;Kurtosis_quant_start=-0.958448;Kurtosis_quant_stop=0.391976;SVTYPE=INS;SUPTYPE=AL;SVLEN=46;STRANDS=+-;STRANDS2=3,9,3,9;RE=12;REF_strand=45,45;Strandbias_pval=0.130393;AF=0.117647	GT:DR:DV	0/0:90:12
chr6	60605994	23511	N	GGAGAGGAGAGGAGAGGAGAGGAATGAGAGGAAGGGAGAGGAGAGGAGCGGGCAAGAGAAAG	.	FAIL_NOTPRECISE	IMPRECISE;SVMETHOD=Snifflesv1.0.12;CHR2=chr6;END=60606010;STD_quant_start=15.736806;STD_quant_stop=16.727927;Kurtosis_quant_start=1.147851;Kurtosis_quant_stop=1.387569;SVTYPE=INS;SUPTYPE=AL;SVLEN=48;STRANDS=+-;STRANDS2=12,22,12,22;RE=34;REF_strand=42,49;Strandbias_pval=0.314765;AF=0.272	GT:DR:DV	0/0:91:34
chr6	60615539	23512	N	TTTTTTGCTCCTAATTTTAAATTTAAACCATAAATTCCCCACCAGCAAAGTTT	.	PASS	PRECISE;SVMETHOD=Snifflesv1.0.12;CHR2=chr6;END=60615539;STD_quant_start=0.000000;STD_quant_stop=1.568929;Kurtosis_quant_start=0.080000;Kurtosis_quant_stop=-1.467453;SVTYPE=INS;SUPTYPE=AL;SVLEN=55;STRANDS=+-;STRANDS2=13,13,13,13;RE=26;REF_strand=44,40;Strandbias_pval=1;AF=0.236364	GT:DR:DV	0/0:84:26
chr6	60631067	23513	N	CAAGTCATTATATTTTATTCTTCTTTTTTTTAAAGATTTTTATTTATTTATTATGATAGTCACAGAGAGAGATAGAGAGAGCAGAGAGACACAGGCAGAGGGAGAAAAGAAGAAGCCGGCGTCTCCATGCCAGGGAGCCTGACGTGGGAATTCGATCCCGGGTCTCCAGGATCGCGCCCTGGGCCAAAGGCAGGCGCCAACCGCCTTGCGCCACCCAGTGATCC	.	PASS	PRECISE;SVMETHOD=Snifflesv1.0.12;CHR2=chr6;END=60631078;STD_quant_start=2.892822;STD_quant_stop=6.028441;Kurtosis_quant_start=34.576727;Kurtosis_quant_stop=18.933654;SVTYPE=INS;SUPTYPE=AL;SVLEN=211;STRANDS=+-;STRANDS2=43,34,43,34;RE=77;REF_strand=57,50;Strandbias_pval=0.765561;AF=0.418478	GT:DR:DV	0/1:107:77
chr6	60655306	23514	TTTTATGGCTCTCTTTTTTTTTATAAATTTTTATTTATTTATGATAGTCACAGAGAGAGAGAGAGAGAGGCAGAGACACAGGCAGAGGGAGAAGCAGGCTCCATGCCCCGGGAGCCTGAGGTGGGATTCGATCCCGGGTCTCCAGGATCGCGCCCTGGGCCAAAGGCAGGCGCCAAACCGCTGCGCCACCCAGGGATCCCAT	N	.	PASS	PRECISE;SVMETHOD=Snifflesv1.0.12;CHR2=chr6;END=60655507;STD_quant_start=3.750556;STD_quant_stop=2.768875;Kurtosis_quant_start=4.977479;Kurtosis_quant_stop=4.719172;SVTYPE=DEL;SUPTYPE=AL;SVLEN=-201;STRANDS=+-;STRANDS2=32,28,32,28;RE=60;REF_strand=57,47;Strandbias_pval=0.872062;AF=0.365854	GT:DR:DV	0/1:104:60
chr6	60688354	23515	N	CCCGTCTCCCCTTTCTCCCCCCCCCCCCCCCCCCCCCCCCCCCCCACCCCCCCCCCCCCCCCCCCCCCCCCCCCCCCCCCCCCCCCCCCCCCC	.	FAIL_NOTPRECISE	IMPRECISE;SVMETHOD=Snifflesv1.0.12;CHR2=chr6;END=60688353;STD_quant_start=5.983310;STD_quant_stop=29.286516;Kurtosis_quant_start=0.230567;Kurtosis_quant_stop=-0.089655;SVTYPE=INS;SUPTYPE=AL;SVLEN=101;STRANDS=+-;STRANDS2=6,13,6,13;RE=19;REF_strand=44,49;Strandbias_pval=0.311271;AF=0.169643	GT:DR:DV	0/0:93:19
chr6	60728559	23516	N	TTTCTTTTTCTTTTCGTTCTGTTTCTTTCTTTCTTCTTAGG	.	FAIL_NOTPRECISE	IMPRECISE;SVMETHOD=Snifflesv1.0.12;CHR2=chr6;END=60728581;STD_quant_start=11.924764;STD_quant_stop=57.733006;Kurtosis_quant_start=4.841632;Kurtosis_quant_stop=1.202722;SVTYPE=INS;SUPTYPE=AL;SVLEN=78;STRANDS=+-;STRANDS2=10,3,10,3;RE=13;REF_strand=38,50;Strandbias_pval=0.0352742;AF=0.128713	GT:DR:DV	0/0:88:13
chr6	60861030	23517	TTTGGCTCGTTTGCCATAGCTTTGCTTTGGCTCGTTTGCCATAGCTTTGCT	N	.	PASS	PRECISE;SVMETHOD=Snifflesv1.0.12;CHR2=chr6;END=60861080;STD_quant_start=0.000000;STD_quant_stop=0.000000;Kurtosis_quant_start=0.670605;Kurtosis_quant_stop=1.626684;SVTYPE=DEL;SUPTYPE=AL;SVLEN=-50;STRANDS=+-;STRANDS2=29,26,29,26;RE=55;REF_strand=50,46;Strandbias_pval=1;AF=0.364238	GT:DR:DV	0/1:96:55
chr6	60865875	23518	GGCTCTGGGTCTGGGGGACAGGGAGGCTCTGGGCCAGGGAGGCAGGG	N	.	FAIL_NOTPRECISE	IMPRECISE;SVMETHOD=Snifflesv1.0.12;CHR2=chr6;END=60865921;STD_quant_start=13.240563;STD_quant_stop=13.124405;Kurtosis_quant_start=-2.000336;Kurtosis_quant_stop=-2.028852;SVTYPE=DEL;SUPTYPE=AL;SVLEN=-46;STRANDS=+-;STRANDS2=17,15,17,15;RE=32;REF_strand=41,52;Strandbias_pval=0.415762;AF=0.256	GT:DR:DV	0/0:93:32
chr6	60871841	23519	N	CGCGTGCTTAGGAGCAATGTCTCCGTGCTAAATTGCTAACGCTATACTAACTTATCCTGCGCCGTTAAGTGTCCTTTCACTAATTAAGAATACTAATTTCATATCTACTACTAATATCCGCTCCTCGTCCCTACTACGCCTACATCTCCTC	.	FAIL_NOTPRECISE	IMPRECISE;SVMETHOD=Snifflesv1.0.12;CHR2=chr6;END=60871843;STD_quant_start=7.285391;STD_quant_stop=17.595891;Kurtosis_quant_start=3.486876;Kurtosis_quant_stop=-1.790151;SVTYPE=INS;SUPTYPE=AL;SVLEN=142;STRANDS=+-;STRANDS2=15,12,15,12;RE=27;REF_strand=30,36;Strandbias_pval=0.493499;AF=0.290323	GT:DR:DV	0/0:66:27
chr6	60955352	23520	AACACATGTATGTCTGTGCCTAAAAATCTGTTTG	N	.	PASS	PRECISE;SVMETHOD=Snifflesv1.0.12;CHR2=chr6;END=60955385;STD_quant_start=5.422177;STD_quant_stop=5.394442;Kurtosis_quant_start=-1.773811;Kurtosis_quant_stop=-1.958560;SVTYPE=DEL;SUPTYPE=AL;SVLEN=-33;STRANDS=+-;STRANDS2=7,9,7,9;RE=16;REF_strand=44,48;Strandbias_pval=0.79328;AF=0.148148	GT:DR:DV	0/0:92:16
chr6	60968457	23521	GGGGGACCGTATGGGGGGGGGACCGTATGGGG	N	.	PASS	PRECISE;SVMETHOD=Snifflesv1.0.12;CHR2=chr6;END=60968489;STD_quant_start=0.000000;STD_quant_stop=0.000000;Kurtosis_quant_start=1.500392;Kurtosis_quant_stop=3.976071;SVTYPE=DEL;SUPTYPE=AL;SVLEN=-32;STRANDS=+-;STRANDS2=28,18,28,18;RE=46;REF_strand=56,44;Strandbias_pval=0.59478;AF=0.315068	GT:DR:DV	0/1:100:46
chr6	61227459	23522	N	AACCCAAAATAAAAAAAAAATAAAAAATAAAAAACATTTACAAAAAATTAACCAAAAAAGTTGTTGGGT	.	PASS	PRECISE;SVMETHOD=Snifflesv1.0.12;CHR2=chr6;END=61227460;STD_quant_start=1.367320;STD_quant_stop=2.859006;Kurtosis_quant_start=8.837738;Kurtosis_quant_stop=4.408101;SVTYPE=INS;SUPTYPE=AL;SVLEN=67;STRANDS=+-;STRANDS2=21,25,21,25;RE=46;REF_strand=34,43;Strandbias_pval=1;AF=0.373984	GT:DR:DV	0/1:77:46
chr6	61342273	23523	N	GGGGGGGGGGGGGGCAGGGAGGGGGGCGGGGGGGCGGGGCGGAACCCGGGGGGGGGAGGCGGGGGGGGGGGGGCGGGGGAGGGGGGGGGGGGGGGGGGGGGGGGGGGGGGGGG	.	FAIL_NOTPRECISE	IMPRECISE;SVMETHOD=Snifflesv1.0.12;CHR2=chr6;END=61342276;STD_quant_start=1.303840;STD_quant_stop=10.573552;Kurtosis_quant_start=-1.369032;Kurtosis_quant_stop=0.901749;SVTYPE=INS;SUPTYPE=AL;SVLEN=76;STRANDS=+-;STRANDS2=19,0,19,0;RE=19;REF_strand=50,40;Strandbias_pval=0.000105816;AF=0.174312	GT:DR:DV	0/0:90:19
chr6	61358504	23524	CAACCTGATTTTTATTTATTTGTTTTTTTGTTTTTTGTTTTTTTGTTTTTTTTTTGTTTTTTTTTTTTTTT	N	.	PASS	PRECISE;SVMETHOD=Snifflesv1.0.12;CHR2=chr6;END=61358576;STD_quant_start=1.354006;STD_quant_stop=1.080123;Kurtosis_quant_start=-1.369008;Kurtosis_quant_stop=-1.177470;SVTYPE=DEL;SUPTYPE=AL;SVLEN=-72;STRANDS=+-;STRANDS2=13,12,13,12;RE=25;REF_strand=37,46;Strandbias_pval=0.647965;AF=0.231481	GT:DR:DV	0/0:83:25
chr6	61386078	23525	GGTGGCTCAGTGGTTGGGTGGCTGCCTTTGGCCCAGGGCGCGATCCTGGAGACCGGGATCAAATCCCATCGGGCTCCCGGTGCATGGAGCCTGCTTCTCCCTCTGCCTGTGTCTCTGCGCCCCTCTCTCTCTCTGTGACTTCATAAATAAATAAAAATTAAAAAAAAATATTAAAAACAAAGTCTTAGGGATGCCT	N	.	FAIL_NOTPRECISE	IMPRECISE;SVMETHOD=Snifflesv1.0.12;CHR2=chr6;END=61386272;STD_quant_start=10.287056;STD_quant_stop=9.330532;Kurtosis_quant_start=-1.981581;Kurtosis_quant_stop=-1.931660;SVTYPE=DEL;SUPTYPE=AL;SVLEN=-194;STRANDS=+-;STRANDS2=19,16,19,16;RE=35;REF_strand=38,38;Strandbias_pval=0.688701;AF=0.315315	GT:DR:DV	0/1:76:35
chr6	61424147	23526	N	CACCACCCACACCGCACCCCTGGCAGCACATGAGGAATTTCACCACTCCAGCTACACGCATACACACCAGGCAGCATCATGGGATTT	.	PASS	PRECISE;SVMETHOD=Snifflesv1.0.12;CHR2=chr6;END=61424153;STD_quant_start=3.082207;STD_quant_stop=7.589466;Kurtosis_quant_start=-0.600304;Kurtosis_quant_stop=-1.300975;SVTYPE=INS;SUPTYPE=AL;SVLEN=101;STRANDS=+-;STRANDS2=7,10,7,10;RE=17;REF_strand=44,43;Strandbias_pval=0.598299;AF=0.163462	GT:DR:DV	0/0:87:17
chr6	61424515	23527	N	CCAAGGCAGCATCCTGGGAATTTCACATACTTAACCACCCACCCACACACCCCCCAAGCAGCACACATGGGAATTTCCCACT	.	FAIL_NOTPRECISE	IMPRECISE;SVMETHOD=Snifflesv1.0.12;CHR2=chr6;END=61424542;STD_quant_start=34.711670;STD_quant_stop=50.987253;Kurtosis_quant_start=-0.717655;Kurtosis_quant_stop=-1.659134;SVTYPE=INS;SUPTYPE=AL;SVLEN=63;STRANDS=+-;STRANDS2=7,11,7,11;RE=18;REF_strand=44,44;Strandbias_pval=0.445474;AF=0.169811	GT:DR:DV	0/0:88:18
chr6	61424620	23528	N	GGGGCGGGGGGCACGCCCCCGGGCCCCAAAAGCCCCAGAAAAAAAAAAAAAAAAAAAGTTCC	.	FAIL_NOTPRECISE	IMPRECISE;SVMETHOD=Snifflesv1.0.12;CHR2=chr6;END=61424641;STD_quant_start=40.259316;STD_quant_stop=66.229714;Kurtosis_quant_start=0.383521;Kurtosis_quant_stop=-0.368739;SVTYPE=INS;SUPTYPE=AL;SVLEN=220;STRANDS=+-;STRANDS2=15,18,15,18;RE=33;REF_strand=45,46;Strandbias_pval=0.839145;AF=0.266129	GT:DR:DV	0/0:91:33
chr6	61457789	23529	ACACAGGCAGAGGGAGAAGCAGGCTCCATGCACCAGGAGCCCGATGTGGGATTCGATCCCGGGTCTCCAGGATCGCGCCCTGGGCCAAAGGCAGGCGCCAAACCGCTGCGCCACC	N	.	PASS	PRECISE;SVMETHOD=Snifflesv1.0.12;CHR2=chr6;END=61457906;STD_quant_start=2.305273;STD_quant_stop=0.696932;Kurtosis_quant_start=-1.426950;Kurtosis_quant_stop=10.589742;SVTYPE=DEL;SUPTYPE=AL;SVLEN=-117;STRANDS=+-;STRANDS2=37,33,37,33;RE=70;REF_strand=63,50;Strandbias_pval=0.760703;AF=0.382514	GT:DR:DV	0/1:113:70
chr6	61556033	23530	N	TAATAAAAGCAGCCACGCCCTACTGCTACTTTCTGATGTAAATTTTTTTTGTTTTTACATTTTTTTTTTTTTTTTTTCCTTGATTTATGATAGGCACCCCAGTGAGAGGAGAGAGACGGCAGAGACCACAGGCAGAGGGAGAAGCAGGCTCATGCACTCGGGAGCCCTATGTGGGATTCCCCGATCCCCGGGTCTCCAGGATCG	.	PASS	PRECISE;SVMETHOD=Snifflesv1.0.12;CHR2=chr6;END=61556033;STD_quant_start=0.438529;STD_quant_stop=3.562627;Kurtosis_quant_start=15.339591;Kurtosis_quant_stop=18.201966;SVTYPE=INS;SUPTYPE=AL;SVLEN=205;STRANDS=+-;STRANDS2=28,25,28,25;RE=53;REF_strand=44,42;Strandbias_pval=0.863118;AF=0.381295	GT:DR:DV	0/1:86:53
chr6	61571698	23531	N	TTCTTTTCTTATCTTTCTTTTCGGTTTTCTTCTTCCTTCTTTTTCTTTTC	.	FAIL_NOTPRECISE	IMPRECISE;SVMETHOD=Snifflesv1.0.12;CHR2=chr6;END=61571708;STD_quant_start=16.425590;STD_quant_stop=27.520901;Kurtosis_quant_start=0.362894;Kurtosis_quant_stop=0.106114;SVTYPE=INS;SUPTYPE=AL;SVLEN=53;STRANDS=+-;STRANDS2=16,1,16,1;RE=17;REF_strand=46,51;Strandbias_pval=0.000324075;AF=0.149123	GT:DR:DV	0/0:97:17
chr6	61648160	23532	GGGGCTCCCTGCATGGAGTCCCACGTGGGGCTCCCTGCATGGAGTCCCACG	N	.	PASS	PRECISE;SVMETHOD=Snifflesv1.0.12;CHR2=chr6;END=61648212;STD_quant_start=3.701351;STD_quant_stop=3.754997;Kurtosis_quant_start=-1.822985;Kurtosis_quant_stop=-1.957847;SVTYPE=DEL;SUPTYPE=AL;SVLEN=-52;STRANDS=+-;STRANDS2=23,17,23,17;RE=40;REF_strand=41,30;Strandbias_pval=1;AF=0.36036	GT:DR:DV	0/1:71:40
chr6	61663627	23533	TGTATACTTACTCTTTTTTTTTTTTTTTAATCTTTTTTTTTAAAATTTTTATTTATTTATGATAGTCACAGAGAGAGAGAGAGAGGCAGAGACATAGGCAGAGGGAGAAGCAGGCTCCATGCACCAGGAGCCTGATGTGGGATTCGATCCCGGGTCTCCAGGATCGCGCCCTGGGCCAAAGGCAGGCGCCAAACCGCTGCGCCACCCAGGGATCCC	N	.	PASS	PRECISE;SVMETHOD=Snifflesv1.0.12;CHR2=chr6;END=61663843;STD_quant_start=1.569804;STD_quant_stop=1.295597;Kurtosis_quant_start=22.276661;Kurtosis_quant_stop=-1.496980;SVTYPE=DEL;SUPTYPE=AL;SVLEN=-216;STRANDS=+-;STRANDS2=25,31,25,31;RE=56;REF_strand=45,51;Strandbias_pval=0.866516;AF=0.368421	GT:DR:DV	0/1:96:56
chr6	61710252	23534	AGTAGGGCCTGGGTGGCGACTTGGGCGCTTTGCCAGGGCGCACCTGGAGACCCAGGATCAAATACTTTCAGGCTCCCGGTGATGGAGCCCTTCTCTCTGCCTGGGCTGGCCTCTCTCTATTTCTCTTGGAACATAAAAA	N	.	PASS	PRECISE;SVMETHOD=Snifflesv1.0.12;CHR2=chr6;END=61710394;STD_quant_start=2.601775;STD_quant_stop=8.646920;Kurtosis_quant_start=-1.118318;Kurtosis_quant_stop=-0.794802;SVTYPE=DEL;SUPTYPE=AL;SVLEN=-142;STRANDS=+-;STRANDS2=14,13,14,13;RE=27;REF_strand=17,35;Strandbias_pval=0.144565;AF=0.341772	GT:DR:DV	0/1:52:27
chr6	61726259	23535	CCCGAGTCACAGCTCACCCGAGTCACAGCTCA	N	.	PASS	PRECISE;SVMETHOD=Snifflesv1.0.12;CHR2=chr6;END=61726291;STD_quant_start=0.316228;STD_quant_stop=0.000000;Kurtosis_quant_start=-0.144172;Kurtosis_quant_stop=-0.323694;SVTYPE=DEL;SUPTYPE=AL;SVLEN=-32;STRANDS=+-;STRANDS2=15,26,15,26;RE=41;REF_strand=40,60;Strandbias_pval=0.849433;AF=0.29078	GT:DR:DV	0/0:100:41
chr6	61737201	23536	AAAATATGATAAATAGGGATCCCTGGGTGGCGCAGCGGTTTGGCGCCTGCCTTTGGCCCAGGGCGCGATCCCGGAGACCCGGGATCGAATCCCACATCAGGCTCCCGGTGCATGGAGCCTGCTTCTCCCTCTGCCTGTGTCTCTGCCTCTCTCTCTCTCTCTGTGACTATCATAAATAAATAAAAATTAAAAAAAAAAAAAAAAAAAATTAAAAAAAAAA	N	.	PASS	PRECISE;SVMETHOD=Snifflesv1.0.12;CHR2=chr6;END=61737421;STD_quant_start=1.673320;STD_quant_stop=1.825742;Kurtosis_quant_start=-1.308911;Kurtosis_quant_stop=-1.689320;SVTYPE=DEL;SUPTYPE=AL;SVLEN=-220;STRANDS=+-;STRANDS2=31,29,31,29;RE=60;REF_strand=47,42;Strandbias_pval=1;AF=0.402685	GT:DR:DV	0/1:89:60
chr6	61738908	23537	N	TAAAAAACAAAAAAACCCCATTTCCCAAACG	.	PASS	PRECISE;SVMETHOD=Snifflesv1.0.12;CHR2=chr6;END=61738912;STD_quant_start=5.282045;STD_quant_stop=5.422177;Kurtosis_quant_start=0.263750;Kurtosis_quant_stop=-0.086076;SVTYPE=INS;SUPTYPE=AL;SVLEN=31;STRANDS=+-;STRANDS2=6,10,6,10;RE=16;REF_strand=41,42;Strandbias_pval=0.424757;AF=0.161616	GT:DR:DV	0/0:83:16
chr6	61743448	23538	AAAAATTCATATAGTAAAAAAAAAAAAAAAA	N	.	PASS	PRECISE;SVMETHOD=Snifflesv1.0.12;CHR2=chr6;END=61743479;STD_quant_start=0.000000;STD_quant_stop=0.342997;Kurtosis_quant_start=-0.560591;Kurtosis_quant_stop=-0.672209;SVTYPE=DEL;SUPTYPE=AL;SVLEN=-31;STRANDS=+-;STRANDS2=19,15,19,15;RE=34;REF_strand=56,53;Strandbias_pval=0.697079;AF=0.237762	GT:DR:DV	0/0:109:34
chr6	61830031	23539	N	GTGTTCATTCTTTTGTTGTATTTTTTTATTAGCTA	.	PASS	PRECISE;SVMETHOD=Snifflesv1.0.12;CHR2=chr6;END=61830035;STD_quant_start=5.329165;STD_quant_stop=5.196152;Kurtosis_quant_start=6.260281;Kurtosis_quant_stop=0.307647;SVTYPE=INS;SUPTYPE=AL;SVLEN=33;STRANDS=+-;STRANDS2=11,3,11,3;RE=14;REF_strand=58,50;Strandbias_pval=0.0919297;AF=0.114754	GT:DR:DV	0/0:108:14
chr6	61836213	23540	N	CATTACTCTGTTTTGTTTTTGTTTTTTTTTTTACTTTCATTTTTTTTTATTGGTGTTCAATTTACTAACTACAGAATTTTTTTTTTTTTT	.	PASS	PRECISE;SVMETHOD=Snifflesv1.0.12;CHR2=chr6;END=61836213;STD_quant_start=1.391941;STD_quant_stop=3.240370;Kurtosis_quant_start=-1.038916;Kurtosis_quant_stop=-1.507806;SVTYPE=INS;SUPTYPE=AL;SVLEN=90;STRANDS=+-;STRANDS2=14,19,14,19;RE=33;REF_strand=47,55;Strandbias_pval=0.840941;AF=0.244444	GT:DR:DV	0/0:102:33
chr6	61875616	23541	N	CACCACCACACCACACACACACACACCACACACACACA	.	PASS	PRECISE;SVMETHOD=Snifflesv1.0.12;CHR2=chr6;END=61875620;STD_quant_start=1.114641;STD_quant_stop=2.735845;Kurtosis_quant_start=13.324227;Kurtosis_quant_stop=22.415036;SVTYPE=INS;SUPTYPE=AL;SVLEN=31;STRANDS=+-;STRANDS2=31,36,31,36;RE=67;REF_strand=50,50;Strandbias_pval=0.752213;AF=0.401198	GT:DR:DV	0/1:100:67
chr6	61879185	23542	N	TCAACAAGTTTTATTTTTTTTATTTTTTTTATTTTTTTCAAGATTTTATTTATTCTTCATGATAGTCACAGAGGAGACGAGAGGCCAGAGGATCCACAGCAGAGGAGAAGCGGCTCCATCAACGGCTTGAGACTCGATGTGAGGATTCGTATCCCGGCGTCTCCAGGATCGTGCCCTGGCGTCCCAAAGGCAGGCGCCAAACCGCGCAAACCAACTCCAGGGGATCC	.	PASS	PRECISE;SVMETHOD=Snifflesv1.0.12;CHR2=chr6;END=61879197;STD_quant_start=1.559626;STD_quant_stop=3.541263;Kurtosis_quant_start=31.922465;Kurtosis_quant_stop=28.590090;SVTYPE=INS;SUPTYPE=AL;SVLEN=210;STRANDS=+-;STRANDS2=39,35,39,35;RE=74;REF_strand=54,53;Strandbias_pval=0.879845;AF=0.40884	GT:DR:DV	0/1:107:74
chr6	61889610	23543	N	ACTAGTTCTTTCTTTATTTTATTTTTTTTTATTTATTTTTTTTTTAATTTTTATTATTATTATGATAGGACACAAGTGAGAGGAGGAGAGATAGAGAAGAGGCTATAGACACAGGCAGAGGGAGAAGCCGCGCAGGCTACCATTGCACGGGGGCTGACGTGGGCTTCGATCGGCGGTCTCCCTAGGATCGCGCCCCTGGCCAACGGCAGGCCGCCAAACCGACCTGCGCCCACCCAGGGATCCTT	.	PASS	PRECISE;SVMETHOD=Snifflesv1.0.12;CHR2=chr6;END=61889618;STD_quant_start=3.710346;STD_quant_stop=5.446712;Kurtosis_quant_start=-1.238448;Kurtosis_quant_stop=24.135873;SVTYPE=INS;SUPTYPE=AL;SVLEN=239;STRANDS=+-;STRANDS2=28,33,28,33;RE=61;REF_strand=47,58;Strandbias_pval=1;AF=0.36747	GT:DR:DV	0/1:105:61
chr6	61931470	23544	TAAAAAATTATTATAAGTAGGGATCCCTGGGTGGCGCAGCGGTTTGGCGCCTGCCTTTGGCCCAGGGCGCGATCCTGGAGACCCGGGATCGAATCCCACATCGGGCTCCCGGTGCATGGAGCCTGCTTCTCCCTCTGCCTGTGTCTCTGCACCTCTCTCTCTCGCTCTCTCTGTGACTATCATAAATAAATAAAAATTA	N	.	PASS	PRECISE;SVMETHOD=Snifflesv1.0.12;CHR2=chr6;END=61931670;STD_quant_start=0.650444;STD_quant_stop=0.518875;Kurtosis_quant_start=-0.911706;Kurtosis_quant_stop=-0.657645;SVTYPE=DEL;SUPTYPE=AL;SVLEN=-200;STRANDS=+-;STRANDS2=29,24,29,24;RE=53;REF_strand=45,38;Strandbias_pval=1;AF=0.389706	GT:DR:DV	0/1:83:53
chr6	61963867	23545	N	CAAAATGATTGCGGTTTTTTTTTTTTTTTTTTTTGTGTAGTGTTCCTTG	.	PASS	PRECISE;SVMETHOD=Snifflesv1.0.12;CHR2=chr6;END=61963878;STD_quant_start=2.822719;STD_quant_stop=2.723849;Kurtosis_quant_start=11.201838;Kurtosis_quant_stop=11.115335;SVTYPE=INS;SUPTYPE=AL;SVLEN=43;STRANDS=+-;STRANDS2=34,28,34,28;RE=62;REF_strand=58,43;Strandbias_pval=0.74815;AF=0.380368	GT:DR:DV	0/1:101:62
chr6	61968502	23546	N	GTGTTTTTTTTTTTTTGTTTTTTATTTTATTTATGATAGAGAGAGAGAGAGAGAGAGAGGCAGAGACACGCAAGGGAGAAGCAGGCTCCATGGCACCGGGAGCCCACGGGGGATTCGATCCGGTCTCCAGATCGCGCCCTGGGACAAAGGCAGGCCGGGCCAAACCCGCTGCGGCCACCCAGGGAGCCCCCGTG	.	PASS	PRECISE;SVMETHOD=Snifflesv1.0.12;CHR2=chr6;END=61968502;STD_quant_start=1.133893;STD_quant_stop=5.133921;Kurtosis_quant_start=3.392123;Kurtosis_quant_stop=0.811551;SVTYPE=INS;SUPTYPE=AL;SVLEN=200;STRANDS=+-;STRANDS2=13,16,13,16;RE=29;REF_strand=38,43;Strandbias_pval=1;AF=0.263636	GT:DR:DV	0/0:81:29
chr6	62013799	23547	N	TTTAAGTGAGTTCTTTTTCAAACAAAATAACCATAACAAAATCAAAACAAAATAAAAAATACCAAATA	.	PASS	PRECISE;SVMETHOD=Snifflesv1.0.12;CHR2=chr6;END=62013807;STD_quant_start=2.008909;STD_quant_stop=3.311236;Kurtosis_quant_start=8.439334;Kurtosis_quant_stop=1.854064;SVTYPE=INS;SUPTYPE=AL;SVLEN=61;STRANDS=+-;STRANDS2=32,24,32,24;RE=56;REF_strand=54,43;Strandbias_pval=0.867618;AF=0.366013	GT:DR:DV	0/1:97:56
chr6	62020732	23548	CCTGGAGGGGATCCCTGGGTGGCGCAGCGGTTTGGCGCCTGCCTTTGGCCCAGGGCGCGATCCTGGAGACCCGGGATCGAATCCCACATCAGGCTCCCGGTGCATGGAGCCTGCTTCTCCCTCTGCCTGTGTCTCTGCCTCTCTCTCTCTCTGTCTGTGACTATCATAAATAAATAAAAATTAAAAAAAAAAAATAATAATATTTACACC	N	.	PASS	PRECISE;SVMETHOD=Snifflesv1.0.12;CHR2=chr6;END=62020942;STD_quant_start=2.622975;STD_quant_stop=2.756810;Kurtosis_quant_start=2.613321;Kurtosis_quant_stop=1.770274;SVTYPE=DEL;SUPTYPE=AL;SVLEN=-210;STRANDS=+-;STRANDS2=27,24,27,24;RE=51;REF_strand=47,46;Strandbias_pval=0.862105;AF=0.354167	GT:DR:DV	0/1:93:51
chr6	62023994	23549	N	ACAATTATTATTTTTTTCAACATTTTTAAAATTTTTATTTTATTATGATAGGCAAACAGTGTGGCGAGAGAGAGAGGGCAGAGACACAGGCAGAGGGAGAAAGAAGCAGGCTCATTTCACCGGAAAAACAACACGCCCGACGTGGGACTCGCATCCCGGTCTCCAGGACGCGCCCTGGGCCAACGCAGGCGCTAACCGCGCTGCGCGCCACCCCGGGATCCCCTC	.	PASS	PRECISE;SVMETHOD=Snifflesv1.0.12;CHR2=chr6;END=62023993;STD_quant_start=1.581139;STD_quant_stop=5.402546;Kurtosis_quant_start=2.373893;Kurtosis_quant_stop=6.318457;SVTYPE=INS;SUPTYPE=AL;SVLEN=225;STRANDS=+-;STRANDS2=18,15,18,15;RE=33;REF_strand=47,42;Strandbias_pval=1;AF=0.270492	GT:DR:DV	0/0:89:33
chr6	62029886	23550	TGCCTTAACTCTGTATGCCTTAACTCTGTAT	N	.	PASS	PRECISE;SVMETHOD=Snifflesv1.0.12;CHR2=chr6;END=62029917;STD_quant_start=1.643168;STD_quant_stop=1.643168;Kurtosis_quant_start=-1.210059;Kurtosis_quant_stop=-1.210059;SVTYPE=DEL;SUPTYPE=AL;SVLEN=-31;STRANDS=+-;STRANDS2=6,6,6,6;RE=12;REF_strand=43,45;Strandbias_pval=1;AF=0.12	GT:DR:DV	0/0:88:12
chr6	62030441	23551	N	CAATTCCCCGCATCACCCGGCATCCCCGACATCCACCGCATC	.	PASS	PRECISE;SVMETHOD=Snifflesv1.0.12;CHR2=chr6;END=62030440;STD_quant_start=6.386664;STD_quant_stop=6.021890;Kurtosis_quant_start=2.968598;Kurtosis_quant_stop=7.994923;SVTYPE=INS;SUPTYPE=AL;SVLEN=35;STRANDS=+-;STRANDS2=18,20,18,20;RE=38;REF_strand=50,47;Strandbias_pval=0.70483;AF=0.281481	GT:DR:DV	0/0:97:38
chr6	62031547	23552	TCGTTTACACTAACCAAATATAAAGTTTACT	N	.	PASS	PRECISE;SVMETHOD=Snifflesv1.0.12;CHR2=chr6;END=62031578;STD_quant_start=0.000000;STD_quant_stop=0.000000;Kurtosis_quant_start=0.208333;Kurtosis_quant_stop=-1.060573;SVTYPE=DEL;SUPTYPE=AL;SVLEN=-31;STRANDS=+-;STRANDS2=21,24,21,24;RE=45;REF_strand=52,44;Strandbias_pval=0.470957;AF=0.319149	GT:DR:DV	0/1:96:45
chr6	62033605	23553	N	CCAGCTATGCGCGCTTTTATTTAGTGTAAGGGGATTTAATTTTATTTAGTTATTTATTAGTTAATTTATGTTGTATTTTT	.	PASS	PRECISE;SVMETHOD=Snifflesv1.0.12;CHR2=chr6;END=62033617;STD_quant_start=2.610077;STD_quant_stop=4.304794;Kurtosis_quant_start=7.526408;Kurtosis_quant_stop=4.954938;SVTYPE=INS;SUPTYPE=AL;SVLEN=69;STRANDS=+-;STRANDS2=28,36,28,36;RE=64;REF_strand=50,52;Strandbias_pval=0.526934;AF=0.385542	GT:DR:DV	0/1:102:64
chr6	62043206	23554	N	GAATGCTTGGACTTATGCGATCCCTGGGTGTGCGCAGGGGTTTTCGCGCCTGCTTTTGGCCCAGGGCTCCGATCCTGGATGAACCCTCCGGACGAATTCCCACGTTCGCGGCTCCCGGTTGCATGGAGCTCTGCTTTCTCCCTCTGTCTATGTCTCTGCCTCTCTCTCTCTGTGTCCTTGTGACTATCATCCATAATAACAATTAAAAAAAAAA	.	PASS	PRECISE;SVMETHOD=Snifflesv1.0.12;CHR2=chr6;END=62043218;STD_quant_start=3.686813;STD_quant_stop=4.396969;Kurtosis_quant_start=9.021297;Kurtosis_quant_stop=21.252336;SVTYPE=INS;SUPTYPE=AL;SVLEN=202;STRANDS=+-;STRANDS2=19,35,19,35;RE=54;REF_strand=36,54;Strandbias_pval=0.599051;AF=0.375	GT:DR:DV	0/1:90:54
chr6	62049304	23555	N	CGAGTGACTCTCTGATAGTCTTAGATAGTCTCT	.	PASS	PRECISE;SVMETHOD=Snifflesv1.0.12;CHR2=chr6;END=62049304;STD_quant_start=0.626783;STD_quant_stop=1.732051;Kurtosis_quant_start=0.453866;Kurtosis_quant_stop=-0.703873;SVTYPE=INS;SUPTYPE=AL;SVLEN=35;STRANDS=+-;STRANDS2=23,33,23,33;RE=56;REF_strand=46,60;Strandbias_pval=0.86765;AF=0.345679	GT:DR:DV	0/1:106:56
chr6	62075747	23556	N	TAAAAATCGGGATCCCTGGGGGCCGCAAGCGGTTAGCGCCTGCCTTTGGCCAGGCGTGATACTGGAGACCCGGGATCGAATCCCACATCGGGCTCTCGGTGCATGGAGCCTGCCTTCTCCCTCTCTGCCTGTGTCGCTGCCTCTCTCATCTCTCTCTCTCTCTCTGTGAACTATCAGAATAAATTTAAAAAAAAAAAAAAACTTAAAAAAAAATAAAAAAAATAAAAAA	.	PASS	PRECISE;SVMETHOD=Snifflesv1.0.12;CHR2=chr6;END=62075760;STD_quant_start=0.500000;STD_quant_stop=4.627814;Kurtosis_quant_start=5.825568;Kurtosis_quant_stop=2.369085;SVTYPE=INS;SUPTYPE=AL;SVLEN=223;STRANDS=+-;STRANDS2=10,14,10,14;RE=24;REF_strand=46,52;Strandbias_pval=0.819654;AF=0.196721	GT:DR:DV	0/0:98:24
chr6	62083306	23557	N	AACATAGATAATAAAAAAAAAAAAAAAAAAAAGAAAACCCACC	.	PASS	PRECISE;SVMETHOD=Snifflesv1.0.12;CHR2=chr6;END=62083312;STD_quant_start=4.289522;STD_quant_stop=3.660601;Kurtosis_quant_start=2.433224;Kurtosis_quant_stop=6.134660;SVTYPE=INS;SUPTYPE=AL;SVLEN=38;STRANDS=+-;STRANDS2=11,7,11,7;RE=18;REF_strand=43,35;Strandbias_pval=0.793495;AF=0.1875	GT:DR:DV	0/0:78:18
chr6	62085543	23558	N	CAGAAAGGAGGGGGGGCGGGGAAAAGGGGGAGAAAAAAAGAGGGGGTGTGGGGGAAAGAGGGGGGGGTTGGGGGCGGGGGGGGGAAGGGGGTGGTTGGGGGACAGGGGCGGGGGGGGGGGACAACAAAGTTGTAAA	.	FAIL_NOTPRECISE	IMPRECISE;SVMETHOD=Snifflesv1.0.12;CHR2=chr6;END=62085542;STD_quant_start=32.925674;STD_quant_stop=36.447222;Kurtosis_quant_start=-0.869213;Kurtosis_quant_stop=-1.128127;SVTYPE=INS;SUPTYPE=AL;SVLEN=149;STRANDS=+-;STRANDS2=1,14,1,14;RE=15;REF_strand=37,34;Strandbias_pval=0.00119395;AF=0.174419	GT:DR:DV	0/0:71:15
chr6	62107490	23559	N	TAAAAAACAGGAGCCAGGGATCCCTGGGGTGGCGCCGGTTTGGCGCCTGCCCTTTGGCCCGGGCGCGATCCGGGAGACCCGGGATCGAATCCCACATCAGTCCTACCGCGGTGCATGGAGCCTGCTTCTTTCCCTCAGGCCCTATGTCGTCTGCCATCTCGCTTCTCTCTCATCCGGTGACTATCATAAATAAATAAAAATTAAAAAAAAAAA	.	PASS	PRECISE;SVMETHOD=Snifflesv1.0.12;CHR2=chr6;END=62107507;STD_quant_start=1.676163;STD_quant_stop=6.275424;Kurtosis_quant_start=3.530291;Kurtosis_quant_stop=6.755746;SVTYPE=INS;SUPTYPE=AL;SVLEN=196;STRANDS=+-;STRANDS2=28,15,28,15;RE=43;REF_strand=44,26;Strandbias_pval=0.842826;AF=0.380531	GT:DR:DV	0/1:70:43
chr6	62110529	23560	N	AAGGGACAGCAACCGCCACACAGATCCACCACAAGAGAAAAGAAGAAACGCACAAGAAAGAAAGACACCCACGACCCCCACCCACAGAACCCCACCACACCGACAACACCCGGAAAGATAAGACAAGAAAGAAAGCAAGAAAGAAAGACTTAAAGAAAAGAAAAGAAAG	.	FAIL_NOTPRECISE	IMPRECISE;SVMETHOD=Snifflesv1.0.12;CHR2=chr6;END=62110593;STD_quant_start=17.090933;STD_quant_stop=86.944810;Kurtosis_quant_start=4.895753;Kurtosis_quant_stop=6.291948;SVTYPE=INS;SUPTYPE=AL,SR;SVLEN=105;STRANDS=+-;STRANDS2=4,15,4,15;RE=19;REF_strand=49,41;Strandbias_pval=0.0108178;AF=0.174312	GT:DR:DV	0/0:90:19
chr6	62118017	23561	CGCCCCACCCCGGCCCCACCGAGGTGCTCTCC	N	.	PASS	PRECISE;SVMETHOD=Snifflesv1.0.12;CHR2=chr6;END=62118050;STD_quant_start=1.344504;STD_quant_stop=1.330124;Kurtosis_quant_start=-1.810371;Kurtosis_quant_stop=-1.672926;SVTYPE=DEL;SUPTYPE=AL;SVLEN=-33;STRANDS=+-;STRANDS2=26,27,26,27;RE=53;REF_strand=52,53;Strandbias_pval=1;AF=0.335443	GT:DR:DV	0/1:105:53
chr6	62139876	23562	N	AAGCAGAAGACCTACAAGAGCAAGAAGCAGAAAGAAGGACCAAGGAAGCACAGAAGAAAAGAAGAAGAAAACACGACTAAAAGAGAACCAAGCAGACCAAAGCCAAAG	.	FAIL_NOTPRECISE	IMPRECISE;SVMETHOD=Snifflesv1.0.12;CHR2=chr6;END=62139904;STD_quant_start=31.182746;STD_quant_stop=36.622149;Kurtosis_quant_start=3.470752;Kurtosis_quant_stop=-0.231797;SVTYPE=INS;SUPTYPE=AL;SVLEN=98;STRANDS=+-;STRANDS2=2,20,2,20;RE=22;REF_strand=30,43;Strandbias_pval=0.00477189;AF=0.231579	GT:DR:DV	0/0:73:22
chr6	62172015	23563	N	CTTCTTCCATGCTTTCTTTTCGTTCTTTCTTTTCTTTCGTTATCGTTTGTCTTTCTTTTTTG	.	FAIL_NOTPRECISE	IMPRECISE;SVMETHOD=Snifflesv1.0.12;CHR2=chr6;END=62172021;STD_quant_start=12.965338;STD_quant_stop=15.323185;Kurtosis_quant_start=2.126842;Kurtosis_quant_stop=-0.376560;SVTYPE=INS;SUPTYPE=AL;SVLEN=66;STRANDS=+-;STRANDS2=17,2,17,2;RE=19;REF_strand=54,60;Strandbias_pval=0.000815448;AF=0.142857	GT:DR:DV	0/0:114:19
chr6	62172475	23564	N	TCACTTCCTAAAAATAATTTAAAAAAAAAAAATAAAAAAAAAAAATAAAAAAATTAAAAAATTAAAAAATAAAAAAAAAATGAAC	.	PASS	PRECISE;SVMETHOD=Snifflesv1.0.12;CHR2=chr6;END=62172488;STD_quant_start=3.338092;STD_quant_stop=3.394674;Kurtosis_quant_start=10.120159;Kurtosis_quant_stop=0.239397;SVTYPE=INS;SUPTYPE=AL;SVLEN=77;STRANDS=+-;STRANDS2=20,22,20,22;RE=42;REF_strand=51,61;Strandbias_pval=0.857253;AF=0.272727	GT:DR:DV	0/0:112:42
chr6	62175513	23565	N	CAGAAAATGAATAGAGGGGATCCCTGGGGTGGCGCAGCGGTTTAGAGCGCCTGCCTTTGGCCCAGGAGCGATCCTGGAGCCCGGACAAATCCCAAATCCCACGTCGGGCTCCCGGGGCATGGAGCCTGCTTCTCCCGCTCTGCCTGTGTATCTTCTGCCTCTCTCTCTCGCTCTCCTGTTGCCGTCATATAAATAAAATTTAAAAAAAATTATAAAAAAAAAAAAA	.	PASS	PRECISE;SVMETHOD=Snifflesv1.0.12;CHR2=chr6;END=62175517;STD_quant_start=1.048809;STD_quant_stop=4.593474;Kurtosis_quant_start=-1.813068;Kurtosis_quant_stop=5.667793;SVTYPE=INS;SUPTYPE=AL;SVLEN=220;STRANDS=+-;STRANDS2=9,12,9,12;RE=21;REF_strand=44,62;Strandbias_pval=1;AF=0.165354	GT:DR:DV	0/0:106:21
chr6	62175961	23566	N	GAAAATTAGCTTATTTATTTTTTTTTTTTAAATTTTTTTTTTCCTTTATTTATGATAGTCCACAGAGAGAGAGAGAGAGAGGCAGCGACATAGGCAGGCGGGAGAAGCAGTCTCCATGCACCGGGAGCCCGACATGGGATTCGATCCCGGGTCTCCAGGATCACGCCCTGGGCCAAAGGCAGGCGCCAAATCCACTTGCGCCACCCAGGGGATCCGGA	.	PASS	PRECISE;SVMETHOD=Snifflesv1.0.12;CHR2=chr6;END=62175966;STD_quant_start=4.790616;STD_quant_stop=4.213075;Kurtosis_quant_start=1.111522;Kurtosis_quant_stop=1.213455;SVTYPE=INS;SUPTYPE=AL;SVLEN=219;STRANDS=+-;STRANDS2=16,24,16,24;RE=40;REF_strand=46,68;Strandbias_pval=1;AF=0.25974	GT:DR:DV	0/0:114:40
chr6	62183192	23567	TTTAAATCCTTTCCCTGGGATCCCTGGGTGGCGCAGCGGTTTGGCGCCTGCCTTTGGCCCAGGGTGGGATCCTGGAGACCCGGGATCGAGTCCCACGTCCGGCTCCCGGTGCATGAAGCCTGCTTCTCCCTCTGCCTGTGTCTCTGCTTCTCTGTCTCTCTCTGTGTGACTATCATGAATAAATAAATAAAATCTTTAAAAAA	N	.	PASS	PRECISE;SVMETHOD=Snifflesv1.0.12;CHR2=chr6;END=62183395;STD_quant_start=0.692820;STD_quant_stop=0.200000;Kurtosis_quant_start=19.665025;Kurtosis_quant_stop=7.656096;SVTYPE=DEL;SUPTYPE=AL;SVLEN=-203;STRANDS=+-;STRANDS2=26,25,26,25;RE=51;REF_strand=39,40;Strandbias_pval=1;AF=0.392308	GT:DR:DV	0/1:79:51
chr6	62212670	23568	N	CCCCCCCCCCCCCCCCCACCCCCCCCCCCCCCCCCCCCCCCCCCCCCCCCCCCCCCCCCCCCTCCACCCCCCCCCCCCCCCCACCCCCCCCCCCCCCCCCCCCCCCCCCCCCCCCCCACCCCCC	.	FAIL_NOTPRECISE	IMPRECISE;SVMETHOD=Snifflesv1.0.12;CHR2=chr6;END=62212669;STD_quant_start=3.714835;STD_quant_stop=37.391175;Kurtosis_quant_start=1.950515;Kurtosis_quant_stop=-0.535903;SVTYPE=INS;SUPTYPE=AL;SVLEN=92;STRANDS=+-;STRANDS2=4,10,4,10;RE=14;REF_strand=59,68;Strandbias_pval=0.26232;AF=0.0992908	GT:DR:DV	0/0:127:14
chr6	62222246	23569	N	AACCTGTTTAGGTTTTTTTTGTTTTTTTTTTTTTTTTTTATTTTTTTTAATGTATGATAGTCACAGAAGAAGAAAGAGAGAGAGCAGAGACCGGCAAGGGAGAAAGCAGGCTCCCTGCACCAGGAGCCCGACGTGGGATTCGACCCGGTCTCCAGATCGCGCCTGGGCCAAAGGCAGGCCCACCCACGCCAAACCGCTTCGCCACCGCAGGATC	.	PASS	PRECISE;SVMETHOD=Snifflesv1.0.12;CHR2=chr6;END=62222254;STD_quant_start=1.328422;STD_quant_stop=4.186814;Kurtosis_quant_start=6.016326;Kurtosis_quant_stop=0.523422;SVTYPE=INS;SUPTYPE=AL;SVLEN=209;STRANDS=+-;STRANDS2=21,13,21,13;RE=34;REF_strand=45,47;Strandbias_pval=0.231452;AF=0.269841	GT:DR:DV	0/0:92:34
chr6	62296262	23570	N	TTTTTTTTTTTTTTTTTTTTTTTTTTGCAAAAAAA	.	PASS	PRECISE;SVMETHOD=Snifflesv1.0.12;CHR2=chr6;END=62296273;STD_quant_start=2.466441;STD_quant_stop=3.013857;Kurtosis_quant_start=8.415706;Kurtosis_quant_stop=9.272868;SVTYPE=INS;SUPTYPE=AL;SVLEN=35;STRANDS=+-;STRANDS2=26,23,26,23;RE=49;REF_strand=41,33;Strandbias_pval=0.854297;AF=0.398374	GT:DR:DV	0/1:74:49
chr6	62396685	23571	N	CTTAAAAAAAATCACATAGGGGATCCCTGGGTGGTGCGCGGTTTTGGCCACCTGCCTTTGGCCCGGGTGCGATCCTGGCGACCCGGGATGGATCGAACCCAAGTCGGCTCCCGGTGTGCATGGACCTGCTTCTCCTTATGCCTGTGTCTTGCCTCTCTCTCTTCTTCTCTGTGTGACATCATAAAAAAAAAAAAAAA	.	PASS	PRECISE;SVMETHOD=Snifflesv1.0.12;CHR2=chr6;END=62396690;STD_quant_start=2.221111;STD_quant_stop=4.939636;Kurtosis_quant_start=1.965001;Kurtosis_quant_stop=1.159751;SVTYPE=INS;SUPTYPE=AL;SVLEN=192;STRANDS=+-;STRANDS2=15,15,15,15;RE=30;REF_strand=42,39;Strandbias_pval=1;AF=0.27027	GT:DR:DV	0/0:81:30
chr6	62400385	23572	N	AATAATAAATTAAATAAATAAATAAACTAAAT	.	PASS	PRECISE;SVMETHOD=Snifflesv1.0.12;CHR2=chr6;END=62400385;STD_quant_start=5.777942;STD_quant_stop=5.609059;Kurtosis_quant_start=2.350076;Kurtosis_quant_stop=1.908968;SVTYPE=INS;SUPTYPE=AL;SVLEN=32;STRANDS=+-;STRANDS2=6,21,6,21;RE=27;REF_strand=45,47;Strandbias_pval=0.0155012;AF=0.226891	GT:DR:DV	0/0:92:27
chr6	62413089	23573	N	GTCTATAGTCTATCGATTATAACCTATCCATGCATTTGTTTTGTTAGTTTTAGTCGTTTATAGTATATAGTACTATAGTATGTATATAGATTT	.	FAIL_NOTPRECISE	IMPRECISE;SVMETHOD=Snifflesv1.0.12;CHR2=chr6;END=62413108;STD_quant_start=2.108185;STD_quant_stop=11.200198;Kurtosis_quant_start=3.901441;Kurtosis_quant_stop=3.229612;SVTYPE=INS;SUPTYPE=AL;SVLEN=85;STRANDS=+-;STRANDS2=20,17,20,17;RE=37;REF_strand=56,52;Strandbias_pval=0.8507;AF=0.255172	GT:DR:DV	0/0:108:37
chr6	62416701	23574	TAAATGGAGCATGGATCTCTGTATGATGCCTGCTTCTCCCTCTGCCTGTGTCTCTGCCTCTCTCTCTCTCTCTGTCTCTATGAATAAATAAATAAAATCTTAAAAAAAAAAAAA	N	.	PASS	PRECISE;SVMETHOD=Snifflesv1.0.12;CHR2=chr6;END=62416814;STD_quant_start=2.487469;STD_quant_stop=2.518680;Kurtosis_quant_start=-1.847705;Kurtosis_quant_stop=7.236727;SVTYPE=DEL;SUPTYPE=AL;SVLEN=-113;STRANDS=+-;STRANDS2=29,35,29,35;RE=64;REF_strand=49,57;Strandbias_pval=1;AF=0.376471	GT:DR:DV	0/1:106:64
chr6	62418170	23575	N	GATTAATATTATTATATATAGATATAAATAG	.	FAIL_NOTPRECISE	IMPRECISE;SVMETHOD=Snifflesv1.0.12;CHR2=chr6;END=62418177;STD_quant_start=6.913754;STD_quant_stop=17.441330;Kurtosis_quant_start=1.359132;Kurtosis_quant_stop=-0.085704;SVTYPE=INS;SUPTYPE=AL;SVLEN=31;STRANDS=+-;STRANDS2=5,9,5,9;RE=14;REF_strand=55,60;Strandbias_pval=0.571814;AF=0.108527	GT:DR:DV	0/0:115:14
chr6	62459894	23576	TACACATGTATATATACACACATGTATATATAC	N	.	PASS	PRECISE;SVMETHOD=Snifflesv1.0.12;CHR2=chr6;END=62459926;STD_quant_start=0.000000;STD_quant_stop=0.000000;Kurtosis_quant_start=5.607512;Kurtosis_quant_stop=5.853566;SVTYPE=DEL;SUPTYPE=AL;SVLEN=-32;STRANDS=+-;STRANDS2=26,28,26,28;RE=54;REF_strand=60,60;Strandbias_pval=0.870604;AF=0.310345	GT:DR:DV	0/1:120:54
chr6	62465644	23577	N	TTTCAACGGCATGTTGGAATTTTTTTTTATTTTTATTTTTTTTTTGGTTGGTGCAGTTTTAAATTTTTATTAAATTTATGATAGTCACACAAGGAGAGAGAGAGGCAGAGACACCGGCAGAGGGAGAAGCGGCTCCATGCACCGGGACCCATGTGGGACTCGATCCACGGGTCTCCGAATCGCGCCGGCCAAAGCCAGGCGCCAAACGAGCGGCCCAAGCCCAGGATCCCCA	.	PASS	PRECISE;SVMETHOD=Snifflesv1.0.12;CHR2=chr6;END=62465658;STD_quant_start=5.073814;STD_quant_stop=6.294075;Kurtosis_quant_start=9.350738;Kurtosis_quant_stop=5.958277;SVTYPE=INS;SUPTYPE=AL;SVLEN=221;STRANDS=+-;STRANDS2=41,38,41,38;RE=79;REF_strand=59,60;Strandbias_pval=0.773202;AF=0.39899	GT:DR:DV	0/1:119:79
chr6	62555353	23578	N	GTCCATCCTTTTTTTTTTTTATACGTTATTGTTTTTTATAGTGGGTGGTTCAATTACTACATACAGAGAGACACCCAGTGCCCGTACACCCATTCAATCCCCCCCCCCGACCTCCTCCGTCTACCACTCCCTGAGTTCGTTTCCGCAGAGTTAGCAGTCGTTACGTCTGTCTCCCCTTTCTGATATTTCCCACACATTTCTTCGCCCTTCCATTATTTTCCGCGTTACGATTTAGTTAATATTCCGCCAAGAGGAATGAGAACATATAATGTTTTGTCCTTCTCTACGACTGACCTATACTTCACTCAGCATAATACCCTCCAGTTCCATCCAAGTGGAAGCAAATGGTGGGTAATTGTCATTTCTAATAGCTGAGTAATATTCCAGATGTATAACATTAAACCACATCTCTTTTATCCATTCATCTTTCGTTGGACACCGAGGGCTCACCTTCCACAGTTTGAGCTTAAGTGGGCCCATTGCTGCGAGAACATCGGGGTGCAGGTGTCCCTGCGTTGCATTGCGTTTGTATCTTTGGGGTAAAATCCGCCAACAGTGCAATGCGGTCGTAGGTAGGGTG	.	PASS	PRECISE;SVMETHOD=Snifflesv1.0.12;CHR2=chr6;END=62555361;STD_quant_start=3.545621;STD_quant_stop=9.880235;Kurtosis_quant_start=14.435525;Kurtosis_quant_stop=0.888730;SVTYPE=INS;SUPTYPE=AL,SR;SVLEN=578;STRANDS=+-;STRANDS2=26,17,26,17;RE=43;REF_strand=45,29;Strandbias_pval=1;AF=0.367521	GT:DR:DV	0/1:74:43
chr6	62585798	23579	TTTTCTTTCTTTCTTTCTTTCTTTCTTTCTTTCTTTCTTTCTTTCTTTCTTTCT	N	.	FAIL_NOTPRECISE	IMPRECISE;SVMETHOD=Snifflesv1.0.12;CHR2=chr6;END=62585852;STD_quant_start=10.344080;STD_quant_stop=9.797959;Kurtosis_quant_start=-1.363382;Kurtosis_quant_stop=-1.477855;SVTYPE=DEL;SUPTYPE=AL;SVLEN=-54;STRANDS=+-;STRANDS2=5,14,5,14;RE=19;REF_strand=44,50;Strandbias_pval=0.12993;AF=0.168142	GT:DR:DV	0/0:94:19
chr6	62585819	23580	N	CCCTTCCCCCTCGTCACTCCTTCTCCAATCTTTCCTTTCTTTTCTTTTTCGATTTCCTTTTTCTTCATCTCTTGCTTCTTTGGTTCTTA	.	FAIL_NOTPRECISE	IMPRECISE;SVMETHOD=Snifflesv1.0.12;CHR2=chr6;END=62585851;STD_quant_start=33.004545;STD_quant_stop=32.157425;Kurtosis_quant_start=-1.772393;Kurtosis_quant_stop=-1.545381;SVTYPE=INS;SUPTYPE=AL;SVLEN=56;STRANDS=+-;STRANDS2=13,2,13,2;RE=15;REF_strand=44,50;Strandbias_pval=0.00471467;AF=0.137615	GT:DR:DV	0/0:94:15
chr6	62605914	23581	N	GTTAATCTCTTACGTGCACTTACTTTATAAATTAAAATTTATCATAGGCGTGTATGTA	.	PASS	PRECISE;SVMETHOD=Snifflesv1.0.12;CHR2=chr6;END=62605914;STD_quant_start=0.000000;STD_quant_stop=1.595448;Kurtosis_quant_start=4.212717;Kurtosis_quant_stop=4.271004;SVTYPE=INS;SUPTYPE=AL;SVLEN=56;STRANDS=+-;STRANDS2=21,24,21,24;RE=45;REF_strand=53,52;Strandbias_pval=0.723333;AF=0.3	GT:DR:DV	0/0:105:45
chr6	62623019	23582	N	TTTTTTTTCTTTTCCTTCGCTTTTGCCTTTCTTTCTCTTTCCCACCGCCCACCTCCCCCCCCTCCCTTCCCACCTCTTTTTTCTCTTCTTTTTTTTTTCTTTTTTTGTTTTGTCTCTTCTTTTTTCTTTTTCTCCCCTCTTTTTTTCCTTTTCCCTTATATCCCTCTCCCCCCTCCTTTTCTCCCCCCCCTTCTTTGTCTTTTTTCG	.	FAIL_NOTPRECISE	IMPRECISE;SVMETHOD=Snifflesv1.0.12;CHR2=chr6;END=62623115;STD_quant_start=86.175983;STD_quant_stop=94.388559;Kurtosis_quant_start=-0.741160;Kurtosis_quant_stop=1.265026;SVTYPE=INS;SUPTYPE=AL;SVLEN=97;STRANDS=+-;STRANDS2=11,2,11,2;RE=13;REF_strand=26,38;Strandbias_pval=0.00524257;AF=0.168831	GT:DR:DV	0/0:64:13
chr6	62646254	23583	TTTCTTTTTCTTTCTTTCTTTCTTTCTTTCTTTCTTTCTTTCTTTCTTTCTTTCTTTTCTTCT	N	.	FAIL_NOTPRECISE	IMPRECISE;SVMETHOD=Snifflesv1.0.12;CHR2=chr6;END=62646314;STD_quant_start=18.373895;STD_quant_stop=19.002631;Kurtosis_quant_start=-0.907473;Kurtosis_quant_stop=-0.980045;SVTYPE=DEL;SUPTYPE=AL;SVLEN=-60;STRANDS=+-;STRANDS2=2,12,2,12;RE=14;REF_strand=35,40;Strandbias_pval=0.0364957;AF=0.157303	GT:DR:DV	0/0:75:14
chr6	62710159	23584	N	CTATTATTTTACAAGATCGGGAGTGTGGAAG	.	PASS	PRECISE;SVMETHOD=Snifflesv1.0.12;CHR2=chr6;END=62710159;STD_quant_start=0.000000;STD_quant_stop=1.612452;Kurtosis_quant_start=2.276924;Kurtosis_quant_stop=2.676722;SVTYPE=INS;SUPTYPE=AL;SVLEN=31;STRANDS=+-;STRANDS2=7,7,7,7;RE=14;REF_strand=49,46;Strandbias_pval=1;AF=0.12844	GT:DR:DV	0/0:95:14
chr6	62844352	23585	AAACCATGAGTCTGGGGAGGAGCAAGATGGCGGAAGAGTAGGGTCTCCAAATCACCTGTCTCCACCAAACTACCTAGAAAACCTTCAAATTATCCTGAAAATCTATGAATTCGGCCTGAGATTTAAAGAGAGACCAGCTGGAATGCTACAGTGAGAAGAGTTCGCGCATCTATCAAGGTAGGAAGACGGGGAAAAAGAAATAAAGGAACAAAGGCCTCCAAGGGGGAGGGGCCCCGCGAGGAGCCGGGCTGAGGCCGGGGCGAGTGTCCCCAGGACAGGAGAGCCCCGTCCCGGAGACGCAGGAGCTGCACCGACCTTCCCGGGCGGAAAGGGGCTCCAGGGAGGTGGAGCAGGACCCGGGAGGGCGGGGATGCCCTCGGGCTCCCGGGGACAGTAACAGCAACTGCGCGCCCAGGAGAGTGCGCCGAGCTCCCTAAGGGCTGCAGCGCGCACGGCGGGACCCGGAGCAGCTGGAGGGGCTCGGGCAGAGGAAGAGGCTCCGCGGAGGGGGCTGCGTGGCCCCGGGAGCAGCTCGGAGGGGCTCGGGCAGAGGAAGAGGCTCCGTGCAGAGGGGCCTGCGCGGTTCCAGGAGCAGCTCGGAGGGGCTCGGGCGGCGGCTCCGCGGAGGGGGCTGCGCGGCCCGGGAGCGCGAATCCAACAGCGCAGGCTCCGGAGCACAGGGCGCCGGGACACAGCCCAGGATCCCGCCTCCCCCGGGACAGGCAGAGGCCGGGAGGGCCCAGGACAGCGAGGACGCTCCTGCCCCAGCTGAGCACATCAGCGGCCCCGCCCCGGAGCCTCCAGGCCCTGCAGACGGAGTTCCTGCCGGAGCTGAATCCAGGTTTCCAGAGCTGCCCCGCCACTGGGGCTGTTCCTCCTGCGGCCTCACGGGGTAAACAACCCCCACTGAGCCCTGCACCAGGCAGGGGCACAGCAGCTCCCCCAACTGCTAACACCTGAAAATCAGCACAACAGGCCCCTCCCCCAGAAGACCAGCTAGACGGACAACTTCCAGGAGAAGCCAAGGGACTTAAAGTACACAGAATCAGAAGATACTCCCCGGTGGTTCTTTTTTTGTTTGTTTGTTTTTGTTTTTGTTTTTGTTTTGTTTTGCTTTTTGATTTGTTTCCTTCCCCCACCCCCTTTTTTCTCCTTTCTTTTTCTTTCTCTTTTTCTTTTTTTTTTTCGTTTTTTTTTTCTTTTTCTTCCCTTTTTTTTTTTCTCTTTCTCTTTTCTTTCCTTCTTTCTCTCCTCTCTTTTTCTCTTTTTCCCAATACAACTTGCTTTTGGCCACTCTGCACTGAGCAAAATGACTAGAAGGAAAACCTCACCTCAAAAGAAAGAATCAGAAACAGTCCTCTCTCCCACAGAGTTACAAAATCTGGATTACAATTCAATGTCAGAAAGCCAATTCAGAAGCACTATTATACAGCTACTGGTGGCTCTAGAAAAAAGTATAAAGGACTCAAGAGACTTCATGACTGCAGAATTTAGAGCTAATCAGGCAGAAATTAAAAATCAATTGAATGAGATGCAATCCAAACTAGAAGTCCTAACGACGAGGGTTAACGAGGTGGAAGAACGAGTGAGTGACCTAGAAGACAAGTTGATAGCAAAGAGGGAAACTGAGGAAAAAAGAGACAAACAATTAAAAGACCATGAAGATAGATTAAGGGAAATAAACGACAGCCTGAGGAAGAAAAACCTACGTTTAATTGGGGTTCACGGGGCGCCGAAAGGGACAGAGGGCCAGAATATGTATTTGAACAAATTCTAGCTGAAAACTTTCCTAATCTGGGAAGGGAAACAGGCATTCAGATCCAGGAAATAGAGAGATCCCCCCCTAAAATCAATAAAAACCGTTCAACACCTCGACATTTAATTGTGAAGCTTGCAAATTCCAAAGATAAGGAGAAGATCCTTAAAGCAGCAAGAGACAAGAAATCCCTGACTTTTATGGGGAGGAGTATTAGGGTAACAGCAGACCTCTCCACAGAGACCTGGCAGGCCAGAAAGGGCTGGCAGGATATATTCAGGGTCCTAAATGAGAAGAACATGCAACCAAGAATACTTTATCCAGCAAGGCTCTCATTCAAAATGGAAGGAGAGATAAAGAGCTTCCAAGACAGGCAGCAACTAAAAGAATATGTGACCTCCAAACCAGCTCTGCAAGAAATTTTAAGGGGGCCTCTTAAAATTCCCCTTTAAGAAGAAGTTCAGTGGAACAGTCCACAAAAACAAAGACTGAATAGATATCATGATGACACTAAACTCATATCTCTCAATAGTAACTCTGAATGTGAACGGGCTTAATGACCCCATCAAAAGGCGCAGGGTTTCAGACTGGATAAAAAAGCAGGACCCATCTATTTGCTGTCTACAAGAGACTCATTTTAGACAGAAGGACACCTACAGCCTGAAAATAAAAGGTTGGAGAACCATTTACCATTCGAATGGTCCTCAAAAGAAAGCAGGGGTAGCCATCCTTCTATCAGATAAACTAAAATTTACCCCAAAGACTGTAGTGAGAGATGAAGAGGGACACTATATCATACTTAAAGGATCTATTCAACAAGAGGACTTAACAATCCTCAATATATATGCTCCGAATGTGGGAGCTGCCAAATATATAAATCAATTATTAACCAAAGTGAAGAAATACTTAGATAATAATACACTTATACTTGGTGACTTCAATCTAGCTCTTTCTATACTCGACAGGTCTTCTAAGCAAAACATCTCCAAAGAAACGAGAGCTTTAAATGATACACTGGACCAGATGGATTTCACAGATATCTACAGAACTTTACATCCAAACTCAACTGAATACACATTCTTCTCAAGCGCACATGGAACTTTCTCCAGAATAGACCACATATTGGGTCACAAATCGGGTCTGAACCGATACCAAAAGATTGGGATTGTCCCCTGCATATTCTCGGACCATAATGCCTTGAAATTAGAACTAAATCACAACAAGAAGTTTGGAAGGACCTCAAACACATGGAGGTTAAGGACCATCCTGCTAAAAGATAAAAGGGTCAACCAGGAAATTAAGGAAGAATTAAAAAGATTCATGGAAACTAATGACAATGAAGATACAACCGTTCAAAATCTTTGGGATGCAGCAAAAGCAGTCCTAAGGGGGAAATACATCGCAATACAAGCATCCATTCAAAAACTGGAAAGAACTCAAATACAAAAGCTAACCTTACACATAAAGGAGCTAGAGAAAAAACAGCAAATAGATCCTACACCCAAGAGAAGAAGGGAGTTAATAAAGATTCGAGCAGAACTCAACGAAATCGAGACCAGAAGAACTGTGGAACAGATCAACAGAACCAGGAGTTGGTTCTTTGAAAGAATTAATAAGATAGATAAACCATTAGCCAGCCTTATTAAAAAGAAGAGAGAGAAGACTCAAATTAATAAAATCATGAATGAGAAAGGAGAGATCACTACCAACACCAAGGAAATACAAACGATTTTAAAAACATATTATGAACAGCTATACGCCAATAAATTAGGCAATCTAGAAGAAATGGACGCATTCCTGGAAAGCCACAAACTACCAAAACTGGAACAGGAAGAAATAGAAAACCTGAACAGGCCAATAACCAGGGAGGAAATTGAAGCAGTCATCAAAAACCTCCCAAGACACAAGAGTCCAGGGCCAGATGGCTTCCCAGGAGAATTTTATCAAACGTTTAAAGAAGAAATCATACCTATTCTCCTAAAGCTGTTTGGAAAGATAGAAAGAGATGGAGTACTTCCAAATTCGTTCTATGAAGCCAGCATCACCTTAATTCCAAAGCCAGACAAAGACCCCGCCAAAAAGGAGAATTACAGACCAATATCCCTGATGAACATGGATGCAAAAATTCTCAACAAGATACTGGCCAATAGGATCCAACAGTACATTAAGAAAATTATTCACCATGACCAAGTAGGATTTATCCCTGGGACACAAGGCTGGTTCAACACCCGTAAAACAATCAATGTGATTCATCATATCAGCAAGAGAAAAACCAAGAACCATATGATCCTCTCATTGGATGCAGAGAAAGCATTTGACAAAATACAGCATCCATTCCTGATCAAAACTCTTCAGAGTGTAGGGATAGAGGGAACATTCCTCGACATCTTAAAAGCCATCTATGAAAAGCCCACAGCAAATATCATTCTCAATGGGGAAGCACTGGGAGCCTTTCCCCTAAGATCAGGAACAAGACAGGGATGTCCACTCTCACCACTGCTATTCAACATAGTACTGGAAGTCCTAGCCTCAGCAATCAGACAACAAAAAGACATTAAAGGCATTCAAATTGGCAAAGAAGAAGTCAAACTCTCCCTCTTCGCCGATGACATGATACTCTACATAGAAAACCCAAAAGTCTCCACCCCAAGATTGCTAGAACTCATACAGCAATTCGGTAGCGTGGCAGGATACAAAATCAATGCCCAGAAGTCAGTGGCATTTCTATACACTAACAATGAGACTGAAGAAAGAGAAATTAAGGAGTCAATCCCATTTACAATTGCACCCAAAAGCATAAGATACCTAGGAATAAACCTCACCAAAGATGTAAAGGATCTATACCCTCAAAACTATAGAACACTTCTGAAAGAAATTGAGGAAGACACAAAGAGATGGAAAAATATTCCATGCTCATGGATTGGCAGAATTAATATTGTGAAAATGTCAATGTTACCCAGGGCAATATACACGTTTAATGCAATCCCTATCAAAATACCATGGACTTTCTTCAGAGAGTTAGAACAAATTATTTTAAGATTTGTGTGGAATCAGAAAGACCCCGAATAGCCAGGGGAATTTTAAAAAGAAAACCATATCTGGGGGCATCACAATGCCAGATTTCAGGTTGTACTACAAAGCTGTGGTCATCAAGACAGTGTGGTACTGGCACAAAAACAGACACATAGATCAGTGGAACAGAATAGAGAATCTAGAAGTGGACCCTGAACTTTATGGTCAACTAATATTCGATAAAGGAGGAAAGACTATCCATTGGAAGAAAGACAGTCTCTTCAATAAATGGTGCTGGGAAAAATGGACATCCACATGCAGAAGAATGAAACTAGACCACTCTCTTTCACCATACACAAAGATAAACTCAAAATGGATGAAAGATCTAAATGTGAGACAAGATTCCATCAAAATCCTAGAGAAGAACACAGGCAACACCCTTTTTGAACTCGGCCATAGTAACTTCTTGCAAGATACATCCACGAAGGCAAAAGAAACAAAAGCAAAAATGAACTATTGGGACTTCATCAAGATAAGAAGCTTTTGCACAGCAAAGGATACAGTCAACAAAACTCAAAGACAACCTACAGAATGGGAGAAGATATTTGCAAATGACATATCAGACAAAGGGCTAGTTTCCAAGATCTATAAAGAACTTCTTAAACTCAACACCAAAGAAACAAACAATCCAATCATGAAATGGGCAAAAGACATGAAGAGAAATCTCACAGAGGAAGACATAGACATGGCCAACATGCATATGAGAAAATGCTCTGCATCACTTGCCATCAGGGAAATACAAATCAAAACCACAATGAGATACCACCTCACACCAGTGAGAATGGGGAAAATTAACAAGGCAGGAAACAACAAATGTTGGAGAGGATGCTGAGAAAAGGGAACCCTCTTACACTGTTGGTGGGAATGTGAACTGGTGCAGCCACTCTGGAAAACTGTGTGGAGGTTCCTCAAACAGTTAAAAATAGACCTGCCCTATGACCCAGCAATTGCACTGTTGGGGATTTACCCCAAAGATACAAATGCAATGAAACGCCGGGACACCTGCACCCCGATGTTTCTAGCAGCAATGGCCACGATAGCCAAACTGTGGAAGGAGCCTCGGTGTCCAACGAAAGATGAATGGATAAAGAAGATGTGGTTTATGTATACAATGGAATATTACTCAGCTATTAGAAATGACAAATACCCACCATTTGCTTCAACGTGGATGGAACTGGAGGGTATTATGCTGAGTGAAGTAAGTCAGTCGGAGAAGGACAAACATTATATGTTCTCATTCATTTGGGGAATATAAATAATAGTGAAAGGGAAAATAAGGGAAGGTAGAAGAAATGTGTGGGAAATATCAGAAAGGGAGACAGAACGTAAAGACTGCTAACTCTGGGAAACGAACTAGGGGTGGTAGAAGGGGAGGAGGGCGGGGGGTGGGAGTGAATGGGTGACGGGCACTGGGTGTTATTCTGTATGTTAGTAAATTTAACACCAATAAAAAAAAAAAAAAAAAAAAAAAAAAAAAAAAAAAA	N	.	PASS	PRECISE;SVMETHOD=Snifflesv1.0.12;CHR2=chr6;END=62850655;STD_quant_start=0.606977;STD_quant_stop=0.458831;Kurtosis_quant_start=0.289550;Kurtosis_quant_stop=-1.089644;SVTYPE=DEL;SUPTYPE=AL,SR;SVLEN=-6303;STRANDS=+-;STRANDS2=20,18,20,18;RE=38;REF_strand=51,44;Strandbias_pval=1;AF=0.285714	GT:DR:DV	0/0:95:38
chr6	62883089	23586	N	TCCTGTTATTCCTTTTCCAGTTTCCTTTCCTTCCTTCCGTTCCTTCCTTCATTCC	.	FAIL_NOTPRECISE	IMPRECISE;SVMETHOD=Snifflesv1.0.12;CHR2=chr6;END=62883088;STD_quant_start=4.475423;STD_quant_stop=12.292992;Kurtosis_quant_start=-0.151673;Kurtosis_quant_stop=0.051208;SVTYPE=INS;SUPTYPE=AL;SVLEN=61;STRANDS=+-;STRANDS2=38,31,38,31;RE=69;REF_strand=55,55;Strandbias_pval=0.541251;AF=0.385475	GT:DR:DV	0/1:110:69
chr6	62926760	23587	ATTTATTTATTTATTTATTCATTTATTTATTTATTTATTC	N	.	PASS	PRECISE;SVMETHOD=Snifflesv1.0.12;CHR2=chr6;END=62926800;STD_quant_start=1.017095;STD_quant_stop=0.321634;Kurtosis_quant_start=-1.341179;Kurtosis_quant_stop=-1.419988;SVTYPE=DEL;SUPTYPE=AL;SVLEN=-40;STRANDS=+-;STRANDS2=31,27,31,27;RE=58;REF_strand=53,47;Strandbias_pval=1;AF=0.367089	GT:DR:DV	0/1:100:58
chr6	63018608	23588	N	AGCCCCCCGGTGTTTCGCCGCGCCCTTTTTTTTTTACCCACCTTATTAAAAAACCAAAAATCATTTCCAACCAACTTACGCTAACCCCCCCGCACTCAAAATGGTCTCAAATTTAGGAATCCAGGAAGTTGACACTATAAAGTCCACTTTGGAGTCCTAATATATCGAGGTTTTTTTCACTCTGTTACACTACCCTCCTCATCGTACTGCGGAGCATATTCACCGGTGGACTCAGCTGGTCTTAGCAGACGCCCCCTCACGCTCAGTGTTCCCTTGTGATATCTCATGTGCCAGTCTTGGTTGATCGGTCCCAAGTAAGGCTCTATCAATGCTTAACTCCGGAGGGACCCCTCGCTTCTCCCTCTGCCTCCCCGCATATGTCCCTGCTTCTCTGTGGTGTGTGTTCCGTGTTCGCTCTGCTCGTGTGTTTGTGTGGGCTTGTGTCTCTCGAATTATATAAATACAATCTTAAAAAAATAATAACCTAGCAGTACTGGTTATCACACGTGCTTTTCCACACGTCTAACACTTACCCTGGCATATACCCACTTTAGGCTGGCATTGTTGTAGCAATCTCTCCACAGGAATATGATGAATCTGAAGAAAATCCTCTTCGACGTGATCTGAAAATGCCTTCTTGCAAATATAGTTTATTCTTTTTCTTCCTCACCCGTCCTCTTTTTTTTCGCCTTTTTTCTCATGTTGGGTATTCCCCCCCCCACCCCCCCCCCCCCCCCTCCCTTCCGTTTGTTTTTTTGCCCCCCTCAAGTCGGCCTCTTGCTCCCTCTACATCTATCGATTATCATGCACATTCACCGCCAGCCACGTGGAGAATACACTTGCACTCTGCATAACATTTTCACTTCCGCTGTTCTCCTTTCCCTCCCACTTCTGTAGGCCTACGTACGCACGTCCCCCACGTGCTGTTATCGGCGCACCGACTACTATATTTTCCATTGTGAACCCCCCACCAGCCCATTAGTCTATTTACCCAGCATA	.	FAIL_NOTPRECISE	IMPRECISE;SVMETHOD=Snifflesv1.0.12;CHR2=chr6;END=63019271;STD_quant_start=309.288700;STD_quant_stop=437.127785;Kurtosis_quant_start=-1.350585;Kurtosis_quant_stop=1.791738;SVTYPE=INS;SUPTYPE=AL,SR;SVLEN=138;STRANDS=+-;STRANDS2=11,4,11,4;RE=15;REF_strand=42,35;Strandbias_pval=0.255126;AF=0.163043	GT:DR:DV	0/0:77:15
chr6	63031436	23589	N	CGTCTACCGTCATATTCGTCTTTAACGGTCCCTGGTGTCATATTTCGTCTTC	.	PASS	PRECISE;SVMETHOD=Snifflesv1.0.12;CHR2=chr6;END=63031436;STD_quant_start=0.000000;STD_quant_stop=1.459120;Kurtosis_quant_start=26.202575;Kurtosis_quant_stop=21.849252;SVTYPE=INS;SUPTYPE=AL;SVLEN=58;STRANDS=+-;STRANDS2=34,28,34,28;RE=62;REF_strand=44,37;Strandbias_pval=1;AF=0.433566	GT:DR:DV	0/1:81:62
chr6	63038461	23590	N	TACCTTGGTCTTCGCTTGTATTTTTTCTCTATTTTCTCTTCTTATTCCTTTCTTTCTCCTTCG	.	FAIL_NOTPRECISE	IMPRECISE;SVMETHOD=Snifflesv1.0.12;CHR2=chr6;END=63038476;STD_quant_start=31.682803;STD_quant_stop=39.423343;Kurtosis_quant_start=0.281165;Kurtosis_quant_stop=-0.699341;SVTYPE=INS;SUPTYPE=AL;SVLEN=64;STRANDS=+-;STRANDS2=13,1,13,1;RE=14;REF_strand=42,34;Strandbias_pval=0.00745839;AF=0.155556	GT:DR:DV	0/0:76:14
chr6	63145518	23591	N	CTTGCCCCTTAGCTCTTGATTTATAGACGCCTGCAATGAC	.	PASS	PRECISE;SVMETHOD=Snifflesv1.0.12;CHR2=chr6;END=63145518;STD_quant_start=2.212405;STD_quant_stop=1.670172;Kurtosis_quant_start=0.982716;Kurtosis_quant_stop=1.316926;SVTYPE=INS;SUPTYPE=AL;SVLEN=42;STRANDS=+-;STRANDS2=15,24,15,24;RE=39;REF_strand=45,52;Strandbias_pval=0.448531;AF=0.286765	GT:DR:DV	0/0:97:39
chr6	63166295	23592	TTTCTTTCTTTCTTTCTTTCTTTCTTTCTTTCTTTCTTTCTTTCTTT	N	.	PASS	PRECISE;SVMETHOD=Snifflesv1.0.12;CHR2=chr6;END=63166345;STD_quant_start=3.424511;STD_quant_stop=2.467977;Kurtosis_quant_start=-1.734217;Kurtosis_quant_stop=-1.551071;SVTYPE=DEL;SUPTYPE=AL;SVLEN=-50;STRANDS=+-;STRANDS2=30,36,30,36;RE=66;REF_strand=48,56;Strandbias_pval=1;AF=0.388235	GT:DR:DV	0/1:104:66
chr6	63244963	23593	TTTTTTTTTTGTATAAATATATTTTTTTTATTGGTGTTCAATTTACTAACATACAGAATAACACCCAGTGCCCGTCACCCATTCACTCCCACCCCCCGCCCTCCTCCCCTTCTACCACCCCTAGTTCGTTTCCCAGAGTTAGCAGTCTTTACGTTCTGTCTCCCTTTCTGATATTTCCCACCCATTTCTTCTCCCTTCCC	N	.	PASS	PRECISE;SVMETHOD=Snifflesv1.0.12;CHR2=chr6;END=63245162;STD_quant_start=0.547723;STD_quant_stop=0.000000;Kurtosis_quant_start=6.995285;Kurtosis_quant_stop=1.941354;SVTYPE=DEL;SUPTYPE=AL,SR;SVLEN=-199;STRANDS=+-;STRANDS2=9,11,9,11;RE=20;REF_strand=37,46;Strandbias_pval=1;AF=0.194175	GT:DR:DV	0/0:83:20
chr6	63256081	23594	N	TTTTGTTGTTTTTTTTTTTTTTTTTTTTGTGTTTTTTTTCTTG	.	PASS	PRECISE;SVMETHOD=Snifflesv1.0.12;CHR2=chr6;END=63256098;STD_quant_start=1.673320;STD_quant_stop=4.303487;Kurtosis_quant_start=-1.976375;Kurtosis_quant_stop=-1.901272;SVTYPE=INS;SUPTYPE=AL;SVLEN=32;STRANDS=+-;STRANDS2=33,18,33,18;RE=51;REF_strand=55,48;Strandbias_pval=0.226398;AF=0.331169	GT:DR:DV	0/1:103:51
chr6	63354792	23595	N	CTTTCGTTTTTTTTTTTTTTTTTTCGTGGGGTTTTTTTTTTTTTTTTTGTTTGTTTTTTTTGTTTTTTTATGGTGTTTTTTTTTTTTT	.	FAIL_NOTPRECISE	IMPRECISE;SVMETHOD=Snifflesv1.0.12;CHR2=chr6;END=63354803;STD_quant_start=28.839209;STD_quant_stop=15.116216;Kurtosis_quant_start=-2.001411;Kurtosis_quant_stop=-1.322185;SVTYPE=INS;SUPTYPE=AL;SVLEN=48;STRANDS=+-;STRANDS2=12,4,12,4;RE=16;REF_strand=44,54;Strandbias_pval=0.0318424;AF=0.140351	GT:DR:DV	0/0:98:16
chr6	63507626	23596	TTTTTCAGGGATATCATCTCTAACTCTGAGATGAATGATTTTTCAGGGATATCATCTCTAACTCTGAGATGAATGA	N	.	PASS	PRECISE;SVMETHOD=Snifflesv1.0.12;CHR2=chr6;END=63507702;STD_quant_start=0.896617;STD_quant_stop=0.464420;Kurtosis_quant_start=-0.283005;Kurtosis_quant_stop=0.082232;SVTYPE=DEL;SUPTYPE=AL;SVLEN=-76;STRANDS=+-;STRANDS2=54,49,54,49;RE=103;REF_strand=59,53;Strandbias_pval=1;AF=0.47907	GT:DR:DV	0/1:112:103
chr6	63538418	23597	GCCCGCAATCCAGAAGCCCCGCAGCCCCACAGCCCCGCAGGCCCGCAATCCAGAAGCCCCGCAGGCCCGCAATCCCCCAGCCCCCAGTCCCGCAGCCCGCAGCCTCGCAGCTCCCCAGC	N	.	PASS	PRECISE;SVMETHOD=Snifflesv1.0.12;CHR2=chr6;END=63538537;STD_quant_start=1.936492;STD_quant_stop=2.362908;Kurtosis_quant_start=-0.676777;Kurtosis_quant_stop=-0.903723;SVTYPE=DEL;SUPTYPE=AL;SVLEN=-119;STRANDS=+-;STRANDS2=11,13,11,13;RE=24;REF_strand=35,47;Strandbias_pval=0.818068;AF=0.226415	GT:DR:DV	0/0:82:24
chr6	63549839	23598	N	GGTGAAAAAATGTAATCAAAAAAAAAAAAAAAAAAAAAAAAAAAAAAAAAGGAAAT	.	PASS	PRECISE;SVMETHOD=Snifflesv1.0.12;CHR2=chr6;END=63549842;STD_quant_start=4.097037;STD_quant_stop=3.732100;Kurtosis_quant_start=4.438223;Kurtosis_quant_stop=5.949680;SVTYPE=INS;SUPTYPE=AL;SVLEN=54;STRANDS=+-;STRANDS2=14,15,14,15;RE=29;REF_strand=51,52;Strandbias_pval=1;AF=0.219697	GT:DR:DV	0/0:103:29
chr6	63617822	23599	N	GGGGGGGGGGGGGGTGGGGGGGGGGGGGGGGGG	.	FAIL_NOTPRECISE	IMPRECISE;SVMETHOD=Snifflesv1.0.12;CHR2=chr6;END=63617821;STD_quant_start=8.876936;STD_quant_stop=25.953805;Kurtosis_quant_start=-0.334828;Kurtosis_quant_stop=0.498426;SVTYPE=INS;SUPTYPE=AL;SVLEN=49;STRANDS=+-;STRANDS2=12,2,12,2;RE=14;REF_strand=50,38;Strandbias_pval=0.0440301;AF=0.137255	GT:DR:DV	0/0:88:14
chr6	63627755	23600	N	TTTATGTTCGTTCTTTTCTTTCTTTCTTCTTTTTGTTGTTTAGTGGTTTTGGGTCCCCCTTTTGTTTTTTCGAGC	.	FAIL_NOTPRECISE	IMPRECISE;SVMETHOD=Snifflesv1.0.12;CHR2=chr6;END=63627765;STD_quant_start=31.037075;STD_quant_stop=39.842189;Kurtosis_quant_start=-1.313299;Kurtosis_quant_stop=-0.746012;SVTYPE=INS;SUPTYPE=AL;SVLEN=61;STRANDS=+-;STRANDS2=11,3,11,3;RE=14;REF_strand=33,23;Strandbias_pval=0.225165;AF=0.2	GT:DR:DV	0/0:56:14
chr6	63792900	23601	N	TGTCCGGCACGAGGTGCAACGGAAGGCGCCTCCCCACGGTGTCACACGAG	.	FAIL_NOTPRECISE	IMPRECISE;SVMETHOD=Snifflesv1.0.12;CHR2=chr6;END=63792899;STD_quant_start=21.127589;STD_quant_stop=14.691622;Kurtosis_quant_start=0.266247;Kurtosis_quant_stop=2.896937;SVTYPE=INS;SUPTYPE=AL;SVLEN=86;STRANDS=+-;STRANDS2=41,23,41,23;RE=64;REF_strand=65,48;Strandbias_pval=0.42787;AF=0.361582	GT:DR:DV	0/1:113:64
chr6	63814058	23602	N	GCCAGTTAACGCTCCTCTGGACCTCAGTTTCCTCCTCAGACCAGGAACTAACGCTCAGATCTGGGACCCTGCCGAGCCCCACCACACCACCTTGTGACCCGAGGC	.	FAIL_NOTPRECISE	IMPRECISE;SVMETHOD=Snifflesv1.0.12;CHR2=chr6;END=63814063;STD_quant_start=16.482314;STD_quant_stop=17.863681;Kurtosis_quant_start=-2.056283;Kurtosis_quant_stop=-2.002530;SVTYPE=INS;SUPTYPE=AL;SVLEN=105;STRANDS=+-;STRANDS2=17,20,17,20;RE=37;REF_strand=42,47;Strandbias_pval=1;AF=0.293651	GT:DR:DV	0/0:89:37
chr6	63951145	23603	N	GGGAAGAGAGGAAAAAGGAGAGTGGGGGGGAGAAAAAAAAAGGAAAAAAGAGAAAAAAGGAAAAAGAATAAAGAGAACCAGAAAAGGAAAAAAAAAAAAAAACAAAAAAGAAACAGCAAAAAGACAAAGAAGAAAAAAAATAGCGAAACGA	.	FAIL_NOTPRECISE	IMPRECISE;SVMETHOD=Snifflesv1.0.12;CHR2=chr6;END=63951179;STD_quant_start=22.777581;STD_quant_stop=55.042133;Kurtosis_quant_start=0.364574;Kurtosis_quant_stop=-1.374964;SVTYPE=INS;SUPTYPE=AL;SVLEN=79;STRANDS=+-;STRANDS2=3,20,3,20;RE=23;REF_strand=44,40;Strandbias_pval=0.000740473;AF=0.214953	GT:DR:DV	0/0:84:23
chr6	64415762	23604	N	ATCTGCATTTGACTATCGTATTCACACAGACAAAAACCACCTTGCTTCTCTTTTTGTCCTCTACAGTTGCCTCCGTATATAAGGATCATTCACTTTTTGCTTTAATTGATATTATGAGGCTAACGGCATCGGTATCCACAGAATATAAACAGCACTCAATGTTTATTCTTCCTTTCATCTTCGTTCAATAATATTCTCATTTTATTTTATTTTTATTTCCTACTCCTCCATTAGGATCAGGAGTATGACCTGGTTTGATACTAATTATCTCCAATAACTTTCGTTATTCACAGAAGATCTCACATTGATTAATACATCTATATAGATAGCTAGAGATGCTAGCTTGGCAGAAAGAGCAGGGTTTGGCAAGCAAATAGACATGTGATCAAAATCCTGGCTCAGTAATTTACTGTTTGGCGCCAAAAATCCTTACTTTATTCAGCTTCCGTTTCCTAAACCTACGGCTAATAGCTTGTAATAGCAACTAATTTTAAGGTGTGTGAGACCTAGACAATATATGTCAAATGCCCTGGTTTGTGGAGCTTTAACGATGCTGGCTCTATAGGGCACCGGGTTCCTTTAGCTCCAGTCCATTACAAACATTCTGACTCTTGCTTCGCGCTACGGTCATGATCTCAGGGTCTGAGATTGAGGCCATGTGTGGCGACCCTAGTGAGCCCTCGTACTCCTTGGCTCATCGATCACCGGGGATTTTGCTTGAGATTCTCCTCTCATGCCCCCTCCCTTCTGCTTGTTGCCATTTTGCATGCCTTCTTGCGTCTTCGCATGTTCACTCTCGTTGATAAACAAATTTTCACAGTGAGAGACAGAGGATAACAAAACCACATGGACTCTCCTCTGCTCCGCACACACACTGTATGTCTTCAGTTCCCTCTCTTCCGTCGCTAACCAGATCACCACGACGGCTAATGCCTGACCCTGAGCTGTGCCGAAGCGATAGCACCTTGCTAGCGTAACATCCTTGTTGGTCTATATACC	.	UNRESOLVED	PRECISE;SVMETHOD=Snifflesv1.0.12;CHR2=chr6;END=64415762;STD_quant_start=0.169031;STD_quant_stop=0.169031;Kurtosis_quant_start=9.117689;Kurtosis_quant_stop=13.904780;SVTYPE=INS;SUPTYPE=AL;SVLEN=999;STRANDS=+-;STRANDS2=36,34,36,34;RE=70;REF_strand=0,1;Strandbias_pval=0.492958;AF=0.985915	GT:DR:DV	1/1:1:70
chr6	64451141	23605	N	ATCTTCCTATTTTATTTTTTTTAAATTATATTATTTATGATAGTTCACAGAGGAGAGGGAGAGATTAGAGAGAGAGAGGATGAGAGGCCCGAAGTAGACATAGGCAGGCCTCCATGCCCCGGGATGCCCGACGTGTGGAGGCGATTCCGATCTCGGGTCTCCCGGATCACGCCCTGGGCTAAAGGCAGGCGGCTAAACCGCTGCGCCACCCAGGAATCCC	.	FAIL_NOTPRECISE	IMPRECISE;SVMETHOD=Snifflesv1.0.12;CHR2=chr6;END=64451148;STD_quant_start=5.775201;STD_quant_stop=10.760768;Kurtosis_quant_start=0.724189;Kurtosis_quant_stop=-1.387937;SVTYPE=INS;SUPTYPE=AL,SR;SVLEN=214;STRANDS=+-;STRANDS2=34,35,34,35;RE=69;REF_strand=45,35;Strandbias_pval=0.41495;AF=0.463087	GT:DR:DV	0/1:80:69
chr6	64453834	23606	N	ATATATAGATAGATATGTATATAGATATATATATATATATATAT	.	PASS	PRECISE;SVMETHOD=Snifflesv1.0.12;CHR2=chr6;END=64453840;STD_quant_start=2.817357;STD_quant_stop=2.586020;Kurtosis_quant_start=2.102328;Kurtosis_quant_stop=11.498728;SVTYPE=INS;SUPTYPE=AL;SVLEN=39;STRANDS=+-;STRANDS2=14,19,14,19;RE=33;REF_strand=46,34;Strandbias_pval=0.153995;AF=0.292035	GT:DR:DV	0/0:80:33
chr6	64469896	23607	AAGAATTTGGGAGCTTTTTTTTTTTTTTTTTTTTTTT	N	.	PASS	PRECISE;SVMETHOD=Snifflesv1.0.12;CHR2=chr6;END=64469933;STD_quant_start=2.631174;STD_quant_stop=2.009592;Kurtosis_quant_start=-1.767028;Kurtosis_quant_stop=-1.696682;SVTYPE=DEL;SUPTYPE=AL;SVLEN=-37;STRANDS=+-;STRANDS2=23,29,23,29;RE=52;REF_strand=40,40;Strandbias_pval=0.593712;AF=0.393939	GT:DR:DV	0/1:80:52
chr6	64476093	23608	N	TGGTTTTTTTTTTGTTTTTTTTCGGCTTTTTTTTTTTTTGCTTCTTTTTTTTCCTTTTTTTTCCTTTATTTCATTTTGGTTCTTTTTC	.	FAIL_NOTPRECISE	IMPRECISE;SVMETHOD=Snifflesv1.0.12;CHR2=chr6;END=64476123;STD_quant_start=33.557413;STD_quant_stop=50.735589;Kurtosis_quant_start=-0.212500;Kurtosis_quant_stop=4.418346;SVTYPE=INS;SUPTYPE=AL;SVLEN=60;STRANDS=+-;STRANDS2=12,3,12,3;RE=15;REF_strand=43,37;Strandbias_pval=0.086574;AF=0.157895	GT:DR:DV	0/0:80:15
chr6	64522344	23609	N	CTCTTTTTCTTCTTTCGTTCTTCTTTTCGTTCTTTCCCCGTTCTTTCGTTTCCTTTTGTTTTTTTATTTTTTTTTTTTGTTTTGCT	.	FAIL_NOTPRECISE	IMPRECISE;SVMETHOD=Snifflesv1.0.12;CHR2=chr6;END=64522353;STD_quant_start=9.444575;STD_quant_stop=30.664312;Kurtosis_quant_start=-0.267078;Kurtosis_quant_stop=-0.769453;SVTYPE=INS;SUPTYPE=AL;SVLEN=86;STRANDS=+-;STRANDS2=16,2,16,2;RE=18;REF_strand=47,51;Strandbias_pval=0.00149497;AF=0.155172	GT:DR:DV	0/0:98:18
chr6	64540403	23610	N	AATGTTATTCTTAGGATTTTTTTTTAAATGTTGTTATTTATTTTGTAGTCACAGAGAGAGAGAGAGAGAGGCAGAGACACAGGCAGAGAGAGAAGCAGGCTCGCATGCACAGGGAGCCGCGACGTGGATCGATCCCGGGTCTCCAGGACCGCGCACATGGGCCAAAGGCAGGCGCAACTGGTTTTTTTTTTTTCTGCACGCACCCAGGGATCCGCTTAC	.	PASS	PRECISE;SVMETHOD=Snifflesv1.0.12;CHR2=chr6;END=64540412;STD_quant_start=4.115966;STD_quant_stop=4.530939;Kurtosis_quant_start=5.001397;Kurtosis_quant_stop=4.715464;SVTYPE=INS;SUPTYPE=AL;SVLEN=215;STRANDS=+-;STRANDS2=15,20,15,20;RE=35;REF_strand=35,37;Strandbias_pval=0.680553;AF=0.327103	GT:DR:DV	0/1:72:35
chr6	64562442	23611	CTCATTTATGTTGTCATGTGTGGTGTTCTTTCTGCTGCAGAGT	N	.	PASS	PRECISE;SVMETHOD=Snifflesv1.0.12;CHR2=chr6;END=64562484;STD_quant_start=2.489980;STD_quant_stop=4.701064;Kurtosis_quant_start=0.342180;Kurtosis_quant_stop=0.278057;SVTYPE=DEL;SUPTYPE=AL;SVLEN=-42;STRANDS=+-;STRANDS2=7,7,7,7;RE=14;REF_strand=44,56;Strandbias_pval=0.776896;AF=0.122807	GT:DR:DV	0/0:100:14
chr6	64572215	23612	TTCTCTGTCTCTCTTTGTCTCTGTCTCTCTTTG	N	.	PASS	PRECISE;SVMETHOD=Snifflesv1.0.12;CHR2=chr6;END=64572247;STD_quant_start=1.145644;STD_quant_stop=0.750000;Kurtosis_quant_start=-1.674318;Kurtosis_quant_stop=-1.589679;SVTYPE=DEL;SUPTYPE=AL;SVLEN=-32;STRANDS=+-;STRANDS2=13,19,13,19;RE=32;REF_strand=43,50;Strandbias_pval=0.681548;AF=0.256	GT:DR:DV	0/0:93:32
chr6	64573640	23613	N	AAAATAGAAAGGCTGGGATCTCGGGGTGGCTCAGCGGTTTGGGCGCCTGCCGTTGGCCCAGGCGCGATCCTGGAGACCCGGTATCATATCGCCCAATGTCGGGCTTCCCGGTGCAATGGAGCCTGCTTCTTCTCCCTCTGCCTATGGTCTCTAGAAGCAGCCTTCATGCCAGAGATCTGTGGTTTATTTCGAACCTTTATTTACTAGTGATTTCATGACTGGTATACCTGCAACACCTGGCAATGAAATCCGGTAAGGTGGGTTAAAGGAAAGAGGGTCACGGAGATTTAAGAATATCCTGGTATTTCTCATAATTATGTATTACTTAACATCAAAGACAACCAGAAGCTACCGAGAGGGGTGAATAAACTCTTGTTCACTACTAAAAAAAAAAAAAAAAAAAAAAAATAAAATAAATAAATAAA	.	PASS	PRECISE;SVMETHOD=Snifflesv1.0.12;CHR2=chr6;END=64573653;STD_quant_start=0.745356;STD_quant_stop=3.958114;Kurtosis_quant_start=11.650517;Kurtosis_quant_stop=6.128680;SVTYPE=INS;SUPTYPE=AL;SVLEN=412;STRANDS=+-;STRANDS2=16,21,16,21;RE=37;REF_strand=42,50;Strandbias_pval=0.846778;AF=0.286822	GT:DR:DV	0/0:92:37
chr6	64615678	23614	N	TAGACACAGTGTAAGAAAAAAAAATAAGAAAAAAAAAAAAACAG	.	PASS	PRECISE;SVMETHOD=Snifflesv1.0.12;CHR2=chr6;END=64615678;STD_quant_start=0.000000;STD_quant_stop=2.127514;Kurtosis_quant_start=13.163470;Kurtosis_quant_stop=0.107768;SVTYPE=INS;SUPTYPE=AL;SVLEN=36;STRANDS=+-;STRANDS2=16,22,16,22;RE=38;REF_strand=48,47;Strandbias_pval=0.444186;AF=0.285714	GT:DR:DV	0/0:95:38
chr6	64672669	23615	N	CGAAACTGCTCAAGAGGGATCCCTGGGTGGCGCTAAGGGGTTGGTGCCTGCCTTTGGCCAGCCGGGCGCGATCCTGGAGACCCGGCGCATCGCATCACGTCAGGCTCAGGTGCATGGAGCCTAGCTTCTCCCTCTGCCTGTCGTCTCTGCCTCTCCTCTCTCTCTCTCTGTTGACTATCATAAATAAATAAATAAAAAAAAGAAAAGAATTTAAAAACCAAAAAAAAAAAAAAAAAAACA	.	PASS	PRECISE;SVMETHOD=Snifflesv1.0.12;CHR2=chr6;END=64672686;STD_quant_start=3.062566;STD_quant_stop=6.630650;Kurtosis_quant_start=23.265647;Kurtosis_quant_stop=6.172416;SVTYPE=INS;SUPTYPE=AL;SVLEN=231;STRANDS=+-;STRANDS2=32,26,32,26;RE=58;REF_strand=52,43;Strandbias_pval=1;AF=0.379085	GT:DR:DV	0/1:95:58
chr6	64678169	23616	TCTTTTTGAAATCTGCTCTTTTTGAAATCTGC	N	.	PASS	PRECISE;SVMETHOD=Snifflesv1.0.12;CHR2=chr6;END=64678201;STD_quant_start=0.415227;STD_quant_stop=0.000000;Kurtosis_quant_start=2.991791;Kurtosis_quant_stop=2.267441;SVTYPE=DEL;SUPTYPE=AL;SVLEN=-32;STRANDS=+-;STRANDS2=27,31,27,31;RE=58;REF_strand=49,46;Strandbias_pval=0.618027;AF=0.379085	GT:DR:DV	0/1:95:58
chr6	64706812	23617	TTATTTTTTTAATTGTTATTTTTAAAAATTTAAGTTCTATATAACAACAGAGTATTTTTTATTCCTAG	N	.	PASS	PRECISE;SVMETHOD=Snifflesv1.0.12;CHR2=chr6;END=64706864;STD_quant_start=6.153344;STD_quant_stop=7.220551;Kurtosis_quant_start=-1.448703;Kurtosis_quant_stop=-1.606381;SVTYPE=DEL;SUPTYPE=AL;SVLEN=-52;STRANDS=+-;STRANDS2=20,25,20,25;RE=45;REF_strand=39,40;Strandbias_pval=0.708835;AF=0.362903	GT:DR:DV	0/1:79:45
chr6	64712776	23618	N	CCGCAATCTTTTTTTTTTTTTTTTCTATGCG	.	PASS	PRECISE;SVMETHOD=Snifflesv1.0.12;CHR2=chr6;END=64712780;STD_quant_start=4.444097;STD_quant_stop=6.442049;Kurtosis_quant_start=-1.498804;Kurtosis_quant_stop=-1.529651;SVTYPE=INS;SUPTYPE=AL;SVLEN=31;STRANDS=+-;STRANDS2=12,12,12,12;RE=24;REF_strand=50,42;Strandbias_pval=0.819116;AF=0.206897	GT:DR:DV	0/0:92:24
chr6	64725376	23619	GATTTTTTTTTTGTTCCAGTTTCTTTTTTTTTTTTTTTTTCTGTTGGTGTTCTGTTTACTAACGTACAGAATAATACCCAGTGCCCGTCACCCATTCACTCCCACCCCGCCCTCCTCCCCTCTACCACCCCTAGTTCGTTTCCCAGAGTTAGCAGTCTTTACGTTCTGTCTCCCTTTCTGATATTTCCCACACATTTCTTCTCCCTTCCCTTATTTTCCCTTTCACTATTATTTATATTCCCCAAATGAATGAGAACATATAATGTTTGTCCTTCTCCGACTGACTTACTTCACTCAGCATAATACCCTCCAGTTCCATCCACGTTGAAGCAAATGGTGGGTATTTGTCATTTCTAATAGCTGAGTAATATTCCATTGTATACATAAACCACATCTTCTTTATCCATTCATCTTTCGTTGGACACCGAGGCTCCTTCCACAGTTGGCTATAGTGGCCATTGCTGCTAGAAACATCGGGGTGCAGGTGTACGGGCGTTTCATGCTTTGTATCTTTGGGGTAAATCCCCAACAGTGCAATTGCTGGGTCGTAAGGCAGGTATATTTTTAACTGTTTGAGGAACCTCCACACAGTTTTCCAGAGTGGCTGCACCAGTTCACATTCCCACCAACAGTGTAAGAGGGTTCCCTTTTCTCCGCATCCTCTCCAACATTTGTTGTTTCCTGCCTTTTTAAATTTTCCCCATTCTCACTGGTGTGAGGTGGTATCTCATTGTAGTTTTGATTTGTATTTCCCTGATGGCAAGTGATGCAGAGCATTTTCTCATATGCATGTTGGCCATGTCTATGTCTTCCTCTGTGAGATTTTGTTCATGTCTTTTGCCCATTTCATGATTGGATTGTTTGTTCTCTTTGGTGTGAGTTTAATAAGTTCTTTATAGATCTTGGAAACTAGCCCTTTATCTGATATGTCATTTGCAAATATCTTTCCATTCTGTA	N	.	PASS	PRECISE;SVMETHOD=Snifflesv1.0.12;CHR2=chr6;END=64726333;STD_quant_start=1.581139;STD_quant_stop=0.559017;Kurtosis_quant_start=-0.451957;Kurtosis_quant_stop=12.976893;SVTYPE=DEL;SUPTYPE=AL,SR;SVLEN=-957;STRANDS=+-;STRANDS2=17,15,17,15;RE=32;REF_strand=46,50;Strandbias_pval=0.684959;AF=0.25	GT:DR:DV	0/0:96:32
chr6	64729288	23620	N	TGCAATTTCTCTCTCTTTTGGTTTTTTTAATTTTTTTATTTTTTATGATCGTCACATCCAGAGCGAGTAGAGAGACGAGAGAGGTCAGCGACCATAGGCAGAGGGAGAAGCACGGCTCCAGGCACCGGGAGCCCGACGTGGGCTGCTTCGATCTGGCCGTTCTCCCCAGGATCGTGCCCTGGGCCAAAGGCAGGCACCAACGCTGCGCACCCCAGGGATCCTTC	.	PASS	PRECISE;SVMETHOD=Snifflesv1.0.12;CHR2=chr6;END=64729287;STD_quant_start=2.549510;STD_quant_stop=6.302957;Kurtosis_quant_start=18.700525;Kurtosis_quant_stop=-0.802393;SVTYPE=INS;SUPTYPE=AL;SVLEN=225;STRANDS=+-;STRANDS2=17,28,17,28;RE=45;REF_strand=40,52;Strandbias_pval=0.582483;AF=0.328467	GT:DR:DV	0/1:92:45
chr6	64779122	23621	N	AATGGCTGGGGATCACCTGGTGGCGCAGTGGTTTTAGGCGCCTGCCTTTGGCCCGGGCGGATCCTGGAGACCGGGATCGAATCCCACGTGCGGGCTCCCTGCAATGAGCCTGCGTCTCACTCTGCCTATGTCGCTGCCTCTCTCTCTCTCTCCCTCCGGTGACTATCATAAGAAAAAAAAAAAAAAAAAAGAAAAAGGTA	.	PASS	PRECISE;SVMETHOD=Snifflesv1.0.12;CHR2=chr6;END=64779124;STD_quant_start=1.848423;STD_quant_stop=4.448783;Kurtosis_quant_start=13.889735;Kurtosis_quant_stop=4.394193;SVTYPE=INS;SUPTYPE=AL,SR;SVLEN=207;STRANDS=+-;STRANDS2=25,23,25,23;RE=48;REF_strand=41,44;Strandbias_pval=0.719996;AF=0.360902	GT:DR:DV	0/1:85:48
chr6	64781990	23622	ATAAATAAATAAATAAATAAATAAATAATTT	N	.	PASS	PRECISE;SVMETHOD=Snifflesv1.0.12;CHR2=chr6;END=64782059;STD_quant_start=6.220583;STD_quant_stop=6.737307;Kurtosis_quant_start=-1.916715;Kurtosis_quant_stop=-2.066855;SVTYPE=DEL;SUPTYPE=AL;SVLEN=-69;STRANDS=+-;STRANDS2=24,23,24,23;RE=47;REF_strand=47,45;Strandbias_pval=1;AF=0.338129	GT:DR:DV	0/1:92:47
chr6	64786167	23623	CACACACACACACACACACACACACACACACACACA	N	.	PASS	PRECISE;SVMETHOD=Snifflesv1.0.12;CHR2=chr6;END=64786203;STD_quant_start=1.754993;STD_quant_stop=1.637071;Kurtosis_quant_start=-1.645313;Kurtosis_quant_stop=-1.613954;SVTYPE=DEL;SUPTYPE=AL;SVLEN=-36;STRANDS=+-;STRANDS2=22,28,22,28;RE=50;REF_strand=37,44;Strandbias_pval=0.858903;AF=0.381679	GT:DR:DV	0/1:81:50
chr6	64793403	23624	N	CAAATTAAAATTTGCGGGATCCTGCGGTGGCGCAGGTTTTGGCGCCTGCCCTTTGGCCTCAGGGCGTGCTCCTGGACGATCCGGGATCAAATCCCACGTCAGTCTCCGGTGCATGGACGCCGCTTCTCCCTCTGCCTGTGTCTCTGCCTCTCTCTCTCTCACTGTGTGCCTATCATAAATAAATAAAAATTAAAAAAAAAATAATAATATAAATAAAA	.	PASS	PRECISE;SVMETHOD=Snifflesv1.0.12;CHR2=chr6;END=64793415;STD_quant_start=2.277608;STD_quant_stop=3.648630;Kurtosis_quant_start=2.272984;Kurtosis_quant_stop=2.303589;SVTYPE=INS;SUPTYPE=AL;SVLEN=208;STRANDS=+-;STRANDS2=14,18,14,18;RE=32;REF_strand=43,51;Strandbias_pval=1;AF=0.253968	GT:DR:DV	0/0:94:32
chr6	64825038	23625	N	AGAAATCACAAACCCCAAAGATACAAATGCAATGAAACCCGGGAACCACAAACCTCACCCCGATGTTTTAATAGCAGCAATGGCCACGATAGCCAAACCTGTGGGAGGAGCCTCGGGTCCAAATGAAAGATAATGGATAAAGAAGATGTGGTTTATGTATACAATGGAATATTACGCAGCTATTAGAAATGACAATACCCACCAATTTGGCTTCACAACGTGGAGGGACTTGGAGGGTAAATGATGCTGAGGGAAGTAAGTCAAGTCCGGAAGAAAGGACCAAATTATATGTTCCTCATTCATTTGGGAATAATAGATAATAGTGAAAGGGAATATAAGGAAGGGAGAAGAAATGTGTGGGGAACTATCAGAAAGGAGACAGAACGTAAAGACTGCTAACTCTGGTAAAACGAACAGGGGTGGGAAAGGGGAGGAGGGCGGGGGGTGGAGTGAATGGGTGACAGCACTGGGGGTTATTCCTGTATGTTAGTAAATTGAACAACCAATAAAAATAAATTAAAAAAAA	.	PASS	PRECISE;SVMETHOD=Snifflesv1.0.12;CHR2=chr6;END=64825051;STD_quant_start=1.666667;STD_quant_stop=6.972167;Kurtosis_quant_start=6.213951;Kurtosis_quant_stop=6.144239;SVTYPE=INS;SUPTYPE=AL;SVLEN=514;STRANDS=+-;STRANDS2=22,15,22,15;RE=37;REF_strand=64,48;Strandbias_pval=0.849696;AF=0.248322	GT:DR:DV	0/0:112:37
chr6	64827910	23626	N	AACAAACTCTATACAAAAAAAAAAAAAAACAAAAAA	.	PASS	PRECISE;SVMETHOD=Snifflesv1.0.12;CHR2=chr6;END=64827909;STD_quant_start=2.034191;STD_quant_stop=4.378631;Kurtosis_quant_start=4.141180;Kurtosis_quant_stop=16.557561;SVTYPE=INS;SUPTYPE=AL;SVLEN=36;STRANDS=+-;STRANDS2=29,30,29,30;RE=59;REF_strand=61,40;Strandbias_pval=0.188437;AF=0.36875	GT:DR:DV	0/1:101:59
chr6	64828810	23627	AGAAAATATGCTTATCAAAAAAAAAAGAAAAGAAAATATGCTTATCAAAAAAAAAAGAAAAG	N	.	PASS	PRECISE;SVMETHOD=Snifflesv1.0.12;CHR2=chr6;END=64828873;STD_quant_start=4.151541;STD_quant_stop=2.874840;Kurtosis_quant_start=-1.624924;Kurtosis_quant_stop=-1.747979;SVTYPE=DEL;SUPTYPE=AL;SVLEN=-63;STRANDS=+-;STRANDS2=41,28,41,28;RE=69;REF_strand=59,39;Strandbias_pval=1;AF=0.413174	GT:DR:DV	0/1:98:69
chr6	64846679	23628	N	AGTATATTGTTTTTTTTTTTTTAGGATTTTTATTTATTTATGATAGTCACAGAGAAGAGAGAGAGAGAGGGCAGAGACACAAGCAAGAGGGAGAAGCACGGCTCCATGCACCGGGAGCACTGAACGGGGATTCGATCCTGGGGTCTCCAGATCGGCCCTGGGCCAAAGGCAGGCGCTTAAACCGGCTGACGGCCAGACCAGGGGAATCCCTA	.	PASS	PRECISE;SVMETHOD=Snifflesv1.0.12;CHR2=chr6;END=64846685;STD_quant_start=2.414039;STD_quant_stop=3.378431;Kurtosis_quant_start=17.537350;Kurtosis_quant_stop=22.059008;SVTYPE=INS;SUPTYPE=AL;SVLEN=209;STRANDS=+-;STRANDS2=31,28,31,28;RE=59;REF_strand=47,43;Strandbias_pval=1;AF=0.395973	GT:DR:DV	0/1:90:59
chr6	64857103	23629	N	AAAGAAAGAAAGAAAGAAAAGAAAAAGACAGAAAAGAAAAAGAAAAGAAAA	.	FAIL_NOTPRECISE	IMPRECISE;SVMETHOD=Snifflesv1.0.12;CHR2=chr6;END=64857138;STD_quant_start=11.771820;STD_quant_stop=11.424323;Kurtosis_quant_start=-0.472120;Kurtosis_quant_stop=20.021559;SVTYPE=INS;SUPTYPE=AL;SVLEN=53;STRANDS=+-;STRANDS2=32,34,32,34;RE=66;REF_strand=50,48;Strandbias_pval=0.87356;AF=0.402439	GT:DR:DV	0/1:98:66
chr6	64860374	23630	N	TAAACTTAGGTGGATCCCTGGGTGGCCGCAGCGGTTTTTTTAGCGCCTGCCTTTGGCCCAGGGGCGCGTACCTGGAGACCCGGGGGATCGAATCCCACGTCGGCCTCCCGGGGTGCATGGAGCCTTGTTCTCCCTCTGCCTGTGTCTCTTGCCTCTCTCTCTCTCTCTTATCTCTCTGTGTTGTGTGACTATATAAATTAATAAAAATTAAAAAAAAAAAAAAAAGTAT	.	PASS	PRECISE;SVMETHOD=Snifflesv1.0.12;CHR2=chr6;END=64860383;STD_quant_start=2.549510;STD_quant_stop=5.014265;Kurtosis_quant_start=5.657250;Kurtosis_quant_stop=7.972735;SVTYPE=INS;SUPTYPE=AL;SVLEN=213;STRANDS=+-;STRANDS2=14,14,14,14;RE=28;REF_strand=46,46;Strandbias_pval=1;AF=0.233333	GT:DR:DV	0/0:92:28
chr6	64874986	23631	N	AAAGTTCACAGATGCGGGATTCCCTCGGTGGCTCAGTTGTTTTTTAGCGCCTGACTTTGCGCCCAGGGCGCGATCATGGATGACCCGGGACTCGAATTCCCACGTCGCGGCTCCTGGTGCATGGAGCATGCTTCTCCCCTGCCTGTGTCTCTGCTCTCTCTCTCTTTGTTGGGCCATATCATAAATAAAAAAAAAAAAAAAA	.	PASS	PRECISE;SVMETHOD=Snifflesv1.0.12;CHR2=chr6;END=64874996;STD_quant_start=1.290994;STD_quant_stop=3.958114;Kurtosis_quant_start=0.755739;Kurtosis_quant_stop=1.542052;SVTYPE=INS;SUPTYPE=AL;SVLEN=191;STRANDS=+-;STRANDS2=11,14,11,14;RE=25;REF_strand=46,52;Strandbias_pval=0.825886;AF=0.203252	GT:DR:DV	0/0:98:25
chr6	64878649	23632	ATTATCTTCAAAAAAAAAATTATTATCTTCAAAAAAAAAATTA	N	.	PASS	PRECISE;SVMETHOD=Snifflesv1.0.12;CHR2=chr6;END=64878702;STD_quant_start=4.545013;STD_quant_stop=2.242448;Kurtosis_quant_start=-2.085624;Kurtosis_quant_stop=-1.873511;SVTYPE=DEL;SUPTYPE=AL;SVLEN=-53;STRANDS=+-;STRANDS2=36,34,36,34;RE=70;REF_strand=43,52;Strandbias_pval=0.528427;AF=0.424242	GT:DR:DV	0/1:95:70
chr6	64879093	23633	N	GATTATTTCTTTTTTTTTTTTTTTTTTTTTAATTTTTATTTATTTATGATAGTCACAGAGAGGAGAGGCGAGAAAAGGCAGAGACACAGGAAGAGGGAGAAGCAGGCTCCATGCACGGGACCTTTGACGTGGGATTCGATCCCGGGTCTCCAGGAGGACCGCGCCCTGGGCCATAAGGCAGGCGCCATAAACCACTGCGCCCCCAGGATCCCC	.	PASS	PRECISE;SVMETHOD=Snifflesv1.0.12;CHR2=chr6;END=64879097;STD_quant_start=3.316625;STD_quant_stop=6.332456;Kurtosis_quant_start=3.746573;Kurtosis_quant_stop=1.852462;SVTYPE=INS;SUPTYPE=AL;SVLEN=208;STRANDS=+-;STRANDS2=6,10,6,10;RE=16;REF_strand=40,48;Strandbias_pval=0.596759;AF=0.153846	GT:DR:DV	0/0:88:16
chr6	64879255	23634	CATTTTGTTTTTTTTTCTTTTTTTTTTTTATTGGTGTTCAATTTACTAACATACAGAATAACCCCCAGTGCCCGTCACCCATTCACTCCCACCCCCCGCCCTCCTCCCCTTCCAACACCCCTAGTTCGTTTCCCAGAGTTAGCAGTCTTTACGTTCTGTCTCCCTTTCTGATATTTCCCACACATTTCTTCCCCCTTCCCTTATATTCCCTTTCACTATTATTTATATTCCCCAAATGAATGAGAACATATAATGTTTGTCCTTCTCCGACTGGCTTACTTCACTCAGCATGATACCCTCCAGTTCCATCCACGTTGAAGCAAATGGTGGGTATTTGTCATTTCTAATAGCTGAGTAAAATAGACCTGCCCTACGACCCAGCAATTGCACTGCTGGGGATTTACCCCAAAGATACAGATGCAGTGAAACGCCGGGACACCTGAA	N	.	PASS	PRECISE;SVMETHOD=Snifflesv1.0.12;CHR2=chr6;END=64879701;STD_quant_start=2.774887;STD_quant_stop=2.529822;Kurtosis_quant_start=-1.158576;Kurtosis_quant_stop=-0.877137;SVTYPE=DEL;SUPTYPE=AL;SVLEN=-446;STRANDS=+-;STRANDS2=4,10,4,10;RE=14;REF_strand=42,47;Strandbias_pval=0.252599;AF=0.135922	GT:DR:DV	0/0:89:14
chr6	64880608	23635	N	ACAAGTTCCGGGGACCCCTGGGTGCCGCAGCGTTTTAGCGCCTTGCCTTTGGCCTGGGGACGATTCCTGGAGACCCAGCGATCAAAATCCCACGTCGGGCTCGGGGCCTGGCGGCCTGGCTTTTCCCTCTGCCTATTGTCTCTCACCTTCTCTCTCTCTCTCTCTCTCTCTGTGACATCATAAAAAAATTAACAAAAAAATTAAAAAAACAA	.	PASS	PRECISE;SVMETHOD=Snifflesv1.0.12;CHR2=chr6;END=64880615;STD_quant_start=2.169305;STD_quant_stop=2.818009;Kurtosis_quant_start=1.586125;Kurtosis_quant_stop=2.952939;SVTYPE=INS;SUPTYPE=AL;SVLEN=206;STRANDS=+-;STRANDS2=17,18,17,18;RE=35;REF_strand=43,42;Strandbias_pval=1;AF=0.291667	GT:DR:DV	0/0:85:35
chr6	64880608	23636	N	CCCGTTCCGGGTACCCCGGGGGGGGGGGTGTGCGGGGGCAGCGTTTTCGCGGCCGCCTGATGGGCCTGGGGCCGATCCGGAGACCCAGGATCACATCCCCGTCGGGCTCCCGTGGCCTGGCGCCGGCCTTCTTCTCCCTCGGGCCTAGGTCTCTCGGCCCCTCTCGCTCGCGTCTGTCGCGACTTGTAGACTATCGAATACAATAAAAACAAATTACCACACCCA	.	PASS	PRECISE;SVMETHOD=Snifflesv1.0.12;CHR2=chr6;END=64880619;STD_quant_start=1.488048;STD_quant_stop=2.632218;Kurtosis_quant_start=4.062104;Kurtosis_quant_stop=1.717691;SVTYPE=INS;SUPTYPE=AL;SVLEN=213;STRANDS=+-;STRANDS2=16,13,16,13;RE=29;REF_strand=43,42;Strandbias_pval=0.829914;AF=0.254386	GT:DR:DV	0/0:85:29
chr6	64891144	23637	CTCTGTATTTCTCTTAGCCTTTGGCAATCATTACTTGGTTTTATGTCTCTATTGATTATCACCCCAAAGAGGAAGCACCTACCCATTAAGC	N	.	FAIL_NOTPRECISE	IMPRECISE;SVMETHOD=Snifflesv1.0.12;CHR2=chr6;END=64891237;STD_quant_start=16.076639;STD_quant_stop=14.719601;Kurtosis_quant_start=-1.851958;Kurtosis_quant_stop=-1.873953;SVTYPE=DEL;SUPTYPE=AL;SVLEN=-93;STRANDS=+-;STRANDS2=23,25,23,25;RE=48;REF_strand=42,39;Strandbias_pval=0.717584;AF=0.372093	GT:DR:DV	0/1:81:48
chr6	64901170	23638	TTTTTTTTTTTTTTTTTTTTTTTTTTTTTTTTTTTTTTTTTGTTTTTTTTTTTTTTTTTTTTTGGG	N	.	PASS	PRECISE;SVMETHOD=Snifflesv1.0.12;CHR2=chr6;END=64901239;STD_quant_start=0.280976;STD_quant_stop=0.486664;Kurtosis_quant_start=8.512112;Kurtosis_quant_stop=0.248310;SVTYPE=DEL;SUPTYPE=AL;SVLEN=-69;STRANDS=+-;STRANDS2=32,44,32,44;RE=76;REF_strand=34,47;Strandbias_pval=1;AF=0.484076	GT:DR:DV	0/1:81:76
chr6	65014553	23639	N	GAAGAAAGAAGGCAAATAAAAATAGAAAAAAATAAAAAAAAAAAACAAAAAAAAAAAAAAAAAAAAA	.	PASS	PRECISE;SVMETHOD=Snifflesv1.0.12;CHR2=chr6;END=65014558;STD_quant_start=3.951631;STD_quant_stop=4.669871;Kurtosis_quant_start=12.829241;Kurtosis_quant_stop=6.299218;SVTYPE=INS;SUPTYPE=AL;SVLEN=48;STRANDS=+-;STRANDS2=30,22,30,22;RE=52;REF_strand=45,35;Strandbias_pval=1;AF=0.393939	GT:DR:DV	0/1:80:52
chr6	65057724	23640	N	AAGAAAAGAAAGCAAAGAAAAGAACAAATGAAGACAAGA	.	FAIL_NOTPRECISE	IMPRECISE;SVMETHOD=Snifflesv1.0.12;CHR2=chr6;END=65057731;STD_quant_start=24.263141;STD_quant_stop=24.568272;Kurtosis_quant_start=-0.193317;Kurtosis_quant_stop=-0.960462;SVTYPE=INS;SUPTYPE=AL;SVLEN=59;STRANDS=+-;STRANDS2=3,13,3,13;RE=16;REF_strand=43,43;Strandbias_pval=0.0279416;AF=0.156863	GT:DR:DV	0/0:86:16
chr6	65137386	23641	N	GTGAACTAAACAAACACAACCAACAATAACCAGAAACAAAAAACAACGAAACTGACCCCGTCCCCACCCCCCCCCCACCCTTTTTGTT	.	FAIL_NOTPRECISE	IMPRECISE;SVMETHOD=Snifflesv1.0.12;CHR2=chr6;END=65137402;STD_quant_start=17.688980;STD_quant_stop=42.609858;Kurtosis_quant_start=-0.761388;Kurtosis_quant_stop=0.400845;SVTYPE=INS;SUPTYPE=AL;SVLEN=88;STRANDS=+-;STRANDS2=2,11,2,11;RE=13;REF_strand=51,53;Strandbias_pval=0.0354731;AF=0.111111	GT:DR:DV	0/0:104:13
chr6	65213535	23642	AAATAATGTATTTGTCTTACCCACCATTTGCTTCAACGTGGATGGAACTGGAGGGTATTATGCTGAGTGAAGTAAGTCAGTCGGAGAAGGACAAACATTATATGTTCTCATTCATTTGGGGAATATAAATAATAGTGAAAGGGAAAATAAGGGAAGGGAGAAGAAATGGGTGGGAAATATCAGAAAGGGAGACAGAACGTAAAGACTGCTAACTCTGGGAAACGAACTAGGGGTGGTAGAAGGGGAGGAGGGCGGGGGGTGGGAGTGAATGGGTGACGGGCACTGGGTGTTATTCTGTATGTTAGTAAATTGAACACCAATAAAAAAAAA	N	.	PASS	PRECISE;SVMETHOD=Snifflesv1.0.12;CHR2=chr6;END=65213864;STD_quant_start=5.630604;STD_quant_stop=5.095386;Kurtosis_quant_start=11.283432;Kurtosis_quant_stop=2.570405;SVTYPE=DEL;SUPTYPE=AL;SVLEN=-329;STRANDS=+-;STRANDS2=24,30,24,30;RE=54;REF_strand=42,50;Strandbias_pval=1;AF=0.369863	GT:DR:DV	0/1:92:54
chr6	65222596	23643	N	ATAAATAACTAAATAAATAAATAAATAAATAAATAAATAAA	.	PASS	PRECISE;SVMETHOD=Snifflesv1.0.12;CHR2=chr6;END=65222604;STD_quant_start=4.393177;STD_quant_stop=5.958188;Kurtosis_quant_start=2.053634;Kurtosis_quant_stop=2.923335;SVTYPE=INS;SUPTYPE=AL;SVLEN=32;STRANDS=+-;STRANDS2=11,29,11,29;RE=40;REF_strand=55,67;Strandbias_pval=0.0635652;AF=0.246914	GT:DR:DV	0/0:122:40
chr6	65256201	23644	N	CCTTTTTTTTGTTTTGTTTTGCTGTTTTTGTTTTAG	.	FAIL_NOTPRECISE	IMPRECISE;SVMETHOD=Snifflesv1.0.12;CHR2=chr6;END=65256855;STD_quant_start=386.377536;STD_quant_stop=238.034451;Kurtosis_quant_start=-0.038441;Kurtosis_quant_stop=1.485815;SVTYPE=INS;SUPTYPE=AL,SR;SVLEN=54;STRANDS=+-;STRANDS2=11,4,11,4;RE=15;REF_strand=71,65;Strandbias_pval=0.172179;AF=0.0993377	GT:DR:DV	0/0:136:15
chr6	65265602	23645	N	GGGGGAGGGAGGGGGGGGGGGGGGGGGGGGGGGTGGGGGGGAGGAGGG	.	FAIL_NOTPRECISE	IMPRECISE;SVMETHOD=Snifflesv1.0.12;CHR2=chr6;END=65265605;STD_quant_start=2.088932;STD_quant_stop=13.328029;Kurtosis_quant_start=5.805965;Kurtosis_quant_stop=0.348903;SVTYPE=INS;SUPTYPE=AL;SVLEN=63;STRANDS=+-;STRANDS2=20,2,20,2;RE=22;REF_strand=60,47;Strandbias_pval=0.00162452;AF=0.170543	GT:DR:DV	0/0:107:22
chr6	65319380	23646	AAAGAAAAGAAAGAAAGAAAAAAAAAGAAAAGAAAGAAAGAAGAAGAAAGAAAG	N	.	FAIL_NOTPRECISE	IMPRECISE;SVMETHOD=Snifflesv1.0.12;CHR2=chr6;END=65319434;STD_quant_start=12.144958;STD_quant_stop=10.894953;Kurtosis_quant_start=2.801476;Kurtosis_quant_stop=3.365970;SVTYPE=DEL;SUPTYPE=AL;SVLEN=-54;STRANDS=+-;STRANDS2=10,3,10,3;RE=13;REF_strand=37,36;Strandbias_pval=0.129276;AF=0.151163	GT:DR:DV	0/0:73:13
chr6	65319504	23647	N	GGGAAAGGACAGAGAAAGAAAGGAAAACAAAGGGGGGAGGGGAAGGGAAAG	.	FAIL_NOTPRECISE	IMPRECISE;SVMETHOD=Snifflesv1.0.12;CHR2=chr6;END=65319516;STD_quant_start=12.784268;STD_quant_stop=9.852030;Kurtosis_quant_start=-0.373304;Kurtosis_quant_stop=9.569673;SVTYPE=INS;SUPTYPE=AL;SVLEN=49;STRANDS=+-;STRANDS2=14,19,14,19;RE=33;REF_strand=36,38;Strandbias_pval=0.675402;AF=0.308411	GT:DR:DV	0/1:74:33
chr6	65327596	23648	N	CGTGAGGCAACTTTATTAAACTCACTCTTCTCATTAATCATTGATCACTAAATAATGCACAGTAATAATTGAATTGATGCCCGGTATTCCAAGCCTTTTCAGTAGTACTTAGGT	.	PASS	PRECISE;SVMETHOD=Snifflesv1.0.12;CHR2=chr6;END=65327598;STD_quant_start=0.426401;STD_quant_stop=2.696799;Kurtosis_quant_start=3.840227;Kurtosis_quant_stop=6.868717;SVTYPE=INS;SUPTYPE=AL;SVLEN=113;STRANDS=+-;STRANDS2=11,11,11,11;RE=22;REF_strand=44,37;Strandbias_pval=0.811184;AF=0.213592	GT:DR:DV	0/0:81:22
chr6	65341722	23649	N	TTTTTTATTTTAATTTTATTTTGTATTTATTTTATTTTATTG	.	PASS	PRECISE;SVMETHOD=Snifflesv1.0.12;CHR2=chr6;END=65341744;STD_quant_start=8.401128;STD_quant_stop=7.857280;Kurtosis_quant_start=3.306244;Kurtosis_quant_stop=5.424293;SVTYPE=INS;SUPTYPE=AL;SVLEN=35;STRANDS=+-;STRANDS2=27,11,27,11;RE=38;REF_strand=40,31;Strandbias_pval=0.152478;AF=0.348624	GT:DR:DV	0/1:71:38
chr6	65356032	23650	N	CACGTCTACTTAGTTACATCGATGTCACCTTCCAAGTCCTGCGCCATCAATTACATCCCTTCATCTTGATGTTGGGCCATTCCGTAGCTTCCGGATCATGCTAAGCTGTTGTGTTAGCATGTCTTCATTCACCAGAGGAGAGACCATGTGCAGAAACGCAGCAATAGACTAAGTAAGAAGTCGCTTACGATATTCCTGAGGAG	.	FAIL_NOTPRECISE	IMPRECISE;SVMETHOD=Snifflesv1.0.12;CHR2=chr6;END=65356037;STD_quant_start=33.927373;STD_quant_stop=39.942459;Kurtosis_quant_start=6.591128;Kurtosis_quant_stop=9.858353;SVTYPE=INS;SUPTYPE=AL;SVLEN=203;STRANDS=+-;STRANDS2=13,18,13,18;RE=31;REF_strand=37,52;Strandbias_pval=1;AF=0.258333	GT:DR:DV	0/0:89:31
chr6	65362873	23651	N	TTTGTCTTGTGCTTTTTATTTATTGATTTTTATTTATTTATGATTTATTTTTTTATTTTTTTTAAAGATTTGATTTATTAGCAGGAGAGACACACAGAGAAGAGAGAGGAGAGGCAAGACCAGGCAGAGGGAGAGCAAACTCCATGCAGGAGCCTGACGTGGGACTCGATCCCAGGTCTCCAGGATCAATACCCTAGGGCTGAATGCGGGCGCCAAACCGCTGAAGCCGACCGGGGCCGCCCTCGTT	.	PASS	PRECISE;SVMETHOD=Snifflesv1.0.12;CHR2=chr6;END=65362880;STD_quant_start=3.278719;STD_quant_stop=5.157519;Kurtosis_quant_start=1.391822;Kurtosis_quant_stop=6.109030;SVTYPE=INS;SUPTYPE=AL;SVLEN=242;STRANDS=+-;STRANDS2=17,24,17,24;RE=41;REF_strand=47,49;Strandbias_pval=0.45877;AF=0.29927	GT:DR:DV	0/0:96:41
chr6	65382579	23652	N	TACCTGTGGTTGAGGTCTTCTTAAAACAGGGCATGATCCTGGGGTTTACCTTGTGGATCAAGTACCACTCGGGCTCCCCGTGGATGAGCTGATTCTAACTTGACGTGGATATCTATCTGTGTGTCTCTAATGAATAAAAAAATAAAATCTTTTTTAAAAAAAAAAAAAAAAAAAAAGAAAGAAATTATTATTACTTGGGACAACCTGGGTGGT	.	PASS	PRECISE;SVMETHOD=Snifflesv1.0.12;CHR2=chr6;END=65382586;STD_quant_start=4.854122;STD_quant_stop=6.864765;Kurtosis_quant_start=6.128690;Kurtosis_quant_stop=3.978878;SVTYPE=INS;SUPTYPE=AL;SVLEN=200;STRANDS=+-;STRANDS2=18,15,18,15;RE=33;REF_strand=51,42;Strandbias_pval=1;AF=0.261905	GT:DR:DV	0/0:93:33
chr6	65476509	23653	TTTAAAAGTATACTTAAAAGTATACTTTAAA	N	.	PASS	PRECISE;SVMETHOD=Snifflesv1.0.12;CHR2=chr6;END=65476540;STD_quant_start=1.732051;STD_quant_stop=1.516575;Kurtosis_quant_start=-1.028096;Kurtosis_quant_stop=0.261246;SVTYPE=DEL;SUPTYPE=AL;SVLEN=-31;STRANDS=+-;STRANDS2=5,7,5,7;RE=12;REF_strand=50,58;Strandbias_pval=1;AF=0.1	GT:DR:DV	0/0:108:12
chr6	65490123	23654	N	GAATTGCAACTCCTTAATCTATCATTCATGGTCGTTTTAATTGTTGTCCTTTTTTTTCCTCGGTTCCCTCTTGCTATCAACTTTGTCTTCTACTAGGCGTCACTCACCAAGCGTTCTTCCACCTCGGGTAACATCGTCGTGAGGACTTCTAGTTTGGCTGATTTGCATCTCATTCAATTGATTTTAATTTCTGCCTGAGTTAGCTCTAAAGTCTGCAGTCATGAAGTCCTTCCTCTTGAGTCCTTTATTTAATACTTTTTTCTAGAGGCCCACCAGTAGCTGGTATAATAGTGTTCTGAATTGGCTTCTGACTTGACTTGTAATCCAGATTGTGTAACTCGGTGGGAGAGAAGGATGTTCGATTCTTTCTTTCTTTTGAGGTGAGGTGTTTTCCTTCTAGTCATTTTGCGCAGTGGCAGGAGTGGCCAAAAGCAAGTTGTATTGGGAAAAGAGAAAAGAGAGGAGAGAAGGAAGGAAAGAAAAGAGAAAGAGGAAAAAAAAAAGGGGAGAAAAAGGAAAAACAAAAACTGAAAAAAAAAGAGAAGAAGAAAGAAGAAATAACAAGAAAGGAGACAAAAATGAGGATGGGGGGAATAGACGAAATCAAGGAAAGTCAAAACAAAACTAAGAAAACGAAAACAAAAAACAAAAAACTAACTAAACAAAAAAGAACCACCGGGGAGTATCTTCGATATTCTGTGTTCGATTTAAGGTCCCTTGTGGCTGTAAAGGTCTCTGGAGAGATTTCAGTCTATGCTGGTCTTCTGGGGTAGTGGCCGCTGCTGTGCTGATTTGCATGTTTTAGGCATTTTGGGGGGGGGAGAGACGGCGTGCACGGTCCTGGTGCAGGCCAATGGGGTGGTTTACCCCGTGGGCCGCAGGAGGAAAGCCGCCCCATGGCGGGGCAGGCTCGGAACCTGGAGTCCAGCTCCGGCAAGGAACTACGGCCTTCTGCAGGGGCTCTGGAGGCTCTGGGGCGGGGGCCGCTGATCTGCGCAGCTGGGGCAGGAGCGTCGTCTCTAGCTGTCCTGGGCCCTCCGCGGCCTCTGCCTGTCACCGGGGGAGGGACGGGATGCTGGCTGGTGTCCGGGCGCCTGTGCTCGCGGGCCTTGCTCGGTGGATTCGCGCTCCCGGCCGCAGCCCCCTCCGCGGAGCTGCGCCGAGCCCCCCCGAGCTGCTCCTGGAACCCAAGCGCACCCCCCACATCCGCGCACGGAGCCTCCTCCTCTGCTGCCCGAGCCCCTCGGAGGCCCCGGGGACCGCGCAGCCCCCTGCCGCGGAGCCGCCGCCGCCCGAGCCCCTTCAGTTTCTCCTGGTTCCCGCCGGGTCCGCCGTGCGCGCTGCAGCCCTTAGGGAGGCTCGGCGCACTCTACTGGGCGCGCTAGTTGCTGTTACTGTCCCCGGGAGCCCTCGGGCCTCCCCGCCCTCCTGGGCATGCTCCAACTCCCCGCGAGCCCCTTTCCCCCAGGGAAGGTCGGTCAGCTCCGGCTCCTCCGGGGCCGTGGGCTCTCCTGTCGCTGGGACACTCTACGCCCGCGGCCTCAGCCCGGCTCTCGCGGGGCGGCCCCTCCCCCTTGAAGGCCTTTGTTTTCTTTAGTTCTTTTTTCCCCCGTCTTCTAGCCTGATAGAAGCCGAAACCTCTTCTCCACGGAGTATGCATTTCCCAGCTGGTCTCTCTTAAATCTCAGGCCGAATTCATAGATTTTCAGGATAATTTGAAGGGTTTCTAGGTAGTTTGGTGGAGACAGGTGATTTGAGACCTACTCTTCCGCCATCTTGCTCC	.	FAIL_NOTPRECISE	IMPRECISE;SVMETHOD=Snifflesv1.0.12;CHR2=chr6;END=65490122;STD_quant_start=3.605551;STD_quant_stop=33.420054;Kurtosis_quant_start=6.407218;Kurtosis_quant_stop=5.609037;SVTYPE=INS;SUPTYPE=AL,SR;SVLEN=1771;STRANDS=+-;STRANDS2=9,6,9,6;RE=15;REF_strand=46,50;Strandbias_pval=0.418703;AF=0.135135	GT:DR:DV	0/0:96:15
chr6	65490701	23655	TCCTTTCTTCTTTCTTTCTTTCTTTCTTTCTTTCTTTCTTTCTTTCTTTCTTTCTTTC	N	.	FAIL_NOTPRECISE	IMPRECISE;SVMETHOD=Snifflesv1.0.12;CHR2=chr6;END=65490758;STD_quant_start=26.873779;STD_quant_stop=25.853433;Kurtosis_quant_start=-0.178825;Kurtosis_quant_stop=-0.355134;SVTYPE=DEL;SUPTYPE=AL;SVLEN=-57;STRANDS=+-;STRANDS2=2,9,2,9;RE=11;REF_strand=39,52;Strandbias_pval=0.192079;AF=0.107843	GT:DR:DV	0/0:91:11
chr6	65490793	23656	N	TCTTTCCTCCGTTCTTCTTTTCTTATCTTTTCCTTCTTTTCTTTCTCTTCTTGCTTTTTCTTTTCCTCCCTTGTCCTTTTCTTTCCTTTCTCTTTTCCTCCTCCCTT	.	FAIL_NOTPRECISE	IMPRECISE;SVMETHOD=Snifflesv1.0.12;CHR2=chr6;END=65490827;STD_quant_start=23.636836;STD_quant_stop=63.874878;Kurtosis_quant_start=3.525031;Kurtosis_quant_stop=0.023080;SVTYPE=INS;SUPTYPE=AL;SVLEN=101;STRANDS=+-;STRANDS2=10,2,10,2;RE=12;REF_strand=27,52;Strandbias_pval=0.00281928;AF=0.131868	GT:DR:DV	0/0:79:12
chr6	65540541	23657	AAATCGGCGCTTCTTTTTTTTTTTTTTTAATTTTTTTTTTATTTATTTATGATAGTCACACAGAGAGAGAGAGAGAGAGAGAGAGAGGCAGAGACACAGGCAGAGGGAGAAGCAGGCTCCATGCACCGGGAGCCCGACGTGGGATTCGATCCCGGGTCTCCAGGATCGCGCCCTGGGCCAAAGGCAGGCGCTAAACCGCAGCGCCACCCAGGGATCCCTA	N	.	PASS	PRECISE;SVMETHOD=Snifflesv1.0.12;CHR2=chr6;END=65540759;STD_quant_start=3.335416;STD_quant_stop=3.168859;Kurtosis_quant_start=1.831693;Kurtosis_quant_stop=-0.131457;SVTYPE=DEL;SUPTYPE=AL;SVLEN=-218;STRANDS=+-;STRANDS2=20,29,20,29;RE=49;REF_strand=44,47;Strandbias_pval=0.477387;AF=0.35	GT:DR:DV	0/1:91:49
chr6	65541813	23658	N	TTCTAAGTTTATTTTTTTTATTTTTTATTTCTATTTTTTC	.	PASS	PRECISE;SVMETHOD=Snifflesv1.0.12;CHR2=chr6;END=65541815;STD_quant_start=2.572039;STD_quant_stop=3.610881;Kurtosis_quant_start=15.128150;Kurtosis_quant_stop=11.771862;SVTYPE=INS;SUPTYPE=AL;SVLEN=38;STRANDS=+-;STRANDS2=26,26,26,26;RE=52;REF_strand=50,50;Strandbias_pval=1;AF=0.342105	GT:DR:DV	0/1:100:52
chr6	65542455	23659	CACGTCTCTCCTTCCTATCTTGGCCTCACTTCTTGGTATTTATGGATCTCTGGTGTCTTAACTCTCTTCTCAGACTTGGCTACTGATCCTGTCTTTATATTTTAGCCTGTCTATCCATCTGCCTCCCTCATTTCTGACCCATTTATTATTCTGGCCCCGGTATTGATGTGTATGTGCCCTGACTTTTAACATTCCATATTTATGGTTTCTGACTCATTGGTTTACATAGGTTTGAAAAGCGTGTCTTGTATTTCCCTCTGCACTATTGATTCCTGATTCTCCTGGTCACTGCATATTTCTTGCTCTCCTCTTAATGCTGAAATCAAGTCAGTCGTCTGTTCTGCACATTTTTATTTAACTTGATCCATCTCTCCCCTCTTCCTTCCTTCATTTGATAAATATGTGTCAGGAAATATCCTAGGAGTTGAGGATATGGAAGTAAACAAAACAGACAAAATTTCTGTATCATGGAGCTTAAATTTTAAGGCAGCGTGCAGGGAAGGTGAGAGAAGAATGACAAACACATATCGAGTGATGATAACATGAAGAGAAATAGAGTAAGGGGGCAGATAGATTTATAGACGGTTCTCAACTTATGTAATTTTTTTTAAATTTCACAATGGTATGAAAACAATAAGCATTCAGTAGAAACTGTACTTTGCATTTTGGATTTGGAATTTTCCTGGGCTAGAGATCTGCTGTATGATCCCCTCTCATGATGCTGGCCAGTGGCAGTGAGCCAGAGCTCCTAGGCAGCCACACGATCATGATGGTGAACAACTCATACACTGACAACCATTCTGTAGTCACACAACCATGTTTTTCACTTCCAGTATTTAATCAATTACATGAGATAGTCAACACGGGAGTATAAAATAGGTTTGTGTTAGATGATTTGTTCCCAACTGTAGGCTGATGTGAGAGGAGCAGCAGGGGCAAAGGCAGGAAGATGTGGAAAAGCACATGCTGTTTGGGACAACCCAGGTATAATTTACATTCCAGGGTTCCCTTAGGGGTTCAAGCTGAAGCCTTTCCTCTACTGGACTTGTGCCTTGGAAACTAGAAGGAGCTCCTGGGGCCGGAGCGCAGGAGCATGTTTCAGAACAGGGTGACAAGGCTGGAGTGGCAGACCGTGTCTTGTTGCAGAGGAAGGAGGACCTACTACCATCCTAAGGGCTCTGGGTGTGGTGGGGAGTCAAAGAAGAGATTTAGGCAGTGACATGACACAATCTGCTGTGATATGTGAGAATGATCACTTAGGTGTTGGAATAGGGTAGTTAGAAGCAGAGGTAAAGAGACAATAGGGCCCCTTCTCTGACAGCAGGAGTGTGATTATTAATAGCATCAATTATGGTCCTATTTCAAACTGTTTACACTCTGATATACTTGTCTCTTATTTTCCTATAGAGATTTTATTTTTA	N	.	FAIL_NOTPRECISE	IMPRECISE;SVMETHOD=Snifflesv1.0.12;CHR2=chr6;END=65543876;STD_quant_start=0.632456;STD_quant_stop=48.020829;Kurtosis_quant_start=5.912301;Kurtosis_quant_stop=-2.153169;SVTYPE=DEL;SUPTYPE=AL,SR;SVLEN=-1421;STRANDS=+-;STRANDS2=16,15,16,15;RE=31;REF_strand=52,45;Strandbias_pval=1;AF=0.242188	GT:DR:DV	0/0:97:31
chr6	65543928	23660	GAATTGCTCCGTGAAGATCTGTATCATCATTGTTGATCCATTTCTATTTATTACAAAGATCTTTCAAAGATTCATGGATGGTGGTAGATTTC	N	.	PASS	PRECISE;SVMETHOD=Snifflesv1.0.12;CHR2=chr6;END=65544025;STD_quant_start=4.626013;STD_quant_stop=1.414214;Kurtosis_quant_start=-0.212668;Kurtosis_quant_stop=1.121721;SVTYPE=DEL;SUPTYPE=AL;SVLEN=-97;STRANDS=+-;STRANDS2=10,4,10,4;RE=14;REF_strand=45,40;Strandbias_pval=0.252269;AF=0.141414	GT:DR:DV	0/0:85:14
chr6	65579601	23661	N	TGCTTTCTTCTTTTCTTTCTTCTGTCTTTTTCTTTTCTTTCTCTTCTTTTCTTTCTTTTCGTTCTTTTCTTC	.	FAIL_NOTPRECISE	IMPRECISE;SVMETHOD=Snifflesv1.0.12;CHR2=chr6;END=65579614;STD_quant_start=15.349267;STD_quant_stop=19.206770;Kurtosis_quant_start=3.949815;Kurtosis_quant_stop=1.090986;SVTYPE=INS;SUPTYPE=AL;SVLEN=66;STRANDS=+-;STRANDS2=17,0,17,0;RE=17;REF_strand=49,55;Strandbias_pval=2.05812e-05;AF=0.140496	GT:DR:DV	0/0:104:17
chr6	65591050	23662	N	AAAGATTTGTTTCTCTTTCGTGGGATCCCTGGGTGGCGCAGCGGTTTTGGCGCCTGCCTTTTGGCCCAGGGCACGATCCCTGGAGACCCCGATCGAATCCCACATCGGGCCTCCCTGCAGGGTCCGGCTCTTCTTCTCCTCTCCCTCTGCCCTATGTCTCGCCCCATTCCGCACTCCTTGTTTGACTATCATGAATAAATAAATAAAAGCTTTAAAAAAAA	.	PASS	PRECISE;SVMETHOD=Snifflesv1.0.12;CHR2=chr6;END=65591060;STD_quant_start=0.365148;STD_quant_stop=4.000000;Kurtosis_quant_start=9.732811;Kurtosis_quant_stop=2.265998;SVTYPE=INS;SUPTYPE=AL;SVLEN=197;STRANDS=+-;STRANDS2=16,15,16,15;RE=31;REF_strand=51,60;Strandbias_pval=0.684811;AF=0.21831	GT:DR:DV	0/0:111:31
chr6	65595422	23663	N	TGTATTTTTTTAATTTTATTTTTATATTTAGTTTAATTTTTTA	.	PASS	PRECISE;SVMETHOD=Snifflesv1.0.12;CHR2=chr6;END=65595426;STD_quant_start=6.397115;STD_quant_stop=5.777942;Kurtosis_quant_start=2.811239;Kurtosis_quant_stop=2.307636;SVTYPE=INS;SUPTYPE=AL;SVLEN=38;STRANDS=+-;STRANDS2=16,10,16,10;RE=26;REF_strand=47,61;Strandbias_pval=0.126249;AF=0.19403	GT:DR:DV	0/0:108:26
chr6	65605501	23664	N	GCCTGCGCGGTGCCTACACAGCGGCTGGGCGTG	.	PASS	PRECISE;SVMETHOD=Snifflesv1.0.12;CHR2=chr6;END=65605503;STD_quant_start=0.966092;STD_quant_stop=1.483240;Kurtosis_quant_start=4.719044;Kurtosis_quant_stop=4.553643;SVTYPE=INS;SUPTYPE=AL;SVLEN=32;STRANDS=+-;STRANDS2=17,13,17,13;RE=30;REF_strand=46,43;Strandbias_pval=0.677017;AF=0.252101	GT:DR:DV	0/0:89:30
chr6	65618032	23665	N	AAAGAGAGAGAGAGAGAAGAGAGAGAGAGAGAGA	.	FAIL_NOTPRECISE	IMPRECISE;SVMETHOD=Snifflesv1.0.12;CHR2=chr6;END=65618031;STD_quant_start=8.988882;STD_quant_stop=13.221195;Kurtosis_quant_start=6.700356;Kurtosis_quant_stop=1.990742;SVTYPE=INS;SUPTYPE=AL;SVLEN=40;STRANDS=+-;STRANDS2=3,11,3,11;RE=14;REF_strand=53,48;Strandbias_pval=0.043924;AF=0.121739	GT:DR:DV	0/0:101:14
chr6	65620155	23666	N	GTTTTGACAATGTTGGGAAATCCCCTGGGTGGCAGGCGGTTTGGCGCCTGCCTTTGCCCAGGTCGGCGATCCTGGAGACCCGGGATCGAACTCCCCACAATCGGGCTCCGGTGCTGAGCCCTCTTCTTCCCTCTGCTGTGTCTCATGCCTCCCTCTCATCGTCGCTCTCTCTCGTCTCTCTGTGATGACTATCATAAAAAAAAAAAAATTT	.	PASS	PRECISE;SVMETHOD=Snifflesv1.0.12;CHR2=chr6;END=65620163;STD_quant_start=1.620185;STD_quant_stop=3.372684;Kurtosis_quant_start=1.954790;Kurtosis_quant_stop=9.640063;SVTYPE=INS;SUPTYPE=AL;SVLEN=201;STRANDS=+-;STRANDS2=15,17,15,17;RE=32;REF_strand=58,53;Strandbias_pval=0.68916;AF=0.223776	GT:DR:DV	0/0:111:32
chr6	65630872	23667	CTGTAACACAGATTTTGTTTTTGTTTTTTTTTTTTTAATTTTTATTTATTTATGATAGTCAGAGAGAGAGAGAGAGAGAGAGAGAGGCAGAGACACAGGCAGAGGGAGAAGCAGGCTCCATGCACCGGGAGCCCGACGTGGGATTCGATCCCGGGTCTCCAGGATCGCGCCCTGGGCCAAAGGCAGGCGCCAAACCGCTGCGCCACCCAGGGATCC	N	.	PASS	PRECISE;SVMETHOD=Snifflesv1.0.12;CHR2=chr6;END=65631088;STD_quant_start=2.945450;STD_quant_stop=2.040138;Kurtosis_quant_start=13.041976;Kurtosis_quant_stop=-1.280282;SVTYPE=DEL;SUPTYPE=AL;SVLEN=-216;STRANDS=+-;STRANDS2=37,38,37,38;RE=75;REF_strand=55,57;Strandbias_pval=1;AF=0.40107	GT:DR:DV	0/1:112:75
chr6	65639772	23668	TTTTATTTATTTTTTTTTTTTTTAATTTTTCTTTATTTATGATAGTCACAGAGAGAGAGAGAGAGGCAGAGACATAGGCAGAGGGAGAAGCAGGCTCCATGCACCGGGAGCCTGATGTGGGATTCGATCCCGGGTCTCCAGGATCGCGCCCTGGGCCAAAGGCAGGCGCCAAACCGCTGCGCCACCCAGGGATCCCCTAGGAGTAGTGT	N	.	PASS	PRECISE;SVMETHOD=Snifflesv1.0.12;CHR2=chr6;END=65639979;STD_quant_start=1.953155;STD_quant_stop=1.539601;Kurtosis_quant_start=-1.674196;Kurtosis_quant_stop=-1.684720;SVTYPE=DEL;SUPTYPE=AL;SVLEN=-207;STRANDS=+-;STRANDS2=24,31,24,31;RE=55;REF_strand=48,49;Strandbias_pval=0.504157;AF=0.361842	GT:DR:DV	0/1:97:55
chr6	65642851	23669	CAGTCCTCATCTCTTTTTTTTTTTTTTATTTTTTTTTATTCTTTATGAGTCACACACAGAGAGAGAGAAAACCACGGCGAGAGAAAAGCGGCTCCATGAATCGGGAGCCCGATGTGGGATTCAATCCCGGTCTCCAGGATCGCGCCCTGAGCCAAGGGCAAGCCAAACCGCTGCGCCACCCAGGGA	N	.	PASS	PRECISE;SVMETHOD=Snifflesv1.0.12;CHR2=chr6;END=65643041;STD_quant_start=2.711088;STD_quant_stop=1.974842;Kurtosis_quant_start=-0.343548;Kurtosis_quant_stop=-0.420871;SVTYPE=DEL;SUPTYPE=AL;SVLEN=-190;STRANDS=+-;STRANDS2=22,19,22,19;RE=41;REF_strand=54,46;Strandbias_pval=1;AF=0.29078	GT:DR:DV	0/0:100:41
chr6	65647896	23670	N	TTTTTTTTAACGAAGATTTTAGTTTATTGTATTTCATTAGAGACAGAGAGAGCGAGAGGCAGAACACAGGCAGAGGACAGAGTAGCCGGCATCATACAAGAGAGCTGACGTAGGACCGATCCCTGGTTCCAGGATCACACCCTGGCTGCAGGTGGGACTAAACACTCTGCGCC	.	PASS	PRECISE;SVMETHOD=Snifflesv1.0.12;CHR2=chr6;END=65647896;STD_quant_start=0.000000;STD_quant_stop=2.680520;Kurtosis_quant_start=17.321872;Kurtosis_quant_stop=21.426035;SVTYPE=INS;SUPTYPE=AL;SVLEN=173;STRANDS=+-;STRANDS2=31,23,31,23;RE=54;REF_strand=51,39;Strandbias_pval=1;AF=0.375	GT:DR:DV	0/1:90:54
chr6	65677430	23671	CTATGTTCTCATTCATTTGGGGAATATAAATAATAGTGAAAGGGAATATAAGGGAAGGGAGAAGAAATGTGTGGGAAATATCAGAAAGGGAGACAGAACATAAAGACTGCTAACTCTGGGAAACGAACTAGGGGTGGTAGAAGGGGAGGAGGGCGGGGGGTGGGAGTGAATGGGTGACGGGCACTGGGGGTTATTCTGTATGTTAGTAAATTGAACA	N	.	PASS	PRECISE;SVMETHOD=Snifflesv1.0.12;CHR2=chr6;END=65677647;STD_quant_start=0.471405;STD_quant_stop=0.000000;Kurtosis_quant_start=0.959962;Kurtosis_quant_stop=3.490732;SVTYPE=DEL;SUPTYPE=AL;SVLEN=-217;STRANDS=+-;STRANDS2=31,24,31,24;RE=55;REF_strand=51,39;Strandbias_pval=1;AF=0.37931	GT:DR:DV	0/1:90:55
chr6	65679621	23672	N	AAGGGTGAGGAGTCAACTCTGGGAAACGAAGCTAGGGGTGGTAAAGGGGATGAAGGGCGTGGGGTGGAGTGAATGGGTGGGACGGGCCACTGGGGGTTATTCTGTATGTTAGTAAATTGAACACAATAAAAAAATAAATTAAAAAAAA	.	PASS	PRECISE;SVMETHOD=Snifflesv1.0.12;CHR2=chr6;END=65679630;STD_quant_start=1.870829;STD_quant_stop=9.637888;Kurtosis_quant_start=0.513521;Kurtosis_quant_stop=0.000319;SVTYPE=INS;SUPTYPE=AL;SVLEN=148;STRANDS=+-;STRANDS2=21,16,21,16;RE=37;REF_strand=59,48;Strandbias_pval=1;AF=0.256944	GT:DR:DV	0/0:107:37
chr6	66036040	23673	N	TCGCTGAGGTACTGAATCGCTGAGGTACTTGCAA	.	PASS	PRECISE;SVMETHOD=Snifflesv1.0.12;CHR2=chr6;END=66036040;STD_quant_start=0.000000;STD_quant_stop=1.338532;Kurtosis_quant_start=20.385536;Kurtosis_quant_stop=6.146147;SVTYPE=INS;SUPTYPE=AL;SVLEN=35;STRANDS=+-;STRANDS2=20,29,20,29;RE=49;REF_strand=34,46;Strandbias_pval=1;AF=0.379845	GT:DR:DV	0/1:80:49
chr6	66058363	23674	AAGAACCACAAAAAAACTGAACTAGAAATCAATAGCAGAAATATATCTGGGAAATCCTCAAATATTTGGAAATTAACACACTTCCTGATAATCGATGAGACAAAGAAGAAATCACAAGAGAAATTAAAGATATCTCGAGCAGAATGAAAATGAAAGCACAGTAAACCTATCAAAATGTATGGGATGTTGCTAAAGCAGTGCTTAGGAGGAAAACCATAGTTTTATTTGATTATATTAAAAAGAAATAAAAGTATAAAATCATAATGTAAGCTTCCATTTTAAGAAACTAGAGAAAAAGAAGAATAAATGAAATCTTAGGTAAGTAGAAGAAAGGAATAAAGATCAGGGGAAAACTAATGAAGGGCAGCCTGGGTGGCTCGGGATTTAGCTCCGCCTTCGGCCCAGGGTGTAATCCTGGAGTCCTGGGGATAGTGTCCCACATCAGGCTCCCTGCATGGAGCCTGCTTCTCCCTCTGCCTGTGTCTCTGCCTCTCTCTCTCTCTCTCATGAATAAATAAATAAATTTTTTTTTTAAAAAGGAAAGGAACATAACTGTAGTCCCCCTTATAAACACAGATGTACATACTCTAAACAAGGTACTGATAAACCAAAACAGTGTAAAAGATAAAACATCTTAATTAAATTGGATTTATCCCAAGAATGCAAAAGATACTAAACATTAGAAAATCTATTTCATTTCCTACATTAATACAACAAAGGAGAAAACTGTATATCCATCTCAATATTTGCAGAAAAATCATAATTATCTAAATATTTTCGGAAAAAGCATCTGATAACATTTTATATATTCATGATAAAAACAAACAACCCTGCCAGCAAGAAAAGAATGGATTTTCCTTAATGCATAAAGAGAATCTAAAATTGAAGACACAAACATTAATGATGAAATATTAGGAGGATTCTCTTTAAAATCAGGAACATGGCACAGATAACACTACTGATACTTCTATTTATTTGATATGAGATGTCATGAAATGAAAATTATTTAAACAAATTATTAGAAACAAATTTAGGTAAGCTACTGTTTAGACGATCACAATCCAAAAATCAATAGCATTTTTATAAATGAGCAAATAAAATAATTTTTAAAGGGATGTGATTTACACTAATAAAAAAACATAAAATACCCAGCAAGAGCCCTAGCAAGATTTATGTGTAAAACTGGCATGAAGAAAATTATAAAAATCTTTGAAACACATTTTTAGTAAAGA	N	.	PASS	PRECISE;SVMETHOD=Snifflesv1.0.12;CHR2=chr6;END=66059596;STD_quant_start=0.000000;STD_quant_stop=0.000000;Kurtosis_quant_start=6.952635;Kurtosis_quant_stop=6.993898;SVTYPE=DEL;SUPTYPE=AL,SR;SVLEN=-1233;STRANDS=+-;STRANDS2=10,5,10,5;RE=15;REF_strand=52,34;Strandbias_pval=0.77754;AF=0.148515	GT:DR:DV	0/0:86:15
chr6	66059816	23675	N	AAGAAAAGAAAAAAAAGAAAAGAAAAAAGGAAAAAGAAAAGAAAAAGAAAAT	.	PASS	PRECISE;SVMETHOD=Snifflesv1.0.12;CHR2=chr6;END=66059817;STD_quant_start=4.929503;STD_quant_stop=6.833740;Kurtosis_quant_start=4.915851;Kurtosis_quant_stop=0.569115;SVTYPE=INS;SUPTYPE=AL;SVLEN=61;STRANDS=+-;STRANDS2=11,7,11,7;RE=18;REF_strand=47,40;Strandbias_pval=0.614166;AF=0.171429	GT:DR:DV	0/0:87:18
chr6	66072917	23676	AGGAAAGGAAAGGAAAGGAAAGGAAAGGAAAGGAAAGGAAGGAAAAAGGAAAGGAAAGG	N	.	PASS	PRECISE;SVMETHOD=Snifflesv1.0.12;CHR2=chr6;END=66072974;STD_quant_start=5.154748;STD_quant_stop=5.119989;Kurtosis_quant_start=-1.414854;Kurtosis_quant_stop=-1.439582;SVTYPE=DEL;SUPTYPE=AL;SVLEN=-57;STRANDS=+-;STRANDS2=17,11,17,11;RE=28;REF_strand=55,47;Strandbias_pval=0.668329;AF=0.215385	GT:DR:DV	0/0:102:28
chr6	66115256	23677	N	GCGACCAAGCAGCACACAAAAGAGGAGAGAACCACCGGGAGGCAGGCAGCGACGA	.	FAIL_NOTPRECISE	IMPRECISE;SVMETHOD=Snifflesv1.0.12;CHR2=chr6;END=66115305;STD_quant_start=18.830826;STD_quant_stop=39.130551;Kurtosis_quant_start=4.096948;Kurtosis_quant_stop=-1.186170;SVTYPE=INS;SUPTYPE=AL;SVLEN=54;STRANDS=+-;STRANDS2=15,3,15,3;RE=18;REF_strand=40,50;Strandbias_pval=0.00367218;AF=0.166667	GT:DR:DV	0/0:90:18
chr6	66140733	23678	N	TTTTCGTTCACTTCCTGCTTGCTTCTGGTTTGTTTCCGGTCTTTCTTGCTTTCTGG	.	FAIL_NOTPRECISE	IMPRECISE;SVMETHOD=Snifflesv1.0.12;CHR2=chr6;END=66140744;STD_quant_start=41.203155;STD_quant_stop=38.923001;Kurtosis_quant_start=-1.195036;Kurtosis_quant_stop=-0.866116;SVTYPE=INS;SUPTYPE=AL;SVLEN=65;STRANDS=+-;STRANDS2=11,3,11,3;RE=14;REF_strand=57,42;Strandbias_pval=0.156482;AF=0.123894	GT:DR:DV	0/0:99:14
chr6	66156050	23679	N	AAAAAGGGTAAAAAAAAAAAAAAGAAAAGAAGGAAAAGATAC	.	FAIL_NOTPRECISE	IMPRECISE;SVMETHOD=Snifflesv1.0.12;CHR2=chr6;END=66156056;STD_quant_start=13.831124;STD_quant_stop=27.770488;Kurtosis_quant_start=0.147898;Kurtosis_quant_stop=-1.123962;SVTYPE=INS;SUPTYPE=AL;SVLEN=65;STRANDS=+-;STRANDS2=3,15,3,15;RE=17;REF_strand=40,48;Strandbias_pval=0.0335324;AF=0.161905	GT:DR:DV	0/0:88:17
chr6	66391371	23680	N	ATAAGAAAGAAAAGAGAAAAAAAAAAAGAAAGAAAGCAAGAACACGAAAGAAAGAAAGAACAGCCAAAAAAAAGAAAGAAAAGAAAAGAAAGAAAACGCACAGAAAAAAGAAAAGAAAAGGA	.	FAIL_NOTPRECISE	IMPRECISE;SVMETHOD=Snifflesv1.0.12;CHR2=chr6;END=66391444;STD_quant_start=25.987176;STD_quant_stop=38.916577;Kurtosis_quant_start=0.868175;Kurtosis_quant_stop=1.907843;SVTYPE=INS;SUPTYPE=AL;SVLEN=37;STRANDS=+-;STRANDS2=2,22,2,22;RE=24;REF_strand=37,46;Strandbias_pval=0.00132873;AF=0.224299	GT:DR:DV	0/0:83:24
chr6	66412469	23681	AGAGAGAGAGAGAGAGAGAGAGAGAGAGAGAG	N	.	PASS	PRECISE;SVMETHOD=Snifflesv1.0.12;CHR2=chr6;END=66412501;STD_quant_start=0.000000;STD_quant_stop=0.466252;Kurtosis_quant_start=0.095340;Kurtosis_quant_stop=-0.136013;SVTYPE=DEL;SUPTYPE=AL;SVLEN=-32;STRANDS=+-;STRANDS2=23,23,23,23;RE=46;REF_strand=43,58;Strandbias_pval=0.475211;AF=0.312925	GT:DR:DV	0/1:101:46
chr6	66414240	23682	N	ATAACTTGGAGGAAGAAGTCGGTTTTATTTTATTTATTTATTTATTATTTTATTAGTTATTTATTATTTATTTATTATTGATTGGGTTATTCGGGTTATTAACCCCCTATAACCCTAAACTATTAAATTTTTCCTGACTTTGTATAATT	.	FAIL_NOTPRECISE	IMPRECISE;SVMETHOD=Snifflesv1.0.12;CHR2=chr6;END=66414243;STD_quant_start=19.910143;STD_quant_stop=16.281998;Kurtosis_quant_start=2.834830;Kurtosis_quant_stop=1.412392;SVTYPE=INS;SUPTYPE=AL;SVLEN=150;STRANDS=+-;STRANDS2=25,34,25,34;RE=59;REF_strand=47,57;Strandbias_pval=0.745642;AF=0.361963	GT:DR:DV	0/1:104:59
chr6	66443361	23683	N	TTTTTCTTTTTTTTTTTTTTTTTTTTAAATTTTTTATTTATTCATTGATAGTCCACAGAGAGAGCGAGAGAGACGAGAGAGAGCAGAGGCAGAGACACAGGCAGCGGGCTGAAGCAGGCTCCCGCCCGGCGCCCGGACGTGGGATTCGATCCCGGGTCTCCGGGTCGCGCCTGGGCAAAGGCAGGCGCCAAACCGCTGCGCCACACAGGGACCCACTATA	.	PASS	PRECISE;SVMETHOD=Snifflesv1.0.12;CHR2=chr6;END=66443366;STD_quant_start=1.936492;STD_quant_stop=4.866981;Kurtosis_quant_start=-1.769902;Kurtosis_quant_stop=0.720818;SVTYPE=INS;SUPTYPE=AL;SVLEN=223;STRANDS=+-;STRANDS2=15,17,15,17;RE=32;REF_strand=47,47;Strandbias_pval=0.838937;AF=0.253968	GT:DR:DV	0/0:94:32
chr6	66447140	23684	N	AAGAAGGGAAAGTGGAGAGATAAGAGAGGGGATCCCTTGGTGGCGCGACGGTTTAGCGCGCTGCCTTTGGGCCCAGGGCGGCGAGACTGGGGGAGGCCCAGGCGTCGAAGCCCACTCAGGTCTTCGCTGTGAGGCATGGAGCCTGCTTCTCCCTCTGCCTGTGTCTCTGACGTCTCTCTCTCTCTCTCTGCGTGTGAACTATCTAATAGGAATAAGGAAGAAATTAAAAACAAAAGCAAAC	.	PASS	PRECISE;SVMETHOD=Snifflesv1.0.12;CHR2=chr6;END=66447144;STD_quant_start=1.000000;STD_quant_stop=4.438885;Kurtosis_quant_start=-1.498975;Kurtosis_quant_stop=2.432036;SVTYPE=INS;SUPTYPE=AL;SVLEN=231;STRANDS=+-;STRANDS2=26,28,26,28;RE=54;REF_strand=48,47;Strandbias_pval=0.865031;AF=0.362416	GT:DR:DV	0/1:95:54
chr6	66451420	23685	GGTTTTATAGATACTTTTTTTTTTTAATTTTTTTTTTTTAATTTATTTATGATAGTCACAGAGAGAGAGAGAGAGAGAGAGAGAGCGAGAGAGGCAGAGACACAGGCAGAGGGAGAAGCAGGCTCCATGCACCGGGAGCCTGATGTGGGATTCGATCCCGGGTCTCCAGGATCGCGCCCTGGGCCAAAGGCAGGCGCCAAACCGCTGCGCCACCCAGGGATCCC	N	.	PASS	PRECISE;SVMETHOD=Snifflesv1.0.12;CHR2=chr6;END=66451644;STD_quant_start=1.963961;STD_quant_stop=1.133893;Kurtosis_quant_start=-1.491668;Kurtosis_quant_stop=17.460789;SVTYPE=DEL;SUPTYPE=AL;SVLEN=-224;STRANDS=+-;STRANDS2=30,26,30,26;RE=56;REF_strand=49,40;Strandbias_pval=0.865914;AF=0.386207	GT:DR:DV	0/1:89:56
chr6	66454754	23686	N	CTTACCTTACTATTTTTTTTTAAAATTTTTATTTATTTATGATAGCATCACAGGTAGAGATGAGAGGAGGCAGAGGACCCAGGCAGCGGGAGACGCAGGCTCCATTGCACCGGGGAGCCCGACGTGGGATTCGATCCCGGGTCTCCAGGATCGCGCCCGGGCCAACGGCAGTCGCCAAACCAGTGCACCGCCACCCCGGAGGATCCA	.	PASS	PRECISE;SVMETHOD=Snifflesv1.0.12;CHR2=chr6;END=66454764;STD_quant_start=2.243509;STD_quant_stop=3.065942;Kurtosis_quant_start=9.877506;Kurtosis_quant_stop=18.843925;SVTYPE=INS;SUPTYPE=AL,SR;SVLEN=197;STRANDS=+-;STRANDS2=28,32,28,32;RE=60;REF_strand=42,42;Strandbias_pval=0.737;AF=0.416667	GT:DR:DV	0/1:84:60
chr6	66471928	23687	N	AGTAGAGCAATCTTTTCTTTATTCTTTATTTATTGATTTATTTATTTATTTATTTATTTATTTATTTATTTATGATAGTCACAGGAGAGCAGAGAGAGAGAGTCAGAGACCACAGTCCGAGGGAGAAGCAGGTGTCCATTGACACTCGGGAGCCCGCCGTGGGATGATCCCGTGTCTCGGACATTCGCGCCCTGGGCACGGGCCGGCGCTCTTAAACCACTGCCCGGCCACCCAGGGCTCTCCC	.	PASS	PRECISE;SVMETHOD=Snifflesv1.0.12;CHR2=chr6;END=66471938;STD_quant_start=2.803060;STD_quant_stop=5.748706;Kurtosis_quant_start=5.885099;Kurtosis_quant_stop=11.465408;SVTYPE=INS;SUPTYPE=AL,SR;SVLEN=235;STRANDS=+-;STRANDS2=25,18,25,18;RE=43;REF_strand=52,36;Strandbias_pval=1;AF=0.328244	GT:DR:DV	0/1:88:43
chr6	66481906	23688	AAGAATCTCTAGGACTTGGGGGGGGAGGAGCAAGATGGCGGAAGAGTAGGGTCCCCAAATCACCTGTCTCCACCAAACTACCTAGAAAACCTTCAAATTATCCTGAAAATCTATGAATTCGGCCTGAGATTTAAAGAGAGACCAGCTGGAATGCTACAGTGAGAAGAGTTCGCGCTTCTATCAAGGTAGGAAGACGGGGAAAAAGAAGTAAAGACACAAAGGCCTCCAAGGGGGAGGGGCCCCGCGAGGAGCCGGGCTGGGGCCGGGGCGAGTGTCCCCAGGACAGGAGAGCCCCGTCCCGGAGGAGCAGGAGCTGCACCGACCTTCCCGGGGGAAAGGGGCTCGCGGGGAGTTGGAGCAGGACCCAGGAGGGCGGGGAAGCCCTCGGGCTCCCCGGGACAGTAACAGAGCAACTGCGCGCCCAGGAGAGTGCGCCGAGCTCCCTAAGGGCTGCAGCGCGCACCGCGGGACCCGGAGCAGCTGGAGGGGGGAGGGCGGAGGAAGAGGCTCCGTGCGGAGGGGGCTGCGGGGCGGGAGCAGCTCGGAGGGGCTCGGGCGGCGGCTCCGCGGAGGGGGCTGCGCGGCCCGGGAGCGCGAATCCAACAGCGCAGGCTCCGGAGCACAGGGCGCCGGGACACAGCCCAGGATCCGGCCTCCCCCGGGACAGGCAGAGGCCGGGAGGGCCCAGGACAGCGAGGACGCTCCTGCCCCAGCTGAGCACATCAGCGGCCCCGCCCGGAGCCTCCAGGCCCTGCAGACGGAGTTCCTGCCGGAGCTGAATCCAGGTTTCCAGAGCTGCCCCGCCACTGGGGCTGTTCCTCCTGCGGCCTCACGGGGTAAACAACCCCCACTGAGCCCTGCACCAGGCAGGGGCACAGCAGCTCCCGCAACTGCTAACACCTGAAAATCAGCACAACAGGCCCCTACCCCAGAACACCAGCTAGACTGACAACTTCCAGGAGAAGCCAAGGGACTTAAAGTACACAGAATCAGAAGATACTGCCCCGGTGGTTCTTTTTTTTTGTTTGTTTTTTTTTTTTGGTTTTGTTTTGCTTTTTGATTTGTTTCCTTCCCCCACCCCCCTTTTTTTTCTCCTTTCTTTTTCTTTCTCTTTTTCTTCTTTTTTTTTCTTTCGTTTTTTTTCTCTTCCCTTTTTTTTTCTCTTTCTCTTTTCTTTCCTTCTTTCTCTCCTCTCTTTTTCTCTTTTTCCCAATACAACTTGCTTTTGGCCACTCTGCACTGAGCAAAATGACTAGAAGGAAAACCTCACCTCAAAAGAAAGAATCAGAAACAGTCCTCTCTCCCACAGAGTTACAAAATCTGGATTACAATTCAATGTCAGAAAGCCAATTCAGAAGCACTATTATACAGCTACTGGTGGCTCTAGAAAAAAGTATAAAGGACTCAAGAGACTTCATGACTGCAGAATTTAGAGCTAATCAGGCAGAAATTAAAAATCAATTGAATGAGATGCAATCCAAACTAGAAGTCCTAACGACGAGGGTTAACGAGGTGGAAGAACGAGTGAGTGACATAGAAGACAAGTTGATAGCAAAGAGGGAAACTGAGGAAAAAAGAGACAAACAATTAAAAGACCATGAAGATAGATTAAGGGAAATAAACGACAGCCTGAGGAAGAAAAACCTACGTTTAATTGGGGTTCCCGAGGGCGCCGAAAGGGACAGAGGGCCAGAATATGTATTTGAACAAATTCTAGCTGAAAACTTTCCTAATCTGGGAAGGGAAACAGGCATTCAGATCCAGGAAATAGAGAGATCCCCCCCTAAAATCAATAAAAACCGTTCAACACCTCGACATTTAATTGTGAAGCTTGCAAATTCCAAAGATAAGGAGAAGATCCTTAAAGCAGCAAGAGACAAGAAATCCCTGACTTTTATGGGGAGGAGTATTAGGGTAACAGCAGACCTCTCCACAGAGACCTGGCAGGCCAGAAAGGGCTGGCAGGATATATTCAGGGTCCTAAATGAGAAGAACATGCAACCAAGAATACTTTATCCAGCAAGGCTCTCATTCAAAATGGAAGGAGAGATAAAGAGCTTCCAAGACAGGCAGCAACTAAAAGAATATGTGACCTCCAAACCAGCTCTGCAAGAAATTTTAAGGGGGACTCTTAAAATTCCCCTTTAAGAAGAAGTTCAGTGGAACAGTCCACAAAAACAAAGACTGAATAGATATCATGATGACACTAAACTCATATCTCTCAATAGTAACTCTGAATGTGAACGGGCTTAATGACCCCATCAAAAGGCGCAGGGTTTCAGACTGGATAAAAAAGCAGGACCCATCTATTTGCTGTCTACAAGAGACTCATTTTAGACAGAAGGACACCTACAGCCTGAAAATAAAAGCTTGGAGAACCATTTACCATTCGAATGGTCCTCAAAAGAAAGCAGGGGTAGCCATCCTTATATCAGATAAACTAAAATTTACCCCAAAGACTGTAGTGAGAGATGAAGAGGGACACTATATCATACTTAAAGGATCTATCCAACAAGAGGACTTAACAATCCTCAATATATATGCCCCGAATGTGGGAGCTGCCAAATATATAAATCAATTATTAACCAAAGTGAAGAAATACTTAGATAATAATACACTTATACTTGGTGACTTCAATCTAGCTCTTTCTATACTCGATAGGTCTTCTAAGCACAACATCTCCAAAGAAACGAGAGCTTTAAATGATACACTGGACCAGATGGATTTCACAGATATCTACAGAACTTTATATCCAAACTCAACTGAATACACATTCTTCTCAAGCGCACATGGAACTTTCTCCAGAATAGACCACATATTGGGACACAAATCGGGTCTGAACCGATACGAAAGGATTGGGATTGTCCCCTGCATATTCTCGGACCATAATGCCTTGAAATTAGAACTAAATCACAACAAGAAGTTTGGAAGGACCTCAAACACGTGGAGGTTAAGGACCATCCTGCTAAAAGATAAAAGGGTCAACCAGGAAATTAAGGAAGAATTAAAAAGATTCATGGAAACTAATGAGAATGAAGATACAACCGTTCAAAATCTTTGGGATGCAGCAAAAGCAGTCCTAAGGGGGAAATACATCGCAATACAAGCATCCATTCAAAAACTGGAAAGAACTCAAATACAAAAGCTAACCTTACACATAAAGGAGCTAGAGAAAAAACAGCAAATAGATCCTACACCCAAGAGAAGAAGGGAGTTAATAAAGATTCGAGCAGAACTCAACGAAATCGAGACCAGAAGAACTGTGGAACAGATCAACAGAACCAGGAGTTGGTTCTTTGAAAGAATTAATAAGATAGATAAACCATTAGCCAGCCTTATTAAAAAGAAGAGAGAGAAGACTCAAATTAATAAAATCATGAATGAGAAAGGAGAGATCACTACCAACACCAAGGAAATACAAACGATTTTAAAAACATATTATGAACAGCTATACGCCAATAAATTAGGCAATCTAGAAGAAATGGACGCATTCCTGGAAAGCCACAAACTACCAAAACTGGAACAGGAAGAAATAGAAAACCTGAACAGGCCAATAACCAGGGAGGAAATTGAAGCAGTCATCAAAAACCTCCCAAGACACAAGAGTCCAGGGCCAGATGGCTTCCCAGGGGAATTTTATCAAACGTTTAAAGAAGAAATCATACCTATTCTCCTAAAGCTGTTTGGAAAGATAGAAAGAGATGGAGTACTTCCAAATTCGTTCTATGAAGCCAGCATCACCTTAATTCCAAAGCCAGACAAAGACCCCACCAAAAAGGAGAATTACAGACCAATATCCCTGATGAACATGGATGCAAAAATTCTCAACAAGATACTGGCCGATAGGATCCAACAGTACATTAAGAAAATTATTCACCATGACCAAGTAGGATTTATCCCTGGGACACAAGGCTGGTTCAACACCCGTAAAACAATCAATGTGATTCATCATATCAGCAAGAGAAAAACCAAGAACCATATGATCCTCTCATTGGATGCAGAGAAAGCATTTGACAAAATACAGCATCCATTCCTGATCAAAACTCTTCAGAGTGTAGGGATAGAGGGAACATTCCTCGACATCTTAAAAGCCATCTATGAAAAGCCCACAGCAAATATCATTCTCAATGGGGAAGCACTGGGAGCCTTTCCCCTAAGATCAGGAACAAGACAGGGATGTCCACTCTCACCACTGCTATTCAACATAGTACTGGAAGTCCTAGCCTCAGCAATCAGACAACAAAAAGACATTAAAGGCATTCAAATTGGCAAAGAAGAAGTCAAACTCTCCCTTTCACCGATGACATGATACTCTACATAGAAAACCCAAAAGTCTCCACCCCAAGATTGCTAGAACTCATACAGCAATTCGGTAGCGTGGCAGGATACAAAATCAATGCCCAGAAGTCAGTGGCATTTCTATACACTAACAATGAGACTGAAGAAAGAGAAATTAAGGAGTCAATCCCATTTACAATTGCACCCAAAAGCATAAGATACCTAGGAATAAACCTAACCAAAGATGTAAAAGATCTATACCCTCAAAACTATAGAACACTTCTGAAAGAAATTGAGGAGGACACAAAGAGATGGAAAAATATTCCATGCTCATGGATTGGCAGAATTAATATTGTGAAAATGTCAATGTTACCCAGGGCAATATACACATTTAATGCAATCCCTATCAAAATACCATGGACTTTCTTCAGAGAGTTAGAACAAATTATTTTAAGATTTGTGTGGAATCAGAAAAGACCCCGAATAGCCAGGGGAATTTTAAAAAAGAAAACCATATCTGGGGGCATCACAATGCCAGATTTCAGGTTGTACTACAAAGCTGTGGTCATCAAGACAGTGTGGTACTGGCACAAAAACAGACACATAGATCAGTGGAACAGAATAGAGAATCCAGAAGTGGACCCTGAACTTTATGGGCAACTAATATTCGATAAAGGAGGAAAGACTATCCATTGGAAGAAAGACAGTCTCTTCAATAAATGGTGCTGGGAAAATTGGACATCCACATGCAGAAGAATGAAACTAGACCACTCTCTTGCACCATACACAAAGATAAACTCAAAATGGATGAAAGATCTAAATGTGAGACAAGATTCCATCAAAATCCTAGAGAAGAACACAGGCAACACCCTTTTTGAACTTGGCCATAGTAACTTCTTGCAAGATACATCCACGAAGGCAAAAGAAACAAAAGCAAAAATGAACTATTGGGACTTCATCAAGATAAGAAGCTTTTGCACAGCAAAGGATACAGTCAACAAAACTCAAAGACAACCTACAGAATGGGAGAAGATATTTGCAAATGACATATCAGATAAAGGGCTAGTTTCCAAGATCTATAAAGAACTTATTAAACTCAACACCAAAGAAACAAACAATCCAATCATGAAATGGGCAAAAGACATGAACAGAAATCTCACAGAGGAAGACATAGACATGGCCAACATGCATATGAGAAAATGCTCTGCATCACTTGCCATCAGGGAAATACAAATCAAAACTACAATGAGATACCACCTCACACCAGTGAGAATGGGGAAAATTAACAAGGCAGGAAACAACAAATATTGGAGAGGATGCGGAGAAAAGGGAACCCTCTTACACTGTTGGTGGGAATGTGAACTGGTGCAGCCACTCTGGAAAACTGTGTGGAGGTTCCTCAAACAGTTAAAAATATACCTGCCCTACGACCCAGCAATTGCACTGTTGGGGATTTACCCCAAAGATACAAATGCAATGAAACGCCGGGACACCTGCACCCCGATGTTTATAGCAGCAATGGCCACGATAGCCAAACTGTGGAAGGAGCCTCGGTGTCCAACGAAAGATGAATGGATAAAGAAGATGTGGTTTATGTATACAATGGAATATTACTCAGCTATTAGAAATGACAAATACCCACCATTTGCTTCAACGTGGATGGAACTGGAGGGTATTATGCTGAGTGAAGTAAGTCAGTCGGAGAAGGACAAACATTATATGTTCTCATTCATTTGGGGAATATAAATAATAGTGAAAGGGAATATAAGGGAAGGGAGAAGAAATGTGTGGGAAATATCAGAAAGGGAGACAGAACGTAAAGACTGCTAACTCTGGGAAACGAACTAGGGGTGGTAGAAGGGGAGGAGGGCGGGGGGTGGGAGTGAATGGGTGACGGGCACTGGGTGTTATTCTGTATGTTAGTAAATTGAACACCAATAAAAAATAAATTAAAAAAAAA	N	.	PASS	PRECISE;SVMETHOD=Snifflesv1.0.12;CHR2=chr6;END=66488127;STD_quant_start=1.414214;STD_quant_stop=0.856349;Kurtosis_quant_start=-1.531527;Kurtosis_quant_stop=-0.193070;SVTYPE=DEL;SUPTYPE=AL,SR;SVLEN=-6221;STRANDS=+-;STRANDS2=17,13,17,13;RE=30;REF_strand=72,58;Strandbias_pval=1;AF=0.1875	GT:DR:DV	0/0:130:30
chr6	66491836	23689	N	GCAAATCATTGTTATTTTTATTGATTTATTTAGGTATTTATTTATTTATTTATGTTTTTGTTTT	.	PASS	PRECISE;SVMETHOD=Snifflesv1.0.12;CHR2=chr6;END=66491840;STD_quant_start=1.732051;STD_quant_stop=3.350906;Kurtosis_quant_start=27.187865;Kurtosis_quant_stop=19.560402;SVTYPE=INS;SUPTYPE=AL;SVLEN=64;STRANDS=+-;STRANDS2=39,31,39,31;RE=70;REF_strand=60,47;Strandbias_pval=1;AF=0.39548	GT:DR:DV	0/1:107:70
chr6	66516326	23690	AAAAACAACCCACAAAAAAAAAATAAAAAATAAAAAA	N	.	PASS	PRECISE;SVMETHOD=Snifflesv1.0.12;CHR2=chr6;END=66516363;STD_quant_start=1.036375;STD_quant_stop=1.138550;Kurtosis_quant_start=-1.570290;Kurtosis_quant_stop=-1.543104;SVTYPE=DEL;SUPTYPE=AL;SVLEN=-37;STRANDS=+-;STRANDS2=23,31,23,31;RE=54;REF_strand=43,46;Strandbias_pval=0.604113;AF=0.377622	GT:DR:DV	0/1:89:54
chr6	66534764	23691	AACTTGGGGATCCCTGGGTGGCGCAGCGGTTTGGCGCCTGCCTTTGGCCCAGGGCGCGATCCTGGAGATCCGGGATCGAATCCCACATCGGGCTCCCGGTGCATGGAGCCTGCTTCTCCCTCTGCCTGTGTCTCTGCCTCTCTCTCTCTCTCTCTCTGTGACTATCATAAATAAATAAATAAATATTAAAAAAAAAAAAAAAGAAGAG	N	.	FAIL_NOTPRECISE	IMPRECISE;SVMETHOD=Snifflesv1.0.12;CHR2=chr6;END=66534906;STD_quant_start=53.186464;STD_quant_stop=12.292274;Kurtosis_quant_start=-2.117219;Kurtosis_quant_stop=-1.354523;SVTYPE=DEL;SUPTYPE=AL,SR;SVLEN=-142;STRANDS=+-;STRANDS2=8,11,8,11;RE=19;REF_strand=48,42;Strandbias_pval=0.452379;AF=0.174312	GT:DR:DV	0/0:90:19
chr6	66534703	23692	N	<INV>	.	PASS	PRECISE;SVMETHOD=Snifflesv1.0.12;CHR2=chr6;END=66534905;STD_quant_start=0.679366;STD_quant_stop=0.784465;Kurtosis_quant_start=2.424605;Kurtosis_quant_stop=-0.490794;SVTYPE=INV;SUPTYPE=SR;SVLEN=202;STRANDS=++;STRANDS2=16,10,10,16;RE=26;REF_strand=32,32;Strandbias_pval=0.358697;AF=0.288889	GT:DR:DV	0/0:64:26
chr6	66534743	23693	N	ATAAAAGACACATTCTTTTTTAAATTTTTTTTTTATAACTTTTTTTTTATTCTATTTATGCATA	.	FAIL_NOTPRECISE	IMPRECISE;SVMETHOD=Snifflesv1.0.12;CHR2=chr6;END=66534937;STD_quant_start=104.514752;STD_quant_stop=52.719383;Kurtosis_quant_start=-2.249397;Kurtosis_quant_stop=-2.129858;SVTYPE=INS;SUPTYPE=AL,SR;SVLEN=65;STRANDS=+-;STRANDS2=10,15,10,15;RE=25;REF_strand=48,42;Strandbias_pval=0.265446;AF=0.217391	GT:DR:DV	0/0:90:25
chr6	66627045	23694	GCGCGGAGGAGGAGCAGCGCGCGGAGGGGGAGCAGCGCGGAGGGGGAGCGCGCGGAGGGGGAGAGCGCGGAGGAGGAGCAGCGCGCGGAGGGGGAGCAGCGCGGAGGGGGAGCGCGCGGAGGGGGAGAGCGCGGAGGAGGAGCAGCGCGGAGGGGAGCGCGCGGAGGGGGAGGAGCAGCACGGAGGGGGAGCGCGCGGAGGGGGAGGAGCAGCACGGAGGGGGAGCGCGCGGAGGGGGAGGAGCAGCGCGGAGGGGGAGCGCGCGGAGGGGGAGAGCGCGGAGGAGGAGCAGCGCGGAGGGGAGCGCGCGGAGGAGAGCGCGCGGAGGAGGAGCGCGCGGAGGGGGAGGAGCAGCACGGAGGG	N	.	FAIL_NOTPRECISE	IMPRECISE;SVMETHOD=Snifflesv1.0.12;CHR2=chr6;END=66627400;STD_quant_start=20.201485;STD_quant_stop=21.059440;Kurtosis_quant_start=-1.143253;Kurtosis_quant_stop=-0.885187;SVTYPE=DEL;SUPTYPE=AL;SVLEN=-355;STRANDS=+-;STRANDS2=8,4,8,4;RE=12;REF_strand=46,24;Strandbias_pval=1;AF=0.146341	GT:DR:DV	0/0:70:12
chr6	66676161	23695	AACATTATCAAGGAAGGGGGGATCCCTGGGTGGCGCAGCGGTTTAGCGCCTGCCTTTGGCCCAGGGCGCGATCCTGGAGACCCTGGATCGAATCCCACGTCGGGCTCCAGGTGCATGGAGCCTGCTTCTCCCTCTGCCTATGTCTCTGCCTCTCTCTCTCTCTCTGTGACTATCATAAATAAATAAAAAAAATTAAAAAAAAAAA	N	.	PASS	PRECISE;SVMETHOD=Snifflesv1.0.12;CHR2=chr6;END=66676366;STD_quant_start=4.174096;STD_quant_stop=3.210560;Kurtosis_quant_start=7.851626;Kurtosis_quant_stop=1.084046;SVTYPE=DEL;SUPTYPE=AL;SVLEN=-205;STRANDS=+-;STRANDS2=30,22,30,22;RE=52;REF_strand=52,45;Strandbias_pval=0.730181;AF=0.348993	GT:DR:DV	0/1:97:52
chr6	66803229	23696	N	GAACGAAAAAGAAAAAAGAAAAGGAAAAAGGAAAACAGAAAAAGAGAAAAAGGA	.	PASS	PRECISE;SVMETHOD=Snifflesv1.0.12;CHR2=chr6;END=66803237;STD_quant_start=7.618118;STD_quant_stop=8.986100;Kurtosis_quant_start=7.224104;Kurtosis_quant_stop=10.296934;SVTYPE=INS;SUPTYPE=AL;SVLEN=43;STRANDS=+-;STRANDS2=28,28,28,28;RE=56;REF_strand=55,51;Strandbias_pval=0.869498;AF=0.345679	GT:DR:DV	0/1:106:56
chr6	66844567	23697	N	TCCTTTTTTTTTTTTTTTTTTTTTATGATAGGTCACAAGCAGAGATGAGAAAGAGGCAGATGACCAGGCAGTGGAGAAACAGGC	.	PASS	PRECISE;SVMETHOD=Snifflesv1.0.12;CHR2=chr6;END=66844567;STD_quant_start=0.000000;STD_quant_stop=2.385856;Kurtosis_quant_start=6.338904;Kurtosis_quant_stop=8.589001;SVTYPE=INS;SUPTYPE=AL;SVLEN=84;STRANDS=+-;STRANDS2=12,14,12,14;RE=26;REF_strand=50,37;Strandbias_pval=0.37147;AF=0.230088	GT:DR:DV	0/0:87:26
chr6	66884029	23698	AAAACTTTCTGTCTGGGGATCCCTGGGTGGCGCAGCAGGTTAGCTCCTGCCTTTGGCCCAGGGCGCGATCCTGGAGACCCAGGATGGAATCCCACGTCGGGCTCTCGTTGCATGGAGCCTGCTTCTGCCTCTGCCTGTGTCTCTGCCTCTCTCTCTCTCTCTCTATCATTAATAAATAAAAATTAAAA	N	.	PASS	PRECISE;SVMETHOD=Snifflesv1.0.12;CHR2=chr6;END=66884218;STD_quant_start=2.103388;STD_quant_stop=2.030077;Kurtosis_quant_start=16.940827;Kurtosis_quant_stop=-1.861894;SVTYPE=DEL;SUPTYPE=AL;SVLEN=-189;STRANDS=+-;STRANDS2=34,33,34,33;RE=67;REF_strand=51,55;Strandbias_pval=0.757017;AF=0.387283	GT:DR:DV	0/1:106:67
chr6	66896641	23699	N	CTTTTCTCTTCCTTTTCTCGGGTCTTTTTCTTTTTTTCTCGAGGCTTCTTCGATGCTCTCGTCTCTCTCTTTTTCGCCTTCGTCTTCGTTCTTTTTTTCGCCT	.	FAIL_NOTPRECISE	IMPRECISE;SVMETHOD=Snifflesv1.0.12;CHR2=chr6;END=66896675;STD_quant_start=32.024990;STD_quant_stop=41.458413;Kurtosis_quant_start=-0.784645;Kurtosis_quant_stop=-1.679461;SVTYPE=INS;SUPTYPE=AL;SVLEN=70;STRANDS=+-;STRANDS2=15,0,15,0;RE=15;REF_strand=51,47;Strandbias_pval=0.000161146;AF=0.132743	GT:DR:DV	0/0:98:15
chr6	66899331	23700	AAGTATTCCTGGAGGAGGGATCCCTGGGTGGCGCAGCGGTTTGGCGCCTGCCTTTGGCCCAGGGCGCGATCCTGGAGACCCGGGATCGGATCCCACGTCGGGCTCCCGGTGCATGGAGTCTGCTTCTCCCTCTGCCTGTGTCTCTGCCTCTCTCTCTCTCTCTCTGTGACTATCATGAATAAATAAATAAAATCTTTAAAAAAAAAAAAA	N	.	PASS	PRECISE;SVMETHOD=Snifflesv1.0.12;CHR2=chr6;END=66899541;STD_quant_start=3.668997;STD_quant_stop=2.724532;Kurtosis_quant_start=-0.055911;Kurtosis_quant_stop=-1.626054;SVTYPE=DEL;SUPTYPE=AL;SVLEN=-210;STRANDS=+-;STRANDS2=33,20,33,20;RE=53;REF_strand=46,41;Strandbias_pval=0.296909;AF=0.378571	GT:DR:DV	0/1:87:53
chr6	67240354	23701	N	TAGCAAGAACAGGAAAGATTTTTCTTTTTCTTTTTTTCTTTTTTTTTGTTGACG	.	FAIL_NOTPRECISE	IMPRECISE;SVMETHOD=Snifflesv1.0.12;CHR2=chr6;END=67240353;STD_quant_start=19.608672;STD_quant_stop=37.250503;Kurtosis_quant_start=0.459634;Kurtosis_quant_stop=-1.381517;SVTYPE=INS;SUPTYPE=AL;SVLEN=92;STRANDS=+-;STRANDS2=2,12,2,12;RE=14;REF_strand=47,52;Strandbias_pval=0.0217739;AF=0.123894	GT:DR:DV	0/0:99:14
chr6	67313084	23702	N	AAAAAAAAAAAAAAAACAAAACAAAAACACAAAAAAAAAAAAAAGAACGGGAAAAGAAAGAACGAACGACACAAAAAAACCCCATACAAAAAGAGGACTAAGGGTGGAACAACAGGAAAGGGGTTAAAAAG	.	FAIL_NOTPRECISE	IMPRECISE;SVMETHOD=Snifflesv1.0.12;CHR2=chr6;END=67313097;STD_quant_start=23.744473;STD_quant_stop=51.347833;Kurtosis_quant_start=2.473321;Kurtosis_quant_stop=-1.019035;SVTYPE=INS;SUPTYPE=AL;SVLEN=77;STRANDS=+-;STRANDS2=1,14,1,14;RE=15;REF_strand=43,41;Strandbias_pval=0.00133327;AF=0.151515	GT:DR:DV	0/0:84:15
chr6	67348498	23703	N	GGGGGAGAGGAGGGAGGAAAAGGAGGGACGGAAAAGGAAAAGAGGGAAAAAGGGGAAAAGGGAGGATGGGAGAAGGGAGGGG	.	FAIL_NOTPRECISE	IMPRECISE;SVMETHOD=Snifflesv1.0.12;CHR2=chr6;END=67348547;STD_quant_start=51.399416;STD_quant_stop=78.164570;Kurtosis_quant_start=2.017682;Kurtosis_quant_stop=-0.522290;SVTYPE=INS;SUPTYPE=AL;SVLEN=103;STRANDS=+-;STRANDS2=2,9,2,9;RE=11;REF_strand=39,34;Strandbias_pval=0.0492353;AF=0.130952	GT:DR:DV	0/0:73:11
chr6	67385914	23704	N	TAAAAACATGAAAAAAGGAAAGGCCAGGAGAAAAAGAGAGGAGAAAGGGAAAGGGAGTAA	.	FAIL_NOTPRECISE	IMPRECISE;SVMETHOD=Snifflesv1.0.12;CHR2=chr6;END=67385956;STD_quant_start=37.957871;STD_quant_stop=30.739226;Kurtosis_quant_start=-0.462213;Kurtosis_quant_stop=-0.597108;SVTYPE=INS;SUPTYPE=AL;SVLEN=42;STRANDS=+-;STRANDS2=4,15,4,15;RE=19;REF_strand=58,44;Strandbias_pval=0.00538029;AF=0.157025	GT:DR:DV	0/0:102:19
chr6	67417058	23705	N	TTTTAAATACAAATTCAAAGAAAACGTTTAACGTCA	.	PASS	PRECISE;SVMETHOD=Snifflesv1.0.12;CHR2=chr6;END=67417058;STD_quant_start=0.223607;STD_quant_stop=1.024695;Kurtosis_quant_start=27.777983;Kurtosis_quant_stop=17.193848;SVTYPE=INS;SUPTYPE=AL;SVLEN=36;STRANDS=+-;STRANDS2=46,35,46,35;RE=81;REF_strand=56,46;Strandbias_pval=0.881095;AF=0.442623	GT:DR:DV	0/1:102:81
chr6	67429075	23706	AAAATAGTGAATATTTTATTTTTTTATTTTTATTTTTTTTTAAAGATTTTATTTATTTATTCATGAGAATGCACAGGGAGGAGAGAGAGGGGCAGAGACAGGCAGAGGGAGAAGCAGGCTTCATGCAGGGAGCCTGATGTGGGACTCGATCCAGGGTCTCCAGGATCACACCCTGGGCTGCAGGCGGCGCTAAACTGCTGAGCCACCAGGGCTGCCC	N	.	PASS	PRECISE;SVMETHOD=Snifflesv1.0.12;CHR2=chr6;END=67429292;STD_quant_start=0.904534;STD_quant_stop=0.301511;Kurtosis_quant_start=-0.984662;Kurtosis_quant_stop=0.551324;SVTYPE=DEL;SUPTYPE=AL;SVLEN=-217;STRANDS=+-;STRANDS2=10,13,10,13;RE=23;REF_strand=49,58;Strandbias_pval=1;AF=0.176923	GT:DR:DV	0/0:107:23
chr6	67434498	23707	N	GTGGGGGGGGCGGGGGGGGGGGGGGGGAGGGGAGGGGGGGGGGGGGGGGGGGGGGAGGGGGGGGGG	.	FAIL_NOTPRECISE	IMPRECISE;SVMETHOD=Snifflesv1.0.12;CHR2=chr6;END=67434512;STD_quant_start=6.033241;STD_quant_stop=16.786900;Kurtosis_quant_start=0.105023;Kurtosis_quant_stop=-0.486471;SVTYPE=INS;SUPTYPE=AL;SVLEN=40;STRANDS=+-;STRANDS2=11,6,11,6;RE=17;REF_strand=49,70;Strandbias_pval=0.115149;AF=0.125	GT:DR:DV	0/0:119:17
chr6	67457262	23708	N	<INV>	.	PASS	PRECISE;SVMETHOD=Snifflesv1.0.12;CHR2=chr6;END=67457483;STD_quant_start=0.552771;STD_quant_stop=0.372678;Kurtosis_quant_start=30.331176;Kurtosis_quant_stop=12.959006;SVTYPE=INV;SUPTYPE=SR;SVLEN=221;STRANDS=--;STRANDS2=35,37,37,35;RE=72;REF_strand=7,12;Strandbias_pval=0.442096;AF=0.791209	GT:DR:DV	0/1:19:72
chr6	67582114	23709	TTAACCAAAAGAAATTTTTTTTTTTTTTTTTTTTTTTTTTTTTTTTTTTTATTTATTATTTTTTTTTATTGGTGTTCAATTTACTAACATACAGAATAACACCCAGTGCCCGTCACCCATTCACTCCCACCCCCCGCCCTCCTCCCCTTCTACCACCCCTAGTTCGTTTCCCAGAGTTAGCAGTCTTTACGTTCTGTCTCCCTTTCTGATATTTCCCACCCATTTCTTCTCCCTTCCCTTATTTTCCCTTTCACTATTATTTATATTCCCCAAATGAATGAGAACATATAATGTTTGTCCTTCTCTGACTGACTTACTTCACTCAGCATAATACCCTCCAGTTCCATCCACGTTGAAGCAAATGGTGGGTATTTGTCATTTCTAATAGCTGAGTAATATTCCATTGTATACATAAACCACATCTTCTTTATCCATTCATCTTTCGTTGGACACCGAGGCTCCTTCCACAGTTTGGCTATAGTGGCCATTGCTGCTAGAAACATCAGGGTGCAGGTGTCCCGGCGTTTCATTGCATTTGTATCTTTGGGGTAAATCCCCAACAGTGCAATTGCTGGGTCGTAGGGCAGGTATATTTTTAACTGTTTGAGGAACCTCCACACAGTTTTCCAGAGTGGCTGCACCAGTTCACATTCCCACCAACAGTGTAAGAGGGTTCCCTTTGCTCCGCATCCTCTCCAACATTTGTTGTTTCCTGCCTTGTTAATTTTCCCCATTCTCACTGGTGTGAGGTGGTATCTCATTGTAGTTTTGATTTGTATTTCCCTGATGGCAAGTGATGCAGAGCATTTTCTCACGTGCGTGTTGGCCATGTCTATGTCTTCCTCTGTGAGATTTCTCTTCATGTCTTTTGCCCATTTCATGATTGGATTGTTTGTTTCTTTGGTGTTGAGTTTAATAAGTTCTTTATAGATCTTGGAAACTAGCCCTTTATCTGATATGTCATTTGCAAATATCTTCTCCCATTCTGTAGGTTGTCTTTGAGTTTTGTTGACTGTATCCTTTGCTGTGCAAAAGCTTCTTATCTTGATGAAGTCCCAATAGTTCATTTTTGCTTTTGTTTCTTTTGCCTTCGTGGATGTATCTTGCAAGAAGTTACTATGGCCGAGTTCAAAAAGGGTATTGCCTGTGTTCTTCTCTAGGATTTTGATGGAATCTTGTCTCACATTTAGATCTTTCATCCATTTTGAGTTTATCTTTGTGTATGGTGAAAGAGAGTGGTCTAGTTTCATTCTTCTGCATGTGGATGTCCAATTTTCCCAGCACCATTTATTGAAGAGACTGTCTTTCTTCCAATGGATAGTCTTTCCTCCTTTATCGAATATTAGTTGCCCATAAAGTTCAGGGTCCACTTCTGGGTTCTCTATTCTGTTCCACTGATCTATGTGTCTGTTTTTGTGCCAGTACCACACTGTCTTGATGACCACAGCTTTGTAGTACAACCTGAAATCTGGCATTGTGATGCCCCCAGATATGGTTTTCTTTTTTAAAATTCCCCTGGCTATTCGGGGTCTTTTCTGATTCCACACAAATCTTAAAATAATTTGTTCTAACTCTCTGAAGAAAGTCCATGGTATTTTGATAGGGATTGCATTAAACGTGTATATTGCCCTGGGTAACATTGACATTTTCACAATATTAATTCTGCCAATCCATGAGCATGGAATATTTTTCCATCTCTTTGTGTCTTCCTCAATTTCTTTCAGAAGTGTTCTATAGTTTTGAGGGTATAGATCCTTTACATCTTTGGTGAGGTTTATTCCTAGGTATCTTATGCTTTTGGGTGCAATTGTAAATGGGATTGACTCCTTAATTTCTCTTTCTTCAGTCTCATTGTTAGTGTATAGAAATGCCACTGACTTCTGGGCATTGATTTTGTATCCTGCCACGCTACCGAATTGCTGTATGAGTTCTAGCAATCTTGGGGTGGAGACTTTTGGGTTTTCTATGTAGAGTATCATGTCATCGGCGAAGAGGGAGAGTTTGACTTCTTCTTTGCCAATTTGAATGCCTTTAATGTCTTTTTGTTGTCTGATTGCTGAGGCTAGGACTTCCAGTACTATGTTGAATAGCAGTGGTGAGAGTGGACATCCCTGTCTTGTTCCTGATCTTAGGGGAAAGGCTCCCAGTGCTTCCCCATTGAGAATGATATTTGCTGTGGGCTTTTCATAGATGGCTTTTAAGATGTCGAGGAATGTTCCCTCTATCCCTACACTCTGAAGAGTTTTGATCAGGAATGGATGCTGTATTTTGTCAAATGCTTTCTCTGCATCCAATGAGAGGATCATATGGTTCTTGGTTTTTCTCTTGCTGATATGATGAATCACATTGATTGTTTTAACGGGTGTTGAACCAGCCTTGTGTCCCAGGGATAAATCCTACTTGGTCATGGTGAATAATTTTCTTAATGTACTGTTGGATCCTATCGGCCAGTATCTTGTTGAGAATTTTTGCATCCATGTTCATCAGGGATATTGGTCTGTAATTCTCCTTTTTGGCGGGGTCTTTGTCTGGCTTTGGAATTAAGGTGATGCTGGCTTCATAGAACGAATTTGGAAGTACTCCATCTCTTTCTATCTTTCCAAACAGCTTTAGGAGAATAGGTATGATTTCTTCTTTAAACGTTTGATAAAATTCTCCTGGGAAGCCATCTGGCCCTGGACTCTTGTGTCTTGGGAGGTTTTTGATGACTGCTTCAATTTCCTCCCTGGTTATTGGCCTGTTCAGGTTTTCTATTTCTTCCTGTTCCAGTTTTGGTAGTTTGTGGCTTTCCAGGAATGCGTCCATTTCTTCTAGATTGCCTAATTTATTGGCGTATAGCTGTTCATAATATGTTTTTAAAATCGTTTGTATTTCCTTGGTGTTGGTAGTGATCTCTCCTTTCTCATTCATGATTTTATTAATTTGAGTCTTCTCTCTCTTCTTTTTAATAAGGCTGGCTAATGGTTTATCTATCTTATTAATTCTTTCAAAGAACCAACTCCTGGTTCTGTTGATCTGTTCCACAGTTCTTCTGGTCTCGATTTCGTTGAGTTCTGCTCGAATCTTTATTAGCTCCCTTCTTCTCTTGGGTGTAGGATCTATTTGCTGTTTTTTTTTCTAGCTCTTTTTTGTGTAAGGTTAGCTTTTGTATTTGAGTTCTTTCCAGTTTTTGAATGGATGCTTGTATTGCGATGTATTTCCCCCTTAGGACTGCTTTGCTGCATCCCAAAGATTTTGAACGGTTGTATCTTCATTCTCATTAGTTTCCATGAATCTTTTTAATTCTTCCTTAATTTCCTGGTTGACCCTTTATCTTTTAGCACGATGGTCCTTAACCTCCATGTGTTTGAGGTCCTTCCAAACTTCTTGTTGTGATTTAGTTCTAATTTCAAGGCATTATGGTCCGAGAATATGCAGGGGACAATCCCAATCTTTTGGTATCGGTTCAGACCCGATTTGTGACCCAATATGTGGTCTATTCTGGAGAAAGTTCCATGTGCGCTTGAGAAGAATGTGTATTCAGTTGAGTTTGGATGTAAAGTTCTGTAGATATCTGTGAAATCCATCTGGTCCAGTGTATCATTTAAAGCTCTCGTTTCTTTGGAGATGTTTTTGCTTAGAAGACCTATCGAGTATAGAAAGAGCTAGATTGAAGTCACCAAGTATAAGTGTATTATTATCTAAGTATTTCTTCACTTTGGTTAATAATTGATTTATATATTTGGCAGCTCCCACATTCGGAGCATATATATTGAGGATTGTTAAGTCCTCTTGTTGAATAGATCCTTTAAGTATGATATAGTGTCCCTCTTCATCTCTCACTACAGTCTTTGGGGTAAATTTTAGTTTATCTGATATAAGGATGGCTACCCCTGCTTTCTTTTGAGGACCATTCGAATGGTAAATGGTTCTCCAACCTTTTATTTTCAGGCTGTAGGTGTCCTTCTGTCTAAAATGAGTCTCTTGTAGACAGCAAATAGATGGGTCCTGCTTTTTTATCCAGTCTGAAACCCTGCGCCTTTTGATGGGGTCATTAAGCCCGTTCACATTCAGAGTTACTATTGAGAGATATGAGTTTAGTGTCATCATGATATCTATTCAGTCTTTGTTTTTGTGGACCGTTCCACTGAACTTCTTCTTAAAGGGGAATTTTAAGAGGCCCCCTTAAAATTTCTTGCAGAGCTGGTTTGGAGGTCACATATTCTTTTAGTTGCTGCCTGTCTTGGAAGCTCTTTATCTCTCCTTCCATTTTGAATGAGAGCCTTGCTGGATAAAGTATTCTTGGTTGCATGTTCTTCTCATTTAGGACCCTGAATATATCCTGCCAGCCCTTTCTGGCCTGCCAGGTCTCTGTGGAGAGGTCTGCTGTTACCCTAATACTCCTCCCCATAAAAGTCAGGGATTTCTTGTCTCTTGCTGCTTTAAGGATCTTCTCTTTATCTTTGGAATTTGCAAGCTTCACAATTAAATGTCGAGGTGTTGAACGGTTTTTATTGATTTTAGGGGGGGATCTCTCTATTTCCTGGATCTGAATGCCTGTTTCCCTTCCCAGATTAGGAAAGTTTTCAGCTAGAATTTGTTCAAATACATATTCTGGCCCTCTGTCCCTTTCGGCGCCCTCGGGAACCCCAATTAAACGTAGGTTTTTCTTCCTCAGGCTGTCGTTTATTTCCCTTAATCTATCTTCATGGTCTTTTAATTGTTTGTCTCTTTTTTCCTCAGTTTCCCTCTTTGCTATCAACTTGTCTTCTATGTCACTCACTCGTTCTTCCACCTCGTTAACCCTCGTCGTTAGGACTTCTAGTTTGGATTGCATCTCATTCAATTGATTTTTAATTTCTGCCTGATTAGCTCTAAATTCTGCAGTCATGAAGTCTCTTGAGTCCTTTATACTTTTTTCTAGAGCCACCAGTAGGTGTATAATAGTGCTTCTGAATTGGCTTTCTGACATTGAATTGTAATCCAGATTTTGTAACTCTGTGGGAGAGAGGGCTGTTTCTGATTCTTTCTTTTGAGGTGAGGTTTTCCTTCTAGTCATTTTGCTCAGTGCAGAGTGGCCAAAAGCGAGTTGTATTGGGAAAAAGAGAAAAAGAGAGGAGAGAAAGAAGGAAAGAAAAGAGAAAGAGAAAAAAAAAAAGGGAAGAAAAGAAAAAAAAAAAACGAAAAAAAAAAAAAAGAAGAAAAAGAGAAAGAAAAAGAAAGGAGAAAAAAAGGGGGTTGGGGAAGGAAACAAATCAAAAAGCAAAACAAAACAAAAAAAAAAAAAAAAAAGGAACCACCGGGGAGTATCTTCTGATTCTGTGTACTTTAAGTCCCTTGGCTTCTCCTGGAAGTTGTCAGTCTAGCTGGTGTTCTGGGGGAGGGGCCTGTTGTGCTGATTTCCAGGTGTTAGCAGTTGGGGGAGCTGCTGTGCCCCTGCCTGGTGCAGGGCTCGGTGGGGGTTGTTTACCCCGTGAGGCCGCAGGAGGAACAGCCCCAGTGGCGGGGCAGCTCTGGAAACCTGGATTCAGCTCCGGCAGGACTCCGTCTGCAGGGCCTGGAGGCTCCGGGCGGGGCCGCTGATCTGCTCAGCTGGGGCAGGAGCGTCCTTGCTGTCCTGGGCCCTCCCGGCCTCTGCCTGTCCCGGGGGAGGCCGGATCCTGGGCTGTGTCCCGGCGCCCTGTGCTCCGGAGCCTGCGCTGGTGGATTCGCCCTCCCGGGCCGCGCAGCCCCCTCCGCGGAGCCGCCGCCCGAGCCCCTCCGAGCTGCTCCTGGAACCGCGCAGCCCCCTCCGCACGGAGCCTCTTCCTCTGCCCGAGCCCCTCCGAGCTGCTCCTGCCCCGCAGCCGCCTCCGCGGAGCCGCCGCCCGAGCCCCTTCAGCTGCTCCGGGTCCCCCGTGCGCGCTGCAGCCCTTAGGGAGCTCGGCGCACTCTCCTGGTCGCGCAGTTGCTGTTACTGTCCCGGGGAGCCCGCGGGCATCCTCGCCCTCCTGGGTCCTGCTCCAACTCCCCGCGAGCCCCTTTCCCCCGGGAAGGTCGGTGCAGCTCCTGCTCCTCCGGGACGGGGCTCTCCTGTCCTGGGGACACTCGCCCCGGCCTCAGCCCGGCTCCTCGCGGGGCCCCTCCCCCTTGGAGGCCTTTGTTCCTTTATTTCTTTTTCCCCGTCTTCCTACCTTGATAGATGCGCGAACTCTTCTCACTGTAGCATTCCAGCTGGTCTCTCTTTACATCTCAGGCCGAATTCGTAGATTTTCAGGATAATTTGAAGGTTTTCTAGGTAGTTTGGTGGAGACAGGTGATTTGGAGACCCTACTCTTCCGCCATCTTGCTCCTCCCC	N	.	PASS	PRECISE;SVMETHOD=Snifflesv1.0.12;CHR2=chr6;END=67588412;STD_quant_start=1.080123;STD_quant_stop=0.881917;Kurtosis_quant_start=13.687323;Kurtosis_quant_stop=14.717168;SVTYPE=DEL;SUPTYPE=AL,SR;SVLEN=-6298;STRANDS=+-;STRANDS2=17,20,17,20;RE=37;REF_strand=49,35;Strandbias_pval=0.237805;AF=0.305785	GT:DR:DV	0/1:84:37
chr6	67741473	23710	N	GATATATTGAGTATAGATATATAGATATTATG	.	PASS	PRECISE;SVMETHOD=Snifflesv1.0.12;CHR2=chr6;END=67741479;STD_quant_start=4.457204;STD_quant_stop=3.356586;Kurtosis_quant_start=1.815080;Kurtosis_quant_stop=1.429808;SVTYPE=INS;SUPTYPE=AL;SVLEN=31;STRANDS=+-;STRANDS2=19,11,19,11;RE=30;REF_strand=58,41;Strandbias_pval=0.677055;AF=0.232558	GT:DR:DV	0/0:99:30
chr6	67772235	23711	N	ATCTCTATTCTTCTCGTGTTGCGTCTCTTCTCTTTGTTTTTTCTTCTA	.	FAIL_NOTPRECISE	IMPRECISE;SVMETHOD=Snifflesv1.0.12;CHR2=chr6;END=67772243;STD_quant_start=16.748134;STD_quant_stop=25.081866;Kurtosis_quant_start=-0.024777;Kurtosis_quant_stop=-1.273478;SVTYPE=INS;SUPTYPE=AL;SVLEN=51;STRANDS=+-;STRANDS2=14,2,14,2;RE=16;REF_strand=45,43;Strandbias_pval=0.0116209;AF=0.153846	GT:DR:DV	0/0:88:16
chr6	67780532	23712	N	GAACTTAGCCCAACTCAAAAAAAAAAAAAAAATAAAAAAAAAAAAAAG	.	PASS	PRECISE;SVMETHOD=Snifflesv1.0.12;CHR2=chr6;END=67780534;STD_quant_start=1.972027;STD_quant_stop=2.808717;Kurtosis_quant_start=25.969533;Kurtosis_quant_stop=8.416346;SVTYPE=INS;SUPTYPE=AL;SVLEN=45;STRANDS=+-;STRANDS2=52,39,52,39;RE=91;REF_strand=61,48;Strandbias_pval=0.88699;AF=0.455	GT:DR:DV	0/1:109:91
chr6	67783487	23713	N	CCTCTTCTGCTTTTTTCTTTTCTAATCTTCTTTCTCTTCTTTTGTCTTTTCTTTCGCT	.	FAIL_NOTPRECISE	IMPRECISE;SVMETHOD=Snifflesv1.0.12;CHR2=chr6;END=67783519;STD_quant_start=31.120733;STD_quant_stop=62.673758;Kurtosis_quant_start=0.211499;Kurtosis_quant_stop=-1.165400;SVTYPE=INS;SUPTYPE=AL;SVLEN=79;STRANDS=+-;STRANDS2=12,3,12,3;RE=15;REF_strand=36,49;Strandbias_pval=0.0103709;AF=0.15	GT:DR:DV	0/0:85:15
chr6	67824518	23714	N	AAGAAAAAAGAAGAAGAAGAAGGAAAAAGTAGAGAAAGAAGAAAAAAAAGGGAAGAACAGAGAAGAAGCAACTAAGAAGACGAGAATAAGAAG	.	FAIL_NOTPRECISE	IMPRECISE;SVMETHOD=Snifflesv1.0.12;CHR2=chr6;END=67824574;STD_quant_start=45.294591;STD_quant_stop=34.278273;Kurtosis_quant_start=-1.854920;Kurtosis_quant_stop=-1.822200;SVTYPE=INS;SUPTYPE=AL;SVLEN=37;STRANDS=+-;STRANDS2=5,14,5,14;RE=19;REF_strand=51,38;Strandbias_pval=0.0215095;AF=0.175926	GT:DR:DV	0/0:89:19
chr6	67833178	23715	TTTTATTTTATTTTATTTTATTTTATTTTATTTTATTTTATTTTTTTTAGCAAATAGG	N	.	PASS	PRECISE;SVMETHOD=Snifflesv1.0.12;CHR2=chr6;END=67833235;STD_quant_start=3.937004;STD_quant_stop=4.000000;Kurtosis_quant_start=-1.639200;Kurtosis_quant_stop=-1.847451;SVTYPE=DEL;SUPTYPE=AL;SVLEN=-57;STRANDS=+-;STRANDS2=7,8,7,8;RE=15;REF_strand=49,60;Strandbias_pval=1;AF=0.120968	GT:DR:DV	0/0:109:15
chr6	67835609	23716	N	CTTTTTTTGTTTTTTTTTTTAATAAATTTTTATTTATTTATGAGGTCACGAGAGAGAGAGCAGAAGACACAGGCATAGGGAGAAGGCAGGCTCCATGCACCGGGAGCCCGACGTGGAGTCGTCCGGTCTCCAGGATCGCTGCACTGGGCCAAAGGCAGGAGGCGCCACCGCTGCGCCACCAGGGATCCCATGTAGTCCTCTGG	.	PASS	PRECISE;SVMETHOD=Snifflesv1.0.12;CHR2=chr6;END=67835608;STD_quant_start=3.301515;STD_quant_stop=8.734987;Kurtosis_quant_start=2.497151;Kurtosis_quant_stop=1.966337;SVTYPE=INS;SUPTYPE=AL;SVLEN=210;STRANDS=+-;STRANDS2=6,11,6,11;RE=17;REF_strand=38,51;Strandbias_pval=0.604777;AF=0.160377	GT:DR:DV	0/0:89:17
chr6	67866387	23717	N	TATCTTGTATTAATTTATTTATTTAATTTATTCTTTAATTTATT	.	PASS	PRECISE;SVMETHOD=Snifflesv1.0.12;CHR2=chr6;END=67866389;STD_quant_start=1.290994;STD_quant_stop=3.245510;Kurtosis_quant_start=1.288637;Kurtosis_quant_stop=1.113057;SVTYPE=INS;SUPTYPE=AL;SVLEN=49;STRANDS=+-;STRANDS2=18,12,18,12;RE=30;REF_strand=47,47;Strandbias_pval=0.403607;AF=0.241935	GT:DR:DV	0/0:94:30
chr6	67930957	23718	N	AAAGAAAAGAAGAAAAGAAAGAAAGAAGAAAGAAAG	.	PASS	PRECISE;SVMETHOD=Snifflesv1.0.12;CHR2=chr6;END=67930958;STD_quant_start=7.328028;STD_quant_stop=7.422937;Kurtosis_quant_start=-0.010434;Kurtosis_quant_stop=0.755192;SVTYPE=INS;SUPTYPE=AL;SVLEN=42;STRANDS=+-;STRANDS2=9,5,9,5;RE=14;REF_strand=50,54;Strandbias_pval=0.393942;AF=0.118644	GT:DR:DV	0/0:104:14
chr6	67933331	23719	AGAAATCAGAAAGGGAGACAGAACGTAAAGACTGCTAACTCTGGGAAACGAACTAGGGGTGGTAGAAGGGAAGGAGGGCGGGGGGTGGGAGTGAATGGGTGACGGGCACTGGGTGTTATTCTGTATGTTAGTAAATTGAACACCAATAAAAAAATAAATTAAAAAAAAA	N	.	PASS	PRECISE;SVMETHOD=Snifflesv1.0.12;CHR2=chr6;END=67933500;STD_quant_start=0.707107;STD_quant_stop=0.447214;Kurtosis_quant_start=1.528000;Kurtosis_quant_stop=-0.976625;SVTYPE=DEL;SUPTYPE=AL;SVLEN=-169;STRANDS=+-;STRANDS2=10,5,10,5;RE=15;REF_strand=52,50;Strandbias_pval=0.283036;AF=0.128205	GT:DR:DV	0/0:102:15
chr6	67965207	23720	N	GGCGCTATCTTCAATACACGTTTAATATAGCACTGAATAAATGATTGCAAAGTTGTCAATGGATGAGTGATCAACTAATCGCTCTGCTAGTATGATCTTATTTTTCTTCAATAAAGTTGCATAAACCAAAAAAACAAAAAAAAACAAAAAAAAAACAAAAAAAAAAAACAAACAAAACAAAACAACAAAAAAGAAACA	.	PASS	PRECISE;SVMETHOD=Snifflesv1.0.12;CHR2=chr6;END=67965213;STD_quant_start=4.857983;STD_quant_stop=3.974921;Kurtosis_quant_start=5.386311;Kurtosis_quant_stop=1.515712;SVTYPE=INS;SUPTYPE=AL;SVLEN=189;STRANDS=+-;STRANDS2=7,10,7,10;RE=17;REF_strand=53,47;Strandbias_pval=0.436601;AF=0.145299	GT:DR:DV	0/0:100:17
chr6	68013410	23721	GATAAATATATATTTATATATTATTTAAATATTTAATATTTAAATATTTAAATATTATTTAAATATTTAATATTTAATTTAATATTTAATTTAAATATTTATTTATATATATTTAATATATAATATATATTTATAGCTTTATATATATTTAATATATAATATATATTTATATATTTATATAAATATATATT	N	.	PASS	PRECISE;SVMETHOD=Snifflesv1.0.12;CHR2=chr6;END=68013601;STD_quant_start=6.767570;STD_quant_stop=9.544632;Kurtosis_quant_start=-1.174529;Kurtosis_quant_stop=-0.465217;SVTYPE=DEL;SUPTYPE=AL;SVLEN=-191;STRANDS=+-;STRANDS2=7,7,7,7;RE=14;REF_strand=51,49;Strandbias_pval=1;AF=0.122807	GT:DR:DV	0/0:100:14
chr6	68018692	23722	N	TCTTTTTTTTTTTAATTTTTTTTTTTTTATGATAGTTCCCAGAGAGTAGAGGAGAAGAGGCAGAGACACAGGCAGCGGAGAAGCAGGCTCCATGCACCGGGAGCCCGATGTGGATTCGATCCTGGGTCTCCAGGTCGCGCCCTGGCCAAGGCAGGCGCTAAAGCGCTGCGCCACCCAGGGATCCCCGATGCAGCGAA	.	PASS	PRECISE;SVMETHOD=Snifflesv1.0.12;CHR2=chr6;END=68018691;STD_quant_start=7.402702;STD_quant_stop=5.118594;Kurtosis_quant_start=0.782481;Kurtosis_quant_stop=3.387657;SVTYPE=INS;SUPTYPE=AL;SVLEN=202;STRANDS=+-;STRANDS2=10,6,10,6;RE=16;REF_strand=48,44;Strandbias_pval=0.588848;AF=0.148148	GT:DR:DV	0/0:92:16
chr6	68022170	23723	N	AGATATATAAATATAACTAATATATTAATTTA	.	PASS	PRECISE;SVMETHOD=Snifflesv1.0.12;CHR2=chr6;END=68022169;STD_quant_start=2.206052;STD_quant_stop=3.098387;Kurtosis_quant_start=18.289123;Kurtosis_quant_stop=15.027712;SVTYPE=INS;SUPTYPE=AL;SVLEN=34;STRANDS=+-;STRANDS2=36,25,36,25;RE=61;REF_strand=50,43;Strandbias_pval=0.618997;AF=0.396104	GT:DR:DV	0/1:93:61
chr6	68030502	23724	N	TTTTGTTTTTTTTTTGTTTTTCTTTTTTTCTTTTTTTTTCGTTTTTCTTTTCTTGG	.	FAIL_NOTPRECISE	IMPRECISE;SVMETHOD=Snifflesv1.0.12;CHR2=chr6;END=68030509;STD_quant_start=17.023513;STD_quant_stop=27.259861;Kurtosis_quant_start=0.656586;Kurtosis_quant_stop=-1.195468;SVTYPE=INS;SUPTYPE=AL;SVLEN=53;STRANDS=+-;STRANDS2=11,1,11,1;RE=12;REF_strand=48,41;Strandbias_pval=0.0131331;AF=0.118812	GT:DR:DV	0/0:89:12
chr6	68056493	23725	N	CCCTCCCGCCTCCCTCCATCGCACGTCCCCTCAGAGCACTACTCCCATCCCGCGCTCCCGCCCTCGCCTCCACTCCCGCCATGACCTCC	.	FAIL_NOTPRECISE	IMPRECISE;SVMETHOD=Snifflesv1.0.12;CHR2=chr6;END=68056659;STD_quant_start=73.867449;STD_quant_stop=119.779798;Kurtosis_quant_start=-0.536397;Kurtosis_quant_stop=-1.764314;SVTYPE=INS;SUPTYPE=AL;SVLEN=93;STRANDS=+-;STRANDS2=5,9,5,9;RE=14;REF_strand=43,53;Strandbias_pval=0.577047;AF=0.127273	GT:DR:DV	0/0:96:14
chr6	68064942	23726	N	TACAGGGGTACAGGGATCCTTGGTGGCGGCAGGGCGGTTGGCGCCTCCTTTGGCCCAGGGCGCGATCCTGGAGACCCGTGATCAAATCCCACGGTCGGGACTCCCCGTGGGCATGGGGCCTCGCTTTCTCCCTCTGCCGTTGTCTCCTGCTCGCCCCGCTCGCCTTCTCTCTCTACTCCCCTCTCTCCTCTCTCTGATGATATCATAAATTAGAAAAAAAAAAAAAGATTTAAAAAAAAAAAAAAAAAAAAAAGAAGAT	.	PASS	PRECISE;SVMETHOD=Snifflesv1.0.12;CHR2=chr6;END=68064941;STD_quant_start=3.535534;STD_quant_stop=6.862944;Kurtosis_quant_start=5.613168;Kurtosis_quant_stop=0.316133;SVTYPE=INS;SUPTYPE=AL;SVLEN=229;STRANDS=+-;STRANDS2=9,10,9,10;RE=19;REF_strand=48,42;Strandbias_pval=0.801136;AF=0.174312	GT:DR:DV	0/0:90:19
chr6	68070030	23727	N	ACAACACATCACAGGATCCCTGGGTGGCGCAGCCGCGTGTTGGCTCTCTGCCTTTGGCCCAGGGCGTTATCCGGAGACCCGGCCGATCGAATCCCACATCGGGCCTCCCGGTTGTCTGGAGTCCTGTTTCCTCTCTGCCTGTGTCTCTGCTCTTCTCTCTCTCTCGTAACTCTCATAAATAACTCAAAATTAAACCAAAAAAATTAAAAAAAAC	.	PASS	PRECISE;SVMETHOD=Snifflesv1.0.12;CHR2=chr6;END=68070037;STD_quant_start=2.068816;STD_quant_stop=3.666061;Kurtosis_quant_start=21.909245;Kurtosis_quant_stop=16.890082;SVTYPE=INS;SUPTYPE=AL;SVLEN=208;STRANDS=+-;STRANDS2=27,24,27,24;RE=51;REF_strand=42,39;Strandbias_pval=1;AF=0.386364	GT:DR:DV	0/1:81:51
chr6	68080205	23728	N	GTTCTCATTCATTTGGGGCATATTAAAATCATAGTTAAAGGGAATAGAAGGGAAGGAGAAGAAATGGGTAGCAATATCAGGAAAGGGAGACAGAACATAAAGCCTCTATATCTGGGAAACCGAAACTAGGGGTGGTGAAGGGCGGCGGGCAGTGGTGGGGGTTAATGGGTGCCGAGCCACTGGGGGGACTTGCTGGGATGAGCACTGGTGTTATTCGTATGTTGCAAATTGAAGCACCATAAAAAATAAATTTATTAAAAAAAAAAAAAAAAAAAAAAAAAAAATAAGAAGACAGA	.	FAIL_NOTPRECISE	IMPRECISE;SVMETHOD=Snifflesv1.0.12;CHR2=chr6;END=68080204;STD_quant_start=25.363359;STD_quant_stop=75.914426;Kurtosis_quant_start=2.542162;Kurtosis_quant_stop=0.637437;SVTYPE=INS;SUPTYPE=AL;SVLEN=302;STRANDS=+-;STRANDS2=6,5,6,5;RE=11;REF_strand=54,41;Strandbias_pval=1;AF=0.103774	GT:DR:DV	0/0:95:11
chr6	68169832	23729	N	ACCGAATAACCATACAGCTATTAGAAAGACAACTCCCACCATTTGCTTCAACGTGGATGGAAACTGGAGGGTATTATGCTGAGTTGAAAGTAAGTCAGTAGGGAAGGACAAACCTTATATGTTCTCCTTCACTTTGGGCGAATTAAATAATAGTCGAAAGGGAAACCTAAGGCGAAGGATAAGCAGAAATGTGTGGGCAATAACAGAAAGGGAGACAGAACCTAACGATGCTAACTCTGGGAAAAGGAACTAGGGGTGGTAGAAGGGGAGGGGGGGGGGGGGGGATGTGAATGGGGTGACGGGCACTGGGCTGTATTATGTATGTTAGTAAATTGAACACCAATAAAAAAAAAAACAAAAAAAAAAAAAAAAAAGACCATGATGAGGTACAGGAAGAAATAGGAAGTCTGAATAAGAAGAAAATTTTTCTTCTAAAAAAAAAAAAAAAAAAA	.	FAIL_NOTPRECISE	IMPRECISE;SVMETHOD=Snifflesv1.0.12;CHR2=chr6;END=68169831;STD_quant_start=3.146427;STD_quant_stop=10.392305;Kurtosis_quant_start=6.990967;Kurtosis_quant_stop=4.028936;SVTYPE=INS;SUPTYPE=AL;SVLEN=452;STRANDS=+-;STRANDS2=9,5,9,5;RE=14;REF_strand=52,54;Strandbias_pval=0.395522;AF=0.116667	GT:DR:DV	0/0:106:14
chr6	68183859	23730	TTATAAGGGATCCCTGGGTGGTGCAGCGGTTTGGCGCCTGCCTTTGGCCCAGGGCGCGATCCTGGAGACCCGGGATCGAATCCCACGTCGGGCTCCCGGTGCATGGAGCCCGCTTCTCCCTCCTCCTGTGTCTCTGCCTCTCTCTCTCTCTCTGTGACTATCATAAATAAATAAAAAAAAAAATTAAAAAAAAAAAAAAGGA	N	.	FAIL_NOTPRECISE	IMPRECISE;SVMETHOD=Snifflesv1.0.12;CHR2=chr6;END=68184044;STD_quant_start=12.569805;STD_quant_stop=6.670832;Kurtosis_quant_start=-0.642728;Kurtosis_quant_stop=-1.769312;SVTYPE=DEL;SUPTYPE=AL;SVLEN=-185;STRANDS=+-;STRANDS2=14,23,14,23;RE=37;REF_strand=53,54;Strandbias_pval=0.254182;AF=0.256944	GT:DR:DV	0/0:107:37
chr6	68221015	23731	N	AGGAAGAAGGAAGGAAGAAGGAAGGAAGAAGGAAGGAAGGAGGGAGGGAGGGAGGAGGGAGGGGAGAGGGAGGGAGGGAG	.	FAIL_NOTPRECISE	IMPRECISE;SVMETHOD=Snifflesv1.0.12;CHR2=chr6;END=68221063;STD_quant_start=2.035401;STD_quant_stop=25.791748;Kurtosis_quant_start=-0.339613;Kurtosis_quant_stop=-1.239022;SVTYPE=INS;SUPTYPE=AL;SVLEN=35;STRANDS=+-;STRANDS2=16,13,16,13;RE=29;REF_strand=58,44;Strandbias_pval=1;AF=0.221374	GT:DR:DV	0/0:102:29
chr6	68228793	23732	N	ACATAAATAAATAAATAAATAGAAAGAAAGAAAAGAAGAAGAAAGAAGAAAAGAAAAGAGAAGAAAGAAAGAAAAGAACGAAAGA	.	FAIL_NOTPRECISE	IMPRECISE;SVMETHOD=Snifflesv1.0.12;CHR2=chr6;END=68228792;STD_quant_start=14.906374;STD_quant_stop=27.797482;Kurtosis_quant_start=3.506624;Kurtosis_quant_stop=-0.007597;SVTYPE=INS;SUPTYPE=AL;SVLEN=73;STRANDS=+-;STRANDS2=2,9,2,9;RE=11;REF_strand=40,56;Strandbias_pval=0.194887;AF=0.102804	GT:DR:DV	0/0:96:11
chr6	68243340	23733	N	AAGGGCGGGAGAACATCCTCAGAAAGTAAAAGGATAAGGGACAAGAGGAAGCAGCAGATGCGGAAATGGGGGGTCGCTGTGGCGATAAAGCACGACCAGAAGAGCCCAACCCGATAGGACACACCTACGGATAGAATGGTAACGGACCTGCTCTGGATGAGTGTTTTGAGTGAAAAGTAAATTAGTAAGAAGGCAGTCGAAACCATAATAGGATAAGAGAAAAGTGAGAAGCACAACGCAGACAACAGCGGAGACAGGGAGCGCGAAAAGGGGAACGGACCACTTACGAAGCCCATGACAGGCGGGGGAAAAGGACGGGAACTCGGAGGAAAATTGGTCGCTTTCAGGAGGACGAACAAAGCCCACGGAAACCGCTGGAAAAGAAAGAAGAGAATGAAGAGGGGCGAGAGGCGGGGAAATAGTTGAACAGAGATAGCAGGACGCTGGGGCTTGAGAAAAGGATAAAAGAAAGAGCGGGCGATAATGAAAAAAGTAGGGGCCGGAGGGACCCAACCCCGGAGCAGGGCCGGTGAAATAAGTGGATTATGGGAGTAGAAGAGGGGATGGAATCTAATCTGCGTGGGAGAAAACAGAGCGGCTCGGGGAGGAACGCGGGAGGGAAGGAGGAGAAGGCGGGGGATCAGGAGAAATTGAGCAGGGAAACCTTCACGGCGAAGAACGCGACAACGAAGCGAGGGGGGTGGAGCAAGGGGGTGGTCGCGACAGGGCCCCAGCACGAAAAGGAGGAGCGTGGGGATGACAGAGAGAAAGGGGGCGAAGGGGGGGGGAGGGTGGTGAGGGGGGGGGGAGGAAAGGGCGGGGCGGGGAAGGGGGGTTGGTGGGGGGGGGTGGGTCGGTAAGGGGGGGGGTTGAAACGGGACTTAGAGGGGTTAGGGGTAGGGTTAGGGGTAGGGGAGGGGTAGGGTTAGGGGTTGGGTAAGTGAGGGTTAGGGTAGGGGTTAGGGTAGGGGAAATGGGAGGGAGGCGAGGGGTAAGGGT	.	FAIL_NOTPRECISE	IMPRECISE;SVMETHOD=Snifflesv1.0.12;CHR2=chr6;END=68244040;STD_quant_start=333.151167;STD_quant_stop=190.627910;Kurtosis_quant_start=-0.832783;Kurtosis_quant_stop=-1.500930;SVTYPE=INS;SUPTYPE=AL,SR;SVLEN=59;STRANDS=+-;STRANDS2=9,9,9,9;RE=18;REF_strand=57,68;Strandbias_pval=0.802962;AF=0.125874	GT:DR:DV	0/0:125:18
chr6	68257161	23734	N	AAAAAAAAAAAAAAAAAAAAAAAAAAAAAAAAAAAAAAAAAAAAAAAAAAAAGAAAAAAAACCAC	.	FAIL_NOTPRECISE	IMPRECISE;SVMETHOD=Snifflesv1.0.12;CHR2=chr6;END=68257170;STD_quant_start=8.814760;STD_quant_stop=13.583078;Kurtosis_quant_start=2.340845;Kurtosis_quant_stop=1.385587;SVTYPE=INS;SUPTYPE=AL;SVLEN=65;STRANDS=+-;STRANDS2=6,6,6,6;RE=12;REF_strand=37,52;Strandbias_pval=0.757201;AF=0.118812	GT:DR:DV	0/0:89:12
chr6	68378294	23735	N	GGAAGGCAGGAAGGAAAAAAAAAAAAAAAAAAAAAAAAAAAAAAAAAAAAAAAAC	.	PASS	PRECISE;SVMETHOD=Snifflesv1.0.12;CHR2=chr6;END=68378306;STD_quant_start=1.140175;STD_quant_stop=5.079370;Kurtosis_quant_start=6.579529;Kurtosis_quant_stop=5.327223;SVTYPE=INS;SUPTYPE=AL;SVLEN=42;STRANDS=+-;STRANDS2=10,11,10,11;RE=21;REF_strand=52,49;Strandbias_pval=0.81312;AF=0.172131	GT:DR:DV	0/0:101:21
chr6	68378873	23736	TTTCCTACTTCACTGTAAGTATGTTTATACTTTCCTACTTCACTGTAAGTATGTTTATAC	N	.	PASS	PRECISE;SVMETHOD=Snifflesv1.0.12;CHR2=chr6;END=68378933;STD_quant_start=0.000000;STD_quant_stop=0.000000;Kurtosis_quant_start=4.101301;Kurtosis_quant_stop=4.767640;SVTYPE=DEL;SUPTYPE=AL;SVLEN=-60;STRANDS=+-;STRANDS2=37,36,37,36;RE=73;REF_strand=49,48;Strandbias_pval=1;AF=0.429412	GT:DR:DV	0/1:97:73
chr6	68379581	23737	N	CTATAAATATCTAAAGCAGTTTTAAAACTAAATGTTTCTGCGAGCCAGATAATTTTAATTCCCGTACGAGGGAACTACAAAGTC	.	PASS	PRECISE;SVMETHOD=Snifflesv1.0.12;CHR2=chr6;END=68379581;STD_quant_start=0.000000;STD_quant_stop=3.072650;Kurtosis_quant_start=13.941921;Kurtosis_quant_stop=1.973790;SVTYPE=INS;SUPTYPE=AL;SVLEN=82;STRANDS=+-;STRANDS2=36,33,36,33;RE=69;REF_strand=53,47;Strandbias_pval=1;AF=0.408284	GT:DR:DV	0/1:100:69
chr6	68395795	23738	N	ACATCGGGCGCCTGGCCATGGCGGCCGGCCTCTCTCT	.	PASS	PRECISE;SVMETHOD=Snifflesv1.0.12;CHR2=chr6;END=68395794;STD_quant_start=2.578189;STD_quant_stop=6.602139;Kurtosis_quant_start=0.111386;Kurtosis_quant_stop=-1.689320;SVTYPE=INS;SUPTYPE=AL;SVLEN=190;STRANDS=+-;STRANDS2=17,18,17,18;RE=35;REF_strand=41,35;Strandbias_pval=0.683925;AF=0.315315	GT:DR:DV	0/1:76:35
chr6	68395992	23739	N	GAAAGACTGAATAAACGTTCATGAAGACAATCAATGTAATTGTGATTGTATATTTAAATCGAACGTAACTTCACCATCAGTAATCTAATC	.	FAIL_NOTPRECISE	IMPRECISE;SVMETHOD=Snifflesv1.0.12;CHR2=chr6;END=68396013;STD_quant_start=54.743949;STD_quant_stop=35.345438;Kurtosis_quant_start=-1.724295;Kurtosis_quant_stop=2.256231;SVTYPE=INS;SUPTYPE=AL;SVLEN=90;STRANDS=+-;STRANDS2=10,10,10,10;RE=20;REF_strand=42,36;Strandbias_pval=0.805509;AF=0.204082	GT:DR:DV	0/0:78:20
chr6	68415889	23740	N	GTTTTTTTTTTTTTTTTCAGAAAACTTTTATC	.	FAIL_NOTPRECISE	IMPRECISE;SVMETHOD=Snifflesv1.0.12;CHR2=chr6;END=68415888;STD_quant_start=7.395945;STD_quant_stop=13.557286;Kurtosis_quant_start=2.587622;Kurtosis_quant_stop=6.455388;SVTYPE=INS;SUPTYPE=AL;SVLEN=40;STRANDS=+-;STRANDS2=8,5,8,5;RE=13;REF_strand=49,45;Strandbias_pval=0.567968;AF=0.121495	GT:DR:DV	0/0:94:13
chr6	68472616	23741	N	GGTGAATCATTTGTCTTTTTTTTTTTTAAATTTTTGTATTTATTTAGAATAGTCACAGAGATAGAGAGAGAGTGGCGCAGAGACACAGACAAGGAGAAAGCAGGCCCCCTGCAACGGGAGCCTGAGGTTGGATGCGATCCCGGCTACAAGATCCGCGCCCGGGCCAAAGGCAGGCGCAAACGACTTCGCGCACCGTCGGGGATCCCGTG	.	PASS	PRECISE;SVMETHOD=Snifflesv1.0.12;CHR2=chr6;END=68472624;STD_quant_start=2.478479;STD_quant_stop=5.824824;Kurtosis_quant_start=10.878665;Kurtosis_quant_stop=3.812882;SVTYPE=INS;SUPTYPE=AL;SVLEN=204;STRANDS=+-;STRANDS2=11,17,11,17;RE=28;REF_strand=44,47;Strandbias_pval=0.516282;AF=0.235294	GT:DR:DV	0/0:91:28
chr6	68501918	23742	CCAGAATGATATTTATTTATTTATTTTTTTTTTAAATTTTTTTTTTATTTATTATTTATGATAGTCACAGAGAGAGAGAGAGAGAGAGGCAGAGACATAGGCAGAGGGAGAAGCAGGCTCCATGCACCGGGAGCCCGACGTGGGATTCGATCCTGGGTCTCCAGGATCGCGCCCTGGGCCAAAGGCAGGCGCCAAACCGCTGCACCACCCAGGGATCC	N	.	PASS	PRECISE;SVMETHOD=Snifflesv1.0.12;CHR2=chr6;END=68502138;STD_quant_start=2.588436;STD_quant_stop=1.760682;Kurtosis_quant_start=-0.547199;Kurtosis_quant_stop=-0.504960;SVTYPE=DEL;SUPTYPE=AL;SVLEN=-220;STRANDS=+-;STRANDS2=8,6,8,6;RE=14;REF_strand=56,61;Strandbias_pval=0.579517;AF=0.10687	GT:DR:DV	0/0:117:14
chr6	68522911	23743	N	TCTCCTTAATTACTTCAGTCCTTTCAGTTCCTTCCTTCCTCTCATTACTGCCTCCCTTCCGTCCTTCCCT	.	PASS	PRECISE;SVMETHOD=Snifflesv1.0.12;CHR2=chr6;END=68522910;STD_quant_start=9.003086;STD_quant_stop=9.635006;Kurtosis_quant_start=3.797848;Kurtosis_quant_stop=9.974260;SVTYPE=INS;SUPTYPE=AL;SVLEN=66;STRANDS=+-;STRANDS2=15,22,15,22;RE=37;REF_strand=39,44;Strandbias_pval=0.555682;AF=0.308333	GT:DR:DV	0/1:83:37
chr6	68574581	23744	N	TATATAGAGAAGTAAGAGAGCCTTTTAAAGTTTTTTAAAAAAATTATTTAGTAGCCTTTTTAAAAATTTTC	.	FAIL_NOTPRECISE	IMPRECISE;SVMETHOD=Snifflesv1.0.12;CHR2=chr6;END=68574596;STD_quant_start=4.103913;STD_quant_stop=10.073415;Kurtosis_quant_start=0.553268;Kurtosis_quant_stop=12.217253;SVTYPE=INS;SUPTYPE=AL;SVLEN=64;STRANDS=+-;STRANDS2=18,20,18,20;RE=38;REF_strand=47,49;Strandbias_pval=1;AF=0.283582	GT:DR:DV	0/0:96:38
chr6	68667812	23745	N	AAAAACAGACATAAAGGATCCCTGAGGTGGCGCAGGGCGTTTTGGGCGCCTGCCTTTGGCCCAGGGCTGCGATCCTGGAGAACCGATCGGAATCCCAACGTCGGGCTTTCCGGTGGCATGGAGCCTGCTCTTCTTATCCCGCTGCCTGTGTCTCTCCTTCTCTCTCGGGTCTCTCTCTCTCTCCTGCTCTGTGACGATCATAAAAAATAAAAAATTTAAAAAAAAAAAAAAAAAAAAAAAAAA	.	PASS	PRECISE;SVMETHOD=Snifflesv1.0.12;CHR2=chr6;END=68667814;STD_quant_start=3.838068;STD_quant_stop=5.000000;Kurtosis_quant_start=21.300494;Kurtosis_quant_stop=7.440440;SVTYPE=INS;SUPTYPE=AL;SVLEN=241;STRANDS=+-;STRANDS2=25,27,25,27;RE=52;REF_strand=45,44;Strandbias_pval=0.861824;AF=0.368794	GT:DR:DV	0/1:89:52
chr6	68692463	23746	N	AATGTGATTTTATGGAGCCCTGGGTGGCGTCAGCGGTTTGGCGGCCTTCCTGGGCCAAGGGCGCGATCCGGGAGACCCGGGATCGAATCCCAACGTCGGGCTCCCGGTGCATGGAGCCTGCTTCTCCCTCTGCCGGTGTCTCCTGCGTCTTCTCTCCTCTCTCTCTGTGAACTATCATAAGAAAATAAAAATTAAAAAAAAATTAAAA	.	PASS	PRECISE;SVMETHOD=Snifflesv1.0.12;CHR2=chr6;END=68692475;STD_quant_start=0.213201;STD_quant_stop=4.690416;Kurtosis_quant_start=10.224882;Kurtosis_quant_stop=8.346081;SVTYPE=INS;SUPTYPE=AL;SVLEN=205;STRANDS=+-;STRANDS2=24,21,24,21;RE=45;REF_strand=52,40;Strandbias_pval=0.854931;AF=0.328467	GT:DR:DV	0/1:92:45
chr6	68706643	23747	N	TCATTTCGTTCTTCTTTCGTTCTTTTCTTCGGTTCGCTTTCTTCTTTTGTCTTACTTCG	.	FAIL_NOTPRECISE	IMPRECISE;SVMETHOD=Snifflesv1.0.12;CHR2=chr6;END=68706649;STD_quant_start=16.309506;STD_quant_stop=25.434229;Kurtosis_quant_start=5.305987;Kurtosis_quant_stop=0.920692;SVTYPE=INS;SUPTYPE=AL;SVLEN=63;STRANDS=+-;STRANDS2=13,1,13,1;RE=14;REF_strand=52,51;Strandbias_pval=0.00301666;AF=0.119658	GT:DR:DV	0/0:103:14
chr6	68732790	23748	N	AACAAAATTGGGATCCTGGGTGCCTGCTGTTTTCGCCTTCCTTGTCCCAGGGCACGATCCTGGAGACCGCCGGGATCGAATCCCACATCGGGCTGCCCGTGCATGGAGCCTGCTTCTCTCCTGCTGTGTGTCTGCGCGGGGGGTGTCTCCCTCTCCTCTCTGTCTGTGTGACTTAAATAATAAATAAAAAAAAAAAAAAAAAAAAAACGCTA	.	PASS	PRECISE;SVMETHOD=Snifflesv1.0.12;CHR2=chr6;END=68732800;STD_quant_start=4.000000;STD_quant_stop=4.049691;Kurtosis_quant_start=1.998487;Kurtosis_quant_stop=2.184784;SVTYPE=INS;SUPTYPE=AL;SVLEN=207;STRANDS=+-;STRANDS2=7,12,7,12;RE=19;REF_strand=34,46;Strandbias_pval=0.79705;AF=0.191919	GT:DR:DV	0/0:80:19
chr6	68733057	23749	N	TTTTTTTTTTTTTTTTTTTTTTTTTTTTTTTT	.	PASS	PRECISE;SVMETHOD=Snifflesv1.0.12;CHR2=chr6;END=68733065;STD_quant_start=0.316228;STD_quant_stop=7.582875;Kurtosis_quant_start=-0.496720;Kurtosis_quant_stop=-1.019699;SVTYPE=INS;SUPTYPE=AL;SVLEN=35;STRANDS=+-;STRANDS2=6,8,6,8;RE=14;REF_strand=31,45;Strandbias_pval=1;AF=0.155556	GT:DR:DV	0/0:76:14
chr6	68754493	23750	N	GGAGCCCTGGTGGCCAGGCCGGTTTGGCGCCCGCCTTTGGCCCAGGGCGCGATCATGGGAGACCCGGGATCGGATCCCACGGCGGGCTCCGTGGTATGGACTTGCTTCTCCTCTGCCTGTGATCGCTGCCTCGACTCCATCGTCTCTCTCTCTCATCTCTCTCTGTGACGAGCGATAAATAAATAAAAAATAAACAGATCTGTTAAAAAAAAAAAAATCCTGTCTTTAAAACAAAAAAAAGGGAAAG	.	PASS	PRECISE;SVMETHOD=Snifflesv1.0.12;CHR2=chr6;END=68754504;STD_quant_start=3.047247;STD_quant_stop=8.062258;Kurtosis_quant_start=10.521229;Kurtosis_quant_stop=9.307092;SVTYPE=INS;SUPTYPE=AL;SVLEN=249;STRANDS=+-;STRANDS2=14,15,14,15;RE=29;REF_strand=56,54;Strandbias_pval=0.837101;AF=0.208633	GT:DR:DV	0/0:110:29
chr6	68793337	23751	N	CTGGTCGTTCGGTTTTTTTTGTTCCCTCCTCCTGCTCGTT	.	FAIL_NOTPRECISE	IMPRECISE;SVMETHOD=Snifflesv1.0.12;CHR2=chr6;END=68793367;STD_quant_start=41.227418;STD_quant_stop=41.847342;Kurtosis_quant_start=1.796050;Kurtosis_quant_stop=2.623167;SVTYPE=INS;SUPTYPE=AL;SVLEN=53;STRANDS=+-;STRANDS2=4,8,4,8;RE=12;REF_strand=54,55;Strandbias_pval=0.367827;AF=0.0991736	GT:DR:DV	0/0:109:12
chr6	68812760	23752	N	AGGAAGGAAAAAGAAAGAAAAAAATAAAAAAAAACTATAAAAAAAAAAATAAAGAAACAAAAAAAAACAAAAAAAAA	.	FAIL_NOTPRECISE	IMPRECISE;SVMETHOD=Snifflesv1.0.12;CHR2=chr6;END=68812773;STD_quant_start=13.906833;STD_quant_stop=30.826936;Kurtosis_quant_start=1.004291;Kurtosis_quant_stop=1.899586;SVTYPE=INS;SUPTYPE=AL;SVLEN=66;STRANDS=+-;STRANDS2=2,12,2,12;RE=14;REF_strand=44,44;Strandbias_pval=0.0186069;AF=0.137255	GT:DR:DV	0/0:88:14
chr6	68821577	23753	N	TCTGATGTCTGTTACCTTTACGCTCCTCGTTATTTGCTCTTTTCTCTATCTCTGTTCTT	.	FAIL_NOTPRECISE	IMPRECISE;SVMETHOD=Snifflesv1.0.12;CHR2=chr6;END=68821576;STD_quant_start=33.700148;STD_quant_stop=33.967632;Kurtosis_quant_start=-0.016442;Kurtosis_quant_stop=1.055481;SVTYPE=INS;SUPTYPE=AL;SVLEN=77;STRANDS=+-;STRANDS2=16,2,16,2;RE=18;REF_strand=50,54;Strandbias_pval=0.00153901;AF=0.147541	GT:DR:DV	0/0:104:18
chr6	68851356	23754	AATGCAGAGTCAGGGATCCCTGGGTGGCGCAGGGGTTTGGCGCCTGCCTTTGGCCCAGGGCGCGATCCTGGAGACCCAGGATCGAATCCCACATCGGGCTCCCGGTGCATGGAGCCTGCTTCTCCCTCTGCCTGTGTCTCTGCCTCTCTCTCTCTCTCTCTGTAACTATCATAAATAAATAAAAAAAAAAAAAAAAAA	N	.	PASS	PRECISE;SVMETHOD=Snifflesv1.0.12;CHR2=chr6;END=68851553;STD_quant_start=3.197221;STD_quant_stop=1.471960;Kurtosis_quant_start=11.916988;Kurtosis_quant_stop=0.116380;SVTYPE=DEL;SUPTYPE=AL,NR;SVLEN=-197;STRANDS=+-;STRANDS2=16,21,16,21;RE=37;REF_strand=55,49;Strandbias_pval=0.343339;AF=0.262411	GT:DR:DV	0/0:104:37
chr6	68861422	23755	N	TTGTTTTCGTTTATTTCTTAAAAAAACTTTGCTGCTCGTTGTCTTGGTTGGTTTAGGTCGTTCATTCTAGTAATTAAATCTTCTATATATCTTCTTCTTAATCTGT	.	FAIL_NOTPRECISE	IMPRECISE;SVMETHOD=Snifflesv1.0.12;CHR2=chr6;END=68861437;STD_quant_start=12.445883;STD_quant_stop=55.269341;Kurtosis_quant_start=-0.804948;Kurtosis_quant_stop=-0.607704;SVTYPE=INS;SUPTYPE=AL;SVLEN=134;STRANDS=+-;STRANDS2=16,2,16,2;RE=18;REF_strand=39,48;Strandbias_pval=0.000597374;AF=0.171429	GT:DR:DV	0/0:87:18
chr6	68861368	23756	TTCTTCTTTCTTTCTTTCTTTCTTTCTTTCTTCTTTCTTTCTTTCTTTC	N	.	STRANDBIAS	PRECISE;SVMETHOD=Snifflesv1.0.12;CHR2=chr6;END=68861417;STD_quant_start=5.338539;STD_quant_stop=4.074310;Kurtosis_quant_start=-0.073748;Kurtosis_quant_stop=0.029124;SVTYPE=DEL;SUPTYPE=AL;SVLEN=-49;STRANDS=+-;STRANDS2=2,15,2,15;RE=17;REF_strand=41,47;Strandbias_pval=0.00733267;AF=0.161905	GT:DR:DV	0/0:88:17
chr6	68886033	23757	AAAAAGAGTAAGATAGGGATCCCTGGGTGGCGCAGCGGTTTGGCGCCTGCCTTTGGCCCAGGGCGCGATCCTGGAGACCCGGGATCGAATCCCACATCAGGCTCCCGGTGCATGGAGCCTGCTTCTCCCTCTGCCTGTGTCTCTGCGCACCCCTCTCTCTGTGACTATCATAAATAAATAAAAATTTAAAAAAA	N	.	PASS	PRECISE;SVMETHOD=Snifflesv1.0.12;CHR2=chr6;END=68886227;STD_quant_start=6.774954;STD_quant_stop=7.687652;Kurtosis_quant_start=-0.581032;Kurtosis_quant_stop=0.295989;SVTYPE=DEL;SUPTYPE=AL;SVLEN=-194;STRANDS=+-;STRANDS2=5,7,5,7;RE=12;REF_strand=47,62;Strandbias_pval=1;AF=0.0991736	GT:DR:DV	0/0:109:12
chr6	68896891	23758	N	TACAGAAAGAAAAGATTACGGGATCCTGCGGTGGCGCCGCGGTTTGGCCGCCTGCCTTTGGCCATGGCCGCGATCTGGAGACCGGATCGGTTCCCACATCCGGGCTCCCGGGCATGGAGGCCTGCTTCTCCCCTCTTGCCTACGTCTCTGCCTCTCTGTCTCTGTCTCTGTGACTCTAAATAACTAAGTAAAAACAAAAAAAAAAAAACAAAAAAAAA	.	PASS	PRECISE;SVMETHOD=Snifflesv1.0.12;CHR2=chr6;END=68896908;STD_quant_start=1.783765;STD_quant_stop=8.620799;Kurtosis_quant_start=11.084665;Kurtosis_quant_stop=12.137112;SVTYPE=INS;SUPTYPE=AL;SVLEN=211;STRANDS=+-;STRANDS2=22,23,22,23;RE=45;REF_strand=59,54;Strandbias_pval=0.727525;AF=0.28481	GT:DR:DV	0/0:113:45
chr6	68898884	23759	CTACTTCCTGAAGAACCCAACGAGTCAGAATTGGGAGTGGTACTAGAAAATAGATGACTAAATGGAATTTTGGAGCTGGACAGACAAGCTAGCTGTGAGGATTCCATCACTGGTAGTGATTGGAATATGGATAGCTCTTGACATGCTATAGCAGGGCAGTTATTAATACTTTCAACAAATGAACAGTGAATTGGATTTGGGATGGGATATTGAGGCAAAGGAATGCACTAGTGGGTGCAATATTTCAGGTGTTTTGGAGGTTTGAGGAAAACTGTAAATATAAGTGCTGTGACATTGGATGGCTGTTGCCTGGGGGGAATCTATATATTAGAGTAAGCCAATGGAAAGCTGAGAGTAATCTACAGTTACAAGGTAATTGTTAAAGTTGAATTCTCCATATTAGCAAACTTGCTATGTCAAGGTGAGAAATGGTTAAGAATATCTAAGTTTCTATTCTAAAATTCTTGAATCCTTATGTTCTCTGAATTCCCTGGGACTTATAGAAGTGGTTCCACTGCTCCCAGTTAAAGGTTTCTGCTTAAAGCTGTTGCAGAAATTTCTACTTTCCAAGACAGCATATGTACCTTCTGGATCTAACCCTACCTTCCCTCCTGGCCACCAGGCCAATAAATAAGGTCTAATCACAATAATAAATCCAGTAGATAAGTGCTGAGCCTACTAATTGGCAAAAATAA	N	.	PASS	PRECISE;SVMETHOD=Snifflesv1.0.12;CHR2=chr6;END=68899579;STD_quant_start=1.270978;STD_quant_stop=0.733799;Kurtosis_quant_start=5.426470;Kurtosis_quant_stop=2.077311;SVTYPE=DEL;SUPTYPE=AL,SR;SVLEN=-695;STRANDS=+-;STRANDS2=11,15,11,15;RE=26;REF_strand=54,53;Strandbias_pval=0.515881;AF=0.195489	GT:DR:DV	0/0:107:26
chr6	68983489	23760	N	GGATTGTTATTGTATAGTGTATTTGTACAAATGCTACTACATTTATGGATGTAATCACC	.	FAIL_NOTPRECISE	IMPRECISE;SVMETHOD=Snifflesv1.0.12;CHR2=chr6;END=68983488;STD_quant_start=6.877500;STD_quant_stop=11.949895;Kurtosis_quant_start=2.498151;Kurtosis_quant_stop=1.575985;SVTYPE=INS;SUPTYPE=AL;SVLEN=57;STRANDS=+-;STRANDS2=8,8,8,8;RE=16;REF_strand=43,47;Strandbias_pval=1;AF=0.150943	GT:DR:DV	0/0:90:16
chr6	68988210	23761	N	ATAGATATATATATATAGATATATATCTATAATAATA	.	PASS	PRECISE;SVMETHOD=Snifflesv1.0.12;CHR2=chr6;END=68988218;STD_quant_start=2.701851;STD_quant_stop=5.949790;Kurtosis_quant_start=4.732691;Kurtosis_quant_stop=4.217207;SVTYPE=INS;SUPTYPE=AL;SVLEN=34;STRANDS=+-;STRANDS2=6,11,6,11;RE=17;REF_strand=49,50;Strandbias_pval=0.306392;AF=0.146552	GT:DR:DV	0/0:99:17
chr6	68993787	23762	N	AGCAAACACTGTTCTTTTTTTTTTTTTTTTTGATTTTTTCTTTGTGTTTTTTTTGTTTTTTTTTC	.	PASS	PRECISE;SVMETHOD=Snifflesv1.0.12;CHR2=chr6;END=68993791;STD_quant_start=1.141504;STD_quant_stop=2.576114;Kurtosis_quant_start=-1.497282;Kurtosis_quant_stop=1.630383;SVTYPE=INS;SUPTYPE=AL;SVLEN=62;STRANDS=+-;STRANDS2=37,30,37,30;RE=67;REF_strand=53,50;Strandbias_pval=0.641063;AF=0.394118	GT:DR:DV	0/1:103:67
chr6	69023832	23763	TTCTTCTTCTTTCTTTCTTCCTTTCTTTCTTTTTC	N	.	FAIL_NOTPRECISE	IMPRECISE;SVMETHOD=Snifflesv1.0.12;CHR2=chr6;END=69023867;STD_quant_start=12.361230;STD_quant_stop=12.353137;Kurtosis_quant_start=-1.056802;Kurtosis_quant_stop=-0.735511;SVTYPE=DEL;SUPTYPE=AL;SVLEN=-35;STRANDS=+-;STRANDS2=2,13,2,13;RE=15;REF_strand=18,53;Strandbias_pval=0.503489;AF=0.174419	GT:DR:DV	0/0:71:15
chr6	69044326	23764	N	TTGTGATGGAAGGATCCCGGGGGCCGCAGCGTTTGGGCCGCCTGCCCTTTGGCCCCGGAGGGCGACGATCCTGAAGACGCCGGGATCGACTCCCACGTCGGGCTCCCTGGTGCATGGAGCCTGCGGTCTCCCTCTGCCTGTGTCTCTGCCTCTCTCTCTCTCTCTCCTCGCTGTGAACGATCGTAAATAAATAAAAAAATTTAAAAAAAAT	.	PASS	PRECISE;SVMETHOD=Snifflesv1.0.12;CHR2=chr6;END=69044337;STD_quant_start=1.414214;STD_quant_stop=6.761234;Kurtosis_quant_start=0.375506;Kurtosis_quant_stop=0.170655;SVTYPE=INS;SUPTYPE=AL;SVLEN=202;STRANDS=+-;STRANDS2=15,14,15,14;RE=29;REF_strand=42,38;Strandbias_pval=1;AF=0.266055	GT:DR:DV	0/0:80:29
chr6	69056461	23765	N	TTGTCCTTAGACTATGTTTTGTTGTGATTTTTTTGTTTTTTTTTTTTTT	.	PASS	PRECISE;SVMETHOD=Snifflesv1.0.12;CHR2=chr6;END=69056469;STD_quant_start=2.812311;STD_quant_stop=4.089899;Kurtosis_quant_start=4.352634;Kurtosis_quant_stop=3.235502;SVTYPE=INS;SUPTYPE=AL;SVLEN=41;STRANDS=+-;STRANDS2=13,9,13,9;RE=22;REF_strand=42,32;Strandbias_pval=1;AF=0.229167	GT:DR:DV	0/0:74:22
chr6	69057042	23766	GACTATCATAAAAAAAAAAAAAAAAAAGTTTCCATCAAGAA	N	.	PASS	PRECISE;SVMETHOD=Snifflesv1.0.12;CHR2=chr6;END=69057088;STD_quant_start=0.301511;STD_quant_stop=0.904534;Kurtosis_quant_start=-1.076994;Kurtosis_quant_stop=-1.804412;SVTYPE=DEL;SUPTYPE=AL;SVLEN=-46;STRANDS=+-;STRANDS2=13,9,13,9;RE=22;REF_strand=37,34;Strandbias_pval=0.630092;AF=0.236559	GT:DR:DV	0/0:71:22
chr6	69071265	23767	GGATCCCTGGGTGGCGCAGCGGTTTGGCGCCTGCCTTTGGCCGAGGGCGCGATCCTGGAGACCCGGGATCGAATCCCACGTCGGGCTCCCGGTGCATGGAGCCTGCTTCTCTCTCTGCCTCTCTCTCTCTCTGTGTGTGACTATCATAAATAAATAAAAAATTAAAAAAAAAAAAAA	N	.	PASS	PRECISE;SVMETHOD=Snifflesv1.0.12;CHR2=chr6;END=69071442;STD_quant_start=4.878524;STD_quant_stop=3.898718;Kurtosis_quant_start=0.759975;Kurtosis_quant_stop=0.623615;SVTYPE=DEL;SUPTYPE=AL;SVLEN=-177;STRANDS=+-;STRANDS2=4,6,4,6;RE=10;REF_strand=42,48;Strandbias_pval=0.74957;AF=0.1	GT:DR:DV	0/0:90:10
chr6	69079689	23768	N	CGGGGTATTGTATTTTTTAATTTTTTTTTTTAATTTTTATTATTTATGCTGTCACAGAGAGAGAGAGGCGCAGAGCCATCAGGCAGATGGGAGAAGCAGGATCCATTGCTACCGGAGCACTACAACGTGGATTCGATCCCAGGTCTCCAGGCTCGTCTTGGGCAACTGCAGGCGCCAAACCGCTGCGCCACCCAGGCAGATCCTC	.	PASS	PRECISE;SVMETHOD=Snifflesv1.0.12;CHR2=chr6;END=69079692;STD_quant_start=4.517938;STD_quant_stop=6.244998;Kurtosis_quant_start=9.970787;Kurtosis_quant_stop=2.213129;SVTYPE=INS;SUPTYPE=AL;SVLEN=211;STRANDS=+-;STRANDS2=15,20,15,20;RE=35;REF_strand=39,62;Strandbias_pval=0.691716;AF=0.257353	GT:DR:DV	0/0:101:35
chr6	69084489	23769	N	GAAGGAAGTAGGATTAGAAAGAAGGGAGGGAGGGTAGGGAGGG	.	PASS	PRECISE;SVMETHOD=Snifflesv1.0.12;CHR2=chr6;END=69084494;STD_quant_start=3.687818;STD_quant_stop=6.789698;Kurtosis_quant_start=5.809859;Kurtosis_quant_stop=5.409434;SVTYPE=INS;SUPTYPE=AL;SVLEN=39;STRANDS=+-;STRANDS2=9,10,9,10;RE=19;REF_strand=28,38;Strandbias_pval=0.79495;AF=0.223529	GT:DR:DV	0/0:66:19
chr6	69129797	23770	N	ACAACAAAACAAAAAAAGCAAAAACAAAAAAAAAAACAAAAAAAAAAAAAAAAAAAAACAAAAAAAATAAAAATCAAAAAAAAAAAAAAAACAAAAAAAGAAAAAAACAACAAGGGAAAAGGACCAGACAGCACAAAAAAAAAACAACAAAAAAAAAAAAAAACAAAAAAAAAAAGAAAAAAAAAAAAAAAAACAACAAAAAAAAAAAGGAAAAAAAAAACAAAAAAAAAAAAAACAAAAAAAAAAAAAAAAAAAAAAAAAAAAACAACAAAAAAAAAAAAAAAAAAAAAAAAAAACAACAAAAAAAAAAATAAAAACAAG	.	FAIL_NOTPRECISE	IMPRECISE;SVMETHOD=Snifflesv1.0.12;CHR2=chr6;END=69129796;STD_quant_start=57.954292;STD_quant_stop=127.262327;Kurtosis_quant_start=6.476455;Kurtosis_quant_stop=0.095347;SVTYPE=INS;SUPTYPE=AL;SVLEN=307;STRANDS=+-;STRANDS2=1,10,1,10;RE=11;REF_strand=40,41;Strandbias_pval=0.0200649;AF=0.119565	GT:DR:DV	0/0:81:11
chr6	69129820	23771	N	TTAATAAAATAAAAATCAAAGAAACAAGAAACCATGAAAAAAAAAACAAAAAGACCAGAACGAAAAAAAAACAAC	.	FAIL_NOTPRECISE	IMPRECISE;SVMETHOD=Snifflesv1.0.12;CHR2=chr6;END=69129825;STD_quant_start=15.501613;STD_quant_stop=11.419282;Kurtosis_quant_start=2.820584;Kurtosis_quant_stop=3.685721;SVTYPE=INS;SUPTYPE=AL;SVLEN=48;STRANDS=+-;STRANDS2=0,18,0,18;RE=18;REF_strand=40,42;Strandbias_pval=3.39714e-05;AF=0.18	GT:DR:DV	0/0:82:18
chr6	69187905	23772	N	AAAAAAAAAAAAAAAAAAAAAAAAAAAAAAAAAAAAAAAAAAAAAAAAAAAAAAA	.	FAIL_NOTPRECISE	IMPRECISE;SVMETHOD=Snifflesv1.0.12;CHR2=chr6;END=69187929;STD_quant_start=8.479387;STD_quant_stop=11.449891;Kurtosis_quant_start=-0.154784;Kurtosis_quant_stop=6.674712;SVTYPE=INS;SUPTYPE=AL;SVLEN=31;STRANDS=+-;STRANDS2=5,13,5,13;RE=18;REF_strand=50,48;Strandbias_pval=0.0784339;AF=0.155172	GT:DR:DV	0/0:98:18
chr6	69205520	23773	N	GGCAATCCCTCATTAGTTGGACAGTACGGGTGGGA	.	PASS	PRECISE;SVMETHOD=Snifflesv1.0.12;CHR2=chr6;END=69205521;STD_quant_start=1.702939;STD_quant_stop=2.236068;Kurtosis_quant_start=-1.785830;Kurtosis_quant_stop=-1.868275;SVTYPE=INS;SUPTYPE=AL;SVLEN=34;STRANDS=+-;STRANDS2=8,9,8,9;RE=17;REF_strand=46,52;Strandbias_pval=1;AF=0.147826	GT:DR:DV	0/0:98:17
chr6	69205560	23774	N	GAGAGAAAGCCGAGCATAGCAGAGGAGAAGCAGGCTTCCATGCACCGAGCCTGACATGGATTCGTCGGGGTCTCAGGCTCGTGCCCGGGCCAACGGCAAGGCGCTAAAACCCGCTGGCCACCCAGGGATTCCCTCAAAGTGACTTTTGTACTATTTGCAATACCCTCATTAGTTGGCAGTACGTGTGATTTATTTATGATTTTATTTATTTGCGGAGAGCATGAGC	.	FAIL_NOTPRECISE	IMPRECISE;SVMETHOD=Snifflesv1.0.12;CHR2=chr6;END=69205571;STD_quant_start=9.510759;STD_quant_stop=14.978773;Kurtosis_quant_start=6.835809;Kurtosis_quant_stop=5.774879;SVTYPE=INS;SUPTYPE=AL;SVLEN=224;STRANDS=+-;STRANDS2=19,26,19,26;RE=45;REF_strand=45,51;Strandbias_pval=0.717086;AF=0.319149	GT:DR:DV	0/1:96:45
chr6	69205952	23775	N	CTACCCACTTGTAATTCCTATCCACCTTCTGAAAACTAAGCTATCAACAGTGTTTTGTCCTTTTATTAGAG	.	PASS	PRECISE;SVMETHOD=Snifflesv1.0.12;CHR2=chr6;END=69205951;STD_quant_start=4.404543;STD_quant_stop=9.060905;Kurtosis_quant_start=6.930136;Kurtosis_quant_stop=6.714302;SVTYPE=INS;SUPTYPE=AL;SVLEN=71;STRANDS=+-;STRANDS2=6,5,6,5;RE=11;REF_strand=44,49;Strandbias_pval=0.754661;AF=0.105769	GT:DR:DV	0/0:93:11
chr6	69209187	23776	N	TTATTTTTTTATTTATTTATTATTTATTATTTGTATGTTA	.	PASS	PRECISE;SVMETHOD=Snifflesv1.0.12;CHR2=chr6;END=69209197;STD_quant_start=4.589844;STD_quant_stop=4.654747;Kurtosis_quant_start=2.310567;Kurtosis_quant_stop=1.651990;SVTYPE=INS;SUPTYPE=AL;SVLEN=42;STRANDS=+-;STRANDS2=17,14,17,14;RE=31;REF_strand=43,42;Strandbias_pval=0.833994;AF=0.267241	GT:DR:DV	0/0:85:31
chr6	69220970	23777	N	AATAATTACACAAAAAAAAAAAAAAAAAACGAAC	.	PASS	PRECISE;SVMETHOD=Snifflesv1.0.12;CHR2=chr6;END=69220969;STD_quant_start=4.171331;STD_quant_stop=4.135215;Kurtosis_quant_start=-1.507834;Kurtosis_quant_stop=0.237668;SVTYPE=INS;SUPTYPE=AL;SVLEN=34;STRANDS=+-;STRANDS2=5,8,5,8;RE=13;REF_strand=57,44;Strandbias_pval=0.249656;AF=0.114035	GT:DR:DV	0/0:101:13
chr6	69226773	23778	N	TTTTTTTCAGTGGATTAGTGGTTAGACTAAGTCCTCGCGTCCATTGTTCGGTAGACACTCAGAAATATTATGAATGAAAAAAAACTATTGACTGTATGACATTGAATGAATGAATGCATGACTGAATGAACACCCCATGGGCTTAACCCACCGATTCTATTATTAATTGTAATTAATTAATTTTGTGGGTTATAAAATGAAAGTCGGGGTTATCTGTTTACCATGTTAGTGTTTCCCAGTAGTCGAAATGGGGGAAGAATTGGGTACATC	.	FAIL_NOTPRECISE	IMPRECISE;SVMETHOD=Snifflesv1.0.12;CHR2=chr6;END=69226773;STD_quant_start=52.538874;STD_quant_stop=59.243143;Kurtosis_quant_start=-2.154451;Kurtosis_quant_stop=-2.138477;SVTYPE=INS;SUPTYPE=AL;SVLEN=270;STRANDS=+-;STRANDS2=15,11,15,11;RE=25;REF_strand=55,46;Strandbias_pval=0.827529;AF=0.198413	GT:DR:DV	0/0:101:25
chr6	69241988	23779	N	GGAAGTGGGGGAGAGAGGGGGGGGCGGGGGGGAAAGAACGGTAAAATC	.	FAIL_NOTPRECISE	IMPRECISE;SVMETHOD=Snifflesv1.0.12;CHR2=chr6;END=69241992;STD_quant_start=12.529964;STD_quant_stop=23.647410;Kurtosis_quant_start=2.434383;Kurtosis_quant_stop=2.088091;SVTYPE=INS;SUPTYPE=AL;SVLEN=44;STRANDS=+-;STRANDS2=0,13,0,13;RE=13;REF_strand=47,54;Strandbias_pval=0.000669515;AF=0.114035	GT:DR:DV	0/0:101:13
chr6	69272131	23780	N	GAAGACTGAGGGTATCCCTGTGGTGGCGCAAGCGTTTTGGCGCCTGCCTTTGGCCCACGGGGCGATCCTGGAGACCCCGGATCGAATCACACGTCGTTCTCCCGGGCATGAGCCTGCTTTCCCTTCTGCCTGTGTCTCCCCTGCCTCTCTCTCTCTCATCTCTCTGAATATATTATCATAAAAAATAAAAAATTATAAAAAACAA	.	PASS	PRECISE;SVMETHOD=Snifflesv1.0.12;CHR2=chr6;END=69272138;STD_quant_start=0.707107;STD_quant_stop=3.035504;Kurtosis_quant_start=-1.436692;Kurtosis_quant_stop=5.354032;SVTYPE=INS;SUPTYPE=AL;SVLEN=201;STRANDS=+-;STRANDS2=15,14,15,14;RE=29;REF_strand=43,41;Strandbias_pval=1;AF=0.256637	GT:DR:DV	0/0:84:29
chr6	69303960	23781	CACAGTGCAGATATTCAGGGCCTTCTGAAATAGCAGAGCAGAGACACACAAAACTCCCCAGAACATTAAGTCCCACACCAAGCACAAGGGAGCAACAGCCCATCAATACATGAATAGATAGACTGCTTACCTTGCCTTCACCTCCTCCCGCACACACCCACATGCCTGACAGAAGAAGGTTGCCCACCTCCAGGCATAAATGCAACTTACCTTAGTCTCTACTATTCTCCTACAAAATGTCCAGCATTAAGAAAATGAGACACACAACATATGAGAAAACAACACATTGTTAGGAGGTTAATCGGTCCAGGATCAAGACTAAGACGATCCAAATATTGGCTTAGGAATTTTAAAATAACTATAATCAATACTTAAGGGATCTAACACTTGTAAGATGCAACATAATACCACTATAATTTAAATTAAGTCTTAAATACCTGGATGTATAAAGGATGGTTAATCAGTTAAAACATGTTCTTTTAAATTTGTCATCCAATTTCCTCTTAGGGAGACAACTGTATTTTGGAAATTATTTCAGTAATGTAATTGAGAATGGTTGAGATTTTAATGTCTTGAGTTAGCAGAAGAAAGGCATCAAAAGAGATGAAGTGTTCTGAATTTGAAGCAGTCAGGTATTTAGGCATAGGAGGTACCTAAAAGCAAGAGAAACAAAGGATTGTCCAGAGACATGGCTGGTCTAAAGAATGAGTGATGAGTATTTAAATGTAAGTAGAAATAGTTCCATGATAATATGACACCTCCCGCATTATCCTTTCTCAAACTTCTCATAAAGTTGACTCCATACACAATGGCTTTCTATGGTGTTTAGGATGA	N	.	PASS	PRECISE;SVMETHOD=Snifflesv1.0.12;CHR2=chr6;END=69304782;STD_quant_start=0.000000;STD_quant_stop=5.152228;Kurtosis_quant_start=-0.756723;Kurtosis_quant_stop=-2.095499;SVTYPE=DEL;SUPTYPE=AL,SR;SVLEN=-822;STRANDS=+-;STRANDS2=12,11,12,11;RE=23;REF_strand=38,43;Strandbias_pval=0.813556;AF=0.221154	GT:DR:DV	0/0:81:23
chr6	69312698	23782	N	GAAAAAAAAATAAAAATAATAAAAAAATAAAAAAGAAAAGAAAGAAAGAAAG	.	PASS	PRECISE;SVMETHOD=Snifflesv1.0.12;CHR2=chr6;END=69312700;STD_quant_start=4.166970;STD_quant_stop=2.828427;Kurtosis_quant_start=2.282538;Kurtosis_quant_stop=4.733247;SVTYPE=INS;SUPTYPE=AL;SVLEN=53;STRANDS=+-;STRANDS2=8,15,8,15;RE=23;REF_strand=40,55;Strandbias_pval=0.638252;AF=0.194915	GT:DR:DV	0/0:95:23
chr6	69334296	23783	ATTAATCATTCATTCATTATGAATGAATCATTCATTCATTATCAATGGAATTATATAGTGGAATTATAATCAATATCAATATCAATATATTGATATAATTATATCAATGGA	N	.	PASS	PRECISE;SVMETHOD=Snifflesv1.0.12;CHR2=chr6;END=69334407;STD_quant_start=0.781736;STD_quant_stop=1.414214;Kurtosis_quant_start=-1.147502;Kurtosis_quant_stop=-1.656805;SVTYPE=DEL;SUPTYPE=AL;SVLEN=-111;STRANDS=+-;STRANDS2=18,19,18,19;RE=37;REF_strand=46,51;Strandbias_pval=1;AF=0.276119	GT:DR:DV	0/0:97:37
chr6	69335709	23784	N	TCTACTCCTCTCTTCTTTTTTTTTTTTTTTTTAAGGAACCAATTTTTTTTTTAATTGTAAAAATTTATTTATGATAGTCCACACAGAGAGAGAGAGAGAGGCAGAGACACAGGCCAGAGGGAGGAGCAGGCTCCATGCACCGGAGCCTACGTGGGATTCGATCCCGGGTCTCAAGGATCACGCCTAGGCCAAAGGCAGGCGCTAAAACCGCGGCGCCACCAGGGAGTCC	.	PASS	PRECISE;SVMETHOD=Snifflesv1.0.12;CHR2=chr6;END=69335719;STD_quant_start=2.927700;STD_quant_stop=3.785939;Kurtosis_quant_start=6.178834;Kurtosis_quant_stop=12.461293;SVTYPE=INS;SUPTYPE=AL;SVLEN=222;STRANDS=+-;STRANDS2=21,22,21,22;RE=43;REF_strand=45,51;Strandbias_pval=0.855966;AF=0.309353	GT:DR:DV	0/1:96:43
chr6	69339591	23785	N	TGTGGGATTCCTGGTGTGGCGCAGCCGGTTTTTAGCGCCTGCCTTTGGCCCAGGGCGACGATCCTGGAGATCCAGGATCGAATCCCACATCGGCTCCCGGTGCATGGAGCCTGCTCTCCCTTCCTGCCTGGTCTCTGCCTCTCTTCTCACTGTTTGGCCTATCCTAAATAAATATAAAAAAAAAAAACAAATTTAAGATGCTA	.	PASS	PRECISE;SVMETHOD=Snifflesv1.0.12;CHR2=chr6;END=69339593;STD_quant_start=4.248839;STD_quant_stop=6.361893;Kurtosis_quant_start=3.497604;Kurtosis_quant_stop=2.183198;SVTYPE=INS;SUPTYPE=AL;SVLEN=203;STRANDS=+-;STRANDS2=15,23,15,23;RE=38;REF_strand=41,49;Strandbias_pval=0.563566;AF=0.296875	GT:DR:DV	0/0:90:38
chr6	69356582	23786	TAAAATTTTTTTTAAATTTTATTTACTTATTTATTTATGATAGTCACACACACACAGAGAGAGAGAGAGGCAGAGACACAGGCAGAGGGAGAAGCAGGCTCCATGCACCGGGAGCCCGATGTGGGATTCGATCCCGGGTCTCCAGGATCGCGCCCTGGGCCAAAGGCAGGCGCCAAACCGCTGCGCCACCCAGGGATCCC	N	.	PASS	PRECISE;SVMETHOD=Snifflesv1.0.12;CHR2=chr6;END=69356782;STD_quant_start=0.707107;STD_quant_stop=0.000000;Kurtosis_quant_start=1.795337;Kurtosis_quant_stop=0.722634;SVTYPE=DEL;SUPTYPE=AL;SVLEN=-200;STRANDS=+-;STRANDS2=17,19,17,19;RE=36;REF_strand=48,54;Strandbias_pval=1;AF=0.26087	GT:DR:DV	0/0:102:36
chr6	69357423	23787	N	CATTTTTTTCATTGTTTTTTTTTTTTTTTTATTCTTTTTTTTTTTTTTGTTACGTGTTGGTCGCTTCAATTACGTCAACCTTACAGGACATAACAACCATGTGCACGTCACCCATTCACTCCCAATCCCCCCGCCCTCCGCCTCCTCCTTCCTGTACACACGCCCATGGTTCGTACTACCTCCCACTAGAGTTAGCAGTCTTGACGTTCTGTTCTCCCGTTTGATATTGCACCAACGATTTCTTCACCCTTCCCCTTCTTTTCCTTTTCCACTATTATTTATACTTCCCCCAAATGCATGAGAATCATGATCATGTTTGTCCTTCTCCTGACTGGACTTACTTCACTCGCAT	.	PASS	PRECISE;SVMETHOD=Snifflesv1.0.12;CHR2=chr6;END=69357426;STD_quant_start=0.577350;STD_quant_stop=4.496913;Kurtosis_quant_start=9.046680;Kurtosis_quant_stop=0.571394;SVTYPE=INS;SUPTYPE=AL,SR;SVLEN=323;STRANDS=+-;STRANDS2=18,18,18,18;RE=36;REF_strand=44,53;Strandbias_pval=0.697537;AF=0.270677	GT:DR:DV	0/0:97:36
chr6	69414590	23788	N	CTCTATATATATATGTGTGTTGTAATCTATATATATCTATATATATATATAGATATAT	.	PASS	PRECISE;SVMETHOD=Snifflesv1.0.12;CHR2=chr6;END=69414591;STD_quant_start=1.656157;STD_quant_stop=3.346640;Kurtosis_quant_start=7.251294;Kurtosis_quant_stop=7.542964;SVTYPE=INS;SUPTYPE=AL;SVLEN=57;STRANDS=+-;STRANDS2=34,37,34,37;RE=71;REF_strand=54,52;Strandbias_pval=0.75962;AF=0.40113	GT:DR:DV	0/1:106:71
chr6	69443065	23789	N	CCTTTTATTACTGTACTAGCAAGTTCATTGCAATTATTAGATGGAATGAATGGATTTAGTCTTAAA	.	PASS	PRECISE;SVMETHOD=Snifflesv1.0.12;CHR2=chr6;END=69443068;STD_quant_start=0.353553;STD_quant_stop=2.000000;Kurtosis_quant_start=5.105278;Kurtosis_quant_stop=16.073383;SVTYPE=INS;SUPTYPE=AL;SVLEN=63;STRANDS=+-;STRANDS2=22,26,22,26;RE=48;REF_strand=40,36;Strandbias_pval=0.580428;AF=0.387097	GT:DR:DV	0/1:76:48
chr6	69443496	23790	GGGATCCCTGGGTGGCGCAGCGGTTTAGTGCCTGCCTTTGGCCCAGGGCGGGATCCTGGAGACCCGGGATCGAATCCCACATTGGGCTCTTGGTGCATGGAGCCTGCTTCCCCCTTTGCCTGTGTCTCTGCCTCTCTCTCTCTCTTTCTCTCTCTCTCTCTCTGTGTGACTATCATAAATAAGTAAAAATTAAAAAAAACAAAAAAAAAACAAAAAAAATTAAATAAATAAATTAATTAAATA	N	.	PASS	PRECISE;SVMETHOD=Snifflesv1.0.12;CHR2=chr6;END=69443739;STD_quant_start=0.000000;STD_quant_stop=0.654654;Kurtosis_quant_start=12.137655;Kurtosis_quant_stop=2.683681;SVTYPE=DEL;SUPTYPE=AL;SVLEN=-243;STRANDS=+-;STRANDS2=20,23,20,23;RE=43;REF_strand=36,40;Strandbias_pval=1;AF=0.361345	GT:DR:DV	0/1:76:43
chr6	69444456	23791	N	AAAGAAAGAAAGAAAGAAAGAACAAAGAAAGAAAGA	.	PASS	PRECISE;SVMETHOD=Snifflesv1.0.12;CHR2=chr6;END=69444466;STD_quant_start=1.843909;STD_quant_stop=8.246211;Kurtosis_quant_start=2.320728;Kurtosis_quant_stop=-0.857930;SVTYPE=INS;SUPTYPE=AL;SVLEN=38;STRANDS=+-;STRANDS2=9,11,9,11;RE=20;REF_strand=33,38;Strandbias_pval=1;AF=0.21978	GT:DR:DV	0/0:71:20
chr6	69447110	23792	N	AAAAAAGAAGAAAAAAAAGAAAGAAAGAAGAAAGAAGAAAGAAAAGAAGAAGGAAGAAAG	.	PASS	PRECISE;SVMETHOD=Snifflesv1.0.12;CHR2=chr6;END=69447113;STD_quant_start=1.183216;STD_quant_stop=5.683309;Kurtosis_quant_start=2.167125;Kurtosis_quant_stop=1.721506;SVTYPE=INS;SUPTYPE=AL;SVLEN=65;STRANDS=+-;STRANDS2=6,13,6,13;RE=19;REF_strand=32,41;Strandbias_pval=0.435572;AF=0.206522	GT:DR:DV	0/0:73:19
chr6	69465610	23793	N	AGTCCAGGACATTTTTTTTTTTTTACAGAGATAGTGATTTATTTATTCATGAGAGACCACAGAAGGAGATGGCAGGCCAGAGCCAACAGGCAGAGGGAGAGCAGCCTCCGACGGCATGAAGCACCGATGTGGGACTCCTCCCGGGGACTAAGACCAGATCACACCCCGGAGGCTGAAGGCGGCGGCTAAACCGCCGAGCCACCGTTGCTGCCACAGGT	.	PASS	PRECISE;SVMETHOD=Snifflesv1.0.12;CHR2=chr6;END=69465622;STD_quant_start=2.113449;STD_quant_stop=7.461010;Kurtosis_quant_start=11.747440;Kurtosis_quant_stop=7.777804;SVTYPE=INS;SUPTYPE=AL;SVLEN=206;STRANDS=+-;STRANDS2=16,15,16,15;RE=31;REF_strand=51,47;Strandbias_pval=1;AF=0.24031	GT:DR:DV	0/0:98:31
chr6	69487738	23794	N	GATGGTGCTGAATGAAAAACAAAAAAACAAAACAAAAAACAAAAAC	.	PASS	PRECISE;SVMETHOD=Snifflesv1.0.12;CHR2=chr6;END=69487741;STD_quant_start=3.284161;STD_quant_stop=3.693624;Kurtosis_quant_start=6.609032;Kurtosis_quant_stop=3.534624;SVTYPE=INS;SUPTYPE=AL;SVLEN=45;STRANDS=+-;STRANDS2=12,16,12,16;RE=28;REF_strand=61,58;Strandbias_pval=0.529489;AF=0.190476	GT:DR:DV	0/0:119:28
chr6	69518345	23795	N	GTCAGGCGAGCCCAGGTGCGGCAGCGCTGAGCGCCGACTGCACCCAGAGTGTGATCCTGGAGACCCCGGAGTCATCTTCCCACGTCAGCTCCCTGACGTACGCCTGCTTCATCTCTCTGCCTGTGTCATCCGCGCTCTCTTTCGCTCTCTCGGAATAATAAATAATAAAATCTAAGAAAAACAAAAAAAAAAAGAGGTTTGAA	.	PASS	PRECISE;SVMETHOD=Snifflesv1.0.12;CHR2=chr6;END=69518349;STD_quant_start=1.858641;STD_quant_stop=4.112067;Kurtosis_quant_start=3.864839;Kurtosis_quant_stop=1.807094;SVTYPE=INS;SUPTYPE=AL,SR;SVLEN=208;STRANDS=+-;STRANDS2=10,12,10,12;RE=22;REF_strand=45,47;Strandbias_pval=0.815934;AF=0.192982	GT:DR:DV	0/0:92:22
chr6	69520122	23796	TATGTCGGGGGCAGCCCCGGTGGCGCAGCGGTTTAGCGCTGCCTGCAGCCTGGGGTGTGATCCTGGAGACCCGGGATCGAGTCCCACATCGGGCTCCCTGCATGGAGCCTGCTTCTCCCTCTGCCTGTGTCTCTGCCTCTCTCTTCACTCTCTCTGAATGAATAAATAAATAAATCTTAAAAAAAAAAAAATAAATAAAAGCT	N	.	PASS	PRECISE;SVMETHOD=Snifflesv1.0.12;CHR2=chr6;END=69520324;STD_quant_start=2.315953;STD_quant_stop=1.477098;Kurtosis_quant_start=0.427816;Kurtosis_quant_stop=4.327683;SVTYPE=DEL;SUPTYPE=AL;SVLEN=-202;STRANDS=+-;STRANDS2=7,15,7,15;RE=22;REF_strand=45,46;Strandbias_pval=0.158603;AF=0.19469	GT:DR:DV	0/0:91:22
chr6	69547851	23797	N	TTGCTCTTAGCCGTTGTTTTGTGTTTTTTTTTTTAATTAATTAATTGATTTATTTTT	.	PASS	PRECISE;SVMETHOD=Snifflesv1.0.12;CHR2=chr6;END=69547858;STD_quant_start=2.666667;STD_quant_stop=2.357023;Kurtosis_quant_start=5.369553;Kurtosis_quant_stop=13.207520;SVTYPE=INS;SUPTYPE=AL;SVLEN=52;STRANDS=+-;STRANDS2=18,19,18,19;RE=37;REF_strand=49,46;Strandbias_pval=0.847044;AF=0.280303	GT:DR:DV	0/0:95:37
chr6	69548306	23798	GAGAAAAACGGGGACAAAACTCAGAAAACTTGTTGATATATCTGGAAG	N	.	PASS	PRECISE;SVMETHOD=Snifflesv1.0.12;CHR2=chr6;END=69548354;STD_quant_start=1.533930;STD_quant_stop=1.350381;Kurtosis_quant_start=-1.887786;Kurtosis_quant_stop=-1.876397;SVTYPE=DEL;SUPTYPE=AL;SVLEN=-48;STRANDS=+-;STRANDS2=15,19,15,19;RE=34;REF_strand=48,43;Strandbias_pval=0.426532;AF=0.272	GT:DR:DV	0/0:91:34
chr6	69557116	23799	TGGGTTCCCTGGGTGGCGCAGCGGTTTAGCGCCTGCCTTTGGCCCAGGGCGCGATCCTGGAGATCCGGGATCGAATCCCACGTCGGGCTCCCGGTGCATGGAGCCTGCTTCTCACTCTGCCTGCGTCTCTGCCTCTCTCTCTCTGTGTAACTATCATAAATAAATAGAAATTAAAAAAAAAAAAGAATATAATTTTTT	N	.	PASS	PRECISE;SVMETHOD=Snifflesv1.0.12;CHR2=chr6;END=69557314;STD_quant_start=0.000000;STD_quant_stop=0.685994;Kurtosis_quant_start=-0.140483;Kurtosis_quant_stop=-0.621083;SVTYPE=DEL;SUPTYPE=AL;SVLEN=-198;STRANDS=+-;STRANDS2=15,20,15,20;RE=35;REF_strand=52,53;Strandbias_pval=0.560218;AF=0.25	GT:DR:DV	0/0:105:35
chr6	69612682	23800	N	GGAGGGGAAGGGGCCAAGGGGCGGGGCGATAGAGGGGTGAGGTGCGGTGGGTGGGGGCGGGGAGG	.	FAIL_NOTPRECISE	IMPRECISE;SVMETHOD=Snifflesv1.0.12;CHR2=chr6;END=69612711;STD_quant_start=37.938107;STD_quant_stop=45.310043;Kurtosis_quant_start=-0.188949;Kurtosis_quant_stop=-1.182245;SVTYPE=INS;SUPTYPE=AL;SVLEN=53;STRANDS=+-;STRANDS2=11,0,11,0;RE=11;REF_strand=30,40;Strandbias_pval=0.000451269;AF=0.135802	GT:DR:DV	0/0:70:11
chr6	69676399	23801	TCTTGTTTTTGGGATCCCTGGGTGGCGCAGCGGTTTGGCGCCTGCCTTTGGTCCAGGGCACGATCCCGGAGACCCGGGATCGAATCCCACGTCGGGCTTCCGGTGCATGGAGCCTGCTTCTCCCTCTGCCTGTGTCTCTGCCTCTCTCTCTCTCTCTCTCTCTCTCTGTGACTATCATAAATAAATTAAAAAAAAATTAAAAAAAAAAATAAAG	N	.	PASS	PRECISE;SVMETHOD=Snifflesv1.0.12;CHR2=chr6;END=69676609;STD_quant_start=2.549510;STD_quant_stop=2.097618;Kurtosis_quant_start=-2.108928;Kurtosis_quant_stop=-1.700170;SVTYPE=DEL;SUPTYPE=AL;SVLEN=-210;STRANDS=+-;STRANDS2=12,8,12,8;RE=20;REF_strand=36,29;Strandbias_pval=0.799783;AF=0.235294	GT:DR:DV	0/0:65:20
chr6	69679465	23802	AGGGATCCCTGGGTAACGCAGCGGTTTGGCGCCTGCCTTTGGCCCAGGGCGCGATCCTAGAGACCCGGGATCGAATCCCACATCAGGCTCCCGGGTGCATGGAGCCTGCTTCTCCCTCTGCCTGTGTCTCTGCCTCTCTCTCTCTCTCTCTCTCTCTCTGTGACTATCATAAATAAATAAAAATTTAAAAAAAAATAATAATATATCTTCA	N	.	PASS	PRECISE;SVMETHOD=Snifflesv1.0.12;CHR2=chr6;END=69679678;STD_quant_start=4.062019;STD_quant_stop=3.316625;Kurtosis_quant_start=-1.844090;Kurtosis_quant_stop=-1.685004;SVTYPE=DEL;SUPTYPE=AL;SVLEN=-213;STRANDS=+-;STRANDS2=11,7,11,7;RE=18;REF_strand=33,24;Strandbias_pval=1;AF=0.24	GT:DR:DV	0/0:57:18
chr6	69680997	23803	TTGATTCCATTATTTTTGCTGTTTTGTTCAGTTTTGAGAATTAGTTTTCAGTTTTAATATTTCTCCTTGAAATTAATATTTATATATATCTTTCTCCCTCTGACTAGATTTAAGATTTCTCT	N	.	PASS	PRECISE;SVMETHOD=Snifflesv1.0.12;CHR2=chr6;END=69681119;STD_quant_start=1.341641;STD_quant_stop=1.140175;Kurtosis_quant_start=-0.745547;Kurtosis_quant_stop=-0.981771;SVTYPE=DEL;SUPTYPE=AL;SVLEN=-122;STRANDS=+-;STRANDS2=11,5,11,5;RE=16;REF_strand=34,22;Strandbias_pval=0.770589;AF=0.222222	GT:DR:DV	0/0:56:16
chr6	69686699	23804	N	CGCGAGAGAAAAGAAATGAGGAGGGAAAGAAAGAGAAACGACAGAAAGGAAAACAGAAAGAAAGCAAAGGAAAAGCAAAAAAAAAAAAAAAACAAAAAAAAAGTGAGGGGAAAAAAAAAAAAAAAAAAACAAAAAAAAACA	.	FAIL_NOTPRECISE	IMPRECISE;SVMETHOD=Snifflesv1.0.12;CHR2=chr6;END=69686698;STD_quant_start=20.420578;STD_quant_stop=33.000000;Kurtosis_quant_start=-0.527599;Kurtosis_quant_stop=-0.860193;SVTYPE=INS;SUPTYPE=AL;SVLEN=157;STRANDS=+-;STRANDS2=3,15,3,15;RE=18;REF_strand=32,30;Strandbias_pval=0.0137436;AF=0.225	GT:DR:DV	0/0:62:18
chr6	69711230	23805	ATTTCTTTTCTTTTTTTAATTTTTAATTTTTATTTATGATAGTCACACAGAGAGAGAGAGAGAGAAGAGAGAGAGAGAGAGAGGCAGAGACATAGGCAGAGGGAGAAGCAGGCTCCATGCACCGGGAGCCCGACGTGGGATTGGATCCCGGGTCTCCAGGATCGCGCCCTGGGCCAAAGGCAGGCGCCAAACCGCTGTGCCACCCAGGGATCCCTCATCTCAGAAT	N	.	PASS	PRECISE;SVMETHOD=Snifflesv1.0.12;CHR2=chr6;END=69711456;STD_quant_start=2.479919;STD_quant_stop=3.701351;Kurtosis_quant_start=10.814932;Kurtosis_quant_stop=-1.160905;SVTYPE=DEL;SUPTYPE=AL;SVLEN=-226;STRANDS=+-;STRANDS2=22,18,22,18;RE=40;REF_strand=53,35;Strandbias_pval=0.698957;AF=0.3125	GT:DR:DV	0/1:88:40
chr6	69731585	23806	N	TGTTCTTCTTTTCTTTCTTTCTTCTTCTTTTCTGTTCCCTTTTC	.	FAIL_NOTPRECISE	IMPRECISE;SVMETHOD=Snifflesv1.0.12;CHR2=chr6;END=69731584;STD_quant_start=14.370108;STD_quant_stop=18.601075;Kurtosis_quant_start=0.126661;Kurtosis_quant_stop=-0.384196;SVTYPE=INS;SUPTYPE=AL;SVLEN=71;STRANDS=+-;STRANDS2=16,1,16,1;RE=17;REF_strand=37,29;Strandbias_pval=0.00375184;AF=0.204819	GT:DR:DV	0/0:66:17
chr6	69732181	23807	N	CTTAGTTAAAAAAAAAAATAAAATAAAATAAAATACGA	.	PASS	PRECISE;SVMETHOD=Snifflesv1.0.12;CHR2=chr6;END=69732184;STD_quant_start=2.626785;STD_quant_stop=2.664583;Kurtosis_quant_start=-1.771035;Kurtosis_quant_stop=-1.611033;SVTYPE=INS;SUPTYPE=AL;SVLEN=37;STRANDS=+-;STRANDS2=10,6,10,6;RE=16;REF_strand=34,27;Strandbias_pval=0.778462;AF=0.207792	GT:DR:DV	0/0:61:16
chr6	69745393	23808	AATATGATATCTATTCAGTTTCATATTCAAATAATTTTTAAAACAGTTAAAAATATACCTGCCCTACGACCCAGCAATTGCACTGTTGGGGATTTACCTCAAAGAGACAAATGCAATGAAACGCCGGGACACCTGCACCCCGACGTTTATAGCAGCAATGGCCACGATAGCCAAACTGTGGAAGGAGCTTCGGTGTCCAACGAAAGATGAATGGATAAAGAAGATGTGGTTTATGTATACAATGGAATATTACTCAGCTATTAGAAATGACAAATACCCACCATTTGCTTCAACGTGGATGGAACTGGAGGGTATTATGCTGAGTGAAGTAAGCCAGTCGGAGAAGGACAAACATTATATGTTCTCATTCATTTGGGGAATATAAATAATAGTGAAAGGGAATATAAGGGAAGGGGGAAGAAATGTGTGGGAAATATCAGAAAGGGAGACAGAACGTAAAGACTGCTAACTCTGGGAAACGAACTAGGGGTGGTGGAAGGGGAGGAGGGCGGGGGGTGGGAGTGAATGGGTGACGGGCACTGGGGGTTATTCTGTATGTTAGTAAATTGAACACCAATAAAAAATAAATTAAAAAAAATAAATAAAAAATAAAAATTATTTT	N	.	PASS	PRECISE;SVMETHOD=Snifflesv1.0.12;CHR2=chr6;END=69746015;STD_quant_start=0.654654;STD_quant_stop=0.534522;Kurtosis_quant_start=-1.265993;Kurtosis_quant_stop=2.462073;SVTYPE=DEL;SUPTYPE=AL,SR;SVLEN=-622;STRANDS=+-;STRANDS2=14,14,14,14;RE=28;REF_strand=28,29;Strandbias_pval=1;AF=0.329412	GT:DR:DV	0/1:57:28
chr6	69748232	23809	N	GATAGTAGATAATAGAAGATGAATAGATGATAGAA	.	PASS	PRECISE;SVMETHOD=Snifflesv1.0.12;CHR2=chr6;END=69748231;STD_quant_start=8.994443;STD_quant_stop=9.391486;Kurtosis_quant_start=-2.002560;Kurtosis_quant_stop=-0.973557;SVTYPE=INS;SUPTYPE=AL;SVLEN=57;STRANDS=+-;STRANDS2=9,12,9,12;RE=21;REF_strand=29,32;Strandbias_pval=0.802214;AF=0.256098	GT:DR:DV	0/0:61:21
chr6	69754097	23810	N	GTAGTGAGTTATGTAGGTAGGAGGAGGGCGTGCGTGCATGGATGTGATTGGTTAGGCTGCATGGAGGGATTCGGGTTACGTGATAGTCGTGCGGCGAGGGATGATGTTGGATGGAGGGTAGG	.	FAIL_NOTPRECISE	IMPRECISE;SVMETHOD=Snifflesv1.0.12;CHR2=chr6;END=69754111;STD_quant_start=20.127096;STD_quant_stop=30.492622;Kurtosis_quant_start=-1.631974;Kurtosis_quant_stop=-1.327947;SVTYPE=INS;SUPTYPE=AL;SVLEN=74;STRANDS=+-;STRANDS2=6,15,6,15;RE=21;REF_strand=33,38;Strandbias_pval=0.209046;AF=0.228261	GT:DR:DV	0/0:71:21
chr6	69769537	23811	N	ATGTGTTACAGAATATTCATTTATTCTCTCGTTAAATAAATGACTTTATCCCATTTACCCACTAGGATTTTGCTT	.	FAIL_NOTPRECISE	IMPRECISE;SVMETHOD=Snifflesv1.0.12;CHR2=chr6;END=69769536;STD_quant_start=15.316658;STD_quant_stop=13.279056;Kurtosis_quant_start=0.437688;Kurtosis_quant_stop=2.084162;SVTYPE=INS;SUPTYPE=AL;SVLEN=75;STRANDS=+-;STRANDS2=17,13,17,13;RE=30;REF_strand=51,36;Strandbias_pval=1;AF=0.25641	GT:DR:DV	0/0:87:30
chr6	69773763	23812	N	TAGATATATATAAATATTAGAGATAATATATATAAAAC	.	PASS	PRECISE;SVMETHOD=Snifflesv1.0.12;CHR2=chr6;END=69773765;STD_quant_start=2.689009;STD_quant_stop=2.000000;Kurtosis_quant_start=7.894767;Kurtosis_quant_stop=2.422148;SVTYPE=INS;SUPTYPE=AL;SVLEN=37;STRANDS=+-;STRANDS2=14,12,14,12;RE=26;REF_strand=44,36;Strandbias_pval=1;AF=0.245283	GT:DR:DV	0/0:80:26
chr6	69783312	23813	ATATAAATATATATATATATATTTATATATATATATAAA	N	.	PASS	PRECISE;SVMETHOD=Snifflesv1.0.12;CHR2=chr6;END=69783349;STD_quant_start=0.000000;STD_quant_stop=0.000000;Kurtosis_quant_start=0.155116;Kurtosis_quant_stop=0.910826;SVTYPE=DEL;SUPTYPE=AL;SVLEN=-37;STRANDS=+-;STRANDS2=21,10,21,10;RE=31;REF_strand=56,35;Strandbias_pval=0.667334;AF=0.254098	GT:DR:DV	0/0:91:31
chr6	69784275	23814	N	CGTCCACTGATAATAGTATTATATAAAATAAATAAATAGAGATATATTCTAATAGATTTGATAATCTAT	.	PASS	PRECISE;SVMETHOD=Snifflesv1.0.12;CHR2=chr6;END=69784274;STD_quant_start=3.924283;STD_quant_stop=7.620149;Kurtosis_quant_start=1.814454;Kurtosis_quant_stop=1.526723;SVTYPE=INS;SUPTYPE=AL;SVLEN=71;STRANDS=+-;STRANDS2=18,12,18,12;RE=30;REF_strand=53,37;Strandbias_pval=1;AF=0.25	GT:DR:DV	0/0:90:30
chr6	69799571	23815	N	TAAATATGGGAACTGCTTCAAAAAAAAATAAATAAATAAATAAATAAC	.	PASS	PRECISE;SVMETHOD=Snifflesv1.0.12;CHR2=chr6;END=69799580;STD_quant_start=2.435843;STD_quant_stop=5.916080;Kurtosis_quant_start=4.465871;Kurtosis_quant_stop=3.752083;SVTYPE=INS;SUPTYPE=AL;SVLEN=44;STRANDS=+-;STRANDS2=15,15,15,15;RE=30;REF_strand=49,47;Strandbias_pval=1;AF=0.238095	GT:DR:DV	0/0:96:30
chr6	69818838	23816	N	AAGAAGAAAAGTCTTGGGGATCCCTGGGTCGAAGCGGTTGGCGCCGTGCCACTTTGGCGCCGTGGCACGATTCCCTGGAGACCCAGGATCGAATCCCCGTCGGGCTCCCGGTTCAATGGAGACGGCTTCTCCGCTCTGCCTGTGTCTCTGCCTCGCTGTCTCTCGCTGTGGGCTTCATGAAGGGAACTAAATACAATAAATCTTTAAAAAAGAAAAAAAATAAAAAA	.	PASS	PRECISE;SVMETHOD=Snifflesv1.0.12;CHR2=chr6;END=69818848;STD_quant_start=1.673320;STD_quant_stop=5.639149;Kurtosis_quant_start=2.023911;Kurtosis_quant_stop=1.239584;SVTYPE=INS;SUPTYPE=AL;SVLEN=217;STRANDS=+-;STRANDS2=13,18,13,18;RE=31;REF_strand=32,51;Strandbias_pval=0.830328;AF=0.27193	GT:DR:DV	0/0:83:31
chr6	69821376	23817	N	TAAAAGATGATGGAAAAAAAAAAAAAAAAAAAAAAAATAACAAAAAA	.	PASS	PRECISE;SVMETHOD=Snifflesv1.0.12;CHR2=chr6;END=69821379;STD_quant_start=3.807887;STD_quant_stop=3.937004;Kurtosis_quant_start=2.435976;Kurtosis_quant_stop=1.592599;SVTYPE=INS;SUPTYPE=AL;SVLEN=46;STRANDS=+-;STRANDS2=11,17,11,17;RE=28;REF_strand=30,49;Strandbias_pval=1;AF=0.261682	GT:DR:DV	0/0:79:28
chr6	69824961	23818	N	AAAAAGTCCCTTCTTTTTTTTTTTTTTTTTTTTTTTC	.	PASS	PRECISE;SVMETHOD=Snifflesv1.0.12;CHR2=chr6;END=69824960;STD_quant_start=3.000000;STD_quant_stop=4.195235;Kurtosis_quant_start=0.258779;Kurtosis_quant_stop=0.927696;SVTYPE=INS;SUPTYPE=AL;SVLEN=37;STRANDS=+-;STRANDS2=4,12,4,12;RE=16;REF_strand=30,52;Strandbias_pval=0.566763;AF=0.163265	GT:DR:DV	0/0:82:16
chr6	69844828	23819	TTTTTAATAAAGAACAGTGTGCTGTATGTTAGTAAATTGAACACCAATAAAAAAATAAATTAAAAAAAAAATAAAAATAAATAAAAA	N	.	PASS	PRECISE;SVMETHOD=Snifflesv1.0.12;CHR2=chr6;END=69844900;STD_quant_start=3.570714;STD_quant_stop=3.354102;Kurtosis_quant_start=2.303900;Kurtosis_quant_stop=-1.915818;SVTYPE=DEL;SUPTYPE=AL;SVLEN=-72;STRANDS=+-;STRANDS2=9,15,9,15;RE=24;REF_strand=41,40;Strandbias_pval=0.352578;AF=0.228571	GT:DR:DV	0/0:81:24
chr6	69859203	23820	GAATTATAGGGACGGTCACACGTTGGCGCCTGCCTTTGGCCAAGGGCATGATCCTGGAGACCAGGATCGAATCCACTCAGGCCCGGTGCACCTTTCTCCTCTGCTATGTCTCTGCCTCTCTCTCTCTCTGTGACTATCATTAAAAAAAAAAAAGAATAAATAAATTAAAATAAATA	N	.	PASS	PRECISE;SVMETHOD=Snifflesv1.0.12;CHR2=chr6;END=69859379;STD_quant_start=1.878673;STD_quant_stop=1.680336;Kurtosis_quant_start=11.997592;Kurtosis_quant_stop=-0.640983;SVTYPE=DEL;SUPTYPE=AL;SVLEN=-176;STRANDS=+-;STRANDS2=17,17,17,17;RE=34;REF_strand=40,45;Strandbias_pval=0.840263;AF=0.285714	GT:DR:DV	0/0:85:34
chr6	69887991	23821	N	CAACGAACTCAAACACACGCTCACACCCCTCTGTGCTAT	.	FAIL_NOTPRECISE	IMPRECISE;SVMETHOD=Snifflesv1.0.12;CHR2=chr6;END=69888011;STD_quant_start=27.991070;STD_quant_stop=22.638463;Kurtosis_quant_start=-1.592271;Kurtosis_quant_stop=-1.869553;SVTYPE=INS;SUPTYPE=AL;SVLEN=97;STRANDS=+-;STRANDS2=3,19,3,19;RE=21;REF_strand=32,30;Strandbias_pval=0.00222093;AF=0.253012	GT:DR:DV	0/0:62:21
chr6	69890142	23822	N	TGCAAAAAAAAGAAAAGAAAAAAAAAAACAGCAAAAAAAAAAACACACAACAAAAAAAATAAAAAAACTAAAAAAAAAAAAATAAAATAAGAAAAGGGAAAAAAAAACAAAGAAAGTAAGCCAGAGAC	.	FAIL_NOTPRECISE	IMPRECISE;SVMETHOD=Snifflesv1.0.12;CHR2=chr6;END=69890141;STD_quant_start=9.622889;STD_quant_stop=29.031018;Kurtosis_quant_start=6.875915;Kurtosis_quant_stop=1.702556;SVTYPE=INS;SUPTYPE=AL;SVLEN=93;STRANDS=+-;STRANDS2=2,16,2,16;RE=18;REF_strand=38,44;Strandbias_pval=0.00690172;AF=0.18	GT:DR:DV	0/0:82:18
chr6	69908001	23823	N	CGTTCTTTTCGTTTCTTTCGTTCGTTCTGTTCTTCTTTCCTTATTTCGTTCCCTTCTCCTTCC	.	FAIL_NOTPRECISE	IMPRECISE;SVMETHOD=Snifflesv1.0.12;CHR2=chr6;END=69908008;STD_quant_start=14.790697;STD_quant_stop=33.726408;Kurtosis_quant_start=-1.295423;Kurtosis_quant_stop=9.608438;SVTYPE=INS;SUPTYPE=AL;SVLEN=84;STRANDS=+-;STRANDS2=26,8,26,8;RE=34;REF_strand=57,41;Strandbias_pval=0.065769;AF=0.257576	GT:DR:DV	0/0:98:34
chr6	69930146	23824	N	ACACTTTTTTTTTCTAAAAAAAAAAAAAAAAAAAAAGAAA	.	PASS	PRECISE;SVMETHOD=Snifflesv1.0.12;CHR2=chr6;END=69930146;STD_quant_start=2.558409;STD_quant_stop=3.357488;Kurtosis_quant_start=-1.725354;Kurtosis_quant_stop=-0.716225;SVTYPE=INS;SUPTYPE=AL;SVLEN=40;STRANDS=+-;STRANDS2=24,21,24,21;RE=45;REF_strand=51,58;Strandbias_pval=0.48319;AF=0.292208	GT:DR:DV	0/0:109:45
chr6	69943113	23825	N	AAAAATGTGAATTCTAGAGCTTTGTCCCTATTTTGATTA	.	PASS	PRECISE;SVMETHOD=Snifflesv1.0.12;CHR2=chr6;END=69943114;STD_quant_start=7.452069;STD_quant_stop=6.516645;Kurtosis_quant_start=5.684863;Kurtosis_quant_stop=4.609690;SVTYPE=INS;SUPTYPE=AL;SVLEN=36;STRANDS=+-;STRANDS2=18,12,18,12;RE=30;REF_strand=49,40;Strandbias_pval=0.675686;AF=0.252101	GT:DR:DV	0/0:89:30
chr6	69955674	23826	N	GAAACGCAAAATGCACATAACAATGGCAATGGGAGTTGATATCGGTTTGGTCAATAAGCGGGATTGGTTTCAGTATG	.	PASS	PRECISE;SVMETHOD=Snifflesv1.0.12;CHR2=chr6;END=69955675;STD_quant_start=0.480384;STD_quant_stop=2.270208;Kurtosis_quant_start=9.671049;Kurtosis_quant_stop=6.950745;SVTYPE=INS;SUPTYPE=AL;SVLEN=76;STRANDS=+-;STRANDS2=17,9,17,9;RE=26;REF_strand=49,40;Strandbias_pval=0.377261;AF=0.226087	GT:DR:DV	0/0:89:26
chr6	69956742	23827	N	ATTTTTTTTATTTTTTTGTTTTATTTTTTTTTTTTTTTTTTTATTTTTTTTTTTTTTTTTTTTTTGTTTATTTTTTTTTTTTTT	.	PASS	PRECISE;SVMETHOD=Snifflesv1.0.12;CHR2=chr6;END=69956746;STD_quant_start=0.661438;STD_quant_stop=2.680951;Kurtosis_quant_start=11.911255;Kurtosis_quant_stop=5.695874;SVTYPE=INS;SUPTYPE=AL;SVLEN=83;STRANDS=+-;STRANDS2=16,16,16,16;RE=32;REF_strand=58,46;Strandbias_pval=0.685349;AF=0.235294	GT:DR:DV	0/0:104:32
chr6	69958323	23828	CTTTTTTTTTTTTTTTTAAAGGCTTTATTTTTTTTTAAATTTTTATCTATCTATGACAGTCACACACAGAGAGAGAGAGAGGCAGAGACACAGGCAGAGGGAGAAGCAGCCTCCACGCACCGGGAGCCTGACGTGGGATTCGATCCCGGGTTTCCAGGATCGCGCCCTGGGCCAAAGGCAGGCGCCAAACCGCTGCGCCACCCAGGGATCCC	N	.	PASS	PRECISE;SVMETHOD=Snifflesv1.0.12;CHR2=chr6;END=69958535;STD_quant_start=2.236068;STD_quant_stop=1.336306;Kurtosis_quant_start=-1.995438;Kurtosis_quant_stop=-1.605483;SVTYPE=DEL;SUPTYPE=AL;SVLEN=-212;STRANDS=+-;STRANDS2=18,10,18,10;RE=28;REF_strand=63,53;Strandbias_pval=0.39952;AF=0.194444	GT:DR:DV	0/0:116:28
chr6	69980289	23829	N	TTTTTTTTTAAATTTTTTTTTTATTTATATGATTAGTCACAACAGAGAGCGAGCGAGAGGCAGAGACACAGGCAGAGGGAGAAGCAGGGCTCCCTGCACCGGCCGAGCCCGAGTTGGATCGATCCCCCGAGTCTCCAGTATCACGGCCCGGGCCATACGGCAGGCGTCCAAACCGCTGCCGCCCCCCAGGGATCCCGCAATCAATT	.	PASS	PRECISE;SVMETHOD=Snifflesv1.0.12;CHR2=chr6;END=69980294;STD_quant_start=1.208941;STD_quant_stop=4.454902;Kurtosis_quant_start=5.093973;Kurtosis_quant_stop=4.318206;SVTYPE=INS;SUPTYPE=AL;SVLEN=198;STRANDS=+-;STRANDS2=15,12,15,12;RE=27;REF_strand=50,35;Strandbias_pval=0.824648;AF=0.241071	GT:DR:DV	0/0:85:27
chr6	70000843	23830	N	GGGGGGGGGGGGGGGGGGGGGGGGGGGGGGGGATGGGGGGGGGGC	.	FAIL_NOTPRECISE	IMPRECISE;SVMETHOD=Snifflesv1.0.12;CHR2=chr6;END=70000860;STD_quant_start=19.302850;STD_quant_stop=33.640749;Kurtosis_quant_start=-0.653586;Kurtosis_quant_stop=-1.233904;SVTYPE=INS;SUPTYPE=AL;SVLEN=64;STRANDS=+-;STRANDS2=12,3,12,3;RE=15;REF_strand=47,47;Strandbias_pval=0.048469;AF=0.137615	GT:DR:DV	0/0:94:15
chr6	70028048	23831	N	ATGACTTGGGATCCCTGGGTGGCGCAGTGGTTTGGCGCCTGGGCCTTTGGCCAGGGCGTGATCCTGGTAGGCCCGGGATCGAATCCCAATCAGGCTCCCGGTGCGATGGAGGCCTGCTTCGCTCCCTCTGCCGTTGTCTCTGCGCCTCTCTCTCTCTCTCTGTGACTATCATAAATAAATAAAAACTTTTAAAAAAAAAAAAAAAAAAAAAAAAAAAAAAAAAAAAAAAATA	.	PASS	PRECISE;SVMETHOD=Snifflesv1.0.12;CHR2=chr6;END=70028061;STD_quant_start=1.552125;STD_quant_stop=6.480741;Kurtosis_quant_start=12.046647;Kurtosis_quant_stop=10.745969;SVTYPE=INS;SUPTYPE=AL;SVLEN=225;STRANDS=+-;STRANDS2=23,22,23,22;RE=45;REF_strand=51,59;Strandbias_pval=0.600569;AF=0.290323	GT:DR:DV	0/0:110:45
chr6	70033498	23832	N	AAAAGCAGGGCACAAAAAAAAAAAAAAAAAAAAAAAAAAA	.	PASS	PRECISE;SVMETHOD=Snifflesv1.0.12;CHR2=chr6;END=70033501;STD_quant_start=3.182834;STD_quant_stop=3.277061;Kurtosis_quant_start=4.042775;Kurtosis_quant_stop=3.768190;SVTYPE=INS;SUPTYPE=AL;SVLEN=43;STRANDS=+-;STRANDS2=22,24,22,24;RE=46;REF_strand=52,57;Strandbias_pval=1;AF=0.296774	GT:DR:DV	0/0:109:46
chr6	70044367	23833	ATAGTTGTTGGGGCCAGGCGGGAAGGGAAACTCCTCAAGATGGCGGATACGCCAAAATGGCTGAAGTTCCTGTCACCACCTCCACTTGGGATGACAGCTTGAGCAGACCCTTACACCTCTCCTTTGGACTTCCTCAACCGAACCCAATGCCCTTCAAACCCCAGAGGAGGAAGTCACCTTTGACTGGTCGAATTGCAATCCTTCCTTTGCATAGTGAGGGTCACTCTGACTGGTTGGATTGCAATCCTTCCTTTGCATATGAGCCAACCAATAGGAAACCGTTCTGCCTTACAACGTTATGTAAACCCCCTACCACCTTGTCTTGGGGCGACTTCCTCGACTCACTCTCTTTCCCCCGTGAGTCGGGGAACCTCGCCCGAGGGTGCCTGCAATAAAATCTGTTCTTGGACCCTCGCTTGCCTTGGCGGTCTCATTTCCGTCTAGTTACTAAAAAAACTTAACA	N	.	PASS	PRECISE;SVMETHOD=Snifflesv1.0.12;CHR2=chr6;END=70044830;STD_quant_start=1.414214;STD_quant_stop=1.069045;Kurtosis_quant_start=7.044997;Kurtosis_quant_stop=8.509186;SVTYPE=DEL;SUPTYPE=AL;SVLEN=-463;STRANDS=+-;STRANDS2=12,16,12,16;RE=28;REF_strand=55,55;Strandbias_pval=0.532006;AF=0.202899	GT:DR:DV	0/0:110:28
chr6	70075247	23834	N	CACGACCTTCGAGCTACAAAAAAAAAAAAAAAAAAAAAA	.	PASS	PRECISE;SVMETHOD=Snifflesv1.0.12;CHR2=chr6;END=70075253;STD_quant_start=1.989556;STD_quant_stop=2.581989;Kurtosis_quant_start=5.597317;Kurtosis_quant_stop=5.223457;SVTYPE=INS;SUPTYPE=AL;SVLEN=34;STRANDS=+-;STRANDS2=24,25,24,25;RE=49;REF_strand=47,39;Strandbias_pval=0.59221;AF=0.362963	GT:DR:DV	0/1:86:49
chr6	70082126	23835	N	CGTCCGCCTTCTTCTTCTTCTGCTTCGTCTGTCTTTCTTCTTCTAGCTTCTTCGTTCTTCTCTTC	.	FAIL_NOTPRECISE	IMPRECISE;SVMETHOD=Snifflesv1.0.12;CHR2=chr6;END=70082128;STD_quant_start=16.834031;STD_quant_stop=13.714114;Kurtosis_quant_start=-1.458047;Kurtosis_quant_stop=0.862247;SVTYPE=INS;SUPTYPE=AL;SVLEN=63;STRANDS=+-;STRANDS2=15,11,15,11;RE=26;REF_strand=41,33;Strandbias_pval=1;AF=0.26	GT:DR:DV	0/0:74:26
chr6	70102107	23836	N	CTGCGCACGGTTTGCGGCCTGACTTCGGCTAGCCGCGGCGATCCTGGAGACCCGGGATCGACATCCCACATCGGGCCTCCCGGTGCATGGAGCTGCTTCTCCCTTCTGCCTGTGTCTTCTCGCCTCTCTCTCTTCTCTCTCGTGTGACTCTCATACTAAATAAAAAAAAAATTAAAAAACAATAAATACATAAATAATGAGTGTTATATAC	.	PASS	PRECISE;SVMETHOD=Snifflesv1.0.12;CHR2=chr6;END=70102107;STD_quant_start=0.000000;STD_quant_stop=6.531973;Kurtosis_quant_start=22.719003;Kurtosis_quant_stop=16.249207;SVTYPE=INS;SUPTYPE=AL;SVLEN=211;STRANDS=+-;STRANDS2=26,29,26,29;RE=55;REF_strand=44,52;Strandbias_pval=0.86725;AF=0.364238	GT:DR:DV	0/1:96:55
chr6	70107868	23837	N	TAACGGTCTTAATCTAATTCAGCGGCGAATGACCAAACCCTTATATGTTCTCCATTCATTTGCGAAATATTAACATAACTCGTGAAATGGGAATCATACAGGGAAGAGAGAAGAACGTGCTGGGAACTATCAGAACGGGCGACAGAACGGTAAAGGACTGCTAACCTGGGGAAACGAACTCAGGGGTGGTAGATAGTTTTAGTAAGTTGGAGGAGGGCGGGGGGTGGGAGTGAATGGGTGACGGGGCACTGGCGGGTTATTCTGCTTATGTTGTACATTGACCACCAATAAAAAATAAATTAAAACCAAATAAAAA	.	PASS	PRECISE;SVMETHOD=Snifflesv1.0.12;CHR2=chr6;END=70107873;STD_quant_start=1.312335;STD_quant_stop=6.013873;Kurtosis_quant_start=11.082338;Kurtosis_quant_stop=5.856831;SVTYPE=INS;SUPTYPE=AL;SVLEN=292;STRANDS=+-;STRANDS2=17,19,17,19;RE=36;REF_strand=41,42;Strandbias_pval=0.844536;AF=0.302521	GT:DR:DV	0/1:83:36
chr6	70114742	23838	TAAATATATGCTTCCAGAGTAGTAAAACCATTTATACTTACTCTATTCTCTTTACTGGGGTCATTGCTCTTTATTATTTTTTAAATAATAAGATTACCTTTTTTTTTTTTAGTCTGGCTTTGGACTAAAATATATTTCACTCATTTATTTAAGAGTGGTGTTTGAGTATCTACATTATGTAAAGTATTACTTTTGGTACTAGGATACTACAATAAATAAAGAACAAGAAGAAAAAAAAAAAAAAGACCTGTCCAATCCAAAGGGAAGAGATACATGTAAAATAAAATAGCATACTTCTTTCATGAGACAGTGATAAATTCAGTGGAAAAATAATACAGGTTAGAAATCCTAGAAGAGTCCATCTTGGTGGCAATTTGCACGGTCACAGAACTATTCACTGAGTAGGTGGGCTTTGAATAAAGACAAGATAAAAAAGCACAGTCACAGAATTATCTGGGACAGAAGTGTTACAGGCAGAAAAAAAAAAAAACAATAAAAAAACAAATGCAATGGTCCTGAGGTCAGAGCTTATATGCAGTGTCTGAAGTAAGTCGAGGAGATCTACACAAGTATGTAAAGACAAGTGGTGAAGACAAACAGGTGGGAAAAGTGAGGTGGTGATGGTGGTGGTGCTGGTGGTATAGATTATGGGGGCCTTGGAAGCTACTAGAGTGTTTCATACTGAGTGTGAGAGAAAGCCATTGGAGAGCTTTAATAAGAGGAACAGCATGATATGACTTCATTTCCAAAAGATAATTCTGGCTTTTATATTAAGAATAGACTCTAGG	N	.	PASS	PRECISE;SVMETHOD=Snifflesv1.0.12;CHR2=chr6;END=70115530;STD_quant_start=0.000000;STD_quant_stop=0.316228;Kurtosis_quant_start=6.634780;Kurtosis_quant_stop=0.809074;SVTYPE=DEL;SUPTYPE=AL,SR;SVLEN=-788;STRANDS=+-;STRANDS2=7,11,7,11;RE=18;REF_strand=40,50;Strandbias_pval=0.796372;AF=0.166667	GT:DR:DV	0/0:90:18
chr6	70119453	23839	N	TTTTCCTCTCTTTTTCTTTTTTCTTTTTTTTTTTTTTTTCTTTACTTATTTTTTTCAACATCTTTTTTTATACATATTATTTTTTTTTTTATTTTTTTTTATTGTTTGCCTCACATCCTAACATCACATCATAACCCCCCCATTTCCCTTTTTCCCCCTTCCCTCCCCCCCCCCGCCCCTCCCTTCCCCTCCCCCCCCCCCCTTTTTCTTCCCCCTCTCTTTCTCCTTCTTTCTTTTTTCC	.	FAIL_NOTPRECISE	IMPRECISE;SVMETHOD=Snifflesv1.0.12;CHR2=chr6;END=70119471;STD_quant_start=4.128614;STD_quant_stop=10.038562;Kurtosis_quant_start=13.942455;Kurtosis_quant_stop=9.034553;SVTYPE=INS;SUPTYPE=AL;SVLEN=216;STRANDS=+-;STRANDS2=22,23,22,23;RE=45;REF_strand=47,51;Strandbias_pval=1;AF=0.314685	GT:DR:DV	0/1:98:45
chr6	70120777	23840	AAAATCATTAAAATAGGGATCCCTGGGTGGCGCAGCGGTTTAGCGCCTGCCTTTGGCCCAGGGCGCGATCCTGGAGACCCGGGATCGAATCCCATGTCGGGCTCCCGGTGCATGGAGCCTGCTTCTCCCTCTGCCTGTGTCTCTGCCTCTCTCTCTCTCTCTCTCTCTCTCTCTCCTCTGTGACTATCATGAATAAATAAATAAAATCTTTAAAAAA	N	.	PASS	PRECISE;SVMETHOD=Snifflesv1.0.12;CHR2=chr6;END=70120994;STD_quant_start=0.951190;STD_quant_stop=1.732051;Kurtosis_quant_start=17.814522;Kurtosis_quant_stop=17.708668;SVTYPE=DEL;SUPTYPE=AL,SR;SVLEN=-217;STRANDS=+-;STRANDS2=17,26,17,26;RE=43;REF_strand=48,58;Strandbias_pval=0.586512;AF=0.288591	GT:DR:DV	0/0:106:43
chr6	70165838	23841	N	CAAGAAGAAAGTTTGAAAAAAAATTAAAAAAAAAAGAAGAA	.	PASS	PRECISE;SVMETHOD=Snifflesv1.0.12;CHR2=chr6;END=70165846;STD_quant_start=6.396614;STD_quant_stop=6.563790;Kurtosis_quant_start=2.190519;Kurtosis_quant_stop=6.978342;SVTYPE=INS;SUPTYPE=AL;SVLEN=44;STRANDS=+-;STRANDS2=10,14,10,14;RE=24;REF_strand=35,34;Strandbias_pval=0.484948;AF=0.258065	GT:DR:DV	0/0:69:24
chr6	70166554	23842	N	GTGGTTGCTTTGCTCCCCTGTCCCTCTCCCCCCGCTTTTTTTCTTGTTTCATGTTCTTTTTTTCCCTCTGTTT	.	FAIL_NOTPRECISE	IMPRECISE;SVMETHOD=Snifflesv1.0.12;CHR2=chr6;END=70166582;STD_quant_start=39.498101;STD_quant_stop=65.127567;Kurtosis_quant_start=-1.192044;Kurtosis_quant_stop=-1.187726;SVTYPE=INS;SUPTYPE=AL;SVLEN=90;STRANDS=+-;STRANDS2=11,3,11,3;RE=14;REF_strand=27,36;Strandbias_pval=0.0194019;AF=0.181818	GT:DR:DV	0/0:63:14
chr6	70172623	23843	GGGCGGAGGAAGAGGCTCCGTGCGGAGGGGGCTGCGCGGTTCCAGGAGCAGCTCGGG	N	.	PASS	PRECISE;SVMETHOD=Snifflesv1.0.12;CHR2=chr6;END=70172679;STD_quant_start=0.948683;STD_quant_stop=1.140175;Kurtosis_quant_start=3.082569;Kurtosis_quant_stop=-1.574966;SVTYPE=DEL;SUPTYPE=AL;SVLEN=-56;STRANDS=+-;STRANDS2=13,6,13,6;RE=19;REF_strand=35,29;Strandbias_pval=0.428013;AF=0.228916	GT:DR:DV	0/0:64:19
chr6	70181592	23844	N	TTTATTTTTTATTTTTTTTTTTTATTTATTTTTTTTATTGGTGTTCAATTTTTACTAACATACCGCATATAGTACCCAGTGCCCGTCACCCCTCATCCCACCCCGCCCCTCCTCCCCTTCTACCACCCCTATTCATTTCCCAGAGTAGCAAGTCTTTACGTTCTGTCTCCTTTCTGATATTTCCCACACATTTCTTTTTCTCCCTTCCCTTCTTTTCCCTTTCACTATATTTATATCCCCAAAATGAATGAGAACCATATAATGTTTGCCTTCTCCGACTATGACTTACTTCACTCAGGCATTAATACCCTCCAGTTCCATCCACGTTGAAGCCAAAGGTGGGTATTTGTCATTTTAATAGTGAGTAATATTCCATTGTATAATAAACCACATCTTCTTTATCCATTTCATCTTTAGTTGGACACCGAGGGCTCCTTCCCAAGTTTGGCTATCGTGGCCATGCGCTCGAAACATCGGGGGTGCAGGTGTCCCGGCGGTTTCCTTGCATTTGTATCTGGGGTAAATCCCAACAGTGCAATTGCTGGGTCGTAGGGCAGGTATATTTTTAACTGTTTGCGGAACCTCCACACCAGTTTCCAGAGTGGCTGCGCCACCAGTTCACATTCCCCCCCACAGTGTAAGAGGGTTCCCTTTTCTCCGCATCCTCTCCAACATTTGTTTTGTTCCCTGCCTTGTTAATTTCCCCCATTCTCACTGGTGTGAGGTGGTTATTCATTGTTGTAGTTTTGACTTTGTAATTTCCCTGATGGCAAGTGATGCAGCGCATTTCTCATATGCATGTTGGCCATGTCTATGTCTTCCTCTGTGAGATTTCTGTTCATGTCTTTGCCCATTTCATGATTGCGATTGTTTGTTTCATTGGTTGTTGAGTTTAATAAGTTCTTTATAGCATCTTTGGGAACAACTAAGCCCTTTAAAATCTGAATTGTCATTTGCAACTATCTTCTCCCATTCTGTAGTTGTCCTTTGAGTTTTTGTTTGACTGTTACCTTTGCTGTGCTTGGCAAAGGCTTTCCTATCTTGATTGACAGGGTCCCAATAGTTTCATTTTTGGCTTTGTTTCTTTTGCCTTTTGTTGATGTATCTTGCAAAGAATTTACTAGGCAGAGTTCAAAACGGGTGTTGCAATGCCCAGAAGTCAGTGGCATTTCTATACACTTAACAATGAGACTGAAGAAAGAGAAAATTAAGGCGAGGTCAATCCCATTTACAATTGCACCCACAAGCCTCAGCTACCTAGGAATAAACCTCCCCAACGATTGTAACGGATCTATACCCTCAAACTATAGAAACACTTCTGCAAGAACTTGAGGAAGACACAAAGAGATGGCAAAATATTCCTGCTCATGGATTGGCGACTTACTATTGTGAAAATGTCAATGTACCCAGGGCCATATACACCGTTTAATGCAAATCCCTATCAAAATACCATGACCTTCTTCAGCGGTTAGAACAATTATTTTAAGATTTGTGTGGAATCAGAAAAGACCCCGAATAGCAGGGGAACTTTTAAAAAAGAAAAACCATATCTGGGGGCATCACAATGCCAGATTTTCAGGTTTGTACTACCCAGTTTGGTCATCAGACAGTTGTGGTACTGGCCACAAAAACAGACACATAGATCCGTGGAACAGAATAGAGAATCCAGAATAGTGGACCCTGAACTTTCGGGGCAAACTAATATTCGATTTAAAGGAGGACCGACTATCCCACCTGGAAGACCCCCAGACCACGTCTCTTCAATAAATGGTGCTGGAAAAATTGGACTCCACATGCAGAAGAATGAAACTTAGACCACTCTCTTTCACCCATACACAAAGATAAACTCAAAATGATGAAATATCTAAATGTGAGGGACACGATTCCATCAAAAATCCTATGGAAGAAAAGTTATGAT	.	FAIL_NOTPRECISE	IMPRECISE;SVMETHOD=Snifflesv1.0.12;CHR2=chr6;END=70181596;STD_quant_start=8.479387;STD_quant_stop=52.979241;Kurtosis_quant_start=-0.930556;Kurtosis_quant_stop=0.780069;SVTYPE=INS;SUPTYPE=AL,SR;SVLEN=1902;STRANDS=+-;STRANDS2=3,8,3,8;RE=11;REF_strand=36,38;Strandbias_pval=0.213616;AF=0.129412	GT:DR:DV	0/0:74:11
chr6	70213202	23845	AAAAAAAAATTGCTCAAAAAAAACAAAAAAAAAAAGAAAAAACAAAAAAAAAACAAAA	N	.	PASS	PRECISE;SVMETHOD=Snifflesv1.0.12;CHR2=chr6;END=70213258;STD_quant_start=1.366260;STD_quant_stop=1.653280;Kurtosis_quant_start=-1.902149;Kurtosis_quant_stop=-1.818293;SVTYPE=DEL;SUPTYPE=AL;SVLEN=-56;STRANDS=+-;STRANDS2=17,13,17,13;RE=30;REF_strand=51,46;Strandbias_pval=0.834482;AF=0.23622	GT:DR:DV	0/0:97:30
chr6	70215890	23846	N	ATAGTTTATGGTTATTAATATGATTAATTAATACTATTATTGATGAATAGTATCAGTAAAAATAGTTATTAGTTTTATTAGAGGTTATTAAAAGTACTATGAGTTAT	.	PASS	PRECISE;SVMETHOD=Snifflesv1.0.12;CHR2=chr6;END=70215893;STD_quant_start=1.934408;STD_quant_stop=4.996773;Kurtosis_quant_start=10.671457;Kurtosis_quant_stop=9.600306;SVTYPE=INS;SUPTYPE=AL;SVLEN=105;STRANDS=+-;STRANDS2=33,29,33,29;RE=62;REF_strand=50,44;Strandbias_pval=1;AF=0.397436	GT:DR:DV	0/1:94:62
chr6	70222845	23847	N	ACTTTAATTTGGTTAAGGATGACCGGCAATAATATAAGGCCAACTGGAACAATCTGTCTATCTTCCACAAAACCAAAAATAAAGTGTACAAAATGTTAAAGGGTCTGCCAATCATTCTACTGATGAAATAAGGAAATTAAAGCGGGACTAATATGATTCATTGTGTGGATTTTGGCAAAGAAAAACATATGTATGCTTGCTTCTTGTTGGTCCTAAAAATTCGAGAGTTACCGTAAAACATCACACCTCATATAGGTGTTACTAGGGGAGAAAATAAGGCAGAGTACGGGAAAGGTGCCTTACTGGTTGCCCATCAAAGCCAGACAAAAGCCAACCATGCGGCCATAAAGGGGGGGAACAAGGTGAATTTTACTTTTTTGTTGTGTTGTAAAGTTTTTCGTCAACTTGTATACATGGAACAAATGGTCAAATTCATAATTTTCTTAACTAGAAGGCCTTGGGGAATCCGACCATTAGACTCAACGTGTGCTCGCAGCTTGAATCAGGGTTGCGCTGGCGTGTTGGAAAAAGTATGAAAAGAAATACATGTAGGAGGAACACACTAGAACAACACACAGCAGGGAATGCAACTATGCGCAAATTGTCAATAGCTAGCGCTCGTGGGATAAAGGGGTGGTGGACAACCTGACAACAGAAATGGAGGGAAACATCACATTGATGGTGTTAGGATTAATGGCAATTGTGAATAATGTTTTCTAGATGGGCTATCTCTCCAAGAAGCTTTATAGACAGGGGTTTAAAAAAAACGCACTTGAAAGAACTATTTATAAATTACCTTACAAAGGTTAACATTATAGGCTTTGGACCACAACAACTTTGGGCCAGGCATTGAACCTTTAGCATGGGGGAATAAGAATCGTGGTCTTTTCATTCAGAGGCTAGGGGGAATAAGCGGGGGAATTTACACTACACTAAAAACTTTGCAGGCCCAAAAGTGGATTCTCTGAAGGGGATCCCCAGTTTACACTTCACGAGGGA	.	FAIL_NOTPRECISE	IMPRECISE;SVMETHOD=Snifflesv1.0.12;CHR2=chr6;END=70223616;STD_quant_start=406.374335;STD_quant_stop=475.627796;Kurtosis_quant_start=-0.918316;Kurtosis_quant_stop=-1.190934;SVTYPE=INS;SUPTYPE=AL,SR;SVLEN=83;STRANDS=+-;STRANDS2=8,5,8,5;RE=13;REF_strand=63,49;Strandbias_pval=0.775686;AF=0.104	GT:DR:DV	0/0:112:13
chr6	70233514	23848	AAAAGAAAAGAAAAGAAAAAAGAAAAGAAGAAAAGAAAAAAGAAAGAAAAGAAAAGAAAGAAAAGAAAAGAAAG	N	.	PASS	PRECISE;SVMETHOD=Snifflesv1.0.12;CHR2=chr6;END=70233583;STD_quant_start=1.772811;STD_quant_stop=2.283481;Kurtosis_quant_start=-0.853607;Kurtosis_quant_stop=-1.254771;SVTYPE=DEL;SUPTYPE=AL;SVLEN=-69;STRANDS=+-;STRANDS2=12,16,12,16;RE=28;REF_strand=63,43;Strandbias_pval=0.136812;AF=0.208955	GT:DR:DV	0/0:106:28
chr6	70235646	23849	N	TTTTTTTTTTTTAATTTGTTTTTTTTTAAAGATTTTATTTATTTATCATGATAGTCACACAGAGAGAGAGAGACAGAGAGGCAGAGACACAGGCAGAGGAGGAACAGGCTCCAATGCGGGAACCACGACGTGGGATTCGAGCCCGGGTCTCCAGAAATTCAGTGCCCTGGGCCAATAATGCCGGGCGCCAAAACCGCTGCGAGCCACCCAGCGGATCCCTGAGAACATTTTT	.	PASS	PRECISE;SVMETHOD=Snifflesv1.0.12;CHR2=chr6;END=70235645;STD_quant_start=1.050451;STD_quant_stop=4.410020;Kurtosis_quant_start=24.995321;Kurtosis_quant_stop=16.461969;SVTYPE=INS;SUPTYPE=AL;SVLEN=230;STRANDS=+-;STRANDS2=39,19,39,19;RE=58;REF_strand=53,41;Strandbias_pval=0.232083;AF=0.381579	GT:DR:DV	0/1:94:58
chr6	70279156	23850	N	AGGAGGACGAGTGAAGGAGAGGGGCGAGGGCGGGGAGAGAGGAGACGAGCGGAC	.	FAIL_NOTPRECISE	IMPRECISE;SVMETHOD=Snifflesv1.0.12;CHR2=chr6;END=70279155;STD_quant_start=9.332738;STD_quant_stop=20.844664;Kurtosis_quant_start=0.861240;Kurtosis_quant_stop=5.862621;SVTYPE=INS;SUPTYPE=AL;SVLEN=52;STRANDS=+-;STRANDS2=3,11,3,11;RE=14;REF_strand=40,52;Strandbias_pval=0.150062;AF=0.132075	GT:DR:DV	0/0:92:14
chr6	70310845	23851	N	TCAACTTCTGGGGCAGGGCCATTCCCTGGGTGTTGGCCGCAGCGGTTTTTTTGGCGCCTGCCTTGGCCCAGGGCGCGGTATCCTGGAGACCCCGGTATCAAATCCCACATCGGGCTCCCCGGTTTGAATGGAGCCGCTTCTCCCTCTGCCTAGGTCTTGCCTCTCTCTCTTCTCTCTGTGGGGCCATCATAAATAAAATCACAAAGTTAAAAAAAACTTGACATTACTAATTTCAAAATTAAAATTGTTTAAAAAAAAA	.	PASS	PRECISE;SVMETHOD=Snifflesv1.0.12;CHR2=chr6;END=70310853;STD_quant_start=5.212165;STD_quant_stop=3.240370;Kurtosis_quant_start=6.950679;Kurtosis_quant_stop=0.985562;SVTYPE=INS;SUPTYPE=AL;SVLEN=251;STRANDS=+-;STRANDS2=16,8,16,8;RE=24;REF_strand=52,41;Strandbias_pval=0.365436;AF=0.205128	GT:DR:DV	0/0:93:24
chr6	70370480	23852	N	AAGACAAATTTGGTGGATCCACTTGGTGGCCGCCTCGGTTTGGGCGCCTGCCTTTTGCCCAGGGCGCGATCTGGAGACCCGGGACGAATCCCACGTCGTGCTCCCGGTGCATGGAGCAGCTTTCCCCTCTGCTGTGTCTCTGCCTTCTTCTCTTCTCGTTTGACTATCATAAAATAAATAAAAATTGAAAAAAAAATATTTAAAAACAAAA	.	PASS	PRECISE;SVMETHOD=Snifflesv1.0.12;CHR2=chr6;END=70370489;STD_quant_start=1.211060;STD_quant_stop=2.581989;Kurtosis_quant_start=2.538559;Kurtosis_quant_stop=5.174956;SVTYPE=INS;SUPTYPE=AL;SVLEN=202;STRANDS=+-;STRANDS2=13,17,13,17;RE=30;REF_strand=56,50;Strandbias_pval=0.411407;AF=0.220588	GT:DR:DV	0/0:106:30
chr6	70409662	23853	TAAAATTCAAAATTCTTTTTTTTTTTTTTTTT	N	.	PASS	PRECISE;SVMETHOD=Snifflesv1.0.12;CHR2=chr6;END=70409699;STD_quant_start=1.483240;STD_quant_stop=2.588436;Kurtosis_quant_start=-0.276355;Kurtosis_quant_stop=-0.655462;SVTYPE=DEL;SUPTYPE=AL;SVLEN=-37;STRANDS=+-;STRANDS2=6,9,6,9;RE=15;REF_strand=30,42;Strandbias_pval=1;AF=0.172414	GT:DR:DV	0/0:72:15
chr6	70449876	23854	N	GTCCAAAAGGGACTAAGGAGAAAGGAGAGAAAAGGGTGAGAAAACGGGCGGGATAAAGACGGGAAAAAGAAGGAAGAAGTAATTAAAACAAAAAACGGGACGTGTGGATATGAAAGATACGAGAGAGGGGGGAGAAAGAAAGTAGAAAAAGTTAGAACAACTAAGGAGGGGAGGAATAAGATCAAAGGTAAGTGGAAATGAATAAAGAAGAGTAGATTCCTGATATTCTTAAAGTGACAGATGGAGAGAAGGGGCGAAGTAGGAAAGCGGGA	.	FAIL_NOTPRECISE	IMPRECISE;SVMETHOD=Snifflesv1.0.12;CHR2=chr6;END=70449879;STD_quant_start=44.845290;STD_quant_stop=53.115911;Kurtosis_quant_start=3.676023;Kurtosis_quant_stop=3.554046;SVTYPE=INS;SUPTYPE=AL;SVLEN=96;STRANDS=+-;STRANDS2=2,10,2,10;RE=12;REF_strand=25,24;Strandbias_pval=0.0502499;AF=0.196721	GT:DR:DV	0/0:49:12
chr6	70482031	23855	N	GAATAACCTTACAACTCAGTTCTTGGAGCATGCCAAGTCCTACAAGCTATGACACCCGTTTACGGGAATCTCACCTATAAAGCTTTCTGGCCACTGAGGAAACAAAATTTGATAACCAAACTAGT	.	PASS	PRECISE;SVMETHOD=Snifflesv1.0.12;CHR2=chr6;END=70482031;STD_quant_start=0.000000;STD_quant_stop=2.358495;Kurtosis_quant_start=7.109815;Kurtosis_quant_stop=4.627783;SVTYPE=INS;SUPTYPE=AL;SVLEN=123;STRANDS=+-;STRANDS2=16,17,16,17;RE=33;REF_strand=49,49;Strandbias_pval=1;AF=0.251908	GT:DR:DV	0/0:98:33
chr6	70492587	23856	N	AAAAAAAACAAAAAAAAAAAAAAAAAAAAAAAAAAAAGGGATCCCTGGGTGGCGCAGCGGTTTGGTGCCTGCCTTTGGCCAGGGCGCGCTTCTGGAGACCCTGGATCGAATTCCCACATCGGGATCCCGGTTGCATGAGCTGCTTCTCCATCTGCCCTGTGTCTCTGCGCATCTCTCTCTCTCTGTGACTACTCATAAATAATAAAAAATAAAAATAAAAATT	.	PASS	PRECISE;SVMETHOD=Snifflesv1.0.12;CHR2=chr6;END=70492596;STD_quant_start=1.105542;STD_quant_stop=3.480102;Kurtosis_quant_start=1.979783;Kurtosis_quant_stop=6.780090;SVTYPE=INS;SUPTYPE=AL;SVLEN=214;STRANDS=+-;STRANDS2=18,18,18,18;RE=36;REF_strand=47,45;Strandbias_pval=1;AF=0.28125	GT:DR:DV	0/0:92:36
chr6	70501072	23857	N	TGTTTTTTTTTGTTTTTTTTTTTTTTTTTTTTTTTACAATCGTTTA	.	PASS	PRECISE;SVMETHOD=Snifflesv1.0.12;CHR2=chr6;END=70501074;STD_quant_start=1.561249;STD_quant_stop=5.123475;Kurtosis_quant_start=0.601134;Kurtosis_quant_stop=9.662997;SVTYPE=INS;SUPTYPE=AL;SVLEN=53;STRANDS=+-;STRANDS2=16,17,16,17;RE=33;REF_strand=45,45;Strandbias_pval=1;AF=0.268293	GT:DR:DV	0/0:90:33
chr6	70509777	23858	N	GAAAAGAGAATTTCAGGGATCCTGAGGTGGGCGTAGTAGCGGGTTAGCGCCGCCTTGGCCGGCAGGGCCGATCCGGAGAACAAGGATCGAATCACACGTCGGGACTCACCTGGTGCGATGGAGGCCGGCTTCTCCCTCGGCCTGTGTCCTCGGGCCTCTACTCATCGTCTCAATCCACGCACTGTGTGCCGATCAGACTAATTAAAATTAAAAAAAAATAAATCTTTAAAAAAAAAAAAAAAAAA	.	PASS	PRECISE;SVMETHOD=Snifflesv1.0.12;CHR2=chr6;END=70509789;STD_quant_start=4.464143;STD_quant_stop=5.775564;Kurtosis_quant_start=7.434323;Kurtosis_quant_stop=5.418110;SVTYPE=INS;SUPTYPE=AL;SVLEN=232;STRANDS=+-;STRANDS2=12,16,12,16;RE=28;REF_strand=47,48;Strandbias_pval=0.667571;AF=0.227642	GT:DR:DV	0/0:95:28
chr6	70510822	23859	N	CAGAAAGCTGTTGATGCGTAGGATGAACCCCTCTGCCATGAGGGTGCACATCAGACAAA	.	PASS	PRECISE;SVMETHOD=Snifflesv1.0.12;CHR2=chr6;END=70510822;STD_quant_start=0.516398;STD_quant_stop=2.542964;Kurtosis_quant_start=-0.357633;Kurtosis_quant_stop=6.063461;SVTYPE=INS;SUPTYPE=AL;SVLEN=53;STRANDS=+-;STRANDS2=15,15,15,15;RE=30;REF_strand=50,51;Strandbias_pval=1;AF=0.229008	GT:DR:DV	0/0:101:30
chr6	70575111	23860	GTGGTTAAAAATTTTTTTTTTTTTTTTATTTGAAG	N	.	PASS	PRECISE;SVMETHOD=Snifflesv1.0.12;CHR2=chr6;END=70575146;STD_quant_start=1.057188;STD_quant_stop=1.137593;Kurtosis_quant_start=-1.933309;Kurtosis_quant_stop=-1.742814;SVTYPE=DEL;SUPTYPE=AL;SVLEN=-35;STRANDS=+-;STRANDS2=19,16,19,16;RE=35;REF_strand=48,46;Strandbias_pval=0.843549;AF=0.271318	GT:DR:DV	0/0:94:35
chr6	70636020	23861	N	ACGAAGAAAAAGAAAGAAAAAAAAGAAAGAAAGAAGGAAAAAAAGAC	.	FAIL_NOTPRECISE	IMPRECISE;SVMETHOD=Snifflesv1.0.12;CHR2=chr6;END=70636080;STD_quant_start=58.089454;STD_quant_stop=49.036093;Kurtosis_quant_start=-2.215066;Kurtosis_quant_stop=2.083770;SVTYPE=INS;SUPTYPE=AL;SVLEN=110;STRANDS=+-;STRANDS2=14,13,14,13;RE=27;REF_strand=36,39;Strandbias_pval=0.823621;AF=0.264706	GT:DR:DV	0/0:75:27
chr6	70668592	23862	N	TTTGTCCGCCGAGCACAGTGCGTAAAACCATAGGGGTTTCAATATAGTGTTAAATAAAGAATTTAAATGAAAGTAATAGAGGGTGCCTGTCTGGTTCACAGTTGGTAAGCAGTGAGGAGCG	.	PASS	PRECISE;SVMETHOD=Snifflesv1.0.12;CHR2=chr6;END=70668597;STD_quant_start=2.022600;STD_quant_stop=4.451762;Kurtosis_quant_start=0.898130;Kurtosis_quant_stop=3.554707;SVTYPE=INS;SUPTYPE=AL;SVLEN=121;STRANDS=+-;STRANDS2=9,14,9,14;RE=23;REF_strand=44,54;Strandbias_pval=0.648721;AF=0.190083	GT:DR:DV	0/0:98:23
chr6	70669263	23863	ATGTGGCATGCAGTCCCAACATAGATTGTCCTCTGTTGCATGCATTTTGTTGGAAAGCATAAAGATGTAAAATGACAGAAAATTTGGTTATAAAATATGTACATACAACAGCAAAATTAAGTGAATTAATCTTTTAACAATTATACAAAAACTACTCAAAAATTTGAGATAAATTTAGAAACACAATATTTTAAATACTGTGCTGAAGTATATGCATAAATTGGAGCCCACATTTTAGTGAAACTCTCTATTACCACCCACCACCTATTCTGATTATAAGCATGTTTTACCTTTCTAAGGGAAATCCAAACTCTGCAAAAAAAAAAAAATAATAATAATAATAATAATGATAATAATTCAAATTAACTGCAAAGACCAATTGAAAGTCCCACCTAGGAACAGACCCTAAATTAATTCTCTGAAAATAGTTAATAGAAGTGAAAATGAACTACAATTTCCAACATAAAAATGCATAAAAATATTCCCATCAGAGGAAATAAAGTAAAACCAAAAATTGGCTCTGGCATAGGGAGTCTCAGAATGGCATATGGAGCAGGAGATCAGAATGCCTAAAATCTTAGGGAGAAATAAGTATTTAAAAATGAAAAAAAATTAAAGGAAATGTATGATTTTTAGATATCTGCAAGAATACTTTTAAGAGGTAACATGAGAATGAAAATAATGGAGACATGTCATTTTAGGATTGTAGACCATGGCTAGAACATAGCTCTCACCTTTGTCGAACTCAAAATTACAACATAAAACATAATTTGGATCTGTGTCCTGGTAGGAAGACTTAGAGAGACTGTTAATCTTTCGTTATTACAGTCTAAAATTTTCTAGGGACGGATGCTCAGTCCGTTAAGCATCTGTCTTTGGCTCAGGTCATGATCTCAGCAGAGAGTCTGCTTCTCCCTCTCCCTTGGTCCCTTCCCTCCTCTCATCCTGTATGCCTGTCTTTCTCAAATAAATAAAGAAAATCTTTTAGAAAATTAAAAAAATAAAGTAAAATAAAATTCTCCCATCCCTGCTTTGTCAAATTGCAAGTCATTTTCCCTTTATTAGTGTTCTCTGAAAACATTCACCTCTGTTCTCCTTCCCATGTATGTTCTCTCCTTACCTCGAAAGTGTACTTGAAGAAGAAGAAAAAAAAAAAAAAAACCTTTCCATAACCCCCCTTATTATTAAAATAGAATAAACAGGTGATGCTAAGTCCATAGAAATGCTTCCAGTCTGTCATCACATCCTTCAAAGTTTGCAGACATATTTTCTATTATTTCACAGTATGTTTTCTAACAGCACTTCTGCGTTAGTCAGTTCCCACCTATTTGATCAATTCTTTCATGTGTGTAAAGAAAAAGAACTAAATTGCTATGTGCTGAATAGAAAGAAGCCACTGTGTCTACAGATGGTTCAGGTCCTAATATTCAATACAATTCTTTTTTTTAAAGATTTTATTTATTTATTCATGGAAGACACACGGGGTGGGGTGGGGGGCAGAGACACAGGCAGAGGCACAGGCAGAGGAAGAACCAGGCTCCATGCAAGGAGCCTGACATGGACTGGATCCTGGGCCTCCAGGATCACACCCTGGGCTGAAGGCAACACTAAACCACTGAGCCACCCAGGCTGCCCTCAATACAATTCTTTAAGCAATTTGGGGAAGATTTAAAATGTTGGCTACCAATCTCCCAACCACATCTAACCAGGAAGGTGATAATTATACCCTTTTTCTAATTCTCTGCACCTCCCCCCAAAAAACCTCAGCTACCTGGTCTTTCAATACATCCAAAAAAACAGTTGGATGAATATAGAAGGAACTTTCCAGGTACAACATTTTCCTGCTAAAATAGAAGAATGCTCTACTTAGGTTTTTGTTTTCAGCTTTAGAATCAAGTAACTTTTTGAAAAGACAGTTTGAGGTAGAAGAACAATTAAAGACATGGGTGGCACCACACTAGTTCAATGACCTTGACATGACTCCTTCTGTGGATCTCAGCTGACTCTTCCTCCATAAATGATGAAATTGGTTATACTAATTTCATAGGGTTGAAGAGAGAATTAAAATGAATTAATATATGTAAAGGGCCTTGTATATTCGATGTCTGTCATATAGTAAGGGCTATATAAACATTTACTATCACGAGGATACTGATAATGATTCGTCAACCCAGAAATAAATGAAAAATTTCAGAAACTATTCTAACACAACAAATGTGAATAGACATATATATATATATATATATATATATATATATATAGGGAGGCCTTTTTACAAGATTTCTTGTCAAGAATACATGGCATGAGGCACATATGTGTACTTTTCCTCAATATAACAAATATCTACTATTATTTTCTTCTTTTCTCTCTAGACTAGGCAATCTGAGGACATATCTCTTCAGCTTTATCAAATGGGGTTACCATTGGGAGAGTCTTGATGGAGTTTATCTGTAAAAATGGCCCCATCTAGCTGAGGGCAGAGTTCCAATGTCCAGAACTGATTTCCCCAGGGAGGTCTTACTGGATATAAAGTTTCTCTGAAATTCACAGCCAATAGCAAAGTGCAGGAGGTCACCATTAACCACAATGTGTTCAATTCTTCAGGTCAGCTCTTTAAGAGACAGCTATATTTAACCCGGATGTTCCTTCTGTATCCACCATTGATGCACATTAGTTCAAAACAGGAGCCAGGGAACTCTTGGATATAGTCTAATAACTGAAGGAATTTCATAAGTCTTTGTGTTCTTTACTTATATAGACCCATC	N	.	PASS	PRECISE;SVMETHOD=Snifflesv1.0.12;CHR2=chr6;END=70672028;STD_quant_start=0.836660;STD_quant_stop=0.836660;Kurtosis_quant_start=2.988282;Kurtosis_quant_stop=2.307772;SVTYPE=DEL;SUPTYPE=AL,SR;SVLEN=-2765;STRANDS=+-;STRANDS2=8,12,8,12;RE=20;REF_strand=58,57;Strandbias_pval=0.470677;AF=0.148148	GT:DR:DV	0/0:115:20
chr6	70684082	23864	N	TTTTGGTTGTTGTTTGTTTTTTGGATAGATATCTAAAACATTGGGATATATAATATCATCTATATAACCAATTGCTGGGACTATCTGGAATTTACTCAATGGACTCTATTTCTCCAGCCTTTCTGAACTCTTAGATCTATATATATATTTTTGTTTTGTGGCTATATAACCACAAAAGTTCTGGGGATTATAATATATAGATATATAATCTATATATTACCCATGATGCGGCTTCTGGATTTACTCAATGGGACTCTAATCTCTTTCAAGCCTTTTCTGAACTCTTACTATC	.	FAIL_NOTPRECISE	IMPRECISE;SVMETHOD=Snifflesv1.0.12;CHR2=chr6;END=70684138;STD_quant_start=30.300715;STD_quant_stop=48.428642;Kurtosis_quant_start=0.595345;Kurtosis_quant_stop=-2.079792;SVTYPE=INS;SUPTYPE=AL;SVLEN=182;STRANDS=+-;STRANDS2=18,13,18,13;RE=31;REF_strand=42,47;Strandbias_pval=0.404435;AF=0.258333	GT:DR:DV	0/0:89:31
chr6	70689333	23865	TTTTTGGCAGTGCTCGCTTCGGCAGCACATATACTAAC	N	.	PASS	PRECISE;SVMETHOD=Snifflesv1.0.12;CHR2=chr6;END=70689372;STD_quant_start=0.420084;STD_quant_stop=0.000000;Kurtosis_quant_start=-1.152676;Kurtosis_quant_stop=-0.563005;SVTYPE=DEL;SUPTYPE=AL;SVLEN=-39;STRANDS=+-;STRANDS2=21,14,21,14;RE=35;REF_strand=48,46;Strandbias_pval=0.429438;AF=0.271318	GT:DR:DV	0/0:94:35
chr6	70697746	23866	N	TAAAAAACAATTCGTAAAAAAAAAAAATAAA	.	PASS	PRECISE;SVMETHOD=Snifflesv1.0.12;CHR2=chr6;END=70697751;STD_quant_start=0.632456;STD_quant_stop=3.619392;Kurtosis_quant_start=5.574598;Kurtosis_quant_stop=5.475573;SVTYPE=INS;SUPTYPE=AL;SVLEN=31;STRANDS=+-;STRANDS2=7,8,7,8;RE=15;REF_strand=38,39;Strandbias_pval=1;AF=0.163043	GT:DR:DV	0/0:77:15
chr6	70706064	23867	TGCAAAATAGGGGGAGGGGCACGATGGCGGAGGAGTAGGGTCCCCAAATCACCTGTCTCCACCAAATTACCTAGAAAACCTTCCAATCATCCTGAAAATCTATGAATTCGGCCTGAGAATTAAAGAGAGAACACCTGGAATGCTACAGTGAGAAGAGTTCGCGCTTCTATCAAGGTAGGAAGACGGGGAAAAAGAAAGACACAAAGGCCTCCAAGGGGGAGGGGCCCCGCGAGGAGCCGGGCTGAGGCCGGGGCGAGAGTCCCCAGGACAGGAGAGCCCCGTCCCGGAGGAGCAGGAGCTGCACCGACCTTCCCGGGCGGAGAGGGGCTCCAGGGAGGTGGAGCAGGACCAGGAGGGCGGGGATGCCCTCGGGCTCCCCGGGACAGTAACAGACAAACTGCGCCCCGGGAGAGTGCGCCGAGCTCCCTAAGGGCTGCAGCGCGCACGGCGGGACCCGGAGCAGCTCGGAGGGCTCGGGCGGAGGAAGAGGCTCCGTGCAGAGGGGGCTGCGGGGCGGGAGCAGCTCGGAGGGGCTCGGGCAGAGGAAGAGGCTCCGTGCGGAGGGGGCTGCGCGGTTCCAGGAGCAGCTCGGGGGGCTCGGGGGCGGCTCCGCGGAGGGGGCTGCGCGGAGGGGGCTGCGCGGCCCCGGGAGCAGCTCGGAGGGGCTCGGGCAGAGGAAGAGGCTCCGTGCAGAGGGGCCTGCGCGGTTCCAGGAGCAGCTCGGAGGGGCTCGGGCGGCGGCTCCGCGGAGGGGGCTGCGCGGCCCGGGAGCGCGAATCCACCAGCGCAGGCTCCGGAGCACAGGGCGCCGGGACACAGCCCAGGATCCCGCCTCCCCCGGGACAGGCAGAGGCCGGGAGGGCCCAGGACAGCGAGGACGCTCCTGCCCCAGCTGAGCAGATCAGCGGCCCCGCCCCGGAGCCTCCAGGCCCTGCAGACGGAGAGCTCCAGAGTTCCTGCGGGGGCTGAATGCAGGTTTCCAGAGCTGCCCCGCCACTGGGGCTGTTCCTCCTGCGGCCTCACGGGGTAAACAACCCCCACTGAGCCCTGCACCAGGCAGGGGCACAGCAGCTCCCCCAACTGCTAACACCTGAAAATCAGCACAGCAGGCCCCTCCCCCGGAACACCAGCTAGACGGACAACTTCCAGGAGAAGCCAAGGGACTTAAAGTACACAGAATCAGAAGATACTCCCCCGTGGTTCTTTTTTTTTTGTTTTTGTTTTGTTTTGTTTTTTGTTTTGTTTTGCTTTTTGATTTGTTTCCTTCCCCCACCCCCTTTTTTTTCTCCTTTCTTTTTCTTCTTTTTTTTTTTTTCGTTTTTTTTCTTCCCTTTTTTTTCTCTTTCTCTTTTCTTTCCTTCTTTCTCTCCTCTCTTTTTCTCTTTTTCCCAATACAACTTGCTTTTGGCCACTCTGCACTGAGCAAAATGACTAGAAGGAAAACCTCACCTCAAAAGAAAGAATCAGAAACAGTCCTCTCTCCCACAGAGTTACAAAATCTGGATTACAATTCAATGTCAGAAAGCCAATTCAGAAGCACTATTATACAGCTACTGGTGGCTCTAGAAAAAAGTATAAAGGACTCAAGAGACTTCATGACTGCAGAATTTAGAGCTAATCAGGCAGAAATTAAAAATCAATTGAATGAGATGCAATCCAAACTAGAAGTCCTAACGACGAGGGTTAACGAGGTGGAAGAACGAGTGAGTGACATAGAAGACAAGTTGATAGCAAAGAGGGAAACTGAGGAAAAAAGAGACAAACAATTAAAAGACCATGAGGATAGATTAAGGGAAATAAACGACAGCCTGAGAAAGAAAAACCTACGTTTAATTGGTGTTCCCGAGGGCGCCGAAAGGGACAGAGGGCCAGAATATGTATTTGAACAAATCCTAGCTGAAAATTTTCCTAATCTGGGAAGGGAAAGAGGCATTCAGATCCAGGAAATAGAGAGATCCCCCCCTAAAATCAATAAAAACCGTTCAACACCTCGACATTTAATAGTGAAGCTTGCAAATTCCAAAGATAAAGAGAAGATCCTTAAAGCAGCAAGAGACAAGAAATCCCTGACTTTTATGGGGAGGAGTATTAGGGTAACAGCAGACCTCTCCACAGAGACCTGGCAGGCCAGAAAGGGCTGGCAGGATATATTCAGGGTCCTAAATGAAAAGAACATGCAACCAAGAATACTTTATCCAGCAAGGCTCTCATTCAAAATGGAAGGAGAGATAAAGAGCTTCCAAGACAGGCAGCAACTAAAAGAATATGTGACCTCCAAACCAGCTCTGCAAGAAATTTTAAGGGGGACTCTTAAAATTCCCCTTTAAGAAGAAGTTCAGTGGAACAGTCCACAAAAACAAGGACTGAATAGATATCATGATGACACTAAACTCATATCTCTCAATAGTAACTCTGAATGTGAACGGGCTTAATGACCCCATCAAAAGGCGCAGGGTTTCAGACTGGATAAAAAAGCAGGACCCATCTATTTGCTGTCTACAAGAGACTCATTTTAGACAGAAGGACACCTACAGCCTGAAAATAAAAGGTTGGAGAACCATTTACCATTCGAATGGTCCTCAAAAGAAAGCAGGGGTAGCCATCCTTATATCAGATAAACTAAAATTTACGCCAAAGACTGTAGTGAGAGATGAAGAGGGACACTATATCATACTTAAAGGATCTATTCAACAAGAGGACTTAACAATCCTCAATATATATGCCCCGAATGTGGGAGCTGCCAAATATATCAATCAATTATTAACCAAAGTGAAGAAATACTTAGATAATAATACACTTATACTTGGTGACTTCAATCTAGCTCTTTCTATACTCGATAGGTCTTCTAAGCACAACATCTCCAAAGAAACGAGAGCTTTAAATGATACACTGGACCAGATGGATTTCACAGATATCTACAGAACTTTACATTCAAACTCAACTGAATACACATTCTTCTCAAGCGCACATGGAACTTTCTCCAGAATAGACCACATATTGGGTCACAAATCGGGTCTGAACCGATACCAAAAGATTGGGATTGTCCCCTGCATATTCTCAGACCATAATGCCTTGAAATTAGAACTAAATCACAACAAGAAGTTTGGAAGGACCTCAAACACGTGGAGGTTAAGGACCATCCTGCTAAAAGATAAAAGGGTCAACCAGGAAATTAAGGAAGAATTAAAAAGATTCATGGAAACTAATGAGAATGAAGATACAACCGTTCAAAATCTTTGGGATGCAGCAAAAGCAGTCCTAAGGGGGAAATACATCGCAATACAAGCATCCATTCAAAAACTGGAAAGAACTCAAATACAAAAGCTAACCTTACACATAAAGGAGCTAGAGAAAAAACAGCAAATAGATCCTACACCCAAGAGAAGAAGGGAGTTAATAAAGATTCAAGCAGAACTCAACGAAATCGAGACCAGAAGAACTGTGGAACAGATCAACAAAACCAGGAGTTGGTTCTTTGAAAGAATTAACAAGATAGATAAACCATTAGCCAGCCTTATGAAAAAGAAGAGAGAGAAGACTCAAATTAATAAAATCATGAATGAGAAAGGAGAGATCACTACCAACACCAAGGAAATACAAACGATTTTAAAAACATATTATGAACAGCTATACGCCAATAAATTAGGCAATCTAGAAGAAATGGACGCATTCCTGGAAAGCCACAAACTACCAAAACTGGAACAGGAAGAAATAGAAAACCTGAACAGGCCAATAACCAGGGAGGAAATTGAAGCAGTCATCAAAAACCTCCCAAGACACAAGAGTCCAGGGCCAGATGGCTTCCCAGGGGAATTTTATCAAACGTTTAAAGAAGAAACCATACCTATTCTCCTAAAGCTGTTTGGAAAGATAGAAAGAGATGGAGTACTTCCAAATTCGTTCTATGAGGCCAGCATCACCTTAATTCCAAAACCAGAGAAAGACCCCGCCAAAAAGGAGAATTACAGACCAATATCCCTGATGAACATGGATGCAAAAATTCTCAACAAGATACTGGCCAATAGGATCCAACAATACATTAAGAAAATTATTCACCATGACCAAGTAGGATTTATCCCCGGGACACAAGGCTGGTTCAACACCCGTAAAACAATCAATGTGATTCATCATATCAGCAAGAGAAAAACCAAGAACCATATGATCCTCTCATTGGATGCAGAGAAAGCATTTGACAAAATACAGCATCCATTCCTGATCAAAACTCTTCAGAGTGTAGGGATAGAGGGAACATTCCTCGACATCTTAAAAGCCATCTATGAAAAGCCCACAGCAAATATCATTCTCAATGGGGAAGCACTGGGAGCCTTTCCCCTAAGATCAGGAACAAGACAGGGATGTCCACTCTCACCACTGCTGTTCAACATAGTACTAGAAGTCCTAGCCTCAGCAATCAGACAACAAAAAGACATTAAAGGCATTCAAATTGGCAAAGAAGAAGTCAAACTCTCCCTCTTCGCCGATGACATGATACTCTACATAGAAAACCCAAAAGTCTCCACCCCAAGATTGCTAGAACTCATACAGCAATTCGGTAGCGTGGCAGGATACAAAATCAATGCCCAGAAGTCAGTGGCATTTCTATACACTAACAATGAGACTGAAGAAAGAGAAATTAAGGAGTCAATCCCATTTACAATTGCACCCAAAAGCATAAGATACCTAGGAATAAACCTCACCAAAGATGTAAAGGATCTATACCCTCAAAACTATAGAACACTTCTGAAAGAAATTGAGGAAGACACAAAGAGATGGAAAAATATTCCATGCTCATGGATTGGCAGAATTAATATTGTGAAAATGTCAATGTTACCCAGGGCAATATACACGTTTAATGCAATCCCTATCAAAATACCATGGACTTTCTTCAGAGAGTTAGAACAAATTATTTTAAGATTTGTGTGGAATCAGAAAAGACCCCGAATAGCCAGGGGAATTTTAAAAAAGAAAACCATATCTGGGGGCATCACAATGCCAGATTTCAGGTTGTACTACAAAGCTGTGGTCATCAAGACAGTGTGGTACTGGCACAAAAACAGACACATAGATCAGTGGAACTAATAGAGAATCCAGAAGTGGACCCTGAACTTTATGGGCAACTAATATTCGATAAAGGAGGAAAGACTATCCATTGGAAGAAAGACAGTCTCTTCAATAAATGGTGCTGGGAAAATTGGACATCCACATGCAGAAGAATGAAACTAGACCACTCCCTTGCACCATACACAAAGATAAACTCAAAATGGATGAAAGATCTAAATGTGAGACAAGATTCCATCAAAATCCTAGAGAAGAACACAGGCAACACCCTTTTTGAACTTGGCCATAGTAACTTCTTGCAAGATACATCCACGAAGGCAAAAGAAACAAAAGCAAAAATGAACTATTGGTACTTCATCAAGATAAGAAGTTTTTGCACAGCAAAGGATACAGTCAACAAAACTCAAAGACAACCTACAGAATGGGAGAAGATATTTGCAAATGACATATCAGATAAAGGGCTAGTTTCCAAGATCTATAAAGAACTTATTAAACTCAACACCAAAGAAACAAACAATCCAATCATGAAATGGGCAAAAGACATGAACAGAAATCTCACAGAGGAAGACATAGACATGGCCAACATGCATATGAGAAAATGCTCTGCATCACTTGCCATCAGGGAAATACAAATCAAAACCACAATGAGATACCACCTCACACCAGTGAGAATGGGGAAAATTAACAAGGCAGGAAACAACAAATGTTGGAGAGGATGTGGAGAAAAGGGAACCCTCATACACTGTTGGTGGGAATGTGAACTGGTGCATCCACTCTGGAAAACTGTGTGGAGGTTCCTCAAAGAGTTAAAAATAGACCTGCCCTACGACCCAGCAATTGCACTGCTGGGGATTTACCCCAAAGATACAGATGCAGTGAAACGCCGGGACACCTGCACCCCGATGTTTATAGCAGCAATGGCCACGATAGCCAAACTGTGGAAGGAGCCTCGGTGTCCAACGAAAGATGAATGGATAAAGAAGATGTGGTTTATGTATACAATGGAATATTACTCAGCTATTAGAAATGACAAATACCCACCATTTGCTTCAACGTGGATGGAACTGGAGGGTATTATGCTGAGTGAAGTAAGCCAGTCGGAGAAGGACAAACATTATATGTTCTCATTCCTTTGGGGAATATAAATAATAGTGTAAGGGAATATAAGGGAAGGGGGAAGAAATGTGTGGGAAATATCAGAAAGGGAGACAGAACGTAAAGACTGCTAACTCTGGGAAACGAACTAGGGGTGTTGGAAGGGGAGGAGGGCGGGGGGTGGGAGTGAATGGGTGACGGGCACTGGGGCTTATTCTGTATGTTAGTAAATTGAACACCAATAAAATATATATATATATATATAAAAAAACAAAAAAACAAA	N	.	PASS	PRECISE;SVMETHOD=Snifflesv1.0.12;CHR2=chr6;END=70712491;STD_quant_start=1.380131;STD_quant_stop=0.654654;Kurtosis_quant_start=-0.303035;Kurtosis_quant_stop=8.047128;SVTYPE=DEL;SUPTYPE=AL,SR;SVLEN=-6427;STRANDS=+-;STRANDS2=20,22,20,22;RE=42;REF_strand=30,31;Strandbias_pval=1;AF=0.407767	GT:DR:DV	0/1:61:42
chr6	70738643	23868	N	CCCGGGTCCCCTAAGTCCCCGCGTCCCCGAGTCCCATAGTTCCCCGGAGTCCCCAATCCCCCGAGTCCCAGAGCCCCCGGAGCCCCCCAAAGTCTGCAACGTCCCCACATCCCCAAAATCCCCAGATTCCATAGCCCGGAGTCCCCAGAGTCCGATTCCCAGAGTCCCGGCGTCCCAGAGTCCCGGAGTCCCAGAGTCCCGGAGTCCCGAAGTCCCCGC	.	FAIL_NOTPRECISE	IMPRECISE;SVMETHOD=Snifflesv1.0.12;CHR2=chr6;END=70738642;STD_quant_start=43.177772;STD_quant_stop=43.113339;Kurtosis_quant_start=-0.664982;Kurtosis_quant_stop=-1.189619;SVTYPE=INS;SUPTYPE=AL;SVLEN=244;STRANDS=+-;STRANDS2=25,25,25,25;RE=50;REF_strand=39,43;Strandbias_pval=0.858163;AF=0.378788	GT:DR:DV	0/1:82:50
chr6	70769387	23869	N	AAAAAAAAAAGAAGAGGGGCAGCCCTGGTGGCGCGAGGTTTAGCGCCGCCTGCAGCCCAGTGTTGTGATCCTGGAGACCCCGGATCGAGTCCACATCGGGCGCCCTGCATGGTGGCCTGCTTCTCCCTCTGCCTGTGTCTCTGCTCTCTCTCTCTAGCTGTGTCTCTATGGAATAATAAATAAAATCTTTAAAAAAATCTTTAAAA	.	PASS	PRECISE;SVMETHOD=Snifflesv1.0.12;CHR2=chr6;END=70769397;STD_quant_start=2.474874;STD_quant_stop=5.578978;Kurtosis_quant_start=9.571600;Kurtosis_quant_stop=4.731402;SVTYPE=INS;SUPTYPE=AL;SVLEN=204;STRANDS=+-;STRANDS2=16,17,16,17;RE=33;REF_strand=44,47;Strandbias_pval=1;AF=0.266129	GT:DR:DV	0/0:91:33
chr6	70785205	23870	N	AGAAAGACTTAAGGTGACCTCAGTCTCTACCCCTGATCATTTTTTTTTCTCGCCGAAAAGGAGGCCTGGGTCACTCAAGTTCTCCCTTATCAGGATTCACTGACCATCTTGTTAAAAAAAAAATCCAAAA	.	PASS	PRECISE;SVMETHOD=Snifflesv1.0.12;CHR2=chr6;END=70785216;STD_quant_start=5.722762;STD_quant_stop=5.517019;Kurtosis_quant_start=3.089858;Kurtosis_quant_stop=4.190526;SVTYPE=INS;SUPTYPE=AL;SVLEN=119;STRANDS=+-;STRANDS2=15,17,15,17;RE=32;REF_strand=45,51;Strandbias_pval=1;AF=0.25	GT:DR:DV	0/0:96:32
chr6	70805054	23871	AAATTTTTTTTTTTTTAAATTAAGAATATAAATTTTTTTTTTTTTAAATTAAGAATATA	N	.	PASS	PRECISE;SVMETHOD=Snifflesv1.0.12;CHR2=chr6;END=70805118;STD_quant_start=3.168353;STD_quant_stop=3.430631;Kurtosis_quant_start=0.298568;Kurtosis_quant_stop=-1.414840;SVTYPE=DEL;SUPTYPE=AL;SVLEN=-64;STRANDS=+-;STRANDS2=17,36,17,36;RE=53;REF_strand=41,53;Strandbias_pval=0.218766;AF=0.360544	GT:DR:DV	0/1:94:53
chr6	70815397	23872	ATTATCCTTTTAAATCTTTTTTTTTTTTAATTTTTTTTATTTATTTATGATAGTCACACACAGAGAGAGAGAGAGAGAGGGAGAAGCAGGCTCCATGCCCCGGGAGCCCGATGTGGGATTCGATCCCGGGTCTCCAGGTTTGCGCCCTGGGCCAAAGGCAGGCGCTAAACCGCTGCGTCACCCAGGGATCCCT	N	.	PASS	PRECISE;SVMETHOD=Snifflesv1.0.12;CHR2=chr6;END=70815590;STD_quant_start=2.049390;STD_quant_stop=1.581139;Kurtosis_quant_start=-0.818624;Kurtosis_quant_stop=-1.107079;SVTYPE=DEL;SUPTYPE=AL;SVLEN=-193;STRANDS=+-;STRANDS2=10,10,10,10;RE=20;REF_strand=43,45;Strandbias_pval=1;AF=0.185185	GT:DR:DV	0/0:88:20
chr6	70853598	23873	TATATATTATATTTAAATATATATGTTTATATTT	N	.	PASS	PRECISE;SVMETHOD=Snifflesv1.0.12;CHR2=chr6;END=70853633;STD_quant_start=6.782330;STD_quant_stop=7.000000;Kurtosis_quant_start=-2.099716;Kurtosis_quant_stop=-2.224359;SVTYPE=DEL;SUPTYPE=AL;SVLEN=-35;STRANDS=+-;STRANDS2=12,10,12,10;RE=22;REF_strand=58,56;Strandbias_pval=0.818405;AF=0.161765	GT:DR:DV	0/0:114:22
chr6	70869461	23874	AGCTCTGTAAAAGCATACGATGGGATTCTTGCAGAAAGGGGGAGTTGTGGTTGGATGAGTCAGATGACAATAGCAGGAAACGATTGAGGTGCTTCACTTTGGTGGCTTGAGCATTACGGGGTAGGGTGTACAGGTGGGAACATGTACAGTGTGTGGAAGCAATTGAAAGAAAACTGGTCTAATTAGGGCAGTGAGCACACATTGGAGAGTAGTCAGCAATAAAAGTGAAGATTTAGGGAGAGTCATGCTATCAGGGAAACTGAAATCCAGGGGGAGAAAGTTTAAACAGTTTTATGGCCACAACAGAGAGTTCCAGCCATTTTTTATGGCCTCAAACTTACAGGTGCTCTCACCCAGAGGCTCCAGCTGGGGAAGCAGAGATGGACGGTGACTCACATTGAACTGCCCACCAAGCAGATGATGGCGGGGGGTGGGGGGAGGGTCCCCAGGCCAGTAAGAAATGAAGGATCTGCCAATAGGAACGTTGATGCTGATTATTGGGTGAGCCAACCACACTGACTGCATGAAGGACTGCCCAGGAGAGAGTCAGAGTTAAAAAGAGGGAATTTGTGGATAGAAGCAGGTCACAGAATCTTATAAGTCATAAGGAAGACTAAGATGGAAGG	N	.	PASS	PRECISE;SVMETHOD=Snifflesv1.0.12;CHR2=chr6;END=70870087;STD_quant_start=0.000000;STD_quant_stop=0.000000;Kurtosis_quant_start=-0.925012;Kurtosis_quant_stop=-0.217689;SVTYPE=DEL;SUPTYPE=AL,SR;SVLEN=-626;STRANDS=+-;STRANDS2=17,12,17,12;RE=29;REF_strand=40,38;Strandbias_pval=0.522;AF=0.271028	GT:DR:DV	0/0:78:29
chr6	70901028	23875	AAAAGAGAAAGGGAAGGGATCCCTGGGTGGCGCAGTGGTTTGGCGCCTGTCTTTGGCCCAGGGCGCGATCCTGGAGACCCGGGATCGAATCCCACATCGGGCTCCCGGTGCATGGAGCCTGCTTCTACCTCTGCCTATGTCTCTGCCTCTCTTTCTCTCTCTGTAACTATCATAAATAGATAAAAATTTAAAAAAAAAAAAA	N	.	PASS	PRECISE;SVMETHOD=Snifflesv1.0.12;CHR2=chr6;END=70901228;STD_quant_start=2.469818;STD_quant_stop=2.213594;Kurtosis_quant_start=4.320559;Kurtosis_quant_stop=-0.213474;SVTYPE=DEL;SUPTYPE=AL;SVLEN=-200;STRANDS=+-;STRANDS2=23,17,23,17;RE=40;REF_strand=55,45;Strandbias_pval=0.851793;AF=0.285714	GT:DR:DV	0/0:100:40
chr6	70906538	23876	AAGAAAAATGTTTTTATTTTATTTTATTTTTTTTTTAAAGATTTTATTTATTTATTCATGATAGTCACACAGAGAGAGAGAGAGAGAGGCAGAGCGAGAAGCAGGCTCCATGCACCGGGAGCCCGACGTGGGATTCGATCCCGGGTCTCCAGGATCGCGCCCTGGGCCAAAGGCAGGCGCCAAACCGCTGTGCCACCCAGGGATCCC	N	.	PASS	PRECISE;SVMETHOD=Snifflesv1.0.12;CHR2=chr6;END=70906745;STD_quant_start=1.983263;STD_quant_stop=2.160247;Kurtosis_quant_start=-0.156610;Kurtosis_quant_stop=-1.810288;SVTYPE=DEL;SUPTYPE=AL;SVLEN=-207;STRANDS=+-;STRANDS2=16,15,16,15;RE=31;REF_strand=47,44;Strandbias_pval=1;AF=0.254098	GT:DR:DV	0/0:91:31
chr6	70970500	23877	N	AAGAAAAAGGAAAGAGGAAAAGAAGGAGAAGAAAAAAGAAGAAAAGAAGAAACAAGCAAAGAAAGAAAAAGAAAAAAGAAGGAAAAAAAGAAAAGAAAAGGAAAGAAACGAAAAGAAGAGAAAAAGAAGACAAGACAAAACGGAAAGAAAAGAAAGAACGAACGAAAGAACAAGAAAAAAAGAAAAGGCAAAAAGAGGAAAGAAAG	.	FAIL_NOTPRECISE	IMPRECISE;SVMETHOD=Snifflesv1.0.12;CHR2=chr6;END=70970602;STD_quant_start=38.490259;STD_quant_stop=115.159889;Kurtosis_quant_start=-1.194340;Kurtosis_quant_stop=-1.806029;SVTYPE=INS;SUPTYPE=AL;SVLEN=123;STRANDS=+-;STRANDS2=2,21,2,21;RE=20;REF_strand=47,57;Strandbias_pval=0.000804501;AF=0.16129	GT:DR:DV	0/0:104:20
chr6	70982868	23878	AAAAATTCAGGATTATAAAAAATTCAGGATTATA	N	.	PASS	PRECISE;SVMETHOD=Snifflesv1.0.12;CHR2=chr6;END=70982902;STD_quant_start=0.408248;STD_quant_stop=1.118034;Kurtosis_quant_start=-1.262013;Kurtosis_quant_stop=-1.468560;SVTYPE=DEL;SUPTYPE=AL;SVLEN=-34;STRANDS=+-;STRANDS2=27,21,27,21;RE=48;REF_strand=52,50;Strandbias_pval=0.601098;AF=0.32	GT:DR:DV	0/1:102:48
chr6	71032928	23879	N	GAAAAAATAGAAGAAAAAGAAAATAGAAAGATGATGAAGCAGTACAAAAAAAAAAAAAAAAAAAAAAAAAAAAA	.	FAIL_NOTPRECISE	IMPRECISE;SVMETHOD=Snifflesv1.0.12;CHR2=chr6;END=71032927;STD_quant_start=17.498571;STD_quant_stop=36.765473;Kurtosis_quant_start=1.666896;Kurtosis_quant_stop=0.557555;SVTYPE=INS;SUPTYPE=AL;SVLEN=87;STRANDS=+-;STRANDS2=2,11,2,11;RE=13;REF_strand=43,46;Strandbias_pval=0.0350901;AF=0.127451	GT:DR:DV	0/0:89:13
chr6	71063813	23880	N	AACAGGGGGGGGTTACGAAGAAAGGGGGGGGCCCACCACAGGAAAAGAACGAAAGCAAGG	.	FAIL_NOTPRECISE	IMPRECISE;SVMETHOD=Snifflesv1.0.12;CHR2=chr6;END=71063834;STD_quant_start=12.605554;STD_quant_stop=11.945711;Kurtosis_quant_start=-2.023281;Kurtosis_quant_stop=-0.565930;SVTYPE=INS;SUPTYPE=AL;SVLEN=59;STRANDS=+-;STRANDS2=1,18,1,18;RE=19;REF_strand=56,47;Strandbias_pval=3.86764e-05;AF=0.155738	GT:DR:DV	0/0:103:19
chr6	71096769	23881	N	GAGAGAGAAATAAAGAGAGAGAAAGAAGAGAGGCGATGGTTAAAAGATTCATCCTGAGTTCAAGGAAAAATAATAGTGAAAATGGAGCACAACCCCCAAACCCACACGGGAGTACAAAT	.	FAIL_NOTPRECISE	IMPRECISE;SVMETHOD=Snifflesv1.0.12;CHR2=chr6;END=71096773;STD_quant_start=17.780829;STD_quant_stop=17.428048;Kurtosis_quant_start=-1.966403;Kurtosis_quant_stop=-2.031659;SVTYPE=INS;SUPTYPE=AL;SVLEN=103;STRANDS=+-;STRANDS2=21,18,21,18;RE=39;REF_strand=45,50;Strandbias_pval=0.56978;AF=0.291045	GT:DR:DV	0/0:95:39
chr6	71114129	23882	N	CTAAAATTTCCGGGTGACCCTGGGTGGGCGCAGCGGTTTGGCGTCTGCTTTGGCCCAGGGCGCGCATCCTGGAGACCGGGGATCGAATCCCAACAGGCTCCCGGTGATGTAGCTGCTTCTCCCTTGCCTAGTCTCTGCGCCTCTTCTTCTCTTCTCTCTGTGACATCATAAATAAATAAAATTAAAAATAACAATAAAAAAC	.	PASS	PRECISE;SVMETHOD=Snifflesv1.0.12;CHR2=chr6;END=71114132;STD_quant_start=3.178050;STD_quant_stop=4.254409;Kurtosis_quant_start=-1.626863;Kurtosis_quant_stop=-1.034803;SVTYPE=INS;SUPTYPE=AL;SVLEN=202;STRANDS=+-;STRANDS2=9,6,9,6;RE=15;REF_strand=44,37;Strandbias_pval=0.781669;AF=0.15625	GT:DR:DV	0/0:81:15
chr6	71120970	23883	N	CGGCTTTAGAGAAATGACTAAAACTGAAAAAGTTCAAAAAAATAAAAACCTTTCCAAAATTTTGGAAGAAGACG	.	FAIL_NOTPRECISE	IMPRECISE;SVMETHOD=Snifflesv1.0.12;CHR2=chr6;END=71120994;STD_quant_start=22.589821;STD_quant_stop=32.465366;Kurtosis_quant_start=-0.405950;Kurtosis_quant_stop=-0.018773;SVTYPE=INS;SUPTYPE=AL;SVLEN=74;STRANDS=+-;STRANDS2=2,14,2,14;RE=16;REF_strand=39,44;Strandbias_pval=0.0120068;AF=0.161616	GT:DR:DV	0/0:83:16
chr6	71134831	23884	N	CCAACCACCCCACCCTCACCCCCCCCCCCACCCACCCCCCCCCACCCCCCCCCCCCCCCCCCCCCCCCCCCCTCCC	.	FAIL_NOTPRECISE	IMPRECISE;SVMETHOD=Snifflesv1.0.12;CHR2=chr6;END=71134837;STD_quant_start=2.190890;STD_quant_stop=24.089417;Kurtosis_quant_start=5.065058;Kurtosis_quant_stop=2.911996;SVTYPE=INS;SUPTYPE=AL,SR;SVLEN=66;STRANDS=+-;STRANDS2=4,14,4,14;RE=18;REF_strand=53,56;Strandbias_pval=0.0429342;AF=0.141732	GT:DR:DV	0/0:109:18
chr6	71145124	23885	AGTGTTTTTTTTTTTTAATTTTTATTTATTTATGATAGTCACAGAGAGAGAAAGAGAGAGAGGCAGAGACATAGGCAGAGGGAGAAGCAGGCTCCATGCACCGGGGAGCCCGATGTGGGATTCGATCCCGGGTCTCCAGGATCACGCCCTGGGCCAAAGGCAGGCGCCAAACCACTGCGCCACCCAGGGATCCCCAGCCCA	N	.	PASS	PRECISE;SVMETHOD=Snifflesv1.0.12;CHR2=chr6;END=71145322;STD_quant_start=1.921538;STD_quant_stop=2.130367;Kurtosis_quant_start=-1.608380;Kurtosis_quant_stop=-0.980452;SVTYPE=DEL;SUPTYPE=AL;SVLEN=-198;STRANDS=+-;STRANDS2=13,14,13,14;RE=27;REF_strand=55,32;Strandbias_pval=0.18331;AF=0.236842	GT:DR:DV	0/0:87:27
chr6	71159243	23886	N	AGAGAAAAAAGGGGGAACAAAAAAAGGGGGGGAAAAGAAGAAAGAAGAACGAAAAACGAACGAAAGAAAGAAAAAGAAAGCAAGAGCGAGGATAGGAAGGAAGGAGAAGGAAAAATAGAAATGACAGG	.	FAIL_NOTPRECISE	IMPRECISE;SVMETHOD=Snifflesv1.0.12;CHR2=chr6;END=71159294;STD_quant_start=67.086511;STD_quant_stop=59.424742;Kurtosis_quant_start=0.155939;Kurtosis_quant_stop=0.915612;SVTYPE=INS;SUPTYPE=AL;SVLEN=75;STRANDS=+-;STRANDS2=6,7,6,7;RE=13;REF_strand=24,10;Strandbias_pval=0.176164;AF=0.276596	GT:DR:DV	0/0:34:13
chr6	71180143	23887	N	GGCCACACAGTTTTTGTATTTATTTATTATTTTTTTTTTTAATTTTGTATTTAGTGATGATAGGCACAGAGAGAGAGAGAGGCGGAGACACAGGCAGAGGGAGAAAGGCTCAATGCACCGGGAAGCACCGACGTGGGATTCGATCCCGGGTCTCCAGGAGCGCGCACTGGGCCAAAGCATGCACCAAAACCGCGGCGGCCACCCAGGGATCCC	.	PASS	PRECISE;SVMETHOD=Snifflesv1.0.12;CHR2=chr6;END=71180161;STD_quant_start=1.057188;STD_quant_stop=6.188224;Kurtosis_quant_start=12.775699;Kurtosis_quant_stop=6.454197;SVTYPE=INS;SUPTYPE=AL;SVLEN=209;STRANDS=+-;STRANDS2=14,21,14,21;RE=35;REF_strand=52,63;Strandbias_pval=0.698085;AF=0.233333	GT:DR:DV	0/0:115:35
chr6	71200823	23888	N	AAGATGCAGGTTTAACAAAAAAAAAAAAAAAAAAAAAAAAAAAAACAAA	.	PASS	PRECISE;SVMETHOD=Snifflesv1.0.12;CHR2=chr6;END=71200832;STD_quant_start=3.783186;STD_quant_stop=3.824265;Kurtosis_quant_start=11.616691;Kurtosis_quant_stop=10.775580;SVTYPE=INS;SUPTYPE=AL;SVLEN=43;STRANDS=+-;STRANDS2=15,17,15,17;RE=32;REF_strand=48,44;Strandbias_pval=0.683253;AF=0.258065	GT:DR:DV	0/0:92:32
chr6	71204894	23889	N	CTAAGGGATTTATTTTTTTTTTAATTTTTATGTATTTATGATAGTCACAGAGAGAGAGAGAGGCAGAGACAACAGGCAGAGGGAGAAGCAGCATCCAGGCACCGGGAGCCCGACGTGGGATATCGATCCAGGGTCTCCAGATCACGCGACTGGGCAAAGGCAGGCGCCAAACCACTTGCGCCACACGCAGGGATTCC	.	PASS	PRECISE;SVMETHOD=Snifflesv1.0.12;CHR2=chr6;END=71204904;STD_quant_start=4.327502;STD_quant_stop=3.357488;Kurtosis_quant_start=7.572724;Kurtosis_quant_stop=2.948079;SVTYPE=INS;SUPTYPE=AL;SVLEN=197;STRANDS=+-;STRANDS2=23,22,23,22;RE=45;REF_strand=38,44;Strandbias_pval=0.710848;AF=0.354331	GT:DR:DV	0/1:82:45
chr6	71241270	23890	TGCCATTTTTTTTTTTTTTTTTCTGTGTGCTGCAAATATTTTTTCTTTTTTTTTTATTTTTATTTATTTATTTTTTTTATTGGTGTTCAATTTACTAACATACAGAATAACACCCAGTGCCCGTCACCCATTCACTCCCACCCCCCGCCCTCCTCCCCTTCCACCACCCCTAGTTCGTTTCCCAGAGTTAGCAGTCTTTACGTTCTGTCTCCCTTTCTGATATTTCCCACACATTTCTTCTCCCTTCCCTTATATTCCCTTTCACTATTATTTATATTCCCCAAATGAATGAGAACATATAATGTTTGTCCTTCTCCGACTGACTTACTTCACTCAGCATAATACCCTCCAGTTCCATCCACGTTGAAGCAAATGGTGGGTATTTGTCATTTCTAATAGCTGAGTAATATTCCATTGTATACATAAACCACATCTTCTTTATCCACTCATCTTTCGTTGGACACCGAGGCTCCTTCCACAGTTTGGCTATAGTGGCCATTGCTGCTAGAAACATCGGGGTGCAGGTGTCCCGGCGTTTCATTGCATTTGTATCTTTGGGGTAAATCCCCAACAGTGCAATTGCTGGGTCGTAGGGCAGGTATATTTTTAACTGTTTGAGGAACCTCCACACAGTTTTCCAGAGTGGCTGCACCAGTTCACATTCCCACCAACAGTGTAAGAGGGTTCCCTTTTCTCCGCATCCTCTCCAACATTTGTTGTTTCCTGCCTTG	N	.	PASS	PRECISE;SVMETHOD=Snifflesv1.0.12;CHR2=chr6;END=71242001;STD_quant_start=0.632456;STD_quant_stop=0.707107;Kurtosis_quant_start=6.966345;Kurtosis_quant_stop=6.881327;SVTYPE=DEL;SUPTYPE=AL;SVLEN=-731;STRANDS=+-;STRANDS2=8,11,8,11;RE=19;REF_strand=50,44;Strandbias_pval=0.454312;AF=0.168142	GT:DR:DV	0/0:94:19
chr6	71244568	23891	GGGGATATGGTTAAAAAAAAAAAAAAAAAAGG	N	.	PASS	PRECISE;SVMETHOD=Snifflesv1.0.12;CHR2=chr6;END=71244600;STD_quant_start=0.316228;STD_quant_stop=0.316228;Kurtosis_quant_start=0.973214;Kurtosis_quant_stop=0.823702;SVTYPE=DEL;SUPTYPE=AL;SVLEN=-32;STRANDS=+-;STRANDS2=11,8,11,8;RE=19;REF_strand=51,57;Strandbias_pval=0.460059;AF=0.149606	GT:DR:DV	0/0:108:19
chr6	71248506	23892	AGAAAACTATATTTTTTTTTTCTTTTTTTTTTTTTTTTTTTATTTTTATTTTTTTTTTTTTATTGGTGTTCAATTTACTAACATACAGAATAACACCCAGTGCCCGTCACCCATTCACTCCCACCCCCTGCCCTCCTCCCCTTCTACCACCCCTAGTTCGTTTCCCAGAGTTAGCAGTCTTTATGTTCTGTCTCCCTTTCTGATATTTCCCACACATTTCTTCTCCCTTCCCTTATTTTCCCTTTCACTATTATTTATATTCCCCAAATGAATGAGAACATATAATGTTTGTCCTTCTCCAATTGACTTACTTCACTCAGCATAATACCCTCCAGTTCCATCCACGTTGAAGCAAATGGTGGGTATTTGTCATTTCTAATAGCTGAGTAATATTCCATTGTATACATAAACCACATCTTCTTTATCCATTCATCTTTCGTTGGACACCGAGGCTCCTTCCACAGTTTGGCTATCGTGGCCATTGCTGCTAGAAACATCGGGGTGCAGGTGTCCCGGCGTTTCATTGCATTTGTATCTTTGGGGTAAATCCCCAACAGTGCAATTGCTGGGTCGTAGGGCAGGTATATTTTTAACTGTTTGAGGAACCTCCACACAGTTTTCCAGAGTGGCTGCACCAGTTCACATTCCCACCAACAGTGTAAGAGGGTTCCCTTTTCTCCACATCCTCTCCAACATTTGTTGTTTCCTGCCTTGTTAATTTTTCCCATTCTCACTGGTGTGAGGTGGTATCTCATTGTGGTTTTGATTTGTATTTCCCTGATGGCAAGTGATGCAGAGCATTTTCTCATGTGCATGTTGGCCATGTCTATGTCTTCTTCTGTGAGATTTCTGTTCATGTCTTTTGCCCATTTCATGATTGGATTGTTTGTTTCTTTGGTGTTGAGTTTAATAAGTTCTTTATAGATCTTGGAAACTAGCCCTTTATCTGATATGTCATTTGCAAATATCTTCTCCCATTCTGTAGGTTGTCTTTGAGTTTTGTTGACTGTATCCTTTGCTGTGCAAAAGCTTCTTATCTTGATGAAGTCCCAATAGTTCATTTTTGCTTTTGTTTCTTTTGCCTTCGTGGATGTATCTTGCAAGAAGTTACTATGGCCGAGTTC	N	.	PASS	PRECISE;SVMETHOD=Snifflesv1.0.12;CHR2=chr6;END=71249628;STD_quant_start=4.230839;STD_quant_stop=1.414214;Kurtosis_quant_start=1.576805;Kurtosis_quant_stop=-0.775849;SVTYPE=DEL;SUPTYPE=AL,SR;SVLEN=-1122;STRANDS=+-;STRANDS2=7,12,7,12;RE=19;REF_strand=45,56;Strandbias_pval=0.618899;AF=0.158333	GT:DR:DV	0/0:101:19
chr6	71271190	23893	N	<INV>	.	FAIL_NOTPRECISE	IMPRECISE;SVMETHOD=Snifflesv1.0.12;CHR2=chr6;END=71273235;STD_quant_start=0.447214;STD_quant_stop=51.913389;Kurtosis_quant_start=-0.500000;Kurtosis_quant_stop=-0.399104;SVTYPE=INV;SUPTYPE=SR;SVLEN=2045;STRANDS=--;STRANDS2=5,7,7,5;RE=12;REF_strand=67,56;Strandbias_pval=0.546528;AF=0.0888889	GT:DR:DV	0/0:123:12
chr6	71273236	23894	N	<DEL>	.	FAIL_NOTPRECISE	IMPRECISE;SVMETHOD=Snifflesv1.0.12;CHR2=chr6;END=71598633;STD_quant_start=51.913389;STD_quant_stop=1.264911;Kurtosis_quant_start=-0.399104;Kurtosis_quant_stop=0.771930;SVTYPE=DEL;SUPTYPE=SR;SVLEN=-325397;STRANDS=+-;STRANDS2=7,5,7,5;RE=12;REF_strand=89,78;Strandbias_pval=0.774195;AF=0.0670391	GT:DR:DV	0/0:167:12
chr6	71273523	23895	ATGTGGTACTCTTTTTTTGTTTTTTTTTTTAATTTTTTATTTATTTATGATAGCCACAGAGAGAGAGAGAGAGGTGCAGAGACACAGGCAGAGGGAGAAGCAGGCTCCATGCACCGGGAGCCCGACGTGGGATTCGATCCCGGGTCTGCAGGATCGCGCCCTGGGCCAAAGGCAGGCGCCAAACCGCTGCGCCACCCAGGGATCCC	N	.	PASS	PRECISE;SVMETHOD=Snifflesv1.0.12;CHR2=chr6;END=71273728;STD_quant_start=2.250926;STD_quant_stop=1.612452;Kurtosis_quant_start=0.575915;Kurtosis_quant_stop=1.178850;SVTYPE=DEL;SUPTYPE=AL;SVLEN=-205;STRANDS=+-;STRANDS2=19,12,19,12;RE=31;REF_strand=49,41;Strandbias_pval=0.536525;AF=0.256198	GT:DR:DV	0/0:90:31
chr6	71281991	23896	GAGAGAGAGAGAGAGAGAGAGAGAGAGAGAG	N	.	PASS	PRECISE;SVMETHOD=Snifflesv1.0.12;CHR2=chr6;END=71282023;STD_quant_start=1.048809;STD_quant_stop=1.303840;Kurtosis_quant_start=-0.277900;Kurtosis_quant_stop=-0.391996;SVTYPE=DEL;SUPTYPE=AL;SVLEN=-32;STRANDS=+-;STRANDS2=10,8,10,8;RE=18;REF_strand=56,48;Strandbias_pval=1;AF=0.147541	GT:DR:DV	0/0:104:18
chr6	71292326	23897	N	AAATGCAGGAAGCATTTTTCCAGAAGCAATCTGGAAGACAGGATGAAAAGAGCAACAAGCTGATCAGCAAGAAAGGTGTGAGAAAAGGAAGGGTGTAGAGAGAGTCTAAGAAATCTCTTGATATCAAGGCAAATGATTGCAATTATAGGGATCCCAGAAGAAGAGAGAGATAAAAGGTTAGAAAAGTTATTTGCAGAAATAATAACTATGAACCATTTCTAACCTAAGGAGAAGAAAATAGAGATCCAGTCCAAGGAGTGTAAGAGTTCCAAACAAGATGAACCCCAAGGAGGGCTAGACCATGCACATAGTGAATTAAAATGTCAAAGTGTAAAGATGAGAGAATCCTTTTTTTTTTTTTAGATTTTAGTTATTTATTCATAGAGACACAGAGAGAGAGAAGAGACATAGGAAGGGAGAAGCAGGCCCCCTGCAATGAAACCCATTGCAGGACTGATAGCCAGGACCCCAGGATCAGGACCTGAAGCCAGAGGCAGATGCTTCACCACTGAGCCACCAGAGGACCCCAAGATAGAGAATCCGAAAAGAGCAAGAAAAGAAACAAAAGTTATAGACAAAGGAAAAAAACCTATAACACTGTCAACTAATTTTTAAAACAAAAAACTCTGCAAGCCGAGAAGAGAGTGACATTATATATTCAAACTTTCTGAAAGGAAAAATCTACACCAAGAAGACTCTAAACCAACAAGATGGGTCCCGCATTTAAAAGAGAGATAAGAGTTTTCGCAGACAACAAAAGTAAAGGAGTTTGATCAACCACTAAATCAGTTTACAAAAATGTTAAAGGGACTTCTTGAAGTGGAAAAAAACAACCGAATTAGACATAAGAAAAAATAGGAAAGAAATATGAATAAAATGAATAATATATGTCCATCGAAGATGAAGGATAAAGAAGATGTGGTTGTATGTAGAGCAAGGGAATATACGACTCAGCTAG	.	FAIL_NOTPRECISE	IMPRECISE;SVMETHOD=Snifflesv1.0.12;CHR2=chr6;END=71292325;STD_quant_start=1.095445;STD_quant_stop=95.319463;Kurtosis_quant_start=1.026665;Kurtosis_quant_stop=-1.191921;SVTYPE=INS;SUPTYPE=AL,SR;SVLEN=1142;STRANDS=+-;STRANDS2=9,8,9,8;RE=17;REF_strand=42,30;Strandbias_pval=0.787239;AF=0.191011	GT:DR:DV	0/0:72:17
chr6	71315441	23898	TATCCCAATTTTTTTTAAATTTTTTATTGATTTATGATAGTCACAGAGAGAGAGAGAGGCAGAGACACAGGCAGAGGGAGAAGCAGGCTCCATGCGCCGGGAGCCCGACGTGGGATTCGATCCCGGGTCTCCAGGATCGTGCCCTGGGCCAAAGGCAGGCGCTATACCGCTGCACCACCCAGGGATCCCT	N	.	PASS	PRECISE;SVMETHOD=Snifflesv1.0.12;CHR2=chr6;END=71315630;STD_quant_start=1.714986;STD_quant_stop=2.425356;Kurtosis_quant_start=-1.792477;Kurtosis_quant_stop=-1.849419;SVTYPE=DEL;SUPTYPE=AL;SVLEN=-189;STRANDS=+-;STRANDS2=16,18,16,18;RE=34;REF_strand=58,52;Strandbias_pval=0.695017;AF=0.236111	GT:DR:DV	0/0:110:34
chr6	71324727	23899	ACAACTCTAAAAGCATGGGATCCCTGGGTGGCGCAGCGGTTTGGCGCCTGCCTTTGGCCCAGGGCGCGATCCTGGAGACCCGGGATCGAATCCCACGTCGGGCTCCCGGTGCATGGAGCCTGCTTCTCCCTCTGCCTGTGCCTCTGCCTCTCTCTCTCTGTGACTATCATAAATAAATAAAAATTTAAAAAAAAAAAAA	N	.	PASS	PRECISE;SVMETHOD=Snifflesv1.0.12;CHR2=chr6;END=71324929;STD_quant_start=2.633531;STD_quant_stop=2.125119;Kurtosis_quant_start=-1.044244;Kurtosis_quant_stop=-1.258553;SVTYPE=DEL;SUPTYPE=AL;SVLEN=-202;STRANDS=+-;STRANDS2=26,37,26,37;RE=63;REF_strand=50,65;Strandbias_pval=0.874286;AF=0.353933	GT:DR:DV	0/1:115:63
chr6	71337342	23900	AAATAAATAAATAAATAAATAAATAAATAAATAAATAAATAAATAAATAA	N	.	PASS	PRECISE;SVMETHOD=Snifflesv1.0.12;CHR2=chr6;END=71337389;STD_quant_start=3.692334;STD_quant_stop=2.732520;Kurtosis_quant_start=-1.687528;Kurtosis_quant_stop=-1.751703;SVTYPE=DEL;SUPTYPE=AL;SVLEN=-47;STRANDS=+-;STRANDS2=27,34,27,34;RE=61;REF_strand=44,52;Strandbias_pval=0.870682;AF=0.388535	GT:DR:DV	0/1:96:61
chr6	71367518	23901	AACATTTTAAAGACTGCTAACTCTGGGAAACGAACTAGGGGTGGTAGAAGGGGAGGAGGGCGGGGGGTGGGAGTGAATGGGTGACGGGCACTGGGTGTTATTCTGTATGTTAGTAAATTGAACACCAATAAAAAAAAAAAAAAGGAAAAAAAAATAAAGA	N	.	PASS	PRECISE;SVMETHOD=Snifflesv1.0.12;CHR2=chr6;END=71367679;STD_quant_start=1.449138;STD_quant_stop=0.948683;Kurtosis_quant_start=-2.070547;Kurtosis_quant_stop=-1.662475;SVTYPE=DEL;SUPTYPE=AL;SVLEN=-161;STRANDS=+-;STRANDS2=10,11,10,11;RE=21;REF_strand=45,44;Strandbias_pval=1;AF=0.190909	GT:DR:DV	0/0:89:21
chr6	71386380	23902	N	GGGATCTCCCAGCCAGTACTAGCCGCGGGGTCCACGAAAGATGAATGGATAAAGAAGATGTGGTGTATGTATACATGGAATATTGACTCAGCTAGTAGAAATGAACAAATACCCCACCATTTGCTTCAACGTGAAAATGGAACTGGAAGGGTATATGCGAGGAAATAAGTCAGTCGGAGAAGACAAAAACATATATGTTTCTCATTCATTTGGGGAATATAAATAATAGTGGAAAGGGAATATACGGGAAGGGAGAGAAAAAAAAAAGAGGAATAAGGGAAGGAGAAGAAGATGTGGTGGGAAATATCAGAAAGGGAGACAGAAACGTAAAGACTGCTAACTCTGGGAAAGCGAACTAGGGGTGGTATGAATGGGAGGATGGCGGGGGGTGGGAGTGAAGGGTGACTGGCACTGGGGGTTATTGTCTGTATGTTAGTAAATTGAACACCAATAAAAAATAAAATTAAAAAAAGATGGAATGGATAAAAAAATAATAAAAATAAATAAATAAAAAAATATAATGTGAG	.	PASS	PRECISE;SVMETHOD=Snifflesv1.0.12;CHR2=chr6;END=71386381;STD_quant_start=4.690416;STD_quant_stop=6.496153;Kurtosis_quant_start=6.952544;Kurtosis_quant_stop=5.967514;SVTYPE=INS;SUPTYPE=AL,SR;SVLEN=534;STRANDS=+-;STRANDS2=11,10,11,10;RE=21;REF_strand=36,42;Strandbias_pval=0.631756;AF=0.212121	GT:DR:DV	0/0:78:21
chr6	71397148	23903	N	ATATATATATATATATAGATATATATTATATATAT	.	PASS	PRECISE;SVMETHOD=Snifflesv1.0.12;CHR2=chr6;END=71397148;STD_quant_start=5.639149;STD_quant_stop=8.282512;Kurtosis_quant_start=-0.577822;Kurtosis_quant_stop=3.992462;SVTYPE=INS;SUPTYPE=AL;SVLEN=35;STRANDS=+-;STRANDS2=9,3,9,3;RE=12;REF_strand=40,21;Strandbias_pval=0.739356;AF=0.164384	GT:DR:DV	0/0:61:12
chr6	71400693	23904	N	AAATTGAAGGGGATCCCTGGGTGGCGCAGCGGTTGGCGACTGCCCTTTGGCCCAGGGGCGGCGATCCGGGAGACCCGATCGAATCCCAAATCGGGCTCCCGGTGCAATGAGCCATGCTTCTTCTCCTCTGCCCTATGTCGTTTGCCTCTCTCTATCTATCTCTCGTGACTATCATAAATAAATAAAAAAATTTAAAAAAAATAAAAAATAAAAATAAAATCTAAGA	.	FAIL_NOTPRECISE	IMPRECISE;SVMETHOD=Snifflesv1.0.12;CHR2=chr6;END=71400706;STD_quant_start=41.716903;STD_quant_stop=28.584961;Kurtosis_quant_start=1.910877;Kurtosis_quant_stop=1.663100;SVTYPE=INS;SUPTYPE=AL;SVLEN=222;STRANDS=+-;STRANDS2=11,3,11,3;RE=14;REF_strand=43,25;Strandbias_pval=0.361154;AF=0.170732	GT:DR:DV	0/0:68:14
chr6	71402365	23905	N	ATAAATAAAATCACTGAAATAAATAAATCTAAACACTGTAAAAGACCAT	.	FAIL_NOTPRECISE	IMPRECISE;SVMETHOD=Snifflesv1.0.12;CHR2=chr6;END=71402365;STD_quant_start=16.467599;STD_quant_stop=22.385060;Kurtosis_quant_start=-0.810771;Kurtosis_quant_stop=3.968173;SVTYPE=INS;SUPTYPE=AL;SVLEN=49;STRANDS=+-;STRANDS2=11,12,11,12;RE=23;REF_strand=35,43;Strandbias_pval=0.816273;AF=0.227723	GT:DR:DV	0/0:78:23
chr6	71406546	23906	N	CCGGGACTCCCTGGGTGGCGCACGGGTTGGCCCTGCCTTTGGCCCAGGGCGCGATCCTGGAGACCCGGGATCCGATCCCACGTCGGGCTCCCGGTGCATGGAGCCTGCTTCTCCTCCTGCCTGTGCTCTGCCTCTCTCTCTCTGTGACTTAATAAATAATAAAAATGTAAAAAAAAAAAAAATAAAAGAATCTTTGGAATAG	.	PASS	PRECISE;SVMETHOD=Snifflesv1.0.12;CHR2=chr6;END=71406548;STD_quant_start=2.860388;STD_quant_stop=3.302891;Kurtosis_quant_start=0.978932;Kurtosis_quant_stop=-1.257909;SVTYPE=INS;SUPTYPE=AL;SVLEN=216;STRANDS=+-;STRANDS2=10,13,10,13;RE=23;REF_strand=34,41;Strandbias_pval=1;AF=0.234694	GT:DR:DV	0/0:75:23
chr6	71408135	23907	CTGACTTCTTTTTATTTTTTTTATTTTTTTTTAATTTTTATTTATTTATGATAGAGAGAGAGAGAGGCAGAGACATAGGCAGAGGGAGAAGCAGGCTCCATGTACCGGGAGCCCGACGTGGGACTCGATCCCGGGTCTCCAGGATCGCGCCCTGGGCCAAAGACAGGCGCTAAACTGCTGCGCCACCCAGGGATC	N	.	PASS	PRECISE;SVMETHOD=Snifflesv1.0.12;CHR2=chr6;END=71408340;STD_quant_start=3.355482;STD_quant_stop=2.349153;Kurtosis_quant_start=-1.874061;Kurtosis_quant_stop=17.806288;SVTYPE=DEL;SUPTYPE=AL;SVLEN=-205;STRANDS=+-;STRANDS2=26,28,26,28;RE=54;REF_strand=41,42;Strandbias_pval=1;AF=0.394161	GT:DR:DV	0/1:83:54
chr6	71411377	23908	N	AAAAGAAAAAAACAAAAATAGACTGGGATCCCTGCGGTGCGCGCACGTTTGGCCGCCGACCTTGGCCAGGGCGCGATCCCTGGAGACCCGCGCCCCCCCCCCCCCGAGCGAATCCCACATCGGCTTCCGCGTGCCATGCGAGCCGCACTTCTCCTCTGCCGTCTCTGCCTCTCCTCTCGTGACTATCATGAATAAATAAAAATCTTAAAAAAAAAAAAAAAAAAAA	.	PASS	PRECISE;SVMETHOD=Snifflesv1.0.12;CHR2=chr6;END=71411376;STD_quant_start=2.417882;STD_quant_stop=5.159010;Kurtosis_quant_start=8.934772;Kurtosis_quant_stop=9.449066;SVTYPE=INS;SUPTYPE=AL;SVLEN=232;STRANDS=+-;STRANDS2=7,20,7,20;RE=27;REF_strand=36,49;Strandbias_pval=0.173268;AF=0.241071	GT:DR:DV	0/0:85:27
chr6	71412800	23909	AAAAAGAAAAAAAAAATGAAAAAGAAAAAAAAAAT	N	.	PASS	PRECISE;SVMETHOD=Snifflesv1.0.12;CHR2=chr6;END=71412834;STD_quant_start=1.019804;STD_quant_stop=1.637071;Kurtosis_quant_start=-1.567609;Kurtosis_quant_stop=-1.635023;SVTYPE=DEL;SUPTYPE=AL;SVLEN=-34;STRANDS=+-;STRANDS2=18,32,18,32;RE=50;REF_strand=35,46;Strandbias_pval=0.466338;AF=0.381679	GT:DR:DV	0/1:81:50
chr6	71414929	23910	N	GAAATGCCTCTCCAAAAAAAAAAAAAAAAAA	.	PASS	PRECISE;SVMETHOD=Snifflesv1.0.12;CHR2=chr6;END=71414936;STD_quant_start=0.577350;STD_quant_stop=4.020779;Kurtosis_quant_start=1.783311;Kurtosis_quant_stop=1.688931;SVTYPE=INS;SUPTYPE=AL;SVLEN=31;STRANDS=+-;STRANDS2=9,16,9,16;RE=25;REF_strand=41,44;Strandbias_pval=0.362206;AF=0.227273	GT:DR:DV	0/0:85:25
chr6	71415742	23911	TATATTTTCTTTTTTTTTTTTTTAATTTTTATTTATTTATGATAGTCACAGAGAGAGAGAGGCAGAGACACAGGCAGAGGGAGAAGCAGGCTCCATGCACCGGGAGCCCGACGTGGGATTCGATCCCGGGTCTCCAGGATCGCGCCCTGGGCCAAAGGCAGGCGCCAAACCACTGCGCCACCCAGGGATCCCTAATGA	N	.	PASS	PRECISE;SVMETHOD=Snifflesv1.0.12;CHR2=chr6;END=71415939;STD_quant_start=2.466441;STD_quant_stop=2.362908;Kurtosis_quant_start=-1.949605;Kurtosis_quant_stop=0.974383;SVTYPE=DEL;SUPTYPE=AL;SVLEN=-197;STRANDS=+-;STRANDS2=9,15,9,15;RE=24;REF_strand=42,48;Strandbias_pval=0.492658;AF=0.210526	GT:DR:DV	0/0:90:24
chr6	71417394	23912	AAGGAAGGAAGGAAGGAAGGAAGGAAGGAAGGAAGGAAGGAAGGAAGGAAGGA	N	.	PASS	PRECISE;SVMETHOD=Snifflesv1.0.12;CHR2=chr6;END=71417444;STD_quant_start=5.099020;STD_quant_stop=5.155903;Kurtosis_quant_start=-1.954851;Kurtosis_quant_stop=-1.908846;SVTYPE=DEL;SUPTYPE=AL;SVLEN=-50;STRANDS=+-;STRANDS2=11,14,11,14;RE=25;REF_strand=39,44;Strandbias_pval=0.82301;AF=0.231481	GT:DR:DV	0/0:83:25
chr6	71435404	23913	AAGAAAATCTGGGGATCCCTGGGTGGCGCAGCGGTTTAGCGCCTGCCTTTGGCCCAGGGCGCGATCCTGGAGACCCGGGATCGAATCCCACATCGGGCTCCCGGTGCATGGAGCCTGCTTCTCCCTCTGCCTGTGTCTCTGCCTCTCTCTCTCTCTCTGTGACTATCATAAATAAATAAATAAATAAATAAATAAATAAATAAATTAATTAATTAATTAATTAATTAAAAAAAAAAA	N	.	PASS	PRECISE;SVMETHOD=Snifflesv1.0.12;CHR2=chr6;END=71435643;STD_quant_start=2.362908;STD_quant_stop=1.957890;Kurtosis_quant_start=0.585058;Kurtosis_quant_stop=-1.471583;SVTYPE=DEL;SUPTYPE=AL;SVLEN=-239;STRANDS=+-;STRANDS2=13,12,13,12;RE=25;REF_strand=45,46;Strandbias_pval=1;AF=0.215517	GT:DR:DV	0/0:91:25
chr6	71453558	23914	N	CTCAAGGGCGCCCCTGGGTGGCGCGCGGTTTGGCGCCTGCCTCTTGGCCCAGGCGCGCATCTTGGAGACCCAATGCTCGAATCCCACATTCGGCTCATGGTGCATCGGAGCGCTTCTCCCTCCTGCCTTGTGTCTTGCTCTCTCGTCTGTGACTATCATAAATAAATAAATACAAAAATTTAAAATAAACATACAATAAAAAAAATAC	.	FAIL_NOTPRECISE	IMPRECISE;SVMETHOD=Snifflesv1.0.12;CHR2=chr6;END=71453558;STD_quant_start=4.044396;STD_quant_stop=11.454880;Kurtosis_quant_start=1.149868;Kurtosis_quant_stop=-1.008108;SVTYPE=INS;SUPTYPE=AL;SVLEN=208;STRANDS=+-;STRANDS2=15,13,15,13;RE=28;REF_strand=37,46;Strandbias_pval=0.512113;AF=0.252252	GT:DR:DV	0/0:83:28
chr6	71468169	23915	AAAAATAAGCATTGGGATCCCTGGGTGGCGCAGCGGTTTAGCGCCTGCCTTTGGCCCGGGGCGTGATCCTGGAGACCAAGGATCGAATCCCACGTCGGGCTCCCGGTGCATGGAGCCTGCTTCTCCCTCTGCCTATGTCTCTGCTTCTCTCTCTCTCTGTGTGCCTATCATAAATAAATAAAAATTAAAAAAAAAAAATAAAAAATAAAAAAAATAAAAAAAA	N	.	PASS	PRECISE;SVMETHOD=Snifflesv1.0.12;CHR2=chr6;END=71468378;STD_quant_start=3.968627;STD_quant_stop=2.483277;Kurtosis_quant_start=-2.069612;Kurtosis_quant_stop=-1.673832;SVTYPE=DEL;SUPTYPE=AL;SVLEN=-209;STRANDS=+-;STRANDS2=17,8,17,8;RE=25;REF_strand=48,42;Strandbias_pval=0.255093;AF=0.217391	GT:DR:DV	0/0:90:25
chr6	71485922	23916	TTTTATTTTTTTTTTTTTAATTTATGATAGTCACAGAGAGAGAGAGAGAGAGGCAGAGACATAGGCAGAGGGAGAAGCAGGCTCCATGCACCGGGAGCCCGACGTGGGATTCGATCCCGGGTCTCCAGGATCGCGCCCTGGGCCAAAGGCAGGCGCCAAACCGCTGCGCCACCCAGGGATCCCTAAAATATAT	N	.	PASS	PRECISE;SVMETHOD=Snifflesv1.0.12;CHR2=chr6;END=71486107;STD_quant_start=5.157519;STD_quant_stop=3.577709;Kurtosis_quant_start=-0.517804;Kurtosis_quant_stop=-0.509194;SVTYPE=DEL;SUPTYPE=AL;SVLEN=-185;STRANDS=+-;STRANDS2=12,8,12,8;RE=20;REF_strand=41,32;Strandbias_pval=0.80405;AF=0.215054	GT:DR:DV	0/0:73:20
chr6	71486683	23917	TCAGGGATCCCTGGGTGGCGCAGCGGTTTAGCGCCTGCCTTTGGCCCAGGGCGCGATCCTGGAGACCCGGGATCGAATCCCACGTCAGGCTCCCGGTGCATGGAGCCTGCTTCTCCCTCTGCCTATGTCTCTGCCTCTCTCTCTCTCTCTGTGTGACTATCATAAATAAATGAAAAAAAAAATTAAAAAAAAAAAAAGAATTGTGAG	N	.	PASS	PRECISE;SVMETHOD=Snifflesv1.0.12;CHR2=chr6;END=71486888;STD_quant_start=2.966479;STD_quant_stop=4.438468;Kurtosis_quant_start=3.699353;Kurtosis_quant_stop=3.382030;SVTYPE=DEL;SUPTYPE=AL;SVLEN=-205;STRANDS=+-;STRANDS2=9,6,9,6;RE=15;REF_strand=40,27;Strandbias_pval=1;AF=0.182927	GT:DR:DV	0/0:67:15
chr6	71487853	23918	N	AAAAAAAACCAAAACACGAACCGAACGAAAGAAAATCAAAAAACAAAATACAAAAAAGGTGGCAAAAAA	.	FAIL_NOTPRECISE	IMPRECISE;SVMETHOD=Snifflesv1.0.12;CHR2=chr6;END=71487900;STD_quant_start=29.027573;STD_quant_stop=33.418558;Kurtosis_quant_start=-0.829856;Kurtosis_quant_stop=-0.737673;SVTYPE=INS;SUPTYPE=AL;SVLEN=71;STRANDS=+-;STRANDS2=2,16,2,16;RE=18;REF_strand=41,35;Strandbias_pval=0.00118317;AF=0.191489	GT:DR:DV	0/0:76:18
chr6	71488471	23919	AAAAATCAAATGTATTGGGATCCCTGGGTGGCGCAGCGGTTTAGCGCCTGCCTTTGGCCCAGGGCGCGATCCTGGAGACCCAGGATCAAATCCCACGTCAGGCTTCCGGTGCATGGAGCCTGCTTCTCCCTCTGCCTGTGTCTCTGCCTCTCTCTCTCTCACTGTGTGCCTATCATAAATAAATAAAAATTAAAAAAAATAAAAAAAAAAAAAAAATATTTAAAAA	N	.	PASS	PRECISE;SVMETHOD=Snifflesv1.0.12;CHR2=chr6;END=71488699;STD_quant_start=0.000000;STD_quant_stop=1.414214;Kurtosis_quant_start=-1.053022;Kurtosis_quant_stop=-1.174184;SVTYPE=DEL;SUPTYPE=AL;SVLEN=-228;STRANDS=+-;STRANDS2=15,11,15,11;RE=26;REF_strand=45,42;Strandbias_pval=0.658072;AF=0.230088	GT:DR:DV	0/0:87:26
chr6	71509090	23920	N	ACTACGTACTTGTTTCAGGGATCCCTGGTCTGCGCAGCGGTTTTCTTTCGCGCCGCTTTGGCCCAGGCGTTGATCCTTGGAGGACCCGCGGATCGAATCCCACGGCCGCGGCTCCCGGGCATGCGATGCCCTGTCGTCTCCATCTGCCTTTGTCCTCTGCCCCTCTCTCTCTCTCTCACTGGTGCCTATCATAAAATAAAAAAAAAAAAAAATTTAAAAAACAAACAAACAAAAAAAAAAAAAAA	.	PASS	PRECISE;SVMETHOD=Snifflesv1.0.12;CHR2=chr6;END=71509100;STD_quant_start=3.033150;STD_quant_stop=6.244998;Kurtosis_quant_start=6.122798;Kurtosis_quant_stop=-0.058377;SVTYPE=INS;SUPTYPE=AL;SVLEN=240;STRANDS=+-;STRANDS2=14,6,14,6;RE=20;REF_strand=45,27;Strandbias_pval=0.606744;AF=0.217391	GT:DR:DV	0/0:72:20
chr6	71511465	23921	N	GGGGGAGCGGGGCACGGAGGGGAGAGGAGGGA	.	FAIL_NOTPRECISE	IMPRECISE;SVMETHOD=Snifflesv1.0.12;CHR2=chr6;END=71511475;STD_quant_start=6.789698;STD_quant_stop=11.304866;Kurtosis_quant_start=1.080293;Kurtosis_quant_stop=0.365288;SVTYPE=INS;SUPTYPE=AL;SVLEN=31;STRANDS=+-;STRANDS2=7,11,7,11;RE=18;REF_strand=37,25;Strandbias_pval=0.178027;AF=0.225	GT:DR:DV	0/0:62:18
chr6	71515633	23922	CCCACGTTCCTACTTTCTAGTATAGAAAGTAGTTTCT	N	.	PASS	PRECISE;SVMETHOD=Snifflesv1.0.12;CHR2=chr6;END=71515666;STD_quant_start=2.577374;STD_quant_stop=2.138090;Kurtosis_quant_start=-1.562802;Kurtosis_quant_stop=-1.514689;SVTYPE=DEL;SUPTYPE=AL;SVLEN=-33;STRANDS=+-;STRANDS2=6,23,6,23;RE=29;REF_strand=16,38;Strandbias_pval=0.442779;AF=0.349398	GT:DR:DV	0/1:54:29
chr6	71520348	23923	N	ACATCCCCAATCCTTTTTTTTTTTTTTTTTTTTTTTTTTTTTTTTTTTTTTTTTTTTTATTACTTTACTTATGATCGCACACCGAGATGAGAGAGGCAGGGGACACAGGCAGAGGGAGAAGAAGCTCGGCTCCATGCCGGGGCGCCTGCTATGGGGTTCGATCCCGTGTCTCCAGGATCGCGCCCTGGTCCAAAGGCAGGCCGCCCAAAACGGCTTGCGCCACCAGGGACCCCCTCA	.	FAIL_NOTPRECISE	IMPRECISE;SVMETHOD=Snifflesv1.0.12;CHR2=chr6;END=71520349;STD_quant_start=3.820995;STD_quant_stop=11.815244;Kurtosis_quant_start=1.430030;Kurtosis_quant_stop=4.099127;SVTYPE=INS;SUPTYPE=AL;SVLEN=238;STRANDS=+-;STRANDS2=6,8,6,8;RE=14;REF_strand=26,49;Strandbias_pval=0.55919;AF=0.157303	GT:DR:DV	0/0:75:14
chr6	71527483	23924	N	CCATTTCTTTCTTTCTTTTTTTTTTTGTGTTTTTTTTTTGT	.	PASS	PRECISE;SVMETHOD=Snifflesv1.0.12;CHR2=chr6;END=71527490;STD_quant_start=2.492847;STD_quant_stop=3.585686;Kurtosis_quant_start=3.751163;Kurtosis_quant_stop=4.766589;SVTYPE=INS;SUPTYPE=AL;SVLEN=38;STRANDS=+-;STRANDS2=13,15,13,15;RE=28;REF_strand=33,42;Strandbias_pval=0.827911;AF=0.271845	GT:DR:DV	0/0:75:28
chr6	71534785	23925	N	TATTTTTTATTTTTTATTTTTTTTTTTTTTTTTTTTTTTTTTTAATAGAAAC	.	PASS	PRECISE;SVMETHOD=Snifflesv1.0.12;CHR2=chr6;END=71534784;STD_quant_start=3.338092;STD_quant_stop=3.683942;Kurtosis_quant_start=3.415635;Kurtosis_quant_stop=2.026477;SVTYPE=INS;SUPTYPE=AL;SVLEN=51;STRANDS=+-;STRANDS2=15,14,15,14;RE=29;REF_strand=42,37;Strandbias_pval=1;AF=0.268519	GT:DR:DV	0/0:79:29
chr6	71544509	23926	N	AACAATAGATTCATTTAGGGATCCCTGGTGGCGGCAGGCGGTTTGGCGCCTGCCTTTTTGGGCCCAGGCGCGAGCCTTGAGACCCGGGATCGAATCCACGTCAGGCCTCCGGTGCGTGAGCCTGCTTTTCCTTCCCTCTGGCCTGTGTTTCGCTGGCCGCTCTCACTCTCCAATCTCTCTGTGTTACCTATCATAAAAATAATAATGAAAAAAAAAAAAACAAAAACTAAAAAAA	.	PASS	PRECISE;SVMETHOD=Snifflesv1.0.12;CHR2=chr6;END=71544522;STD_quant_start=2.611165;STD_quant_stop=3.729489;Kurtosis_quant_start=3.216896;Kurtosis_quant_stop=7.808018;SVTYPE=INS;SUPTYPE=AL;SVLEN=224;STRANDS=+-;STRANDS2=12,10,12,10;RE=22;REF_strand=51,39;Strandbias_pval=1;AF=0.196429	GT:DR:DV	0/0:90:22
chr6	71558413	23927	AATCTTAATTTTTATTTTTATTTTTTTTTTTAATTTATTTATTTATGATAGAGAGAGAGAGAGAGGCAGAGACATAGGCAGAGGGAGAAGCAGGCTCCATGCACCGGGAGCCCGATGTGGGATTCGATTCCGGGTCTCCAGGATCGCGCCCTGGGCCAAAGGCAGGCGCCAAACCGCTGCGCCACCCAGGGATCCCAACA	N	.	PASS	PRECISE;SVMETHOD=Snifflesv1.0.12;CHR2=chr6;END=71558606;STD_quant_start=3.201562;STD_quant_stop=1.957890;Kurtosis_quant_start=8.618912;Kurtosis_quant_stop=8.827245;SVTYPE=DEL;SUPTYPE=AL,SR;SVLEN=-193;STRANDS=+-;STRANDS2=12,12,12,12;RE=24;REF_strand=33,40;Strandbias_pval=0.814153;AF=0.247423	GT:DR:DV	0/0:73:24
chr6	71584097	23928	ATATCAGGCCTGGGATCCCTGGGTGGCGCAGCGGTTTGGCGCCTGCCTTTGGCCCAGGGCGCGATCCTGGAGACCCGGGATCGAATCCCACGTCAGGCTCCCGGTGCATGGAGCCTGCTTCTCCCTCCTCCTGTGTCTCTGCCTCTTTCGCTCTCTCTATGTCTATCATGAATAAATAAATAAATCTTTAAAAAAAAAAAAAAAAAAAG	N	.	PASS	PRECISE;SVMETHOD=Snifflesv1.0.12;CHR2=chr6;END=71584310;STD_quant_start=3.637412;STD_quant_stop=2.801099;Kurtosis_quant_start=-1.566717;Kurtosis_quant_stop=-1.816754;SVTYPE=DEL;SUPTYPE=AL;SVLEN=-213;STRANDS=+-;STRANDS2=13,13,13,13;RE=26;REF_strand=52,50;Strandbias_pval=1;AF=0.203125	GT:DR:DV	0/0:102:26
chr6	71590805	23929	ATCTCAAACTTTATTTATTTTTTTTTTTTGACA	N	.	PASS	PRECISE;SVMETHOD=Snifflesv1.0.12;CHR2=chr6;END=71590838;STD_quant_start=2.323790;STD_quant_stop=3.271085;Kurtosis_quant_start=-1.163487;Kurtosis_quant_stop=-1.335846;SVTYPE=DEL;SUPTYPE=AL;SVLEN=-33;STRANDS=+-;STRANDS2=8,7,8,7;RE=15;REF_strand=47,47;Strandbias_pval=1;AF=0.137615	GT:DR:DV	0/0:94:15
chr6	71599962	23930	CCCCGCCCTCCTGGGTCCTGCTCCAACTCCCTGCGAGCCCC	N	.	PASS	PRECISE;SVMETHOD=Snifflesv1.0.12;CHR2=chr6;END=71600003;STD_quant_start=0.000000;STD_quant_stop=0.000000;Kurtosis_quant_start=5.339321;Kurtosis_quant_stop=0.874072;SVTYPE=DEL;SUPTYPE=AL;SVLEN=-41;STRANDS=+-;STRANDS2=12,9,12,9;RE=21;REF_strand=56,48;Strandbias_pval=0.814973;AF=0.168	GT:DR:DV	0/0:104:21
chr6	71611645	23931	N	AAAAATGGAATCAAAGGGATCCCTGGTGGCGCAGCGGTTGGGCGGCCTGGCCTTTGGCCGAGGGCGCGATCCGGGAGACCACCAGGATCGAGTCCCCACTCTGGGCTCCCGGTGCATGGAGCCGGCTTCTCCTCTGCATGTGTCTCTGTCCTCTCTCCTATCTCTCTCTGTGACTATCTAGATAATAAATTTAAAAAAAAAAAAAAAAAAAAAA	.	PASS	PRECISE;SVMETHOD=Snifflesv1.0.12;CHR2=chr6;END=71611654;STD_quant_start=3.253957;STD_quant_stop=5.162079;Kurtosis_quant_start=3.055934;Kurtosis_quant_stop=12.830318;SVTYPE=INS;SUPTYPE=AL;SVLEN=214;STRANDS=+-;STRANDS2=17,17,17,17;RE=34;REF_strand=52,50;Strandbias_pval=1;AF=0.25	GT:DR:DV	0/0:102:34
chr6	71673959	23932	N	TACTCCGCCCCCCCCTCACGGTCCTACGGTCCCTGCCGCCCCGTCACGGTCCACTGCACACCCCCCCGTCACGGTCTCGTCCCCCCTGAGAGGGGCGGCC	.	FAIL_NOTPRECISE	IMPRECISE;SVMETHOD=Snifflesv1.0.12;CHR2=chr6;END=71673973;STD_quant_start=22.458851;STD_quant_stop=19.023669;Kurtosis_quant_start=-1.029871;Kurtosis_quant_stop=-1.158795;SVTYPE=INS;SUPTYPE=AL;SVLEN=88;STRANDS=+-;STRANDS2=12,9,12,9;RE=21;REF_strand=35,28;Strandbias_pval=1;AF=0.25	GT:DR:DV	0/0:63:21
chr6	71675969	23933	N	TCTTCCTACTTTTCTTTCTTTCTCGTTCTTATCTTTTCTTTCTTTTCTTTTCTTTCCTTTTTTCGTTAC	.	FAIL_NOTPRECISE	IMPRECISE;SVMETHOD=Snifflesv1.0.12;CHR2=chr6;END=71675978;STD_quant_start=20.077350;STD_quant_stop=23.334524;Kurtosis_quant_start=-1.235926;Kurtosis_quant_stop=0.440625;SVTYPE=INS;SUPTYPE=AL;SVLEN=47;STRANDS=+-;STRANDS2=15,0,15,0;RE=14;REF_strand=26,37;Strandbias_pval=1.66662e-05;AF=0.181818	GT:DR:DV	0/0:63:14
chr6	71842296	23934	N	TGATTCAGGAGGATCCCGGTGGCGAGTGGTTATGGCGACAGTGGCCTTTTGGCCCAGGGGCATCGAATCCTGGAACCCGGATCGAACCCCACGGAGGCTCCCGGGCAGGGAGCCTGGCTTCTACCGCTGCCTGTGTCTCGGCCTCGCTCATCGCTCTCATCTCTCTCTCTCTCTCTGTGACGAATCAGAAATAAAATAACAATAAAAAAAAAAAAAATAAAAAAAACA	.	PASS	PRECISE;SVMETHOD=Snifflesv1.0.12;CHR2=chr6;END=71842302;STD_quant_start=0.877058;STD_quant_stop=3.990373;Kurtosis_quant_start=9.945050;Kurtosis_quant_stop=8.951224;SVTYPE=INS;SUPTYPE=AL;SVLEN=221;STRANDS=+-;STRANDS2=13,13,13,13;RE=26;REF_strand=50,48;Strandbias_pval=1;AF=0.209677	GT:DR:DV	0/0:98:26
chr6	71852354	23935	N	ATATAATCGGGATCCCTGGGTGGGCGCAAGCGGTGTAAGCGCCTGCCTTTGGGGCCCAGGGCGTGATCCTGGAGACCCGGAATCGAATCCATGTCGGGCTCCCGGTGGCATGGAGGCCTGCTTCTCCCTCTGCCTGTGTCCTCTGCCTCTCTGCTCTCTCGCTCTCTCTCTGTGATATCACATAAATAAATAAAAAATTAAAAAAAAAAAAAAGGAG	.	PASS	PRECISE;SVMETHOD=Snifflesv1.0.12;CHR2=chr6;END=71852367;STD_quant_start=4.485270;STD_quant_stop=4.297742;Kurtosis_quant_start=2.116845;Kurtosis_quant_stop=1.185839;SVTYPE=INS;SUPTYPE=AL,SR;SVLEN=211;STRANDS=+-;STRANDS2=18,17,18,17;RE=35;REF_strand=49,42;Strandbias_pval=0.843949;AF=0.277778	GT:DR:DV	0/0:91:35
chr6	71854614	23936	N	ACCTAGCACTTTTTGTTGTTTTTTTTTTTTTTTTT	.	PASS	PRECISE;SVMETHOD=Snifflesv1.0.12;CHR2=chr6;END=71854618;STD_quant_start=0.288675;STD_quant_stop=2.309401;Kurtosis_quant_start=4.224348;Kurtosis_quant_stop=0.634671;SVTYPE=INS;SUPTYPE=AL;SVLEN=33;STRANDS=+-;STRANDS2=12,12,12,12;RE=24;REF_strand=40,43;Strandbias_pval=1;AF=0.224299	GT:DR:DV	0/0:83:24
chr6	71868075	23937	TAAAAAGTTGTTTACAGGGATCCCTGGGTGGCGCAGCGGTTTGGCGCCTGCCTTTGGCCCAGGGCGCGATCCTGGAGACCCGGGATCGAATCCCACGTCGGGCTCCCGGTGCATGGAGCCTGCTTCTCCCTCTGCCTGTGTCTCTGCCTCTCTCTCTCTCTCTGTGACTATCATAAATAAATAAAAATTAAAAAAAAAATTAAAAA	N	.	PASS	PRECISE;SVMETHOD=Snifflesv1.0.12;CHR2=chr6;END=71868280;STD_quant_start=3.362691;STD_quant_stop=2.895620;Kurtosis_quant_start=-0.743148;Kurtosis_quant_stop=6.645546;SVTYPE=DEL;SUPTYPE=AL;SVLEN=-205;STRANDS=+-;STRANDS2=14,12,14,12;RE=26;REF_strand=43,51;Strandbias_pval=0.510914;AF=0.216667	GT:DR:DV	0/0:94:26
chr6	71890650	23938	CCTTCCTCTTTATTTTATTTTATTTTATTTTATTTTTTTAAAGATTTTATTTATTTATTCATGATAGTCACAGAGAGAGAGAGAGGCAGAGACACAGGCAGAGGGAGAAGCAGGCTCCATGCACCGGGAGCCCAACGTGGGATTCGATCCCGGGTCTCCAGGATCGCGCCCTGGGCCAAAGGCAGGCGCCAAACCGCTGCGCCACCCAGGGATCCCC	N	.	PASS	PRECISE;SVMETHOD=Snifflesv1.0.12;CHR2=chr6;END=71890868;STD_quant_start=1.593255;STD_quant_stop=1.208941;Kurtosis_quant_start=0.811209;Kurtosis_quant_stop=-1.518185;SVTYPE=DEL;SUPTYPE=AL;SVLEN=-218;STRANDS=+-;STRANDS2=7,20,7,20;RE=27;REF_strand=37,55;Strandbias_pval=0.256757;AF=0.226891	GT:DR:DV	0/0:92:27
chr6	71890668	23939	N	TTTTATTTTTTTTTTATTTTTATTTTATTTTAC	.	PASS	PRECISE;SVMETHOD=Snifflesv1.0.12;CHR2=chr6;END=71890670;STD_quant_start=7.596052;STD_quant_stop=9.038805;Kurtosis_quant_start=5.649605;Kurtosis_quant_stop=3.421860;SVTYPE=INS;SUPTYPE=AL;SVLEN=31;STRANDS=+-;STRANDS2=6,5,6,5;RE=11;REF_strand=37,55;Strandbias_pval=0.519421;AF=0.106796	GT:DR:DV	0/0:92:11
chr6	71891446	23940	N	CCCCTCCCCTCTTTTTTTTTTTTTTTTAAATTTTTATTTATTTATGATAGTCACCGAGAGAGAGAGAGAGAGAGGCAATGAGACCATCGGCACGGGAGCAGAGGCTCCATGCACAGGGAGCCCGCGTGGGATTCGATCCTGGGTCTCCGAATCGCGCCCGGCCCAAGCGCCGGCGCCAAACGCTTGCGCCACCCAGGGATC	.	PASS	PRECISE;SVMETHOD=Snifflesv1.0.12;CHR2=chr6;END=71891460;STD_quant_start=1.921538;STD_quant_stop=3.710691;Kurtosis_quant_start=9.846509;Kurtosis_quant_stop=9.943051;SVTYPE=INS;SUPTYPE=AL;SVLEN=205;STRANDS=+-;STRANDS2=6,21,6,21;RE=27;REF_strand=36,60;Strandbias_pval=0.171537;AF=0.219512	GT:DR:DV	0/0:96:27
chr6	71909004	23941	N	TCTCTTAGATCTTTTCTTTTTTTTTTTTTTTTTTTTTTATTTTATGATCGTCACAGAGAGAGAGAGAGAGCGAGCGCAGAGACACAGGCAGCAGGAGAAGCAGCTCCATTCGCACCGGGAGGCCCGCCCAACGGGGGATTCGATCCCGTGTTCTCCAGGATCACCCCCTGCGGCCCAAAGGCAGGCGCCTAAACCGCTGTGCACCAGGGACCC	.	PASS	PRECISE;SVMETHOD=Snifflesv1.0.12;CHR2=chr6;END=71909009;STD_quant_start=2.314550;STD_quant_stop=5.405024;Kurtosis_quant_start=3.285409;Kurtosis_quant_stop=5.596838;SVTYPE=INS;SUPTYPE=AL;SVLEN=210;STRANDS=+-;STRANDS2=13,16,13,16;RE=29;REF_strand=39,48;Strandbias_pval=1;AF=0.25	GT:DR:DV	0/0:87:29
chr6	71910334	23942	N	AGGATCAGGGCCCGATTTTGTTTTTTTGTTTTTTAATTTTAAGTTATTTATGTAGTCCGAGAGAGAAGAGAGGAGGCAGAGACACGGCAGAGGGAGAATTCAGGCTCCAGCACATGGAGCCCGATGTGGGAATTTGAATCCCAGGGGTCGCCAGGAATCACGCCCTGGGCGCAAGGCAGGCGCCAAACCGCTGCACCACCCAGGGATCCCT	.	PASS	PRECISE;SVMETHOD=Snifflesv1.0.12;CHR2=chr6;END=71910337;STD_quant_start=1.443376;STD_quant_stop=5.291503;Kurtosis_quant_start=3.520897;Kurtosis_quant_stop=1.553459;SVTYPE=INS;SUPTYPE=AL;SVLEN=209;STRANDS=+-;STRANDS2=11,14,11,14;RE=25;REF_strand=38,43;Strandbias_pval=0.822801;AF=0.235849	GT:DR:DV	0/0:81:25
chr6	71924153	23943	TAAAAAATAAGGATGTTGGGATCCCTGGGTGGCGCAGCGGTTTGGCGCCTGCCTTTGGCCCAGGGCGCGATCCTGGAGACCCGGGATCGAGTCCCACGTCGGGCTCCCGGTGCATGGAGCCTGCTTCTCCCTCTGCCTGTGTCTCTGCCTCTCTCTCTCTCTCTGTAACTATCATAAATAAATAAAAAAATAAAAATAAAAAAAAAATAAAAATAAAAAATA	N	.	PASS	PRECISE;SVMETHOD=Snifflesv1.0.12;CHR2=chr6;END=71924374;STD_quant_start=2.207940;STD_quant_stop=2.304886;Kurtosis_quant_start=0.745848;Kurtosis_quant_stop=-1.082396;SVTYPE=DEL;SUPTYPE=AL;SVLEN=-221;STRANDS=+-;STRANDS2=18,15,18,15;RE=33;REF_strand=55,43;Strandbias_pval=1;AF=0.251908	GT:DR:DV	0/0:98:33
chr6	71926617	23944	N	TGGATAATGGGGTTTTAACCCTTTTCCTAAATTTTTCCATGGTAAATTTTCCCCAAAGTGTAACTTTTAGAGGTGG	.	FAIL_NOTPRECISE	IMPRECISE;SVMETHOD=Snifflesv1.0.12;CHR2=chr6;END=71926623;STD_quant_start=9.645724;STD_quant_stop=11.128342;Kurtosis_quant_start=2.113157;Kurtosis_quant_stop=3.388771;SVTYPE=INS;SUPTYPE=AL;SVLEN=52;STRANDS=+-;STRANDS2=32,18,32,18;RE=50;REF_strand=54,35;Strandbias_pval=0.720043;AF=0.359712	GT:DR:DV	0/1:89:50
chr6	71934643	23945	N	AAATAATAAACAAACAACAACAAATAATAAATAAATAAATAAAG	.	PASS	PRECISE;SVMETHOD=Snifflesv1.0.12;CHR2=chr6;END=71934645;STD_quant_start=0.806226;STD_quant_stop=2.683282;Kurtosis_quant_start=3.583059;Kurtosis_quant_stop=12.668473;SVTYPE=INS;SUPTYPE=AL;SVLEN=51;STRANDS=+-;STRANDS2=25,16,25,16;RE=41;REF_strand=58,37;Strandbias_pval=1;AF=0.301471	GT:DR:DV	0/1:95:41
chr6	71945962	23946	N	TTTTTTTTAATTTTTTTTATTTTTTTTTTTTTATTTAATGATAGTCACGAGAAGAGAGAGAGAGAGAGGCAGAGACACAGCAGATGGAGAAGAGGCTCCATGCCAGGGAGCCCGACGATGGGATTCGATCCAGGTCTCCAGATCGCGCCCCGTCCAAGGCGAGTCGCCAAACCGTCTTCGCACCAGGGATCCGCTACCTAAGGGTCTTAAA	.	PASS	PRECISE;SVMETHOD=Snifflesv1.0.12;CHR2=chr6;END=71946143;STD_quant_start=1.256562;STD_quant_stop=8.967779;Kurtosis_quant_start=15.936395;Kurtosis_quant_stop=2.201368;SVTYPE=INS;SUPTYPE=AL;SVLEN=31;STRANDS=+-;STRANDS2=24,15,24,15;RE=39;REF_strand=43,41;Strandbias_pval=0.333117;AF=0.317073	GT:DR:DV	0/1:84:39
chr6	71946241	23947	N	CTTAAAGGGGCTGATGGTTTTTTTCCCCACCCCCACGACGGGCCATGAACGGGCTAAGAGCTCCGCCGCGCTCTCTGCCTTCCCAGAGCCGGGCAACGTCCCGTGGGAGCGGTGCCCCCAGGGG	.	FAIL_NOTPRECISE	IMPRECISE;SVMETHOD=Snifflesv1.0.12;CHR2=chr6;END=71946274;STD_quant_start=15.083103;STD_quant_stop=8.612007;Kurtosis_quant_start=-1.983823;Kurtosis_quant_stop=1.619490;SVTYPE=INS;SUPTYPE=AL;SVLEN=91;STRANDS=+-;STRANDS2=11,14,11,14;RE=25;REF_strand=40,43;Strandbias_pval=0.820428;AF=0.231481	GT:DR:DV	0/0:83:25
chr6	72021335	23948	N	TCCGTTTCCCTTGTCCTTCCTCCTTGTCCTTTCTCTG	.	FAIL_NOTPRECISE	IMPRECISE;SVMETHOD=Snifflesv1.0.12;CHR2=chr6;END=72021350;STD_quant_start=13.682105;STD_quant_stop=28.490349;Kurtosis_quant_start=-1.773152;Kurtosis_quant_stop=-1.742282;SVTYPE=INS;SUPTYPE=AL;SVLEN=57;STRANDS=+-;STRANDS2=16,1,16,1;RE=17;REF_strand=47,51;Strandbias_pval=0.000338072;AF=0.147826	GT:DR:DV	0/0:98:17
chr6	72026149	23949	N	TTTACATAATTTTTTATTTTTATTTTTTTTTCTTTTTTATTTATTGTTATTTTTTTGTTTTTTTT	.	PASS	PRECISE;SVMETHOD=Snifflesv1.0.12;CHR2=chr6;END=72026152;STD_quant_start=5.796551;STD_quant_stop=5.278889;Kurtosis_quant_start=5.485162;Kurtosis_quant_stop=4.578596;SVTYPE=INS;SUPTYPE=AL;SVLEN=62;STRANDS=+-;STRANDS2=15,15,15,15;RE=30;REF_strand=42,46;Strandbias_pval=0.836107;AF=0.254237	GT:DR:DV	0/0:88:30
chr6	72042476	23950	N	GGGAAAAAAAGAGGAGGGGGGGGGGGGAGGGGGGGAGGGGGGGGGGGGGGGGGGGGGGGATGGGTAGGAAAGGGGGAGTGA	.	FAIL_NOTPRECISE	IMPRECISE;SVMETHOD=Snifflesv1.0.12;CHR2=chr6;END=72042475;STD_quant_start=6.363961;STD_quant_stop=19.788164;Kurtosis_quant_start=1.044375;Kurtosis_quant_stop=1.602832;SVTYPE=INS;SUPTYPE=AL;SVLEN=83;STRANDS=+-;STRANDS2=24,5,24,5;RE=29;REF_strand=46,39;Strandbias_pval=0.00761491;AF=0.254386	GT:DR:DV	0/0:85:29
chr6	72058364	23951	N	<DEL>	.	PASS	PRECISE;SVMETHOD=Snifflesv1.0.12;CHR2=chr6;END=72058413;STD_quant_start=7.113368;STD_quant_stop=0.632456;Kurtosis_quant_start=-0.527496;Kurtosis_quant_stop=6.027758;SVTYPE=DEL;SUPTYPE=SR;SVLEN=-49;STRANDS=-+;STRANDS2=8,6,8,6;RE=14;REF_strand=49,35;Strandbias_pval=1;AF=0.142857	GT:DR:DV	0/0:84:14
chr6	72065860	23952	CTTCTAAAAAAATTTTTTTTTAATTTTTTTATTTATTTATGATAGTCACAGAGAGAGAGAGAGAGAGAGAGGCAGAGATACAGGCAGAGAGAGAAGCAGGCTCCATGCACCGAGAGCCCGATGTGGGATTCGATCCCGGGTCTCCAGGATCGCGCCCTGGGCCAAAGGCAGGCGCCAAACCACTGCGCCACCCAGGGATCCCTATAGCAG	N	.	PASS	PRECISE;SVMETHOD=Snifflesv1.0.12;CHR2=chr6;END=72066070;STD_quant_start=3.754997;STD_quant_stop=3.178050;Kurtosis_quant_start=-1.981443;Kurtosis_quant_stop=-1.961906;SVTYPE=DEL;SUPTYPE=AL;SVLEN=-210;STRANDS=+-;STRANDS2=8,12,8,12;RE=20;REF_strand=51,55;Strandbias_pval=0.626988;AF=0.15873	GT:DR:DV	0/0:106:20
chr6	72078836	23953	TCTTTTTTTTATTTATTTATTTATTTTCTTTTTTTTATTTATTTATTTATTT	N	.	PASS	PRECISE;SVMETHOD=Snifflesv1.0.12;CHR2=chr6;END=72078888;STD_quant_start=1.045825;STD_quant_stop=1.030776;Kurtosis_quant_start=-0.848978;Kurtosis_quant_stop=-1.064702;SVTYPE=DEL;SUPTYPE=AL;SVLEN=-52;STRANDS=+-;STRANDS2=31,34,31,34;RE=65;REF_strand=53,47;Strandbias_pval=0.527493;AF=0.393939	GT:DR:DV	0/1:100:65
chr6	72088786	23954	N	TTCACTTTTTCTTTTTTTTTTTTTTTTTACTTCTTTATTCTTATTATGATTAGTCACCGAGCCGAGACGAAGAGGAGCGCAGAGAAACGGCCAGCTGGGAAGAAGCGGTCCAGGACCGGGCGCCTGACGTGGGATTCGCATCCCGGGTCTCCAGGATCTGCCCGCCGGGGCCAAAGGTCAGGCGCAAACCACTGCGCCCCCAGGGATCCCTATGTGGCA	.	PASS	PRECISE;SVMETHOD=Snifflesv1.0.12;CHR2=chr6;END=72088796;STD_quant_start=2.436699;STD_quant_stop=3.783186;Kurtosis_quant_start=12.842267;Kurtosis_quant_stop=12.425477;SVTYPE=INS;SUPTYPE=AL;SVLEN=219;STRANDS=+-;STRANDS2=18,15,18,15;RE=33;REF_strand=57,47;Strandbias_pval=1;AF=0.240876	GT:DR:DV	0/0:104:33
chr6	72095380	23955	AACAAAATATTTTTTTTAATTTTTTTTTTTTATTTATTTATGATAGGCACACAGTGAGAGAGAGAGAGGCAGAGACACAGGCAGAGGGAGAAGCAGGCTCCATGCACCGGGAGCCCGAAGTGGGATTCGATCCCGGGTCTCCAGGATCGCGCCCTGGGCCAAAGGCAGGCGCCAAACCGCTGCGCCACCCAGGGATCCCCCAT	N	.	PASS	PRECISE;SVMETHOD=Snifflesv1.0.12;CHR2=chr6;END=72095583;STD_quant_start=2.449490;STD_quant_stop=2.375470;Kurtosis_quant_start=-1.510322;Kurtosis_quant_stop=-1.547279;SVTYPE=DEL;SUPTYPE=AL;SVLEN=-203;STRANDS=+-;STRANDS2=16,12,16,12;RE=28;REF_strand=44,42;Strandbias_pval=0.665333;AF=0.245614	GT:DR:DV	0/0:86:28
chr6	72100690	23956	N	AGAAAAGAGAGGATCCTGGGTGGCGCAGCGGTGTTGGGGCGCCTGCTTTGGCCCAGGGCGCGAGTCATGGAGACCCGGGATCGAATCCCACAATCAGGCGCGCCGGGGCATGGAGCCTGCTTCTCCCTCTGCCTAATGATCTCTGGCCTCTCTCTCTTTCTCTCTCAGGGACTATCATAAATAAATAAAAATTAAAAAAATAAATAAATAAAAAAAAAAAAAGGA	.	PASS	PRECISE;SVMETHOD=Snifflesv1.0.12;CHR2=chr6;END=72100697;STD_quant_start=0.342997;STD_quant_stop=5.677613;Kurtosis_quant_start=11.961649;Kurtosis_quant_stop=10.939202;SVTYPE=INS;SUPTYPE=AL,SR;SVLEN=223;STRANDS=+-;STRANDS2=21,14,21,14;RE=35;REF_strand=44,48;Strandbias_pval=0.23944;AF=0.275591	GT:DR:DV	0/0:92:35
chr6	72108002	23957	N	AAAAAAAAAATATATATAGATATATATTATATAT	.	FAIL_NOTPRECISE	IMPRECISE;SVMETHOD=Snifflesv1.0.12;CHR2=chr6;END=72108004;STD_quant_start=10.324728;STD_quant_stop=8.584870;Kurtosis_quant_start=0.290534;Kurtosis_quant_stop=0.709855;SVTYPE=INS;SUPTYPE=AL;SVLEN=32;STRANDS=+-;STRANDS2=7,6,7,6;RE=13;REF_strand=53,43;Strandbias_pval=1;AF=0.119266	GT:DR:DV	0/0:96:13
chr6	72110070	23958	N	TTTTCTTTTCTTCTTTTCTTTTCTTTTTCTTTTCTC	.	FAIL_NOTPRECISE	IMPRECISE;SVMETHOD=Snifflesv1.0.12;CHR2=chr6;END=72110088;STD_quant_start=8.588638;STD_quant_stop=15.953978;Kurtosis_quant_start=-1.892185;Kurtosis_quant_stop=0.802231;SVTYPE=INS;SUPTYPE=AL;SVLEN=32;STRANDS=+-;STRANDS2=24,11,24,11;RE=35;REF_strand=52,42;Strandbias_pval=0.227709;AF=0.271318	GT:DR:DV	0/0:94:35
chr6	72132394	23959	N	CCTCCTTTTTTTTTTTTTTTTTTGTTTTTTAATGTTTTTGGTTTTTTAATTTATTTATGATGTCACACAGAGGAAGAGAGAGAGGAGAGGCAGAGACACAGGCGAGGGAGAAGCAGGCTCCATGCACCGGGAGCCTGACGTGGGATTCGATCCCGGGTCTCCAGGATTGCGCCCTGGGCCAAAGCAGGCGCTAAAACCGCTTCGGCCACACAGAATCCAGCCAAACATTGG	.	PASS	PRECISE;SVMETHOD=Snifflesv1.0.12;CHR2=chr6;END=72132403;STD_quant_start=4.640955;STD_quant_stop=8.142954;Kurtosis_quant_start=5.197466;Kurtosis_quant_stop=7.063992;SVTYPE=INS;SUPTYPE=AL;SVLEN=229;STRANDS=+-;STRANDS2=15,12,15,12;RE=27;REF_strand=46,43;Strandbias_pval=0.826927;AF=0.232759	GT:DR:DV	0/0:89:27
chr6	72136579	23960	N	TATTCAATTTTAATTTTTTTTTTTTTAATTTAATTTATGATAGTCACCGAGAGAGAGAGAGAGCGAGGCAGAGAGACACAGGCACGAGGCGAAGCCGGCTCCATGCACGGGAGTCTCTGACGGGGTGATTTCGATCCTGGATCTCCAGGATCGCGCCCTGGGCAAAGGCAGGCCCGCCAAACCCGCTGCGCCACCCAGGAGATTCCCAT	.	PASS	PRECISE;SVMETHOD=Snifflesv1.0.12;CHR2=chr6;END=72136588;STD_quant_start=3.705851;STD_quant_stop=3.949684;Kurtosis_quant_start=3.622013;Kurtosis_quant_stop=0.865704;SVTYPE=INS;SUPTYPE=AL;SVLEN=204;STRANDS=+-;STRANDS2=16,14,16,14;RE=30;REF_strand=50,47;Strandbias_pval=1;AF=0.23622	GT:DR:DV	0/0:97:30
chr6	72154808	23961	N	ACCAACAACCCACGGGGATACCCTGGGTGGCACAGCAGTTTGGCGCCTGCTTGGCCATGGGCCGATCCGGAGACCGGGGATCGAATCCCACGTGGGTCCTTCCCGGTTGCATGAGGCCGCGCTGTCCCGCTGCCGGGTGTCTCGGCCTCTCTCTCTCTGCAGGGGGGGTGCCGATATTGAAAAAAAAAAAATACAAAAAACATAAAAT	.	PASS	PRECISE;SVMETHOD=Snifflesv1.0.12;CHR2=chr6;END=72154810;STD_quant_start=4.399675;STD_quant_stop=5.140873;Kurtosis_quant_start=5.911807;Kurtosis_quant_stop=6.126190;SVTYPE=INS;SUPTYPE=AL;SVLEN=206;STRANDS=+-;STRANDS2=18,10,18,10;RE=28;REF_strand=47,39;Strandbias_pval=0.390576;AF=0.245614	GT:DR:DV	0/0:86:28
chr6	72161995	23962	AATACAAATAGCAGGGATCCCTGGTTGGCGCAGCGGTTTGGCGCCTGCCTTTGGCCCAGGGCGCGATCCTGGAGACCCGGGATCGAATCCCACATCGGGCTCCCGGTGCATGGAGCCTGCTTGTGTCTCTGCCTCTCTCTCTCTCTCTCTCTGTGACTATCATAAATAAATAAAAATTAAAAAAAAAAAAG	N	.	PASS	PRECISE;SVMETHOD=Snifflesv1.0.12;CHR2=chr6;END=72162185;STD_quant_start=3.705033;STD_quant_stop=2.969542;Kurtosis_quant_start=2.712101;Kurtosis_quant_stop=1.823673;SVTYPE=DEL;SUPTYPE=AL;SVLEN=-190;STRANDS=+-;STRANDS2=16,6,16,6;RE=22;REF_strand=44,35;Strandbias_pval=0.21964;AF=0.217822	GT:DR:DV	0/0:79:22
chr6	72174021	23963	CCTTTGTAAAAAAATAAATAAATAAATAAAAATAAATAAAACC	N	.	PASS	PRECISE;SVMETHOD=Snifflesv1.0.12;CHR2=chr6;END=72174058;STD_quant_start=3.234430;STD_quant_stop=1.208941;Kurtosis_quant_start=-2.267728;Kurtosis_quant_stop=-1.664907;SVTYPE=DEL;SUPTYPE=AL;SVLEN=-37;STRANDS=+-;STRANDS2=15,12,15,12;RE=27;REF_strand=56,45;Strandbias_pval=1;AF=0.210938	GT:DR:DV	0/0:101:27
chr6	72192262	23964	N	ATTTTTTTTTTTTTTTTTTTTTTTTTTTTTTTTTTTTTTTTTTTTTTTTTTTAATTATTTATTTTATTTATGTGATAGTCAAGAGAGCGAGGAGAGAGCGCGAGAGGCAGGACACAGGCAGAGGAGAAGCCGGCTCATGTACGGGAGCCCGATGATGGGATTCGATCCCTCCCGGGGTGTCTCCAGGGATCGGCGCCCTGGGCCAAAGGCAGGCGCTAAACCGCTGCGCCACCCATGGGATCCCGTA	.	PASS	PRECISE;SVMETHOD=Snifflesv1.0.12;CHR2=chr6;END=72192266;STD_quant_start=1.140175;STD_quant_stop=8.860023;Kurtosis_quant_start=2.742595;Kurtosis_quant_stop=5.923149;SVTYPE=INS;SUPTYPE=AL;SVLEN=245;STRANDS=+-;STRANDS2=10,8,10,8;RE=18;REF_strand=51,42;Strandbias_pval=1;AF=0.162162	GT:DR:DV	0/0:93:18
chr6	72226576	23965	GTGGTTCAAAAAAAAAAAAAAAAAAAAAAAAAAAAAAAAAAAAGAAAATC	N	.	PASS	PRECISE;SVMETHOD=Snifflesv1.0.12;CHR2=chr6;END=72226626;STD_quant_start=3.840573;STD_quant_stop=3.162278;Kurtosis_quant_start=-2.281086;Kurtosis_quant_stop=-2.144643;SVTYPE=DEL;SUPTYPE=AL;SVLEN=-50;STRANDS=+-;STRANDS2=14,11,14,11;RE=25;REF_strand=51,35;Strandbias_pval=0.819809;AF=0.225225	GT:DR:DV	0/0:86:25
chr6	72363752	23966	N	TTCCCCCTTTTTCCCCCCCCACCCCCCCCACCCCCCCCCCCT	.	FAIL_NOTPRECISE	IMPRECISE;SVMETHOD=Snifflesv1.0.12;CHR2=chr6;END=72363751;STD_quant_start=9.762172;STD_quant_stop=31.902978;Kurtosis_quant_start=1.907955;Kurtosis_quant_stop=-0.347314;SVTYPE=INS;SUPTYPE=AL;SVLEN=66;STRANDS=+-;STRANDS2=13,1,13,1;RE=14;REF_strand=38,32;Strandbias_pval=0.00678133;AF=0.166667	GT:DR:DV	0/0:70:14
chr6	72431970	23967	AGAAAGTTAAATATAGGGATCCCTGGGTGGCGCAGCGGTTTAGCGCCTGCCTTTGGCCCAGGGCGCGATCCTGGAGACCCAAGATCGAATCCCACGTCGGGCTCCCGGTGCATGGAGCCTGCTTCTCCCTCTGCCTGTGTCTCTGCCTCTCTCTCTCACTGTGTGCCTATCATAAATAAATAAAAAAATTAAAAAAAAAAAAAA	N	.	PASS	PRECISE;SVMETHOD=Snifflesv1.0.12;CHR2=chr6;END=72432174;STD_quant_start=1.224745;STD_quant_stop=0.577350;Kurtosis_quant_start=6.650285;Kurtosis_quant_stop=-1.266283;SVTYPE=DEL;SUPTYPE=AL;SVLEN=-204;STRANDS=+-;STRANDS2=9,16,9,16;RE=25;REF_strand=46,57;Strandbias_pval=0.503576;AF=0.195312	GT:DR:DV	0/0:103:25
chr6	72433036	23968	N	TTTTTTTTTTTTTTTTTTTTTCTTTTCCCTTTTTTTCTTTTTC	.	FAIL_NOTPRECISE	IMPRECISE;SVMETHOD=Snifflesv1.0.12;CHR2=chr6;END=72433035;STD_quant_start=8.712061;STD_quant_stop=32.457665;Kurtosis_quant_start=-0.559359;Kurtosis_quant_stop=-1.888351;SVTYPE=INS;SUPTYPE=AL;SVLEN=66;STRANDS=+-;STRANDS2=17,4,17,4;RE=21;REF_strand=42,58;Strandbias_pval=0.00147337;AF=0.173554	GT:DR:DV	0/0:100:21
chr6	72460499	23969	N	TCAATCATTTTGTTTTTAATTTTTATATTTATTTATGATATCACAGAAGAGAGAAAGAGAGGGGCAGAGACCAGGAGGCAGGAGAGAAGCAAGGCTCCAGGCACCGGAACCTGACGTGGGGAATCGATCCTGGGGCTCCAGGAGTGCGTGCCCGAGGCCGAAAGGCAGGTGGCCAAACCGCGGCGCCACCCATGGATCCC	.	PASS	PRECISE;SVMETHOD=Snifflesv1.0.12;CHR2=chr6;END=72460503;STD_quant_start=3.349959;STD_quant_stop=5.612486;Kurtosis_quant_start=5.046693;Kurtosis_quant_stop=4.626662;SVTYPE=INS;SUPTYPE=AL;SVLEN=196;STRANDS=+-;STRANDS2=18,19,18,19;RE=37;REF_strand=37,48;Strandbias_pval=0.693137;AF=0.303279	GT:DR:DV	0/1:85:37
chr6	72476689	23970	N	GAGAACGGACCCTTAAGCTTTTTTTTGTTTTTTTTTTTTTTTTCTTTTTTTTTTTTT	.	PASS	PRECISE;SVMETHOD=Snifflesv1.0.12;CHR2=chr6;END=72476698;STD_quant_start=2.036700;STD_quant_stop=2.610520;Kurtosis_quant_start=3.768608;Kurtosis_quant_stop=5.493186;SVTYPE=INS;SUPTYPE=AL;SVLEN=50;STRANDS=+-;STRANDS2=25,30,25,30;RE=55;REF_strand=40,52;Strandbias_pval=0.864591;AF=0.37415	GT:DR:DV	0/1:92:55
chr6	72498591	23971	N	AAAAAAAAAAAGGAGACTATCATAAATAAAATAAAATG	.	FAIL_NOTPRECISE	IMPRECISE;SVMETHOD=Snifflesv1.0.12;CHR2=chr6;END=72498617;STD_quant_start=12.013326;STD_quant_stop=3.730952;Kurtosis_quant_start=2.571665;Kurtosis_quant_stop=5.070521;SVTYPE=INS;SUPTYPE=AL;SVLEN=39;STRANDS=+-;STRANDS2=28,23,28,23;RE=51;REF_strand=56,54;Strandbias_pval=0.734906;AF=0.31677	GT:DR:DV	0/1:110:51
chr6	72509510	23972	N	AAAATAGAATAGATGGGATCCCTGGGTTGTGGGCAGCGTTGAGTGCCTGCCTTTGGCCAGGGCAAACGATCCTGGAGACCCGGGATCCGAGTCCCACGTCAGCTCCCGTGCATGGAGGCCTGCGTCTCCTCATGCTTGGGGTCTCTGCCCTGTGCCTCTCCTTCTGCCTGTGTCTCTGCTCTCGCTCTCTCAGTGTGTGACTATCTAAAATAACAATAACAGTAAAA	.	PASS	PRECISE;SVMETHOD=Snifflesv1.0.12;CHR2=chr6;END=72509514;STD_quant_start=2.513599;STD_quant_stop=5.317210;Kurtosis_quant_start=8.685615;Kurtosis_quant_stop=9.320073;SVTYPE=INS;SUPTYPE=AL;SVLEN=222;STRANDS=+-;STRANDS2=20,24,20,24;RE=44;REF_strand=60,60;Strandbias_pval=0.724689;AF=0.268293	GT:DR:DV	0/0:120:44
chr6	72511722	23973	N	AAAGACAGAAAAAGAGAATAGACGTTACTCG	.	PASS	PRECISE;SVMETHOD=Snifflesv1.0.12;CHR2=chr6;END=72511725;STD_quant_start=8.251263;STD_quant_stop=8.490190;Kurtosis_quant_start=4.918435;Kurtosis_quant_stop=5.569147;SVTYPE=INS;SUPTYPE=AL;SVLEN=31;STRANDS=+-;STRANDS2=24,25,24,25;RE=49;REF_strand=60,57;Strandbias_pval=0.865311;AF=0.295181	GT:DR:DV	0/0:117:49
chr6	72525033	23974	N	CCCTCCCTGCCGCCCCAGCACCCCGGGTCCGCG	.	PASS	PRECISE;SVMETHOD=Snifflesv1.0.12;CHR2=chr6;END=72525034;STD_quant_start=0.866025;STD_quant_stop=1.683251;Kurtosis_quant_start=5.708412;Kurtosis_quant_stop=-0.196164;SVTYPE=INS;SUPTYPE=AL;SVLEN=32;STRANDS=+-;STRANDS2=12,12,12,12;RE=24;REF_strand=45,65;Strandbias_pval=0.496075;AF=0.179104	GT:DR:DV	0/0:110:24
chr6	72546885	23975	N	CGAAGCAAGAGAAACCAAAGAGAAGCCGAGAGAGAAGAAGGGAAAGAGAAAAGG	.	FAIL_NOTPRECISE	IMPRECISE;SVMETHOD=Snifflesv1.0.12;CHR2=chr6;END=72546884;STD_quant_start=13.527749;STD_quant_stop=14.287232;Kurtosis_quant_start=-1.990389;Kurtosis_quant_stop=-1.733507;SVTYPE=INS;SUPTYPE=AL;SVLEN=82;STRANDS=+-;STRANDS2=18,15,18,15;RE=33;REF_strand=47,49;Strandbias_pval=0.687303;AF=0.255814	GT:DR:DV	0/0:96:33
chr6	72571018	23976	CTGGTTTTGGTTTTTTTTTTTTTTTTTTTTTTTTAAAGATTTTATTTATTTATTCATGATAGTCACAGAGAGAGAGAGAGAGAGAGGCAGAGACACAGGCCGAGGCAGAAGCAGGCTCCATGCACCGGGAGCCCGACGTGGGATTCGATCCCGGGTCTCCAGGATCGCGCCCTGGGCCAAAGGCAGGCGCCAAACCGCTGCGCCACCCAGGGATCC	N	.	PASS	PRECISE;SVMETHOD=Snifflesv1.0.12;CHR2=chr6;END=72571234;STD_quant_start=2.594867;STD_quant_stop=1.483240;Kurtosis_quant_start=0.265391;Kurtosis_quant_stop=-1.725865;SVTYPE=DEL;SUPTYPE=AL;SVLEN=-216;STRANDS=+-;STRANDS2=19,11,19,11;RE=30;REF_strand=48,40;Strandbias_pval=0.522647;AF=0.254237	GT:DR:DV	0/0:88:30
chr6	72613988	23977	N	GGTTGGCGGCCCAGCCTCCCAGGGTGGCCGTCAGCTCCCCAGGGTGCCGTCCAGCTCCAGGGTGGCGGCCAGTGCCCCAGGTGGCCGTCCGCTCCAGGGTGGCGGCCCAGCCTCCCAGGGTGGCCGCCTCCCAGCCCCAGGGTGGCTCGTCATCTCCCAGGGTGGCGGCCCAGCCTCCAGGGGGCGCCCAGCTCCCAGGGTGTGACGTCCAGCTAAGT	.	FAIL_NOTPRECISE	IMPRECISE;SVMETHOD=Snifflesv1.0.12;CHR2=chr6;END=72613989;STD_quant_start=12.154311;STD_quant_stop=16.190626;Kurtosis_quant_start=7.083481;Kurtosis_quant_stop=5.571783;SVTYPE=INS;SUPTYPE=AL;SVLEN=218;STRANDS=+-;STRANDS2=21,24,21,24;RE=45;REF_strand=45,39;Strandbias_pval=0.466838;AF=0.348837	GT:DR:DV	0/1:84:45
chr6	72639332	23978	CGCTCTGTTTTCTTTTCTTTTCTTTTTTTTTTTTTTTC	N	.	PASS	PRECISE;SVMETHOD=Snifflesv1.0.12;CHR2=chr6;END=72639367;STD_quant_start=2.328315;STD_quant_stop=1.905670;Kurtosis_quant_start=-0.668333;Kurtosis_quant_stop=-1.552524;SVTYPE=DEL;SUPTYPE=AL;SVLEN=-35;STRANDS=+-;STRANDS2=18,20,18,20;RE=38;REF_strand=48,54;Strandbias_pval=1;AF=0.271429	GT:DR:DV	0/0:102:38
chr6	72651668	23979	N	ATAAATGCCATAATACGGATCCTGGTGCGTGGCCACGCAGCGGTCTGGCGCCTGCCTTCGGCCCAGGCGCACGTCTCCTGGTAGCGACCAGGATCGAATCCCACATCCGGTCACGGCTGCACTGGAGCCTGTTCTCTCCCTTGCACTAGTCTCTGCCTCTCTCTCTCTCACGTGACTCTTTCATACATAAATATAAATTAAAAAAACAACATTAATAAAAATACA	.	PASS	PRECISE;SVMETHOD=Snifflesv1.0.12;CHR2=chr6;END=72651676;STD_quant_start=3.605551;STD_quant_stop=5.077964;Kurtosis_quant_start=2.991214;Kurtosis_quant_stop=6.810852;SVTYPE=INS;SUPTYPE=AL;SVLEN=215;STRANDS=+-;STRANDS2=12,17,12,17;RE=29;REF_strand=47,55;Strandbias_pval=0.678632;AF=0.221374	GT:DR:DV	0/0:102:29
chr6	72660487	23980	N	CCTCCTCAGCCCAAACTCCTCTCTATCTCCTTTTTCCTTTTTTCGATGTCT	.	FAIL_NOTPRECISE	IMPRECISE;SVMETHOD=Snifflesv1.0.12;CHR2=chr6;END=72660504;STD_quant_start=26.732003;STD_quant_stop=36.058286;Kurtosis_quant_start=-0.513038;Kurtosis_quant_stop=-1.374526;SVTYPE=INS;SUPTYPE=AL;SVLEN=49;STRANDS=+-;STRANDS2=10,2,10,2;RE=12;REF_strand=49,43;Strandbias_pval=0.0641029;AF=0.115385	GT:DR:DV	0/0:92:12
chr6	72660457	23981	CTTCTTCTTCTTCTTCTTCTTCTTCTTCTTCTTCTTCTTCTTCTTCTTCTTCTTC	N	.	FAIL_NOTPRECISE	IMPRECISE;SVMETHOD=Snifflesv1.0.12;CHR2=chr6;END=72660512;STD_quant_start=12.191651;STD_quant_stop=11.642399;Kurtosis_quant_start=-2.249414;Kurtosis_quant_stop=-2.203231;SVTYPE=DEL;SUPTYPE=AL;SVLEN=-55;STRANDS=+-;STRANDS2=13,10,13,10;RE=23;REF_strand=51,43;Strandbias_pval=1;AF=0.196581	GT:DR:DV	0/0:94:23
chr6	72670408	23982	N	CGTTTTAAAAAACAAAAAATAAAAAAAAAACAAAAAAACAAAAAAAAAAA	.	FAIL_NOTPRECISE	IMPRECISE;SVMETHOD=Snifflesv1.0.12;CHR2=chr6;END=72670428;STD_quant_start=3.063432;STD_quant_stop=10.273191;Kurtosis_quant_start=4.808416;Kurtosis_quant_stop=-0.119051;SVTYPE=INS;SUPTYPE=AL;SVLEN=32;STRANDS=+-;STRANDS2=12,14,12,14;RE=26;REF_strand=40,47;Strandbias_pval=1;AF=0.230088	GT:DR:DV	0/0:87:26
chr6	72697913	23983	N	TTATCTAGTTTATTTTTTTTTATTTTTTTCAATTTTTATTTATTACTTTT	.	PASS	PRECISE;SVMETHOD=Snifflesv1.0.12;CHR2=chr6;END=72697916;STD_quant_start=1.607275;STD_quant_stop=4.222953;Kurtosis_quant_start=4.690619;Kurtosis_quant_stop=5.420048;SVTYPE=INS;SUPTYPE=AL;SVLEN=55;STRANDS=+-;STRANDS2=11,13,11,13;RE=24;REF_strand=35,38;Strandbias_pval=1;AF=0.247423	GT:DR:DV	0/0:73:24
chr6	72702632	23984	N	CTTTCTTTCTTTCTTTACTTTCTTTCTGTCG	.	FAIL_NOTPRECISE	IMPRECISE;SVMETHOD=Snifflesv1.0.12;CHR2=chr6;END=72702650;STD_quant_start=13.483323;STD_quant_stop=31.652804;Kurtosis_quant_start=2.465821;Kurtosis_quant_stop=0.168213;SVTYPE=INS;SUPTYPE=AL;SVLEN=47;STRANDS=+-;STRANDS2=11,5,11,5;RE=16;REF_strand=45,52;Strandbias_pval=0.112787;AF=0.141593	GT:DR:DV	0/0:97:16
chr6	72731596	23985	AAGAACCTCAAGTCGGGATCCCTGGGTGGCGCAGCGGTTTGGTGCCTGCCTTTGGCCCAGGGCACGATCCTGGAGACCCGGGATCGAATCCCACGTCGGGCTCTCGGTGCATGGAGCCTGCTTCTCCCTCTGCCTGTGTCTCTGCCTCTCTCTCTCTCTCTGTGACTATCATGAATAAATAAATAAAATCTTTAAAAAAAAAAAAAAAAAAAAAAACAAAAAAAAAAAAACC	N	.	PASS	PRECISE;SVMETHOD=Snifflesv1.0.12;CHR2=chr6;END=72731822;STD_quant_start=3.555680;STD_quant_stop=2.878492;Kurtosis_quant_start=0.703983;Kurtosis_quant_stop=-0.621059;SVTYPE=DEL;SUPTYPE=AL;SVLEN=-226;STRANDS=+-;STRANDS2=15,13,15,13;RE=28;REF_strand=56,50;Strandbias_pval=1;AF=0.208955	GT:DR:DV	0/0:106:28
chr6	72754901	23986	AATGGGAAATTTTTAAAAATTTTTTTTATTTATTTATGATAGTCACACAGAGAGAGAGAGAGAGGCAGACACATAGGCAGGGGAGAAGCAGGCTCCATGCACCGGGAGCCCGACTTGGGATTCGATCCCAGGTCTCCAGGATCGCGCCCTGGGTCAAAGGCAGGAGCTAAGCCACTGCGCCACCCAGGGATCCC	N	.	PASS	PRECISE;SVMETHOD=Snifflesv1.0.12;CHR2=chr6;END=72755095;STD_quant_start=0.632456;STD_quant_stop=0.707107;Kurtosis_quant_start=0.981481;Kurtosis_quant_stop=2.453686;SVTYPE=DEL;SUPTYPE=AL;SVLEN=-194;STRANDS=+-;STRANDS2=5,10,5,10;RE=15;REF_strand=12,26;Strandbias_pval=1;AF=0.283019	GT:DR:DV	0/0:38:15
chr6	72778379	23987	N	GCTCGGGATTTCCTGGTGCGCGCAGCGGTTTGGCGCCCTGCCTTTGGCCAGGGCACGATCCCCTGGAGACCCGGTACGAATCCACCGTTCGGGCTCCCGGTGCATGGAGCCTGCCTTCTCCCTCGCCTGGTCTCTGCCCTCCATCTCTCTCCTCTGGTGACCTATCATAAAAAAAAAAAAACAAAAAAAGAAACTCC	.	PASS	PRECISE;SVMETHOD=Snifflesv1.0.12;CHR2=chr6;END=72778385;STD_quant_start=4.905354;STD_quant_stop=3.856812;Kurtosis_quant_start=2.637742;Kurtosis_quant_stop=6.086519;SVTYPE=INS;SUPTYPE=AL;SVLEN=199;STRANDS=+-;STRANDS2=23,10,23,10;RE=33;REF_strand=56,43;Strandbias_pval=0.22117;AF=0.25	GT:DR:DV	0/0:99:33
chr6	72785585	23988	N	AATGAAAAGAGAGGGATCCCTGAGTGGCGCAGCGGTTATGCGCGTGCCTTTGGGCCCAGGAGCGCGATCCGGAGACCCGCGGGATCGAATCCCCAACGTCGGCTCCCGGTGTCAGGGAGCGCCGCTTCCTCTCCTCTGCCTGTTCGCTGCCTCTCTCGTCTCTCTCAGGTGTGTTGTGACTAGCATAATAAAAAAAAAAAAAAAAAAAAAAAATTAAAAAAAAAAAAGAAAAAGAAAATAACCAAAGG	.	PASS	PRECISE;SVMETHOD=Snifflesv1.0.12;CHR2=chr6;END=72785585;STD_quant_start=4.758893;STD_quant_stop=6.786665;Kurtosis_quant_start=1.492095;Kurtosis_quant_stop=2.727792;SVTYPE=INS;SUPTYPE=AL,SR;SVLEN=251;STRANDS=+-;STRANDS2=21,13,21,13;RE=34;REF_strand=49,45;Strandbias_pval=0.422096;AF=0.265625	GT:DR:DV	0/0:94:34
chr6	72798192	23989	N	TTGATGGTTCTTTTTTTTTTTTTTTTCTATTTTTATTTTATTTTCTGATTAGTCAAGAGAGAGAGCGGAGAGGAGAAGAGGCAAAGACCACAGGGCAAGAGGGAGAAGCAGCGCTCCATGCCACCGGGAGACTGACGTGGGATGTCGGATCCGGCGGTCTCCAGGATTCTCGCCCGGGCCAAAGCGCAGGCGCAAACCGATGCGCCACCAAGGGATCCTAA	.	PASS	PRECISE;SVMETHOD=Snifflesv1.0.12;CHR2=chr6;END=72798193;STD_quant_start=2.607681;STD_quant_stop=3.911521;Kurtosis_quant_start=2.634307;Kurtosis_quant_stop=0.851904;SVTYPE=INS;SUPTYPE=AL;SVLEN=219;STRANDS=+-;STRANDS2=9,10,9,10;RE=19;REF_strand=52,45;Strandbias_pval=0.626713;AF=0.163793	GT:DR:DV	0/0:97:19
chr6	72798198	23990	N	GTTCTTTTTTTTTGTTTGTTTTTTTTTTTTTTTAAATTTTTAGTTATTGCTGAATAGTCACAGAGAGAGCGAGAGGAGAAGAGGCAAGACACAGGCAGAGGAAGAGGCAGGCTCCAATGCACCGGAAAAGCCCTGAACGTGGGAGTTCGATGCCTGGGGTCGCCACGGGGATCGCGCCCATGGGCCAAAGGCGGCGGCCAACCGCTGCGCCAACCCAGGGATCCCTCATTTGATGT	.	PASS	PRECISE;SVMETHOD=Snifflesv1.0.12;CHR2=chr6;END=72798207;STD_quant_start=1.549193;STD_quant_stop=9.721111;Kurtosis_quant_start=-0.318564;Kurtosis_quant_stop=-1.163208;SVTYPE=INS;SUPTYPE=AL;SVLEN=226;STRANDS=+-;STRANDS2=11,8,11,8;RE=19;REF_strand=51,44;Strandbias_pval=0.804577;AF=0.166667	GT:DR:DV	0/0:95:19
chr6	72802338	23991	CACACACACACACACACACACACACACACACACACACACACACACACACACAC	N	.	PASS	PRECISE;SVMETHOD=Snifflesv1.0.12;CHR2=chr6;END=72802393;STD_quant_start=2.394438;STD_quant_stop=1.779513;Kurtosis_quant_start=-1.466929;Kurtosis_quant_stop=-1.411573;SVTYPE=DEL;SUPTYPE=AL;SVLEN=-55;STRANDS=+-;STRANDS2=33,27,33,27;RE=60;REF_strand=56,46;Strandbias_pval=1;AF=0.37037	GT:DR:DV	0/1:102:60
chr6	72827568	23992	N	TTGATTGAGGTATTTATGTATATTTTTATTTATTA	.	FAIL_NOTPRECISE	IMPRECISE;SVMETHOD=Snifflesv1.0.12;CHR2=chr6;END=72827570;STD_quant_start=19.773720;STD_quant_stop=13.892444;Kurtosis_quant_start=4.906288;Kurtosis_quant_stop=4.283374;SVTYPE=INS;SUPTYPE=AL;SVLEN=33;STRANDS=+-;STRANDS2=8,3,8,3;RE=11;REF_strand=38,32;Strandbias_pval=0.33453;AF=0.135802	GT:DR:DV	0/0:70:11
chr6	72837403	23993	N	TACAATAAGAATGTTTTTTTATTTTTTTTTTTTTT	.	PASS	PRECISE;SVMETHOD=Snifflesv1.0.12;CHR2=chr6;END=72837404;STD_quant_start=2.046338;STD_quant_stop=3.418699;Kurtosis_quant_start=4.803371;Kurtosis_quant_stop=1.897757;SVTYPE=INS;SUPTYPE=AL;SVLEN=37;STRANDS=+-;STRANDS2=16,17,16,17;RE=33;REF_strand=45,36;Strandbias_pval=0.538675;AF=0.289474	GT:DR:DV	0/0:81:33
chr6	72841745	23994	N	CTTTCTTTACGTTCTTCCTTTTTCTTTCTTTCTTTCTGTCTTCTTT	.	FAIL_NOTPRECISE	IMPRECISE;SVMETHOD=Snifflesv1.0.12;CHR2=chr6;END=72841744;STD_quant_start=17.441330;STD_quant_stop=28.225875;Kurtosis_quant_start=1.218896;Kurtosis_quant_stop=0.167843;SVTYPE=INS;SUPTYPE=AL;SVLEN=52;STRANDS=+-;STRANDS2=15,1,15,1;RE=16;REF_strand=53,31;Strandbias_pval=0.0180365;AF=0.16	GT:DR:DV	0/0:84:16
chr6	72880137	23995	N	AACAAACAATCCAGAACAAAAGGCGAAATAATAAAAACACTAATAGCATATCTAATAGTGCAGGTGGAAACGGAAGCAA	.	PASS	PRECISE;SVMETHOD=Snifflesv1.0.12;CHR2=chr6;END=72880141;STD_quant_start=0.000000;STD_quant_stop=2.915476;Kurtosis_quant_start=6.154172;Kurtosis_quant_stop=10.874911;SVTYPE=INS;SUPTYPE=AL;SVLEN=71;STRANDS=+-;STRANDS2=20,13,20,13;RE=33;REF_strand=31,17;Strandbias_pval=0.815921;AF=0.407407	GT:DR:DV	0/1:48:33
chr6	72887402	23996	N	TTCTTTTTTTACACCACCTCATTTTTTTTGGTCA	.	PASS	PRECISE;SVMETHOD=Snifflesv1.0.12;CHR2=chr6;END=72887402;STD_quant_start=0.000000;STD_quant_stop=1.080123;Kurtosis_quant_start=12.658722;Kurtosis_quant_stop=10.753381;SVTYPE=INS;SUPTYPE=AL;SVLEN=34;STRANDS=+-;STRANDS2=17,20,17,20;RE=37;REF_strand=31,33;Strandbias_pval=0.838786;AF=0.366337	GT:DR:DV	0/1:64:37
chr6	72895741	23997	AAGAAAAAGAGAAAGAAAGAAAGAAAAGAAAGAAAGAAAGAAAGAAAGAAAAAGAAAG	N	.	STRANDBIAS	PRECISE;SVMETHOD=Snifflesv1.0.12;CHR2=chr6;END=72895799;STD_quant_start=4.171331;STD_quant_stop=5.709641;Kurtosis_quant_start=0.401032;Kurtosis_quant_stop=-0.335609;SVTYPE=DEL;SUPTYPE=AL;SVLEN=-58;STRANDS=+-;STRANDS2=16,0,16,0;RE=16;REF_strand=46,27;Strandbias_pval=0.0020861;AF=0.179775	GT:DR:DV	0/0:73:16
chr6	72912546	23998	N	AAGATACACTTTTAAAAAAAAAAATAAATAAAAAAAAAAAAAAAAAAAAAAAAAAAAAAAACAAAAAA	.	PASS	PRECISE;SVMETHOD=Snifflesv1.0.12;CHR2=chr6;END=72912551;STD_quant_start=4.242641;STD_quant_stop=5.855400;Kurtosis_quant_start=0.092713;Kurtosis_quant_stop=0.023165;SVTYPE=INS;SUPTYPE=AL;SVLEN=73;STRANDS=+-;STRANDS2=20,9,20,9;RE=29;REF_strand=47,30;Strandbias_pval=0.504629;AF=0.273585	GT:DR:DV	0/0:77:29
chr6	72921373	23999	N	GGAAAAGGAAAAGGGAAAGGAAAAGAAAGAAAGGAAAGGAACGAAAACCCGGAAGATAAGAAGAAACGGAAAAAAACAAGGAAAGAGTGATAAAAGCAAAAGAT	.	FAIL_NOTPRECISE	IMPRECISE;SVMETHOD=Snifflesv1.0.12;CHR2=chr6;END=72921390;STD_quant_start=39.921172;STD_quant_stop=55.907960;Kurtosis_quant_start=3.140405;Kurtosis_quant_stop=-0.918876;SVTYPE=INS;SUPTYPE=AL;SVLEN=96;STRANDS=+-;STRANDS2=5,11,5,11;RE=15;REF_strand=60,33;Strandbias_pval=0.0247451;AF=0.138889	GT:DR:DV	0/0:93:15
chr6	72950340	24000	N	TCAACAGGTTTACTGAATAAAAAAAAAAAAAAAAAAAAAAAAAAAA	.	PASS	PRECISE;SVMETHOD=Snifflesv1.0.12;CHR2=chr6;END=72950340;STD_quant_start=1.197824;STD_quant_stop=2.911745;Kurtosis_quant_start=3.984420;Kurtosis_quant_stop=3.234732;SVTYPE=INS;SUPTYPE=AL;SVLEN=45;STRANDS=+-;STRANDS2=23,23,23,23;RE=46;REF_strand=59,55;Strandbias_pval=0.862887;AF=0.2875	GT:DR:DV	0/0:114:46
chr6	72952286	24001	N	AAAATGTGCATCCAGTCAACAAACTACAATATGACACCTACAGAATGGGTGGAGAAGCTATTTGTCAAATCGACATATAAGATAAATGGTGCCTAGTTTCCAAGATCTATAAATAACTCCTATTAAACTCAACACCAAAAGAAACAAACAATCCAATCATTGAAATAGCCTCGCAACAGACCTGACCAGCAAATCTCACAGCAGGGAAGACATAGCACATGCGCCAACATGCATATGAGAAACATCGCTCCTGCCCATCACTCTGCCCCCATCAGCCGGTTTATACAAACTCACAACCACACTGAGGATACCACCTCACACTGCGTTAGAATGGCCGCCCGCAAATTAACAAGGCAGTCACCGAAACCACAACTGTTGGAGCGGATGCGGGAAAAGCCGGAACCCTCTTACACTGTTTCGTCGGGAATGTGACCTCGGTGCAGCCCACTCTGGCCAAATCTGTGTGCCGAGGCTTCATCAAAGACGTTTAAAAATAGACCTGCCCTACGGACCCCAGCAATTGCCACTATGGCGGATCTTTACCCCAAAGATACAGATGCAGTGAATGAAACGTCCGCGGACACCTGCCCCCACCCCGGATGTTTATAGCACCCAGCAGAAGCCCACGATCAGCCAAACTGCTGCGAAGGAGCCTTCGCGTTGCCTCAAGAAAGATTAATGCCGATAAGAAGATGTTACGGTTTAGTCTACAATGTAAATTATCCTACAGCCATCTAGAAATCGACAAATCTTACCACCATTTGCTTCCAACGTCGCCGATGGACCTGTCGAGCCCTCCGGTCTCATGCTGAGCTTGAAGTAACGTCAGTCGGATGAATGGACAACATTATATTCTTCTCATTCTTTTGCCCGCAGGCGTAATATAAATAATAGTCGAAAGCGGAATATAAGCCGAAGGGAGATCGAACCTGTTGTGGTGAAATATCAGAAAGGGATGACAGAACGTCAAAAGGACTGCTAACTCTGCCACTGCGGGCAACGAATTAGCGGTGTGCCTATGACAAGGTCCGAGCGAGGGCGGGGCGACCTTTAGTGGCGCCGCCCTGATTGGGCTGATTAGCTCAGCGCACTGCGACCCCGGTCCTCTTCTGTCTGCTAGTAATATTGAACACCAATAAAAAATTTAAAAAAAAAAAAA	.	FAIL_NOTPRECISE	IMPRECISE;SVMETHOD=Snifflesv1.0.12;CHR2=chr6;END=72952285;STD_quant_start=0.774597;STD_quant_stop=15.290520;Kurtosis_quant_start=12.658725;Kurtosis_quant_stop=6.658388;SVTYPE=INS;SUPTYPE=AL,SR;SVLEN=1009;STRANDS=+-;STRANDS2=19,22,19,22;RE=41;REF_strand=57,59;Strandbias_pval=0.856163;AF=0.261146	GT:DR:DV	0/0:116:41
chr6	72959037	24002	AGTGGTGCAGGTGGGATGGAATGGGTCGACGACAGGCACACTCCCCTGTGCACCTTCCAAGTCAAATTCACAGCAATAGACTCTGTGGCACCATGAAGGGTGCCTTTGTGGCATGTTTTTACATTTGGGCTTCATGGAACCTCTTTACAAGAGATATTTTTATCCAAGTTACTGGGAAGGCAACTAACCCATTGCATGCTGCGGAGACCAAGAACTTTCTAGATTATAGCCCCGAATTTCCAGCAAGAAGAAGAATCAACACGTTATCTGACCAGTTACATGGCAAGCCCTCTTAAGGTGACATGCGGAAGGCAGAAGGCATTCCCTTGTGTGGACACGCTGTCAGTTCTTGGCATCCGGCTCAGAGAGCTATCTACAATGTATAAGCAAAGGACCTTTACTTTGGCTTTTGTTTTGCTTTTTTTTTGTTTTTTTGTTGTTTGTCTGTTTGTTGGTTTGTTTGTTTTTTACTAACAAAAGCTTTACTGAACTTTTGCCCTGTTCAAAATTCAGTACATGCCTCTCTTGGAAACTCCTCCCCACCCCTTCCGTAATCCAACTATCCCTTGTCCTTAGTTTTATT	N	.	PASS	PRECISE;SVMETHOD=Snifflesv1.0.12;CHR2=chr6;END=72959621;STD_quant_start=0.654654;STD_quant_stop=0.000000;Kurtosis_quant_start=5.027475;Kurtosis_quant_stop=10.832079;SVTYPE=DEL;SUPTYPE=AL,SR;SVLEN=-584;STRANDS=+-;STRANDS2=17,11,17,11;RE=28;REF_strand=44,43;Strandbias_pval=0.390076;AF=0.243478	GT:DR:DV	0/0:87:28
chr6	73001628	24003	N	AGAAAGCCACCTTCCGAGGGTCATCCCTTGTGGCGGGATAGTGGCGGTTGCGGTTTTGGCCGCCTCCGTTGGCCCAGGGCGGCCGATACCTGGGATGAACCAGGTTGATCCAATCCCACATCAGGCCCTGCGTGCAATAGGAAGCCTGCTTCTCCCCTCTGCCTGGGTCTCCGCCTCTCTCTCTCCTCTCTCTCTGTGACCTATCAGAAAGTAAAAATTAAAAAAAATAAAAAAAAAAAACAAGAAAATGAAATAGATGATTGATAGAGATATTCAGATAATTATTTAAAAAAAAAAAAAAAAAAAAAAA	.	PASS	PRECISE;SVMETHOD=Snifflesv1.0.12;CHR2=chr6;END=73001635;STD_quant_start=2.000000;STD_quant_stop=4.570436;Kurtosis_quant_start=-1.850915;Kurtosis_quant_stop=8.224440;SVTYPE=INS;SUPTYPE=AL;SVLEN=280;STRANDS=+-;STRANDS2=29,26,29,26;RE=55;REF_strand=42,40;Strandbias_pval=1;AF=0.40146	GT:DR:DV	0/1:82:55
chr6	73011661	24004	N	AGAACCTGCAAATGGGGATCCCTGGGTGGCGCAAAGCGGTCGCGCCTGCCTTTGCCTCAGGGCGCGATCCTGGCGGACCCGGGATTCGCATCCCACGTCGGGCTCCCGGTTGCCTGGCAGCCTGATTCTCCCTCTGCTGTGTCTCTGACTCTTCTCTCTCTCGCTGGACTATATAAATAAATAAAAAAATAAAAAAAAATTTCATTAAATAAAAAAAAAACAAAAAAAAAAACAAAAAAAAAAAAAA	.	PASS	PRECISE;SVMETHOD=Snifflesv1.0.12;CHR2=chr6;END=73011674;STD_quant_start=1.889822;STD_quant_stop=3.644957;Kurtosis_quant_start=10.908724;Kurtosis_quant_stop=9.050927;SVTYPE=INS;SUPTYPE=AL;SVLEN=234;STRANDS=+-;STRANDS2=14,14,14,14;RE=28;REF_strand=43,36;Strandbias_pval=0.825929;AF=0.261682	GT:DR:DV	0/0:79:28
chr6	73062098	24005	N	CTCCACCCCCCCCCCCCCCCCCACCCCCCCCCCCCCCCCCCCCCCCCCCCCCCCCCCCGCCCCCACCCCCCCCCCCCCCCCTCCCCCCCCCCCCCCCCCCCCCCCCCCCCCCCCCCCCCCCCCCCCCCCCCCCCCCCCCCCCCCCCCCCCCCCCCCCCCCCCCCCCCCCCCCCCCCCCCCCCCCCCCCCCCCCTCCCCCCCCCCCCCCCCCGTCCCCCCCCCCCCCCCCCCCCCCCCCCCCCCCCCCCCCCCCCCCCCCCCCACCCCCCCCCCCCCCCCCCCCCCCCCCCCCCCCCCCCCCCCCCCCCCCCCCCCCCCCCCCCCCCCTCCCCCCCCCCCCCCCCCTCCCCCCCCCCCCCCCCCCCCCCCCCCCCCCCCCCCCCCCCCCCCCCCCCCCCCCCCCCCCCCCCCCCCCCCCCCCCCCCTCCCCCCCCCCCCCCCCCCCCCCCCCCCCCCCCCCCCCCCCCCCCCCCCCCCCCCCCCCCACCCCGTCCCCCCCCCCCCCCCCCCCCCCCCCCCCCCCCCCCCCCCCCCCCCCCCCCACCCCCCCCCCCCCCCCCCCCCCCCCCCCCCCCCCCCCCCCCCCCCCCCCCCCCCCCCCCCCCCCCCCCCCCCCCCCCCCCCCCCCCCCCCCCCCCCCCCCCCCCCCCCCCCCACCCCCCCCCCCCCCCCCCCCCCCCCCCCCCCCCCCCCCCCCCCCCCCCCCCCCACCCCCCC	.	FAIL_NOTPRECISE	IMPRECISE;SVMETHOD=Snifflesv1.0.12;CHR2=chr6;END=73062097;STD_quant_start=8.185353;STD_quant_stop=159.374088;Kurtosis_quant_start=2.760802;Kurtosis_quant_stop=2.103376;SVTYPE=INS;SUPTYPE=AL;SVLEN=318;STRANDS=+-;STRANDS2=1,12,1,12;RE=13;REF_strand=36,41;Strandbias_pval=0.0122627;AF=0.144444	GT:DR:DV	0/0:77:13
chr6	73062109	24006	N	CCCCCCCCCCCCCTCCCCCCCCTCCTCCTCCCCTCCCCCCCT	.	PASS	PRECISE;SVMETHOD=Snifflesv1.0.12;CHR2=chr6;END=73062116;STD_quant_start=1.782266;STD_quant_stop=6.799654;Kurtosis_quant_start=1.504697;Kurtosis_quant_stop=1.342513;SVTYPE=INS;SUPTYPE=AL;SVLEN=40;STRANDS=+-;STRANDS2=12,22,12,22;RE=34;REF_strand=36,45;Strandbias_pval=0.41193;AF=0.295652	GT:DR:DV	0/0:81:34
chr6	73065147	24007	TCTCTCTGTCTGTGCCTCTTATGAACAAATGAATAAAATCTTAAAAAAAAAAAAAGGAGTCCCAGGATCGAGTCCCACATTGGGGTCCTTGCATGGATCCTGGTTCTCCCTCTGCCTGTGTCTCTGCCT	N	.	PASS	PRECISE;SVMETHOD=Snifflesv1.0.12;CHR2=chr6;END=73065276;STD_quant_start=4.024922;STD_quant_stop=3.577709;Kurtosis_quant_start=-0.079920;Kurtosis_quant_stop=0.268369;SVTYPE=DEL;SUPTYPE=AL;SVLEN=-129;STRANDS=+-;STRANDS2=13,8,13,8;RE=21;REF_strand=45,48;Strandbias_pval=0.335945;AF=0.184211	GT:DR:DV	0/0:93:21
chr6	73068698	24008	CTGGCTGGTAAAAAAAAAAAAAAAAAAGAAAATACTG	N	.	PASS	PRECISE;SVMETHOD=Snifflesv1.0.12;CHR2=chr6;END=73068745;STD_quant_start=2.919986;STD_quant_stop=3.086473;Kurtosis_quant_start=-1.941631;Kurtosis_quant_stop=-2.012588;SVTYPE=DEL;SUPTYPE=AL;SVLEN=-47;STRANDS=+-;STRANDS2=19,20,19,20;RE=39;REF_strand=44,48;Strandbias_pval=1;AF=0.29771	GT:DR:DV	0/0:92:39
chr6	73071007	24009	N	TGTGTATGTATTTTCTTTTTTTTTTTTTTCTTTTTTTTTGCTTTTTTTTTTTTTCTTTTTTTTTTTTC	.	PASS	PRECISE;SVMETHOD=Snifflesv1.0.12;CHR2=chr6;END=73071017;STD_quant_start=2.800376;STD_quant_stop=3.612843;Kurtosis_quant_start=6.162313;Kurtosis_quant_stop=3.336146;SVTYPE=INS;SUPTYPE=AL;SVLEN=61;STRANDS=+-;STRANDS2=17,22,17,22;RE=39;REF_strand=38,53;Strandbias_pval=0.849057;AF=0.3	GT:DR:DV	0/0:91:39
chr6	73097396	24010	N	GGCTGGGGTGCGGCTAGCCTGGGCTAGGTGGCTAGGTGGCTAGGT	.	FAIL_NOTPRECISE	IMPRECISE;SVMETHOD=Snifflesv1.0.12;CHR2=chr6;END=73097402;STD_quant_start=11.489125;STD_quant_stop=12.577758;Kurtosis_quant_start=2.164029;Kurtosis_quant_stop=1.457047;SVTYPE=INS;SUPTYPE=AL;SVLEN=43;STRANDS=+-;STRANDS2=13,17,13,17;RE=30;REF_strand=50,57;Strandbias_pval=0.836796;AF=0.218978	GT:DR:DV	0/0:107:30
chr6	73113263	24011	N	ATTTTAAAAGGTGGTCATACGGGATCCGGGGTGGCGCAGCGGTTTTGGGGGCGCCTGCCTTTGGCCCAGGCGCGATCCTGGGAGAACCGTGATCGAATCCCAACAAATCGGGCTCTCGGTGCAATGGAGCCTGCTTCTTCCCTCTGCCTGTGTCTCTGCCTCGCTCTCTCTTCCTCTCTGTGTGACTATCATAAATAAATAAAAAAAAAAAAAATTAAAAAAAAAAAAAAGAAAAAAAAAAGA	.	PASS	PRECISE;SVMETHOD=Snifflesv1.0.12;CHR2=chr6;END=73113268;STD_quant_start=1.314257;STD_quant_stop=5.736645;Kurtosis_quant_start=-1.186300;Kurtosis_quant_stop=1.834463;SVTYPE=INS;SUPTYPE=AL,SR;SVLEN=236;STRANDS=+-;STRANDS2=12,11,12,11;RE=23;REF_strand=34,47;Strandbias_pval=0.477085;AF=0.221154	GT:DR:DV	0/0:81:23
chr6	73130536	24012	N	TGGAAGTCCTCAGAGCCAATCCAGTGCCTTGCGAGTCACAGGAAAAATGGTCAGTAGTTTGAACTAAAACCAAACCGGCATCAAGAGAAAAAGCAAAAGCACAGAACATTAGCTGAGTAGGAAGCAGACACACAGTCCGAAAGACTGAGGCCCAGCTCGACCACTAACTGCCTGGTACAACTTACGTTAATTCTGCACCCCCGGACAATGGGGGTAATGGAAGTAGGTAGCTCCCGAGGGCCATGGTGAGGGCCCGAAACAGAGGAGGCCACGTGGTGTCGGAAATGAGGGAACCTCTGCTCTCAGATATAGATCAGTAAGTTTCCTTCAGCAGGACGAGGTTGGCCACCTCCGCTGAGAATATGGATGGAACACTGGGCAATCACACATCTGCAAAACTTGTAATCAAGTAAGAACAGATTCAAGTAAGAACAGTTAGGGACACCTAGGGGGCTACGTCCCCCCGGGATGTGGTTTTAAAAGCCCGCAAAAAAACAAAATTCACCACTCCTCCCCCGCCTAAAACCCCCACCCTTTTTCGGGCCCCTCGGTCATGATCCTAGGGGCCTGAGATTGAGCCTGCCATCAATTCGTATCTGCTTCTTCCCTCGCAACTCTGTGTGCAATGCACTCTCTTTCTTGGTTTTTGTGCTCTCTCTCAAAATAAATAAACTTAGAAAAAAAAACAAGTGCTTGGTGGTTTAAAACCCTCAGCGTCAACTGAATAACCAAGGGTCGAAAAGAGCTTGTACTCAAGCCAACACAATTTCATTTTGCGTGACAAGCATTCCTCGCTACA	.	PASS	PRECISE;SVMETHOD=Snifflesv1.0.12;CHR2=chr6;END=73130537;STD_quant_start=0.845154;STD_quant_stop=9.441550;Kurtosis_quant_start=0.738656;Kurtosis_quant_stop=0.397518;SVTYPE=INS;SUPTYPE=AL,SR;SVLEN=743;STRANDS=+-;STRANDS2=12,16,12,16;RE=28;REF_strand=44,50;Strandbias_pval=0.829726;AF=0.229508	GT:DR:DV	0/0:94:28
chr6	73147528	24013	TCTTTCTCGGGAAGTCAGGATGGCCGAGCGGTCTAAGAT	N	.	PASS	PRECISE;SVMETHOD=Snifflesv1.0.12;CHR2=chr6;END=73147567;STD_quant_start=3.114482;STD_quant_stop=1.516575;Kurtosis_quant_start=-1.779265;Kurtosis_quant_stop=-1.091418;SVTYPE=DEL;SUPTYPE=AL;SVLEN=-39;STRANDS=+-;STRANDS2=10,8,10,8;RE=18;REF_strand=38,40;Strandbias_pval=0.794362;AF=0.1875	GT:DR:DV	0/0:78:18
chr6	73148097	24014	N	ACAAAAAAAAAACAAAAAAAAAAAAAAACAC	.	STRANDBIAS	PRECISE;SVMETHOD=Snifflesv1.0.12;CHR2=chr6;END=73148103;STD_quant_start=6.074537;STD_quant_stop=7.880355;Kurtosis_quant_start=-1.695407;Kurtosis_quant_stop=5.176438;SVTYPE=INS;SUPTYPE=AL;SVLEN=31;STRANDS=+-;STRANDS2=0,11,0,11;RE=11;REF_strand=35,39;Strandbias_pval=0.00220059;AF=0.129412	GT:DR:DV	0/0:74:11
chr6	73151042	24015	ACCCAGGAGCCCCCAGAAGCACCCAGGAGCCCAGGTGCCAGACACCTGGAGCCCCCAAACACCACCCAGGAGCCCCCAGGCACCCAGGAGCCCCCAGGAGCCACCCAGAGCCCCAAAACCCACCCAGGAGCCCCCAGGAG	N	.	PASS	PRECISE;SVMETHOD=Snifflesv1.0.12;CHR2=chr6;END=73151183;STD_quant_start=3.000000;STD_quant_stop=1.388730;Kurtosis_quant_start=-1.574254;Kurtosis_quant_stop=-1.476422;SVTYPE=DEL;SUPTYPE=AL;SVLEN=-141;STRANDS=+-;STRANDS2=14,14,14,14;RE=28;REF_strand=37,40;Strandbias_pval=1;AF=0.266667	GT:DR:DV	0/0:77:28
chr6	73163883	24016	TTGTTTTTTTTTTTTTTTTTTTTTTTTTTTTTTTTTTTTTTTTTTTTATTGGTGTTCAATTTACTAACATACAGAATAACACCCAGTGCCCGTCACCCATTCACTCCCACCCCCCGCCCTCCTCCCCTTCTACCACCCCTAGTTCGTTTCCCAGAGTTAGCAGTCTTTACGTTCTGTCTCCCTTTCTGATATTTCCCACACATTTCTTCTCCCTTCCCTTGTTTTCCCTTTCACTATTATTTATATTCCCCAAATGAATGAGAACATATAATGTTTGTCCTTCTCCGACTGACTTACTTCACTCAGCATAATACCCTCCAGTTCCATCCACGTTGAAGCAAATGGTGGGTATTTGTCATTTCTAATAGCTGAGTAATATTCCATTGTATACATAAACCACATCTTCTTTATCCATTCATCTTTCGTTGGACACCGAGGCTCCTTCCACAGTTTGGCTATCGTGGCCATTGCTGCTAGAAACATCGGGGTGCAGGTGTCCCGGCGTTTCATTGCATTTGTATCTTTGGGGTAAATCCCCAACAGTGCAATTGCTGGGTCGTAGGGCAGGTATATTTTTAACTGTTTGAGGAACCTCCACACAGTTTTCCAGAGTGGCTGCACCAGTTCACATTCCCACCAACAGTGTAGGAGGGTTCCCTTTTCTCCGCATCCTCTCCAACATTTGTTGTTTCCTGCCTTGTTAATTTTCCCCATTCTCACTGGTGTGAGGTGGTATCTCATTGTAGTTTTGATTTGTATTTCCCTGATGGCAAGTGATGCAGAGCATTTTCTCATATGCATGTTGGCCATGTCTATGTCTTCCTCTGTGAGATTTCTGTTCATGTCTTTTGCCCATTTCATGATTGGATTGTTTGTTTCTTTGGTGTTGAGTTTAATAAGTTCTTTATAGATCTTGGAAACTAGCCCTTTATCTGATATGTCATTTGCAAATATCTTCTCCCATTCTGTAGGTTGTCTTTGAGTATTGTTGACTGTATCCTTTGCTGTGCAAAAGCTTCTTATCTTGATGAAGTCCCAATAGTTCATTTTTGCTTTTGTTTCTTTTGCCTTTGTGGATGTATCTTGCAAGAAGTTACTATGGCCGAGTTCAAAAAGGGTGTTGCCTGTGTTCTTCTCTAGGATTTTGATGGAATCTTGTCTCACATTTAGATCTTTCATCCATTTTGAGTTTATCTTTGTGTATGGTGAAAGGGAGTGGTCTAGTTTCATTCTTCTGCATGTGGATGTCCAATTTTCCCAGCACCATTTATTGAAGAGACTGTCTTTCTTCCAATGGATAGTCTTTCCTCCTTTATCGAATATTAGTTGCCCATAAAGTTCAGGGTCCACTTCTGGATTCTCTATTCTGTTCCACTGATCTATGTGTCTGTTTTTGTGCCAGTACCACACTGTCTTGATGACCACAGCTTTGTAGTACAACCTGAAATCTGGCATTGTGATGCCCCCAGATATGGTTTTCTTTTTTAAAATTCCCCTGGCTATTCGGGGTCTTTTCTGATTCCACACAAATCTTAAAATAATTTGTTCTAACTCTCTGAAGAAAGTCCATGGTATTTTGATAGGGATTGCATTAAACGTGTATATTGCCCTGGGTAACATTGACATTTTCACAATATTAATTCTGCCAATCCATGAGCATGGAATATTTTTCCATCTCTTTGTGTCTTCCTCAATTTCTTTCAGAAGTGTTCTATAGTTTTGAGGGTATAGATCCTTTACATCTTTGGTGAGGTTTATTCCTAGGTATCTTATGCTTTTGGGTGCAATTGTAAATGGGATTGACTCCTTAATTTCTCTTTCTTCAGTCTCATTGTTAGTGTATAGAAATGCCACTGACTTCTGGGCATTGATTTTGTATCCTGCCACGCTACCGAATTGCTGTATGAGTTCTAGCAATCTTGGGGTGGAGACTTTTGGGTTTTCTATGTAGAGTATCATGTCATCGGCGAAGAGAGAGAGTTTGACTTCTTCTTTGCCAATTTGAATGCCTTTAATGTCTTTTTGTTGTCTGATTGCTGAGGCTAGGACTTCCAGTACTATGTTGAATAGCAGTGGTGAGAGTGGACATCCCTGTCTTGTTCCTGATCTTAGGGGAAAGGCTCCCAGTGCTTCCCCATTGAGAATGATATTTGCTGTGGGCTTTTCATAGATGGCTTTTAAGATGTCGAGGAATGTTCCCTCTATCCCTACACTTTGAAGAGTTTTGATCAGGAATGGATGCTGTATTTTGTCAAATGCTTTCTCTGCATCCAATGAGAGGATCATATGGTTCTTGGTTTTTCTCTTGCTGATATGATGAATCACATTGATTGTTTTACGGGTGTTGAACCAGCCTTGTGTCCCAGGGATAAATCCTACTTGGTCATGGTGAATAATTTTCTTAATGTACTGTTGGATCCTATTGGCCAGTATCTTGTTGAGAATTTTTGCATCCATGTTCATCAGGGATATTGGTCTGTAATTCTCCTTTTTGGCGGGGTCTTTGTCTGGCTTTGGAATTAAGGTGATGCTGGCTTCATAGAACGAATTTGGAAGTACTCCATCTCTTTCTATCTTTCCAAACAGCTTTAGGAGAATAGGTATGATTTCTTCTTTAAACGTTTGATAAAATTCTCCTGGGAAGCCATCTGGCCCTGGACTCTTGTGTCTTGGGAGGTTTTTGATGACTGCTTCAATTTCCTCCCTGGTTATTGGCCTGTTCAGGTTTTCTATTTCTTCCTGTTCCAGTTTTGGTAGTTTGTGGCTTTCCAGGAATGCGTCCATTTCTTCTAGATTGCCTAATTTATTGGCGTAGAGCTGTTCATAATATGTTTTTAAAATCGTTTGTATTTCCTTGGTGTTGGTAGTGATCTCTCCTTCTCATTCATGATTTTATTAATTTGAGTCTTCTCTCTCTTCTTTTTAATAAGGCTGGCTAATGGTTTATCTATCTTATTAATTCTTTCAAAGAACCAACTCCTAGTTCTGTTGATCTGTTCCACAGTTCTTCTGGTCTCGATTTCGTTGAGTTCTGCTCGAATCTTTATTATCTCCCTTCTTCTCTTGGGTGTAGGATCTATTTGCTGTTTTTTCTCTAGCTCCTTTATGTGTAAGGTTAGCTTTTGTATTTGAGTTCTTTCCAGTTTTTGAATGGATGCTTGTATTGCGATGTATTTCCCCCTTAGGACTGCTTTTGCTGCATCCCAAAGATTTTGAACGGTTGTATCTTCATTCTCATTAGTTTCCATGAATCTTTTTAATTCTTCCTTAATTTCCTGGTTGACCCTTTTATCTTTTAGCAGGATGGTCCTTAACCTCCATGTGTTTGAGGTCCTTCCAAACTTCTTGTTGTGATTTAGTTCTAATTTCAAGGCATTATGGTCCGAGAATATGCAGGGGACAATCCCAATCTTTTGGTATCGGTTCAGACCCGATTTGTGACCCAATATGTGGTCTATTCTGGAGAAAGTTCCATGTGCGCTTGAGAAGAATGTGTATTCAGTTGAGTTTGGATGTAAAGTTCTGTAGATATCTGTGAAATCCATCTGGTCCAGTGTATCATTTAAAGCTCTCGTTTCTTTGGAGATGTTTTGCTTAGAAGACCTATCGAGTATAGAAAGAGCTAGATTGAAGTCACCAAGTATAAGTGTATTATTATCTAAGTATTTCTTCACTTTGGTTAATAATTGATTTATATATTTGGCAGCTCCCACATTCGGAGCATATATATTGAGGATTGTTAAGTCCTCTTGTTGAATAGATCCTTTAAGTATGATATAGTGTCCCTCTTCATCTCTCACTACAGTCTTTGGGGTAAATTTTAGTTTATCTGATATAAGGATGGCTACCCCTGCTTTCTTTTGAGGACCATTCGAATGGTAAATGGTTCTCCAACCTTTTATTTTCAGGCTGTAGGTGTCCTTCTGTCTAAAATGAGTCTCTTGTAGACAGCAAATAGATGGGTCCTGCTTTTTTATCCAGTCTGAAACCCTGCGCCTTTTGATGGGGTCATTAAGCCCGTTCACATTCAGAGTTACTATTGAGAGATATGAGTTTAGTGTCATCATGATATCTATTCAGTCTTTGTTTTTGTGGACTGTTCCACTGAACTTCTTCTTAAAGGGGAATTTTAAGAGGCCCCCTTAAAATTTCTTGCAGAGCTGGTTTGGAGGTCACATATTCTTTTAGTTGCTGCCTGTCTTGGAAGCTCTTTATCTCTCCTTCCATTTTGAATGAGAGCCTTGCTGGATAAAGTATTCTTGGTTGCATGTTCTTCTCCTTTAGGACCCTGAATATATCCTGCCAGCCCTTTCTGGCCTGCCAGGTCTCTGTGGAGAGGTCTGCTGTTACCCTAATACTCCTCCCCATAAAAGTCAGGGATTTCTTGTCTCTTGCTGCTTTAAGGATCTTCTCCTTATCTTTGGAATTTGCAAGCTTCACAATTAAATGTCGAGGTGTTGAACGGTTTTTATTGATTTTAGGGGGGGATCTCTCTATTTCCTGGATCTGAATGCCTGTTTCCCTTCCCAGATTAGGAAAGTTTTCAGCTAGAATTTGTTCAAATACATATTCTGGCCCTCTGTCCCTTTCGGCGCCCTCGGGAACCCCAATTAAACGTAGGTTTTTCTTCCTCAGGCTGTCGTTTATTTCCCTTAATCTATCTTCATGGTCTTTTAATTGTTTGTCTCTTTTTTCCTCAGTTTCCCTCTTTGCTATCAACTTGTCTTCTATGTCACTCACTCGTTCTTCCACCTCGTTAACCCTCGTCGTTAGGACTTCTAGTTTGGATTGCATCTCATTCAATTGATTTTTAATTTCTGCCTGATTAGCTCTAAATTCTGCAGTCATGAAGTCTCTTGAGTCCTTTATACTTTTTTCTAGAGCCACCAGTAGCTGTATAATAGTGCTTCTGAATTGGCTTTCTGACATTGAATTGTAATCCAGATTTTGTAACTCTGTGGGAGAGAGGACTGTTTCTGATTCTTTCTTTTGAGGTGAGGTTTTCCTTCTAGTCATTTTGCTCAGTGCAGAGTGGCCAAAAGCAAGTTGTATTGGGAAAAAGAGAAAAAGAGAGGAGAGAAAGAAGGAAAGAAAAGAGAAAGAGAAAAAAAAAAGGGAAGAAAAAGAAAGAAAAAAAAAAAAAAACGAAAAAAGAAAAAAAAAAAAAGAAGAAAAAGAGAAAGAAAAAGAAAGGAGAAAAAAAAGGGGGGTGGGGGAAGGAAACAAATCAAAAAGCAAAACAAAACAAAAACAAACAAACAAAGAACCACCGGGGAGTATCTTCTGATTCTGTGTACTTTAAGTCCCTTGGCTTCTCCTGGAAGTTGTCGGTCTAGCTGGTGTTCTGGGGGAGGGGCCTGTTGTGCTGATTTTCAGGTGTTAGCAGTTGGGGGAGCTGCTGTGCCCCTGCCTGGTGCAGGGCTCGGTGGGGGTTGTTTACTCCGTGAGGCCGCAGGAGGAACAGCCCCAGTGGCGGGGCAGCTCTGGAAACCTGGATTCAGCTCCGGCAGGAACTCCGTCTGCAGGGCCTGGAGGCTCCGGGGCGGGGCCGCTGATGTGCTCAGCTCGGGGCAGGAGCGTCCTTGCTGTACTGGGCCCTCCCGGCCTCTGCCTGTCCCGGGGGAGGCGGGATCCTGGGCTGTGTCCCGGCGCCCTGTGCTCCGGAGCCTGCGCTGGTGGATTCGCGCTCCCGCCCCGCAGCCCCCTCCGCGGAGCCGCCGCCGGAGCCCCTCCGAGCTGCTCCTGGAACCGCGCAGCCCCCTCCGCACGGAGCCTCTTCCTCTGCCCGAGCCCCTCCGAGCTGCTCCCGGGGCCGCGCAGCCCCCTCCGCGGAGCCGCCGCCCGAGCCCCTTCAGCTGCTCCGGGTCCCGCCGGGTCCCGCCGTGCGCGCTGCAGCCCTTAGGGAGCTCGGCGCACTCTCCTGGGCGCGCAGTTGCTGTTACTGTCCCCGGGAGCCCGAGGGCATCCCCGCCCTCCTGGGTCCTGCTCCAACTCCCCGCGAGCCCCTTTCCGCCCGGGAAGGTCGGTGCAGCTCCTGCGTCTCCGGGACGGGGCTCTCCTGTCCTGGGGACACTCGCCCCGGCCTCAGCCCGGCTCCTCGCGGGCCCCTCCCCCTTGGAGGCCTTTGTTTCTTTACTTCTTTTTCCCCGTCTTCCTACCTTGATAGATGCGCGAACTCTTCTCACTGTCGCATTCCAATTGGTCTCTCTTTAAATCTCAGGCCGAATTCGTAGATTTTCAGGATAATTTGAAGGTTTTCTAGGTAGTTTGGTGGAGACAGGTGATTTGGAGACCCTACTCCTCCGCCATCTTGCTCCTCCGCCG	N	.	PASS	PRECISE;SVMETHOD=Snifflesv1.0.12;CHR2=chr6;END=73170200;STD_quant_start=3.198557;STD_quant_stop=0.554700;Kurtosis_quant_start=-2.073284;Kurtosis_quant_stop=-0.784628;SVTYPE=DEL;SUPTYPE=AL,SR;SVLEN=-6317;STRANDS=+-;STRANDS2=14,13,14,13;RE=27;REF_strand=45,33;Strandbias_pval=0.656092;AF=0.257143	GT:DR:DV	0/0:78:27
chr6	73194956	24017	N	GGGAAAAATAGCAAAAGAGACAGTACCAAAACCCGCACCCCCCCCCC	.	FAIL_NOTPRECISE	IMPRECISE;SVMETHOD=Snifflesv1.0.12;CHR2=chr6;END=73194963;STD_quant_start=21.154818;STD_quant_stop=31.609459;Kurtosis_quant_start=3.043615;Kurtosis_quant_stop=0.359175;SVTYPE=INS;SUPTYPE=AL;SVLEN=82;STRANDS=+-;STRANDS2=20,18,20,18;RE=38;REF_strand=45,47;Strandbias_pval=0.84727;AF=0.292308	GT:DR:DV	0/0:92:38
chr6	73197721	24018	N	ATTATGAGAGGGGATCCCCGGGGTGGCGCAACGGTTTGGCGCCTGCTTTGGACCGGGCGGGCGATCCTGGAGACCTCGGAATCAAAGTCCCACAATCAGCTCCCGGGTGCATGGCCTGCTTCTTCCAGCTGCCTGGGTCTCTGCCTCTCTCCTCTCTCTCTCTCGTCTGTGACTTCAGAAATAGAAAAAAAGAAAAATTAAAAAAAAAAAAA	.	PASS	PRECISE;SVMETHOD=Snifflesv1.0.12;CHR2=chr6;END=73197723;STD_quant_start=1.897367;STD_quant_stop=3.646917;Kurtosis_quant_start=2.637423;Kurtosis_quant_stop=6.422255;SVTYPE=INS;SUPTYPE=AL;SVLEN=210;STRANDS=+-;STRANDS2=12,9,12,9;RE=21;REF_strand=44,43;Strandbias_pval=0.633647;AF=0.194444	GT:DR:DV	0/0:87:21
chr6	73214755	24019	N	ACGAAAAAAAAAAAAAAAAAAAAAAAAAAGAAATTC	.	PASS	PRECISE;SVMETHOD=Snifflesv1.0.12;CHR2=chr6;END=73214757;STD_quant_start=1.264911;STD_quant_stop=2.683282;Kurtosis_quant_start=6.162178;Kurtosis_quant_stop=5.073522;SVTYPE=INS;SUPTYPE=AL;SVLEN=32;STRANDS=+-;STRANDS2=7,7,7,7;RE=14;REF_strand=43,45;Strandbias_pval=1;AF=0.137255	GT:DR:DV	0/0:88:14
chr6	73227980	24020	N	AATGGGGTGGGGGGGGGGGGGGGGGGGGGTGGATGGGTGATGTGGGGAGT	.	FAIL_NOTPRECISE	IMPRECISE;SVMETHOD=Snifflesv1.0.12;CHR2=chr6;END=73228001;STD_quant_start=5.830952;STD_quant_stop=22.569891;Kurtosis_quant_start=0.163555;Kurtosis_quant_stop=2.563362;SVTYPE=INS;SUPTYPE=AL;SVLEN=39;STRANDS=+-;STRANDS2=9,7,9,7;RE=16;REF_strand=37,36;Strandbias_pval=0.785628;AF=0.179775	GT:DR:DV	0/0:73:16
chr6	73252434	24021	GAAAAGGGGTTCCCTTTACCACCCTCTCTGAGCTATCTGTGAAAAGGGGTTCCCTTTACCACCCTCTCTGAGCTATCTGT	N	.	PASS	PRECISE;SVMETHOD=Snifflesv1.0.12;CHR2=chr6;END=73252514;STD_quant_start=0.636209;STD_quant_stop=1.144344;Kurtosis_quant_start=1.216702;Kurtosis_quant_stop=-0.820136;SVTYPE=DEL;SUPTYPE=AL;SVLEN=-80;STRANDS=+-;STRANDS2=38,46,38,46;RE=84;REF_strand=40,51;Strandbias_pval=0.880142;AF=0.48	GT:DR:DV	0/1:91:84
chr6	73254848	24022	AAATCGGGATCCCTGGGTGGCGCAGTGGTTTGGCGCCTGCCTTTGGCCCAGGGCATGATCCTGGAGACCCGGGATCGAATCCCACATCGGGCTCCCGGTGCATGGAGCCTGCTTCTCCCTCTGCCTGTGTCTCTGCCTCTCTCTCTCTCTGTGACTATCATAAATAAATAAAAAAATTTTTTAAAAAAAATTAAAAAAAGAAAA	N	.	PASS	PRECISE;SVMETHOD=Snifflesv1.0.12;CHR2=chr6;END=73255048;STD_quant_start=2.639227;STD_quant_stop=0.765641;Kurtosis_quant_start=19.330071;Kurtosis_quant_stop=4.803124;SVTYPE=DEL;SUPTYPE=AL;SVLEN=-200;STRANDS=+-;STRANDS2=27,32,27,32;RE=59;REF_strand=41,55;Strandbias_pval=0.740915;AF=0.380645	GT:DR:DV	0/1:96:59
chr6	73260624	24023	N	AGCAGGGCACTTTGTGTTTTTTTAGATTGTTTTTGTTTTTAATTTTCATTTAATTTGGAATATCACAGAGAGGAGAGAGAGGCGAGACGACAGGCAGAGGGAGGAAGGCAGGCTCCAATGCACCGGGAGCCTGTGGTGGGATTCGTATACCGGGAAGGGTCTCCAGGATCGCGCCCTGGGCCAAAGGCAGAGCGCCAAACCGCTGGGTGCGGGCCACGCCTCGGATATCCC	.	PASS	PRECISE;SVMETHOD=Snifflesv1.0.12;CHR2=chr6;END=73260636;STD_quant_start=2.361304;STD_quant_stop=3.896385;Kurtosis_quant_start=23.842411;Kurtosis_quant_stop=-0.092530;SVTYPE=INS;SUPTYPE=AL;SVLEN=217;STRANDS=+-;STRANDS2=29,38,29,38;RE=67;REF_strand=42,65;Strandbias_pval=0.636341;AF=0.385057	GT:DR:DV	0/1:107:67
chr6	73261228	24024	N	CTTTATACGCATTTTTTTTGTTTTGTTTTGTTTTTTGTTTTTTTTC	.	PASS	PRECISE;SVMETHOD=Snifflesv1.0.12;CHR2=chr6;END=73261228;STD_quant_start=3.236307;STD_quant_stop=4.039281;Kurtosis_quant_start=13.293021;Kurtosis_quant_stop=7.841429;SVTYPE=INS;SUPTYPE=AL;SVLEN=45;STRANDS=+-;STRANDS2=33,43,33,43;RE=76;REF_strand=45,63;Strandbias_pval=0.879885;AF=0.413043	GT:DR:DV	0/1:108:76
chr6	73273201	24025	N	CACAAAATAAAATAAAAAAAAGTAAGCTTGTAAGATTTTAAGAA	.	FAIL_NOTPRECISE	IMPRECISE;SVMETHOD=Snifflesv1.0.12;CHR2=chr6;END=73273202;STD_quant_start=16.217275;STD_quant_stop=14.717337;Kurtosis_quant_start=-0.163916;Kurtosis_quant_stop=0.032352;SVTYPE=INS;SUPTYPE=AL;SVLEN=34;STRANDS=+-;STRANDS2=8,9,8,9;RE=17;REF_strand=43,42;Strandbias_pval=1;AF=0.166667	GT:DR:DV	0/0:85:17
chr6	73280617	24026	N	TTTTTTTTTTTTTTTTTTTTTAATTTATTTATGATTAGGTACAGAGAGAGAGAGAAGGCAGGATACACAGGCAGAGGGAGAAGCAGGCTCCATGCACCTGGAGCCGCCGATTTGGGATCGATCCGGGTCTCAGGATCGCCGACCTGGGCCTAAAGGCCGTCGCCAAACCGCCTGCGCCACCAGGGATTCCCCCGACTTCTG	.	PASS	PRECISE;SVMETHOD=Snifflesv1.0.12;CHR2=chr6;END=73280629;STD_quant_start=4.547990;STD_quant_stop=4.424810;Kurtosis_quant_start=6.902465;Kurtosis_quant_stop=6.202296;SVTYPE=INS;SUPTYPE=AL;SVLEN=200;STRANDS=+-;STRANDS2=20,18,20,18;RE=38;REF_strand=49,53;Strandbias_pval=0.70518;AF=0.271429	GT:DR:DV	0/0:102:38
chr6	73315246	24027	N	AAAGGCAAGGGCAGCCCCGGTGGCTGAAGGGGTTTAGCGCCGCCTGCAGCCCGGAGTATGGATCCTGGAGTCCGGGGAGCGAGTCCCACGCGGTCTCCCTGCATGGAGCCTGCTTCTCCCTCTGCGGCTGGCTCTGCCATCTCTCTCGACTCTCTGCATCTCTATGAATAAATAAAACTTAAAAAAAAAAAAAAAAAAAGT	.	PASS	PRECISE;SVMETHOD=Snifflesv1.0.12;CHR2=chr6;END=73315254;STD_quant_start=0.825723;STD_quant_stop=4.757769;Kurtosis_quant_start=18.306807;Kurtosis_quant_stop=16.452942;SVTYPE=INS;SUPTYPE=AL;SVLEN=195;STRANDS=+-;STRANDS2=22,23,22,23;RE=45;REF_strand=46,42;Strandbias_pval=0.718463;AF=0.338346	GT:DR:DV	0/1:88:45
chr6	73322623	24028	N	AAATGTTCTTTTTGTTTTTTTTTTTAATTTTTATTTATTTACTTATGATATCACAGAGGAGAGAGAGAGGAGAGAGGCGAGAGACACAGGCATAGGGGAGAAGCAGGCTCCATGCATCGGAGCCTGATATGTGATTCGATCCCGGGTCTCAGGATCACGCCCGGGCCAAAGCAGGCGCCAAAGGCCAAACCGCTGCGCACCCAGGATCCCATA	.	PASS	PRECISE;SVMETHOD=Snifflesv1.0.12;CHR2=chr6;END=73322625;STD_quant_start=2.581989;STD_quant_stop=3.963374;Kurtosis_quant_start=8.121454;Kurtosis_quant_stop=19.910701;SVTYPE=INS;SUPTYPE=AL;SVLEN=213;STRANDS=+-;STRANDS2=26,23,26,23;RE=49;REF_strand=57,52;Strandbias_pval=1;AF=0.310127	GT:DR:DV	0/1:109:49
chr6	73330516	24029	N	TGGTGGACTTTCCTTTTTTTTTTATTTAATTTATTTTTATTGGTGTTCAATTTACTAAACATTACACGAATAACCCCCAGTGCCCATCACCCATTCACCCCACCCCCCGCCCTCCTCCCTTCTACCACCACTAGTTCGTTTCCCAGATTTAGCAGTCTTCTTACGTTCTGTCTCTCCTTTCTGATATTTCCCACACCATTTCTTCTCCCTTCCCTTATATTCCCTTTCACTATTATTTATATTCCCCAATGAATGAGACATATAAGTTGTCCTTCTCCGACTGACTACTTCACTCACATAATCCCCTCCTTCCATCCAACGTGAAGCAAATGGTGGGTATTGTCGTTTTCTCCTAGCTGCGTAATTACTATTCATTGTTAACATCGACCACATCTTCTTTATCCAGTCATATTTCGTTGGACACGCGGGCTCTTCCACAGTTTGGGCTTATCGTGGCCATTGTGCTATAACATCGGGGTGCAGGTGTCCCGGCGTTATTGCTTCTGTATCTTTGGGTAAATCACCCAAAGTGCAATGGCTGGTGTAGGGCAGGTCTATTTTTAACTGTTTGAGGGGAACCCCCACACAGTTTTCCAGAGTGGCTGCACAGTTCACATTCCCACCAACAGTGTCAGAGGGTTCCCTTTTCTCCGGTCCTCGCCAACATGTTGTTTCCTGCCTTGTTAATTTGCCCATTCTCACTGGTGTGAGGTGTGTATCTCTTTTGGTTTGATTTGTATTCCTGATGGCAAGTGATGCCAGAGCATTTTCTCCTGTGCAGTTGGCCATGTTATGTCTTCCTCTGAGATTTTGTCTGTTCTTTTGCCCACTTCATGATTGGATGTTTGCTTCTTTGGTGTTGCGTTTAATAAGTTCTTTATAGATCTTTTGAAACTTTAGCCCTTATCTGCTTGTTCATTTCAACATAATCTTCTCCATTCTTGAGGTTGTCTTTTGAGTTTTGTGAACTTTCTCCTTTGCTGTGCAAAAGCTTTTTTATTTGATGAAAGTACCAATAGTTCATTTTTGCTTTTGTTTCTTTTGGCCTTCGTGATGTATCTTGCAAAGGACTTCCTATGGTCCGAGAGTTCAAAAGGGTGTTGCCTGGTTCTCCTCTTAGGATTTTGTATGGAAATTTCGTCTCACATTAATCTTTCATCCATTTTGAGTTTATCTTTGTGTATTGTGTGAAATAGAGTGGTCTAGTTTATTCTTCTGCATGTGGATGTCCAATTTTCCCAGCACCAATATCTATTGAAGCGACTGTCTTTCTTCCAAGGATAGTCTTTCCTCCTTTATCGATATTAGTTGCCAATAAAGTTCAGGGTCAACTTCTGGATTCCTATTTGTTCTACTGATCTATGGTCTGTTTTTGTGCCGTACCCACACTGTCTGAGACCAAAGCTTTGTAGTACAACCCGAATGAAATCTTGGCGGCCTTGTATGCCTCCCAGATATGGTTTTCTTTTTTTAAAAATTCCCCTGGCTATCGGGGTCTTTTCTGATTCCACACAAATTTAAAATAATTTGTTCTAACTCTCTGAAGAAAGTCCCTGGTATTTTGATCAGGGATTGACATTTAAACGTGTATCTTGCCCGGGTAACATTGACATTTTCACAATATTAATTTCTTGCCAATCCAGAGCATGGATATTTTCCATCTCTTTGTGTCTTCCCAATTTCTTCAGAAGTGTTCTATTAGTTGAGGTGTATAGATCCTTTACATATTGGTTAGGTTTATTCCTAGGTTATCTTATGATTTCGGGGCAATTGTAAATTGGGACTTGACTCCTTAATTTCTCTTATTCAGTCTCATGTAGTGTATAGAAATGACCTGATTTTCTGGGCACTGGATTCTTTGTATCCTGCCACACCTACTGAATTGCGTATGAGTTGTAGCCATCTTGGGGTGGAGACTTTTGGGTTTTCTATTGTGCGATCATGTCATCGGCGAAGATGGAGAGTTTGAATTCTTCTCTGCCAGTTTTGAATGCATTTAATGTCTTTGTTGTTGTCTTGATTGCTGAGGCTCGACTTCCAGTACCATGTTGAATAGCAGTGGTGAGAGGGGACATCCATGTATTGTTTCCTGGCTCTTAGGGGAAAGGCTCCCAGTGCTTCCCCATTGTAGAATGATATTTGCTGTGGGTTTTCATAGATGGCTTTTAGATGTCGAGAATGTTCCCCCTCCCACACTTGAAGAGTTTGACAGAATGGATGCTTGTTTGTATTTGTCAAATGCTTGCTTTCTCCTGCATCAATGAGAGGATCATATGGTTCTTGTTTTTCTCTCTGAATATGATGATCACATTGATTGTTCCGTGGTTGCAACCCGCCTTGTGTCCCCGGGATAAATCCTCTTGGTCA	.	FAIL_NOTPRECISE	IMPRECISE;SVMETHOD=Snifflesv1.0.12;CHR2=chr6;END=73330518;STD_quant_start=1.982062;STD_quant_stop=19.892569;Kurtosis_quant_start=1.665946;Kurtosis_quant_stop=0.524180;SVTYPE=INS;SUPTYPE=AL,SR;SVLEN=2382;STRANDS=+-;STRANDS2=12,17,12,17;RE=29;REF_strand=44,58;Strandbias_pval=1;AF=0.221374	GT:DR:DV	0/0:102:29
chr6	73331777	24030	N	CCGCAACCGGTCGCTATAAACCACAATAGCCGCAATCTGTTGAGCCAATGCAATATAATATTATTAAGTTTTGATGGGACACATGAGACTAGAAAGCATAGCGCATGCCTCGTGTCTGCAGGGTTCTTATGGATGGATTTGCCTTGGAGGTGAACCTCCACCGCTGTCATCGTGGGCTGCTACAGATTTGCCCTCCGGAACTGAGGCATTTGTTTCTCTAACTGCATGGGAGTGTATGTTGCTAAACTCTGGATGAGTCCCTCATCGGGCTACAATGTTTGCTGAAGAGAGCCACCTAACTCAGGTCACCTCCTCGCAGGACAGCTGGTAAGCAACAACTGTTCATATAGGAGATAGGGAGAGAATCCGGGCTCCCACGCAATTCAGTCAAGTTTGAGGCCACTCCAGCCCCAGAGACGCCTTGTAAATTTAATGGAGGCCTCTGTTTTCATCTCATTTGGGTTATTTTCCCTTATCTGCCCAATCCGGCCTTTCTTGCTCTTCCTGCAGGTGCTAGCTCCCGAGGAGCAATATCCAAACACCGCTTGCTGCGGCAAATCGCTGTGTTCTTCTCAGTTTGGCCTCCCAGGAACCGCCCAAGATGAACTCTAAACTCAGCCTTTATTTCACATAAAAAGTCAGCCTTCTGGAAAACATGTTAAAACATATCTGAGGCAAATGCTTGCCATCGGGGATAAGCCATTTCAACATCTATTTCCCATAGATCAGGAGGTCTGCCGTTTTCAGTAATAGTGGAATTTGCGTTTAGTGAGGTTTAAAAAACAAGTTTTTATAACAGTTGGGAAGAGAATTGAATCCGTTACAGGAGTAAACTTCCGCATTCTACATACCTCCTCCATGTCAGGCCCACCACACAGCTCCAGAAGCTGCGCCCATGAGTACACGCATGATTGGACTGTCAATGCGAAGTTAGGCTTAGAAATAATTAACTAGTAACATTGCTACCATTAATTAAAACCTACTATGTTATAAGCTCCATTTAAGTTTTTAAATATAATAATCTTTAAGTTGTGTCAACAAACCCAAATGAGAAGTAAATATTTACTAACCTTTTCTATATAGCATAGAGTGAGGGATAGTCTAAGTAACTGAGG	.	FAIL_NOTPRECISE	IMPRECISE;SVMETHOD=Snifflesv1.0.12;CHR2=chr6;END=73331777;STD_quant_start=0.301511;STD_quant_stop=14.089003;Kurtosis_quant_start=18.954260;Kurtosis_quant_stop=6.166960;SVTYPE=INS;SUPTYPE=AL,SR;SVLEN=1124;STRANDS=+-;STRANDS2=19,26,19,26;RE=45;REF_strand=28,40;Strandbias_pval=1;AF=0.39823	GT:DR:DV	0/1:68:45
chr6	73332155	24031	N	CCTTTCTTTCGATTCTTCTTTTTTTTTTTAATATCAATTGTTTTTTCGATTTTTTTTTTAATTTAGTTTTTATTGTGGGTCAAAATTTTACTACATACAGAGACCCCCAGTTCCCGGT	.	PASS	PRECISE;SVMETHOD=Snifflesv1.0.12;CHR2=chr6;END=73332154;STD_quant_start=0.000000;STD_quant_stop=2.841492;Kurtosis_quant_start=-1.249294;Kurtosis_quant_stop=-0.321207;SVTYPE=INS;SUPTYPE=AL;SVLEN=110;STRANDS=+-;STRANDS2=25,29,25,29;RE=54;REF_strand=39,54;Strandbias_pval=0.610146;AF=0.367347	GT:DR:DV	0/1:93:54
chr6	73333585	24032	N	GTAGAGCCTTAGGGGAATAATTAGTTTAGAAGGATCCTGAAAATGGAATTGACCCCATCATGAGATTAGACGCCCTTTTAAGAG	.	PASS	PRECISE;SVMETHOD=Snifflesv1.0.12;CHR2=chr6;END=73333584;STD_quant_start=0.000000;STD_quant_stop=1.649916;Kurtosis_quant_start=4.426904;Kurtosis_quant_stop=6.127605;SVTYPE=INS;SUPTYPE=AL;SVLEN=83;STRANDS=+-;STRANDS2=14,23,14,23;RE=37;REF_strand=44,57;Strandbias_pval=0.566401;AF=0.268116	GT:DR:DV	0/0:101:37
chr6	73355579	24033	N	CACAATTTTTATTATTTTTTTTTTTAATGTTTTTTTTATTTAATTAGGATAGATCACATAGAGAGAGAGAGGAGAGAGAGAGGCAGAGACACAGGCAGAGGGTAGAAGCAGCTCCATGCACCGGGAGCCCGATGCGGGATGCGATCCCGGTCGCGCAGGATCGCGCCCTGGGCCCAAGCAGGCCGCCAACCGCTGCGGCCACCCAGGGATACCC	.	PASS	PRECISE;SVMETHOD=Snifflesv1.0.12;CHR2=chr6;END=73355580;STD_quant_start=1.256562;STD_quant_stop=4.616903;Kurtosis_quant_start=13.878638;Kurtosis_quant_stop=1.750726;SVTYPE=INS;SUPTYPE=AL;SVLEN=220;STRANDS=+-;STRANDS2=23,16,23,16;RE=39;REF_strand=62,48;Strandbias_pval=0.851686;AF=0.261745	GT:DR:DV	0/0:110:39
chr6	73357259	24034	N	GTGTTTTCTTCTTTCTTTCTTCTTTCTTTCTTTCTTATTTTGTTTCTTTTTCTTTCTTCCCTTTG	.	STRANDBIAS	PRECISE;SVMETHOD=Snifflesv1.0.12;CHR2=chr6;END=73357281;STD_quant_start=6.666146;STD_quant_stop=8.196798;Kurtosis_quant_start=1.126476;Kurtosis_quant_stop=1.511277;SVTYPE=INS;SUPTYPE=AL;SVLEN=31;STRANDS=+-;STRANDS2=27,5,27,5;RE=32;REF_strand=60,53;Strandbias_pval=0.00184343;AF=0.22069	GT:DR:DV	0/0:113:32
chr6	73407694	24035	TTAAATGTCCCCCAAGCCTCTTAAATTCCCCTTTAAGAAGAAGTTCAGTGGAACAGTCCACAAAAACAAAGACTGAATAGATATCATGATGACACTAAACTCATATCTCTCAATAGTAACTCTGAATGTGAACGGGCTTAATGACCCCATCAAAAGGCGCAGGGTTTCAGACTGGATAAAAAAGCAGGACCCATCTATTTGCTGTCTACAAGAGACTCATTTTAGACAGAAGGACACCTACAGCCTGAAAATAAAAGGTTGGAGAACCATTTACCATTCGAATGGTCCTCAAAAGAAAGCAGGGGTAGCCATCCTTATATCAGATAAACTAAAATTTACCCCAAAGACTGTAGTGAGAGATGAAGAGGGACACTATATCATACTTAAAGGATCTATTCAACAAGAGGACTTAACAATCCTCAATATATATGCTCCGAATGTGGGAGCTGCCAAATATATAAATCAATTATTAACCAAAGTGAAGAAATACTTAGATAATAATACACTTATACTTGGTGACTTCAATCTAGCTCTTTCTATACTCGATAGGTCTTCTAAGCAAAACATCTCCAAAGAAACGAGAGCTTTAAATGATACACTGGACCAGATGGATTTCACAGATATCTACAGAACTTTACATCCAAACTCAACTGAATACACATTCTTCTCAAGCGCACATGGAACTTTCTCCAGAATAGACCACATATTGTGTCACAAATCGGGTCTGAACCGATACCAAAAGATTGGGATTGTCCCCTGCATATTCTCGGACCATAATGCCTTGAAATTAGAACTAAATCACAACAAGAAGTTTGGAAGGACCTCAAACACATGGAGGTTAAGGACCATCCTGCTAAAAGATAAAAGGGTCAACCAGGAAATTAAGGAAGAATTAAAAAGATTCATGGAAACTAATGAGAATGAAGATACAACCGTTCAAAATCTTTGGGATGCAGCAAAAGCAGTCCTAAGGGGGAAATACATCGCAATACAAGCATCCATTCAAAAACTGGAAAGAACTCAAATACAAAAGCTAACCTTACACATAAAGGACCTAGAGAAAAAACAGCAAATAGATCCTACACCCAAGAGAAGAAGGGAGTTAATAAAGATTCGAGCAGAACTCAACGAAATCGAGACCAGAAGAACTGTGGAACAGATCAACAGAACCAGGAGTTGGTTCTTTGAAAGAATTAATAAGATAGATAAACCATTAGCCAGCCTTATTAAAAAGAAGAGAGAGAAGACTCAAATTAATAAAATCATGAATGAGAAAGGAGAGATCACTACCAACACCAAGGAAATACAAACGATTTTAAAAACATATTATGAACAGCTATACGCCAATAAATTAGGCAATCTAGAAGAAATGGACGCATTCCTGGAAAGCCACAAACTACCAAAACTGGAACAGGAAGAAATAGAAAACCTGAACAGGCCAATAACCAGGGAGGAAATTGAAGCAGTCATCAAAAACCTCCCAAGACACAAGAGTCCAGGGCCAGATGGCTTCCCAGGAGAATTTTATCAAACGTTTAAAGAAGAAATCATACCTATTCTCCTAACGCTGTTTGGAAAGATAGAAAGAGATGGAGTACTTCCAAATTCGTTCTATGAAGCCAGCATCACCTTAATTCCAAAGCCAGACAAAGACCCCGCCAAAAAGGAGAATTACAGACCAATATCCCTGATGAACATGGATGCAAAAATTCTCAACAAGATACTGGCCAATAGGATCCAACAGTACATTAAGAAAATTATTCACCATGACCAAGTAGGATTTATCCCTGGGACACAAGGCTGGTTCAACACCCGTAAAACAATCAATGTGATTCATCATATCAGCAAGAGAAAAACCAAGAACCATATGATCCTCTCATTGGATGCAGAGAAAGCATTTGACAAAATACAGCATCCATTCCTGATCAAACTCTTCAGAGTGTAGGGATAGAGGGAACATTCCTCGACATCTTAAAAGCCATCTATGAAAAGCCCACAGCAAATATCATTCTCAATGGGGAAGCACTGGGAGCCTTTCCCCTAAGATCAGGAACAAGACAGGGATGTCCACTCTCACCACTGCTATTCAACATAGTACTGGAAGTCCTAGCCTCAGCAATCAGACAACAAAAAGACATTAAAGGCATTCAAATTGGCAAAGAAGAAGTCAAACTCTCCCTCTTCGCCGATGACATGATACTCTACATAGAAAACCCAAAAGTCTCCACCCCAAGATTGCTAGAACTCATACAGCAATTCAGTAGCGTGGCAGGATACAAAATCAATGCCCAGAAGTCAGTGGCATTTCTATACACAAACCATGAGACTGAAGAAAGAGAAATTAAGGAGTCAATCCCATTTACAATTGCACCCAAAAGCATAAGATACCTAGGAATAAACCTCACCAAAGATGTAAAGGATCTATACCCTCAAAACTATAGAACACTTCTGAAAGAAATTGAGGAAGACACAAAGAGATGGAAAAATATTCCATGCTCATGGATTGGCAGAATTAATATTGTGAAAATGTCAATGTTACCCAGGGCAATATACACGTTTAATGCAATCCCTATCAAAATACCATGGACTTTCTTCAGAGAGTTAGAACAAATTATTTTAAGATTTGTGTGGAATCAGAAAAGACCCCGAATAGCCAGGGGAATTTTAAAAAAGAAAACCATATCTGGGGGCATCACAATGCCAGATTTCAGGTTGTACTACAAAGCTGTGGTCATCAAGACAGTGTGGTACTGGCACAAAAACAGACACATAGATCAGTGGAACAGAATAGAGAATCCAGAAGTGGACCCTGAACTTTATGGGCAACTAATATTCGATAAAGGAGGAAAGACTATCCATTGGAAGAAAGACAGTCTCTTCAATAAATGGTGCTGGGAAAATTGGACATCCACATGCAGAAGAATGAAACTAGACCACTCTCTTTCACCATACACAAAGATAAACTCAAAATGGATGAAAGATCTAAATGTGAGACAAGATTCCATCAAAATCCTAGAGAAGAACACAGGCAACACCCTTTTTGAACTCGGCCATAGTAACTTCTTGCAAGATACATCCACGAAGGCAAAAGAAACAAAAGCAAAAATGAACTATTGGGACTTCATCAAGATAAGAAGCTTTTGCACAGCAAAGGATACAGTCAACAAAACTCAAAGACAACCTACAGAATGGGAGAAGATATTTGCAAATGACATATCAGATAAAGGGCTAGTTTCCAAGATCTATAAAGAACTTATTAAACTCAACACCAAAGAAACAAACAATCCAATCATGAAAAGGGCAAAAGACATGAACAGAAATCTCACAGAGGAAGACATAGACATGGCCAACATGCATATGAGAAAATGCTCTGCATCACTTGCCATCAGGGAAATACAAATCAAAACTACAATGAGATACTACCTCACACCAGTGAGAATGGGGAAAATTAACAAGGCAGGAAACAACAAATGTTGGAGAGGATGCGGAGAAAAGGGAACCCTCTTACACTGTTGGTGGGAATGTGAACTGGTGCAGCCACTCTGGAAAACTGTGTGGAGGTTCCTCAAACAGTTAAAAATAGACCTGCCCTACGACCCAGCAATTGCACTGTTGGGGATTTACCCCAAAGATACAATGCAATGAAACGCCGGGACACCTGCACCCCGATGTTTATAGCAGCAATGGCCACGATAGCCAAACTGTGGAAGGAGCCTCGGTGTCCAACGAAAGATGAATGGATAAAGAAGATGTGGTTTATGTATACAATGGAATATTACTCAGCTATTAGAAATGACAAATACCCACCATTTGCTTCAACGTGGATGGAACTGGAGGGTATTATGCTGAGTGAAGTAAGTCAGTCGGAGAAGGACAAACATTATATGTTCTCATTCATTTGGGGAATATAAATAATAGTGAAAGGGAAAATAAGGGAAGGGAGAAGAATGGGTGGGAAATATCAGAAAGGGAGACAGAACGTAAAGACTGCTAACTCTGGGAAACGAACTAGGGGTGGTAGAAGGGGAGGAGGGCGGGGGGTGGGAGTGAATGGGTGACGGGCACTGGGTGTTATTCTGTATGTTAGTAAATTGAACACCAATAAAAAAAAAAAAAGAATAAACCAAGAAAGAAAATAAAAAAAAAATAAAAAAAAATAAAAGGGAAGATTATTTTAACCTTGGGAAAAAAAAAAAAA	N	.	PASS	PRECISE;SVMETHOD=Snifflesv1.0.12;CHR2=chr6;END=73411876;STD_quant_start=1.588650;STD_quant_stop=0.577350;Kurtosis_quant_start=5.824229;Kurtosis_quant_stop=11.321919;SVTYPE=DEL;SUPTYPE=AL,SR;SVLEN=-4182;STRANDS=+-;STRANDS2=21,22,21,22;RE=43;REF_strand=33,36;Strandbias_pval=1;AF=0.383929	GT:DR:DV	0/1:69:43
chr6	73447513	24036	N	TTTTCCTCACCAGGAAAAATACACAAAATAAACACACAAAAACAAAAAAAACCCACAAAAAAAAAACACAAAAAAACAAAACACCCACAAAAAAAAAAAATAAAAAATAAAAAAAAAA	.	PASS	PRECISE;SVMETHOD=Snifflesv1.0.12;CHR2=chr6;END=73447517;STD_quant_start=3.142451;STD_quant_stop=4.500000;Kurtosis_quant_start=4.259109;Kurtosis_quant_stop=2.540692;SVTYPE=INS;SUPTYPE=AL;SVLEN=110;STRANDS=+-;STRANDS2=13,19,13,19;RE=32;REF_strand=40,48;Strandbias_pval=0.682005;AF=0.266667	GT:DR:DV	0/0:88:32
chr6	73450800	24037	N	AATATGTTGCTTATGAAAAAAAAAAAAAAAAAACCAAAAAAAAACAAAAA	.	PASS	PRECISE;SVMETHOD=Snifflesv1.0.12;CHR2=chr6;END=73450810;STD_quant_start=2.645751;STD_quant_stop=2.901905;Kurtosis_quant_start=6.655022;Kurtosis_quant_stop=7.731146;SVTYPE=INS;SUPTYPE=AL;SVLEN=40;STRANDS=+-;STRANDS2=17,22,17,22;RE=39;REF_strand=41,61;Strandbias_pval=0.848473;AF=0.276596	GT:DR:DV	0/0:102:39
chr6	73483279	24038	N	ATCAAAAGAGAAAGAAGAAGGCAAGATAAGGAAGAAAAGAACTATGC	.	FAIL_NOTPRECISE	IMPRECISE;SVMETHOD=Snifflesv1.0.12;CHR2=chr6;END=73483282;STD_quant_start=9.027735;STD_quant_stop=26.649578;Kurtosis_quant_start=-1.451743;Kurtosis_quant_stop=0.268739;SVTYPE=INS;SUPTYPE=AL;SVLEN=85;STRANDS=+-;STRANDS2=1,16,1,16;RE=17;REF_strand=60,38;Strandbias_pval=2.14446e-05;AF=0.147826	GT:DR:DV	0/0:98:17
chr6	73505581	24039	N	AGGATGATGATGGGCGCGGGTTTAGGTCTGGAGGAGGAGGAGGAGCGAGGAGGAGGGGAGGCATGCAGGAGGTAGGGGGGCGGGAGGAGGAGGAGGAGGAGGTCGTAGGCGGATTGAGGCGGAGT	.	FAIL_NOTPRECISE	IMPRECISE;SVMETHOD=Snifflesv1.0.12;CHR2=chr6;END=73505610;STD_quant_start=33.976462;STD_quant_stop=26.432934;Kurtosis_quant_start=0.401011;Kurtosis_quant_stop=-0.052084;SVTYPE=INS;SUPTYPE=AL;SVLEN=67;STRANDS=+-;STRANDS2=10,10,10,10;RE=19;REF_strand=30,38;Strandbias_pval=0.799019;AF=0.218391	GT:DR:DV	0/0:68:19
chr6	73507003	24040	GGGAATTCTTTTTTTTTTTTTTTTAATCCAG	N	.	PASS	PRECISE;SVMETHOD=Snifflesv1.0.12;CHR2=chr6;END=73507034;STD_quant_start=2.323790;STD_quant_stop=2.121320;Kurtosis_quant_start=-1.563785;Kurtosis_quant_stop=-1.326234;SVTYPE=DEL;SUPTYPE=AL;SVLEN=-31;STRANDS=+-;STRANDS2=6,11,6,11;RE=17;REF_strand=22,48;Strandbias_pval=0.777599;AF=0.195402	GT:DR:DV	0/0:70:17
chr6	73548173	24041	N	AGCGGCCCTGGCCTGGCCGCCCCTCGGGCCAAGCAGCCGGCCCTCGGCCTGCCATCGGGCCT	.	PASS	PRECISE;SVMETHOD=Snifflesv1.0.12;CHR2=chr6;END=73548189;STD_quant_start=2.251983;STD_quant_stop=8.815571;Kurtosis_quant_start=0.443407;Kurtosis_quant_stop=0.581935;SVTYPE=INS;SUPTYPE=AL;SVLEN=42;STRANDS=+-;STRANDS2=13,15,13,15;RE=28;REF_strand=38,39;Strandbias_pval=0.828274;AF=0.266667	GT:DR:DV	0/0:77:28
chr6	73622806	24042	CACCTGGATGGCGATGGCTCACATGGACGGCGATGGCCCACATGGATGGTGATGG	N	.	PASS	PRECISE;SVMETHOD=Snifflesv1.0.12;CHR2=chr6;END=73622861;STD_quant_start=8.944272;STD_quant_stop=8.389554;Kurtosis_quant_start=-2.132197;Kurtosis_quant_stop=-2.134916;SVTYPE=DEL;SUPTYPE=AL;SVLEN=-55;STRANDS=+-;STRANDS2=14,13,14,13;RE=27;REF_strand=53,54;Strandbias_pval=1;AF=0.201493	GT:DR:DV	0/0:107:27
chr6	73623595	24043	N	TAAATACAGTATCTTTGGGATCCCTGGGTGGTGCAGCGGTTTGGCGCCTCTGCCTTTGGCCCAGTCGTGATTGGAGACCGGGATCGGAATCCCCCGTTCGGGCTCCCGGTGCAGGAGCCCGCTCCCCTCGGTGTTGTCTCTGCCTCTCTCTCTCTTCCGCTGATTGACTTATTCATAACTGTAAATAAATAAAAATTAAAAAAAAAC	.	PASS	PRECISE;SVMETHOD=Snifflesv1.0.12;CHR2=chr6;END=73623603;STD_quant_start=2.955221;STD_quant_stop=5.949790;Kurtosis_quant_start=8.627231;Kurtosis_quant_stop=3.347728;SVTYPE=INS;SUPTYPE=AL;SVLEN=207;STRANDS=+-;STRANDS2=16,14,16,14;RE=30;REF_strand=48,50;Strandbias_pval=0.834996;AF=0.234375	GT:DR:DV	0/0:98:30
chr6	73624056	24044	N	TTCACCCACTTGAGCACTCCGCGACCCTGGGCAAAATAGTGAAAAAATATGCCATGATAGGAGAAAGTTGCTAGGAGGGGGAGGTAGGTT	.	PASS	PRECISE;SVMETHOD=Snifflesv1.0.12;CHR2=chr6;END=73624055;STD_quant_start=0.392232;STD_quant_stop=1.961161;Kurtosis_quant_start=6.965445;Kurtosis_quant_stop=4.974940;SVTYPE=INS;SUPTYPE=AL;SVLEN=87;STRANDS=+-;STRANDS2=13,13,13,13;RE=26;REF_strand=47,48;Strandbias_pval=1;AF=0.214876	GT:DR:DV	0/0:95:26
chr6	73625351	24045	CAGGGTATCATCCTGGAGACCTGGGATTGAGTCCCACAGGGTATCATCCTGGAGACCTGGGATTGAGTCCCA	N	.	PASS	PRECISE;SVMETHOD=Snifflesv1.0.12;CHR2=chr6;END=73625423;STD_quant_start=0.304997;STD_quant_stop=0.373544;Kurtosis_quant_start=0.448560;Kurtosis_quant_stop=-0.294116;SVTYPE=DEL;SUPTYPE=AL;SVLEN=-72;STRANDS=+-;STRANDS2=43,44,43,44;RE=87;REF_strand=44,48;Strandbias_pval=0.881559;AF=0.486034	GT:DR:DV	0/1:92:87
chr6	73678150	24046	N	TTCTTCTCCTTTCTTCTTTCGTTCTTTATTCTCTTCTTTTCTTTTCTTTTCTTTTTTCTTCTTTCTATTCTTGCTTTTCG	.	FAIL_NOTPRECISE	IMPRECISE;SVMETHOD=Snifflesv1.0.12;CHR2=chr6;END=73678174;STD_quant_start=12.131851;STD_quant_stop=25.244261;Kurtosis_quant_start=2.430149;Kurtosis_quant_stop=2.538077;SVTYPE=INS;SUPTYPE=AL;SVLEN=64;STRANDS=+-;STRANDS2=19,4,19,4;RE=23;REF_strand=43,46;Strandbias_pval=0.00417578;AF=0.205357	GT:DR:DV	0/0:89:23
chr6	73680551	24047	N	GTCTTCCTTTCTTTCTTCCTTCTTTGGTTTGTTCTTTCTCTCTATC	.	FAIL_NOTPRECISE	IMPRECISE;SVMETHOD=Snifflesv1.0.12;CHR2=chr6;END=73680559;STD_quant_start=22.309191;STD_quant_stop=19.034180;Kurtosis_quant_start=0.240204;Kurtosis_quant_stop=-0.227963;SVTYPE=INS;SUPTYPE=AL;SVLEN=58;STRANDS=+-;STRANDS2=14,2,14,2;RE=16;REF_strand=39,52;Strandbias_pval=0.000985319;AF=0.149533	GT:DR:DV	0/0:91:16
chr6	73686143	24048	N	CAGACTAGGCTCGCTTGTTTTTGTTTTTTTTTTTTATTTTGTTTTTTTTTTTTTTTTTTTTTTT	.	PASS	PRECISE;SVMETHOD=Snifflesv1.0.12;CHR2=chr6;END=73686155;STD_quant_start=1.000000;STD_quant_stop=3.251373;Kurtosis_quant_start=-1.635348;Kurtosis_quant_stop=4.088037;SVTYPE=INS;SUPTYPE=AL;SVLEN=56;STRANDS=+-;STRANDS2=14,15,14,15;RE=29;REF_strand=43,46;Strandbias_pval=1;AF=0.245763	GT:DR:DV	0/0:89:29
chr6	73753295	24049	N	TTTTATTTATTTATTTATTTATTTATGATTTATTTATTTATTTTTTTGTTCAATCCTTTCCAGT	.	PASS	PRECISE;SVMETHOD=Snifflesv1.0.12;CHR2=chr6;END=73753308;STD_quant_start=4.263387;STD_quant_stop=4.614555;Kurtosis_quant_start=0.925019;Kurtosis_quant_stop=11.819387;SVTYPE=INS;SUPTYPE=AL;SVLEN=57;STRANDS=+-;STRANDS2=14,21,14,21;RE=35;REF_strand=50,51;Strandbias_pval=0.432241;AF=0.257353	GT:DR:DV	0/0:101:35
chr6	73770162	24050	TCTATCATCTATCTATCTATCATCTATCATCTATCTATCTATCTATCTATCTATCTATCTATCTATCTATCTATCTC	N	.	PASS	PRECISE;SVMETHOD=Snifflesv1.0.12;CHR2=chr6;END=73770239;STD_quant_start=9.257629;STD_quant_stop=8.293237;Kurtosis_quant_start=-2.035312;Kurtosis_quant_stop=-1.755067;SVTYPE=DEL;SUPTYPE=AL;SVLEN=-77;STRANDS=+-;STRANDS2=24,31,24,31;RE=55;REF_strand=40,46;Strandbias_pval=0.86246;AF=0.390071	GT:DR:DV	0/1:86:55
chr6	73785364	24051	N	AAGCTTCTTTTCTTTATCCATTCATCTTTCGTTGGACACCGAGGCTCCTTCCAAGTTTGGTATCGTGGCCATTGCTGCTAGAACATCGGGGTGCAGTTGTCCCGGCGGTCATTGCATTTGTATCTTTGGGGTAAATCCCAACAGTGCAAATGCCTGGGTCGTAGCGGCAGTTCTATTTTTAACTGTTGAGGAACCTCCACACAGTTTTCCAGAGTGGCTGCACCAGTTCACATTCCACAACAGTTGTGTAAGAGGGTTCCTTTTCTCCGCCAGTCCTCTCCACATTTGTCGTTTCTTCCTTGTTATTTTCCCCATTCTCAAAAAAAAAAAAAACTATTTTTCCCCATTCTCACTGTGTGAGGTGGTATCTCATTGTAGTTTTGATTTGTATTCCCTGATGGCAAGTGATGCAGAGCATTTTCTCCTATGCATGTTGGCCATGTCTATGTCTTCCTCTGTGATATTTCTGTTCCTGTCTTTGGGCCCATTTCATGATGGATTGTTTGTTCTTGGTGTGAGTTTAATACGTTCTTTATAGATCTTGGAAACTAGCTTTATCTTGATCTGTCATTGCAACTATCTTCTCCCATTCTGTAGTTGTCTTTGAGTTTTGACTGATCCTTTCTGTGCAAACGCTTCTTATCTTGATGACGTCCCAATAGTTTCATTTTTGCTTTTGTTTCTTTGCCTTCGTGGTGTATCTTGCAAGAAGTTACTATGGCCGAGTTAAAAAGGGTGTTGCCTGTGTTCTTCTCTAGGATTTTGATGGAATCCGAAAGGGAGACAGAAACGTAAAGACTGCCTAAAACTCTGCGGAAACGAACTAGGGGTGGTAGACGGGAGGAGGGCGGGGGGTTGGAGTGAATGGGTGACGGGACTGGGTGTTATTCTGTATGTTAGTTAAATGAAAACACCAATAAAAAATAAAAAATAAAAAAAAAAAGAGCCAATAAAAAAAGGCCAAAAGATGAAAAAAAAAAATTTAAC	.	FAIL_NOTPRECISE	IMPRECISE;SVMETHOD=Snifflesv1.0.12;CHR2=chr6;END=73785379;STD_quant_start=5.039841;STD_quant_stop=28.764562;Kurtosis_quant_start=2.536612;Kurtosis_quant_stop=0.242530;SVTYPE=INS;SUPTYPE=AL,SR;SVLEN=1015;STRANDS=+-;STRANDS2=9,8,9,8;RE=17;REF_strand=35,40;Strandbias_pval=0.789128;AF=0.184783	GT:DR:DV	0/0:75:17
chr6	73786109	24052	TGAAATAAGTCAGAAAAAGGGATCCCTGGGTGGCGCAGCGGTTTGGCGCCTGCCTTTGGCCCAGGGCGCGATCCTGGAGACCCGGGATCGAATCTCACGTCGGGCTCCCGGTGCATGGAGCCTGCTTCTCCCTCTGCCTGTGTGTCTGCCCCTCTCTCTCTCTCTCTCTCTCTCTGTGTGTGTGACTATCATAAATAAATAAAAATTTTAAAAAATAAAATAAAAGAAAT	N	.	PASS	PRECISE;SVMETHOD=Snifflesv1.0.12;CHR2=chr6;END=73786345;STD_quant_start=4.701064;STD_quant_stop=4.147288;Kurtosis_quant_start=-1.768433;Kurtosis_quant_stop=-1.920186;SVTYPE=DEL;SUPTYPE=AL;SVLEN=-236;STRANDS=+-;STRANDS2=11,10,11,10;RE=21;REF_strand=38,47;Strandbias_pval=0.627164;AF=0.198113	GT:DR:DV	0/0:85:21
chr6	73804574	24053	TTTTCTTTCTTTTTTTTTTCTTTTTTTTTTTTGGTTATT	N	.	PASS	PRECISE;SVMETHOD=Snifflesv1.0.12;CHR2=chr6;END=73804605;STD_quant_start=1.953155;STD_quant_stop=2.782219;Kurtosis_quant_start=-1.385132;Kurtosis_quant_stop=-1.890184;SVTYPE=DEL;SUPTYPE=AL;SVLEN=-31;STRANDS=+-;STRANDS2=30,25,30,25;RE=55;REF_strand=54,43;Strandbias_pval=1;AF=0.361842	GT:DR:DV	0/1:97:55
chr6	73831652	24054	N	TTTGGAAAAACCACAACAAAAAAAAACAAAAAAAATTA	.	FAIL_NOTPRECISE	IMPRECISE;SVMETHOD=Snifflesv1.0.12;CHR2=chr6;END=73831652;STD_quant_start=10.339246;STD_quant_stop=11.040833;Kurtosis_quant_start=6.182296;Kurtosis_quant_stop=6.002060;SVTYPE=INS;SUPTYPE=AL;SVLEN=38;STRANDS=+-;STRANDS2=2,8,2,8;RE=10;REF_strand=53,51;Strandbias_pval=0.0960133;AF=0.0877193	GT:DR:DV	0/0:104:10
chr6	73832841	24055	N	GGATTTTTTTTTTTTTTTTGTTTTTGTTTTTTTTTTTTTTTTAATAGTTTTTTTAGACTGTTATCATGTGGTTCTTTTTTTTTTTTTAATCTATTTTTTTTTTTTTTTAATTTATTTTTTAATGTCACAGAGAGAGAGAGAGGCAGAGACGCAGGCGAGGGAGAACAGGCTCATGCACACGTGAGGGGAGCCTGACTGGGATTCGACTCCCGGTCTCCAGGATAGCGCCCGTGGGCCAAGCATGGCGCCAAAACCTGCGCCACCGCCGGGGAATGCCCCACAAAATGAG	.	PASS	PRECISE;SVMETHOD=Snifflesv1.0.12;CHR2=chr6;END=73832840;STD_quant_start=3.162278;STD_quant_stop=4.592484;Kurtosis_quant_start=-0.485536;Kurtosis_quant_stop=3.133477;SVTYPE=INS;SUPTYPE=AL;SVLEN=289;STRANDS=+-;STRANDS2=13,10,13,10;RE=23;REF_strand=51,52;Strandbias_pval=0.646495;AF=0.18254	GT:DR:DV	0/0:103:23
chr6	73858648	24056	AAAAAAAAAAAAAAATCAGGGGATCCCTGGGTGGCGCAGCGGTTTGGCGCCTGCCTTTGGCCCAGGGCGCGATCCTGGAGACCCGGGATCGAATCCCACATCGGGCTCCCGGTGCATGGAGCCTGCTTCTCCCTCTGCCTATGTCTCTGCCTCTCTCTCTCTCTGTGACTATCATAAATAAATAAAAATTAAAAAAAAAAAAATTT	N	.	PASS	PRECISE;SVMETHOD=Snifflesv1.0.12;CHR2=chr6;END=73858856;STD_quant_start=2.076137;STD_quant_stop=0.587220;Kurtosis_quant_start=4.641459;Kurtosis_quant_stop=-1.659259;SVTYPE=DEL;SUPTYPE=AL;SVLEN=-208;STRANDS=+-;STRANDS2=26,33,26,33;RE=59;REF_strand=42,47;Strandbias_pval=0.73865;AF=0.398649	GT:DR:DV	0/1:89:59
chr6	73908737	24057	N	TTTTTTTTTTTTTTAAATTTTATCTATTATTCAGAGAGACCAGAAGAGCGAGGGACGAAGGGAGAGGGGCCAGAGACACAGGCGGCGGGAGAAGCAGCCTCCCTGCATGGAGCTGATATGGGACTGAGCCACCGTTCTACAGGATCACGCCCCCGGGGGCTGAAGGCCGGTTGCTAACCGTCTGACGCCACTGGAGCTGCCCTTATATC	.	FAIL_NOTPRECISE	IMPRECISE;SVMETHOD=Snifflesv1.0.12;CHR2=chr6;END=73908736;STD_quant_start=7.127412;STD_quant_stop=16.143110;Kurtosis_quant_start=6.546426;Kurtosis_quant_stop=2.664663;SVTYPE=INS;SUPTYPE=AL;SVLEN=216;STRANDS=+-;STRANDS2=5,7,5,7;RE=12;REF_strand=20,34;Strandbias_pval=0.754476;AF=0.181818	GT:DR:DV	0/0:54:12
chr6	73960136	24058	N	GATTGGCGCATTTTCTTTTTTTTTTTTTTTTTTTTTTTTTTTTTTTTTTTTGGGGGGGGGGGATTGGG	.	PASS	PRECISE;SVMETHOD=Snifflesv1.0.12;CHR2=chr6;END=73960140;STD_quant_start=4.098780;STD_quant_stop=7.674634;Kurtosis_quant_start=0.344233;Kurtosis_quant_stop=0.365726;SVTYPE=INS;SUPTYPE=AL;SVLEN=42;STRANDS=+-;STRANDS2=5,10,5,10;RE=15;REF_strand=40,28;Strandbias_pval=0.090557;AF=0.180723	GT:DR:DV	0/0:68:15
chr6	73960585	24059	N	AATAAGAAAGAAAAGAAAATAAAAGAAATAAAG	.	FAIL_NOTPRECISE	IMPRECISE;SVMETHOD=Snifflesv1.0.12;CHR2=chr6;END=73960587;STD_quant_start=36.182869;STD_quant_stop=32.776516;Kurtosis_quant_start=1.060620;Kurtosis_quant_stop=1.863870;SVTYPE=INS;SUPTYPE=AL;SVLEN=62;STRANDS=+-;STRANDS2=7,10,7,10;RE=16;REF_strand=40,30;Strandbias_pval=0.284079;AF=0.186047	GT:DR:DV	0/0:70:16
chr6	73978774	24060	N	CCTGAAAAAAAAAAAAAAAAAAAAAAGAAAGCC	.	PASS	PRECISE;SVMETHOD=Snifflesv1.0.12;CHR2=chr6;END=73978773;STD_quant_start=0.000000;STD_quant_stop=2.076656;Kurtosis_quant_start=5.043113;Kurtosis_quant_stop=5.333007;SVTYPE=INS;SUPTYPE=AL;SVLEN=35;STRANDS=+-;STRANDS2=16,16,16,16;RE=32;REF_strand=46,38;Strandbias_pval=0.681251;AF=0.275862	GT:DR:DV	0/0:84:32
chr6	74001322	24061	N	AAAGGTAGCAGGTGAGAAAAAAAAAAAAAAAAAAAAAAG	.	PASS	PRECISE;SVMETHOD=Snifflesv1.0.12;CHR2=chr6;END=74001329;STD_quant_start=3.394113;STD_quant_stop=3.469870;Kurtosis_quant_start=14.747389;Kurtosis_quant_stop=19.712037;SVTYPE=INS;SUPTYPE=AL;SVLEN=40;STRANDS=+-;STRANDS2=25,25,25,25;RE=50;REF_strand=59,55;Strandbias_pval=0.866514;AF=0.304878	GT:DR:DV	0/1:114:50
chr6	74016250	24062	N	TCCCGAACTCCTTCCGCACCCCTTCCCCGCCACGCCTGCTGCGGCCCCTCACCCCCCCCCCCCCGCCCCCACGGCTTCTACTTTCGTCCCTTACTGCCGGGCTCCCTCACCCTCCCCCGCCCCGGGCCGCCTCTCACCGTGTCCCCTGTCCAGTCT	.	FAIL_NOTPRECISE	IMPRECISE;SVMETHOD=Snifflesv1.0.12;CHR2=chr6;END=74016258;STD_quant_start=14.755909;STD_quant_stop=14.455012;Kurtosis_quant_start=-0.279202;Kurtosis_quant_stop=2.180480;SVTYPE=INS;SUPTYPE=AL;SVLEN=151;STRANDS=+-;STRANDS2=22,16,22,16;RE=38;REF_strand=47,39;Strandbias_pval=0.845082;AF=0.306452	GT:DR:DV	0/1:86:38
chr6	74108682	24063	CGGTTGATTTTAGGTGGGATCTACTATGAGAGGAAGGGATTTAAGCAA	N	.	PASS	PRECISE;SVMETHOD=Snifflesv1.0.12;CHR2=chr6;END=74108730;STD_quant_start=0.426401;STD_quant_stop=0.426401;Kurtosis_quant_start=-1.011321;Kurtosis_quant_stop=0.335814;SVTYPE=DEL;SUPTYPE=AL;SVLEN=-48;STRANDS=+-;STRANDS2=13,10,13,10;RE=23;REF_strand=47,47;Strandbias_pval=0.645545;AF=0.196581	GT:DR:DV	0/0:94:23
chr6	74134148	24064	N	TTTATTAGTTTAATTTAGTTTTAGTTATTATTTAG	.	PASS	PRECISE;SVMETHOD=Snifflesv1.0.12;CHR2=chr6;END=74134153;STD_quant_start=4.582576;STD_quant_stop=5.166460;Kurtosis_quant_start=-0.085229;Kurtosis_quant_stop=-0.176103;SVTYPE=INS;SUPTYPE=AL;SVLEN=31;STRANDS=+-;STRANDS2=18,8,18,8;RE=26;REF_strand=51,35;Strandbias_pval=0.490685;AF=0.232143	GT:DR:DV	0/0:86:26
chr6	74151997	24065	N	TGTCCTTTGCTTCTGGTTCTTTTTTGTTTGTTCTTTCTTTTCTTTGCTTCTTCGTTCTTTTT	.	FAIL_NOTPRECISE	IMPRECISE;SVMETHOD=Snifflesv1.0.12;CHR2=chr6;END=74152021;STD_quant_start=24.543838;STD_quant_stop=34.681407;Kurtosis_quant_start=-0.446116;Kurtosis_quant_stop=1.637026;SVTYPE=INS;SUPTYPE=AL;SVLEN=43;STRANDS=+-;STRANDS2=11,5,11,5;RE=15;REF_strand=49,53;Strandbias_pval=0.178704;AF=0.128205	GT:DR:DV	0/0:102:15
chr6	74152089	24066	N	GTCTTTCTTTCTTTCGTTTCTTTCTGTTCTTTTTCTCTTTTTCGTCTTCTTTTCCTTTCTTCTTTCTTCTTTCGCTTTTCTCTCTTTCTTTCGTGTCTTTCTTCTTC	.	FAIL_NOTPRECISE	IMPRECISE;SVMETHOD=Snifflesv1.0.12;CHR2=chr6;END=74152108;STD_quant_start=16.571059;STD_quant_stop=35.937446;Kurtosis_quant_start=-1.145916;Kurtosis_quant_stop=1.360338;SVTYPE=INS;SUPTYPE=AL;SVLEN=97;STRANDS=+-;STRANDS2=16,4,16,4;RE=20;REF_strand=46,53;Strandbias_pval=0.00696601;AF=0.168067	GT:DR:DV	0/0:99:20
chr6	74171496	24067	N	TTTATTTATTCATTTTATCTTTTTTTTGGGTTAAACAAATTTTCTTTTATTTATTTTTTTTTATTATTTTATTCTTTTTGATTGTGTTCCATTGACTAACATACAGCTATAACCCCCCCAGTGCCCGGCACCCATTCACTCCATCCCCCCACCACACTCCCCTTTCCTACCACCCTAGTCGTTTCCCAGGCGTTAGCAGGTCTTTCCGTTTCTGTTCTCCCTTTCTGATATTTCCCACACTTTCTTCTCCTCCTTATTTTCCTTTCACTATTATTTATTCCCAAATGAATGAGCATCATATCATGTTTGTCCTTCTCCGACTGGACTATTCACTTCCGCTCTACCCTCTCAGCTTCCATCCACTTTGACGCACATGGTGGGTCTTTGTTATTTCTAATAGCTGAAGTAATCTTCCATTTGTATTACCTAAACACTCTTCTTTATCATCATCTTCGTTGGAACCGAGGCTCCTCCACAGTTTG	.	PASS	PRECISE;SVMETHOD=Snifflesv1.0.12;CHR2=chr6;END=74171499;STD_quant_start=0.000000;STD_quant_stop=6.717514;Kurtosis_quant_start=7.336204;Kurtosis_quant_stop=2.732564;SVTYPE=INS;SUPTYPE=AL,SR;SVLEN=497;STRANDS=+-;STRANDS2=12,20,12,20;RE=32;REF_strand=51,52;Strandbias_pval=0.310764;AF=0.237037	GT:DR:DV	0/0:103:32
chr6	74171637	24068	N	ATATCTAAAAAAATAAAATAAATAAAATAAATAAAATCACTCTC	.	PASS	PRECISE;SVMETHOD=Snifflesv1.0.12;CHR2=chr6;END=74171649;STD_quant_start=2.786522;STD_quant_stop=6.092425;Kurtosis_quant_start=3.194723;Kurtosis_quant_stop=3.398306;SVTYPE=INS;SUPTYPE=AL;SVLEN=43;STRANDS=+-;STRANDS2=14,21,14,21;RE=35;REF_strand=55,52;Strandbias_pval=0.251058;AF=0.246479	GT:DR:DV	0/0:107:35
chr6	74264249	24069	N	AAGACAGAATGGGGGGATCCCGGGGTGGCGCACGGTTTTGGCGCCTCCCTTTGGGCCCCAGTCCGTGAAATCCGGGGGACCCACCGTGATCAATCCCACATCGGGCCTACACCGGTGCATGGAGACCTGCTTCTCCCTCACTGGCCTGTGTCTCTGTCTCTACTCTCTCGCTCTGTGACTATCGATAATAAATAAAAATTAAAAAATAAAAAAA	.	PASS	PRECISE;SVMETHOD=Snifflesv1.0.12;CHR2=chr6;END=74264253;STD_quant_start=2.097618;STD_quant_stop=3.864367;Kurtosis_quant_start=4.044659;Kurtosis_quant_stop=6.776511;SVTYPE=INS;SUPTYPE=AL;SVLEN=208;STRANDS=+-;STRANDS2=13,17,13,17;RE=30;REF_strand=52,47;Strandbias_pval=0.410658;AF=0.232558	GT:DR:DV	0/0:99:30
chr6	74312222	24070	N	AGCCCAGCACCGCCTCCAGCCCTCAGGCCCCTCCCCC	.	PASS	PRECISE;SVMETHOD=Snifflesv1.0.12;CHR2=chr6;END=74312224;STD_quant_start=8.478732;STD_quant_stop=8.198916;Kurtosis_quant_start=-0.145319;Kurtosis_quant_stop=-0.188563;SVTYPE=INS;SUPTYPE=AL;SVLEN=37;STRANDS=+-;STRANDS2=18,18,18,18;RE=36;REF_strand=42,36;Strandbias_pval=0.840314;AF=0.315789	GT:DR:DV	0/1:78:36
chr6	74313587	24071	N	CGAGGCGGCACCCGCCCGCCGGCTCCCGTCGCCCCATCCTGGCAACATGGGCCCGGTGCCCTTTCCCCGGTTTGCCCGCT	.	FAIL_NOTPRECISE	IMPRECISE;SVMETHOD=Snifflesv1.0.12;CHR2=chr6;END=74313592;STD_quant_start=42.679035;STD_quant_stop=46.332494;Kurtosis_quant_start=0.462166;Kurtosis_quant_stop=-0.500172;SVTYPE=INS;SUPTYPE=AL;SVLEN=80;STRANDS=+-;STRANDS2=5,6,5,6;RE=11;REF_strand=37,38;Strandbias_pval=1;AF=0.127907	GT:DR:DV	0/0:75:11
chr6	74332030	24072	CTTCCTCCCTTATCCTTTTTTTTTTTTTTTTTTTTTTTTTTATTTATGATAGTCACAGAGAGAGAGAGAGAGGCAGAGACACAGGCAGAGGGAGAAGCAGGCTCCATGCACCGGGAGCCTGATGTGGGATTCGATCCTGGGTCTCCAGGATCGCGCCCTGGGCCAAAGGCAGGCGCCAAACCGCTGCGCCACCCAGGGATCC	N	.	PASS	PRECISE;SVMETHOD=Snifflesv1.0.12;CHR2=chr6;END=74332232;STD_quant_start=2.645751;STD_quant_stop=2.449490;Kurtosis_quant_start=-1.712639;Kurtosis_quant_stop=-1.738755;SVTYPE=DEL;SUPTYPE=AL;SVLEN=-202;STRANDS=+-;STRANDS2=12,7,12,7;RE=19;REF_strand=48,31;Strandbias_pval=1;AF=0.193878	GT:DR:DV	0/0:79:19
chr6	74348483	24073	GGGCAGGAGCTGGGGGCAGGAGCCGGGGGGAGCAGGAGCT	N	.	PASS	PRECISE;SVMETHOD=Snifflesv1.0.12;CHR2=chr6;END=74348523;STD_quant_start=5.147815;STD_quant_stop=2.565801;Kurtosis_quant_start=-1.005888;Kurtosis_quant_stop=-0.540789;SVTYPE=DEL;SUPTYPE=AL;SVLEN=-40;STRANDS=+-;STRANDS2=12,13,12,13;RE=25;REF_strand=40,50;Strandbias_pval=0.822078;AF=0.217391	GT:DR:DV	0/0:90:25
chr6	74357362	24074	N	GGTGGCCACCCGCGGGGGTGGCCGCTTCATGGGCGGCGTTCGGAGGCCGCT	.	PASS	PRECISE;SVMETHOD=Snifflesv1.0.12;CHR2=chr6;END=74357366;STD_quant_start=5.070926;STD_quant_stop=4.898979;Kurtosis_quant_start=4.025676;Kurtosis_quant_stop=4.109384;SVTYPE=INS;SUPTYPE=AL;SVLEN=47;STRANDS=+-;STRANDS2=19,23,19,23;RE=42;REF_strand=55,50;Strandbias_pval=0.469185;AF=0.285714	GT:DR:DV	0/0:105:42
chr6	74462170	24075	N	GGGAATATAACAAAAGAAATAAATAAAAAACAAAAAAAGAAAACAAAAAAG	.	PASS	PRECISE;SVMETHOD=Snifflesv1.0.12;CHR2=chr6;END=74462178;STD_quant_start=4.701064;STD_quant_stop=6.457554;Kurtosis_quant_start=1.920363;Kurtosis_quant_stop=1.488733;SVTYPE=INS;SUPTYPE=AL;SVLEN=40;STRANDS=+-;STRANDS2=6,9,6,9;RE=15;REF_strand=24,38;Strandbias_pval=1;AF=0.194805	GT:DR:DV	0/0:62:15
chr6	74467000	24076	CAGCGCCCCTTGGGAGGAGGAGGGGCGGGGGGGA	N	.	FAIL_NOTPRECISE	IMPRECISE;SVMETHOD=Snifflesv1.0.12;CHR2=chr6;END=74467041;STD_quant_start=12.190160;STD_quant_stop=9.439280;Kurtosis_quant_start=-1.676735;Kurtosis_quant_stop=-1.414689;SVTYPE=DEL;SUPTYPE=AL;SVLEN=-41;STRANDS=+-;STRANDS2=9,8,9,8;RE=17;REF_strand=27,34;Strandbias_pval=0.589061;AF=0.217949	GT:DR:DV	0/0:61:17
chr6	74468349	24077	CCTTGGGGCGGACGGGGCGGGGGTGGAGGGGGCAGCGCCCCTTGGGGCGGAGGGGGAGGGGGCAGGGGGCGCGGGGTCCCTTGGGGCGGACGGGGCGGGGGTGGAGGGGGCAGCGCCCCTTGGGGCGGAGGGGGAGGGGGCGGGG	N	.	PASS	PRECISE;SVMETHOD=Snifflesv1.0.12;CHR2=chr6;END=74468501;STD_quant_start=5.779273;STD_quant_stop=7.422937;Kurtosis_quant_start=-0.195438;Kurtosis_quant_stop=0.265495;SVTYPE=DEL;SUPTYPE=AL;SVLEN=-152;STRANDS=+-;STRANDS2=7,13,7,13;RE=20;REF_strand=21,37;Strandbias_pval=1;AF=0.25641	GT:DR:DV	0/0:58:20
chr6	74469700	24078	N	GGGGATCCCTGGGTGGCGCAGCTGTTTGGCGCCTGCCTTTGGCCTAGGGTGCGATCCTGGAGCACCCCGGGATCGAATCCCACGTCGGGCTCCCGGTGCATGGAGCCTGCTTCTCTCTCTGCTGTGTCTTGCTCTTCTCTCTGTCGCCTGTCATAATAAATAAAAAAAAAAAAAAATTTTAAACAAGAGTCT	.	PASS	PRECISE;SVMETHOD=Snifflesv1.0.12;CHR2=chr6;END=74469699;STD_quant_start=4.444097;STD_quant_stop=5.057997;Kurtosis_quant_start=5.952571;Kurtosis_quant_stop=3.034374;SVTYPE=INS;SUPTYPE=AL;SVLEN=194;STRANDS=+-;STRANDS2=9,15,9,15;RE=24;REF_strand=25,44;Strandbias_pval=1;AF=0.258065	GT:DR:DV	0/0:69:24
chr6	74476368	24079	GGTCTGAGGAACGGGCTGGGTCTGAGGAACGGGCTG	N	.	PASS	PRECISE;SVMETHOD=Snifflesv1.0.12;CHR2=chr6;END=74476404;STD_quant_start=0.000000;STD_quant_stop=0.000000;Kurtosis_quant_start=1.345734;Kurtosis_quant_stop=0.820000;SVTYPE=DEL;SUPTYPE=AL;SVLEN=-36;STRANDS=+-;STRANDS2=12,14,12,14;RE=26;REF_strand=33,39;Strandbias_pval=1;AF=0.265306	GT:DR:DV	0/0:72:26
chr6	74477637	24080	N	CTTTTTTTTTCTTTTTTTTTTTTTTTTTTCGTTCTTTTTTCTTTCTTCTTTCTTTTC	.	FAIL_NOTPRECISE	IMPRECISE;SVMETHOD=Snifflesv1.0.12;CHR2=chr6;END=74477644;STD_quant_start=13.667480;STD_quant_stop=21.783021;Kurtosis_quant_start=6.485069;Kurtosis_quant_stop=-0.414633;SVTYPE=INS;SUPTYPE=AL;SVLEN=54;STRANDS=+-;STRANDS2=13,1,13,1;RE=14;REF_strand=34,36;Strandbias_pval=0.00243334;AF=0.166667	GT:DR:DV	0/0:70:14
chr6	74478304	24081	TATAAATAAAATCTTTTTTTTTTTTTTTTTTTTTTTTT	N	.	PASS	PRECISE;SVMETHOD=Snifflesv1.0.12;CHR2=chr6;END=74478342;STD_quant_start=1.000000;STD_quant_stop=0.308607;Kurtosis_quant_start=-1.247399;Kurtosis_quant_stop=-0.228783;SVTYPE=DEL;SUPTYPE=AL;SVLEN=-38;STRANDS=+-;STRANDS2=23,20,23,20;RE=43;REF_strand=36,37;Strandbias_pval=0.703721;AF=0.37069	GT:DR:DV	0/1:73:43
chr6	74489436	24082	CAATTCTTTTTTTTTTTTTTTTAAATTTTTATTTATTTATGAGAGTCACAGACAGAGAGAGAGAGGCAGAGACACAGGCAGAGGGAGAAGCAGGCTCCATGCACCGGGAGCCCGATGTGGGATTTGATCCCGGGTCTCCAGGATCGCGCCCTGGGCCAAAGGCAGGCGCCAAACCGCTGCGCCACCCAGGGATCCCCCAAA	N	.	PASS	PRECISE;SVMETHOD=Snifflesv1.0.12;CHR2=chr6;END=74489643;STD_quant_start=2.730301;STD_quant_stop=3.680415;Kurtosis_quant_start=-2.033013;Kurtosis_quant_stop=-2.133426;SVTYPE=DEL;SUPTYPE=AL;SVLEN=-207;STRANDS=+-;STRANDS2=11,12,11,12;RE=23;REF_strand=42,42;Strandbias_pval=1;AF=0.214953	GT:DR:DV	0/0:84:23
chr6	74489820	24083	N	GGCGGAAGCCGCCGTAGGTCCTGGAGAGCCGTCCGTAGGTCCT	.	PASS	PRECISE;SVMETHOD=Snifflesv1.0.12;CHR2=chr6;END=74489834;STD_quant_start=2.218801;STD_quant_stop=7.810250;Kurtosis_quant_start=6.604426;Kurtosis_quant_stop=5.850854;SVTYPE=INS;SUPTYPE=AL;SVLEN=39;STRANDS=+-;STRANDS2=14,12,14,12;RE=26;REF_strand=41,39;Strandbias_pval=0.825971;AF=0.245283	GT:DR:DV	0/0:80:26
chr6	74490715	24084	CCAGGTCACATGGGAGCAGGTGCCACAGAGGGGAGCCGAGGGGGGAGCCAGGGGAGGGGAGGCAGACCCAGGTCACATGGGAGCAGGTGCCGTGGGCGGGGGGGAGCGAGGGGAGGGGAGGCGG	N	.	PASS	PRECISE;SVMETHOD=Snifflesv1.0.12;CHR2=chr6;END=74490840;STD_quant_start=4.564355;STD_quant_stop=4.760952;Kurtosis_quant_start=1.049451;Kurtosis_quant_stop=-0.273205;SVTYPE=DEL;SUPTYPE=AL;SVLEN=-125;STRANDS=+-;STRANDS2=14,11,14,11;RE=25;REF_strand=41,37;Strandbias_pval=0.82067;AF=0.242718	GT:DR:DV	0/0:78:25
chr6	74491093	24085	GGCCCAGGTCACATGGGAGCAGGTGCCATGGGGTGGGGGATTGGAGGGGGCCAAGGGGAGGGGAGGAAGGAGGGGAG	N	.	PASS	PRECISE;SVMETHOD=Snifflesv1.0.12;CHR2=chr6;END=74491171;STD_quant_start=7.710677;STD_quant_stop=7.501515;Kurtosis_quant_start=-1.145677;Kurtosis_quant_stop=-1.782738;SVTYPE=DEL;SUPTYPE=AL;SVLEN=-78;STRANDS=+-;STRANDS2=13,10,13,10;RE=23;REF_strand=41,37;Strandbias_pval=0.814451;AF=0.227723	GT:DR:DV	0/0:78:23
chr6	74536960	24086	N	ATTTCGAATGTTCTAGATTATTTCTATTTTTATGTCTTTTCTATGTCTATTTATTCGTTG	.	FAIL_NOTPRECISE	IMPRECISE;SVMETHOD=Snifflesv1.0.12;CHR2=chr6;END=74536988;STD_quant_start=16.002604;STD_quant_stop=25.308101;Kurtosis_quant_start=-1.319357;Kurtosis_quant_stop=-1.682974;SVTYPE=INS;SUPTYPE=AL;SVLEN=53;STRANDS=+-;STRANDS2=14,11,14,11;RE=25;REF_strand=41,36;Strandbias_pval=0.822394;AF=0.245098	GT:DR:DV	0/0:77:25
chr6	74555257	24087	N	CCCGCCGCCGTGCTCGGGTCCCCGGCCCAGCGCCGCCC	.	PASS	PRECISE;SVMETHOD=Snifflesv1.0.12;CHR2=chr6;END=74555256;STD_quant_start=0.415227;STD_quant_stop=2.632686;Kurtosis_quant_start=9.670752;Kurtosis_quant_stop=2.329284;SVTYPE=INS;SUPTYPE=AL;SVLEN=39;STRANDS=+-;STRANDS2=27,32,27,32;RE=59;REF_strand=37,49;Strandbias_pval=0.864937;AF=0.406897	GT:DR:DV	0/1:86:59
chr6	74587576	24088	N	CTGTCTTCTTCTGGATGTCTGCTTAAGTACTTACGGACTTCCGTTATTGCGTTCTTTTTCTTTCTTTCTTGCTTTCTTTATTTATTCTTTCTTTGTTTTATTTCTTTCTTGCTTTTTCTCAGTTCCTTCCTTCCTGAAGTCCTTA	.	FAIL_NOTPRECISE	IMPRECISE;SVMETHOD=Snifflesv1.0.12;CHR2=chr6;END=74587575;STD_quant_start=24.764895;STD_quant_stop=26.448062;Kurtosis_quant_start=-1.829311;Kurtosis_quant_stop=-1.686094;SVTYPE=INS;SUPTYPE=AL;SVLEN=145;STRANDS=+-;STRANDS2=8,9,8,9;RE=17;REF_strand=25,35;Strandbias_pval=0.78391;AF=0.220779	GT:DR:DV	0/0:60:17
chr6	74610044	24089	CTGAGCCGAATGTAGGTGCTGAGCCGAATGTAGGTG	N	.	PASS	PRECISE;SVMETHOD=Snifflesv1.0.12;CHR2=chr6;END=74610080;STD_quant_start=0.000000;STD_quant_stop=0.000000;Kurtosis_quant_start=-0.845681;Kurtosis_quant_stop=-0.169600;SVTYPE=DEL;SUPTYPE=AL;SVLEN=-36;STRANDS=+-;STRANDS2=28,22,28,22;RE=50;REF_strand=40,44;Strandbias_pval=0.376107;AF=0.373134	GT:DR:DV	0/1:84:50
chr6	74610993	24090	N	AAATAAATACGTCAAAAAAAAACAACAAATCAAACAAAAACACAAAAAAAAAAAAAAAGAACAAAT	.	PASS	PRECISE;SVMETHOD=Snifflesv1.0.12;CHR2=chr6;END=74611000;STD_quant_start=0.500000;STD_quant_stop=4.500000;Kurtosis_quant_start=3.484240;Kurtosis_quant_stop=2.645901;SVTYPE=INS;SUPTYPE=AL;SVLEN=59;STRANDS=+-;STRANDS2=11,13,11,13;RE=24;REF_strand=38,36;Strandbias_pval=0.814668;AF=0.244898	GT:DR:DV	0/0:74:24
chr6	74623914	24091	GCTTGCTCTTCATTTTCCATGGTAATGTGATTAGCATGGACTTCAGCCAAGTCTTCCATCTATGTTTCTCATTAACTACGTAGAAAAATTTTTAACAATGAACACAATTTCCATGTGGTTGTGTACATGATGCCAAAGACTCATATAAGAATGAAAACCTAGTAGATGGTTTGGGAATCTCCCTAAATCTAAGTATTTGGCAATGTATAAACAAAGCCACTGATTTATTTTCACTTTTCATGTAGATGTTTTGGTAGCTATAGCCAGTAATATGTTCTTTCTTCCTTCTGGTAGCTTGGCATTGGTTTGAATCTATTGATCAAATGTTTATTGAATTCCACTGTATGTTCAGCGATGCCTAATTAAATTATCAACATGGTATCCAAAGTTTGATAGTAATACAGAAGAGGAGAAAAATAAATGTTACTTGTGAACTAATAAAATTGGGAACAAAAAATAATCCTATTTGCTATGTGGAATTGAACCTGAAGCTTGATGCTGAAACTTAAAATCAGTTAAAGAGGATACGCCTCGAGAGTTCCATTTTTGATAACGACAAGTTGAACCTCATTCTGTGAGAAGATATAGAAAATGTTAAAAAATACAATCTATCTTAAGGCACAAAACAGCTAAAAAGCAGTGCAGAATTAAGGGACTAAAATCATGAGGAGAAGAAAACCCACCAATATGAGCCCAAAATTGGAGTCAATTTCACCCTTTGGGGATCTTCCTATGCCATTTCTAAATAAATGAACAATAGAC	N	.	PASS	PRECISE;SVMETHOD=Snifflesv1.0.12;CHR2=chr6;END=74624674;STD_quant_start=0.000000;STD_quant_stop=1.581139;Kurtosis_quant_start=6.968681;Kurtosis_quant_stop=6.873283;SVTYPE=DEL;SUPTYPE=AL;SVLEN=-760;STRANDS=+-;STRANDS2=10,9,10,9;RE=19;REF_strand=31,34;Strandbias_pval=0.796655;AF=0.22619	GT:DR:DV	0/0:65:19
chr6	74630940	24092	N	AAAGAAGACCCGGCCTTCCCACAAAAACGACGGAAGGTAAATTTTCACCCCCCTAGGACCACC	.	FAIL_NOTPRECISE	IMPRECISE;SVMETHOD=Snifflesv1.0.12;CHR2=chr6;END=74630943;STD_quant_start=13.610658;STD_quant_stop=21.700614;Kurtosis_quant_start=-1.293532;Kurtosis_quant_stop=-1.434869;SVTYPE=INS;SUPTYPE=AL;SVLEN=63;STRANDS=+-;STRANDS2=7,18,7,18;RE=25;REF_strand=39,41;Strandbias_pval=0.104963;AF=0.238095	GT:DR:DV	0/0:80:25
chr6	74670736	24093	N	AGATATAGTGTCAACGATAGTGTCCAACTAG	.	PASS	PRECISE;SVMETHOD=Snifflesv1.0.12;CHR2=chr6;END=74670741;STD_quant_start=4.393177;STD_quant_stop=3.535534;Kurtosis_quant_start=3.129972;Kurtosis_quant_stop=2.165414;SVTYPE=INS;SUPTYPE=AL;SVLEN=31;STRANDS=+-;STRANDS2=8,13,8,13;RE=21;REF_strand=57,61;Strandbias_pval=0.479111;AF=0.151079	GT:DR:DV	0/0:118:21
chr6	74861511	24094	TGTGAAAAAAAATGGCACTGTTGGTGGAAAGGCAAACTTGAAAACGGTGTGGTATAGAGGTTCCTCAAACATTTAAAAGTAAAAGTATCCTACGATCCAGCAATTTCATTAATAGTATTTGCCCAGTGAATACAAGAATACTAATTCACAGGGATATATGCACCCTGATATTTATAGCAGCACATCTACCATGGCCACATTATGGAAACAGCCTAAGTGTCCATCCACAGATGAATGGATAAGCAAGATACGGTGTGTGTTCTATATATGCACACACACAATGGAATATTATTCAGATGTAGAAATGAATCAGATCTTGCCATTTTTAATGACATGGATAGAGCTAGAGAGCATTAATGCTAAGTGAAATAATTTCACTCTTAATGTGGAATCTGAGAAACAAAACAAAAAAGCAAAGGGGAGAAAAGAGAGACAAACCAAGAAACAGATTCTTTACTATAGACAGCAAACCAATAGTTAACAGAAGGATAACAGTCTGGCTGGGAGAAATAGGTGATGGGGATAAGAGCACACTTATCTTGATGAGCACCGAACAATGTGTAGAATTGGTGAAATACTGTACTGTACACCTGAAACTAATGCAGTGCTGTATGTTAAATATACTGGAATTAAATTTAAAAACTTAAAAAAAATTTAGTTGATAACTCTTCAAATATACAGAAATATTTACTGTTTTACATAGAGATGAAAGGGCAGCCAAGGATCACTAGATATTGGCTAATGCTTCTGCAACTGGAGACTAGAACAAATAAAATAAAGGAATGCTGGTTAAGAGACAGCTTAGGGAGCTTTTTTCCTCTCTCGTTCTGGCAGTACACTTTTGTTGGGCCTGAATTTTAGGCTGATAGAAATTTTCTACTGGTTCATTGGATATATTGTTCATTCTTTTTGTGGCTTTCATTGCTGTTGTTGAAAAGTAAACTATCAGGTTAATTGTTCCTTTATAGTTATCCTTATTTTTTTTTCTTTTATTACTTGGATCTTCTTTTATTACCTAGGATCTTTCTGTTTTCTGAAGATGTTTACTTTGACAATTCTCAGAATCAATTTCTTTTTATTATCCAACTTGAAGTTTGCTGAGCTTTATGTATCCAGGGATTGGTTTCTCTTTTATCAATTCTGGAGGATCTCCACTCATTTTATTATTGACAATCTCTCCAAAACATTCTTCTTATAAGAAATTATCTCTTTGCAATGGCAGTATCTAAATATATTAACAGTTCAGTATAGCAGAGGTCCTGCTCACAGGCTGGTATGTCTGTATTTGGAAACACTCTTGCCTTGAGGTTCCTTTCAATTGATTCCAAGCTCTTACTGGGGAGGATAAACAGACTTCTATTGAGTTTTAGTCTGGATTTATTTTCTTTTGTTTATCTTTTCCTTTAGATTATGGGTACATTTTAGTAGTTCTCTTAGTTTGAGGCTCTCAATATTGCTTTCATTTTAAAGACAACTTATGAAGCATGATCTTTCTACTCATAATTCATTTAGGATGATATTTTCTTTTTTAAGTTTTTATTTAAATTCCAGTTAGTTAACATACAGAATAACATTAGTTTCAGGGGTATAATATAGTGATCAACACTTCCATACAACAGCTCATGCTCATCACAAGTGCATTCCTTAAACTCCAGCACCTATTTCACCCATTCCCTCTACCCACCTTCCCTCTGATAACTATTGGTTTGCTGTCTATAGTAAAGAATCTGTTTCTTGGTTTGTCTCTCTTTTCTCCCCTTTGCTTTTTTGTTTTGTTTCTCAGATTCCACATTAAGAGTGAAATTATATTTGTCTTTCTTTGACTTATTTCACTTAGCATTAATGCTCTCTAGCTCCATCCATGTCATTAAAAATGGCAAGATCTGATTCATTTCTACATCTGAATAATATTCCATTGTGTGTGTGCATATATAGAACACACACCGTATCTTGCTTATCCATTCATCTGTGGATGGGCACTTAGGCTGTTTCCATAATGTGGCCATGGTAGATGTGCTGCTATAAATATCAGGGTGCATATATCCCTGTGAATTAGTATTCTTGTATTCACTGGGCAAATACTATTAATGAAATTGCTGGATCGTAGGATACTTCTACTTTTAAATTTTTGAGGAACCTCCATACCACAACTGTTTTCCAGTTTGCACTTCCACCAACAGTGCATGAGGGTGCCATTTTTTTTCACATCCTCACCAATATCACTTCTATTTGAATTGAGCCATTCTGACGGGTTGAAGTGATATCTCACTGTATACATTTTTTTTTCACTGTATACATTTGATTTGCATTTCCCTGATAAGTGATGTTGAGCACTTTTCGTGCATCTGTTGGCCATCTGT	N	.	PASS	PRECISE;SVMETHOD=Snifflesv1.0.12;CHR2=chr6;END=74863871;STD_quant_start=0.000000;STD_quant_stop=0.000000;Kurtosis_quant_start=0.947917;Kurtosis_quant_stop=-0.845030;SVTYPE=DEL;SUPTYPE=AL,SR;SVLEN=-2360;STRANDS=+-;STRANDS2=11,10,11,10;RE=21;REF_strand=58,51;Strandbias_pval=1;AF=0.161538	GT:DR:DV	0/0:109:21
chr6	74998992	24095	N	TCTTTCTTTTTTCTTTTTCTTTTCTTTTCTTTCCTTCCTTTTCGTTTCGTTTCTTGTCTTTTCTTTCTTTCGTTCTTTTCTTCTTCATTCTGTTCTTC	.	FAIL_NOTPRECISE	IMPRECISE;SVMETHOD=Snifflesv1.0.12;CHR2=chr6;END=74999014;STD_quant_start=13.364131;STD_quant_stop=39.066610;Kurtosis_quant_start=-1.306768;Kurtosis_quant_stop=0.720839;SVTYPE=INS;SUPTYPE=AL;SVLEN=69;STRANDS=+-;STRANDS2=17,0,17,0;RE=16;REF_strand=48,47;Strandbias_pval=6.57195e-05;AF=0.144144	GT:DR:DV	0/0:95:16
chr6	75071325	24096	ATTAAGCGTGTAACTCTCCTACTCTCATGTTTGTGCTTTTTGATTTAAAGGCCGACTATTCAGTCTTATAAACATAGCTGAAGATCATAGAATTGGTAAACAACAGTGCAGAGTGAGTTGGATCGAATTGCATGAAATGCTGTAATGGAAATGTAGAGTTTCCCAAAGATTTTTTTTTTTTCCTGCTTTGGAAGTTCAGCCCTGAATGTAGAGGAACTTGGGGCTCTTAGGTTCACACTTCAGTTAAAACGATTGCAAGGTGATAAAAGGTGAAAAGTCTTCACTTTTTGTTGAGGGCTGTAACAACTGTGATTTAAGCAGTTCACCTCCCGAGAAGAGTAATATTGAATATTTGGAGTCTCAAAGCTCCAACTCAAAAGTGACTTCCTTGCCTTCTGTTTCCATGGGACACATGCAATCCTCAATCATCATTCTGGTCTTTAGTTAAAACC	N	.	PASS	PRECISE;SVMETHOD=Snifflesv1.0.12;CHR2=chr6;END=75071781;STD_quant_start=0.683130;STD_quant_stop=0.000000;Kurtosis_quant_start=2.044971;Kurtosis_quant_stop=2.298371;SVTYPE=DEL;SUPTYPE=AL;SVLEN=-456;STRANDS=+-;STRANDS2=19,12,19,12;RE=31;REF_strand=61,37;Strandbias_pval=1;AF=0.24031	GT:DR:DV	0/0:98:31
chr6	75164943	24097	N	AAACACAGATGAAGGGATCCCTGGGGGGGCGGCAGCGTTTGGTCCTCGCTTTGGCCGCAGGGCGCGATCCTGGAGATCCGGATCGAATCCCACGTAGGCTCCCCGGATAGCGATGGACCTGCTTCTCCCTCTACGTGGTCATCCTCTGCGCTCTCTCTCTCGTAGGTGTGAACATCATAAATAATAACATTAAAAAAATTTAAAAAAAACAAAAATAAAA	.	PASS	PRECISE;SVMETHOD=Snifflesv1.0.12;CHR2=chr6;END=75164954;STD_quant_start=4.646314;STD_quant_stop=6.263808;Kurtosis_quant_start=1.546153;Kurtosis_quant_stop=11.028687;SVTYPE=INS;SUPTYPE=AL;SVLEN=232;STRANDS=+-;STRANDS2=17,17,17,17;RE=34;REF_strand=36,50;Strandbias_pval=0.42425;AF=0.283333	GT:DR:DV	0/0:86:34
chr6	75233606	24098	TTTTCTTTTTCTTTTCTTTTCTTTCTTTTCTTTTCTTTTTTTCTTTTTTTTCTT	N	.	FAIL_NOTPRECISE	IMPRECISE;SVMETHOD=Snifflesv1.0.12;CHR2=chr6;END=75233668;STD_quant_start=31.210575;STD_quant_stop=35.239183;Kurtosis_quant_start=-1.324185;Kurtosis_quant_stop=3.917259;SVTYPE=DEL;SUPTYPE=AL;SVLEN=-62;STRANDS=+-;STRANDS2=0,10,0,10;RE=10;REF_strand=46,33;Strandbias_pval=0.000377056;AF=0.11236	GT:DR:DV	0/0:79:10
chr6	75253438	24099	ATCAGTGCAGGGATCCCTGGGTGGCGCAGCGGTTTGGCGCCTGCCTTTGGCCCAGGGCGTGATCCTGGAGACCCGGGATCGAATCCCATATCAGGCTCCCGATGCATGGAGCCTGCTTCTCCCTCTGCCTGTGTCTCTGCCTCTCTCTCTCTCTCTGTGACTATCATAAGTAAATAAATAAAAATTTAAAAAAAAAAAAAGAAAAGAAAAAGAGTCTCGTGCTCAACCCGCTGAGCTAGCCAGGTGCTTGTAGCGGGTCTTTAAAAAAAAAAAAAAAAAAAAAAAGAAAC	N	.	PASS	PRECISE;SVMETHOD=Snifflesv1.0.12;CHR2=chr6;END=75253715;STD_quant_start=3.240370;STD_quant_stop=2.236068;Kurtosis_quant_start=9.553240;Kurtosis_quant_stop=-1.838304;SVTYPE=DEL;SUPTYPE=AL;SVLEN=-277;STRANDS=+-;STRANDS2=12,17,12,17;RE=29;REF_strand=53,42;Strandbias_pval=0.205547;AF=0.233871	GT:DR:DV	0/0:95:29
chr6	75323152	24100	N	TTATTTATTTATTTATTTTATTTATTATTGATTTA	.	PASS	PRECISE;SVMETHOD=Snifflesv1.0.12;CHR2=chr6;END=75323151;STD_quant_start=3.472111;STD_quant_stop=3.308239;Kurtosis_quant_start=2.934341;Kurtosis_quant_stop=2.911145;SVTYPE=INS;SUPTYPE=AL;SVLEN=32;STRANDS=+-;STRANDS2=24,12,24,12;RE=36;REF_strand=52,60;Strandbias_pval=0.0373112;AF=0.243243	GT:DR:DV	0/0:112:36
chr6	75353306	24101	N	AATCAAAAAAAAACGGAAAAAAAAAAAAAAAAAAAAAAAAAAAAATAATGCACA	.	PASS	PRECISE;SVMETHOD=Snifflesv1.0.12;CHR2=chr6;END=75353307;STD_quant_start=2.677063;STD_quant_stop=6.480741;Kurtosis_quant_start=-0.240796;Kurtosis_quant_stop=-0.759624;SVTYPE=INS;SUPTYPE=AL;SVLEN=53;STRANDS=+-;STRANDS2=11,14,11,14;RE=25;REF_strand=39,44;Strandbias_pval=0.82301;AF=0.231481	GT:DR:DV	0/0:83:25
chr6	75360965	24102	GGGGTGGGGAGGGTGGAGGGGTGGGGAGGGTGGA	N	.	PASS	PRECISE;SVMETHOD=Snifflesv1.0.12;CHR2=chr6;END=75360999;STD_quant_start=0.825723;STD_quant_stop=0.476731;Kurtosis_quant_start=-1.569485;Kurtosis_quant_stop=-1.752837;SVTYPE=DEL;SUPTYPE=AL;SVLEN=-34;STRANDS=+-;STRANDS2=17,28,17,28;RE=45;REF_strand=32,41;Strandbias_pval=0.567389;AF=0.381356	GT:DR:DV	0/1:73:45
chr6	75363386	24103	N	TTTGTTTTAAGCTCTTTTTTTTTTGGTTGTGTTTTTATTTTTGGTTTTCCATCCTGTTCCCCGGGTGTGTTGTCCCCCCTTGGGGTGCCCCCTTTGTGTTGTCC	.	FAIL_NOTPRECISE	IMPRECISE;SVMETHOD=Snifflesv1.0.12;CHR2=chr6;END=75363409;STD_quant_start=21.033307;STD_quant_stop=36.027767;Kurtosis_quant_start=4.932449;Kurtosis_quant_stop=0.486060;SVTYPE=INS;SUPTYPE=AL;SVLEN=77;STRANDS=+-;STRANDS2=12,2,12,2;RE=14;REF_strand=38,39;Strandbias_pval=0.0175578;AF=0.153846	GT:DR:DV	0/0:77:14
chr6	75378450	24104	TAGTTACAATTTATTTCTTTTTTTTTTTAATTTTTTTTTAATTTTTATTTATTTATGATAGTCACACAGAGAGAGAGAGAGAGGCAGAGACAAAGGCAGAGGGAGAAGCAGGCTCCATGCACCGGAGCCTGATGTGGGACTCGATCCCGGGTCTCCAGGATCGCGCCCTGGGCCAAAGGCAGGCGCCAAACCGCTGCGCCACCCAGGGATCCCA	N	.	PASS	PRECISE;SVMETHOD=Snifflesv1.0.12;CHR2=chr6;END=75378664;STD_quant_start=2.588436;STD_quant_stop=2.073644;Kurtosis_quant_start=-1.645933;Kurtosis_quant_stop=-1.908404;SVTYPE=DEL;SUPTYPE=AL;SVLEN=-214;STRANDS=+-;STRANDS2=10,11,10,11;RE=21;REF_strand=35,44;Strandbias_pval=0.80959;AF=0.21	GT:DR:DV	0/0:79:21
chr6	75454762	24105	N	TAGCTGTGTTTCTTTTTTTTTTTTGTTTTTTTTTTTTAATTTATTTTTTTATGTTTATGATAGTCAACAAGAGAGAGAAGAGAGCATAGACACAGGCAGAGGGAGAGCAGATGCTCCATGACACACGGGAGCACCGAGGTGGATTCGATCCCCCTCCCGGGTGCTCCAGGATCCGGCGCCCCTGGCCCAAAGGCAGCGCCAACCGCTGCAGCCACCCAGGAGCC	.	PASS	PRECISE;SVMETHOD=Snifflesv1.0.12;CHR2=chr6;END=75454773;STD_quant_start=0.612372;STD_quant_stop=5.584577;Kurtosis_quant_start=12.047210;Kurtosis_quant_stop=3.793185;SVTYPE=INS;SUPTYPE=AL;SVLEN=217;STRANDS=+-;STRANDS2=19,13,19,13;RE=32;REF_strand=59,41;Strandbias_pval=1;AF=0.242424	GT:DR:DV	0/0:100:32
chr6	75473829	24106	ATGTATTTTATTTTTTATTTATTTTTTATTTTTTTAAATTTTATTTATTTATTTATTTACGATAGTCACAGAGAGAGAGAGAGAGGCAGAGACACAGGCAGAGAGAGAAGCAGGCTCCATGCACCGGGAGCCCGACGTGGGATTCGATCCCCGGTCTCCAGGATCACGCCCTGAGCCAAAGGCAGGCGCCAAACCGCTGCGCCACCCAGGGATCCCCCTG	N	.	PASS	PRECISE;SVMETHOD=Snifflesv1.0.12;CHR2=chr6;END=75474049;STD_quant_start=1.772811;STD_quant_stop=2.535463;Kurtosis_quant_start=-1.905325;Kurtosis_quant_stop=-1.788063;SVTYPE=DEL;SUPTYPE=AL;SVLEN=-220;STRANDS=+-;STRANDS2=15,13,15,13;RE=28;REF_strand=53,47;Strandbias_pval=1;AF=0.21875	GT:DR:DV	0/0:100:28
chr6	75476873	24107	N	AAAACCAATACAGTCGGATCCCTGGGTGGCGCAGCGGTTGTGGCGCCTGCCCGTTGGCCCAGGTCGATCCTGGAGACCGGGGATCGAATCCCACGTCGGGCCCCGGTGCATGGAGCCTGCTTCTCCCTCTGCCCTGGGAGGGTGTCTCTGCCTCTCTCTCTCGCTCTCTGTGACGATCCTAAAAGAAATAAAAAAAGATAAAATATGTTAAAAAATAAATAAATAAATAAG	.	PASS	PRECISE;SVMETHOD=Snifflesv1.0.12;CHR2=chr6;END=75476874;STD_quant_start=2.198484;STD_quant_stop=5.597619;Kurtosis_quant_start=7.368828;Kurtosis_quant_stop=7.144861;SVTYPE=INS;SUPTYPE=AL,SR;SVLEN=231;STRANDS=+-;STRANDS2=27,21,27,21;RE=48;REF_strand=57,52;Strandbias_pval=0.729172;AF=0.305732	GT:DR:DV	0/1:109:48
chr6	75478073	24108	N	TATATATAGTATTATATATATAGACAGATACATAC	.	PASS	PRECISE;SVMETHOD=Snifflesv1.0.12;CHR2=chr6;END=75478077;STD_quant_start=1.299038;STD_quant_stop=1.750000;Kurtosis_quant_start=5.014064;Kurtosis_quant_stop=4.743558;SVTYPE=INS;SUPTYPE=AL;SVLEN=32;STRANDS=+-;STRANDS2=15,18,15,18;RE=33;REF_strand=55,57;Strandbias_pval=0.843217;AF=0.227586	GT:DR:DV	0/0:112:33
chr6	75479894	24109	AAAAGATCAGATTTATTTATTTTTTTTTTAAATTTTTATTTATTTATGATAGTCACAGAGAGAGAGAGAGAGAGGCAGAGACAAAGGCAGAGGGAGAAGCAGGCTCCATGCACCGGGAGCCCAACGTGGGATTCGATCCCGGGTCTCCAGGATCGCGCCCTGGGCCAAAGGCAGGCGCCAAACCGCTGCGCCACCCAGGGATCCC	N	.	PASS	PRECISE;SVMETHOD=Snifflesv1.0.12;CHR2=chr6;END=75480099;STD_quant_start=3.848314;STD_quant_stop=2.894987;Kurtosis_quant_start=6.212715;Kurtosis_quant_stop=-1.416112;SVTYPE=DEL;SUPTYPE=AL;SVLEN=-205;STRANDS=+-;STRANDS2=16,26,16,26;RE=42;REF_strand=44,60;Strandbias_pval=0.711911;AF=0.287671	GT:DR:DV	0/0:104:42
chr6	75485133	24110	N	TTTTTTTTTTTTTCCCTTTTTTTTTTCTTTTTTTTTC	.	PASS	PRECISE;SVMETHOD=Snifflesv1.0.12;CHR2=chr6;END=75485145;STD_quant_start=2.898275;STD_quant_stop=5.066228;Kurtosis_quant_start=10.906568;Kurtosis_quant_stop=3.350193;SVTYPE=INS;SUPTYPE=AL;SVLEN=31;STRANDS=+-;STRANDS2=15,15,15,15;RE=30;REF_strand=41,52;Strandbias_pval=0.674253;AF=0.243902	GT:DR:DV	0/0:93:30
chr6	75546099	24111	N	TAGGATATATTTCTTTCACCATGCTGTGAATTGGTTTTGATATTTTCCTGCGCATTTCTGTGTTCTCC	.	PASS	PRECISE;SVMETHOD=Snifflesv1.0.12;CHR2=chr6;END=75546102;STD_quant_start=0.512989;STD_quant_stop=1.605910;Kurtosis_quant_start=2.821231;Kurtosis_quant_stop=2.278567;SVTYPE=INS;SUPTYPE=AL;SVLEN=68;STRANDS=+-;STRANDS2=23,16,23,16;RE=39;REF_strand=49,42;Strandbias_pval=0.700824;AF=0.3	GT:DR:DV	0/0:91:39
chr6	75559829	24112	N	TGGGACGTGGTCCTGGTCTCCAGGATCATTCCTTGGGGCCGAAAGGAAGGCGCCCAAACCGGCTAAGCCACCGGGGCTGCCCCTAGTTTTTGTTTTTTCATTTTTTTACATTGTAATTTAGTTATGATGTC	.	PASS	PRECISE;SVMETHOD=Snifflesv1.0.12;CHR2=chr6;END=75559835;STD_quant_start=3.271085;STD_quant_stop=5.000000;Kurtosis_quant_start=6.434775;Kurtosis_quant_stop=3.901636;SVTYPE=INS;SUPTYPE=AL;SVLEN=128;STRANDS=+-;STRANDS2=8,12,8,12;RE=20;REF_strand=66,59;Strandbias_pval=0.340102;AF=0.137931	GT:DR:DV	0/0:125:20
chr6	75562287	24113	N	CTAGTTCTCTATTCTTCCTTCCTCGTCTCGCGGTATCTCTCCTCTCGCTTTCTCTTTCGTCTGCTTTCC	.	FAIL_NOTPRECISE	IMPRECISE;SVMETHOD=Snifflesv1.0.12;CHR2=chr6;END=75562293;STD_quant_start=21.933536;STD_quant_stop=19.210414;Kurtosis_quant_start=2.323454;Kurtosis_quant_stop=10.458860;SVTYPE=INS;SUPTYPE=AL;SVLEN=61;STRANDS=+-;STRANDS2=27,24,27,24;RE=51;REF_strand=78,84;Strandbias_pval=0.630593;AF=0.239437	GT:DR:DV	0/0:162:51
chr6	75568440	24114	N	TGAATCAATCATTCTTTATGTTAAGGGATTCTGACT	.	PASS	PRECISE;SVMETHOD=Snifflesv1.0.12;CHR2=chr6;END=75568440;STD_quant_start=0.000000;STD_quant_stop=1.054093;Kurtosis_quant_start=9.448942;Kurtosis_quant_stop=7.109980;SVTYPE=INS;SUPTYPE=AL;SVLEN=36;STRANDS=+-;STRANDS2=31,42,31,42;RE=73;REF_strand=56,87;Strandbias_pval=0.662039;AF=0.337963	GT:DR:DV	0/1:143:73
chr6	75574796	24115	N	AAAAATATCTACACTTGCATTCATCTCAATTCTAATTTAGGTCACTATGATATATGCTTTGCATTACCTACAAATTGCAGGTTGGC	.	PASS	PRECISE;SVMETHOD=Snifflesv1.0.12;CHR2=chr6;END=75574795;STD_quant_start=2.751224;STD_quant_stop=4.967587;Kurtosis_quant_start=-0.460332;Kurtosis_quant_stop=-1.180684;SVTYPE=INS;SUPTYPE=AL;SVLEN=84;STRANDS=+-;STRANDS2=63,68,63,68;RE=131;REF_strand=71,77;Strandbias_pval=1;AF=0.469534	GT:DR:DV	0/1:148:131
chr6	75574887	24116	ACTTTTAAGCTTATATTTTTTTTTTAATTTTTTTTTTTATTATTTATTTATGATAGGCACACAGAGAGAGAGAGAGGCAGAGACACAGGCAGAGGGAGAAGCAGGCTCCATGCACCGGGAGCCCGACGTGGGACTCGATCCCGGGTACCCAGGATCGCGCCCTGGGCCAAAGGCAGGCGCTAAACCGCTGCGCCACCCAGGGATCCC	N	.	PASS	PRECISE;SVMETHOD=Snifflesv1.0.12;CHR2=chr6;END=75575096;STD_quant_start=3.091735;STD_quant_stop=2.612189;Kurtosis_quant_start=6.589880;Kurtosis_quant_stop=1.634619;SVTYPE=DEL;SUPTYPE=AL;SVLEN=-209;STRANDS=+-;STRANDS2=34,35,34,35;RE=69;REF_strand=74,81;Strandbias_pval=0.885255;AF=0.308036	GT:DR:DV	0/1:155:69
chr6	75577698	24117	N	GGCGCAGCCCGTTTGGCACAGCGGTTAGCACCTCCTTGCAGCCCCGGGCGTGATCCTGGAGATCTGGGATCGTCGTCCCACATTTTTCAGGCTCCCTGCAGGAGCCCGCTTCTCCTCTTGCCTGTGTTCTCGCCTCTCTCTCTCCTGCCCTCTGTATTCTCATGAGTAAATAAATAAAATCTAAAAAAAACAAACGACCCTTTAG	.	PASS	PRECISE;SVMETHOD=Snifflesv1.0.12;CHR2=chr6;END=75577697;STD_quant_start=4.505141;STD_quant_stop=4.525647;Kurtosis_quant_start=15.937959;Kurtosis_quant_stop=22.070459;SVTYPE=INS;SUPTYPE=AL;SVLEN=203;STRANDS=+-;STRANDS2=30,25,30,25;RE=55;REF_strand=80,71;Strandbias_pval=0.875583;AF=0.26699	GT:DR:DV	0/0:151:55
chr6	75578216	24118	TTTCTGTGACCCGTATTATTATTTCTGTATATTGGTTTCAGAAGGTATGCCTAGATGGATCTGCATGAACATATGTGAAGGCTGTTTACAATTTTAATTGCCGTTTCATGGTTTTATATTGAAGAAACTGTGTTCCTCCATTCAATGTTTTAATCAGTCTTTTGAAATAAAAACCAAGAGACAAAATGTTATTTTAAAAAGCCAAACCAAACCCAGTTGGTTATTTATTGGGAGTAATATATAATGAAAGCTGCAATAGTTGGAAATTATGATTTGTTCATTAGATTTATTTCATCTATAAAGATGAATTATTTTCTTTAAAAAATTATTTTCTGGGATCCCTGATCCACCGCTGGTGGCTCAGTGGTTTAGCGCCTGCCTTTGGCCCAGGGTGTGATCCTGGAGTTCCTGGATCGAGTCCCACATCAGGCTTCCTGCATGAAGGCTGCTTCTCTCTCTGCCTTTGTCTCTCATGAATAAATAAATTTTAAAAATCTTGAAAAAATAAATAAAAATCTTTTTAAAAAATAAAATAAATAAATAAATAAAATTATTTTCTTAAAAAAATGTGTTTAAAAATTTCATTTGAAATAATCTCTTCAGCTACAAGTAGGATGGCCCAGAATTACCTCCCAAAGTAAAATGGACAAGATATGTGATACAAGTTTTTTTCAAATATTAGATAAGAGGCAGAAGAGGATTATGATTCCTTAAAAATTTAAAATAAAAAAATAAGGAGGAGAGCGCCTGCAATCTCCCTCCCTCTCTTTCTGCCTCGATGCAATTTGTAGACTACAGGGAAGAGGACACAATCTTGAAATTGTGATGATTTGAGGATACACAGATCAGAGTTTAGAGAGATAGAAGCAGCTAAAATTTGCAGATTAGTCTATACTGAAAGATCATGGAAAGACGGAAAAAGAGCTCCAGAAATCTGCTTAGGGTTTCTCTAGAGTCTTTGAATGATTATAAATTTACAAATGCACAGAGAAAAATTTCAGGAGGCCAAGAAAAAAAAAAAAAAGAAAAGAAAAGAAATCCCTGCACAGGGCCTCGAGTCATCCAAGTTCCCAGTGACCAGAGAGAGGAGACTTCAGTGGCCAACAGATACTGAGCAGGGACCTCAGAAAGATTCCTTGAGATTCTTGGATGTGCAGGTTTATAGTCTCAAACTAACTTGTAAAGTTTTTAGTCACTCTTTGTTTTTGAACGTTGTTTCTATTTCTCTTCCTTCTTTCAAGGATTCCAACTGTACCTAAATGTGTAAACTGCATGATATTGCCCCTCAGGTCGCTGAGGCTGTGATTTCTTCTTTTTCAATTTTC	N	.	PASS	PRECISE;SVMETHOD=Snifflesv1.0.12;CHR2=chr6;END=75579537;STD_quant_start=1.048809;STD_quant_stop=0.316228;Kurtosis_quant_start=4.990642;Kurtosis_quant_stop=-0.850099;SVTYPE=DEL;SUPTYPE=AL,SR;SVLEN=-1321;STRANDS=+-;STRANDS2=8,8,8,8;RE=16;REF_strand=47,38;Strandbias_pval=0.787186;AF=0.158416	GT:DR:DV	0/0:85:16
chr6	75578216	24119	N	<DEL>	.	PASS	PRECISE;SVMETHOD=Snifflesv1.0.12;CHR2=chr6;END=75580654;STD_quant_start=0.603023;STD_quant_stop=0.426401;Kurtosis_quant_start=7.828109;Kurtosis_quant_stop=7.772249;SVTYPE=DEL;SUPTYPE=SR;SVLEN=-2438;STRANDS=+-;STRANDS2=13,10,13,10;RE=23;REF_strand=61,52;Strandbias_pval=1;AF=0.169118	GT:DR:DV	0/0:113:23
chr6	75582212	24120	N	ATTTTGGACCCATAGTCCTTGGTCATTATGTTTTATTTTAGTCATTGTTCTATTTGCTTTA	.	PASS	PRECISE;SVMETHOD=Snifflesv1.0.12;CHR2=chr6;END=75582212;STD_quant_start=1.802776;STD_quant_stop=2.915476;Kurtosis_quant_start=3.391046;Kurtosis_quant_stop=3.840306;SVTYPE=INS;SUPTYPE=AL;SVLEN=61;STRANDS=+-;STRANDS2=18,14,18,14;RE=32;REF_strand=65,60;Strandbias_pval=0.696137;AF=0.203822	GT:DR:DV	0/0:125:32
chr6	75585470	24121	N	ACACAAAAGATAGAATAACAAACCCAGTGCTCATCCCGTCAAAGTGCCCCCCTCAGTGCCCGTCACCCAGTCACCCCCCCACCCCCTGCACCTCCTCCCCGTCCACCACCCTAGTTCATTTCCAGAGTCCAGGAGTCTTTAGGGCGCGTCTCCCTTGCTGATATTTTCCCCCATCATGTCTTCTCCGCATCCCTTATATTCCTTTCAACTTTTATTTATATTCCCCAATGAATGAGACATATAATGAATGAGAACATATAGTGTTTGTCCTTCGCCGATGGACGTACGTCACTGCAGCAGAATACCCCCAGTTTCCATCCAGCGTTGAAGCAAATGGCGAGTCCAA	.	PASS	PRECISE;SVMETHOD=Snifflesv1.0.12;CHR2=chr6;END=75585485;STD_quant_start=0.447214;STD_quant_stop=7.384669;Kurtosis_quant_start=9.061423;Kurtosis_quant_stop=3.193013;SVTYPE=INS;SUPTYPE=AL;SVLEN=333;STRANDS=+-;STRANDS2=16,14,16,14;RE=30;REF_strand=80,66;Strandbias_pval=1;AF=0.170455	GT:DR:DV	0/0:146:30
chr6	75586829	24122	TATAGATTTTTTTTTTAATTTTTTTTAAATTTTTTTTTTTATTTATTTATGATAGTCACACAGAGAGAGAGAGAGGCATAGACACAGGCAGAGGGAGAAGCAGGCTCCATGCACGGAGCCCGACGTGGGATTCGATCCCGGGTCTCCAGGATCGCGCCCTGGGCCAAAGGCAGGCGCCAAACCGCTGCGCCACCCAGGGTTCCCCAAAGT	N	.	PASS	PRECISE;SVMETHOD=Snifflesv1.0.12;CHR2=chr6;END=75587036;STD_quant_start=2.880972;STD_quant_stop=3.974921;Kurtosis_quant_start=-1.335255;Kurtosis_quant_stop=-1.608811;SVTYPE=DEL;SUPTYPE=AL;SVLEN=-207;STRANDS=+-;STRANDS2=10,8,10,8;RE=18;REF_strand=82,68;Strandbias_pval=1;AF=0.107143	GT:DR:DV	0/0:150:18
chr6	75587050	24123	TTATTGGGTTATTTTTTCTAGCACTGTCTAGTGAGAAGA	N	.	PASS	PRECISE;SVMETHOD=Snifflesv1.0.12;CHR2=chr6;END=75587089;STD_quant_start=0.774597;STD_quant_stop=0.894427;Kurtosis_quant_start=-0.547883;Kurtosis_quant_stop=5.148469;SVTYPE=DEL;SUPTYPE=AL;SVLEN=-39;STRANDS=+-;STRANDS2=6,15,6,15;RE=21;REF_strand=81,64;Strandbias_pval=0.0334226;AF=0.126506	GT:DR:DV	0/0:145:21
chr6	75587642	24124	N	CTTTTTTTTTTTAACTATTTATTTATTATTATTTAAGTCACCGACAGAGAGAGAGAGAGGCAGAGACACAGCAGGAGAGAAGAAGCAGGGCTCCATGCACCAGGAGCCCGGATGTGGGCTTCGGCATCCCGGGTCTCCAGGCTCGCGCCCCTGGGCCAAATGCAGGCGCCAAAACCGCTGCGCCACCCAGGGATCCAAGTAGCTCATTC	.	PASS	PRECISE;SVMETHOD=Snifflesv1.0.12;CHR2=chr6;END=75587643;STD_quant_start=1.831104;STD_quant_stop=5.975440;Kurtosis_quant_start=1.827753;Kurtosis_quant_stop=2.954980;SVTYPE=INS;SUPTYPE=AL;SVLEN=209;STRANDS=+-;STRANDS2=17,17,17,17;RE=34;REF_strand=78,61;Strandbias_pval=0.567138;AF=0.196532	GT:DR:DV	0/0:139:34
chr6	75588761	24125	N	ACTGGTGCTATTATGTTTTTAAGATATTAGTTAGTTACTGCCATGAGGACACACAGAGAGAAGCAGAGACACGGCAGAGGAAAGCAGGCTTACCATCAGGGAGCCTGACGTGGGACTCGATCTCCAGGATTCCGCCCCTGGGCTGAAGGCAGCGCTAAACCGCTGAGGTCCATATGGGCTGCCTACGT	.	PASS	PRECISE;SVMETHOD=Snifflesv1.0.12;CHR2=chr6;END=75588767;STD_quant_start=3.651484;STD_quant_stop=6.931639;Kurtosis_quant_start=-0.145970;Kurtosis_quant_stop=0.199759;SVTYPE=INS;SUPTYPE=AL,SR;SVLEN=187;STRANDS=+-;STRANDS2=24,18,24,18;RE=42;REF_strand=72,60;Strandbias_pval=0.859147;AF=0.241379	GT:DR:DV	0/0:132:42
chr6	75589823	24126	AAAAAAAAAAAAAAAACAAAATAAAAAAAAATAAAAAATAAATAA	N	.	PASS	PRECISE;SVMETHOD=Snifflesv1.0.12;CHR2=chr6;END=75589865;STD_quant_start=0.000000;STD_quant_stop=0.000000;Kurtosis_quant_start=6.665695;Kurtosis_quant_stop=5.011431;SVTYPE=DEL;SUPTYPE=AL;SVLEN=-42;STRANDS=+-;STRANDS2=12,16,12,16;RE=28;REF_strand=73,58;Strandbias_pval=0.296683;AF=0.176101	GT:DR:DV	0/0:131:28
chr6	75590688	24127	ATCATTTGATGCTTGACAGAAGGTGGGGTTAGGGACTTGGACAAAACTAGTGAAGGGGGGAGAGGGAGAGAGAGG	N	.	PASS	PRECISE;SVMETHOD=Snifflesv1.0.12;CHR2=chr6;END=75590763;STD_quant_start=0.000000;STD_quant_stop=0.000000;Kurtosis_quant_start=-0.548652;Kurtosis_quant_stop=-0.357062;SVTYPE=DEL;SUPTYPE=AL;SVLEN=-75;STRANDS=+-;STRANDS2=12,14,12,14;RE=26;REF_strand=75,68;Strandbias_pval=0.670624;AF=0.153846	GT:DR:DV	0/0:143:26
chr6	75592120	24128	N	TGTGGAAGGAGGCCTGCGGTGTCCAACGAAGATGAATGAGATAAGAAATGTTGGTTTTATGTATCCAGTGGAATATTACTCAGCTCTTAGAAGTGAACAAATACCCCCCTGTTGCGTCACCGTGGAGGGAAACTGGAGGGTATTATGCTGAGTGAAGTAAGTCAGCGGGAAGGACAAACATTATATGTTCTCATTCATTTGGGAATATAAATAATAGATGGAAAGGGAAGATAAGGGAAGGGAGAAAAATGTGTGGGAAATATCAGAAGGGAGACAGAAACGGAAAGACCATGCTAACTCTGGGAAACCGGACTAGGGTGGTAGAGGGGAAGAGGGCGAAGGGGTGGGAAGGTGAATGGGTGACGGGCAATGGGGTATTCTGTAGGTTAGTAAATTGGAACACCAAGAAAAATAAAAAAAAGTAAAAAAAAA	.	PASS	PRECISE;SVMETHOD=Snifflesv1.0.12;CHR2=chr6;END=75592122;STD_quant_start=0.000000;STD_quant_stop=5.042675;Kurtosis_quant_start=4.307382;Kurtosis_quant_stop=8.094391;SVTYPE=INS;SUPTYPE=AL;SVLEN=431;STRANDS=+-;STRANDS2=16,13,16,13;RE=29;REF_strand=73,72;Strandbias_pval=0.687402;AF=0.166667	GT:DR:DV	0/0:145:29
chr6	75593972	24129	TCCTATGTATTTTTTTTTTTTTTATTTAACAATTATTTTTTTTTAAATTTTTATTTATTTATGATAGAGAGAGAGAGAGAGAGAGAGGCAGAGACACAGGCAGAGGGAGAAGCAGGCTCCATGCACCGGGAGCCCGATGTGGGATTCGATCCGGGGTCTCCAGGATCGCGCCCTGGGCCAAAGGCCGGCGCCAAACTGCTGCGCCACCCAGGGATCCCG	N	.	PASS	PRECISE;SVMETHOD=Snifflesv1.0.12;CHR2=chr6;END=75594191;STD_quant_start=1.095445;STD_quant_stop=0.632456;Kurtosis_quant_start=3.274651;Kurtosis_quant_stop=-0.570638;SVTYPE=DEL;SUPTYPE=AL;SVLEN=-219;STRANDS=+-;STRANDS2=13,17,13,17;RE=30;REF_strand=73,78;Strandbias_pval=0.691059;AF=0.165746	GT:DR:DV	0/0:151:30
chr6	75601162	24130	N	TTACTCTTTCAATCTATGAGGAATGGCATATCTTCATTCCTCCTTG	.	PASS	PRECISE;SVMETHOD=Snifflesv1.0.12;CHR2=chr6;END=75601161;STD_quant_start=0.438529;STD_quant_stop=1.687055;Kurtosis_quant_start=1.049638;Kurtosis_quant_stop=1.955385;SVTYPE=INS;SUPTYPE=AL;SVLEN=49;STRANDS=+-;STRANDS2=49,56,49,56;RE=105;REF_strand=108,110;Strandbias_pval=0.636729;AF=0.325077	GT:DR:DV	0/1:218:105
chr6	75616382	24131	N	AAATAAAAGCTTCGGGTCTGAGGGTACCTGTGGGCCCTCCTCCATATCCTCAGAACATTTTCACTGTCTGAGCTGGGATTTACAACAGTTACCATCTCTAATGAATAAAGAGGAAGCACAAAATCCTGATTTAACGCCCAAATCAGAAAGCATAGAAGTAAACACTTCAGCATTGTCACAGACTTGAATTTTGTACAGGAGACTTAATGTACGAGAGAAACATCAACATCATGATGAGAGCAACACTGAAACAAAAAATTAATCAAAGAATGCATGAAACACAAAAAACTGCACCATAGAAAATGCAATGTTTTGTGGATGAATTATTTTATTGGACACCTCAAGAATGGAAAAGAGTATTAAAATTTTCTCAAAAAAATAAAAATAATAAAATAAATAAATAAAAAATAAATA	.	PASS	PRECISE;SVMETHOD=Snifflesv1.0.12;CHR2=chr6;END=75616385;STD_quant_start=2.081666;STD_quant_stop=7.123903;Kurtosis_quant_start=8.968870;Kurtosis_quant_stop=6.387590;SVTYPE=INS;SUPTYPE=AL,SR;SVLEN=419;STRANDS=+-;STRANDS2=12,12,12,12;RE=24;REF_strand=43,37;Strandbias_pval=0.817699;AF=0.230769	GT:DR:DV	0/0:80:24
chr6	75617821	24132	N	AGACCACCCTCAAAAAAAAAAAAAAAAAAAAAAAAAAGAAAAAAG	.	PASS	PRECISE;SVMETHOD=Snifflesv1.0.12;CHR2=chr6;END=75617826;STD_quant_start=4.446260;STD_quant_stop=5.076340;Kurtosis_quant_start=-1.615416;Kurtosis_quant_stop=-1.354082;SVTYPE=INS;SUPTYPE=AL;SVLEN=34;STRANDS=+-;STRANDS2=16,11,16,11;RE=27;REF_strand=49,41;Strandbias_pval=0.825596;AF=0.230769	GT:DR:DV	0/0:90:27
chr6	75656727	24133	AAACTAGATTTTATTTTATTTTATTTTTTTCAAACTAGATTTTATTTTATTTTATTTTTTT	N	.	PASS	PRECISE;SVMETHOD=Snifflesv1.0.12;CHR2=chr6;END=75656789;STD_quant_start=1.345185;STD_quant_stop=1.069045;Kurtosis_quant_start=-1.331455;Kurtosis_quant_stop=-0.052663;SVTYPE=DEL;SUPTYPE=AL;SVLEN=-62;STRANDS=+-;STRANDS2=43,41,43,41;RE=84;REF_strand=53,52;Strandbias_pval=1;AF=0.444444	GT:DR:DV	0/1:105:84
chr6	75679739	24134	AAGAAAAGTTACTTTAGGGGGAGGAGCAAGATGGCGGAGGAGTAGGGTCTCCAAATCACCTGTCTCCACCAAACTACCTAGAAAACCTTCAAATTATCCTGAAAATCTATGAATTCGGCCTGAGATTCAAAGAGAGACCAGCTGGAATGCTACAGTGAGAAGAGTTCGCGCATCTATCAAGGTAGGAAGACGGGGAAAAAGAAATCAAGAAACAAAGGCCTCCAAGGGGGAGGGGCCCCGCGAGGAGCCGGGCTGAGGCCGGGGCGAGTGTCCCCAGGACAGGAGAGCCCCGTCCCGGAGGAGCAGGAGCTGCACCGACCTTCCCGGGGGAAAGGGGCTCGCGGGGAGTTGGAGCAGGACCCAGGAGGGCGGGGATGCCCTCGGGCTCCCGGGGACAGTAACAGCAACTGCGCGCCCAGGAGAGTGCGCCGAGCTCCCTAAGGGCTGCAGCGCGCACGGGGGACCCGGCGGGACCCGGAGCAGCTGAAGGGGCTCGGGCGGCGGCTCCGCGGAGGGGGCTGCGGGGCCCCGGGAGCAGCTCGGAGGGGCTCCGGCAGAAGAAGAGGCTCCGTGCGGTGGGGGCTGCGCGGTTCCAGGAGCAGCTCGGAGGGGCTCGGGCGGCGGCTCCGCGGAGGGGGCTGCGGGGCGGGAGCGCGAATCCACCAGCGCAGGCTCCGGAGCACAGGGCACCGGGACACAGCCCAGGATCCGGCCTCCCCGGGGACAGGCAGAGGCTGGGAGGGCCCAGGACCGCAAGGACGCTCCTGCCCCAGCTGAGCAGATCAGCGGCCCCGCCCCGGAGCCTCCAGGCCCTGCAGACGGAGTTCCTGCCGGAGCTGAATCCAGGTTTCCAGAGCTGCCCCCCCACTGGGGCTGTTCCTCCTGCGGCCTCACGGGGTAAACAACCCCCACCGAGCCCTGCACCAGGCAGGGGCACAGCAGCTCCCCCAACTGCTAACACCTGAAAATCAGCACACAGGCCCCTCCCCCAGAACACCAGCTAGACGGACAAGTTCCAGGGAGAAGCAAGGGACTTAAAGTACACAGAATCAGAAGATACTCCCCGGTGGTTCTTTTTTTGTTTGTTTGTTTTTGTTTTTGTTTTTGTTTTTGTTTTTGTTTTGTTTTGCTTTTTGATTTGTTTCCTTCCCCCACCCCCTTTTTTTCTCCTTTCTTTTTCTTTCTCTTTTTCTTCTTTTTTTTTTTTTTTTTTTTCGTTTTTTTTTCTTTTTCTTCCCTTTTTTTTTCTCTTTCTCTTTTCTTTCCTTCTTTCTCTCTCCTCTCTTTTTCTCTTTTTCCCAATACAACTTGCTTTTGGCCACTCTGCACTGAGCAAAATGACTAGAAGGAAAACCTCACCTCAAAAGAAAGAATCAGAAACAGTCCTCTCTCCCACAGAGTTACAAAATCTGGATTACAATTCAATGTCAGAAAGCCAATTCAGAAGCACTATTATACAGCTACTGGTGGCTCTAGAAAAAAGTATAAAGGACTCAAGAGACTTCATGACTGCAGAATTTAGAGCTAATCAGGCAGAAATTAAAAACCAATTGAATGAGATGCAATCCAAACTAGAAGTCCTAACGACGAGGGTTAACGAGGTGGAAGAACGAGTGAGTGACCTAGAAGACAAGTTGACAGCAAAGAGGGAAACTGAGGAAAAAAGAGACAAACAATTAAAAGACCATGAAGATAGATTAAGGGAAATAAACGACAGCCTGAGGAAGAAAAACCTACGTTTAATTGGGGTTCCCGAGGGCGCCGAAAGGGACAGAGGGCCAGAATATGTATTTGAACAAATTCTAGCTGAAAACTTTCCTAATCTGGGAAGGGAAACAGGCATTCAGATCCAGGAATAGAGAGATCCCCCCCTAAAATCAATAAAAACCGTTCAACACCTCGACATTTAATTGTGAAGCTTGCAAATTCCAAAGATAAGGAGAAGATCCTTAAAGCAGCAAGAGACAAGAAATCCCTGACTTTTATGGGGAGGAGTATTAGGGTAACAGCAGACCTCTCCACAGAGACCTGGCAGGCCAGAAAGGGCTGGCAGGATATATTCAGGGTCCTAAATGAAAAGAACATGCAACCAAGAATACTTTATCCAGCAAGGCTCTCATTCAAAATGGAAGGAGAGATAAAGAGCTTCCAAGACAGGCAGCAACTAAAAGAATATGTGACCTCCAAACCAGCTCTGCAAGAAATTTTAAGGGGGCCTCTTAAAATTCCCCTTTAAGAAGAAGTTCAGTGGAACAGTCCACAAAAACAAAGACTGAATAGATATCATGATGACACTAAACTCCTATCTCTCAATAGTAACTCTGAATGTGAACGGGCTTAATGACCCCATCAAAAGGCGCAGGGTTTCAGACTGGATAAAAAAGCAGGACCCATCTATTTGCTGTCTACAAGAGACTCATTTTAGACAGAAGGACACCTACAGCCTGAAAATAAAAGGTTGGAGAACCATTTACCATTCGAATGGTCCTCAAAAGAAAGCAGGGGTAGCCATCCTTATATCAGATAAACTAAAATTTACCCCAAAGACTGTAGTGAGAGATGAAGAGGGACACTATATCATACTTAAAGGATCTATTCAACAAGAGGACTTAACAATCCTCAATATATATGCTCCGAATGTGGGAGCTGCCAAATATATAAATCAATTATTAACCAAAGTGAAGAAATACTTAGATAATAATACACTTATACTTGGTGACTTCAATCTAGCTCTTTCTATACTTGATAGGTCTTCTAAGCAAAACATCTCCAAAGAAACGAGAGCTTTAAATGATACACTGGACCAGATGGATTTCACAGATATCTACAGAACTTTACATCCAAACTCAACTGAATACACATTCTTCTCAAGCGCACATGGAACTTTCTCCAGAATAGACCACATATTGGGTCACAAATCGGGTCTGAACCGATACCAAAAGATTGGGATTGTCCCCTGCATATTCTCGGACCATAATGCCTTGAAATTAGAACTAAATCACAACAAGAAGTTTGGAAGGACCTCAAACACATGGAGGTTAAGGACCATCCTGCTAAAAGATAAAAGGGTCAACCAGGAAATTAAGGAAGAATTAAAAAGATTCATGGAAACTAATGAGAATGAAGATACAACCGTTCAAAATCTTTGGGATGCAGCAAAAGCAGTCCTAAGGGGGAAATACATCGCAATACAAGCATCCATTCAAAAACTGGAAAGAACTCAAATACAAAAGCTAACCTTACACATAAAGGAGCTAGAGAAAAAACAGCAAATAGATCCTACACCCAAGAGAAGAAGGGAGCTAATAAAGATTCGAGCAGAACTCAACGAAATCGAGACCAGAAGAACTGTGGAACAGATCAACAGAACCAGGAGTTGGTTCTTTGAAAGAATTAATAAGATAGATAAACCATTAGCCAGCCTTATTAAAAAGAAGAGAGAGAAGACTCAAATTAATAAAATCATGAATGAGAAAGGAGAGATCACTACCAACACCAAGGAAATACAAACGATTTTAAAAACATATTATGAACAGCTATACGCCAATAAATTAGGCAATCTAGAAGAAATGGACGCATTCCTGGAAAGCCACAAACTACCAAAACTGGAACAGGAAGAAATAGAAAACCTGAACAGGCCAATAACCAGGGAGGAAATTGAAGCAGTCATCAAAAACCTCCCAAGACACAAGAGTCCAGGGCCAGATGGCTTCCCAGGAGAATTTTATCAAACGTTTAAAGAAGAAATCATACCTATTCTCCTAAAGCTGTTTGGAAAGATAGAAAGAGATGGAGTACTTCCAAATTCGTTCTATGAAGCCAGCATCACCTTAATTCCAAAGCCAGACAAAGACCCCGCCAAAAAGGAGAATTACAGACCAATATCCCTGATGAACATGGATGCAAAAATTCTCAACAAGATACTGGCCAATAGGATCCAACAGTACATTAAGAAAATTATTCACCATGACCAAGTAGGATTTATCCCTGGGACACAAGGCTGGTTCAACACCCGTAAAACAATCAATGTGATTCATCATATCAGCAAGAGAAAAACCAAGAACCATATGATCCTCTCATTGGATGCAGAGAAAGCATTTGACAAAATACAGCATCCATTCCTGATCAAAACTCTTCAGAGTGTAGGGATAGAGGGAACATTCCTCGACATCTTAAAAGCCATCTATGAAAAGCCCACAGCAAATATCATTCTCAATGGGGAAGCACTGGGAGCCTTTCCCCTAAGATCAGGAACAAGACAGGGATGTCCACTTTCACCACTGCTATTCAACATAGTACTGGAAGTCCTAGCCTCAGCAATCAGACAACAAAAAGACATTAAAGGCATTCAAATTGGCAAAGAAGAAGTCAAACTCTCCCTCTTCGCCGATGACATGATACTCTACCTAGAAAACCCAAAAGTCTCCACCCCAAGATTGCTAGAACTCATACAGCAATTCGGTAGCGTGGCAGGATACAAAATCAATGCCCAGAAGTCAGTGGCATTTCTATACACTAACAATGAGACTGAAGAAAGAGAAATTAAGGAGTCAATCCCCTTTACAATTGCACCCAAAAGCATAAGATACCTAGGAATAAACCTCACCAAAGATGTAAAGGATCTATACCCTCAAAACTATAGAACACTTCTGAAAGAAATTGAGGAAGACACAAAGAGATGGAAAAATATTCCATGCTCATGGATTGGCAGAATTAATATTGTGAAAATGTCAATGTTACCCAGGGCAATATACACGTTTAATGCAATCCCTATCAAAATACCATGGACTTTCTTCAGAGAGTTAGAACAAATTATTTTAAGATTTGTGTGGAATCAGAAAAGACCCCGAATAGCCAGGGGAATTTTAAAAAAGAAAACCATATCTGGGGGCATCACAATGCCAGATTTCAGGTTGTACTACAAAGCTGTGGTCATCAAGACAGTGTGGTACTGGCACAAAAACAGACGCATAGATCAGTGGAACAGAATAGAGAATCCAGAAGTGGACCCTGAACTTTATGGGCAACTAATATTCGATAAAGGAGGAAAGACTATCCATTGGAAGAAAGACAGTCTCTTCAATAAATGGTGCTGGGAAAATTGGACATCCACATGCAGAAGAATGAAACTAGACCACTCTCTTTCACCATACACAAAGATAAACTCAAAATGGATGAAAGATCTAAATGTGAGACAAGATTCCATCAAAATCCTAGAGAAGAACACAGGCAACACCCTTTTTGAACTCGGCCATAGTAACTTCTTGCAAGATACATCCACGAAGGCAAAAGAAACAAAAGCAAAAATGAACTATTGGGACTTCATCAAGATAAGAAGCTTTTGCACAGCAAAGGATACAGTCAACAAAACTCAAAGACAACCTACAGAATGGGAGAAGATATTTGCAAATGACGTATCAGATAAAGGGCTAGTTTCCAAGATCTATAAAGAACTTTTTAAACTCAACACCAAAGAAACAAACAATCCAATCATGAAATGGGCAAAAGACATGAACAGAAATCTCACAGAAGAAGACATAGACATGGCCAACATGCACATGAGAAAATGCTCTGCATCACTTGCCATCAGGGAAATACAAATCAAAACCACAATGAGATACCACCTCACACCAGTGAGAATGGGAAAAATTAACAAGGCAGGAAACAACAAATGTTGGAGAGGATGTGGAGAAAAGGGAACCCTCTTACACTGTTGGTGGGAATGTGAACTGGTGCAGCCACTGTGGAAAACTGTGTGGAGGTTCCTCAAACAGTTAAAAATATACCTGCCCTACGACCCAGCAATTGCACTGTTGGGGATTTACCCCAAAGATACAAATGCAATGAAACGCTGGGACACCTGCACCCCGATGTTTCTAGCAGCAATGGCCACGATAGCCAAACTGTGGAAGGAGCCTCGGTGTCCAACGAAAGATGAATGGATAAAGAAGATGTGGTTTATGTATACAATGGAATATTACTCAGCTATTAGAAATGACAAATACCCACCATTTGCTTCAACGTGGATGGAACTGGAGGGTATTATGCTGAGTGAAGTAAGTCAGTCGGAGAAGGACAAACATTATATGTTCTCATTCATTTGGGGAATATAAATAATAGTGAAAGGGAAAATAAGGGAAGGGAGAAGAAATGTGTGGGAAATATCAGAAAGGGAGACAGAACATAAAGACTGCTAACTCTGGGAAACGAACTAGGGGTGGTAGAAGGGGAGGAGGGCGGGGGGTGGGAGTGAATGGGTGACGGGCACTGGGTGTTATTCTGTATGTTAGTAAATTGAACACCAATAAAAAAAAAAAAAAAAAAAAAAA	N	.	PASS	PRECISE;SVMETHOD=Snifflesv1.0.12;CHR2=chr6;END=75686051;STD_quant_start=1.176697;STD_quant_stop=0.620174;Kurtosis_quant_start=1.061497;Kurtosis_quant_stop=3.856411;SVTYPE=DEL;SUPTYPE=AL,SR;SVLEN=-6312;STRANDS=+-;STRANDS2=14,13,14,13;RE=27;REF_strand=57,50;Strandbias_pval=1;AF=0.201493	GT:DR:DV	0/0:107:27
chr6	75750491	24135	GCAGGACACAGAGTCGCTCCAGTTGTGAGCAGGACACAGAGTCGCTCCAGTTG	N	.	PASS	PRECISE;SVMETHOD=Snifflesv1.0.12;CHR2=chr6;END=75750540;STD_quant_start=5.217976;STD_quant_stop=4.582576;Kurtosis_quant_start=-2.049403;Kurtosis_quant_stop=-1.723144;SVTYPE=DEL;SUPTYPE=AL;SVLEN=-49;STRANDS=+-;STRANDS2=19,26,19,26;RE=45;REF_strand=45,42;Strandbias_pval=0.359549;AF=0.340909	GT:DR:DV	0/1:87:45
chr6	75760200	24136	AAGTTCATCCTTTCCTTTTTTTTTTTTTTTTTTTTTTT	N	.	PASS	PRECISE;SVMETHOD=Snifflesv1.0.12;CHR2=chr6;END=75760238;STD_quant_start=1.500000;STD_quant_stop=1.471960;Kurtosis_quant_start=-1.486016;Kurtosis_quant_stop=-1.065290;SVTYPE=DEL;SUPTYPE=AL;SVLEN=-38;STRANDS=+-;STRANDS2=12,13,12,13;RE=25;REF_strand=45,43;Strandbias_pval=0.823718;AF=0.221239	GT:DR:DV	0/0:88:25
chr6	75767780	24137	TTTTTCTTTTTTTTTTTTAATTTTTTTTTTGTTGTTGTTGTTTTTTGTTTTTTGTTTTTTTT	N	.	PASS	PRECISE;SVMETHOD=Snifflesv1.0.12;CHR2=chr6;END=75767842;STD_quant_start=0.000000;STD_quant_stop=0.603023;Kurtosis_quant_start=-0.100863;Kurtosis_quant_stop=-0.816186;SVTYPE=DEL;SUPTYPE=AL;SVLEN=-62;STRANDS=+-;STRANDS2=13,10,13,10;RE=23;REF_strand=41,44;Strandbias_pval=0.493165;AF=0.212963	GT:DR:DV	0/0:85:23
chr6	75798497	24138	N	ATTTTGTGGGGATCACGGGGTGCGAGGCGGTTTTGGGCGGGCCGCCTTTGGCCCGGGGCACATCCTGGGACCCGGGAACAATCCAGCGTCGGGCTCCCGTGGCAGGGAGCCTGCTCTCTCCGCTCTGTCTGCCGGTGTCTCTGCATCTCGCTCCTGGTGAACTAAGCGATAAATATAAAAGTAGAAAAAAAAAAAAAAGTGAAAAAGAA	.	PASS	PRECISE;SVMETHOD=Snifflesv1.0.12;CHR2=chr6;END=75798502;STD_quant_start=0.591608;STD_quant_stop=3.549648;Kurtosis_quant_start=12.080252;Kurtosis_quant_stop=15.434896;SVTYPE=INS;SUPTYPE=AL;SVLEN=199;STRANDS=+-;STRANDS2=21,19,21,19;RE=40;REF_strand=55,43;Strandbias_pval=0.710299;AF=0.289855	GT:DR:DV	0/0:98:40
chr6	75800632	24139	AGATATTGCTTGCTCTGAAAAGACCATGATATTGTCATTCTGTTTATAAGAGTCAAGCATTTTTATTTTTTGATCATAGCATTTTATTATGGATTGCATGTCTTCATCTCCCTCTTCTCAGGTTTACATGTGGAAACCTTAACCCCAGTAGGTAGTGGGATGGCATTAGG	N	.	PASS	PRECISE;SVMETHOD=Snifflesv1.0.12;CHR2=chr6;END=75800802;STD_quant_start=0.884652;STD_quant_stop=0.361158;Kurtosis_quant_start=9.023659;Kurtosis_quant_stop=-1.701263;SVTYPE=DEL;SUPTYPE=AL;SVLEN=-170;STRANDS=+-;STRANDS2=20,26,20,26;RE=46;REF_strand=57,55;Strandbias_pval=0.483922;AF=0.291139	GT:DR:DV	0/0:112:46
chr6	75808190	24140	AAACAAACAAACAAAAAAAAAAAAACCAAAAACAAACAAAC	N	.	PASS	PRECISE;SVMETHOD=Snifflesv1.0.12;CHR2=chr6;END=75808231;STD_quant_start=0.547723;STD_quant_stop=0.000000;Kurtosis_quant_start=0.711067;Kurtosis_quant_stop=2.119403;SVTYPE=DEL;SUPTYPE=AL;SVLEN=-41;STRANDS=+-;STRANDS2=20,20,20,20;RE=40;REF_strand=52,43;Strandbias_pval=0.706326;AF=0.296296	GT:DR:DV	0/0:95:40
chr6	75820014	24141	N	AAAAAAAAAATTAACAAAAAAAAAAAAAAAAAAAAAAAAAAAAAAAAAGAACAAAAAAAGAAAAAAAAAAAAAATTTTTTCCTGAAAAT	.	PASS	PRECISE;SVMETHOD=Snifflesv1.0.12;CHR2=chr6;END=75820018;STD_quant_start=3.696846;STD_quant_stop=4.847680;Kurtosis_quant_start=7.248383;Kurtosis_quant_stop=3.276106;SVTYPE=INS;SUPTYPE=AL;SVLEN=75;STRANDS=+-;STRANDS2=13,11,13,11;RE=24;REF_strand=50,38;Strandbias_pval=0.820927;AF=0.214286	GT:DR:DV	0/0:88:24
chr6	75823201	24142	N	AAAAGGACTGTTCTCATTCATTGGGGGATCTAAATAATAGTGAAAGGGGAAAATAAGGTAGGAGAGAAATGTTTGGAAATATCCGAACGGGAGACAGAACATAAAGACTGCTAACTCTGGGAAAACGAACTATGGGGTGGTAGAAAGGGGAGAGGGCGGGGGGGGGACATGAATGTGTGGACGGGCACTGGGTGTTTCGTGTAGTGTTAGTAAATTGGAACACCCAATTGAAAGAAAAATAACTTAAAAAAACAATGAAAAAAAAAAAAAAAAAAACAAAAAAGAAAAAAACAAAAA	.	PASS	PRECISE;SVMETHOD=Snifflesv1.0.12;CHR2=chr6;END=75823214;STD_quant_start=0.685994;STD_quant_stop=5.682791;Kurtosis_quant_start=13.936680;Kurtosis_quant_stop=5.779505;SVTYPE=INS;SUPTYPE=AL,SR;SVLEN=284;STRANDS=+-;STRANDS2=15,19,15,19;RE=34;REF_strand=47,52;Strandbias_pval=0.842644;AF=0.255639	GT:DR:DV	0/0:99:34
chr6	75826148	24143	N	AAAAAAAAAAAAAAAAAAAAAAAACAAAAAAAAAAAAC	.	PASS	PRECISE;SVMETHOD=Snifflesv1.0.12;CHR2=chr6;END=75826163;STD_quant_start=5.547772;STD_quant_stop=3.986087;Kurtosis_quant_start=0.222980;Kurtosis_quant_stop=0.374037;SVTYPE=INS;SUPTYPE=AL;SVLEN=32;STRANDS=+-;STRANDS2=10,27,10,27;RE=37;REF_strand=50,55;Strandbias_pval=0.0340254;AF=0.260563	GT:DR:DV	0/0:105:37
chr6	75830204	24144	N	CTAACAGTTACGTATACAGACTGCGAACTCTGGGAAAACGAAATTAGGGAGTGTTTAGAAGGGGAGGAGGGCTGGGGGTGGAGTGAATGGGTGACGGGCCTGTGGGTTTCTTCTGTATGTTATAAATTGAACACCATAACAACTACCTTAAACCAAACAGAACACATAATAAATA	.	PASS	PRECISE;SVMETHOD=Snifflesv1.0.12;CHR2=chr6;END=75830210;STD_quant_start=1.183216;STD_quant_stop=4.009988;Kurtosis_quant_start=20.441486;Kurtosis_quant_stop=6.687579;SVTYPE=INS;SUPTYPE=AL;SVLEN=172;STRANDS=+-;STRANDS2=28,23,28,23;RE=51;REF_strand=47,41;Strandbias_pval=1;AF=0.366906	GT:DR:DV	0/1:88:51
chr6	75839859	24145	N	TAACCATATTGTTATAGGGTTGGCGGAAATTACCAA	.	PASS	PRECISE;SVMETHOD=Snifflesv1.0.12;CHR2=chr6;END=75839860;STD_quant_start=4.731945;STD_quant_stop=3.712494;Kurtosis_quant_start=5.250504;Kurtosis_quant_stop=5.176288;SVTYPE=INS;SUPTYPE=AL;SVLEN=36;STRANDS=+-;STRANDS2=21,25,21,25;RE=46;REF_strand=44,51;Strandbias_pval=1;AF=0.326241	GT:DR:DV	0/1:95:46
chr6	75848096	24146	N	GTTGAGCCGGAAGTTTTTTTTTTTTTTTTTTTTTTTTTTTTTTTTTTTTTT	.	PASS	PRECISE;SVMETHOD=Snifflesv1.0.12;CHR2=chr6;END=75848101;STD_quant_start=1.763834;STD_quant_stop=2.581989;Kurtosis_quant_start=8.571077;Kurtosis_quant_stop=3.166120;SVTYPE=INS;SUPTYPE=AL;SVLEN=44;STRANDS=+-;STRANDS2=16,20,16,20;RE=36;REF_strand=46,56;Strandbias_pval=1;AF=0.26087	GT:DR:DV	0/0:102:36
chr6	75868565	24147	N	ACTTATTATATTTTTTTTTTTTTAATTTTTTTTTTTTTTTAATTTTATTATTTATGATAGTCACCGAGGAGAGAGAGAGAGAGGCCGGGCCACAGGCAGAGGGCGAAGAAGCAGGCTCATGCACTGGGAGCCTGATGTGGGGATTCGATCCTTGGGTCTCCAGGATCTGTCGCCTGGGCAACAGGCAGGCGCCAAAACCGCTGCCCGCCACCCCGGGATCCCC	.	PASS	PRECISE;SVMETHOD=Snifflesv1.0.12;CHR2=chr6;END=75868565;STD_quant_start=0.500000;STD_quant_stop=3.378856;Kurtosis_quant_start=2.019625;Kurtosis_quant_stop=2.488549;SVTYPE=INS;SUPTYPE=AL;SVLEN=223;STRANDS=+-;STRANDS2=11,14,11,14;RE=25;REF_strand=47,42;Strandbias_pval=0.500907;AF=0.219298	GT:DR:DV	0/0:89:25
chr6	75870953	24148	AAAATGCTACCTCTGGAGGGGAGGAGCAAGATGGCGGAGGAGTAGGGTCTCCAAATCACCAGTCTCCACCAAACTACCTAGAAAACCTTCAAATTATCCTGAAAATCTATGAATTCGGCCTGAGATTTAAAGAGAGACCAGCTGGAATGCAACAGTGAGAAGAGTTCGCACATCTATCAAGGTAGGAAGACGGGGAAAAAGAAATAAAGACACAAAGGCCTCCAAGGGGGAGGGGCCCCGCGAGGAGCCGGGCTGAGGCCGGGGCAGAGTGTCCCCAGGACAGGAGAGCCCCGACCCGGAGGAGCAGGAGCTGCCCCGACCTCCCGGGGGAAAGGGGCTCGCAGGGAGTTGGAGCAGGACCCAGGAGGGCGGGGATGCCCTCGGGCTCCCGGGGACACTAACAGACACCTGCGCCCCGGGAGAGTGCGCCGAGCTCCCTAAGGGCTGCAGCGCGCACGGCGGGACCCGGAGCAGCCAGGAGGGGCTCGGGCGGCGGCTCCGCGGAGGGGGCTGCGCGGCCCCGGGAGCAGCTCGGAGGGGCTCGGGCAGAGGAAGAGGCCCCGTGCGGAGGGGGCTGCGCGGTTCCAGGAGCAGCTCAGAGGGGCTCGGGCGGCGGCTCCGCGGAGGGGGCTGCGGGGCGGGAGCGCGAATCCACCAGCGCAGGCTCCGGAGCACAGGGCGCCGGGACACAGCCCAGGATCCCGCCTCCCCCGGGACAGGCAGAGGCCGGGAGGGCCCAGGACAGCAAGGACGCTCCTGCCCCAGCTGAGCAGATCAGCGGCCCCGCCCCGGAGCCTCCAGGCCCTGCAGACGGAGTTCCTGCCGGAGCTGAATCCAGGTGTCCAGAGCTGCCCCGCCACTGGGGCTGTTCCTCCTGCGGCCTCACGGGGTAAACAACCCCCACCGAGCCCTGCACCAGGCAGGGGCACAGCAGCTCCCCCAACTGCTAACACCTGAAAATCAGCACAACAGGCCCCTCCCCCAGAAGACCAGCTAGACTGACAACTTCCAGGAGAAGCCAAGGGACTTAAAGTACACAGAATCAGAAGATACTCCCCTGTGGTTCTTTTTTTTTTTTTTTTGTTTTTGTTTTTGTTTTTGTTTTGTTTTGCTTTTTGATTTGTTTCCTTCCCCCACCCCCTTTTTTTCTCCTTTCTTTTCTTTCTCTTTTTTCTTCTTTTTTTTTTTTCTCGTTTTTTTTTCTTTTCTTCCCTTTTTTTTCTCTTTCTCTTTCTTTCCTTCTTTCTCTCCTCTCTTTTTCTCTTTTTCCCAATACAATTTGCTTTTGGCCACTCTGCACTGAGCAAAATGACTAGAAGGAAAACCTCACCTCAAAAGAAAGAATCAGAAACAGTCCTCTCTCCCACAGAGTTACAAAATCTGGATTACAATTCAATGTCAGAAAGCCAATTCAGAAGCACTATTATACAGCTACTGGTGGCTCTAGAAAAAAGTATAAAGGACTCAAGAGACTTCATGACTGCAGAATTTAGAGCTAATCAGGCAGAAATTAAAAATCAATTGAATGAGATGCAATCCAAACTAGAAGTCCTAACGACGAGGGTTAACGAGGTGGAAGAACGAGTGAGTGACATAGAAGACAAGTTGATAACAAAGAGGGAAACTGAGGAAAAAAGAGACAAACAATTAAAAGACCATGAAGATAGATTAAGGGAAATAAACGACAGCCTGAGGAAGAAAAACCTACGTTTAATTGGGGTTCCCGAGGGCGCCGAAAGGGACAGAGGGCCAGAATATGTATTTGAACAAATTCTAGCTGAAAACTTTCCTAATCTGGGAAGGGAAACAGGCATTCAGATCCAGGAAATAGAGAGATCCCCCCCTAAAATCAATAAAAAACCGTTCAACACCTCGACATTTAATTGTGAAGCTTGCAAATTCCAAAGATAAGGAGAAGATCCTTAAAGCAGCAAGAGACAAGAAATCCCTGACTTTTATGGGGAGGAGTATTAGGGTAACAGCAGACCTCTCCACAGAGACCTGGCAGGCCAGAAAGGGCTGGCAGGATATATTCAGGGTCCTAAAGGAGAAGAACATGCAACCAAGAATACTTTATCCAGCAAGGCTCTCATTCAAAAAAGGAAGGAGAGATAAAGAGCTTCCAAGACAGGCAGCAACTAAAAGAATATGTGACCTCCAAACCAGCTCTGCAAGAAATTTTAAGGGGGACTCTTAAAATTCCCCTTTAAGAAGAAGTTCAGTGGAACAGTCCACAAAAACAAAGACTGAATAGATATCATGATGACACTAAACTCCTATCTCTCAATAGTAACTCTGAATGTGAACGGGCTTAATGACCCCATCAAAAGGCGCAGGGTTTCAGACTGGATAAAAAAGCAGGACCCATCTATTTGCTGTCTACAAGAGACTCATTTTAGACAGAAGGACACCTACAGCCTGAAAATAAAAGGTTGGAGAACCATTTACCATTCGAATGGTCCTCAAAAGAAAGCAGGGGTAGCCATCCTTATATCAGATAAACTAAAATTTACCCCAAAGACTGTAGTGAGAGATGAAGAGGGACACTATATCATACTTAAAGGATCTATTCAACAAGAGGACTTAACAATCCTCAATATATATGCTCCGAATGTGGGAGCTGCCAAATATATAAATCAATTATTAACCAAAGTAAAGAAATACTTAGATAATAATACATTTTATACTTGGTGACTTCAATCTAGCTCTTTCTATACTCGATAGGTCTTCTAAGCAAAACATCTCCAAGAAACGAGAGCTTTAAATGATACACTGGACCAGATGGATTTCACAGATATCTACAGAACTTTACACCCCAAACTCAACCGAATACACATTCTTCTCAAGCGCACATGGAACTTTCTCCAGAATAGACCACATATTGGGTCACAAATCGGGTCTGAACCGATCCCAAAAAGATTGGGATTGTCCCCTGCATATTCTCGGACCATAATGCCTTGAAATTAAAAACTAAATCACAACAAGAAGTTTGGAAGACCTCAAACACATGGAGGTTAAGGACCATCCTGCTAAAAGATAAAAGGGTCAACCGGGAAAAATTAAGGAAGAATTAAAAAGATTCATGGAAACTAATGAGAATGAAGATACAACCGTTCAAAATCTTTGGGATGCAGCAAAAGCAGTCCTAAGGGGGAAATACATCGCAATACAAGCATCCATTCAAAAACTGGAAAGAACTCAAATACAAAAGCTAACCTTACACATAAAGGAGCTAGAGAAAAAACAGCAAATAGATCCTACACCCAAGAGAAGAAGGGAGTTAATAAAGATTCGAGCAGAACTCAACGAAATCGAGACCAGAAGAACAGTGGAACAGATCAACAGAACCAGGAGTTGGTTCTTTGAAAGAATTAATAAGATAGATAAACCATTAGCCAGCCTTATTAAAAAGAAAAGAGAGAAGACTCAAATTTAAAAAAATCATGAATGAGAAAGGAGAGATCACTACCAACACCAAGGAAATACAAACGATTTTAAAAACATATTATGAACAGCTATACGCCAATAAATTAAGCAATCTAGAAGAAATGGACGCATTCCTGGAAAGCCACAAACTACCAAAACTGGAACAGGAAGAAATAGAAAACCTGAACAGGCCAATAACCAGGGAGGAAATTGAAGCAGTCATCAAAAACCTCCCAAGACACAAGAGTCCAGGGCCAGATGGCTTCCCAGGAGAATTTTATCAAACGTTTAAAGAAGAAATCATACCTATTCTCCTAAAGCTGTTGGAAAGATAGAAAAAGATGGAGTACTTCCAAATTCGTTCTATGAAGCCAGCATCACCTTAATTCCAAAGCCAGACAAAGACCCCGCCAAAAAGGAGAATTACAGACCAATATCCCTGATGAACATGGATGCAAAAATTCTCAACAAGATACTGGCCAATAGGATCCAACAGTACATTAAGAAAATTATTCACCATGACCAAGTAGGATTTATCCCTGGGACACAAGGCTGGTTCAACACCCGTAAAACAATCAATGTGATTCATCATATCAGCAAGAGAAAAACCAAGAACCATATGATCCTCTCATTGGATGCAGAGAAAGCATTTGACAAAATACAGCATCCATTCCTGATCAAAACTCTTCAGAGTGTAGGGATAGAGTGAACATTCCTCGACATCTTAAAAGCCATCTACGAAAGCCCACAGAAAATATCATTCTCAATGGGGAAGCACTGGGAGCCTTTCCCCTAAGATCAGGAACAAGACAGGGATGTCCACTCTCACCACTGCTATTCAACATAGTACTGGAAGTCCTAGCCTCAGCAATCAGACAACAAAAAGACATTAAAGGCATTCAATTGGCAAAGAAGAAGTCAAACTCTCCCTCTTCGCCGATGACATGATACTGTACATAGAAAACCCAAAAGTCTCCACCCCAAGATTGCTAGAAACTCATACAGCAATTCGGTAGCGTGGCAGGATACAAAATCAATGCCCAGAAATCAGTGGCATTTCTATACCTAACAATGAGACTGAAGAAAGAGAAATTAAGGAGTCAATCCCATTTACAATTGCACCCAAAAGCATAAGATACCTAGGAATAAACCTCACCAAAGATGTAAAAGGGTCTATACCCCCAAAACTATAGAACACTTCTGAAAGAAATTGAGGAAGACACAAAGAGATGGAAAAATATTCCATGCTCATGGATTGGCAGAATTAATATTGTGAAAATGTCAATGTTACCCAGGGCAATATACACGTTTAATGCAATCCCTATCAAAATACCATGGACTTTCTTCAGAGAGTTAGAACAAATTTTTTTAAGATTTGTGTGGAATCAGAAAAGACCCCGAATAGCCAGGGGAATTTTAAAAAAGAAAACCATATCTGGGGGCATCACAATGCCAGATTTCAGGTTGTACTACAAAGCTGTGGTCATCAAGACAGTGTGGTACTGGCACAAAAACAGACACATAGATCAGTGGAACAGAATAGAGAATCCAGAAGTGGACCCTGAACTTTATGGGCAACTAATATTCGATAAAGGAGGAAAGACTATCCATTGGAAGAAAGACAGTCTCTTCAATAAATGGTGCTGGGAAAATTGGACATCCACATGCAGAAGAATGAAACTAGACCACTCTCTTTCACCATACACAAAAATAAACTCAAAATGGATGAAAGATCTAAATGTGAGACAAGATTCCATCAAAATCCCAGAGAAGAACACAGGCAACACCCTTTTTGAACTCGGCCATAGTAACTTCTTGCAAGATACATCCACGAAGGCAAAAGAAACAAAAGCAAAAATGAACTATTGGGACTTCATCAAGATAAGAAGCTTTTGCACAGCAAAGGATACAGTCAACAAAACTCAAAGACAACCTACAGAATGGGAGAAGATATTTGCAAATGACATATCAGATAAAGGGCTAGTTTCCAAGATCTATAAAGAACTTATTAAACTCAACACCAAAGAAACAAACAATCCAATCATGAAATGGGCAAAAGACATGAACAGAAATCTCACAGAGGAAGACATAGACATGGCCAACATGCATATGAGAAAATGCTCTGCATCACTTGCCATCAGGGAAATACAAATGAAAACTACAATGAGATACCACCTCACACCAGTGAGAATGGGGAAAATTAACAAGGCAGGAAACAACAAATGTTGGAGAGGATGCGGAGAAAAGGGAACCCTCTTACACTGTTGGTGGGAATGTGAACTGGTGCAGCCACTCTGGAAAACTGTGTGGAGGTTCCTCAAACAGTTAAAAATATACCTGCCCTACGACCCAGCAATTGCACTGTTGGGGATTTACCCCAAAGATACAAATGCAATGAAACGCCGGGACACCTGCACCCCGATGTTTCTAGCAGCAATGGCCACGATAGCCAAACTGTGGAAGGAGCCTCGGTGTCCAACGAAAGATGAATGGATAAAGAAGATGTGGTTTATGTATACAATGGAATATTACTCAGCTATTAGAAATGACAAATACCCACCATTTGCTTCAACGTGGATGGAACTGGAGGGTATTATGCTGAGTGAAGTAAGTCAGTCAGAGAAGGACAAACATTATATGTTCTCATTCATTTGGGGAATATAAATAATAGTGAAAGGGAAAATAAGGGAAGGGAGAAGAAATGTGTGGGAAATATCAGAAAGGGAGACAGAACATAAAGACTGCTAACTCTGGGAAACGAACTAGGGGTGGTAGAAGGGGAGGAGGGCGGGGGGTGGGAGTGAATGGGTGACGGGCACTGGGTGTTATTCTGTATGTTAGTAAATTGAACACCAATAAAAAAATAAATTAAAAAAAAAAAAAAAACAAAAAAAAAAAAA	N	.	PASS	PRECISE;SVMETHOD=Snifflesv1.0.12;CHR2=chr6;END=75877264;STD_quant_start=0.500000;STD_quant_stop=0.763763;Kurtosis_quant_start=4.294072;Kurtosis_quant_stop=20.859826;SVTYPE=DEL;SUPTYPE=AL,SR;SVLEN=-6311;STRANDS=+-;STRANDS2=22,27,22,27;RE=49;REF_strand=26,24;Strandbias_pval=0.548426;AF=0.494949	GT:DR:DV	0/1:50:49
chr6	75877633	24149	CTATATCCTTGGGGATCCCTGGGTGGCTCAGCGGTTTAGCGCCACCTTCACCCCAGGGCGTGATCCTGGAGTCCTGGGATCCAGTCCCACGTCTGGCTCCCTGCATGGAGCCTGCTTCTCCCTCTGCCTGTGTCTCTGCCTCTCTCTCTGTCTCTCTCTCTCGGTGTCTCTCATGAATAAATAAATAAAATCTTAAAAAAAAAAAAAAGAGAAG	N	.	PASS	PRECISE;SVMETHOD=Snifflesv1.0.12;CHR2=chr6;END=75877847;STD_quant_start=2.061553;STD_quant_stop=1.755942;Kurtosis_quant_start=-2.034405;Kurtosis_quant_stop=-1.761593;SVTYPE=DEL;SUPTYPE=AL;SVLEN=-214;STRANDS=+-;STRANDS2=11,14,11,14;RE=25;REF_strand=42,32;Strandbias_pval=0.354343;AF=0.252525	GT:DR:DV	0/0:74:25
chr6	75887806	24150	N	CAAGGATTGACAATAGTAGGGATCCGCCAAAGGGGTGGCGCAGCAGGTTTTGGGCGCCTGCCCTTTGGGCCCAGGGCGGCGATCCTGGGAGAACCCGGGATCAGAATTCCGCACGTCGGGCCCTCCCCGTGCATGGAGCCTGCTTCTCCCTCTGCCGGTTTGGCCTGCTCTCCTCTTCTCTCTCACTCGCTGGTGTAGACTACCAGAAATAAATAAAACAGAAAAAATTTTAAAAAAAAAAAAAAAAAAAAAAAA	.	PASS	PRECISE;SVMETHOD=Snifflesv1.0.12;CHR2=chr6;END=75887811;STD_quant_start=2.521904;STD_quant_stop=4.079216;Kurtosis_quant_start=9.229064;Kurtosis_quant_stop=9.642670;SVTYPE=INS;SUPTYPE=AL,SR;SVLEN=221;STRANDS=+-;STRANDS2=25,26,25,26;RE=51;REF_strand=44,40;Strandbias_pval=0.725764;AF=0.377778	GT:DR:DV	0/1:84:51
chr6	75932469	24151	AAGAAAAAAGGTGAAAAAAAAAAAAGAAAAAGAAAAAAGGTGAAAAAAAAAAAAGAAAA	N	.	PASS	PRECISE;SVMETHOD=Snifflesv1.0.12;CHR2=chr6;END=75932530;STD_quant_start=1.906925;STD_quant_stop=1.403459;Kurtosis_quant_start=0.322809;Kurtosis_quant_stop=0.978617;SVTYPE=DEL;SUPTYPE=AL;SVLEN=-61;STRANDS=+-;STRANDS2=31,35,31,35;RE=66;REF_strand=46,60;Strandbias_pval=0.752666;AF=0.383721	GT:DR:DV	0/1:106:66
chr6	75934829	24152	AAGAATCCTCTTCATCGGGATCCCTGGGTGGCGCAGCGGTTTGGCGCCTGCCTTTGGCCCAGGGCGCGATCCTGGAGACCCGGGATCGAATCCCACATCAGGCTCCCGGTGCATGGAGCCTGCTTCTCCCTCTGCCTGTGTCTCTGCCTCTCTCTCTCTCTCTGTGACTATCATAAATAAATAAAAATTAAAAAAAAAATTAAAAAAAAAAAA	N	.	PASS	PRECISE;SVMETHOD=Snifflesv1.0.12;CHR2=chr6;END=75935042;STD_quant_start=2.359071;STD_quant_stop=1.781548;Kurtosis_quant_start=8.717445;Kurtosis_quant_stop=13.016546;SVTYPE=DEL;SUPTYPE=AL;SVLEN=-213;STRANDS=+-;STRANDS2=23,24,23,24;RE=47;REF_strand=44,46;Strandbias_pval=1;AF=0.343066	GT:DR:DV	0/1:90:47
chr6	75959325	24153	N	AAAAAACTACTGGATGTAAAAAAAAAAAAAAAAAAAAAAA	.	PASS	PRECISE;SVMETHOD=Snifflesv1.0.12;CHR2=chr6;END=75959332;STD_quant_start=1.371989;STD_quant_stop=3.925782;Kurtosis_quant_start=7.110806;Kurtosis_quant_stop=7.204725;SVTYPE=INS;SUPTYPE=AL;SVLEN=39;STRANDS=+-;STRANDS2=19,16,19,16;RE=35;REF_strand=35,45;Strandbias_pval=0.317248;AF=0.304348	GT:DR:DV	0/1:80:35
chr6	75961771	24154	N	ACAAATACAGTTTGTATAAAAAAGATAAAAATAAAAAATAAGAAATAAAAAATAAAAA	.	PASS	PRECISE;SVMETHOD=Snifflesv1.0.12;CHR2=chr6;END=75961781;STD_quant_start=1.779513;STD_quant_stop=4.133199;Kurtosis_quant_start=-1.889565;Kurtosis_quant_stop=-1.650623;SVTYPE=INS;SUPTYPE=AL;SVLEN=55;STRANDS=+-;STRANDS2=11,13,11,13;RE=24;REF_strand=46,46;Strandbias_pval=0.819911;AF=0.206897	GT:DR:DV	0/0:92:24
chr6	75984187	24155	N	ACAAAGTCGGAAAAAAAGAAAAAAAAAAATAAAAAAATAAAAAAAATAACAAAAATCAAACGA	.	PASS	PRECISE;SVMETHOD=Snifflesv1.0.12;CHR2=chr6;END=75984198;STD_quant_start=3.370036;STD_quant_stop=3.251373;Kurtosis_quant_start=2.227542;Kurtosis_quant_stop=4.670415;SVTYPE=INS;SUPTYPE=AL;SVLEN=59;STRANDS=+-;STRANDS2=15,14,15,14;RE=29;REF_strand=39,42;Strandbias_pval=0.829769;AF=0.263636	GT:DR:DV	0/0:81:29
chr6	75987807	24156	AAAAATTAAGTTTACCGGGATCCCTGGGTGGCGCAGCGGTTTAGCGCCTGCCTTTGGCCCAGGGCGCGATCCTGGAGATCCGGGATCGAATCCCACATCGGGCTCCCGGTGCATGGAGCCTGCTTCTCCCTCTGCCTGTGAATCTGCCTCTCTCTCTCTCTGTGACTATCATAAATAAATAAAAATTAAAAAAAAAAAACCTAAAATAAAAAA	N	.	PASS	PRECISE;SVMETHOD=Snifflesv1.0.12;CHR2=chr6;END=75988020;STD_quant_start=4.231402;STD_quant_stop=2.927700;Kurtosis_quant_start=9.038487;Kurtosis_quant_stop=-0.843819;SVTYPE=DEL;SUPTYPE=AL;SVLEN=-213;STRANDS=+-;STRANDS2=17,26,17,26;RE=43;REF_strand=42,44;Strandbias_pval=0.352674;AF=0.333333	GT:DR:DV	0/1:86:43
chr6	75990850	24157	N	CTCCTTTCTTTCTTTTTTTCTTATTTAAATTTTATTTATGCTAGTCACAGGAGAGCGCGAGGAGCGCGACGCAGAGCCAAACAGGAGAGGGAGAAGCCGGCTCCATGCCACCGGTGAGCCCGACGTGTGGAATTCGATTCCCGCGGTCTCCAGGATCGCGCCCTGCCGCCAAGGCAGGCGCCCCCAACCGCTGGCCACCCAGGGATCCCTCCCTGC	.	PASS	PRECISE;SVMETHOD=Snifflesv1.0.12;CHR2=chr6;END=75990850;STD_quant_start=3.098387;STD_quant_stop=7.933053;Kurtosis_quant_start=6.544907;Kurtosis_quant_stop=1.193487;SVTYPE=INS;SUPTYPE=AL;SVLEN=216;STRANDS=+-;STRANDS2=12,19,12,19;RE=31;REF_strand=41,47;Strandbias_pval=0.530572;AF=0.260504	GT:DR:DV	0/0:88:31
chr6	75993142	24158	N	TTTTTTTGTTTTGTTTTGTTGTTTTGTGTTTTATTGTTGGTTGCAATTACTAACGATACAGAATAACACGCCAAGGTGCGCTGCACCCATGTCATTTCTCGAAGATCGTT	.	PASS	PRECISE;SVMETHOD=Snifflesv1.0.12;CHR2=chr6;END=75993153;STD_quant_start=1.808101;STD_quant_stop=9.290193;Kurtosis_quant_start=0.429450;Kurtosis_quant_stop=8.714785;SVTYPE=INS;SUPTYPE=AL,SR;SVLEN=107;STRANDS=+-;STRANDS2=27,26,27,26;RE=53;REF_strand=41,43;Strandbias_pval=0.861635;AF=0.386861	GT:DR:DV	0/1:84:53
chr6	76011936	24159	N	AAAAAAAAAAATATAAAAAAAAAAAAGAATAAAAAAATGTAGGTTTAGTT	.	PASS	PRECISE;SVMETHOD=Snifflesv1.0.12;CHR2=chr6;END=76011935;STD_quant_start=2.942151;STD_quant_stop=2.663409;Kurtosis_quant_start=21.545826;Kurtosis_quant_stop=21.406979;SVTYPE=INS;SUPTYPE=AL;SVLEN=39;STRANDS=+-;STRANDS2=30,35,30,35;RE=65;REF_strand=47,52;Strandbias_pval=0.874524;AF=0.396341	GT:DR:DV	0/1:99:65
chr6	76021092	24160	N	CCTCCGCCGCCTCCTCCTCCTCCTCCTCCTACCTCCGCCGCCGCCTCCTC	.	PASS	PRECISE;SVMETHOD=Snifflesv1.0.12;CHR2=chr6;END=76021112;STD_quant_start=5.787918;STD_quant_stop=6.264982;Kurtosis_quant_start=0.873151;Kurtosis_quant_stop=-0.170276;SVTYPE=INS;SUPTYPE=AL;SVLEN=34;STRANDS=+-;STRANDS2=29,5,29,5;RE=33;REF_strand=46,24;Strandbias_pval=0.0393486;AF=0.320388	GT:DR:DV	0/1:70:33
chr6	76033261	24161	N	CCAGGATCTAGTCCCACATGGCGGCTCCCTGCCTGGAGCCTGCTTTA	.	PASS	PRECISE;SVMETHOD=Snifflesv1.0.12;CHR2=chr6;END=76033261;STD_quant_start=0.948683;STD_quant_stop=2.024846;Kurtosis_quant_start=5.238006;Kurtosis_quant_stop=3.144725;SVTYPE=INS;SUPTYPE=AL;SVLEN=47;STRANDS=+-;STRANDS2=12,9,12,9;RE=21;REF_strand=28,34;Strandbias_pval=0.449766;AF=0.253012	GT:DR:DV	0/0:62:21
chr6	76036271	24162	N	AAATGACTGGCCGGGATCCCTGGGGTTGGCGCAAGCGTTGGGCGCCTGCCTTTGGCCACAGGCGGCGATCCTAGGAGACCTTGGATCGAATCCCCACGTCGGCTCCCGGTGCATGGAGCCTGCTTCTCCCTCTGCCTGTGTCTCTGCCTCTCTGTCTCCTCTGTGAGAACTATCATAAATAAATAAAAATGTAAAAAA	.	PASS	PRECISE;SVMETHOD=Snifflesv1.0.12;CHR2=chr6;END=76036277;STD_quant_start=0.707107;STD_quant_stop=6.546537;Kurtosis_quant_start=3.245900;Kurtosis_quant_stop=5.333932;SVTYPE=INS;SUPTYPE=AL;SVLEN=201;STRANDS=+-;STRANDS2=11,17,11,17;RE=28;REF_strand=35,44;Strandbias_pval=0.664872;AF=0.261682	GT:DR:DV	0/0:79:28
chr6	76043683	24163	N	GGGTCGTTCGGCTTTTTTTCCTTGTTTTGTTTTGGGC	.	PASS	PRECISE;SVMETHOD=Snifflesv1.0.12;CHR2=chr6;END=76043689;STD_quant_start=2.505549;STD_quant_stop=2.886751;Kurtosis_quant_start=11.662156;Kurtosis_quant_stop=11.482207;SVTYPE=INS;SUPTYPE=AL;SVLEN=34;STRANDS=+-;STRANDS2=15,21,15,21;RE=36;REF_strand=39,51;Strandbias_pval=1;AF=0.285714	GT:DR:DV	0/0:90:36
chr6	76104049	24164	N	TTTTTTTATCTTCTTTTTTTTTTTAGTATTTTTTTTCCAATTTTCACTTATTTTATGATAGAGAGCGAGAAGAAAGGCAGAGACATAGGCCCATGCACCGGGATGGCCGATGTGGTATCGATCCGGGTCTCCAGGATCGCGCCCTGGGCCCAAAGTGCGCGCCCAAACCGCCTGCGCCACCCGGGATCCCCTA	.	PASS	PRECISE;SVMETHOD=Snifflesv1.0.12;CHR2=chr6;END=76104061;STD_quant_start=3.380617;STD_quant_stop=5.982116;Kurtosis_quant_start=2.635582;Kurtosis_quant_stop=3.465578;SVTYPE=INS;SUPTYPE=AL;SVLEN=181;STRANDS=+-;STRANDS2=12,17,12,17;RE=29;REF_strand=33,47;Strandbias_pval=1;AF=0.266055	GT:DR:DV	0/0:80:29
chr6	76137866	24165	N	TCCCTTTCTTTCTTTTCTTTTCTTTCTCGTTTCCGTTCTCTTTCGCTTTTTCGTTCCTTCTTTTTGCTTGTCTCTTCTTGCGTG	.	FAIL_NOTPRECISE	IMPRECISE;SVMETHOD=Snifflesv1.0.12;CHR2=chr6;END=76137865;STD_quant_start=9.628084;STD_quant_stop=44.677735;Kurtosis_quant_start=6.038572;Kurtosis_quant_stop=-0.073511;SVTYPE=INS;SUPTYPE=AL,SR;SVLEN=199;STRANDS=+-;STRANDS2=18,3,18,3;RE=21;REF_strand=38,50;Strandbias_pval=0.000498044;AF=0.192661	GT:DR:DV	0/0:88:21
chr6	76181648	24166	AGGTTGAAGTAGTTCATCCTATTAATTAATAGGTTAATAG	N	.	PASS	PRECISE;SVMETHOD=Snifflesv1.0.12;CHR2=chr6;END=76181688;STD_quant_start=0.000000;STD_quant_stop=0.000000;Kurtosis_quant_start=-0.963333;Kurtosis_quant_stop=1.617421;SVTYPE=DEL;SUPTYPE=AL;SVLEN=-40;STRANDS=+-;STRANDS2=16,11,16,11;RE=27;REF_strand=45,37;Strandbias_pval=0.82382;AF=0.247706	GT:DR:DV	0/0:82:27
chr6	76183526	24167	N	AGAAGAACAAACCAACCAAGGGAATCACTGTACGCAGCGGTTTGGCAGCCTGCCGTTGGCCCAGGGCTTGGGAGTCCGGGAGACCCGGAGATCGAATCGCAACGTCAGGCGCCCGGGCAGGGAGCCTGCGTCTCCCTCTGCCTGTGGCGCGCCTCTCCGCCTCTCGCCTCTGTGACTATCATAGTAATAAAAAAAATAAAATAGATAAAAAAAAAAAGA	.	PASS	PRECISE;SVMETHOD=Snifflesv1.0.12;CHR2=chr6;END=76183527;STD_quant_start=1.732051;STD_quant_stop=3.605551;Kurtosis_quant_start=2.826916;Kurtosis_quant_stop=6.806887;SVTYPE=INS;SUPTYPE=AL;SVLEN=219;STRANDS=+-;STRANDS2=12,12,12,12;RE=24;REF_strand=37,39;Strandbias_pval=1;AF=0.24	GT:DR:DV	0/0:76:24
chr6	76211145	24168	AAAAAAAAAAAAAAAAAACTCAAAAAAAAAA	N	.	PASS	PRECISE;SVMETHOD=Snifflesv1.0.12;CHR2=chr6;END=76211176;STD_quant_start=0.316228;STD_quant_stop=0.774597;Kurtosis_quant_start=7.000000;Kurtosis_quant_stop=2.000000;SVTYPE=DEL;SUPTYPE=AL;SVLEN=-31;STRANDS=+-;STRANDS2=4,6,4,6;RE=10;REF_strand=35,29;Strandbias_pval=0.502037;AF=0.135135	GT:DR:DV	0/0:64:10
chr6	76251125	24169	N	TGGCAGTTAAATTCCTAGAAATTATAAACTGAG	.	PASS	PRECISE;SVMETHOD=Snifflesv1.0.12;CHR2=chr6;END=76251126;STD_quant_start=1.760682;STD_quant_stop=7.720104;Kurtosis_quant_start=6.159084;Kurtosis_quant_stop=0.687738;SVTYPE=INS;SUPTYPE=AL;SVLEN=34;STRANDS=+-;STRANDS2=5,8,5,8;RE=13;REF_strand=35,41;Strandbias_pval=0.765493;AF=0.146067	GT:DR:DV	0/0:76:13
chr6	76269422	24170	N	TCATGGAGGAGTTTAAATTTTTTTTTTTAATTTTTATTTATTTTTTAATGAGATCCACACAGAGAGAGAGATGAGTCGAGACATAGGCAGAGGAGAAGCAGGCGCCATGCACCCACCGGGAGGTACTGAGGTGGGCTTTCGTCCCGATCTCCAGATCGCCACCTCTGAGCCAAAGCAGGCGCGCGCCAACCGCTGCGCAACCCAGTGATCCGCCTA	.	PASS	PRECISE;SVMETHOD=Snifflesv1.0.12;CHR2=chr6;END=76269434;STD_quant_start=2.339591;STD_quant_stop=4.925765;Kurtosis_quant_start=8.152276;Kurtosis_quant_stop=7.547878;SVTYPE=INS;SUPTYPE=AL;SVLEN=204;STRANDS=+-;STRANDS2=22,17,22,17;RE=39;REF_strand=48,49;Strandbias_pval=0.569815;AF=0.286765	GT:DR:DV	0/0:97:39
chr6	76278382	24171	N	TATTAGACGATAATAACACCAAAAGCACAATATATA	.	FAIL_NOTPRECISE	IMPRECISE;SVMETHOD=Snifflesv1.0.12;CHR2=chr6;END=76278382;STD_quant_start=3.162278;STD_quant_stop=18.860011;Kurtosis_quant_start=5.871266;Kurtosis_quant_stop=5.680889;SVTYPE=INS;SUPTYPE=AL;SVLEN=36;STRANDS=+-;STRANDS2=9,2,9,2;RE=11;REF_strand=47,38;Strandbias_pval=0.114359;AF=0.114583	GT:DR:DV	0/0:85:11
chr6	76299913	24172	N	CTCATCCCTTCATAGTTGGCCATGACTCCCCCTTTCGCTGGCCTGGGCACTCTAGGGGAACCTCCCCCGCGGGCCTCTCCGACAG	.	PASS	PRECISE;SVMETHOD=Snifflesv1.0.12;CHR2=chr6;END=76299915;STD_quant_start=0.000000;STD_quant_stop=3.258126;Kurtosis_quant_start=1.423369;Kurtosis_quant_stop=0.881909;SVTYPE=INS;SUPTYPE=AL;SVLEN=85;STRANDS=+-;STRANDS2=13,13,13,13;RE=26;REF_strand=30,42;Strandbias_pval=0.496332;AF=0.265306	GT:DR:DV	0/0:72:26
chr6	76304242	24173	N	ATGAAGAAAGGAAAAAAATGGAAGGAAGGAAGGCAGTGAAAGGAAGGAAGGACGGAAGGAATCGAAGGAAGGAAGGAGGAAGGAAGGAGGAAGGAAGGAAGAAGG	.	FAIL_NOTPRECISE	IMPRECISE;SVMETHOD=Snifflesv1.0.12;CHR2=chr6;END=76304310;STD_quant_start=21.653329;STD_quant_stop=31.285780;Kurtosis_quant_start=0.140278;Kurtosis_quant_stop=6.588400;SVTYPE=INS;SUPTYPE=AL;SVLEN=46;STRANDS=+-;STRANDS2=18,13,18,13;RE=31;REF_strand=45,46;Strandbias_pval=0.532929;AF=0.254098	GT:DR:DV	0/0:91:31
chr6	76359610	24174	N	TATCCCTATGTACTTGTCTTCTACTTTCATTGCATAGGTCTTTCACCACTTCTGGTTTCAA	.	FAIL_NOTPRECISE	IMPRECISE;SVMETHOD=Snifflesv1.0.12;CHR2=chr6;END=76359657;STD_quant_start=19.764868;STD_quant_stop=14.534442;Kurtosis_quant_start=-0.490427;Kurtosis_quant_stop=2.424083;SVTYPE=INS;SUPTYPE=AL;SVLEN=61;STRANDS=+-;STRANDS2=19,21,19,21;RE=40;REF_strand=45,54;Strandbias_pval=0.852737;AF=0.28777	GT:DR:DV	0/0:99:40
chr6	76425944	24175	N	ACAGGCCCAGAGCAGTTCCACAACAAACCATGCATATTTAGAAAACCTCACGCCAACAGAGGAGGCCAAATAAAGTGATTTGCCAATATTCATCAGTTGGTAACTCAAGCAG	.	PASS	PRECISE;SVMETHOD=Snifflesv1.0.12;CHR2=chr6;END=76425945;STD_quant_start=0.000000;STD_quant_stop=1.647509;Kurtosis_quant_start=31.990624;Kurtosis_quant_stop=30.207207;SVTYPE=INS;SUPTYPE=AL;SVLEN=112;STRANDS=+-;STRANDS2=34,36,34,36;RE=70;REF_strand=49,53;Strandbias_pval=1;AF=0.406977	GT:DR:DV	0/1:102:70
chr6	76475668	24176	N	GCTGCGCTATCTCGCGGGTCTAGCGCTCTCA	.	PASS	PRECISE;SVMETHOD=Snifflesv1.0.12;CHR2=chr6;END=76475667;STD_quant_start=5.440588;STD_quant_stop=9.439280;Kurtosis_quant_start=-0.974257;Kurtosis_quant_stop=-0.881144;SVTYPE=INS;SUPTYPE=AL;SVLEN=39;STRANDS=+-;STRANDS2=12,4,12,4;RE=16;REF_strand=55,46;Strandbias_pval=0.174609;AF=0.136752	GT:DR:DV	0/0:101:16
chr6	76479439	24177	ACAAACACCTTTGCCAGGTGATTAAGCATCAACAGTGATAAATCATTTTGATAGTATGTGCCCTTGAGAAGGTGTAGCTGAAAAGGTACTTTGCCTCTGAAGTCTTTTTTCTTAAAAACGTATAATCTTAGTCTATTCATAAAAAAAGGCATTGGACAAATTTCAATAGAGGAACATTCTACAAGATACCTGATAGGTACTTCTTAAAACTGACCAGATTGGGACACCTGGGTGGCTCAGTGGGGAGCCTCCGCCTTTGGCTCAGGGCATGATCCTGGAGACCCGGGATTGAGTCCCACGTTGGGCTCCCTGCAGGGAGCCTGCTTCTCCCTCTGCCTGTGTCTCTGCCTCTCTCTCTCTGGGTTTCTCATGAATAAATAAATAAAGTCTTTAAAAAAAAAAACTGACCAAATTATCAAAAACAAAGAAAATCTGAAACTTTTACAGCCAAGAAGAACCTTAGATGTGACAACTAAAGGTATGGCGATATCCTAGATGGGATCCTGAAACAACAACAACAAAAGGATATTAGGTAAAATCTAGGCAAATCTGAACAAAGTATGGACTTTAATGATAATGCATCAATAATTATCCATTAGTTAATAATTGTTCATTAATTATCATGAATAGATCATTCTAATGTAAGCTGTTAATATAAGGGAAATTGTATTATCTTCTCAATTTTTCTATAAATCTAAAACTCTTCTAACAATAAAGCCTATTTAAAAACAAGATTTATAGTTTAAAATGTAATACCCTCTAAGAATTCATTTTTAAAAAGAAAAACATTACTTTTATAAATCTATGTATGTGCATATCTATGTATCCACATGTATATATAAGGAATCTCCAAAATATGAATCACCAATGAATTTATGAATAAATTCCAGCAAAATTGGTAATCAAAGAAATGTTAAAGTACAAATAAGATAATTTATTATTAAATCAAAAAAATAGACAACTCATAATTCTTTGGTAATAAAAAATTAAATTGAAATAACTTTTTTGGAGAACAGTTTTCCAATATATTCAAAGCTATTATTCTGGCTTGTGCTATTGGACCAAGAAAGTTTTAAGGATCCATTGTAAGGATCCATATTAATTTATTTTATGTAAAGATTTAGCACTGAATTTGCTCATTGGTTGTTTTAAAATGGCAAAAAAAAAAATGACCTAAATGTTTCAATAATAGATGTGTTAAATAAATTATAGCTACACAATTCTGCATAGCTATGCAATGGAGTATCATTCTGGAATTAAACCGAACAGTTAGAAATATATTAATGACTTGAAAAACTGGATAAATTAAAATATTTTTAAATATTAAAAAACAGGGCAGCCCTGGTGGCTCAGTGGTTTAGTGCCACCTTCAGCCCAGGGTATGATCCTGGAGACCCCGATCAAATCCCACGTTGGGCTCCCTGCATGGAGCCTGCTTCTCCCTCTGCCTGTGTCTCTGCCTCTCTCTTTCTCTCTCTGTGTCTCTCATGAATAAATAAATAAAATCTTTAAAAAATATATTAAACATTCAGTTTTATGAACTCAAATAAACATATTTAGTTGCTAGCCTCTAAGTTGACTCTCATAGTGATCTTGCCTCCTGGTATTCGATTCGAATCCCACGTTGGGCTCCCTGCATGGAGCCTGCTTCTCCCTCTGCCTGTGTCTCTGCCTCTCTCTTTCTCTCTCTGTGTCTCTCATGAATAAATAAATAAAATCTTTAAAAATATATTAAACATTCAGTTTTATGAACTCAAATAAACATATTTAGTTGCTAGCCTCTAAGTTGACTCTCATAGTGATCTTGCCTCCTGGTATTCGATTCCCACATTGAATCACAGATAAATTTGTACAACCATTTGTATACGACAAAATTATGATGCATGACTTCCAAAGCTGGGTCATAAAGGCATTTTGGGTCAGTCTCTTGGATGGCTTGCTCAGAAAAAGGATCAGGGAAAAGCACATGATATGGATAAACAGATGATGATGATGATGATGATGATGATGATGATAGATGAGAATATTTATAATTTCCCTTTCTAAAAATGATGTTTCTGGGTACATAAAGTTTCCTTTGATTTCTGAATGAGTTAACGGTGTACATATGTGTGTTCTGAAATAGAATTTTGCTCCACATAGCAGAAGTCACCATTGCATTAACGTCCCATTAAGAGATCTGTTAGACTCTGTAGGTCAAAACAGGGACAGCTACCAAAGGTACACTGAAGAGAAACTGGAGTGGGATACTGGTCCATCGAGTCATTCTCATGGGAAGTGACTGTTTATATCCAGCTCTTCTTTATGTGCCTAGGTCCCCTACTCTGGAAAATATGTCCATCTTACAATTGGAAAAATCTGACCCAAAAAGAAGAATATTTTCCTTTCCCTTGGATGCTTAATATTCCATTGTGTATATGTTCCATGTCTTTATCCATTCATCCATTGATGGGCAATTTGTATTGTTTCCATATCTTAGCTATTATGAATAATGTTGTGATAAACAGGGGTGAATATATATCTTTTCAAAATTCTGTTTTTATTTCTTTTT	N	.	PASS	PRECISE;SVMETHOD=Snifflesv1.0.12;CHR2=chr6;END=76481990;STD_quant_start=0.000000;STD_quant_stop=0.000000;Kurtosis_quant_start=20.287062;Kurtosis_quant_stop=22.356787;SVTYPE=DEL;SUPTYPE=AL,SR;SVLEN=-2551;STRANDS=+-;STRANDS2=29,24,29,24;RE=53;REF_strand=47,42;Strandbias_pval=0.863172;AF=0.373239	GT:DR:DV	0/1:89:53
chr6	76487681	24178	N	AAAAAAATAAAAAAATTTAAAAAGTTTTCGT	.	FAIL_NOTPRECISE	IMPRECISE;SVMETHOD=Snifflesv1.0.12;CHR2=chr6;END=76487700;STD_quant_start=11.011358;STD_quant_stop=26.107949;Kurtosis_quant_start=0.240173;Kurtosis_quant_stop=-1.436308;SVTYPE=INS;SUPTYPE=AL;SVLEN=182;STRANDS=+-;STRANDS2=16,16,16,16;RE=32;REF_strand=36,45;Strandbias_pval=0.676824;AF=0.283186	GT:DR:DV	0/0:81:32
chr6	76490876	24179	ATTGAGCCAAAGATTTTATTTTTTTATTTTTTTTTATTTTTTATTTTTTT	N	.	PASS	PRECISE;SVMETHOD=Snifflesv1.0.12;CHR2=chr6;END=76490920;STD_quant_start=2.174229;STD_quant_stop=2.746899;Kurtosis_quant_start=-1.760429;Kurtosis_quant_stop=-1.798222;SVTYPE=DEL;SUPTYPE=AL;SVLEN=-44;STRANDS=+-;STRANDS2=15,30,15,30;RE=45;REF_strand=32,50;Strandbias_pval=0.568768;AF=0.354331	GT:DR:DV	0/1:82:45
chr6	76495401	24180	N	AAAAAAATCAAACAAAAAAAAACAAAAAAAAAAAAAAAAAAAGCAAAAAAAAATAGAAAAAAAG	.	STRANDBIAS	PRECISE;SVMETHOD=Snifflesv1.0.12;CHR2=chr6;END=76495406;STD_quant_start=9.230385;STD_quant_stop=9.762172;Kurtosis_quant_start=0.212534;Kurtosis_quant_stop=-0.704074;SVTYPE=INS;SUPTYPE=AL;SVLEN=59;STRANDS=+-;STRANDS2=1,21,1,21;RE=21;REF_strand=30,36;Strandbias_pval=0.000269485;AF=0.241379	GT:DR:DV	0/0:66:21
chr6	76535536	24181	N	CCCATTTATTTTTTTTTTCTTTTTAACGGGGGTTTTTTTTTTTTTATTTTTTTTTTTTTTTTTATTAATTTTTTTTGTCATTTATTATGATAGTAGCGAAAGAGAGAGAGGGGGCAGAGCACAGGGCGAGGGGGAAAGCGGAGGCGGCCATGTCCCAGGGGGGAGCCGAGACGTGGGATTGAGATCCGCGGGTCGCCAGATCGCGCCCTGGCCACAGAGCAGGCGGGCCACACCGCTGCGGCCACCCCAGAGGATCCCTATAGAAC	.	PASS	PRECISE;SVMETHOD=Snifflesv1.0.12;CHR2=chr6;END=76535535;STD_quant_start=3.316625;STD_quant_stop=9.033272;Kurtosis_quant_start=4.671320;Kurtosis_quant_stop=0.884851;SVTYPE=INS;SUPTYPE=AL;SVLEN=260;STRANDS=+-;STRANDS2=13,5,13,5;RE=18;REF_strand=34,36;Strandbias_pval=0.111081;AF=0.204545	GT:DR:DV	0/0:70:18
chr6	76553619	24182	N	AACTTTTAATTTTTTTTTTTTTTTTTTTTTTTTTTTATTTTCTTATTTATGATAGGCACACAGTGGAGAGAGACAGAGAGGCAGAGACACCAGGCAGGGAGGGAGAGCAGGCTCCAGGCACCGGGAGCCAGACGGTGGGATTTCATCCCGTGGTCTCCGGATCACGCGCCGGGGCCAAAAGGCAGGCCGAGCTAAACCGCTGCGCCACCACCGGGATCCCTCATCCCG	.	PASS	PRECISE;SVMETHOD=Snifflesv1.0.12;CHR2=chr6;END=76553618;STD_quant_start=3.316625;STD_quant_stop=5.795113;Kurtosis_quant_start=8.986406;Kurtosis_quant_stop=8.707827;SVTYPE=INS;SUPTYPE=AL;SVLEN=228;STRANDS=+-;STRANDS2=10,15,10,15;RE=25;REF_strand=34,43;Strandbias_pval=0.817796;AF=0.245098	GT:DR:DV	0/0:77:25
chr6	76587945	24183	N	AATCACAAGATCTACATCACAATCAATCACAAATCGACATCACAGGTCACC	.	PASS	PRECISE;SVMETHOD=Snifflesv1.0.12;CHR2=chr6;END=76587948;STD_quant_start=1.488048;STD_quant_stop=1.752549;Kurtosis_quant_start=3.946156;Kurtosis_quant_stop=3.237705;SVTYPE=INS;SUPTYPE=AL;SVLEN=49;STRANDS=+-;STRANDS2=15,14,15,14;RE=29;REF_strand=37,40;Strandbias_pval=0.828558;AF=0.273585	GT:DR:DV	0/0:77:29
chr6	76683925	24184	N	CAAACTGCTTTTATTTTTTTATTTTTTTTTTTTTTTTTTTTTTTTTTTTTTTTTTTTTTTTTTTTTTTTTTTTTTTTTTT	.	PASS	PRECISE;SVMETHOD=Snifflesv1.0.12;CHR2=chr6;END=76683927;STD_quant_start=0.707107;STD_quant_stop=4.049691;Kurtosis_quant_start=6.115875;Kurtosis_quant_stop=5.573923;SVTYPE=INS;SUPTYPE=AL;SVLEN=82;STRANDS=+-;STRANDS2=7,13,7,13;RE=20;REF_strand=45,53;Strandbias_pval=0.461751;AF=0.169492	GT:DR:DV	0/0:98:20
chr6	76708214	24185	N	AAATATTACCGAATGGGGGATCCGGGTGGCGCAGGCGGTTTTGCGCCAGCGTTGCCCAGGCCGCGATCCGGGAACCCGGGATCGAATCCCACATCGGGCTCCCGGTGAGGGAGCCCTGCTTCCCCTCTGCCTGTGTCTCTCTGCCTCTCTCTCCTCTCTCACTGTTGTGCCTATCATAAATAAAAAAAGAAAAAAAAAAAAAAAAAAAG	.	PASS	PRECISE;SVMETHOD=Snifflesv1.0.12;CHR2=chr6;END=76708224;STD_quant_start=2.000000;STD_quant_stop=3.132491;Kurtosis_quant_start=5.609972;Kurtosis_quant_stop=4.876727;SVTYPE=INS;SUPTYPE=AL;SVLEN=206;STRANDS=+-;STRANDS2=11,21,11,21;RE=32;REF_strand=51,63;Strandbias_pval=0.319188;AF=0.219178	GT:DR:DV	0/0:114:32
chr6	76720954	24186	AACAATTTATTTATTTATTTTTTTTTTTAAAGATTTTATTTATTATTTATTCATGATAGTCACAGAGAGAGAGAGAGGCAGAGACACAGGCAGAGGGAGAAGCAGGCTCCATGCACCGGGAGCCCGATGTGGGATTCGATCCCGGGTCTCCAGGATCGTGCCCTGGGCCAAAGGCAGGCGCCAAACCGCTGCGCCACCCAGGGATCCCTT	N	.	PASS	PRECISE;SVMETHOD=Snifflesv1.0.12;CHR2=chr6;END=76721162;STD_quant_start=2.815772;STD_quant_stop=1.889822;Kurtosis_quant_start=5.252526;Kurtosis_quant_stop=7.930073;SVTYPE=DEL;SUPTYPE=AL;SVLEN=-208;STRANDS=+-;STRANDS2=12,17,12,17;RE=29;REF_strand=49,55;Strandbias_pval=0.675244;AF=0.218045	GT:DR:DV	0/0:104:29
chr6	76737425	24187	N	GTTACATCCTTGTGAGGCCCGCATTCATTAGTCCCCA	.	PASS	PRECISE;SVMETHOD=Snifflesv1.0.12;CHR2=chr6;END=76737428;STD_quant_start=1.000000;STD_quant_stop=2.738613;Kurtosis_quant_start=0.484497;Kurtosis_quant_stop=-0.730062;SVTYPE=INS;SUPTYPE=AL;SVLEN=32;STRANDS=+-;STRANDS2=7,9,7,9;RE=16;REF_strand=43,46;Strandbias_pval=0.791216;AF=0.152381	GT:DR:DV	0/0:89:16
chr6	76738009	24188	TTTAGAATTCTTTTTTTTTTTTTTTTAAAGATTTTATTTATTTATTCATGATAGTCACAGAGAGAGAGAGAGAGAGGCAGAGACACAGGCAGAGGGAGAAGCAGGCTCCATGCACCGGGAGCCCGATGTGGGATTCGATCCCGGGTCTCCAGGATCGCGCCCTGGGCCAAAGGCAGGCGCCAAACCGCTGCGCCACCCAGGGATCCCAATCAGTT	N	.	PASS	PRECISE;SVMETHOD=Snifflesv1.0.12;CHR2=chr6;END=76738224;STD_quant_start=3.473711;STD_quant_stop=3.633180;Kurtosis_quant_start=-1.682649;Kurtosis_quant_stop=-1.380632;SVTYPE=DEL;SUPTYPE=AL;SVLEN=-215;STRANDS=+-;STRANDS2=15,15,15,15;RE=30;REF_strand=49,48;Strandbias_pval=1;AF=0.23622	GT:DR:DV	0/0:97:30
chr6	76739510	24189	N	AGAAAATATTTGGCGATCCCTGGTGGCCGAAGCGGTTTTTTTGCGCCTGCCTTTCGGCCCAAGGGCCGTGATCGGCGACGGTGATCAAATCCCATTGCGGGCTCCCGGTGCATGGCGCCGCATCCTCCCCTGCCCTGTGTTCCTGCCTCTCTCTCTCCCCCCTTGTGTGTGACTCTCATAAAATACTAAAAATTCAATAAAAAAAAAAAAAAAAAAAAA	.	PASS	PRECISE;SVMETHOD=Snifflesv1.0.12;CHR2=chr6;END=76739516;STD_quant_start=2.323790;STD_quant_stop=3.376389;Kurtosis_quant_start=4.693827;Kurtosis_quant_stop=-0.371482;SVTYPE=INS;SUPTYPE=AL;SVLEN=214;STRANDS=+-;STRANDS2=15,16,15,16;RE=31;REF_strand=50,46;Strandbias_pval=0.836779;AF=0.244094	GT:DR:DV	0/0:96:31
chr6	76747390	24190	N	GTTTTTATTTTGAATTTTTATTTGTATGCATAGTCCTCAGAGAGAGAGAGAGGGCAGAGACACAGGCAGAGGGAGAAGCAGGCTCCAATGCACCGGAGCCCGACGTGGGACTCAATCCCGGGTACGCGCAGGATTCGCGCCCTGGGCCAAGGCGGCCAAACCGCGGCGCCACCCAGGGATCCGCTCACAAGTCGGA	.	PASS	PRECISE;SVMETHOD=Snifflesv1.0.12;CHR2=chr6;END=76747401;STD_quant_start=5.483308;STD_quant_stop=6.841053;Kurtosis_quant_start=3.163692;Kurtosis_quant_stop=2.600658;SVTYPE=INS;SUPTYPE=AL;SVLEN=198;STRANDS=+-;STRANDS2=17,13,17,13;RE=30;REF_strand=41,44;Strandbias_pval=0.525139;AF=0.26087	GT:DR:DV	0/0:85:30
chr6	76754058	24191	N	CCCCCCCCCCCCCCCCCCCCCCCCCCCCCTCCCCCCCCCCCCCCCCCCCT	.	FAIL_NOTPRECISE	IMPRECISE;SVMETHOD=Snifflesv1.0.12;CHR2=chr6;END=76754057;STD_quant_start=9.617692;STD_quant_stop=16.068603;Kurtosis_quant_start=5.179644;Kurtosis_quant_stop=6.054014;SVTYPE=INS;SUPTYPE=AL;SVLEN=61;STRANDS=+-;STRANDS2=3,9,3,9;RE=12;REF_strand=49,45;Strandbias_pval=0.123566;AF=0.113208	GT:DR:DV	0/0:94:12
chr6	76773777	24192	N	TTTAAATAATATTCAAATAATTAATAGAATAATAATAATTT	.	PASS	PRECISE;SVMETHOD=Snifflesv1.0.12;CHR2=chr6;END=76773778;STD_quant_start=0.000000;STD_quant_stop=1.230915;Kurtosis_quant_start=27.937848;Kurtosis_quant_stop=21.591162;SVTYPE=INS;SUPTYPE=AL;SVLEN=43;STRANDS=+-;STRANDS2=34,32,34,32;RE=66;REF_strand=41,42;Strandbias_pval=0.869425;AF=0.442953	GT:DR:DV	0/1:83:66
chr6	76777861	24193	N	CGAACGGGGAAAAAGAAGGGGGAAAGAAAAGAAAAAGAAACGAAAAAAGAGAAAAAGAATAAGAAAATAAAGAAAT	.	FAIL_NOTPRECISE	IMPRECISE;SVMETHOD=Snifflesv1.0.12;CHR2=chr6;END=76777883;STD_quant_start=8.927486;STD_quant_stop=24.833445;Kurtosis_quant_start=-0.512394;Kurtosis_quant_stop=-1.010276;SVTYPE=INS;SUPTYPE=AL;SVLEN=76;STRANDS=+-;STRANDS2=2,20,2,20;RE=21;REF_strand=42,33;Strandbias_pval=6.99858e-05;AF=0.21875	GT:DR:DV	0/0:75:21
chr6	76800395	24194	N	GTCCCCAGTAATTTCCTTTTTGTTTTTTTTTTTTGTTTTTTTTTTTTTTTTTTAAGTGTTTATTTATTTATGATGTCAACAGAGAGAGAGAGAGGCAGAGACACAGGCAAGAGGGAGAATCAAGGCTTTCCATGCACACGGGAGCCTGACGTGGGATTCGATCCTGGGTCTCCAGATCGCGCCCTGGGCCGAAAGGGCAGGCGGCTAAACCGCTGCTCCACCCATGGATCCC	.	PASS	PRECISE;SVMETHOD=Snifflesv1.0.12;CHR2=chr6;END=76800404;STD_quant_start=1.183216;STD_quant_stop=7.596052;Kurtosis_quant_start=-1.944815;Kurtosis_quant_stop=2.307406;SVTYPE=INS;SUPTYPE=AL;SVLEN=230;STRANDS=+-;STRANDS2=11,10,11,10;RE=21;REF_strand=50,42;Strandbias_pval=1;AF=0.185841	GT:DR:DV	0/0:92:21
chr6	76814789	24195	N	TAACAAACTTTTATAGAGGGATCCCTGGTGACGCAGCGGTCTGGCGCCTCCTTTGGCCCGGGCGCGATCCTGGAGACCGGGATCGAATCCACGTGGGCTCCGTTGCATGGAGGCTGCTTCTCCTCTGCCTGTGTCTCTGCCTCATTCTCTCTCTCTCTGTGACTATCACAAATAAATAAAAATAAAAAAAAAAAAAAAAAAAAAAAAAAAAAAATTTAAAAAAAAAAAAAAAAATAAAACAAAAAAAAGAAAAAAAAAA	.	FAIL_NOTPRECISE	IMPRECISE;SVMETHOD=Snifflesv1.0.12;CHR2=chr6;END=76814791;STD_quant_start=26.069139;STD_quant_stop=87.029880;Kurtosis_quant_start=5.883213;Kurtosis_quant_stop=6.272389;SVTYPE=INS;SUPTYPE=AL;SVLEN=260;STRANDS=+-;STRANDS2=6,4,6,4;RE=10;REF_strand=35,42;Strandbias_pval=0.506138;AF=0.114943	GT:DR:DV	0/0:77:10
chr6	76947871	24196	N	GCACGTGGATCTCCAAAAAAGAAAAAACTCACCTAAAAATAAACAAAAAAAGATATGAAACATAAGAGCGAACGGTACATCGGAAG	.	PASS	PRECISE;SVMETHOD=Snifflesv1.0.12;CHR2=chr6;END=76947882;STD_quant_start=4.024922;STD_quant_stop=9.460444;Kurtosis_quant_start=0.668333;Kurtosis_quant_stop=-0.428492;SVTYPE=INS;SUPTYPE=AL;SVLEN=66;STRANDS=+-;STRANDS2=9,12,9,12;RE=21;REF_strand=47,44;Strandbias_pval=0.629038;AF=0.1875	GT:DR:DV	0/0:91:21
chr6	76988179	24197	N	ATGAGGTGTATAAGTCTTTTCTGAGAAGATATTCAGACTCAGTAGC	.	FAIL_NOTPRECISE	IMPRECISE;SVMETHOD=Snifflesv1.0.12;CHR2=chr6;END=76988179;STD_quant_start=17.214335;STD_quant_stop=18.186075;Kurtosis_quant_start=0.237578;Kurtosis_quant_stop=0.499093;SVTYPE=INS;SUPTYPE=AL;SVLEN=39;STRANDS=+-;STRANDS2=14,16,14,16;RE=30;REF_strand=38,50;Strandbias_pval=0.832204;AF=0.254237	GT:DR:DV	0/0:88:30
chr6	76989825	24198	N	ACATTATAAAAATTTGGTTTAATGTGTGTATATATCCATTATATTTGTTATTT	.	PASS	PRECISE;SVMETHOD=Snifflesv1.0.12;CHR2=chr6;END=76989824;STD_quant_start=0.000000;STD_quant_stop=2.132007;Kurtosis_quant_start=1.394999;Kurtosis_quant_stop=1.229099;SVTYPE=INS;SUPTYPE=AL;SVLEN=53;STRANDS=+-;STRANDS2=13,10,13,10;RE=23;REF_strand=41,48;Strandbias_pval=0.483475;AF=0.205357	GT:DR:DV	0/0:89:23
chr6	76994583	24199	N	TTTTGTCATCATTTTTTTTTTTTTTTTTTTTTTTTTCCTTTTTTTTTAATTTATTATGATAGTCACAGAGAGAGAGAGAGAGAGAGGCAGCGACATAAGGACAGAGGGAGAAGCACGGCTCCAATTCACCTGGCGCCTGATGTGGGATTCGATCCGGGGCTCCCGGATCGCGCCCTGGGCCAAAGGAGGCGCCAAACTCGCTGCGCACCCAGTTCCCCT	.	PASS	PRECISE;SVMETHOD=Snifflesv1.0.12;CHR2=chr6;END=76994596;STD_quant_start=3.802412;STD_quant_stop=6.451744;Kurtosis_quant_start=6.835105;Kurtosis_quant_stop=5.873471;SVTYPE=INS;SUPTYPE=AL,SR;SVLEN=207;STRANDS=+-;STRANDS2=20,28,20,28;RE=48;REF_strand=51,57;Strandbias_pval=0.602192;AF=0.307692	GT:DR:DV	0/1:108:48
chr6	77025669	24200	CCTTCCTTCCTTCCTTCCTTCCTTCCTTCTTCCTTCCTTCCTTCCTTCTTCCTTCCTTTCTTTTTCCTTCCTTCTTTCTTTCTTTCTTCTTCTTTCTTTCTTTCTTTCTTTCTTTCTTTCTTTCTTTCTTTCTTTCTTTCTTTCTTTTTCTTTTTTC	N	.	FAIL_NOTPRECISE	IMPRECISE;SVMETHOD=Snifflesv1.0.12;CHR2=chr6;END=77025826;STD_quant_start=3.224903;STD_quant_stop=26.793656;Kurtosis_quant_start=0.772763;Kurtosis_quant_stop=0.706066;SVTYPE=DEL;SUPTYPE=AL;SVLEN=-157;STRANDS=+-;STRANDS2=3,8,3,8;RE=11;REF_strand=38,42;Strandbias_pval=0.333327;AF=0.120879	GT:DR:DV	0/0:80:11
chr6	77068372	24201	N	GAATTTCACACAGGAAAAAAAAAAAAAACAAAAAAA	.	PASS	PRECISE;SVMETHOD=Snifflesv1.0.12;CHR2=chr6;END=77068373;STD_quant_start=0.966092;STD_quant_stop=1.897367;Kurtosis_quant_start=11.066461;Kurtosis_quant_stop=9.465529;SVTYPE=INS;SUPTYPE=AL;SVLEN=35;STRANDS=+-;STRANDS2=18,12,18,12;RE=30;REF_strand=40,49;Strandbias_pval=0.205296;AF=0.252101	GT:DR:DV	0/0:89:30
chr6	77095340	24202	N	TTGTCCAAAAAAAAAAAAAAAAAAAAAAAAAAATAAACAAAAAAAATAAAAAAAAACAAAAAAAATAAAAAAAAGCACTTTT	.	FAIL_NOTPRECISE	IMPRECISE;SVMETHOD=Snifflesv1.0.12;CHR2=chr6;END=77095347;STD_quant_start=6.767570;STD_quant_stop=10.774971;Kurtosis_quant_start=-0.296116;Kurtosis_quant_stop=-0.375370;SVTYPE=INS;SUPTYPE=AL;SVLEN=82;STRANDS=+-;STRANDS2=10,7,10,7;RE=17;REF_strand=43,49;Strandbias_pval=0.433183;AF=0.155963	GT:DR:DV	0/0:92:17
chr6	77100746	24203	N	AGAAGCTTGTTCGAGGGCCCCTGGTGGTGGGGGCCCCGGGGGCCCAAACCCCGCCGTTTGTGCGCCTGCCTTTGTGCCCAGGGGCGGGAGCCGGGAGACCCGTGGCTTCGAACTCCCCAATCGGCCCCAGTGGCATGGCGCTGCTTCTCCTCTGCCGTGGCTTGCCTCTCCTCTCTCTCTGTGACTATCATAAGGAAAGAAAAAAAATCAAATTAACAAACAACCAACCAAAACAAACACCCCCACAAAAGACAAACAAACAAAAACAAATTTTTGTTTGGTTTTTTAAAAGACAAAA	.	PASS	PRECISE;SVMETHOD=Snifflesv1.0.12;CHR2=chr6;END=77100750;STD_quant_start=2.064187;STD_quant_stop=5.691336;Kurtosis_quant_start=17.497244;Kurtosis_quant_stop=0.630650;SVTYPE=INS;SUPTYPE=AL;SVLEN=224;STRANDS=+-;STRANDS2=15,31,15,31;RE=46;REF_strand=29,45;Strandbias_pval=0.559982;AF=0.383333	GT:DR:DV	0/1:74:46
chr6	77114004	24204	N	ACAACTTGCTAAGGGATCCCTGGGTGGCCGCAGCGGTTTAGCCCTAGCCTTTGGCCCAGGGGCGCGATCCTGAGAGACCGCGGGGATCGAATCCGCCGTTCCGGCTCCCGGTGCAACGGGCAGGCTGGTCCTCCCCTGCCTGGGTTCGCTGCTCTCGTCTCTCTCTGTGCTATCATAAATAATAAAAAGTTAAAAAAAAAAAAAAAAAAA	.	PASS	PRECISE;SVMETHOD=Snifflesv1.0.12;CHR2=chr6;END=77114006;STD_quant_start=2.535463;STD_quant_stop=4.464143;Kurtosis_quant_start=2.368916;Kurtosis_quant_stop=0.580577;SVTYPE=INS;SUPTYPE=AL;SVLEN=211;STRANDS=+-;STRANDS2=14,15,14,15;RE=29;REF_strand=42,45;Strandbias_pval=1;AF=0.25	GT:DR:DV	0/0:87:29
chr6	77115460	24205	N	AAAATGTTACCCTAGAGAGTCCCTGGAGTGGCGCAGCAGGTATTGGTCAGCCTGCCTTTGGCCCGGCGAGAATCCTGGAGCCCGAAGCGGATCGAGTCCCAGGCGGGCTCCACAGTGCGATGGAGCCTGCTGCTCTCGCTGCCCTCGCGCTCTCTCCATGTGCGATCATAATAAATAAATCTTTAAAAAA	.	PASS	PRECISE;SVMETHOD=Snifflesv1.0.12;CHR2=chr6;END=77115469;STD_quant_start=3.662208;STD_quant_stop=5.551894;Kurtosis_quant_start=6.713201;Kurtosis_quant_stop=5.360845;SVTYPE=INS;SUPTYPE=AL;SVLEN=181;STRANDS=+-;STRANDS2=19,16,19,16;RE=35;REF_strand=46,54;Strandbias_pval=0.436257;AF=0.259259	GT:DR:DV	0/0:100:35
chr6	77118119	24206	N	GGGGATCACGGGTGGCGCAGCGGTTTAGCGCTGCCTTTGGTCCCAGGGCGCTGATCCTGGAGCCCTGGATCGCATCCCACGTGGGCTTCCGGTGCATGGACGCCTGCTTTCCGATGCTATGTTCTGGCTCTGTCCTCTCTCTCTCGCTCTCGTGTGTTGTGTGTGACTATATAACTACTAAAAATTTACAAAAAAAAAAAAAAAAAAAAAAATTTAAGTTTTTGTC	.	FAIL_NOTPRECISE	IMPRECISE;SVMETHOD=Snifflesv1.0.12;CHR2=chr6;END=77118118;STD_quant_start=58.228859;STD_quant_stop=44.481457;Kurtosis_quant_start=4.293627;Kurtosis_quant_stop=3.867471;SVTYPE=INS;SUPTYPE=AL;SVLEN=238;STRANDS=+-;STRANDS2=5,5,5,5;RE=10;REF_strand=48,56;Strandbias_pval=1;AF=0.0877193	GT:DR:DV	0/0:104:10
chr6	77126104	24207	TACATTTTTTAAATTTTTTTTTTTTTTAATTTTTATTTATTTATGATAGTCACAGAGAGAGAGAGACAGGCGCAGAGACACAGGCAGAGGGAGAAGCAGGCTCCATGCACCGGGAGCCTGACGTGGGATTCGATCCCGGGTCTCCAGGATCGTGCCCTGGGCCAAAGGCAGGCGCCAAACCGCTGCGCCACCCAGGGATCCCATAA	N	.	PASS	PRECISE;SVMETHOD=Snifflesv1.0.12;CHR2=chr6;END=77126306;STD_quant_start=2.970443;STD_quant_stop=2.910428;Kurtosis_quant_start=-1.920383;Kurtosis_quant_stop=-1.787880;SVTYPE=DEL;SUPTYPE=AL;SVLEN=-202;STRANDS=+-;STRANDS2=15,19,15,19;RE=34;REF_strand=52,63;Strandbias_pval=1;AF=0.228188	GT:DR:DV	0/0:115:34
chr6	77150026	24208	N	CTCTTGTTTTTTTGTGTGTTTTTTTTTTTTTGTTGTTGTTTTTTTTTTGAAAT	.	PASS	PRECISE;SVMETHOD=Snifflesv1.0.12;CHR2=chr6;END=77150025;STD_quant_start=4.404543;STD_quant_stop=3.346640;Kurtosis_quant_start=1.290132;Kurtosis_quant_stop=-0.718399;SVTYPE=INS;SUPTYPE=AL;SVLEN=56;STRANDS=+-;STRANDS2=7,6,7,6;RE=13;REF_strand=37,45;Strandbias_pval=0.567649;AF=0.136842	GT:DR:DV	0/0:82:13
chr6	77189968	24209	N	CAAAGTGAGGTATCCTCTGGTGTGGCGCAAGCGGTTTGGCGACGCTTTCGGCCCAGGCGCGATCCTGCGAGACCGCGATCGACCACCGAGGGCTCACGGATGCATGGGGCCGTTGCTTCTCATATCTCTGCCTGTGTCTTTGACCTCATCTCTTCTATCTGTGTGACTATAAAAAAAATAAAAATTCAACAAAAAAATATAAACGAC	.	PASS	PRECISE;SVMETHOD=Snifflesv1.0.12;CHR2=chr6;END=77189980;STD_quant_start=2.461468;STD_quant_stop=5.144958;Kurtosis_quant_start=-1.788580;Kurtosis_quant_stop=-0.866567;SVTYPE=INS;SUPTYPE=AL;SVLEN=200;STRANDS=+-;STRANDS2=20,15,20,15;RE=35;REF_strand=48,46;Strandbias_pval=0.558803;AF=0.271318	GT:DR:DV	0/0:94:35
chr6	77207847	24210	N	GTGATGAAAAAAAAAACAAAAAAAAAAAAAACAAAA	.	PASS	PRECISE;SVMETHOD=Snifflesv1.0.12;CHR2=chr6;END=77207847;STD_quant_start=4.449719;STD_quant_stop=6.090977;Kurtosis_quant_start=3.919204;Kurtosis_quant_stop=2.278736;SVTYPE=INS;SUPTYPE=AL;SVLEN=36;STRANDS=+-;STRANDS2=8,7,8,7;RE=15;REF_strand=54,50;Strandbias_pval=1;AF=0.12605	GT:DR:DV	0/0:104:15
chr6	77237147	24211	N	ATGAATGGCACTTAATAAATTCCCAACGTTCACCATTCATGACCCCCAGTGCAGTAAT	.	FAIL_NOTPRECISE	IMPRECISE;SVMETHOD=Snifflesv1.0.12;CHR2=chr6;END=77237207;STD_quant_start=48.824174;STD_quant_stop=47.425731;Kurtosis_quant_start=0.406365;Kurtosis_quant_stop=0.390381;SVTYPE=INS;SUPTYPE=AL;SVLEN=60;STRANDS=+-;STRANDS2=5,9,5,9;RE=14;REF_strand=54,46;Strandbias_pval=0.257633;AF=0.122807	GT:DR:DV	0/0:100:14
chr6	77240024	24212	TACTGTGGGGATCCCTGGGTGGCGCAGCGGTTTGGCGCCTGCCTTTGGCCCAGGCGCGATCCTGGAGACCCGGGATCGAATCCCACATCGGGCTCCCGGTGCTTGGAGCCTGCTTCTCCCTCTGCCTGTGTCTCTGCCTCTCTCTCTCTCTCCGTGTGACTATCATGAATAAATAAATTAAAAAAAATATCAAG	N	.	PASS	PRECISE;SVMETHOD=Snifflesv1.0.12;CHR2=chr6;END=77240217;STD_quant_start=2.828427;STD_quant_stop=2.708013;Kurtosis_quant_start=0.252420;Kurtosis_quant_stop=7.967748;SVTYPE=DEL;SUPTYPE=AL;SVLEN=-193;STRANDS=+-;STRANDS2=12,12,12,12;RE=24;REF_strand=47,47;Strandbias_pval=1;AF=0.20339	GT:DR:DV	0/0:94:24
chr6	77263563	24213	ACAAAAAGTGTACAAAAGAAGAAGTGTTTACA	N	.	PASS	PRECISE;SVMETHOD=Snifflesv1.0.12;CHR2=chr6;END=77263595;STD_quant_start=0.000000;STD_quant_stop=0.000000;Kurtosis_quant_start=8.560000;Kurtosis_quant_stop=5.500000;SVTYPE=DEL;SUPTYPE=AL;SVLEN=-32;STRANDS=+-;STRANDS2=22,12,22,12;RE=34;REF_strand=60,40;Strandbias_pval=0.687227;AF=0.253731	GT:DR:DV	0/0:100:34
chr6	77277187	24214	N	GTAACACTACAGTTTTTCTATTTTTTTTTTTTTTTTTTTTTGCCTTTTCTTGTTTTTTCTTTTATTGGTGTTCCAATTTACTACACATACATGAATAAAACCCAGTTGCCCGTACACCCATTCACTCCCACCCCCGCCCCTCCCTCCCTTCTAACCCCCCTAGTTCGTTTCCAGAGTAGTCAGTCTTTTGTTTCTGTCTCCTTTGTGCTATTTATCCCACACATTTCTTCTCCCCACTTTCACTATTTTCCTTTCACTATCCTTTTATATCCCCAACATGAACTGAGCACCTTATAATGGTTGTCCTTTGCTCCGACCTGACTTACTTTCACTCAGCATAATACCCTCAGTTCCATCCACGTTGAACGCAACTGGTGGGTATTTCGTCTTTCTAATAGCACTGAGTAATATTTCC	.	FAIL_NOTPRECISE	IMPRECISE;SVMETHOD=Snifflesv1.0.12;CHR2=chr6;END=77277199;STD_quant_start=1.952562;STD_quant_stop=10.374247;Kurtosis_quant_start=1.097854;Kurtosis_quant_stop=0.893131;SVTYPE=INS;SUPTYPE=AL;SVLEN=404;STRANDS=+-;STRANDS2=17,16,17,16;RE=33;REF_strand=38,45;Strandbias_pval=0.681079;AF=0.284483	GT:DR:DV	0/0:83:33
chr6	77351494	24215	GCCCCGGCCCCCCGGCCCCCCGGCCCCCCGGACCTCACCTCCCCCCGCAGCCCT	N	.	PASS	PRECISE;SVMETHOD=Snifflesv1.0.12;CHR2=chr6;END=77351547;STD_quant_start=1.923538;STD_quant_stop=1.183216;Kurtosis_quant_start=-0.288066;Kurtosis_quant_stop=-1.128199;SVTYPE=DEL;SUPTYPE=AL;SVLEN=-53;STRANDS=+-;STRANDS2=12,7,12,7;RE=19;REF_strand=38,43;Strandbias_pval=0.307989;AF=0.19	GT:DR:DV	0/0:81:19
chr6	77390170	24216	TTTTTTAATTTTTTATTTTTTATTTATGATAGTCACAGAGAGAGAGAGAGAGAGAGGCAGAGACACAGGCAGAGGGAGAAGCAGGCTCCATGCACCGGGAGCCCGATGTGGGATTCGATCCCGGGTCTCCAGGATCGTGCCCTGGGCCAAAGGCAGGTGCCAAACTGCTGCGCCACCCAGGGATCCCC	N	.	PASS	PRECISE;SVMETHOD=Snifflesv1.0.12;CHR2=chr6;END=77390357;STD_quant_start=1.037749;STD_quant_stop=0.000000;Kurtosis_quant_start=-0.560469;Kurtosis_quant_stop=8.789925;SVTYPE=DEL;SUPTYPE=AL;SVLEN=-187;STRANDS=+-;STRANDS2=14,13,14,13;RE=27;REF_strand=50,49;Strandbias_pval=1;AF=0.214286	GT:DR:DV	0/0:99:27
chr6	77393352	24217	N	GGGGGAGAAAGAATAAAGAAAGGGGGAGATAGGGGGGGAAAAAGAAGGAGAAGAAGGGAAAAGGATAGGAAGGAAAGAAAAAGGGGGGGGGGGGTGAGGAGACAAATAAAGGAGAAAGCACAGAGAAAAAGAAGAAAG	.	FAIL_NOTPRECISE	IMPRECISE;SVMETHOD=Snifflesv1.0.12;CHR2=chr6;END=77393381;STD_quant_start=7.874008;STD_quant_stop=34.536937;Kurtosis_quant_start=5.280818;Kurtosis_quant_stop=0.308035;SVTYPE=INS;SUPTYPE=AL;SVLEN=60;STRANDS=+-;STRANDS2=2,14,2,14;RE=15;REF_strand=59,49;Strandbias_pval=0.00229741;AF=0.121951	GT:DR:DV	0/0:108:15
chr6	77415779	24218	N	CAGCAGATTTTCTTTTTTTTTTTTTTTTTTTTTTTTATATTTTCTATTTATTATTTTATTTATATTTAAGTCACAGACAATAGAGAGAGAGAGAGAGGCAGAGCCCAGGAGAGAGAGAAGCAGGCTCCATGCACCAGGAGCCCGATGTGGGATTCGATCCCGGGTCTCCAGGATCCGCGCACCTGTGGCCAAAGGCATGCGCCAAACCCGATGCGACCACCCAGGGTCCC	.	PASS	PRECISE;SVMETHOD=Snifflesv1.0.12;CHR2=chr6;END=77415782;STD_quant_start=1.752549;STD_quant_stop=4.728334;Kurtosis_quant_start=-0.562247;Kurtosis_quant_stop=-0.958301;SVTYPE=INS;SUPTYPE=AL;SVLEN=229;STRANDS=+-;STRANDS2=13,15,13,15;RE=28;REF_strand=52,46;Strandbias_pval=0.668651;AF=0.222222	GT:DR:DV	0/0:98:28
chr6	77416723	24219	N	AGGCCGCTGGGGAAGTTGTTCACAGGAGGGTGGCCAGGAGCGAC	.	FAIL_NOTPRECISE	IMPRECISE;SVMETHOD=Snifflesv1.0.12;CHR2=chr6;END=77416725;STD_quant_start=13.659730;STD_quant_stop=14.309602;Kurtosis_quant_start=2.468111;Kurtosis_quant_stop=8.017686;SVTYPE=INS;SUPTYPE=AL;SVLEN=43;STRANDS=+-;STRANDS2=17,18,17,18;RE=35;REF_strand=56,49;Strandbias_pval=0.69762;AF=0.25	GT:DR:DV	0/0:105:35
chr6	77422068	24220	N	CCAGGCTGGCCCGTTTTTTTTTTTTTTTTTTTTAATTTTTATTTATTTATGATCGTCACAGATGAGAGAGAGAGGCAGAGGCACACCATGCCAGGGGCGACTCAGGCTCCATGCACTGGTAGCCTACGTGGATTCGATCCCCGTGTCTCCAGATGCTCCCTGGCCAAAGGCAGGCGCCAACCGACTCGCCGCCACCCAGGATCCC	.	PASS	PRECISE;SVMETHOD=Snifflesv1.0.12;CHR2=chr6;END=77422067;STD_quant_start=0.980581;STD_quant_stop=3.519178;Kurtosis_quant_start=16.479429;Kurtosis_quant_stop=8.106448;SVTYPE=INS;SUPTYPE=AL;SVLEN=207;STRANDS=+-;STRANDS2=29,24,29,24;RE=53;REF_strand=54,50;Strandbias_pval=0.865872;AF=0.33758	GT:DR:DV	0/1:104:53
chr6	77427791	24221	TGTCATTTCCTTTTTTTTTTTTTTTTTTTTTAAATTTATTTATTCATGATAGTCACACACACAGAGAAAGAGAGAGAGAGGCAGAGACACAGGCAGAGGGAGAAGCAGGCTCCATGCAGGGAGCCCGACGTGGGATTCGATCCGGGGTCTCCAGGATCGCGCCCTGGGCCAAAGGCAAGCGCCAAACCGCTGCGCCACCCAGGGATCCCTGGAG	N	.	PASS	PRECISE;SVMETHOD=Snifflesv1.0.12;CHR2=chr6;END=77428005;STD_quant_start=2.792848;STD_quant_stop=2.607681;Kurtosis_quant_start=5.455833;Kurtosis_quant_stop=-2.084587;SVTYPE=DEL;SUPTYPE=AL;SVLEN=-214;STRANDS=+-;STRANDS2=11,10,11,10;RE=21;REF_strand=55,57;Strandbias_pval=0.816101;AF=0.157895	GT:DR:DV	0/0:112:21
chr6	77464352	24222	AAAAAAGAAAGGAGAAGGGATCCCTGGGTGGCGCAGCGGTTTGGCGCCTGCCTTTGGCCTAGGGCGCGATCCTGGAGACCCGGGATCGATTCCCACGTCGGGCTCCCGGTGCATGGAGCCTGCTTCTCTCTGCCTGTGTCTCTGCCTCTCTTTCTCTCTCTGTGACTATCATAAATAAATAAAAAAAAAAATAAAAAAA	N	.	PASS	PRECISE;SVMETHOD=Snifflesv1.0.12;CHR2=chr6;END=77464551;STD_quant_start=2.992415;STD_quant_stop=2.383656;Kurtosis_quant_start=-0.933334;Kurtosis_quant_stop=-1.651631;SVTYPE=DEL;SUPTYPE=AL;SVLEN=-199;STRANDS=+-;STRANDS2=27,17,27,17;RE=44;REF_strand=41,27;Strandbias_pval=1;AF=0.392857	GT:DR:DV	0/1:68:44
chr6	77470351	24223	N	TTGTTTTTTTTTTTTTTTTTAAAGGTATTTTTGTTTAATTTTTATTATGTATGATAGTCACAGAGGGAGAGAGGAGAGGCAGAAGGACTGCAGAGGGAGAAGCAGGCTCCGCAGCACCGGGAGCCGCATGGGAGTTTCGATCCTGGGTCAAGGCGAAGGCGCCAAACCGCTGCGTCACCCAGGGATCCACGATCTTCTCAG	.	PASS	PRECISE;SVMETHOD=Snifflesv1.0.12;CHR2=chr6;END=77470361;STD_quant_start=5.308655;STD_quant_stop=5.830952;Kurtosis_quant_start=7.302656;Kurtosis_quant_stop=2.387600;SVTYPE=INS;SUPTYPE=AL;SVLEN=201;STRANDS=+-;STRANDS2=15,8,15,8;RE=23;REF_strand=31,17;Strandbias_pval=1;AF=0.323944	GT:DR:DV	0/1:48:23
chr6	77472924	24224	AAAACGTAGGCGTTTCTCAAAAAAAAAATAAAATAAAATAAAA	N	.	PASS	PRECISE;SVMETHOD=Snifflesv1.0.12;CHR2=chr6;END=77472979;STD_quant_start=4.019185;STD_quant_stop=3.658499;Kurtosis_quant_start=-2.033698;Kurtosis_quant_stop=-2.065107;SVTYPE=DEL;SUPTYPE=AL;SVLEN=-55;STRANDS=+-;STRANDS2=20,7,20,7;RE=27;REF_strand=28,18;Strandbias_pval=0.311814;AF=0.369863	GT:DR:DV	0/1:46:27
chr6	77510458	24225	N	TTTTTTTTTTTGTAATTTTTTTCATTTATTTTATGCTGAGTCACAGAGCGAGCGAGAGGCAGAGAACACAGGCAGCGGGAGAAGCAGGCTCCATGCCCCGGGAGCGCTGATGGGGTTCGATCCAGAGTCTCCAGGATCGTGCCCTGGCCAAAGGGCCGGGCGCCACACCGCTGAGCGCCACCAGGGATCCCGCTCTTTGCT	.	PASS	PRECISE;SVMETHOD=Snifflesv1.0.12;CHR2=chr6;END=77510462;STD_quant_start=2.440194;STD_quant_stop=5.058746;Kurtosis_quant_start=16.741428;Kurtosis_quant_stop=6.474225;SVTYPE=INS;SUPTYPE=AL,SR;SVLEN=208;STRANDS=+-;STRANDS2=17,27,17,27;RE=44;REF_strand=32,47;Strandbias_pval=0.850529;AF=0.357724	GT:DR:DV	0/1:79:44
chr6	77519391	24226	CTCTGCTATTTGGAAAAAGTATTTAGGGGAA	N	.	PASS	PRECISE;SVMETHOD=Snifflesv1.0.12;CHR2=chr6;END=77519422;STD_quant_start=0.000000;STD_quant_stop=0.000000;Kurtosis_quant_start=10.828224;Kurtosis_quant_stop=10.688210;SVTYPE=DEL;SUPTYPE=AL;SVLEN=-31;STRANDS=+-;STRANDS2=14,15,14,15;RE=29;REF_strand=39,32;Strandbias_pval=0.659678;AF=0.29	GT:DR:DV	0/0:71:29
chr6	77564819	24227	AGAGAGAGAGAGAGAGAGAGAGAGAGAGAGAGA	N	.	PASS	PRECISE;SVMETHOD=Snifflesv1.0.12;CHR2=chr6;END=77564851;STD_quant_start=4.878524;STD_quant_stop=5.347897;Kurtosis_quant_start=-1.274972;Kurtosis_quant_stop=-1.190091;SVTYPE=DEL;SUPTYPE=AL;SVLEN=-32;STRANDS=+-;STRANDS2=9,5,9,5;RE=14;REF_strand=45,46;Strandbias_pval=0.393039;AF=0.133333	GT:DR:DV	0/0:91:14
chr6	77574128	24228	N	TCACCGCCCCGACAACGAGGGTCTCCCCCAGAAT	.	FAIL_NOTPRECISE	IMPRECISE;SVMETHOD=Snifflesv1.0.12;CHR2=chr6;END=77574166;STD_quant_start=20.161193;STD_quant_stop=25.790655;Kurtosis_quant_start=-1.299739;Kurtosis_quant_stop=-1.765848;SVTYPE=INS;SUPTYPE=AL;SVLEN=34;STRANDS=+-;STRANDS2=17,21,17,21;RE=38;REF_strand=32,39;Strandbias_pval=1;AF=0.348624	GT:DR:DV	0/1:71:38
chr6	77586005	24229	N	GGAGGGTGCCGGCAGAGGGGGAGGGCCGCCGCAGAGGTGAAGGCCCCAGCAGAAGGTGACCGCTCCAGCAGA	.	PASS	PRECISE;SVMETHOD=Snifflesv1.0.12;CHR2=chr6;END=77586006;STD_quant_start=3.271085;STD_quant_stop=3.570714;Kurtosis_quant_start=6.369079;Kurtosis_quant_stop=5.800643;SVTYPE=INS;SUPTYPE=AL;SVLEN=72;STRANDS=+-;STRANDS2=24,16,24,16;RE=40;REF_strand=48,34;Strandbias_pval=1;AF=0.327869	GT:DR:DV	0/1:82:40
chr6	77586315	24230	GGGGAGGGTCCCGCAGTGGGGAGGGTCCCGCAGTGGGGAGGGTCCCGCAGG	N	.	PASS	PRECISE;SVMETHOD=Snifflesv1.0.12;CHR2=chr6;END=77586367;STD_quant_start=3.359422;STD_quant_stop=3.338092;Kurtosis_quant_start=-1.532126;Kurtosis_quant_stop=-1.762496;SVTYPE=DEL;SUPTYPE=AL;SVLEN=-52;STRANDS=+-;STRANDS2=26,17,26,17;RE=43;REF_strand=53,38;Strandbias_pval=0.852461;AF=0.320896	GT:DR:DV	0/1:91:43
chr6	77608915	24231	N	GTTCCCGTTTTCTCTCATTTTCTTTCTCTCCTTCCTTCTCCTTGCCATTCTTCCCCCTTTATTATTTTTCTTTCTTTTCTTCCTTTCTTTCGTTTCGTGTCTGTTTCTTTTATCTCTCTTATCTTTCTTTTTCTTCTCCTTTCTTTTCTTCTTTCGTGTGGGGGGCGGTGGGGGTTCGGTGGTGATCG	.	FAIL_NOTPRECISE	IMPRECISE;SVMETHOD=Snifflesv1.0.12;CHR2=chr6;END=77608922;STD_quant_start=14.929836;STD_quant_stop=16.504545;Kurtosis_quant_start=3.785325;Kurtosis_quant_stop=1.680580;SVTYPE=INS;SUPTYPE=AL;SVLEN=82;STRANDS=+-;STRANDS2=16,1,16,1;RE=17;REF_strand=40,33;Strandbias_pval=0.00202954;AF=0.188889	GT:DR:DV	0/0:73:17
chr6	77684027	24232	N	CAAAAGCCACATCATGAAACAAAAAATAATATAAAAAAA	.	PASS	PRECISE;SVMETHOD=Snifflesv1.0.12;CHR2=chr6;END=77684026;STD_quant_start=1.333333;STD_quant_stop=3.305439;Kurtosis_quant_start=17.422161;Kurtosis_quant_stop=12.916572;SVTYPE=INS;SUPTYPE=AL;SVLEN=37;STRANDS=+-;STRANDS2=23,31,23,31;RE=54;REF_strand=36,45;Strandbias_pval=0.86101;AF=0.4	GT:DR:DV	0/1:81:54
chr6	77697115	24233	TTCTTCTTCTTCTTCTTCTTCTTCTTCTTCTTCTTCTTCTTCTCTTCTTCTTCTTCTTCTTCTTCTTCTTCTTCTTCTTCTTCTTCTT	N	.	FAIL_NOTPRECISE	IMPRECISE;SVMETHOD=Snifflesv1.0.12;CHR2=chr6;END=77697186;STD_quant_start=27.411676;STD_quant_stop=19.851952;Kurtosis_quant_start=-1.786859;Kurtosis_quant_stop=-1.237822;SVTYPE=DEL;SUPTYPE=AL;SVLEN=-71;STRANDS=+-;STRANDS2=9,7,9,7;RE=16;REF_strand=43,36;Strandbias_pval=1;AF=0.168421	GT:DR:DV	0/0:79:16
chr6	77699319	24234	AATTAAAGGTTTTGGGATCCTGGGTGGCGCAGCGGTTTGGCGCCTGCCTCTGGCCCAGGGCGTGATCCTGGAGACCCGGGATCGAATCCCACGTCGGGCTCCCGGTGCATGGAGCCTGCTTCTCCCTCTGCCTGTGTCTCTGCCTCTCTCTCTCTCTCTCTCTCTCTCTCTCTCTCTGTGACTATCATAAATAAATAAATAAAAAATTAAAAAA	N	.	PASS	PRECISE;SVMETHOD=Snifflesv1.0.12;CHR2=chr6;END=77699533;STD_quant_start=1.358732;STD_quant_stop=1.109400;Kurtosis_quant_start=-0.885521;Kurtosis_quant_stop=-1.619254;SVTYPE=DEL;SUPTYPE=AL;SVLEN=-214;STRANDS=+-;STRANDS2=16,11,16,11;RE=27;REF_strand=44,50;Strandbias_pval=0.281634;AF=0.22314	GT:DR:DV	0/0:94:27
chr6	77709288	24235	N	CCACTACTGTTTTTTTTTTTTTAATTTAGTGGAAACAGAAGAATCGTAATTTATATTTTTTTTTTAATTTTTATTTATTTATGATAGTCACGCGAGCAGAGCGCGAGAGAGCGGCAGAGGCCAAGGCAGGAGGGCGAAGCCGGCTCCATGCACCGGGAGCTGACGTGGGCATCGATCCCGGGTTCCCGCTCCAGGATCGCGCCCCTGAGCCAAAGGCACGGCCGCCAAACGCTTCGCCACCCAGGGATCCC	.	PASS	PRECISE;SVMETHOD=Snifflesv1.0.12;CHR2=chr6;END=77709291;STD_quant_start=1.496026;STD_quant_stop=5.354126;Kurtosis_quant_start=1.124714;Kurtosis_quant_stop=5.628154;SVTYPE=INS;SUPTYPE=AL;SVLEN=248;STRANDS=+-;STRANDS2=22,21,22,21;RE=43;REF_strand=54,54;Strandbias_pval=1;AF=0.284768	GT:DR:DV	0/0:108:43
chr6	77735695	24236	N	TTTTCCCTCCACTCCCACCTTCCCCTCCCCCCCCCCCTCCCCATCCCCCCTCCCCCCCGACTCCCCCTCTCTCCCTCCCCCCCCCCCCCCCCATCCCCGTTCCCTCCCTCTTTTTTTTTTTTTTTTTTTTTATCCCTCCATTTTGTG	.	FAIL_NOTPRECISE	IMPRECISE;SVMETHOD=Snifflesv1.0.12;CHR2=chr6;END=77735711;STD_quant_start=22.196847;STD_quant_stop=57.905958;Kurtosis_quant_start=4.554751;Kurtosis_quant_stop=-0.800719;SVTYPE=INS;SUPTYPE=AL;SVLEN=87;STRANDS=+-;STRANDS2=12,0,12,0;RE=12;REF_strand=58,56;Strandbias_pval=0.00111044;AF=0.0952381	GT:DR:DV	0/0:114:12
chr6	77759322	24237	N	TTTTTTGGCTACGCACCACAGGCATTTCAGACTAAATCGGTAAAGAGTCCTCACTTTCCATATCCCCAGAGCCTCTCGTATCGTAAAAGTTGAAGCGTTATAAGGTGTAAGCAATAAACTGGTTGCAATTCCACGTCCCACTCGGGCTAGGGAATTACCCAAGCTAGGCATAAACCCTTTTTCAATTTACTCCTTCTTCTGAACCTGACAACCTAACACATGTCTTTTAAGATTCTTTTTCTGTTTTGAATGATACTATTGCATCCAGAAGGTCACGAAATGTGGAGAATATTTACTAAATTAGCCCCAAAAACTGTGATACTCTTTGTGCTCTATGCTGGGTATTTCAAATTGACTCGCCTATCTCACTTAACGCTCAAATACTGTTCATCATTTTTATAATAAAAGAGCCCTATGATGAAATTTCGACAATCTCATCGTGCATGAGTCCTGTATTTCTACCGGTCATTTGATCTTGGCCTAAACCGGATTTTGTATCTGTTCTAAGGAATAACTCTTCTCCCCTCACTCAAGTGACGAGACCGATGACTTAACTCTCTTCTGAGAAATCATCTTTTTTTAGCCTTTCTGCTCACACCGTGTTTTACGAAGGCATCTCTCATACAACCTTAAAGTCCCGACCAACTTAGCACTCAAGCGTATGAATACATGCTCGGCGAATTTTATTAGCGCCAACGCAACTCCAAAATGCAAAGAATACTTTATCGTTGAAGTATCGGAGGAATGCCAAACCAAAGACAGATGATAAGGCGGAAGCCTGTTATAAGTACAAGCAAAGAAAGTTTATAGAAATCATAGTAATTTCTTTTTTACCTCCTGGTTACTTTCTGTCAAGAGAGCTGGCACGCGTATCTGACCTATTCTCTCCTTTTATCAGTTAAAATGCTCGTCTGTCCCTGGATCTCCTTAATGGGTAGTTTAGAACATAATTGATTTTACACAAAGTCAGCGCTCAAGTTAAAATATGCCTACCATGTC	.	UNRESOLVED	PRECISE;SVMETHOD=Snifflesv1.0.12;CHR2=chr6;END=77759322;STD_quant_start=0.000000;STD_quant_stop=0.000000;Kurtosis_quant_start=25.236088;Kurtosis_quant_stop=25.236088;SVTYPE=INS;SUPTYPE=AL;SVLEN=999;STRANDS=+-;STRANDS2=27,34,27,34;RE=61;REF_strand=1,2;Strandbias_pval=1;AF=0.953125	GT:DR:DV	1/1:3:61
chr6	77797104	24238	N	GACGGCCGGCTAGGAAGGAAGGACGGAAGGAAGCGAAGGAAGGACGG	.	PASS	PRECISE;SVMETHOD=Snifflesv1.0.12;CHR2=chr6;END=77797120;STD_quant_start=2.165064;STD_quant_stop=8.916277;Kurtosis_quant_start=6.917286;Kurtosis_quant_stop=0.685056;SVTYPE=INS;SUPTYPE=AL;SVLEN=31;STRANDS=+-;STRANDS2=11,22,11,22;RE=33;REF_strand=40,38;Strandbias_pval=0.0981038;AF=0.297297	GT:DR:DV	0/0:78:33
chr6	77847580	24239	N	CATCATGTTTTTTTTTTTTTTTAATATTTTTTGTTATTTATTTATGCTAGTTCGCACAGCGAGAGGAGAGGAGAGAGCATAGAGACATAGGGCAGAGTGAGAAGCAGGCTCCATGCACCGGGAGCCCGACGCGGGTGGGGATCGATCCTGGGTTCCAGGATCGCCACCCTGGGCCAAATGGCAGGCGCTAAACGCGCGCGCCAACCCCGGGATCCC	.	PASS	PRECISE;SVMETHOD=Snifflesv1.0.12;CHR2=chr6;END=77847587;STD_quant_start=2.553139;STD_quant_stop=4.286067;Kurtosis_quant_start=7.179839;Kurtosis_quant_stop=8.558858;SVTYPE=INS;SUPTYPE=AL,SR;SVLEN=209;STRANDS=+-;STRANDS2=33,22,33,22;RE=55;REF_strand=47,36;Strandbias_pval=0.727432;AF=0.398551	GT:DR:DV	0/1:83:55
chr6	77852785	24240	N	GAAAAAAGAAAAAAGAAGAAGATAGCAGAAGAAGAAAGCAAAGAAAAGAAAAGGAAAAAAAATAACAAAAAAAAACAAAAAAAAAAAATAAAAAAAAAAGGACAGGAGAAAGCCAAAAGAAAAAGAGAAAAGAAAAAGATACAAAGTAAGT	.	FAIL_NOTPRECISE	IMPRECISE;SVMETHOD=Snifflesv1.0.12;CHR2=chr6;END=77852820;STD_quant_start=18.311409;STD_quant_stop=20.974343;Kurtosis_quant_start=-0.558639;Kurtosis_quant_stop=-1.094458;SVTYPE=INS;SUPTYPE=AL;SVLEN=78;STRANDS=+-;STRANDS2=9,18,9,18;RE=27;REF_strand=45,35;Strandbias_pval=0.0470224;AF=0.252336	GT:DR:DV	0/0:80:27
chr6	77913741	24241	N	GTAAGAAAGGAAAGAAAGAAAGAAAAAAGAAAGAAGGAAGACC	.	FAIL_NOTPRECISE	IMPRECISE;SVMETHOD=Snifflesv1.0.12;CHR2=chr6;END=77913752;STD_quant_start=16.288032;STD_quant_stop=13.881643;Kurtosis_quant_start=-1.989111;Kurtosis_quant_stop=-1.250606;SVTYPE=INS;SUPTYPE=AL;SVLEN=48;STRANDS=+-;STRANDS2=5,12,5,12;RE=17;REF_strand=48,42;Strandbias_pval=0.111037;AF=0.158879	GT:DR:DV	0/0:90:17
chr6	77917702	24242	TCTTAGCAATAAAAAGTAATAACTTAGCAATAAAAAGTAATAA	N	.	PASS	PRECISE;SVMETHOD=Snifflesv1.0.12;CHR2=chr6;END=77917744;STD_quant_start=2.943920;STD_quant_stop=2.516611;Kurtosis_quant_start=-1.420165;Kurtosis_quant_stop=-1.734733;SVTYPE=DEL;SUPTYPE=AL;SVLEN=-42;STRANDS=+-;STRANDS2=25,29,25,29;RE=54;REF_strand=41,54;Strandbias_pval=0.73417;AF=0.362416	GT:DR:DV	0/1:95:54
chr6	77923235	24243	N	GGGCCCCACAGGCTTCGGGGCCTCCACAGGCTGCAGGCATCCAAGGGCTTGGGGGCCTCCAGAGGGTTTGT	.	FAIL_NOTPRECISE	IMPRECISE;SVMETHOD=Snifflesv1.0.12;CHR2=chr6;END=77923292;STD_quant_start=27.807913;STD_quant_stop=29.357112;Kurtosis_quant_start=-1.213129;Kurtosis_quant_stop=-1.437355;SVTYPE=INS;SUPTYPE=AL;SVLEN=77;STRANDS=+-;STRANDS2=27,23,27,23;RE=50;REF_strand=44,48;Strandbias_pval=0.59836;AF=0.352113	GT:DR:DV	0/1:92:50
chr6	77924284	24244	N	AAACAAACAAAAAAAAAAAAAAAAAAAAAAACAGAAAAAAAAAAAAAAGAAACCAAATAAAAAAGGGAGGGGAAGGGGGGGGGGAGGGAGGGAGTGGGAGGCAGGAGGGGGGGTGGGGGGGAGAGGGGAGGAGGAGAGGGGGGGGGGGGGGGGGAAGGGGGGGGGGAG	.	FAIL_NOTPRECISE	IMPRECISE;SVMETHOD=Snifflesv1.0.12;CHR2=chr6;END=77924290;STD_quant_start=14.580809;STD_quant_stop=68.272981;Kurtosis_quant_start=1.806087;Kurtosis_quant_stop=0.145327;SVTYPE=INS;SUPTYPE=AL;SVLEN=163;STRANDS=+-;STRANDS2=3,16,3,16;RE=19;REF_strand=47,49;Strandbias_pval=0.0102105;AF=0.165217	GT:DR:DV	0/0:96:19
chr6	77924255	24245	N	ACTAAGTAAACACCGCAACATCCCCCCCCCCGAAAAGA	.	PASS	PRECISE;SVMETHOD=Snifflesv1.0.12;CHR2=chr6;END=77924262;STD_quant_start=6.426508;STD_quant_stop=6.833740;Kurtosis_quant_start=-1.412216;Kurtosis_quant_stop=0.575160;SVTYPE=INS;SUPTYPE=AL;SVLEN=41;STRANDS=+-;STRANDS2=6,14,6,14;RE=20;REF_strand=47,48;Strandbias_pval=0.141457;AF=0.173913	GT:DR:DV	0/0:95:20
chr6	77943605	24246	GCAGGCCAAAGCTTTTCTCCCTCCCTCCACTCAAAACACAGCCGCCAACAGCTCTCTCCCTGGGGGACACGGAGA	N	.	PASS	PRECISE;SVMETHOD=Snifflesv1.0.12;CHR2=chr6;END=77943680;STD_quant_start=0.000000;STD_quant_stop=0.000000;Kurtosis_quant_start=-0.694375;Kurtosis_quant_stop=2.334681;SVTYPE=DEL;SUPTYPE=AL;SVLEN=-75;STRANDS=+-;STRANDS2=15,14,15,14;RE=29;REF_strand=47,55;Strandbias_pval=0.675083;AF=0.221374	GT:DR:DV	0/0:102:29
chr6	77955956	24247	AACCTGAAAATCAACAAACTGAAACCTGAAAATCAACAAACTG	N	.	PASS	PRECISE;SVMETHOD=Snifflesv1.0.12;CHR2=chr6;END=77956010;STD_quant_start=5.113419;STD_quant_stop=3.343123;Kurtosis_quant_start=-0.668987;Kurtosis_quant_stop=-1.791897;SVTYPE=DEL;SUPTYPE=AL;SVLEN=-54;STRANDS=+-;STRANDS2=33,35,33,35;RE=68;REF_strand=58,63;Strandbias_pval=1;AF=0.359788	GT:DR:DV	0/1:121:68
chr6	77956838	24248	GAGCCCCATCAGCCCTGGGAGCCCTGTCAGCCCTGG	N	.	PASS	PRECISE;SVMETHOD=Snifflesv1.0.12;CHR2=chr6;END=77956874;STD_quant_start=2.570436;STD_quant_stop=2.556504;Kurtosis_quant_start=-1.623931;Kurtosis_quant_stop=-1.096303;SVTYPE=DEL;SUPTYPE=AL;SVLEN=-36;STRANDS=+-;STRANDS2=24,32,24,32;RE=56;REF_strand=51,63;Strandbias_pval=0.870258;AF=0.329412	GT:DR:DV	0/1:114:56
chr6	77961085	24249	GCCTCGCACGCCTCCTTGCACACCATCTCAGACACCGCCTCACACTCCGCCTCGCACACCTCCTTGCACA	N	.	FAIL_NOTPRECISE	IMPRECISE;SVMETHOD=Snifflesv1.0.12;CHR2=chr6;END=77961155;STD_quant_start=9.812528;STD_quant_stop=11.294752;Kurtosis_quant_start=-1.360370;Kurtosis_quant_stop=-1.355801;SVTYPE=DEL;SUPTYPE=AL;SVLEN=-70;STRANDS=+-;STRANDS2=11,18,11,18;RE=29;REF_strand=37,58;Strandbias_pval=1;AF=0.233871	GT:DR:DV	0/0:95:29
chr6	77962179	24250	N	GGAAAGCAGGAAGCAGGAGCAGGGCGGGAGCAGAGCAGGACAGAGCAGAGCAGGAGCGTGAGCAGGAGCAGGAGCGGGAGCAGGGAGGC	.	FAIL_NOTPRECISE	IMPRECISE;SVMETHOD=Snifflesv1.0.12;CHR2=chr6;END=77962178;STD_quant_start=20.392809;STD_quant_stop=22.898326;Kurtosis_quant_start=-1.742641;Kurtosis_quant_stop=-1.985625;SVTYPE=INS;SUPTYPE=AL;SVLEN=92;STRANDS=+-;STRANDS2=11,20,11,20;RE=31;REF_strand=42,57;Strandbias_pval=0.536055;AF=0.238462	GT:DR:DV	0/0:99:31
chr6	77973538	24251	N	TAACATAAAAATGTACAGAGAGAGAAATAAATTTTAAATAAAAACAT	.	PASS	PRECISE;SVMETHOD=Snifflesv1.0.12;CHR2=chr6;END=77973546;STD_quant_start=8.871302;STD_quant_stop=9.060905;Kurtosis_quant_start=3.253268;Kurtosis_quant_stop=1.489435;SVTYPE=INS;SUPTYPE=AL;SVLEN=31;STRANDS=+-;STRANDS2=3,11,3,11;RE=14;REF_strand=41,45;Strandbias_pval=0.084837;AF=0.14	GT:DR:DV	0/0:86:14
chr6	78001640	24252	N	GGTAAAGTGGATAGACCTGCTCTGTATCGAGCTGGAGATGGCGCATCCTAAAGGCAAAGTGAGGACAATAGTCGAGCTGCATGGTCCATCCTAAAGGCAAAGTGTGGACCTCAGGCGAGCTGGATTCCATTTAAAGTAAATTGTGTACACACTTGTATCGAACCAGATCCATCCTAAGGCAAAGTGTAACAACTTTGGTATCGAACGCGATTCCAGCCTAAAGGCAAGGTGTGGACACTGTATCGAGCTGGAGTCCTCCTAAACGCAAAGTGTAGACACTTGGTATTGAGCTGGATTCCATCCTAAAGGTAAAGTGTAGACACGCTGTAGCGAGCTGGATGCCATCCTAAAAG	.	FAIL_NOTPRECISE	IMPRECISE;SVMETHOD=Snifflesv1.0.12;CHR2=chr6;END=78001661;STD_quant_start=28.935665;STD_quant_stop=24.624452;Kurtosis_quant_start=-1.782845;Kurtosis_quant_stop=-1.634803;SVTYPE=INS;SUPTYPE=AL;SVLEN=332;STRANDS=+-;STRANDS2=10,13,10,13;RE=23;REF_strand=41,47;Strandbias_pval=0.818728;AF=0.207207	GT:DR:DV	0/0:88:23
chr6	78034498	24253	N	TTAGCCTAATTTTTTTTTTTTTTTTTTTTTTTTTTTTTTTTTTTTTTATTTTTAATTTTGATTTACTATGATACGTAACAGAGAGAGTTAGAAGAGAGAGAGAGGCAGCCGCAGACACAGGCAGAGGGAGAGCATGCTCCTCTGCCCGGGAGAGCCCCGACGTGGATTCGATCCCGGGTAGTTCTCCCGGACCGCGGCACCTGGGCCCAAAGGCCTGCCGCCACAAAGCCTGCTGCGCCACTCCAGGGATCCC	.	PASS	PRECISE;SVMETHOD=Snifflesv1.0.12;CHR2=chr6;END=78034518;STD_quant_start=0.000000;STD_quant_stop=5.154748;Kurtosis_quant_start=4.945027;Kurtosis_quant_stop=4.448980;SVTYPE=INS;SUPTYPE=AL;SVLEN=238;STRANDS=+-;STRANDS2=14,15,14,15;RE=29;REF_strand=33,48;Strandbias_pval=0.517329;AF=0.263636	GT:DR:DV	0/0:81:29
chr6	78128531	24254	N	CCCCCCCCCCCCGCCCCCCCCCCCCCACCCCCCCCCCCCCCCCCCCCCCCCCCCCCCCCCCCCCTCCCCCCCCCCCCCCCCCCCCCCCCCCCCTCCCC	.	FAIL_NOTPRECISE	IMPRECISE;SVMETHOD=Snifflesv1.0.12;CHR2=chr6;END=78128531;STD_quant_start=2.607681;STD_quant_stop=23.815961;Kurtosis_quant_start=-0.129453;Kurtosis_quant_stop=2.156274;SVTYPE=INS;SUPTYPE=AL;SVLEN=63;STRANDS=+-;STRANDS2=1,12,1,12;RE=13;REF_strand=40,43;Strandbias_pval=0.00609044;AF=0.135417	GT:DR:DV	0/0:83:13
chr6	78181715	24255	GGCGGCGGGCCGCGTGCAGCGTGACGGGTGGGCGTCCGAGGGCGGCGCGTGGAGCATGACGGT	N	.	PASS	PRECISE;SVMETHOD=Snifflesv1.0.12;CHR2=chr6;END=78181779;STD_quant_start=0.000000;STD_quant_stop=0.594089;Kurtosis_quant_start=2.962717;Kurtosis_quant_stop=2.208737;SVTYPE=DEL;SUPTYPE=AL;SVLEN=-64;STRANDS=+-;STRANDS2=14,20,14,20;RE=34;REF_strand=53,50;Strandbias_pval=0.32795;AF=0.248175	GT:DR:DV	0/0:103:34
chr6	78184063	24256	N	CCGCCCCTCGGCCCTCCGGGCCCTCCGGCCCTC	.	PASS	PRECISE;SVMETHOD=Snifflesv1.0.12;CHR2=chr6;END=78184065;STD_quant_start=9.082951;STD_quant_stop=7.609205;Kurtosis_quant_start=-0.369446;Kurtosis_quant_stop=-0.566720;SVTYPE=INS;SUPTYPE=AL;SVLEN=38;STRANDS=+-;STRANDS2=11,7,11,7;RE=18;REF_strand=52,51;Strandbias_pval=0.452402;AF=0.14876	GT:DR:DV	0/0:103:18
chr6	78202857	24257	N	AGATCAGCCTAAGTAAAAGCATCACGCATTTGACCAACCTCATCTGAAGGTTTTTTGCAGTTTCAACCACCTCCT	.	FAIL_NOTPRECISE	IMPRECISE;SVMETHOD=Snifflesv1.0.12;CHR2=chr6;END=78202863;STD_quant_start=11.503155;STD_quant_stop=12.328828;Kurtosis_quant_start=25.056018;Kurtosis_quant_stop=-1.761176;SVTYPE=INS;SUPTYPE=AL;SVLEN=72;STRANDS=+-;STRANDS2=35,28,35,28;RE=63;REF_strand=46,46;Strandbias_pval=0.516835;AF=0.406452	GT:DR:DV	0/1:92:63
chr6	78222253	24258	N	GGACAAAAGGGGGGCGGGTTGGGGCAAACCACAGTA	.	FAIL_NOTPRECISE	IMPRECISE;SVMETHOD=Snifflesv1.0.12;CHR2=chr6;END=78222255;STD_quant_start=21.123016;STD_quant_stop=23.422988;Kurtosis_quant_start=-0.493210;Kurtosis_quant_stop=-1.143673;SVTYPE=INS;SUPTYPE=AL;SVLEN=55;STRANDS=+-;STRANDS2=1,21,1,21;RE=22;REF_strand=43,53;Strandbias_pval=0.000196602;AF=0.186441	GT:DR:DV	0/0:96:22
chr6	78291219	24259	N	ATAATGTATATATATATGACATAATAGGTGTC	.	PASS	PRECISE;SVMETHOD=Snifflesv1.0.12;CHR2=chr6;END=78291221;STD_quant_start=2.110579;STD_quant_stop=2.088932;Kurtosis_quant_start=7.017655;Kurtosis_quant_stop=6.049153;SVTYPE=INS;SUPTYPE=AL;SVLEN=33;STRANDS=+-;STRANDS2=23,22,23,22;RE=45;REF_strand=55,48;Strandbias_pval=0.858778;AF=0.304054	GT:DR:DV	0/1:103:45
chr6	78325626	24260	N	ATTACTCTTAAAAAAATCTCAGAGTAGATGTGACTGTGACACATATCACTCTGCTTCT	.	PASS	PRECISE;SVMETHOD=Snifflesv1.0.12;CHR2=chr6;END=78325629;STD_quant_start=1.523624;STD_quant_stop=3.821929;Kurtosis_quant_start=1.373568;Kurtosis_quant_stop=17.953863;SVTYPE=INS;SUPTYPE=AL;SVLEN=50;STRANDS=+-;STRANDS2=36,21,36,21;RE=57;REF_strand=50,37;Strandbias_pval=0.602545;AF=0.395833	GT:DR:DV	0/1:87:57
chr6	78331974	24261	N	AGACATAAGCTGGAGATACAGGATCCAGGGTGGGCAAGCGGTTGGCAGCCTGCCTTTGGCCCAGGGCGCGATCCTGGAGACCCGGCGATCTAATCCCACATCTGGCTCCCGGTTGCATGTGGCCTGCTTTCTCCTTTGCCTGTGTTCTCTGCCGCCTCTCTCTCTCTCTGTGACTATACTAAATAAATACAAATTAAAAAAAAAAAAAAAAAAAAAAAAAAAACAA	.	PASS	PRECISE;SVMETHOD=Snifflesv1.0.12;CHR2=chr6;END=78331974;STD_quant_start=2.249183;STD_quant_stop=6.284903;Kurtosis_quant_start=12.756528;Kurtosis_quant_stop=22.173730;SVTYPE=INS;SUPTYPE=AL,SR;SVLEN=219;STRANDS=+-;STRANDS2=41,28,41,28;RE=69;REF_strand=56,42;Strandbias_pval=0.873605;AF=0.413174	GT:DR:DV	0/1:98:69
chr6	78366007	24262	N	GATGGAGTACGAGGAGTTCAGATGTAATTATGAGGGTCCTTTCAGCCCAATGTGGCGTTTGAGGAGGTTTGAATTTTCGGAAG	.	PASS	PRECISE;SVMETHOD=Snifflesv1.0.12;CHR2=chr6;END=78366011;STD_quant_start=1.299038;STD_quant_stop=3.691206;Kurtosis_quant_start=7.774422;Kurtosis_quant_stop=3.587196;SVTYPE=INS;SUPTYPE=AL;SVLEN=81;STRANDS=+-;STRANDS2=18,15,18,15;RE=33;REF_strand=45,55;Strandbias_pval=0.422147;AF=0.24812	GT:DR:DV	0/0:100:33
chr6	78373737	24263	AGCATGTCATTACTTTTTTTTTTTTTAATTAATTTATTTATTTATTTATGATAGTCACACAGAGAGAGGGAGAGGCAGAGACACAGGCAGAGGGAGAAGCAGGCTCCATGCACCGGGAGCCCGACGTGGGATTCGATCCCGGGTCTCCAGGATCACACCCTGGGTCAAAGGCAGGCGCCAAACCACTGCGCCACCCAGGGATCCC	N	.	PASS	PRECISE;SVMETHOD=Snifflesv1.0.12;CHR2=chr6;END=78373942;STD_quant_start=2.768875;STD_quant_stop=2.531286;Kurtosis_quant_start=-1.831808;Kurtosis_quant_stop=-1.756504;SVTYPE=DEL;SUPTYPE=AL;SVLEN=-205;STRANDS=+-;STRANDS2=25,29,25,29;RE=54;REF_strand=40,48;Strandbias_pval=1;AF=0.380282	GT:DR:DV	0/1:88:54
chr6	78416552	24264	GCCTTTAGGGGGATCCCTGGGTGGCACAGCGGTTTGGCGCCTGCCTTTGGCACAGGGCAGGATCCTGGAGACCCAGGATCGAATCCCACATCAGGCTCCCGGTGCATGAAGCCTGCTTCTCCCTCTGCCTATGTCTCTGCCTCTCTCTCTCTCTCTCTCTCTCTCTGTGACTATCATAAATAAATTAAAAAAAATAAAAAAACCACATATAAACGCAAGGTAGAATTTAAGAAAAAAAAAAATAG	N	.	PASS	PRECISE;SVMETHOD=Snifflesv1.0.12;CHR2=chr6;END=78416799;STD_quant_start=2.302173;STD_quant_stop=3.049590;Kurtosis_quant_start=-1.730655;Kurtosis_quant_stop=-1.896584;SVTYPE=DEL;SUPTYPE=AL;SVLEN=-247;STRANDS=+-;STRANDS2=9,7,9,7;RE=16;REF_strand=51,59;Strandbias_pval=0.593884;AF=0.126984	GT:DR:DV	0/0:110:16
chr6	78417783	24265	TTGCTCAGGGGGATCCCTGGGTGGCGCAGCGGTTTGGCGCCTGCCTTTGGCCCAGGGCGCGATCCTGGAGACCCGGGATCGAATCCCACATCGGGCTCCCGGTGCATGGAGCCTGCTTCTCCCTCTGCCTGTGTCTCTGCCTCTCTCTCTTTCTCTCTGTGTGACTATCATAAATAAATAAAAATTAAAAAAAAATTAAAAAAAAAATAATAT	N	.	PASS	PRECISE;SVMETHOD=Snifflesv1.0.12;CHR2=chr6;END=78417996;STD_quant_start=3.464102;STD_quant_stop=4.266146;Kurtosis_quant_start=-0.085403;Kurtosis_quant_stop=6.980285;SVTYPE=DEL;SUPTYPE=AL,SR;SVLEN=-213;STRANDS=+-;STRANDS2=8,7,8,7;RE=15;REF_strand=54,57;Strandbias_pval=0.788453;AF=0.119048	GT:DR:DV	0/0:111:15
chr6	78426532	24266	N	TGTTCTGAATTTAATTTTCTTTTTTTTTTTTTTTTTTTTTTTTTGTTT	.	PASS	PRECISE;SVMETHOD=Snifflesv1.0.12;CHR2=chr6;END=78426542;STD_quant_start=5.029911;STD_quant_stop=2.280351;Kurtosis_quant_start=3.464881;Kurtosis_quant_stop=0.472317;SVTYPE=INS;SUPTYPE=AL;SVLEN=38;STRANDS=+-;STRANDS2=10,9,10,9;RE=19;REF_strand=47,76;Strandbias_pval=0.314777;AF=0.133803	GT:DR:DV	0/0:123:19
chr6	78442681	24267	N	ACCAACAAGATTGAGACGGGATCCCTGGGTGCGCAGCGGTTTGGCGCCTGCCTTTGGCCCAGGGCGCGATCCTGGAGACCCAGGATGAAATCCCACCATCGGGCGCCGGTGCATGGAGGCCTGCATTCTTCCCGCTGCCGTGTCTCTGCTCTCTCTCCGCTCTATCTGTGTGTGATATCATAAATACATAAAAATTTAAATCAAAACACAACAAAAA	.	PASS	PRECISE;SVMETHOD=Snifflesv1.0.12;CHR2=chr6;END=78442686;STD_quant_start=5.449771;STD_quant_stop=6.693280;Kurtosis_quant_start=-0.337072;Kurtosis_quant_stop=0.060569;SVTYPE=INS;SUPTYPE=AL;SVLEN=221;STRANDS=+-;STRANDS2=6,10,6,10;RE=16;REF_strand=43,48;Strandbias_pval=0.589662;AF=0.149533	GT:DR:DV	0/0:91:16
chr6	78460720	24268	N	AGGAGGGGATCCCTGGGTGGCACAGTGTTTAGCGCCTGCCTTGGCCAAGGGAGGCGTCCGGGAGACCTGGGGATCAAGTCCCACGGCGGGCTCCCGGTGCATGGGGCCTGCCTTCTCCCTCTGCTATGGTCTCCTGCCTCCTCTCTCATCTCTCCTCTCTCTAATCATAAATAAAATTTTAAAAAAAAAATCTCTTA	.	FAIL_NOTPRECISE	IMPRECISE;SVMETHOD=Snifflesv1.0.12;CHR2=chr6;END=78460722;STD_quant_start=4.449719;STD_quant_stop=10.497619;Kurtosis_quant_start=3.880661;Kurtosis_quant_stop=3.145199;SVTYPE=INS;SUPTYPE=AL;SVLEN=192;STRANDS=+-;STRANDS2=6,10,6,10;RE=15;REF_strand=55,38;Strandbias_pval=0.171544;AF=0.138889	GT:DR:DV	0/0:93:15
chr6	78510560	24269	N	TCTCTCTCTTCATCTCTCTCTCCTCCACTTCTCTGCTCACTCTCTGTGCACTATCATAAGAAATGAAAATTTAAAAAAAATGTTCTAACAACCACACACGGCAGCCACCGTGGGCTCGCGGTTTAGCGCCACCACTTCAGCCCATGGCCTGATCCTGGGAGCCTGGGAATCAAGCCACACAGCCGGCGCCCTGCATGGAGCCGCGTCTCCCTCTGCCCTCTCCTGTGTCGTCTCGG	.	FAIL_NOTPRECISE	IMPRECISE;SVMETHOD=Snifflesv1.0.12;CHR2=chr6;END=78510561;STD_quant_start=9.965324;STD_quant_stop=12.505383;Kurtosis_quant_start=6.758199;Kurtosis_quant_stop=-0.101246;SVTYPE=INS;SUPTYPE=AL;SVLEN=218;STRANDS=+-;STRANDS2=12,14,12,14;RE=26;REF_strand=35,46;Strandbias_pval=0.823397;AF=0.242991	GT:DR:DV	0/0:81:26
chr6	78513072	24270	N	CCTAGGATCCCTGGGTGGCGCAGCGGTTTGGCGCCTTGCCTTTGGCCAGGCGCGATCTGGAGACTTGGGATGGAATCCCACATCGGGCTTCCGGGTGCATGGAGCCTGCTTTCCCTCTGCCTATTGTCTCTGTCCTCTCTTTCTCTCTCTGTGACTATCATAAATAAAAAAAAAAAAAAAAAGAAAGAAAAAAAAAAAAGAAAAA	.	PASS	PRECISE;SVMETHOD=Snifflesv1.0.12;CHR2=chr6;END=78513071;STD_quant_start=5.683309;STD_quant_stop=8.555700;Kurtosis_quant_start=-1.036692;Kurtosis_quant_stop=-0.511646;SVTYPE=INS;SUPTYPE=AL;SVLEN=209;STRANDS=+-;STRANDS2=5,5,5,5;RE=10;REF_strand=35,45;Strandbias_pval=0.746139;AF=0.111111	GT:DR:DV	0/0:80:10
chr6	78513075	24271	N	GTGGATCCCTGTGGTGGCGCCTAGGGCGGTTTGGCGCCTGGCCTTTTGGCCCAGGGGGGCGCGATTCCTGGAGACCTGGGATGGACCAATCCCACCCCCCATCGGGCTTTCCGGTGCATTGGAGGCCTGCTTCTTTCCCTCTTGGTCTGCCTATGTCTCTGCCTCCTTCTCTCTTCTGTGACTATCATTAAATAAAAAAATAAAAAAAAAAAACAACAAAAAAAAACAAAAGAACAAAGGAAAGAAAAAAAAAAAAAAAAAAAATGAAAATCCTCCTTCAG	.	FAIL_NOTPRECISE	IMPRECISE;SVMETHOD=Snifflesv1.0.12;CHR2=chr6;END=78513134;STD_quant_start=8.136338;STD_quant_stop=58.080978;Kurtosis_quant_start=-0.827736;Kurtosis_quant_stop=-1.364395;SVTYPE=INS;SUPTYPE=AL,SR;SVLEN=222;STRANDS=+-;STRANDS2=6,11,6,11;RE=17;REF_strand=35,45;Strandbias_pval=0.596588;AF=0.175258	GT:DR:DV	0/0:80:17
chr6	78516351	24272	N	ACCATTAAAAAAACAATAAAAATATAAGAATATTTCT	.	PASS	PRECISE;SVMETHOD=Snifflesv1.0.12;CHR2=chr6;END=78516365;STD_quant_start=4.740642;STD_quant_stop=3.692097;Kurtosis_quant_start=10.805711;Kurtosis_quant_stop=11.736673;SVTYPE=INS;SUPTYPE=AL;SVLEN=31;STRANDS=+-;STRANDS2=16,23,16,23;RE=39;REF_strand=42,40;Strandbias_pval=0.333936;AF=0.322314	GT:DR:DV	0/1:82:39
chr6	78558585	24273	N	TATTCTATTCCTTCTCTTTCTTTTTTCCCGTTCTTTTTGTCCTTGCACCTTATCCTCTCTCTTCCTTGTCTTGTTCCCTTTCTCCCTTCTTAGCTCCCTTTCTCCGCTTTCCTCTCTTTCCCTCTTTTCGGGGTGGGGGGGCCCTCTCCTCCCGTTCCCTCTTTTCGCTGCTTTCCACCTCTCCTTCTCTATTCCGTTTCTTTCTCCCTGCGGTACCATTCTTTCTTTCTTACAATCTTTCCCCCTTTCCAGTTTATCCTGTCTCTTTTTCTTTTCTCTGGCTCCCCTCCTTTCCTTTATTGCAAATCCCTTTCCCTCTATCCCCTTTCACTTATTAACTTCCTCTCTACCCCTGTTC	.	FAIL_NOTPRECISE	IMPRECISE;SVMETHOD=Snifflesv1.0.12;CHR2=chr6;END=78558615;STD_quant_start=13.831124;STD_quant_stop=136.362752;Kurtosis_quant_start=1.047345;Kurtosis_quant_stop=-1.310349;SVTYPE=INS;SUPTYPE=AL;SVLEN=358;STRANDS=+-;STRANDS2=16,1,16,1;RE=17;REF_strand=33,39;Strandbias_pval=0.000251867;AF=0.191011	GT:DR:DV	0/0:72:17
chr6	78588265	24274	N	GATGACGTGTAAATGATAAAAAAAAAAAAAAAAAAAAAG	.	PASS	PRECISE;SVMETHOD=Snifflesv1.0.12;CHR2=chr6;END=78588273;STD_quant_start=3.013857;STD_quant_stop=3.027650;Kurtosis_quant_start=9.897630;Kurtosis_quant_stop=8.765606;SVTYPE=INS;SUPTYPE=AL;SVLEN=32;STRANDS=+-;STRANDS2=24,24,24,24;RE=48;REF_strand=56,45;Strandbias_pval=0.599234;AF=0.322148	GT:DR:DV	0/1:101:48
chr6	78598375	24275	N	TGGTATTTTGTTTTTGTGTTTTTTTTTGTTTTTTTTTTTTTTTTTGCTAT	.	PASS	PRECISE;SVMETHOD=Snifflesv1.0.12;CHR2=chr6;END=78598381;STD_quant_start=3.836955;STD_quant_stop=3.000000;Kurtosis_quant_start=13.260561;Kurtosis_quant_stop=12.688640;SVTYPE=INS;SUPTYPE=AL;SVLEN=50;STRANDS=+-;STRANDS2=18,18,18,18;RE=36;REF_strand=57,53;Strandbias_pval=1;AF=0.246575	GT:DR:DV	0/0:110:36
chr6	78603795	24276	N	TCTATATATATCCTATATATATATATCTATATC	.	PASS	PRECISE;SVMETHOD=Snifflesv1.0.12;CHR2=chr6;END=78603799;STD_quant_start=3.451528;STD_quant_stop=3.700764;Kurtosis_quant_start=1.122185;Kurtosis_quant_stop=11.261859;SVTYPE=INS;SUPTYPE=AL;SVLEN=31;STRANDS=+-;STRANDS2=24,23,24,23;RE=47;REF_strand=55,47;Strandbias_pval=0.859979;AF=0.315436	GT:DR:DV	0/1:102:47
chr6	78612046	24277	TACCAATTTTCCAAATTTTTAACAGATATAAAAAATGAAGAAAAGAGAGAGAAAAGAAAGATAAGAGATGGGACACAGGCAGAGGAGAAGCGGTCATGACAGGCCTGAGGATTCGATACCGTTCCGGATCGCGCCCTGCAAAGGGG	N	.	PASS	PRECISE;SVMETHOD=Snifflesv1.0.12;CHR2=chr6;END=78612192;STD_quant_start=2.843120;STD_quant_stop=0.000000;Kurtosis_quant_start=0.005072;Kurtosis_quant_stop=1.135406;SVTYPE=DEL;SUPTYPE=AL;SVLEN=-146;STRANDS=+-;STRANDS2=24,24,24,24;RE=48;REF_strand=42,39;Strandbias_pval=0.857351;AF=0.372093	GT:DR:DV	0/1:81:48
chr6	78612075	24278	N	TTTTTTTTTAATTTTTTTATTTAATTTATTTATGATAGTCACACTC	.	PASS	PRECISE;SVMETHOD=Snifflesv1.0.12;CHR2=chr6;END=78612077;STD_quant_start=0.707107;STD_quant_stop=4.959839;Kurtosis_quant_start=6.926753;Kurtosis_quant_stop=4.140069;SVTYPE=INS;SUPTYPE=AL;SVLEN=43;STRANDS=+-;STRANDS2=6,6,6,6;RE=12;REF_strand=36,39;Strandbias_pval=1;AF=0.137931	GT:DR:DV	0/0:75:12
chr6	78612473	24279	N	TAATAAATAAATAAATAAATAAATAAATTAAATAAATAAATACCTAA	.	PASS	PRECISE;SVMETHOD=Snifflesv1.0.12;CHR2=chr6;END=78612487;STD_quant_start=2.732520;STD_quant_stop=3.087610;Kurtosis_quant_start=0.460780;Kurtosis_quant_stop=0.061275;SVTYPE=INS;SUPTYPE=AL;SVLEN=40;STRANDS=+-;STRANDS2=19,12,19,12;RE=31;REF_strand=46,40;Strandbias_pval=0.529732;AF=0.264957	GT:DR:DV	0/0:86:31
chr6	78665111	24280	AAGGGAACCCTGGGTGGCGCAGCGGTTTAGCGCCTGCCTTTGGCCCAGGGCACGATCCTGGAGACCCGGGATCGAATCCCACGTCAGGTTCCCGGTGCATGGAGCCTGCTTCTCCCTCTGCCTATGTCTCTGCCTCTCTCTCTCTCTCTGTGTGTGTGACTATCATAAATAAATAAAAGTTTAAAAAAAAAAAGAATGTA	N	.	PASS	PRECISE;SVMETHOD=Snifflesv1.0.12;CHR2=chr6;END=78665311;STD_quant_start=0.408248;STD_quant_stop=0.577350;Kurtosis_quant_start=7.266466;Kurtosis_quant_stop=1.885890;SVTYPE=DEL;SUPTYPE=AL;SVLEN=-200;STRANDS=+-;STRANDS2=16,9,16,9;RE=25;REF_strand=51,43;Strandbias_pval=0.497217;AF=0.210084	GT:DR:DV	0/0:94:25
chr6	78681178	24281	N	GAATCCAGGTCCGGAAACCTCATGTGTGGACTCCATGTGGGGGTCCTCCAGGGGACCTCCCGGTGGGGACCCCTCCCCGTCAGGGC	.	PASS	PRECISE;SVMETHOD=Snifflesv1.0.12;CHR2=chr6;END=78681183;STD_quant_start=4.045199;STD_quant_stop=4.269341;Kurtosis_quant_start=2.523859;Kurtosis_quant_stop=5.028027;SVTYPE=INS;SUPTYPE=AL;SVLEN=81;STRANDS=+-;STRANDS2=24,21,24,21;RE=45;REF_strand=47,45;Strandbias_pval=0.856696;AF=0.328467	GT:DR:DV	0/1:92:45
chr6	78681751	24282	N	GCGGCCCACGAACGCCCACGCCGCGTCACCGCAGCAGGCGGCCG	.	FAIL_NOTPRECISE	IMPRECISE;SVMETHOD=Snifflesv1.0.12;CHR2=chr6;END=78681767;STD_quant_start=5.683309;STD_quant_stop=10.237187;Kurtosis_quant_start=5.755317;Kurtosis_quant_stop=1.335818;SVTYPE=INS;SUPTYPE=AL;SVLEN=31;STRANDS=+-;STRANDS2=12,4,12,4;RE=16;REF_strand=48,48;Strandbias_pval=0.102416;AF=0.142857	GT:DR:DV	0/0:96:16
chr6	78687910	24283	N	TTACCTACTTTTGCTTTTTTTTTTTTTTTTTTTTTTTTTTTTT	.	PASS	PRECISE;SVMETHOD=Snifflesv1.0.12;CHR2=chr6;END=78687916;STD_quant_start=1.732051;STD_quant_stop=2.598076;Kurtosis_quant_start=13.841406;Kurtosis_quant_stop=13.466010;SVTYPE=INS;SUPTYPE=AL;SVLEN=40;STRANDS=+-;STRANDS2=19,21,19,21;RE=40;REF_strand=38,41;Strandbias_pval=1;AF=0.336134	GT:DR:DV	0/1:79:40
chr6	78717956	24284	N	AACCAGCAATGAGGGATTCCCTGGGTGGCGCAGCGGGGTTGGGCTCCTGCCGTTGGCCCAGGGCCGCGATCCTGGAGACCCGGGGAATCGAGTCCCCACTCGGGCTCCCCGGTCATCGGCCTGCTTCTCCCCCCCGCGGCCTGTGTCTCTGCCTCTCTCTCTCTCTCTCTCTCTCTCTCTATATTAGACTTCAGAAAAAAAAAAAA	.	PASS	PRECISE;SVMETHOD=Snifflesv1.0.12;CHR2=chr6;END=78717967;STD_quant_start=3.550873;STD_quant_stop=5.187778;Kurtosis_quant_start=12.893743;Kurtosis_quant_stop=15.612294;SVTYPE=INS;SUPTYPE=AL;SVLEN=197;STRANDS=+-;STRANDS2=27,19,27,19;RE=46;REF_strand=52,40;Strandbias_pval=0.856525;AF=0.333333	GT:DR:DV	0/1:92:46
chr6	78782610	24285	N	GAAACATCAGGGGAAGACCTGGGTGGCGCAGCGGTGTGGCCGCCTGCCGTTGGCCAAGGGCGCGATACGGAGACCCGGGATCAGAATCCCCGGGCGGGCTCCTGGTGCATGGAGCCGGCTTCTCTCCCTCTGGCCTGTGTCTCTGCCTCTCTCTATCCTCTCGCTCTCTCTGTGACTATCATAAATGAATAAAAATTAAAAAAAAAAAAAAAG	.	PASS	PRECISE;SVMETHOD=Snifflesv1.0.12;CHR2=chr6;END=78782609;STD_quant_start=0.527046;STD_quant_stop=3.681787;Kurtosis_quant_start=-0.077995;Kurtosis_quant_stop=1.523650;SVTYPE=INS;SUPTYPE=AL,SR;SVLEN=213;STRANDS=+-;STRANDS2=22,15,22,15;RE=37;REF_strand=50,37;Strandbias_pval=1;AF=0.298387	GT:DR:DV	0/0:87:37
chr6	78783841	24286	CTTATTACAGAGCTACTGTAATAAAAATAAT	N	.	PASS	PRECISE;SVMETHOD=Snifflesv1.0.12;CHR2=chr6;END=78783872;STD_quant_start=0.316228;STD_quant_stop=1.612452;Kurtosis_quant_start=3.467222;Kurtosis_quant_stop=-0.018305;SVTYPE=DEL;SUPTYPE=AL;SVLEN=-31;STRANDS=+-;STRANDS2=7,8,7,8;RE=15;REF_strand=51,46;Strandbias_pval=0.783738;AF=0.133929	GT:DR:DV	0/0:97:15
chr6	78787405	24287	N	ATGTGATCCCTGGGTGGCGCAGCGTTGGCGCCTGCCTTTGGCCCGGGCGCGATCTAGAGATCCGGGATCGAATCCCCGTCCGGCTTCCCGGTGATGGAGCCTGCTTCTCCTCTCCTGTGTTCTCTGCCTCTTCTCTCTCACTGTGTGCTATCATGAATAACATAAAACTTAAAAAAAAAAAAAAAAAAGGATAAATT	.	FAIL_NOTPRECISE	IMPRECISE;SVMETHOD=Snifflesv1.0.12;CHR2=chr6;END=78787404;STD_quant_start=4.626013;STD_quant_stop=14.481022;Kurtosis_quant_start=0.701118;Kurtosis_quant_stop=4.454231;SVTYPE=INS;SUPTYPE=AL;SVLEN=206;STRANDS=+-;STRANDS2=9,7,9,7;RE=16;REF_strand=38,38;Strandbias_pval=0.785021;AF=0.173913	GT:DR:DV	0/0:76:16
chr6	78805462	24288	N	TTAACCATCTCTTTTTTTTGTTATTTTTTTTTT	.	PASS	PRECISE;SVMETHOD=Snifflesv1.0.12;CHR2=chr6;END=78805473;STD_quant_start=0.316228;STD_quant_stop=3.605551;Kurtosis_quant_start=-1.843145;Kurtosis_quant_stop=0.680369;SVTYPE=INS;SUPTYPE=AL;SVLEN=33;STRANDS=+-;STRANDS2=13,7,13,7;RE=20;REF_strand=56,59;Strandbias_pval=0.22788;AF=0.148148	GT:DR:DV	0/0:115:20
chr6	78807504	24289	N	GCCATCGTTCTTTTGTAGGAGAAGTAAAGTCACCAACTCTGCCGTTTATGTG	.	PASS	PRECISE;SVMETHOD=Snifflesv1.0.12;CHR2=chr6;END=78807506;STD_quant_start=0.377964;STD_quant_stop=1.889822;Kurtosis_quant_start=10.060044;Kurtosis_quant_stop=1.629168;SVTYPE=INS;SUPTYPE=AL;SVLEN=52;STRANDS=+-;STRANDS2=14,15,14,15;RE=29;REF_strand=52,51;Strandbias_pval=1;AF=0.219697	GT:DR:DV	0/0:103:29
chr6	78877016	24290	CCCCCCCCCACGACCCAGTGCACCGGCCCGCGGCCCATGAGCTCTGCTTGCCCCCCCCGTGG	N	.	PASS	PRECISE;SVMETHOD=Snifflesv1.0.12;CHR2=chr6;END=78877074;STD_quant_start=2.683282;STD_quant_stop=2.529822;Kurtosis_quant_start=-1.054642;Kurtosis_quant_stop=-0.677471;SVTYPE=DEL;SUPTYPE=AL;SVLEN=-58;STRANDS=+-;STRANDS2=6,10,6,10;RE=16;REF_strand=38,37;Strandbias_pval=0.414368;AF=0.175824	GT:DR:DV	0/0:75:16
chr6	78895076	24291	TTACTTTCAGGGCAGCCCCGGTGGCGCAGCGGTTTAGCGCAGCCTGAAGCCTGGGGTGTGATCCTGGAGACCTGGGATCGAGTCCCACATCGGGCTCCCTGCATGGAGCCTGCTTCTCCCTCTGTCTCTGCCTCTCTCTCTCTCTCTCTCTCTCTGTGTCTCTCATGAATAAATAAATAAAATTCTAAAAGAAAAAAAAAATT	N	.	PASS	PRECISE;SVMETHOD=Snifflesv1.0.12;CHR2=chr6;END=78895279;STD_quant_start=4.342481;STD_quant_stop=3.229330;Kurtosis_quant_start=3.540680;Kurtosis_quant_stop=1.165283;SVTYPE=DEL;SUPTYPE=AL;SVLEN=-203;STRANDS=+-;STRANDS2=16,12,16,12;RE=28;REF_strand=44,48;Strandbias_pval=0.517804;AF=0.233333	GT:DR:DV	0/0:92:28
chr6	78901351	24292	N	TAAAAGAGACGAAGGAGGGTCCCTGGGTGGCCCCGAACGGTTTTGAGCCGCCTGACTTTGCCCAGGGCGCGATCCGTGGGAGACCCGGATCAAATCCGCATATCGGGCTCTGGTGCATGGAGCCTGCTTCTTCTCCCGCGGACTATGTCCTCCGCCTCTCTCTCTCTTCTTTCTCTGTGAATATTACATAATAAATAAAAATGAAAAAAAAAAAAAAAAAAAAAAAA	.	PASS	PRECISE;SVMETHOD=Snifflesv1.0.12;CHR2=chr6;END=78901360;STD_quant_start=1.673320;STD_quant_stop=7.930952;Kurtosis_quant_start=2.830059;Kurtosis_quant_stop=3.609327;SVTYPE=INS;SUPTYPE=AL;SVLEN=219;STRANDS=+-;STRANDS2=23,17,23,17;RE=40;REF_strand=48,52;Strandbias_pval=0.352407;AF=0.285714	GT:DR:DV	0/0:100:40
chr6	78912766	24293	N	ACAAAGGCATCTATGTTTTTTTATTTTTTTGTT	.	PASS	PRECISE;SVMETHOD=Snifflesv1.0.12;CHR2=chr6;END=78912767;STD_quant_start=1.317893;STD_quant_stop=2.188487;Kurtosis_quant_start=11.210498;Kurtosis_quant_stop=10.465611;SVTYPE=INS;SUPTYPE=AL;SVLEN=31;STRANDS=+-;STRANDS2=24,14,24,14;RE=38;REF_strand=56,56;Strandbias_pval=0.189765;AF=0.253333	GT:DR:DV	0/0:112:38
chr6	78983673	24294	N	AAGGGATGGATGGGGTTTTTTTTTTTTTAAATGGTGTTTTTTTTTAAATTTTTTAATTTTATTTATGAGATAGTCCAAGAGAGAGAGAAAGAGAGAGAAGAGAGAGAGAATGCAGAGACATAGGCAGAGGGGAGAAGCAGGCTCCATGCCCCCTGGGAGCCCCGATGTGGGGATTCGATCCCCGGGTCTCCAGGATCGCGCCCTGGGACAAAGCAAAGCGCTAAACCGCTGCGCCACCCAGGGAATCCC	.	PASS	PRECISE;SVMETHOD=Snifflesv1.0.12;CHR2=chr6;END=78983679;STD_quant_start=0.522233;STD_quant_stop=6.741999;Kurtosis_quant_start=0.193286;Kurtosis_quant_stop=2.160560;SVTYPE=INS;SUPTYPE=AL;SVLEN=241;STRANDS=+-;STRANDS2=16,7,16,7;RE=23;REF_strand=47,27;Strandbias_pval=0.802868;AF=0.237113	GT:DR:DV	0/0:74:23
chr6	78989701	24295	N	CGAAAAAAACAAACAAAAAAACAAAAAACAAAAAAAAAAAAAAAAAAAAAC	.	FAIL_NOTPRECISE	IMPRECISE;SVMETHOD=Snifflesv1.0.12;CHR2=chr6;END=78989719;STD_quant_start=9.380832;STD_quant_stop=12.597123;Kurtosis_quant_start=-0.381649;Kurtosis_quant_stop=-0.874970;SVTYPE=INS;SUPTYPE=AL;SVLEN=34;STRANDS=+-;STRANDS2=22,10,22,10;RE=32;REF_strand=52,29;Strandbias_pval=0.826453;AF=0.283186	GT:DR:DV	0/0:81:32
chr6	79005815	24296	GCAATATAAAGATTTAGTGTATAGCGTTGAATTCAAATTGAGGAAATGATCGGCACGTATTCCCGTTGAGTTTTCACTTA	N	.	FAIL_NOTPRECISE	IMPRECISE;SVMETHOD=Snifflesv1.0.12;CHR2=chr6;END=79005894;STD_quant_start=24.752778;STD_quant_stop=21.716353;Kurtosis_quant_start=0.388686;Kurtosis_quant_stop=1.086759;SVTYPE=DEL;SUPTYPE=AL;SVLEN=-79;STRANDS=+-;STRANDS2=8,3,8,3;RE=11;REF_strand=47,41;Strandbias_pval=0.336874;AF=0.111111	GT:DR:DV	0/0:88:11
chr6	79009337	24297	N	GAAGTTCTATGAAAAAAAAAACACAAGGAAAAAAAAATAATAAAAAAAA	.	PASS	PRECISE;SVMETHOD=Snifflesv1.0.12;CHR2=chr6;END=79009342;STD_quant_start=1.504380;STD_quant_stop=3.418217;Kurtosis_quant_start=10.491896;Kurtosis_quant_stop=2.429301;SVTYPE=INS;SUPTYPE=AL;SVLEN=46;STRANDS=+-;STRANDS2=11,28,11,28;RE=39;REF_strand=26,49;Strandbias_pval=0.532933;AF=0.342105	GT:DR:DV	0/1:75:39
chr6	79046584	24298	N	AGCCATTAGAAGAATGATTTAGCAGGAAATGTGCCCCGATTAAAACGGCCCAGCTAAGGCCCAGGTGGACCCGGTTTCCGACTGCGAATAGGC	.	FAIL_NOTPRECISE	IMPRECISE;SVMETHOD=Snifflesv1.0.12;CHR2=chr6;END=79046583;STD_quant_start=15.958279;STD_quant_stop=15.132746;Kurtosis_quant_start=-1.999043;Kurtosis_quant_stop=-2.146977;SVTYPE=INS;SUPTYPE=AL;SVLEN=101;STRANDS=+-;STRANDS2=27,22,27,22;RE=49;REF_strand=51,44;Strandbias_pval=1;AF=0.340278	GT:DR:DV	0/1:95:49
chr6	79055455	24299	AAGATCGAACCCTGGGCAGCCCCTGTGGCGCAGCGGTTTAGTGCTGCCTGCAGCCCAGGGCGTGATCCTGGAGACCCTGGATCGAGTCCCACGTCGGGCTCCCTGCATGGAGCCTGCTTCTCCCTCTGCCTATGTCTCTGCCTCTCTCTCTCTGTGTGACTATCATAAATAAATAAAAAAAAAAAAATTAAAAAAAAA	N	.	PASS	PRECISE;SVMETHOD=Snifflesv1.0.12;CHR2=chr6;END=79055653;STD_quant_start=0.763763;STD_quant_stop=0.577350;Kurtosis_quant_start=-0.192483;Kurtosis_quant_stop=-1.396073;SVTYPE=DEL;SUPTYPE=AL;SVLEN=-198;STRANDS=+-;STRANDS2=9,15,9,15;RE=24;REF_strand=48,57;Strandbias_pval=0.502928;AF=0.186047	GT:DR:DV	0/0:105:24
chr6	79094353	24300	N	GGGATCCCTGGGTGGCGCAGCGGTTGGCGCTGCCTTTGGCCCAGGGCGCGACTGGAGACCCGGGATCGACTCCCACTTCAGGCTCCCGGTGCATGGAGCCCTGCTTCTCCCTCTGCCTGTGCCTCTCTCTCTCTCTCTCTCTCTCTCTCTGTGGCCATCCTTAAATAATATACAATTAACAAAAAAAAAAAAAAAAAAAAAA	.	PASS	PRECISE;SVMETHOD=Snifflesv1.0.12;CHR2=chr6;END=79094352;STD_quant_start=0.901388;STD_quant_stop=5.836309;Kurtosis_quant_start=2.652034;Kurtosis_quant_stop=3.491352;SVTYPE=INS;SUPTYPE=AL;SVLEN=218;STRANDS=+-;STRANDS2=21,12,21,12;RE=33;REF_strand=50,32;Strandbias_pval=0.834894;AF=0.286957	GT:DR:DV	0/0:82:33
chr6	79140912	24301	N	TACCAGGGGGCTGGAGCCTGCTTAGGACGTTAGGGCCGCATGCATGGCTTAGT	.	FAIL_NOTPRECISE	IMPRECISE;SVMETHOD=Snifflesv1.0.12;CHR2=chr6;END=79140916;STD_quant_start=16.079349;STD_quant_stop=14.308294;Kurtosis_quant_start=0.077600;Kurtosis_quant_stop=16.623569;SVTYPE=INS;SUPTYPE=AL;SVLEN=53;STRANDS=+-;STRANDS2=22,23,22,23;RE=45;REF_strand=43,43;Strandbias_pval=1;AF=0.343511	GT:DR:DV	0/1:86:45
chr6	79149371	24302	N	GGATAATATAAGTAGTTGGGCGAGAAGTGTTGGTAACATAACCATCAGGATGTCTGAGATGCTTCAGCTGAGAGTATCCAGGGCGTGAAGTGAAGCCATAGCTGATGTAGCATATGCGGGTGATCGAGGGCCAGGGGCCACCTATGGGAATATTGCCAGGCGTACACCCCCTGCTCAGCACTTGTTAGGTTCCTTTGGGGTGTGCAACAATAATGAACACAAGGCAATCGGTCTACGACCTCAAGCTTTGACTGTAGAATTTTGCCTTTTAACATAATCTCTCTCCCTCATTATCCTGATTTGAGGAATCTCCTGAACATGGGGAGGAGATGTGCTTCTCCACGACACTCTAGGGTTGCTGTTAGTGGCGTTTTGATAGCCCTTCTGCTCTGTCGGATTGCTCCTGCCCTCCATCCGTCCCTCTCGGCTCCTTCCTAGTACGGGGCTGCTTCTTGTCCCTCTATGGGCCTGGTTTGACTTCT	.	PASS	PRECISE;SVMETHOD=Snifflesv1.0.12;CHR2=chr6;END=79149370;STD_quant_start=0.000000;STD_quant_stop=7.324415;Kurtosis_quant_start=2.176532;Kurtosis_quant_stop=2.359359;SVTYPE=INS;SUPTYPE=AL;SVLEN=468;STRANDS=+-;STRANDS2=16,18,16,18;RE=34;REF_strand=42,41;Strandbias_pval=0.839144;AF=0.290598	GT:DR:DV	0/0:83:34
chr6	79152354	24303	AAATGATAACATGTGGGATCCCTGGGTGGCGCAGCGGTTTGGCGCCTGCCTTTGGCCCAGGGCGTGATCCTGGAGACCCGGGATCAAATCCCACGTCAGGCTCCCGGTGCATGGAGCCTGCTTCTCCCTCTGCCTGTGTCTCTGCCTCTCTCTCTCTCTCTCTCTCTCTGTGACTATCATAAATAAAATAAAAAAAATAATAATAAAATAAAATAATTTA	N	.	PASS	PRECISE;SVMETHOD=Snifflesv1.0.12;CHR2=chr6;END=79152579;STD_quant_start=3.133398;STD_quant_stop=4.045199;Kurtosis_quant_start=2.411287;Kurtosis_quant_stop=4.709773;SVTYPE=DEL;SUPTYPE=AL;SVLEN=-225;STRANDS=+-;STRANDS2=25,19,25,19;RE=44;REF_strand=41,33;Strandbias_pval=1;AF=0.372881	GT:DR:DV	0/1:74:44
chr6	79154191	24304	N	ATAAAAAAAACAAAATTTCCGGATCCCTGGTGGTTGCACTGTTTGGCGTCGCCTTGCCCCGGCCCGATCCTGGAGCCCCGGATCGATCCCACGTCGGGGCTCCCGTCCTGGGGGGCCTGAGCCTCTCCCCTTGCCTGTTGTCTTCCTCTCTCTCTCTTCTTGTACTTCCTGACAAATAAATAAAATCTAAAAAAAACAAAAAACCAAAAA	.	PASS	PRECISE;SVMETHOD=Snifflesv1.0.12;CHR2=chr6;END=79154196;STD_quant_start=0.258199;STD_quant_stop=4.074310;Kurtosis_quant_start=5.934691;Kurtosis_quant_stop=2.100286;SVTYPE=INS;SUPTYPE=AL;SVLEN=202;STRANDS=+-;STRANDS2=13,18,13,18;RE=31;REF_strand=40,38;Strandbias_pval=0.403627;AF=0.284404	GT:DR:DV	0/0:78:31
chr6	79164214	24305	N	TCAAATAGTTGCTCTTTGAACAAAAATAAAAAAATAATAAAAAAATAAAATAAC	.	PASS	PRECISE;SVMETHOD=Snifflesv1.0.12;CHR2=chr6;END=79164219;STD_quant_start=0.597614;STD_quant_stop=2.815772;Kurtosis_quant_start=4.056494;Kurtosis_quant_stop=7.359105;SVTYPE=INS;SUPTYPE=AL;SVLEN=49;STRANDS=+-;STRANDS2=14,14,14,14;RE=28;REF_strand=59,47;Strandbias_pval=0.671496;AF=0.208955	GT:DR:DV	0/0:106:28
chr6	79172101	24306	N	AAGAAGAAAAGAAAGAAAAGAAAAGAAAGAAAAGAAAAGAGAAAGAAAAGAAAGAAAAGAAAA	.	PASS	PRECISE;SVMETHOD=Snifflesv1.0.12;CHR2=chr6;END=79172100;STD_quant_start=0.632456;STD_quant_stop=4.732864;Kurtosis_quant_start=-1.655465;Kurtosis_quant_stop=-1.424388;SVTYPE=INS;SUPTYPE=AL;SVLEN=77;STRANDS=+-;STRANDS2=13,8,13,8;RE=21;REF_strand=43,39;Strandbias_pval=0.472204;AF=0.203883	GT:DR:DV	0/0:82:21
chr6	79175243	24307	GGGGGACAGGGAGCAGGGGGGGCAGGAGAAGGGGAGCAGGGGCAGGGGGCTG	N	.	FAIL_NOTPRECISE	IMPRECISE;SVMETHOD=Snifflesv1.0.12;CHR2=chr6;END=79175293;STD_quant_start=17.832555;STD_quant_stop=14.491377;Kurtosis_quant_start=-1.448464;Kurtosis_quant_stop=-0.489365;SVTYPE=DEL;SUPTYPE=AL;SVLEN=-50;STRANDS=+-;STRANDS2=8,4,8,4;RE=12;REF_strand=34,35;Strandbias_pval=0.353376;AF=0.148148	GT:DR:DV	0/0:69:12
chr6	79177501	24308	GCGGCGGGGGCAGCGCAGGCCGCACGCTGGGCGTCGGCGGCC	N	.	PASS	PRECISE;SVMETHOD=Snifflesv1.0.12;CHR2=chr6;END=79177545;STD_quant_start=0.000000;STD_quant_stop=0.000000;Kurtosis_quant_start=-0.514595;Kurtosis_quant_stop=2.571543;SVTYPE=DEL;SUPTYPE=AL;SVLEN=-44;STRANDS=+-;STRANDS2=9,13,9,13;RE=22;REF_strand=38,30;Strandbias_pval=0.3262;AF=0.244444	GT:DR:DV	0/0:68:22
chr6	79180503	24309	N	TTTAGCTCCACTTGCGCAAATGACTTACTCTCTAAATCAAAAATAAGAAGATCCCAAAC	.	FAIL_NOTPRECISE	IMPRECISE;SVMETHOD=Snifflesv1.0.12;CHR2=chr6;END=79180512;STD_quant_start=15.588457;STD_quant_stop=27.684915;Kurtosis_quant_start=6.985560;Kurtosis_quant_stop=3.141130;SVTYPE=INS;SUPTYPE=AL;SVLEN=58;STRANDS=+-;STRANDS2=11,12,11,12;RE=22;REF_strand=36,30;Strandbias_pval=0.632876;AF=0.25	GT:DR:DV	0/0:66:22
chr6	79186349	24310	N	AATTTTTTTTTTTTTTATTTCATTTATGATAGTCAACAGAGAGATAGGCGGAGAGAGAGAGGCAGAAGAGAGAAGCAGGCTCCATGACTGGGAGCCGGATTGGGACTCGATCCCTGGATCGCAGGAGCGCGCACTGGGCCAGGCAAGGCGCCAAAACCCGCTGCACCACCCAGTGTAGCCCATTTTCCT	.	PASS	PRECISE;SVMETHOD=Snifflesv1.0.12;CHR2=chr6;END=79186356;STD_quant_start=6.312686;STD_quant_stop=5.431390;Kurtosis_quant_start=12.435999;Kurtosis_quant_stop=4.969048;SVTYPE=INS;SUPTYPE=AL;SVLEN=181;STRANDS=+-;STRANDS2=20,21,20,21;RE=41;REF_strand=34,39;Strandbias_pval=0.847179;AF=0.359649	GT:DR:DV	0/1:73:41
chr6	79255490	24311	N	TAAATAAATATTTTTTATTTTAAATATTTATGTTATGATAGTCACACAGAGGAGAGAGAGAGAGAGGCAGAAGACCCAGACGAGGGAGAAGCAGGCTCCATCACCGGGAGGCCCGATGTGGGCTTCGATCCCGGGTCTCCAGGGATCACGCCCTGGGCCAAAGGCAAGCGCGCAAACCGCTGCGGCCACCCAGGGATGCCAC	.	PASS	PRECISE;SVMETHOD=Snifflesv1.0.12;CHR2=chr6;END=79255504;STD_quant_start=1.035098;STD_quant_stop=8.742344;Kurtosis_quant_start=-0.532616;Kurtosis_quant_stop=-0.795440;SVTYPE=INS;SUPTYPE=AL;SVLEN=197;STRANDS=+-;STRANDS2=20,9,20,9;RE=29;REF_strand=53,35;Strandbias_pval=0.508602;AF=0.247863	GT:DR:DV	0/0:88:29
chr6	79256418	24312	TGAATGAATCAATTGAATGTGAATGAATCAATTGAATG	N	.	PASS	PRECISE;SVMETHOD=Snifflesv1.0.12;CHR2=chr6;END=79256456;STD_quant_start=0.000000;STD_quant_stop=0.489898;Kurtosis_quant_start=0.559271;Kurtosis_quant_stop=0.156499;SVTYPE=DEL;SUPTYPE=AL;SVLEN=-38;STRANDS=+-;STRANDS2=32,18,32,18;RE=50;REF_strand=57,36;Strandbias_pval=0.856827;AF=0.34965	GT:DR:DV	0/1:93:50
chr6	79259076	24313	N	ATAAACCAACAAAAAAAAAAACAAAACAAAAAAAAAAAAAAAAAAAAAAAACAAAAAAAGAAAAAAAAACAAAAAAAAAAAAT	.	FAIL_NOTPRECISE	IMPRECISE;SVMETHOD=Snifflesv1.0.12;CHR2=chr6;END=79259075;STD_quant_start=12.961481;STD_quant_stop=26.408332;Kurtosis_quant_start=3.936823;Kurtosis_quant_stop=-0.445816;SVTYPE=INS;SUPTYPE=AL;SVLEN=75;STRANDS=+-;STRANDS2=4,13,4,13;RE=16;REF_strand=47,32;Strandbias_pval=0.00824249;AF=0.168421	GT:DR:DV	0/0:79:16
chr6	79259342	24314	N	AAAGAACAGAAGAAACTAAAAAAGCAAAGAAAGAAAGAAT	.	FAIL_NOTPRECISE	IMPRECISE;SVMETHOD=Snifflesv1.0.12;CHR2=chr6;END=79259356;STD_quant_start=13.490738;STD_quant_stop=16.263456;Kurtosis_quant_start=1.338096;Kurtosis_quant_stop=0.416025;SVTYPE=INS;SUPTYPE=AL;SVLEN=57;STRANDS=+-;STRANDS2=6,11,6,11;RE=17;REF_strand=46,36;Strandbias_pval=0.181349;AF=0.171717	GT:DR:DV	0/0:82:17
chr6	79260724	24315	N	AAACACTGCGAGGTGGGGATCCCTGGGTGGCGCAGCGGTTTTGGCGCCTCGCCTTGGCCCCAGGGCGGCTCCTGCGAGACACAGGACGAATTCCACATCAGGCTCCCGGTGGTATGAGCCTGACTTCCCCTTCTGCCTATGTCTCTGCCTCTCTCTCTTTCTCTCTCTGGACTATCATAAAAAACTAAAAAATAAAAAA	.	FAIL_NOTPRECISE	IMPRECISE;SVMETHOD=Snifflesv1.0.12;CHR2=chr6;END=79260743;STD_quant_start=4.847680;STD_quant_stop=10.810048;Kurtosis_quant_start=-0.175559;Kurtosis_quant_stop=-0.800457;SVTYPE=INS;SUPTYPE=AL;SVLEN=207;STRANDS=+-;STRANDS2=15,14,15,14;RE=29;REF_strand=45,41;Strandbias_pval=1;AF=0.252174	GT:DR:DV	0/0:86:29
chr6	79293391	24316	GGGACTAAGAGGGCAGCCCCAGTGGCGCAGCGGTTTAGCGCCACCTGCAGCCCCGGGGCGTGATCTGGAGACCCTGGATCGAGTCCCACGTCAGGCTCCCTGTATGGAGCCTGCTTCTCCCTCTGCCTGTGTCTCTGCCTCTCTCTCTCTCTATGCATCTCTATGAATAAATAAATAAAATCTTTAAAAAAAAAAAAAAAAGAAAATG	N	.	PASS	PRECISE;SVMETHOD=Snifflesv1.0.12;CHR2=chr6;END=79293607;STD_quant_start=3.777926;STD_quant_stop=4.709758;Kurtosis_quant_start=-2.177737;Kurtosis_quant_stop=-1.992102;SVTYPE=DEL;SUPTYPE=AL;SVLEN=-216;STRANDS=+-;STRANDS2=13,9,13,9;RE=22;REF_strand=53,58;Strandbias_pval=0.359745;AF=0.165414	GT:DR:DV	0/0:111:22
chr6	79295548	24317	AAAGAAGCTTTCTTGGGATCCCTGGGTGGCGCAGCGGTTTGGTGCCTGCCTTTGGCCCAGGGCACGATCCGGGAGATCCAAGATCGAATCCCACGTCGGGCTCCCGGTGCATGGAGCCTGCTTCTCCCTCTGCCTGTGTCTCTGCCTCTCTCTCTCTCACTGTGTGCCTATCATGAATAAATAAAAATTAAAAAAAAAA	N	.	PASS	PRECISE;SVMETHOD=Snifflesv1.0.12;CHR2=chr6;END=79295749;STD_quant_start=0.000000;STD_quant_stop=0.877058;Kurtosis_quant_start=-1.184070;Kurtosis_quant_stop=-1.513242;SVTYPE=DEL;SUPTYPE=AL;SVLEN=-201;STRANDS=+-;STRANDS2=15,12,15,12;RE=27;REF_strand=55,53;Strandbias_pval=0.82987;AF=0.2	GT:DR:DV	0/0:108:27
chr6	79306254	24318	N	CCAGTTTCTTTCGGTTTTTTTTTTTTGTTTTTTTTT	.	PASS	PRECISE;SVMETHOD=Snifflesv1.0.12;CHR2=chr6;END=79306254;STD_quant_start=1.372487;STD_quant_stop=2.463690;Kurtosis_quant_start=16.677086;Kurtosis_quant_stop=15.589931;SVTYPE=INS;SUPTYPE=AL;SVLEN=40;STRANDS=+-;STRANDS2=36,51,36,51;RE=87;REF_strand=46,54;Strandbias_pval=0.556858;AF=0.465241	GT:DR:DV	0/1:100:87
chr6	79318685	24319	N	TTTCTTATGAATTTTTTTTTTTTTTTTTTTTTTTTTTTT	.	PASS	PRECISE;SVMETHOD=Snifflesv1.0.12;CHR2=chr6;END=79318691;STD_quant_start=3.245877;STD_quant_stop=2.427521;Kurtosis_quant_start=24.765362;Kurtosis_quant_stop=10.786490;SVTYPE=INS;SUPTYPE=AL;SVLEN=44;STRANDS=+-;STRANDS2=25,32,25,32;RE=57;REF_strand=39,52;Strandbias_pval=1;AF=0.385135	GT:DR:DV	0/1:91:57
chr6	79334529	24320	N	AGAGAGAAACTAGAGCCCTGGTGTGCGGGCATAGCGGTTTGGGCCTGCCGTTGGCCCAGGGCAAACCACTCGATCCTGGAGACCCGGAGATCGAATCCCACATCGCTCCCGGTTCATGGAGATCTGCTTCTCCCTCTGCCTGTTTCATCTCTCTCGCGGCTCTCTCTCTGTGGGACTATCAGTAAATAATATAAAAAAATTGTTCTTAAAAAATTGAATGAAAAAAAAAAAAAAAAGC	.	PASS	PRECISE;SVMETHOD=Snifflesv1.0.12;CHR2=chr6;END=79334539;STD_quant_start=1.450953;STD_quant_stop=6.973635;Kurtosis_quant_start=6.824598;Kurtosis_quant_stop=13.095231;SVTYPE=INS;SUPTYPE=AL;SVLEN=226;STRANDS=+-;STRANDS2=15,23,15,23;RE=38;REF_strand=57,58;Strandbias_pval=0.349321;AF=0.248366	GT:DR:DV	0/0:115:38
chr6	79338880	24321	AACTTTATCTCTAAAAAAAATAAAAAATAAAAAAT	N	.	PASS	PRECISE;SVMETHOD=Snifflesv1.0.12;CHR2=chr6;END=79338911;STD_quant_start=2.024846;STD_quant_stop=1.414214;Kurtosis_quant_start=-1.586339;Kurtosis_quant_stop=-1.491372;SVTYPE=DEL;SUPTYPE=AL;SVLEN=-31;STRANDS=+-;STRANDS2=6,14,6,14;RE=20;REF_strand=42,48;Strandbias_pval=0.2169;AF=0.181818	GT:DR:DV	0/0:90:20
chr6	79345028	24322	N	TCTCTTTTGTTTTTGTTTCTTGTGTTGTTTTTTTTTTTTCGTTTTGTATTCATTTTTTTTGGCGGGGGGGTTCTGCCGTTCCTTTTTTATTTTTTGTTCGGGTTA	.	PASS	PRECISE;SVMETHOD=Snifflesv1.0.12;CHR2=chr6;END=79345029;STD_quant_start=0.973329;STD_quant_stop=3.300718;Kurtosis_quant_start=6.818039;Kurtosis_quant_stop=5.355573;SVTYPE=INS;SUPTYPE=AL;SVLEN=105;STRANDS=+-;STRANDS2=18,21,18,21;RE=39;REF_strand=45,52;Strandbias_pval=1;AF=0.286765	GT:DR:DV	0/0:97:39
chr6	79352234	24323	ACAATTTTGTTTTTTTTGTTGTTGTTGTTTTGTTTTTTTTTTTAATTTTTATTTATTTATGATAGTCACCAAGAGAGAGGGAGAGAGGCAGAGACACAGGCAGAGGGAGAAGCAGGCTCCATGCACCGGGAGCCCGATGTGGGATTCGATCCCGGGTCTCCAGGATCGCGCCCTGGGCCAAAGGCAGGCGCCAAACCGCTGCGCCACCCAGGGATCCCTATGA	N	.	PASS	PRECISE;SVMETHOD=Snifflesv1.0.12;CHR2=chr6;END=79352456;STD_quant_start=2.828427;STD_quant_stop=2.683282;Kurtosis_quant_start=-1.076190;Kurtosis_quant_stop=-0.582305;SVTYPE=DEL;SUPTYPE=AL;SVLEN=-222;STRANDS=+-;STRANDS2=8,3,8,3;RE=11;REF_strand=46,43;Strandbias_pval=0.217306;AF=0.11	GT:DR:DV	0/0:89:11
chr6	79379188	24324	TTTATTTATTTATTTATTTATTTATTTATTTAATTATTTATTTTAAATTTATGATAGTCACAGAGAGAGAGAGAGAGGCAGAGACACAGGCAGAGGGAGAAGCAGGCTCCATGCACCAGGAGCCCGATGTGGGACTCGATCCCGGGTCTCCAGGATCATGCCCTGGGCCAAAGGCAGACGCCAAACCGCTGCGCCACCCAGGGATCCC	N	.	PASS	PRECISE;SVMETHOD=Snifflesv1.0.12;CHR2=chr6;END=79379395;STD_quant_start=3.911521;STD_quant_stop=3.860052;Kurtosis_quant_start=2.091599;Kurtosis_quant_stop=0.505350;SVTYPE=DEL;SUPTYPE=AL;SVLEN=-207;STRANDS=+-;STRANDS2=4,7,4,7;RE=11;REF_strand=45,53;Strandbias_pval=0.751201;AF=0.100917	GT:DR:DV	0/0:98:11
chr6	79383449	24325	N	ACCCATGAATCAATAACTACAAATAACATAAATACATA	.	FAIL_NOTPRECISE	IMPRECISE;SVMETHOD=Snifflesv1.0.12;CHR2=chr6;END=79383448;STD_quant_start=0.654654;STD_quant_stop=11.738216;Kurtosis_quant_start=22.638934;Kurtosis_quant_stop=1.004142;SVTYPE=INS;SUPTYPE=AL;SVLEN=36;STRANDS=+-;STRANDS2=27,29,27,29;RE=56;REF_strand=47,50;Strandbias_pval=1;AF=0.366013	GT:DR:DV	0/1:97:56
chr6	79455976	24326	N	GCCCCAGCCCCCGCACCCAGCCCGGCCCCCAGCCCA	.	PASS	PRECISE;SVMETHOD=Snifflesv1.0.12;CHR2=chr6;END=79455979;STD_quant_start=6.686246;STD_quant_stop=6.552952;Kurtosis_quant_start=-1.651316;Kurtosis_quant_stop=-1.352871;SVTYPE=INS;SUPTYPE=AL;SVLEN=35;STRANDS=+-;STRANDS2=16,19,16,19;RE=35;REF_strand=50,55;Strandbias_pval=1;AF=0.25	GT:DR:DV	0/0:105:35
chr6	79457232	24327	N	GGGGGGAACGCTGGGGGGGGAAAGCTGGGGGGGACAGTCCAGGGTACAGCCGGGGGGGACAGGCAGGGGGGACAGCGGGGGGGGACAGCCAGGGGGGCAGCTGGGGGGGGAACATTCCAGGGGGACAGGCCGGGGACAGCTG	.	FAIL_NOTPRECISE	IMPRECISE;SVMETHOD=Snifflesv1.0.12;CHR2=chr6;END=79457268;STD_quant_start=29.396879;STD_quant_stop=23.872209;Kurtosis_quant_start=-2.043864;Kurtosis_quant_stop=-1.576760;SVTYPE=INS;SUPTYPE=AL;SVLEN=83;STRANDS=+-;STRANDS2=16,19,16,19;RE=35;REF_strand=43,48;Strandbias_pval=1;AF=0.277778	GT:DR:DV	0/0:91:35
chr6	79457469	24328	N	AGGGGACAGCCTTGGGGGGGCCAGCTGGGAAGGGAATCCAGGGGACAGGCCAGGGGACTTCCAGGGACAGTCCAGGGGACAGCTGGAGTGGGACAGCCGGGGGACAGCTGGGGGGGACGTACCAGGGGGGACAGGCTGGAGGGGGACAGCCCCCCCCC	.	FAIL_NOTPRECISE	IMPRECISE;SVMETHOD=Snifflesv1.0.12;CHR2=chr6;END=79457487;STD_quant_start=30.486957;STD_quant_stop=33.401143;Kurtosis_quant_start=8.169931;Kurtosis_quant_stop=1.206267;SVTYPE=INS;SUPTYPE=AL;SVLEN=146;STRANDS=+-;STRANDS2=19,25,19,25;RE=44;REF_strand=41,45;Strandbias_pval=0.711071;AF=0.338462	GT:DR:DV	0/1:86:44
chr6	79457691	24329	N	GGGATCCGTCAGGGGCGGACAGCGCTGTAGTGGCGACAGCCCGGGGGGGCAGCTGGGCGGGGACAGTCCAGGGTGGGGACCAGTGGAGGGGGACAGCCCGTGGGGGACAGCTGGGGGGCGGACATTCCAGGTGGACAGACCTGGCGGGAACAGTCCAGGGGGACAGTCCAGGGGACAGCTGGAGGGGGGACGCCCGGTCGGGGACAGCTGGGGGGGCCAGTCCACGGGGGGACGCGGCGGGGGACAGCCTGGTGGCGGCAGCCGGGGGGGACAGTCCAGGCGGGACAGGCCAGGGGGAAAGTTCCAGGT	.	FAIL_NOTPRECISE	IMPRECISE;SVMETHOD=Snifflesv1.0.12;CHR2=chr6;END=79457690;STD_quant_start=38.699699;STD_quant_stop=44.128600;Kurtosis_quant_start=-1.084177;Kurtosis_quant_stop=-1.085580;SVTYPE=INS;SUPTYPE=AL;SVLEN=283;STRANDS=+-;STRANDS2=13,12,13,12;RE=25;REF_strand=41,48;Strandbias_pval=0.654436;AF=0.219298	GT:DR:DV	0/0:89:25
chr6	79457698	24330	N	AGCGTGGGGGGACAGTCCAGGTGGGACAGCTGGAGGGGGACGCAAGCCAGGGTGGGACAGATGGGGGGGACAGCCAAGGGAACAGGCCTATGGGGACAGTCCAGGGACAGTCCAGGGGACAGGCTGGATGGGGAACAGCCCGGGGGGACAGCTGGGTGGACAGTCATGGGGGAATCTGGAGGGGGACAGGCGGGGGGCCAGCTCGGGGGGACAGCCCAGGGGGACAGGCCAGGGGGACAGTCCAGGGGACATCCGTGGACAGCTGGAGGGGGACAGCCGGGGGGAC	.	FAIL_NOTPRECISE	IMPRECISE;SVMETHOD=Snifflesv1.0.12;CHR2=chr6;END=79457787;STD_quant_start=24.413111;STD_quant_stop=38.022362;Kurtosis_quant_start=-0.494541;Kurtosis_quant_stop=-1.644749;SVTYPE=INS;SUPTYPE=AL;SVLEN=173;STRANDS=+-;STRANDS2=10,10,10,10;RE=20;REF_strand=41,48;Strandbias_pval=0.807316;AF=0.183486	GT:DR:DV	0/0:89:20
chr6	79480431	24331	N	AGCCGAACGACGGGGAAGGGGAAAGGGGGTGGGGGGAACAACAAAAGGGTCACAAACCGGGGGAATAAGAACGATAAGAC	.	FAIL_NOTPRECISE	IMPRECISE;SVMETHOD=Snifflesv1.0.12;CHR2=chr6;END=79480470;STD_quant_start=70.650548;STD_quant_stop=55.705475;Kurtosis_quant_start=-1.531434;Kurtosis_quant_stop=-1.062222;SVTYPE=INS;SUPTYPE=AL;SVLEN=85;STRANDS=+-;STRANDS2=4,11,4,11;RE=13;REF_strand=31,32;Strandbias_pval=0.152513;AF=0.171053	GT:DR:DV	0/0:63:13
chr6	79485057	24332	N	TTATTGTTTGGTTGGTTTTTTTGTAGTTTTTTTGGGTGTTTTTTTTGGTTCTTTTTTTTTTTTTGAAATTTTTTTGTTATGTTTTTTGTTTTGGGTTTTTTTTTTGTTTTTTTTTTTGTT	.	FAIL_NOTPRECISE	IMPRECISE;SVMETHOD=Snifflesv1.0.12;CHR2=chr6;END=79485062;STD_quant_start=18.793132;STD_quant_stop=16.334570;Kurtosis_quant_start=4.126223;Kurtosis_quant_stop=0.548742;SVTYPE=INS;SUPTYPE=AL;SVLEN=32;STRANDS=+-;STRANDS2=14,8,14,8;RE=22;REF_strand=42,37;Strandbias_pval=0.470065;AF=0.217822	GT:DR:DV	0/0:79:22
chr6	79501933	24333	TCTTTCTTTCTTTCTTTTTCTTTCTTTCTTTCTTTCTTTCTTCTTTCTTTCTTC	N	.	FAIL_NOTPRECISE	IMPRECISE;SVMETHOD=Snifflesv1.0.12;CHR2=chr6;END=79501991;STD_quant_start=10.698670;STD_quant_stop=10.964979;Kurtosis_quant_start=-1.819279;Kurtosis_quant_stop=-1.875409;SVTYPE=DEL;SUPTYPE=AL;SVLEN=-58;STRANDS=+-;STRANDS2=8,18,8,18;RE=26;REF_strand=39,45;Strandbias_pval=0.180102;AF=0.236364	GT:DR:DV	0/0:84:26
chr6	79510850	24334	N	GTTAATAAATAAAAAATACACTAAATAAAATAAATAAATAAA	.	PASS	PRECISE;SVMETHOD=Snifflesv1.0.12;CHR2=chr6;END=79510855;STD_quant_start=1.870829;STD_quant_stop=4.307616;Kurtosis_quant_start=9.014890;Kurtosis_quant_stop=9.341530;SVTYPE=INS;SUPTYPE=AL;SVLEN=42;STRANDS=+-;STRANDS2=16,20,16,20;RE=36;REF_strand=32,47;Strandbias_pval=0.689795;AF=0.313043	GT:DR:DV	0/1:79:36
chr6	79510876	24335	N	CATTAAATATATAAATACCTAAAATAATATATCAATAATATAAAAT	.	FAIL_NOTPRECISE	IMPRECISE;SVMETHOD=Snifflesv1.0.12;CHR2=chr6;END=79510881;STD_quant_start=13.996428;STD_quant_stop=11.371016;Kurtosis_quant_start=1.103663;Kurtosis_quant_stop=0.513198;SVTYPE=INS;SUPTYPE=AL;SVLEN=43;STRANDS=+-;STRANDS2=5,8,5,8;RE=13;REF_strand=32,47;Strandbias_pval=1;AF=0.141304	GT:DR:DV	0/0:79:13
chr6	79512518	24336	N	GCCGGTAGATGAACCGCTCCAGACAGCCGGGGGAAG	.	FAIL_NOTPRECISE	IMPRECISE;SVMETHOD=Snifflesv1.0.12;CHR2=chr6;END=79512522;STD_quant_start=18.279986;STD_quant_stop=18.806494;Kurtosis_quant_start=-0.955465;Kurtosis_quant_stop=-1.154307;SVTYPE=INS;SUPTYPE=AL;SVLEN=34;STRANDS=+-;STRANDS2=16,22,16,22;RE=38;REF_strand=31,45;Strandbias_pval=1;AF=0.333333	GT:DR:DV	0/1:76:38
chr6	79513364	24337	N	CCCTAAGGAATGCAGGACGCTGAAGCTTCAGGCACGCCCTGGGGGGAAGCAGTAGATGAGCTTTCCAGACA	.	FAIL_NOTPRECISE	IMPRECISE;SVMETHOD=Snifflesv1.0.12;CHR2=chr6;END=79513380;STD_quant_start=13.337499;STD_quant_stop=10.575128;Kurtosis_quant_start=-0.898733;Kurtosis_quant_stop=-0.613910;SVTYPE=INS;SUPTYPE=AL;SVLEN=66;STRANDS=+-;STRANDS2=15,21,15,21;RE=36;REF_strand=33,45;Strandbias_pval=1;AF=0.315789	GT:DR:DV	0/1:78:36
chr6	79513715	24338	N	GGCTTCAGGCGGCCTGGGTTGAAAGCCGGTAAGATGAGCTTCCAGGCGGCCCGGGGGGGAAGCATGTTTAGTGC	.	FAIL_NOTPRECISE	IMPRECISE;SVMETHOD=Snifflesv1.0.12;CHR2=chr6;END=79513721;STD_quant_start=20.547063;STD_quant_stop=18.947295;Kurtosis_quant_start=-0.750731;Kurtosis_quant_stop=-0.884770;SVTYPE=INS;SUPTYPE=AL;SVLEN=66;STRANDS=+-;STRANDS2=10,12,10,12;RE=22;REF_strand=32,45;Strandbias_pval=0.809115;AF=0.222222	GT:DR:DV	0/0:77:22
chr6	79513708	24339	N	GTAAGATGGGCTTCAGGCGGCCGGGTAAGCAGTAGAAAAGCTTCAAGGGGCCCAGGAAGCATGTAGATGAGCTTCCAGGTGCCAGAGTAAGCAGGTAGATGAGCTTCCAGGTGCCCAGAGGAAGCAGTTAGATGAGCTCCAGGCTGCCCGGGGAAGCAGTAGATGAGCTTCCAGTTCCCAGGGAAGCAGGTAGATGGGGCTTACAGGCACCGGGGAACAGGTAGAAAAGCTTCCAGTGGCCCGGGGAGCGTAGATGGCGCCAGGTGCCACAGGGAGAGTAGATGATGCTTCCAGCGGCCGGGAGCAGTGATGAGCTCCAGGGTGGGCAGGGAAACAGGTAGATGGAGCTTCAGGCGGCCTGGAAGCAGGTAGATGGCTTCCAGGCGGCCCGGGGAAGCA	.	FAIL_NOTPRECISE	IMPRECISE;SVMETHOD=Snifflesv1.0.12;CHR2=chr6;END=79513707;STD_quant_start=48.675456;STD_quant_stop=132.705689;Kurtosis_quant_start=-0.816157;Kurtosis_quant_stop=-1.924408;SVTYPE=INS;SUPTYPE=AL;SVLEN=582;STRANDS=+-;STRANDS2=10,11,10,11;RE=21;REF_strand=32,45;Strandbias_pval=0.628572;AF=0.214286	GT:DR:DV	0/0:77:21
chr6	79589689	24340	N	AGTAAGAAGTTTCAAGAATTTTATTTCCGTGT	.	PASS	PRECISE;SVMETHOD=Snifflesv1.0.12;CHR2=chr6;END=79589693;STD_quant_start=1.449138;STD_quant_stop=2.387467;Kurtosis_quant_start=3.592891;Kurtosis_quant_stop=2.921438;SVTYPE=INS;SUPTYPE=AL;SVLEN=31;STRANDS=+-;STRANDS2=10,6,10,6;RE=16;REF_strand=44,51;Strandbias_pval=0.284791;AF=0.144144	GT:DR:DV	0/0:95:16
chr6	79609911	24341	N	AATCCACCAGGGGGATCCCTGGGCGTGGGCCGCCAGCGTTGGCGCCTGCCTTTGGCCCAGGCGCGATCCTGGAGACCCGGGATCGAACTCCCACGTCGGGCCCCGGTGCATGGAGGCTCTTCTCCCTCTGCCTGGTGTCTCTGCCTCGCTCTCTCCATCTGTGACTTCATGAATAAATAAATAAAACTTTAAAAAAAAAAAAAAAAAAAAAAC	.	PASS	PRECISE;SVMETHOD=Snifflesv1.0.12;CHR2=chr6;END=79609917;STD_quant_start=5.039841;STD_quant_stop=7.943551;Kurtosis_quant_start=-0.118499;Kurtosis_quant_stop=4.471826;SVTYPE=INS;SUPTYPE=AL;SVLEN=213;STRANDS=+-;STRANDS2=5,11,5,11;RE=16;REF_strand=18,43;Strandbias_pval=1;AF=0.207792	GT:DR:DV	0/0:61:16
chr6	79616577	24342	CACGGTGGAAGATCCTGGCTCACATCCCTCCTAACGCCGCAGCCCGCCACGCTCGCTCAGGGGCACTTCGGCCCTTCTAGACGCCTCACTGTGCGCCTTCCCGGGGAAAACAG	N	.	PASS	PRECISE;SVMETHOD=Snifflesv1.0.12;CHR2=chr6;END=79616690;STD_quant_start=0.000000;STD_quant_stop=0.000000;Kurtosis_quant_start=0.856619;Kurtosis_quant_stop=11.795367;SVTYPE=DEL;SUPTYPE=AL;SVLEN=-113;STRANDS=+-;STRANDS2=15,16,15,16;RE=31;REF_strand=40,46;Strandbias_pval=1;AF=0.264957	GT:DR:DV	0/0:86:31
chr6	79619033	24343	N	AAAAACAAAACCGGTTTTTTTTGGGGCGGCTCTTTTTTTAGGGGGGGGGAAAAGCCCCT	.	FAIL_NOTPRECISE	IMPRECISE;SVMETHOD=Snifflesv1.0.12;CHR2=chr6;END=79619055;STD_quant_start=26.837116;STD_quant_stop=35.092186;Kurtosis_quant_start=-1.782512;Kurtosis_quant_stop=-1.873707;SVTYPE=INS;SUPTYPE=AL;SVLEN=54;STRANDS=+-;STRANDS2=9,17,9,17;RE=26;REF_strand=41,43;Strandbias_pval=0.261488;AF=0.236364	GT:DR:DV	0/0:84:26
chr6	79619114	24344	N	GGGGGTGGCCAGGGGGGGGGGTACGGGGTGCTGGGAGGGGGTGGCAGGGGTGTAGGAGGGTGCGGGAGGGTGCTGGGAGGGGTGGGCAGGGGGGTTAGAAGGGGGTGGGGGGCGGACGGTGCTAGGAGGGGGTGGCAGTGGGGTAGGGGCGTGCTGG	.	FAIL_NOTPRECISE	IMPRECISE;SVMETHOD=Snifflesv1.0.12;CHR2=chr6;END=79619139;STD_quant_start=2.067058;STD_quant_stop=48.979588;Kurtosis_quant_start=2.217838;Kurtosis_quant_stop=-1.373843;SVTYPE=INS;SUPTYPE=AL;SVLEN=174;STRANDS=+-;STRANDS2=9,13,9,13;RE=22;REF_strand=41,44;Strandbias_pval=0.634504;AF=0.205607	GT:DR:DV	0/0:85:22
chr6	79627371	24345	N	AAGAAACAAAAGAAGAAGAAAAAAAGACGAAAGAAAGAAAAGAAAGAAAAGAACAAAAGAAAAGCAAAAAAGTTATAAAGACAGAAAAGAAAAGAAGAGAGAAAAAGAAAAGCGAGAAGAAATAAAG	.	FAIL_NOTPRECISE	IMPRECISE;SVMETHOD=Snifflesv1.0.12;CHR2=chr6;END=79627407;STD_quant_start=51.437341;STD_quant_stop=90.260733;Kurtosis_quant_start=2.784887;Kurtosis_quant_stop=-0.579511;SVTYPE=INS;SUPTYPE=AL;SVLEN=123;STRANDS=+-;STRANDS2=1,10,1,10;RE=10;REF_strand=53,56;Strandbias_pval=0.0121844;AF=0.0840336	GT:DR:DV	0/0:109:10
chr6	79675993	24346	N	CTCTACCGTTTTTAATTGTTTTTTTTTTTTTAAGAATTGGCTGTATAATGGTATTCATGAGAGTCCAAGAGAGAGAGAGAGAGGCGAAGCCCAGGCAGGGGAGAAGCAGGCTCCACGCACTGGGAGCCCGACGGGGATTAGATCCGGTCGGCAGGCTCGCGCCACTGGGCCAAAGGCGAGGCGCCACACCGCTGCGGGCCACCCAGGGATCCC	.	PASS	PRECISE;SVMETHOD=Snifflesv1.0.12;CHR2=chr6;END=79675996;STD_quant_start=2.047065;STD_quant_stop=4.820591;Kurtosis_quant_start=4.723517;Kurtosis_quant_stop=0.727022;SVTYPE=INS;SUPTYPE=AL;SVLEN=214;STRANDS=+-;STRANDS2=23,19,23,19;RE=42;REF_strand=39,37;Strandbias_pval=0.847549;AF=0.355932	GT:DR:DV	0/1:76:42
chr6	79679337	24347	N	AAAAAAAAAAAAAGGAAAAAACCAAGCTTTTGTTTTTTT	.	FAIL_NOTPRECISE	IMPRECISE;SVMETHOD=Snifflesv1.0.12;CHR2=chr6;END=79679340;STD_quant_start=10.912878;STD_quant_stop=12.131851;Kurtosis_quant_start=-0.548746;Kurtosis_quant_stop=6.044546;SVTYPE=INS;SUPTYPE=AL;SVLEN=43;STRANDS=+-;STRANDS2=8,14,8,14;RE=22;REF_strand=27,36;Strandbias_pval=0.625502;AF=0.258824	GT:DR:DV	0/0:63:22
chr6	79714480	24348	N	TTTTTTTTTCTTTAATTTTTTTTTTTTTTTTAATTTATTTATGCAGTCACCACACAGAGACGAGAGAGATGAGAGCGGCAGAGACACAGGCAGAGGGAGAAAGCAGGCCTCATGCCACCGGGAGCCTGGTGGGATTCGATCCCCGGGACTCCGGATCGCGCCCTGGGCAAGGCAGGCGCCCAAACCGTCTGCGCCACCCAGGGATCCC	.	FAIL_NOTPRECISE	IMPRECISE;SVMETHOD=Snifflesv1.0.12;CHR2=chr6;END=79714479;STD_quant_start=92.733489;STD_quant_stop=56.798768;Kurtosis_quant_start=2.634864;Kurtosis_quant_stop=4.310768;SVTYPE=INS;SUPTYPE=AL;SVLEN=212;STRANDS=+-;STRANDS2=3,9,3,9;RE=12;REF_strand=41,45;Strandbias_pval=0.215732;AF=0.122449	GT:DR:DV	0/0:86:12
chr6	79722492	24349	N	TCGTTATTTGTGCTTTCCTCTCTCTCTTTCCTC	.	FAIL_NOTPRECISE	IMPRECISE;SVMETHOD=Snifflesv1.0.12;CHR2=chr6;END=79722502;STD_quant_start=8.129166;STD_quant_stop=11.930353;Kurtosis_quant_start=-0.584240;Kurtosis_quant_stop=6.576684;SVTYPE=INS;SUPTYPE=AL;SVLEN=36;STRANDS=+-;STRANDS2=9,15,9,15;RE=24;REF_strand=41,43;Strandbias_pval=0.361786;AF=0.222222	GT:DR:DV	0/0:84:24
chr6	79736470	24350	N	GGGGGGCGACGGAGCCTCGGCCCGCAAGCACACAGCAGGCCG	.	PASS	PRECISE;SVMETHOD=Snifflesv1.0.12;CHR2=chr6;END=79736472;STD_quant_start=2.428992;STD_quant_stop=3.987480;Kurtosis_quant_start=6.773866;Kurtosis_quant_stop=6.681549;SVTYPE=INS;SUPTYPE=AL;SVLEN=44;STRANDS=+-;STRANDS2=10,6,10,6;RE=16;REF_strand=42,43;Strandbias_pval=0.418292;AF=0.158416	GT:DR:DV	0/0:85:16
chr6	79736947	24351	N	AAGATAAGAACAGAATTTAAAAGAAGAAAAAGACAAGAACAGAAGAAAAGAAAACAAGAAGAAAAAACAG	.	FAIL_NOTPRECISE	IMPRECISE;SVMETHOD=Snifflesv1.0.12;CHR2=chr6;END=79736959;STD_quant_start=46.245000;STD_quant_stop=41.290435;Kurtosis_quant_start=-0.668978;Kurtosis_quant_stop=-0.523200;SVTYPE=INS;SUPTYPE=AL;SVLEN=70;STRANDS=+-;STRANDS2=1,13,1,13;RE=13;REF_strand=37,48;Strandbias_pval=0.0149294;AF=0.132653	GT:DR:DV	0/0:85:13
chr6	79740916	24352	N	ACACTCTGCAGGGAGTGTCGGGCCTGACGATGGAGCATATTTTACTAG	.	PASS	PRECISE;SVMETHOD=Snifflesv1.0.12;CHR2=chr6;END=79740922;STD_quant_start=6.524678;STD_quant_stop=6.106203;Kurtosis_quant_start=3.845288;Kurtosis_quant_stop=2.303972;SVTYPE=INS;SUPTYPE=AL;SVLEN=42;STRANDS=+-;STRANDS2=25,31,25,31;RE=56;REF_strand=43,49;Strandbias_pval=0.865671;AF=0.378378	GT:DR:DV	0/1:92:56
chr6	79761630	24353	CCCCGGGTCAAGACGGAGGGTCCCCAGGGATCAGGACGGAGGGTCCCCGGGTCAGGACGGAGGGTCCCCGGGTCAGGCTGGAGGGTCCCCGGGTCAGGACGGAGGGTCCCCAGGTCAGGACGGAG	N	.	FAIL_NOTPRECISE	IMPRECISE;SVMETHOD=Snifflesv1.0.12;CHR2=chr6;END=79761754;STD_quant_start=30.987094;STD_quant_stop=10.756393;Kurtosis_quant_start=-1.711172;Kurtosis_quant_stop=-1.540521;SVTYPE=DEL;SUPTYPE=AL;SVLEN=-124;STRANDS=+-;STRANDS2=8,13,8,13;RE=21;REF_strand=33,34;Strandbias_pval=0.45559;AF=0.238636	GT:DR:DV	0/0:67:21
chr6	79762496	24354	N	CGCCCGTGGAGAGCTCCGGGCTCCTGCAGGTGCGGCCCCCCCCCCCTCCCCGTGGAGTCGTGGGGGGGTGGGTGGGGGGAAAGGGGGATCCGTTGCTGTGCTCCCGTGGTGCGCTGTGGCGTGGAGTGGAGGGAGCTCCGGGCTCCAGCAGGTGCGCCCCGCCCCGTGGAGAGCTCCCGGCCCCAGCAGGTGCGCACACCCCCCCGTGGAGCTATCCGGGCTCCGGCAGGTGCGCCCCCCCCCGCCCCCTTCGCGAAGAGCTCCTGGCTCCGGCAGGTGGCGCCCCCCCCCGTCCACGTGAGAGCGCTTCCGGGCTACGGCAAGGTGCGGCCCCCCCCCCCCACTTGTTGGAGGAGCTCCTGGGCAAAGCAGGTGCGCCCCACCACCCCGTGGAGAGCTCGGGCTCCGGCAGGTGCGCCCCCCCATACCCCCAACCCGGCACCGTGCGTGGAGAGCTCGGGCTCCAGCAGGTGCGCCCCCCCCCTCCCCCGTGGAGGAGCTCCATGGCATCCAGCAGGTGGCCCCCCACCCGTGAAAGAGCGCCGGCTCCGGTCAGGTGCGCCCCCCTCCCCCGTGGAATGCTACCGGGCTACAGCAGGTGCGCCACCCACTCCCCCCCTGGATAGTATCCGGGCTCCGGCAGGTTGA	.	FAIL_NOTPRECISE	IMPRECISE;SVMETHOD=Snifflesv1.0.12;CHR2=chr6;END=79762495;STD_quant_start=50.248383;STD_quant_stop=188.199894;Kurtosis_quant_start=-1.153751;Kurtosis_quant_stop=-1.382428;SVTYPE=INS;SUPTYPE=AL;SVLEN=733;STRANDS=+-;STRANDS2=3,9,3,9;RE=12;REF_strand=37,34;Strandbias_pval=0.119332;AF=0.144578	GT:DR:DV	0/0:71:12
chr6	79762487	24355	N	CGTTGCGAGAGCTCCCGGCTCCAGCAGGTTGACGCCCCCCCCCGTGTGAAGGCTCCGGGCTCCGGCAGGTGCGCCCCCGCCCCCGTGGAGAGCTCCGGGCTCCCAGCAGGGCGCCCCCCCCTCCCA	.	FAIL_NOTPRECISE	IMPRECISE;SVMETHOD=Snifflesv1.0.12;CHR2=chr6;END=79762490;STD_quant_start=22.095248;STD_quant_stop=21.716353;Kurtosis_quant_start=-1.465170;Kurtosis_quant_stop=2.517316;SVTYPE=INS;SUPTYPE=AL;SVLEN=123;STRANDS=+-;STRANDS2=12,14,12,14;RE=21;REF_strand=37,34;Strandbias_pval=0.651614;AF=0.228261	GT:DR:DV	0/0:71:21
chr6	79762903	24356	N	CACAGTCAGTACTGGGGGGCATTGACTCGGTTTACCCCGGCCAGTGC	.	FAIL_NOTPRECISE	IMPRECISE;SVMETHOD=Snifflesv1.0.12;CHR2=chr6;END=79762945;STD_quant_start=22.097685;STD_quant_stop=19.145194;Kurtosis_quant_start=-1.760662;Kurtosis_quant_stop=-1.125714;SVTYPE=INS;SUPTYPE=AL;SVLEN=42;STRANDS=+-;STRANDS2=8,18,8,18;RE=26;REF_strand=37,34;Strandbias_pval=0.070319;AF=0.268041	GT:DR:DV	0/0:71:26
chr6	79763334	24357	N	CTGGGGGAAAGACGCGTACCCACACTCCATGCACAGTCAGTACTGGGGAACATGAATCTGTACTCCCACTCCCATGCACAGTCACACCCGGTGGGGACCATGCTCGGACCACTCGCTCCGACCACAGTCTACTG	.	PASS	PRECISE;SVMETHOD=Snifflesv1.0.12;CHR2=chr6;END=79763333;STD_quant_start=2.607681;STD_quant_stop=6.008328;Kurtosis_quant_start=-0.632737;Kurtosis_quant_stop=0.286424;SVTYPE=INS;SUPTYPE=AL;SVLEN=138;STRANDS=+-;STRANDS2=8,12,8,12;RE=20;REF_strand=35,32;Strandbias_pval=0.445998;AF=0.229885	GT:DR:DV	0/0:67:20
chr6	79764569	24358	CATCCCCTCCCCATCATCATCCCTTCCCCTCCCTGCCCTCCCCTCCCCCA	N	.	PASS	PRECISE;SVMETHOD=Snifflesv1.0.12;CHR2=chr6;END=79764617;STD_quant_start=6.678323;STD_quant_stop=4.679744;Kurtosis_quant_start=2.025674;Kurtosis_quant_stop=3.337462;SVTYPE=DEL;SUPTYPE=AL;SVLEN=-48;STRANDS=+-;STRANDS2=6,6,6,6;RE=12;REF_strand=28,38;Strandbias_pval=0.754486;AF=0.153846	GT:DR:DV	0/0:66:12
chr6	79765426	24359	TGCACGCACACGCACGCACATGCACACAGCATGCACACACATGCACGCGCACGCGCACTAGGGCGCACAGGCATGCACTCGCACGCACAACGCATGCACACACGTACGCACACACATGCACGTATACGCACACAC	N	.	PASS	PRECISE;SVMETHOD=Snifflesv1.0.12;CHR2=chr6;END=79765555;STD_quant_start=4.631905;STD_quant_stop=5.468920;Kurtosis_quant_start=2.474459;Kurtosis_quant_stop=2.033568;SVTYPE=DEL;SUPTYPE=AL;SVLEN=-129;STRANDS=+-;STRANDS2=9,13,9,13;RE=22;REF_strand=28,41;Strandbias_pval=1;AF=0.241758	GT:DR:DV	0/0:69:22
chr6	79766176	24360	N	TCGACCCCGGCCCCCTTCAGCCCCAGCCCTGGCCGCAGCCCCGCCCCACGCGCCCG	.	PASS	PRECISE;SVMETHOD=Snifflesv1.0.12;CHR2=chr6;END=79766175;STD_quant_start=1.133893;STD_quant_stop=1.349603;Kurtosis_quant_start=23.042283;Kurtosis_quant_stop=10.908306;SVTYPE=INS;SUPTYPE=AL;SVLEN=55;STRANDS=+-;STRANDS2=23,34,23,34;RE=57;REF_strand=25,37;Strandbias_pval=1;AF=0.478992	GT:DR:DV	0/1:62:57
chr6	79895491	24361	N	CCGACTGCCAGCATGAGTAATTGAGGCATGAAGG	.	PASS	PRECISE;SVMETHOD=Snifflesv1.0.12;CHR2=chr6;END=79895492;STD_quant_start=0.000000;STD_quant_stop=1.461210;Kurtosis_quant_start=1.057701;Kurtosis_quant_stop=3.357913;SVTYPE=INS;SUPTYPE=AL;SVLEN=36;STRANDS=+-;STRANDS2=36,38,36,38;RE=74;REF_strand=49,49;Strandbias_pval=0.878723;AF=0.430233	GT:DR:DV	0/1:98:74
chr6	79898530	24362	N	TCCTCGCCTCCTCCCAACTTCTCTCCTTCCCCCCCCCCAAACTTCTTCC	.	PASS	PRECISE;SVMETHOD=Snifflesv1.0.12;CHR2=chr6;END=79898546;STD_quant_start=7.380939;STD_quant_stop=6.659416;Kurtosis_quant_start=-1.967619;Kurtosis_quant_stop=-0.624851;SVTYPE=INS;SUPTYPE=AL;SVLEN=36;STRANDS=+-;STRANDS2=25,21,25,21;RE=46;REF_strand=43,40;Strandbias_pval=0.854712;AF=0.356589	GT:DR:DV	0/1:83:46
chr6	79909943	24363	N	GGGTCAGGTCGAGTCGGTTCGTGGTCGAGTCCGTCGGGGTAGGCGGTGGCCGGTTGGTCGGGGTCGGGTCAGGTCGAGTATGGGTCTGGTTCGAGTCGTGGGGGGTCGAGTAGGGGCCGGT	.	FAIL_NOTPRECISE	IMPRECISE;SVMETHOD=Snifflesv1.0.12;CHR2=chr6;END=79910125;STD_quant_start=96.038534;STD_quant_stop=19.506409;Kurtosis_quant_start=-2.158928;Kurtosis_quant_stop=-0.969381;SVTYPE=INS;SUPTYPE=AL;SVLEN=132;STRANDS=+-;STRANDS2=8,13,8,13;RE=21;REF_strand=12,24;Strandbias_pval=0.777984;AF=0.368421	GT:DR:DV	0/1:36:21
chr6	79922047	24364	TCCCTTCCTCCCCTCCCCCTTCTCCTCCTCCTCCTCCCTCCTCCCCCTTCTCCCCTCCCCTCCCTTCCCCTCCTCCACTCCTCATCTCCCTCCCTCTCT	N	.	FAIL_NOTPRECISE	IMPRECISE;SVMETHOD=Snifflesv1.0.12;CHR2=chr6;END=79922146;STD_quant_start=36.829336;STD_quant_stop=25.317978;Kurtosis_quant_start=-0.726032;Kurtosis_quant_stop=0.677135;SVTYPE=DEL;SUPTYPE=AL;SVLEN=-99;STRANDS=+-;STRANDS2=9,4,9,4;RE=13;REF_strand=39,31;Strandbias_pval=0.542473;AF=0.156627	GT:DR:DV	0/0:70:13
chr6	79975838	24365	N	ACCCCGTTGCCACCCTCGGGACCCTGCCTGCCCCCCAGCACCCGT	.	PASS	PRECISE;SVMETHOD=Snifflesv1.0.12;CHR2=chr6;END=79975843;STD_quant_start=3.505098;STD_quant_stop=3.605551;Kurtosis_quant_start=2.272888;Kurtosis_quant_stop=1.161044;SVTYPE=INS;SUPTYPE=AL;SVLEN=46;STRANDS=+-;STRANDS2=11,17,11,17;RE=28;REF_strand=43,45;Strandbias_pval=0.39475;AF=0.241379	GT:DR:DV	0/0:88:28
chr6	80004354	24366	ACCCCCAGCCCCGTGCACCCCCGTGCTCCCCCCCCCCCGCCTCACCGTCACCAGGACGGTCCGGCCCTTCCCCGTGCA	N	.	FAIL_NOTPRECISE	IMPRECISE;SVMETHOD=Snifflesv1.0.12;CHR2=chr6;END=80004419;STD_quant_start=12.465954;STD_quant_stop=6.549809;Kurtosis_quant_start=-0.974603;Kurtosis_quant_stop=0.352130;SVTYPE=DEL;SUPTYPE=AL;SVLEN=-65;STRANDS=+-;STRANDS2=9,4,9,4;RE=13;REF_strand=47,40;Strandbias_pval=0.377826;AF=0.13	GT:DR:DV	0/0:87:13
chr6	80004577	24367	GCCCGTGCACCCCCGCGCCCCCCCCCGCCTCACCGTCAGCAGGACGGTCCGGCCCTTCCCCGTGCACCACCGCGCACCACCCGCAG	N	.	FAIL_NOTPRECISE	IMPRECISE;SVMETHOD=Snifflesv1.0.12;CHR2=chr6;END=80004661;STD_quant_start=10.217632;STD_quant_stop=10.830512;Kurtosis_quant_start=-0.015822;Kurtosis_quant_stop=-1.492695;SVTYPE=DEL;SUPTYPE=AL;SVLEN=-84;STRANDS=+-;STRANDS2=11,8,11,8;RE=19;REF_strand=43,42;Strandbias_pval=0.618736;AF=0.182692	GT:DR:DV	0/0:85:19
chr6	80005430	24368	CCGGGGCGGTGGGGGGGCTCCGCGGGGCGCAGGGGGGG	N	.	FAIL_NOTPRECISE	IMPRECISE;SVMETHOD=Snifflesv1.0.12;CHR2=chr6;END=80005468;STD_quant_start=6.196773;STD_quant_stop=17.783419;Kurtosis_quant_start=-1.189012;Kurtosis_quant_stop=-1.563368;SVTYPE=DEL;SUPTYPE=AL;SVLEN=-38;STRANDS=+-;STRANDS2=22,19,22,19;RE=41;REF_strand=40,39;Strandbias_pval=0.847832;AF=0.341667	GT:DR:DV	0/1:79:41
chr6	80005581	24369	CCCGTGGGCAGTGGGGCCGCGGGTCGCCGGGGGGGGGGGCTCCGGGCGGTGTAAGCCCTCCCCGGGGGCGGTGGGGCCCCCGCCTGGATGGCGCTCCTCCCGGGGCCATGGGGGGGCGCGGGTCAGCCCGGGCGGGG	N	.	FAIL_NOTPRECISE	IMPRECISE;SVMETHOD=Snifflesv1.0.12;CHR2=chr6;END=80005715;STD_quant_start=13.356163;STD_quant_stop=11.043901;Kurtosis_quant_start=-1.224948;Kurtosis_quant_stop=-1.682669;SVTYPE=DEL;SUPTYPE=AL;SVLEN=-134;STRANDS=+-;STRANDS2=30,33,30,33;RE=63;REF_strand=39,39;Strandbias_pval=0.865766;AF=0.446809	GT:DR:DV	0/1:78:63
chr6	80006524	24370	N	GGGGCGAGCGGGCCCTAGGGGGAGGGGCGGGGGGGAGGGGGAGGGCGGGGCGGGCGAGGGGAGGGCG	.	PASS	PRECISE;SVMETHOD=Snifflesv1.0.12;CHR2=chr6;END=80006534;STD_quant_start=3.278719;STD_quant_stop=4.898979;Kurtosis_quant_start=2.777285;Kurtosis_quant_stop=2.355684;SVTYPE=INS;SUPTYPE=AL;SVLEN=61;STRANDS=+-;STRANDS2=19,30,19,30;RE=49;REF_strand=40,42;Strandbias_pval=0.282272;AF=0.374046	GT:DR:DV	0/1:82:49
chr6	80016872	24371	N	GCGAGCACGCAACAACCCTCAGTGCTGCGGGGCCTGCTCGGGCACGGAGCCTGGGATCCAGAATGTTGCAAGCAA	.	FAIL_NOTPRECISE	IMPRECISE;SVMETHOD=Snifflesv1.0.12;CHR2=chr6;END=80016883;STD_quant_start=22.507776;STD_quant_stop=15.874508;Kurtosis_quant_start=-0.461081;Kurtosis_quant_stop=0.650598;SVTYPE=INS;SUPTYPE=AL;SVLEN=68;STRANDS=+-;STRANDS2=10,3,10,3;RE=13;REF_strand=38,34;Strandbias_pval=0.135258;AF=0.152941	GT:DR:DV	0/0:72:13
chr6	80056745	24372	N	ATGAAGATGAATTTCCGTAATACAGTATGAGAAGTAATAG	.	PASS	PRECISE;SVMETHOD=Snifflesv1.0.12;CHR2=chr6;END=80056748;STD_quant_start=2.388243;STD_quant_stop=1.721326;Kurtosis_quant_start=7.827178;Kurtosis_quant_stop=9.343793;SVTYPE=INS;SUPTYPE=AL;SVLEN=37;STRANDS=+-;STRANDS2=26,29,26,29;RE=55;REF_strand=34,42;Strandbias_pval=0.859391;AF=0.419847	GT:DR:DV	0/1:76:55
chr6	80177113	24373	N	CCCCCAGCCCCATCAGGACGAGAGCCCTCGGGGACACCCAGCGC	.	PASS	PRECISE;SVMETHOD=Snifflesv1.0.12;CHR2=chr6;END=80177113;STD_quant_start=0.000000;STD_quant_stop=1.314257;Kurtosis_quant_start=3.096749;Kurtosis_quant_stop=2.632416;SVTYPE=INS;SUPTYPE=AL;SVLEN=45;STRANDS=+-;STRANDS2=14,9,14,9;RE=23;REF_strand=52,51;Strandbias_pval=0.489332;AF=0.18254	GT:DR:DV	0/0:103:23
chr6	80179626	24374	N	TCCCCCAATTGGGCCTCACCCGACCTGGGACCTC	.	PASS	PRECISE;SVMETHOD=Snifflesv1.0.12;CHR2=chr6;END=80179630;STD_quant_start=3.362691;STD_quant_stop=4.548880;Kurtosis_quant_start=6.011784;Kurtosis_quant_stop=5.607988;SVTYPE=INS;SUPTYPE=AL;SVLEN=34;STRANDS=+-;STRANDS2=18,9,18,9;RE=27;REF_strand=61,53;Strandbias_pval=0.281904;AF=0.191489	GT:DR:DV	0/0:114:27
chr6	80184049	24375	N	<INV>	.	PASS	PRECISE;SVMETHOD=Snifflesv1.0.12;CHR2=chr6;END=80191581;STD_quant_start=0.547723;STD_quant_stop=0.447214;Kurtosis_quant_start=1.355281;Kurtosis_quant_stop=6.943633;SVTYPE=INV;SUPTYPE=SR;SVLEN=7532;STRANDS=++;STRANDS2=17,1,1,17;RE=18;REF_strand=0,0;Strandbias_pval=1;AF=1	GT:DR:DV	1/1:0:18
chr6	80193045	24376	N	ATTTTCGGCCCATAGTCCTTGGTCATTCGTTTTCGTTTAGTCATGCCTCTAGTTCTTTTA	.	PASS	PRECISE;SVMETHOD=Snifflesv1.0.12;CHR2=chr6;END=80193046;STD_quant_start=1.303840;STD_quant_stop=2.863564;Kurtosis_quant_start=6.571779;Kurtosis_quant_stop=0.449579;SVTYPE=INS;SUPTYPE=AL;SVLEN=60;STRANDS=+-;STRANDS2=6,9,6,9;RE=15;REF_strand=15,19;Strandbias_pval=1;AF=0.306122	GT:DR:DV	0/1:34:15
chr12	64073991	24377	N	<DEL>	.	PASS	PRECISE;SVMETHOD=Snifflesv1.0.12;CHR2=chr12;END=64080412;STD_quant_start=1.695582;STD_quant_stop=1.030776;Kurtosis_quant_start=-1.832355;Kurtosis_quant_stop=-0.704673;SVTYPE=DEL;SUPTYPE=SR;SVLEN=-6421;STRANDS=+-;STRANDS2=18,15,18,15;RE=33;REF_strand=5,2;Strandbias_pval=0.677025;AF=0.825	GT:DR:DV	1/1:7:33
chr32	1010462	24378	N	<DEL>	.	FAIL_NOTPRECISE	IMPRECISE;SVMETHOD=Snifflesv1.0.12;CHR2=chr32;END=1210916;STD_quant_start=67.598077;STD_quant_stop=184.064119;Kurtosis_quant_start=-0.940236;Kurtosis_quant_stop=6.995750;SVTYPE=DEL;SUPTYPE=SR;SVLEN=-200454;STRANDS=+-;STRANDS2=6,4,6,4;RE=10;REF_strand=135,128;Strandbias_pval=0.750681;AF=0.03663	GT:DR:DV	0/0:263:10
chr32	1226922	24379	N	<DEL>	.	PASS	PRECISE;SVMETHOD=Snifflesv1.0.12;CHR2=chr32;END=2232832;STD_quant_start=2.024846;STD_quant_stop=6.678323;Kurtosis_quant_start=1.691018;Kurtosis_quant_stop=-0.974665;SVTYPE=DEL;SUPTYPE=SR;SVLEN=-1005910;STRANDS=+-;STRANDS2=6,6,6,6;RE=12;REF_strand=371,403;Strandbias_pval=1;AF=0.0152672	GT:DR:DV	0/0:774:12
chr32	1731506	24380	N	<DEL>	.	FAIL_NOTPRECISE	IMPRECISE;SVMETHOD=Snifflesv1.0.12;CHR2=chr32;END=2536835;STD_quant_start=80.783662;STD_quant_stop=246.033738;Kurtosis_quant_start=6.181188;Kurtosis_quant_stop=6.495562;SVTYPE=DEL;SUPTYPE=SR;SVLEN=-805329;STRANDS=+-;STRANDS2=5,5,5,5;RE=10;REF_strand=508,538;Strandbias_pval=1;AF=0.0094697	GT:DR:DV	0/0:1046:10
chr34	680174	24381	N	<DEL>	.	FAIL_NOTPRECISE	IMPRECISE;SVMETHOD=Snifflesv1.0.12;CHR2=chr34;END=1998602;STD_quant_start=3.240370;STD_quant_stop=16.619266;Kurtosis_quant_start=0.043704;Kurtosis_quant_stop=0.510264;SVTYPE=DEL;SUPTYPE=SR;SVLEN=-1318428;STRANDS=+-;STRANDS2=7,4,7,4;RE=11;REF_strand=973,988;Strandbias_pval=0.383599;AF=0.00557809	GT:DR:DV	0/0:1961:11
chr34	1142573	24382	N	<DEL>	.	FAIL_NOTPRECISE	IMPRECISE;SVMETHOD=Snifflesv1.0.12;CHR2=chr34;END=2039586;STD_quant_start=21.147104;STD_quant_stop=54.531642;Kurtosis_quant_start=5.866194;Kurtosis_quant_stop=-0.431367;SVTYPE=DEL;SUPTYPE=SR;SVLEN=-897013;STRANDS=+-;STRANDS2=7,7,7,7;RE=14;REF_strand=591,624;Strandbias_pval=1;AF=0.0113914	GT:DR:DV	0/0:1215:14
chr34	1197615	24383	N	<DEL>	.	FAIL_NOTPRECISE	IMPRECISE;SVMETHOD=Snifflesv1.0.12;CHR2=chr34;END=2224286;STD_quant_start=14.005951;STD_quant_stop=4.143268;Kurtosis_quant_start=0.729117;Kurtosis_quant_stop=-0.948164;SVTYPE=DEL;SUPTYPE=SR;SVLEN=-1026671;STRANDS=+-;STRANDS2=17,8,17,8;RE=25;REF_strand=115,143;Strandbias_pval=0.0344773;AF=0.0883392	GT:DR:DV	0/0:258:25
chr34	2043394	24384	N	<DEL>	.	FAIL_NOTPRECISE	IMPRECISE;SVMETHOD=Snifflesv1.0.12;CHR2=chr34;END=2408207;STD_quant_start=15.658863;STD_quant_stop=4.774935;Kurtosis_quant_start=-0.909020;Kurtosis_quant_stop=-0.121053;SVTYPE=DEL;SUPTYPE=SR;SVLEN=-364813;STRANDS=+-;STRANDS2=6,9,6,9;RE=15;REF_strand=1222,1274;Strandbias_pval=0.607467;AF=0.00597372	GT:DR:DV	0/0:2496:15
chr34	3491923	24385	N	<DEL>	.	PASS	PRECISE;SVMETHOD=Snifflesv1.0.12;CHR2=chr34;END=3522921;STD_quant_start=7.765307;STD_quant_stop=4.062019;Kurtosis_quant_start=6.370028;Kurtosis_quant_stop=3.448720;SVTYPE=DEL;SUPTYPE=SR;SVLEN=-30998;STRANDS=+-;STRANDS2=11,6,11,6;RE=17;REF_strand=577,576;Strandbias_pval=0.32884;AF=0.0145299	GT:DR:DV	0/0:1153:17
chr37	412588	24386	N	<DEL>	.	PASS	PRECISE;SVMETHOD=Snifflesv1.0.12;CHR2=chr37;END=583631;STD_quant_start=0.426401;STD_quant_stop=2.110579;Kurtosis_quant_start=6.643470;Kurtosis_quant_stop=-0.788735;SVTYPE=DEL;SUPTYPE=SR;SVLEN=-171043;STRANDS=+-;STRANDS2=10,12,10,12;RE=22;REF_strand=34,42;Strandbias_pval=1;AF=0.22449	GT:DR:DV	0/0:76:22
chr37	792004	24387	N	<DEL>	.	PASS	PRECISE;SVMETHOD=Snifflesv1.0.12;CHR2=chr37;END=806624;STD_quant_start=0.000000;STD_quant_stop=3.087610;Kurtosis_quant_start=4.074967;Kurtosis_quant_stop=-1.992813;SVTYPE=DEL;SUPTYPE=SR;SVLEN=-14620;STRANDS=+-;STRANDS2=17,14,17,14;RE=31;REF_strand=28,16;Strandbias_pval=0.48056;AF=0.413333	GT:DR:DV	0/1:44:31
chr7	42891	24388	AATCGAATCGAATTGAAACGAATCAAATCGAAAATAATTGAATCGAATCGAATTGAATCGAATAGAAATT	N	.	PASS	PRECISE;SVMETHOD=Snifflesv1.0.12;CHR2=chr7;END=42961;STD_quant_start=3.376389;STD_quant_stop=3.521363;Kurtosis_quant_start=4.343930;Kurtosis_quant_stop=0.836508;SVTYPE=DEL;SUPTYPE=AL;SVLEN=-70;STRANDS=+-;STRANDS2=8,4,8,4;RE=12;REF_strand=39,33;Strandbias_pval=0.53646;AF=0.142857	GT:DR:DV	0/0:72:12
chr7	249822	24389	N	TTTTTAAAATTTTTTTTAGGGGGAAAAGAAAAAAAAAAGAGAAAAAAAAAAAAAAAAAAA	.	PASS	PRECISE;SVMETHOD=Snifflesv1.0.12;CHR2=chr7;END=249821;STD_quant_start=2.442441;STD_quant_stop=4.730678;Kurtosis_quant_start=22.871925;Kurtosis_quant_stop=19.865896;SVTYPE=INS;SUPTYPE=AL;SVLEN=51;STRANDS=+-;STRANDS2=26,33,26,33;RE=59;REF_strand=34,52;Strandbias_pval=0.610203;AF=0.406897	GT:DR:DV	0/1:86:59
chr7	266727	24390	N	TTGAACTGTAGTTCCTGGCCTGCCAGCAGAGC	.	PASS	PRECISE;SVMETHOD=Snifflesv1.0.12;CHR2=chr7;END=266726;STD_quant_start=0.000000;STD_quant_stop=1.095445;Kurtosis_quant_start=13.723108;Kurtosis_quant_stop=12.218516;SVTYPE=INS;SUPTYPE=AL;SVLEN=32;STRANDS=+-;STRANDS2=26,25,26,25;RE=51;REF_strand=34,34;Strandbias_pval=1;AF=0.428571	GT:DR:DV	0/1:68:51
chr7	269315	24391	N	AGGTGGGGGGGTGAATTTTTTTTTTTTCCCCCCTTTTTAAAAAACCA	.	FAIL_NOTPRECISE	IMPRECISE;SVMETHOD=Snifflesv1.0.12;CHR2=chr7;END=269315;STD_quant_start=95.818579;STD_quant_stop=12.259690;Kurtosis_quant_start=1.351880;Kurtosis_quant_stop=2.514732;SVTYPE=INS;SUPTYPE=AL;SVLEN=249;STRANDS=+-;STRANDS2=5,5,5,5;RE=10;REF_strand=41,33;Strandbias_pval=0.749582;AF=0.119048	GT:DR:DV	0/0:74:10
chr7	276122	24392	N	ATCTAGGATCCCTGGGTGTGCGCAGCGGGTTGGGCCTGACCTATTGGCCCGGGGCACAATCCTGGAGACGCCGGAATGTATCGCCCGTCTGGCTCCCTGTTCTGGAGCCGGCTTCTCCCTCTGCCTGTGCTCGGCCATCCCTGTCTCGCTCTGTGTGACTATCATGAATAAATAAATAAAATCTTTAAAAAAAAAAAGTACCGA	.	FAIL_NOTPRECISE	IMPRECISE;SVMETHOD=Snifflesv1.0.12;CHR2=chr7;END=276131;STD_quant_start=7.402702;STD_quant_stop=16.703293;Kurtosis_quant_start=-0.729022;Kurtosis_quant_stop=-1.332442;SVTYPE=INS;SUPTYPE=AL;SVLEN=210;STRANDS=+-;STRANDS2=9,9,9,9;RE=18;REF_strand=39,49;Strandbias_pval=0.796016;AF=0.169811	GT:DR:DV	0/0:88:18
chr7	311951	24393	N	TTGCCTGCCACGAGCGCTGCGCCCGGGGGGGTTGGG	.	PASS	PRECISE;SVMETHOD=Snifflesv1.0.12;CHR2=chr7;END=311955;STD_quant_start=5.630275;STD_quant_stop=5.504544;Kurtosis_quant_start=2.046391;Kurtosis_quant_stop=4.627621;SVTYPE=INS;SUPTYPE=AL;SVLEN=34;STRANDS=+-;STRANDS2=8,8,8,8;RE=16;REF_strand=54,49;Strandbias_pval=1;AF=0.134454	GT:DR:DV	0/0:103:16
chr7	341164	24394	N	CCTCGACCCCGCCCGCCGCCCCGCCAAACGCGCCCCGCCCG	.	PASS	PRECISE;SVMETHOD=Snifflesv1.0.12;CHR2=chr7;END=341177;STD_quant_start=5.869412;STD_quant_stop=7.589466;Kurtosis_quant_start=8.402841;Kurtosis_quant_stop=13.653835;SVTYPE=INS;SUPTYPE=AL;SVLEN=36;STRANDS=+-;STRANDS2=14,27,14,27;RE=41;REF_strand=28,45;Strandbias_pval=0.690504;AF=0.359649	GT:DR:DV	0/1:73:41
chr7	416199	24395	TTATTTATTTATTTATTTATTTATTTATTTATTTATTTATTTA	N	.	PASS	PRECISE;SVMETHOD=Snifflesv1.0.12;CHR2=chr7;END=416240;STD_quant_start=7.674634;STD_quant_stop=6.058052;Kurtosis_quant_start=-1.685116;Kurtosis_quant_stop=-1.611844;SVTYPE=DEL;SUPTYPE=AL;SVLEN=-41;STRANDS=+-;STRANDS2=9,11,9,11;RE=20;REF_strand=37,41;Strandbias_pval=1;AF=0.204082	GT:DR:DV	0/0:78:20
chr7	530445	24396	N	GCTATGGATCCGGGGGCTCGGGGGGGCGCAGGGCCGGGGAGGGTCTGGAGGGGTGCGCAGGGGCCGTGAGCTCCGGGGCGCGGGCCGGAAGGGCTGGGGGGGTGCAGGGATCCCGGGGGTCTCTGGGGCGCAAGGCCACGGGAAGGCGTCCTCCGCAGGGGTCCGGGGGGCTCCGCGGCGCCGGGGGCGAAGGGCCGGGGAGGGCTGGGGGTGCGAGGGGCTCGGGGACATCGCGGGGGCGCAAGGCGGAGGCTGAGGGGGGGT	.	FAIL_NOTPRECISE	IMPRECISE;SVMETHOD=Snifflesv1.0.12;CHR2=chr7;END=530447;STD_quant_start=68.758030;STD_quant_stop=67.346121;Kurtosis_quant_start=2.777567;Kurtosis_quant_stop=0.541695;SVTYPE=INS;SUPTYPE=AL;SVLEN=277;STRANDS=+-;STRANDS2=16,20,16,20;RE=36;REF_strand=31,35;Strandbias_pval=0.838015;AF=0.352941	GT:DR:DV	0/1:66:36
chr7	558993	24397	N	CCTGCACCTGCTCCCTTCCCCGCCCCTTCCTTGTGGGGCTTGCTCGTGGCCCT	.	PASS	PRECISE;SVMETHOD=Snifflesv1.0.12;CHR2=chr7;END=558996;STD_quant_start=0.408248;STD_quant_stop=1.914854;Kurtosis_quant_start=0.870931;Kurtosis_quant_stop=0.899549;SVTYPE=INS;SUPTYPE=AL;SVLEN=49;STRANDS=+-;STRANDS2=18,18,18,18;RE=36;REF_strand=48,41;Strandbias_pval=0.697873;AF=0.288	GT:DR:DV	0/0:89:36
chr7	560528	24398	N	TCCCCCCCCTTTCCGGTCTCCACGCCCCCTCGCGATTCCTCCTGCCACCGCTCT	.	PASS	PRECISE;SVMETHOD=Snifflesv1.0.12;CHR2=chr7;END=560528;STD_quant_start=4.143268;STD_quant_stop=5.671567;Kurtosis_quant_start=2.696625;Kurtosis_quant_stop=-0.240614;SVTYPE=INS;SUPTYPE=AL;SVLEN=217;STRANDS=+-;STRANDS2=12,13,12,13;RE=25;REF_strand=55,47;Strandbias_pval=0.658231;AF=0.19685	GT:DR:DV	0/0:102:25
chr7	590681	24399	N	AAGGAACGTCTCTGGGAGTGACCAGGTGGGCTCAGTGGTTAGACTCCTGCCTCGGGCCCAACAGAGCGTGGATCCTGGAAGTCCCGGGATTCGAGTCCCGCATCGGGCTCCCTGCATGAAGAGCCTGCTTCTCCCTCTGCCTGTTCTCGGCCTCTCTCGACTCCATCTCTCTCTCTCTCGCTGCCATGCAATAAATGAAATAAAGTCTTAAAACAAAAAAAAAAAAAAAAAGA	.	PASS	PRECISE;SVMETHOD=Snifflesv1.0.12;CHR2=chr7;END=590693;STD_quant_start=3.316625;STD_quant_stop=7.048303;Kurtosis_quant_start=6.999358;Kurtosis_quant_stop=3.430523;SVTYPE=INS;SUPTYPE=AL;SVLEN=221;STRANDS=+-;STRANDS2=24,33,24,33;RE=57;REF_strand=39,40;Strandbias_pval=0.486218;AF=0.419118	GT:DR:DV	0/1:79:57
chr7	623556	24400	N	CTTCGTTTTTCCCATTTTTTTTTGTTTTTTGTGTTTCATTTTCTTGTTTGTTTCCCCTTTTC	.	FAIL_NOTPRECISE	IMPRECISE;SVMETHOD=Snifflesv1.0.12;CHR2=chr7;END=623559;STD_quant_start=20.863844;STD_quant_stop=22.722236;Kurtosis_quant_start=-0.195633;Kurtosis_quant_stop=0.079979;SVTYPE=INS;SUPTYPE=AL;SVLEN=62;STRANDS=+-;STRANDS2=13,5,13,5;RE=17;REF_strand=40,47;Strandbias_pval=0.0681084;AF=0.163462	GT:DR:DV	0/0:87:17
chr7	870592	24401	AGCACCCGGCTTCACTCTGGTCTCTGCCGTCGTCG	N	.	PASS	PRECISE;SVMETHOD=Snifflesv1.0.12;CHR2=chr7;END=870627;STD_quant_start=0.339683;STD_quant_stop=0.000000;Kurtosis_quant_start=0.695790;Kurtosis_quant_stop=-0.137582;SVTYPE=DEL;SUPTYPE=AL;SVLEN=-35;STRANDS=+-;STRANDS2=31,21,31,21;RE=52;REF_strand=50,39;Strandbias_pval=0.726757;AF=0.368794	GT:DR:DV	0/1:89:52
chr7	923470	24402	N	GTTGCACAGCGGCCCTAAACCTCGGACCCCCCGCGGCCCTAACCTCGGTACCCCCCGCGGGCTTAACCCCTAGGCGCCCCTGGTGCCCCCTCGTCCTAACCTCAGGACCCCCCGCGGCCCTAACCCTCGCGACCCCCCGTCGGCCTTAACCTCGGCGCCCCTGGTGCCCCCGCGGGCCTAAACCCTCGACCCCCCCGGCGTCCCTCCTACCCGGCACCCCCCGCGGCTCTCCCTCGGCGCCCCTGGTTGCCCCCCGCGGGCCCTAACCCCGGGAACCCCCCCCGCGAGCTCCTAACCCTCGGCCCCCCCGCGGCTCTAACCTCGGCGCCCCT	.	FAIL_NOTPRECISE	IMPRECISE;SVMETHOD=Snifflesv1.0.12;CHR2=chr7;END=923490;STD_quant_start=55.597405;STD_quant_stop=39.208235;Kurtosis_quant_start=-1.922455;Kurtosis_quant_stop=-1.672040;SVTYPE=INS;SUPTYPE=AL;SVLEN=213;STRANDS=+-;STRANDS2=13,15,13,15;RE=28;REF_strand=28,39;Strandbias_pval=0.820642;AF=0.294737	GT:DR:DV	0/0:67:28
chr7	952997	24403	N	GCGTCCCCACCGAGCTTCGGATGACAGTGGAGCATCTGTCCAAGCCTCGGCCTGGGCGCCTTAGACTCAGGGGCGTCATCAGGGGCCTTTGGAATTCAGGAATAAAAAAGCCCCGAAGTCCCCACGA	.	PASS	PRECISE;SVMETHOD=Snifflesv1.0.12;CHR2=chr7;END=952999;STD_quant_start=0.456435;STD_quant_stop=2.483277;Kurtosis_quant_start=20.276824;Kurtosis_quant_stop=0.231543;SVTYPE=INS;SUPTYPE=AL;SVLEN=133;STRANDS=+-;STRANDS2=18,31,18,31;RE=49;REF_strand=32,41;Strandbias_pval=0.458729;AF=0.401639	GT:DR:DV	0/1:73:49
chr7	1000994	24404	N	GGGCTCCCTGTGATGGATGGCCTGCTTCTCCCTCTGCCTGTTGTTCTGCCTCTCTCTATCTCTCTCTGTGTGGACTATCATAAATGATATAAAATTTACAACAAAAAAATAAAATAAAACTAAAAAA	.	PASS	PRECISE;SVMETHOD=Snifflesv1.0.12;CHR2=chr7;END=1000994;STD_quant_start=0.301511;STD_quant_stop=2.671397;Kurtosis_quant_start=10.932614;Kurtosis_quant_stop=18.276479;SVTYPE=INS;SUPTYPE=AL;SVLEN=127;STRANDS=+-;STRANDS2=17,27,17,27;RE=44;REF_strand=41,51;Strandbias_pval=0.58027;AF=0.323529	GT:DR:DV	0/1:92:44
chr7	1009113	24405	GAAGGCCTCACACACCTGGGCAGGCCGCACACACCC	N	.	PASS	PRECISE;SVMETHOD=Snifflesv1.0.12;CHR2=chr7;END=1009147;STD_quant_start=6.946222;STD_quant_stop=6.986594;Kurtosis_quant_start=3.845451;Kurtosis_quant_stop=3.611684;SVTYPE=DEL;SUPTYPE=AL;SVLEN=-34;STRANDS=+-;STRANDS2=13,20,13,20;RE=33;REF_strand=41,48;Strandbias_pval=0.544463;AF=0.270492	GT:DR:DV	0/0:89:33
chr7	1069655	24406	N	AAAAACCTTTAATCTGGAATTCCCTGGTGGCCAGCGTTTAGCGCCTGCCTTTTGGCCAGGGCGTGATCCCTGGAGACCGGGATCCGAATCCCACGTCGGGCTTCCCGGTGCAATGGAGCCTGCTTCTTCTCCCGGTCTCCCTCTGTGCCTGTGTCCTGCCTCTCTCGCTCACTCGCTCACTGTGGTGCCTATCATAAATAAAAAAAAAATAAAAAAAAAATGTTTAAAAACAAAAAAAAAAAAAAA	.	PASS	PRECISE;SVMETHOD=Snifflesv1.0.12;CHR2=chr7;END=1069670;STD_quant_start=2.222049;STD_quant_stop=5.425634;Kurtosis_quant_start=7.846152;Kurtosis_quant_stop=3.845099;SVTYPE=INS;SUPTYPE=AL,SR;SVLEN=231;STRANDS=+-;STRANDS2=17,16,17,16;RE=33;REF_strand=39,38;Strandbias_pval=1;AF=0.3	GT:DR:DV	0/0:77:33
chr7	1141248	24407	TTGGTATTAATTCTTTATTTTTTTATTTTTTTTTTTTTTTGGTATTAATTCTTTATTTTTTTATTTTTTTTTTTTT	N	.	PASS	PRECISE;SVMETHOD=Snifflesv1.0.12;CHR2=chr7;END=1141324;STD_quant_start=3.838859;STD_quant_stop=4.142209;Kurtosis_quant_start=-0.958115;Kurtosis_quant_stop=-1.262560;SVTYPE=DEL;SUPTYPE=AL;SVLEN=-76;STRANDS=+-;STRANDS2=42,34,42,34;RE=76;REF_strand=44,36;Strandbias_pval=1;AF=0.487179	GT:DR:DV	0/1:80:76
chr7	1182635	24408	CCCGGCCCCGCCCCCCGCCCCGGGCGGAACCCCGACAGGCCTCCCCGGCCACGCGACCCCCCGGCGGCT	N	.	PASS	PRECISE;SVMETHOD=Snifflesv1.0.12;CHR2=chr7;END=1182704;STD_quant_start=0.707107;STD_quant_stop=0.000000;Kurtosis_quant_start=6.725064;Kurtosis_quant_stop=6.727668;SVTYPE=DEL;SUPTYPE=AL;SVLEN=-69;STRANDS=+-;STRANDS2=7,13,7,13;RE=20;REF_strand=47,42;Strandbias_pval=0.215867;AF=0.183486	GT:DR:DV	0/0:89:20
chr7	1263434	24409	GGGGAGCTCGGGGAGCCTGGGGAGCTTGGGGGAGGCCTG	N	.	PASS	PRECISE;SVMETHOD=Snifflesv1.0.12;CHR2=chr7;END=1263473;STD_quant_start=1.341641;STD_quant_stop=2.073644;Kurtosis_quant_start=0.481814;Kurtosis_quant_stop=-0.381606;SVTYPE=DEL;SUPTYPE=AL;SVLEN=-39;STRANDS=+-;STRANDS2=7,6,7,6;RE=13;REF_strand=37,40;Strandbias_pval=0.770088;AF=0.144444	GT:DR:DV	0/0:77:13
chr7	1266630	24410	N	GGGGGGGGGGGGAGGGGTGGGGGGGGGGGGGGGGGGGGGGAGGGGGGGGGGGGGGGGGGGGGGGGGGGGGGGGGGGGA	.	FAIL_NOTPRECISE	IMPRECISE;SVMETHOD=Snifflesv1.0.12;CHR2=chr7;END=1266629;STD_quant_start=1.516575;STD_quant_stop=23.509573;Kurtosis_quant_start=6.165738;Kurtosis_quant_stop=2.370196;SVTYPE=INS;SUPTYPE=AL;SVLEN=82;STRANDS=+-;STRANDS2=12,6,12,6;RE=18;REF_strand=36,43;Strandbias_pval=0.123834;AF=0.185567	GT:DR:DV	0/0:79:18
chr7	1599181	24411	N	CTTGTTTCCCCTTTTTATTTTTGTTGTTTTCTGCTTTCCTTCCCGATTTCTG	.	FAIL_NOTPRECISE	IMPRECISE;SVMETHOD=Snifflesv1.0.12;CHR2=chr7;END=1599198;STD_quant_start=24.770951;STD_quant_stop=52.296271;Kurtosis_quant_start=0.135291;Kurtosis_quant_stop=-0.648254;SVTYPE=INS;SUPTYPE=AL;SVLEN=80;STRANDS=+-;STRANDS2=13,1,13,1;RE=14;REF_strand=38,36;Strandbias_pval=0.00333708;AF=0.159091	GT:DR:DV	0/0:74:14
chr7	1621325	24412	N	CCCCTCCCGCCCCCCACCACCCCCTCCCCCCCCCCCCCCCCCCCCCCCACTCCCCCCTTACCC	.	STRANDBIAS	PRECISE;SVMETHOD=Snifflesv1.0.12;CHR2=chr7;END=1621346;STD_quant_start=0.000000;STD_quant_stop=9.530652;Kurtosis_quant_start=0.835225;Kurtosis_quant_stop=8.341833;SVTYPE=INS;SUPTYPE=AL;SVLEN=37;STRANDS=+-;STRANDS2=2,23,2,23;RE=25;REF_strand=48,50;Strandbias_pval=0.000163035;AF=0.203252	GT:DR:DV	0/0:98:25
chr7	1632046	24413	N	CCGCCCCCCACCCCCCCCCCCCCCACCCCCCCCCCCCCCCGCCCCCCCTCCCGCCCCCCCCCCCCCCCCCCCCCCCCCCCACCCCCCCCCCCCCCCCCCCCCCCGCCCCCCCCCCCTCCCCCCGCCCCCCCTGCCCCCCCTCCCCCCCCCCGCCCGGGA	.	FAIL_NOTPRECISE	IMPRECISE;SVMETHOD=Snifflesv1.0.12;CHR2=chr7;END=1632162;STD_quant_start=59.038123;STD_quant_stop=69.606753;Kurtosis_quant_start=5.795919;Kurtosis_quant_stop=0.932758;SVTYPE=INS;SUPTYPE=AL;SVLEN=40;STRANDS=+-;STRANDS2=4,11,4,11;RE=15;REF_strand=44,52;Strandbias_pval=0.262056;AF=0.135135	GT:DR:DV	0/0:96:15
chr7	1672822	24414	N	CCCCATCCTGTCCTCTCACCCCAGGCTGTCTGTCCCCCATTCTGT	.	PASS	PRECISE;SVMETHOD=Snifflesv1.0.12;CHR2=chr7;END=1672822;STD_quant_start=4.810702;STD_quant_stop=7.982123;Kurtosis_quant_start=-1.177643;Kurtosis_quant_stop=-1.158201;SVTYPE=INS;SUPTYPE=AL;SVLEN=47;STRANDS=+-;STRANDS2=13,16,13,16;RE=29;REF_strand=46,57;Strandbias_pval=1;AF=0.219697	GT:DR:DV	0/0:103:29
chr7	1698516	24415	N	AGCCCAAATAAAAGAATGTAAATGGCATAGAAAGGACCACTGGTGCGTCACACTGGTGCAGATGCATGGGTTGGGGTACCTGGTTTGGGAGCCTGGGTTGGTGGACCGGTGGTGGGGCACCTGGGTCA	.	FAIL_NOTPRECISE	IMPRECISE;SVMETHOD=Snifflesv1.0.12;CHR2=chr7;END=1698515;STD_quant_start=17.738294;STD_quant_stop=28.756585;Kurtosis_quant_start=4.089836;Kurtosis_quant_stop=0.175941;SVTYPE=INS;SUPTYPE=AL;SVLEN=139;STRANDS=+-;STRANDS2=18,16,18,16;RE=34;REF_strand=33,34;Strandbias_pval=0.833842;AF=0.336634	GT:DR:DV	0/1:67:34
chr7	1818320	24416	N	TTTTTTTTTTTTTTTTTTGTTTTTTTTTTTTTTTTTTTTTTTTTTTTTAGACTTCGAGGTG	.	PASS	PRECISE;SVMETHOD=Snifflesv1.0.12;CHR2=chr7;END=1818321;STD_quant_start=3.286335;STD_quant_stop=3.301515;Kurtosis_quant_start=4.637237;Kurtosis_quant_stop=3.143611;SVTYPE=INS;SUPTYPE=AL;SVLEN=63;STRANDS=+-;STRANDS2=8,7,8,7;RE=15;REF_strand=42,58;Strandbias_pval=0.419476;AF=0.130435	GT:DR:DV	0/0:100:15
chr7	1830334	24417	N	TGGTGATCGTTTATGGATGGTGATGGTGGTGGTAGTGATGTGGTGTGT	.	FAIL_NOTPRECISE	IMPRECISE;SVMETHOD=Snifflesv1.0.12;CHR2=chr7;END=1830342;STD_quant_start=19.932386;STD_quant_stop=16.031220;Kurtosis_quant_start=-0.298270;Kurtosis_quant_stop=2.931393;SVTYPE=INS;SUPTYPE=AL;SVLEN=48;STRANDS=+-;STRANDS2=11,10,11,10;RE=21;REF_strand=48,57;Strandbias_pval=0.636445;AF=0.166667	GT:DR:DV	0/0:105:21
chr7	1978309	24418	GCCTTCATTCTTTGTTTTTTTTTTTTTTTTTTTTTAAAGATTTTATTTATTTATTCATGATAGTCACACAGAGAGAGACAGAGAGGCAGAGACACAGGCAGAGGGAGAAGCAGGCTCCATGCAGGGAGCCCGATGTGGGACTCGATCCCGGGTCTCCAGGATCGTGCCCCGGGCCAAAGGCAGGCGCCAAACCGCTGCGCCACCCAGGGATCCC	N	.	PASS	PRECISE;SVMETHOD=Snifflesv1.0.12;CHR2=chr7;END=1978520;STD_quant_start=3.082207;STD_quant_stop=2.509980;Kurtosis_quant_start=-1.783666;Kurtosis_quant_stop=-1.542127;SVTYPE=DEL;SUPTYPE=AL;SVLEN=-211;STRANDS=+-;STRANDS2=11,7,11,7;RE=18;REF_strand=53,37;Strandbias_pval=1;AF=0.166667	GT:DR:DV	0/0:90:18
chr7	1979063	24419	N	CACGTTCCACTTTCCATCTTTTTTTCTTATTTTTTTTTTTTTGTTTTTATTTTTTTTTAATTTTTATTTATTTATGATAGTCACAGAGACAGAGAGAGAGAGAGAGAGAGAGAGAGAGGCAGAGACAACAGGCAGAGGGAGAAGCAGGCTCCATCACCGGGAGCCCGAGTGGGATTTATCGTCTGGGTCTCCAGGATCGCGCCCCTGGCAAAGGCAGGCGCCAACCGCGGCGGCACCCAGGATCC	.	PASS	PRECISE;SVMETHOD=Snifflesv1.0.12;CHR2=chr7;END=1979068;STD_quant_start=3.130495;STD_quant_stop=3.521363;Kurtosis_quant_start=5.105306;Kurtosis_quant_stop=2.519229;SVTYPE=INS;SUPTYPE=AL;SVLEN=244;STRANDS=+-;STRANDS2=12,9,12,9;RE=21;REF_strand=55,37;Strandbias_pval=0.811439;AF=0.185841	GT:DR:DV	0/0:92:21
chr7	1983339	24420	N	GGGGGGCTTTTGCCCCCATTGGTGAGGACGTAGTGATTCCCTTGAAGGCCTCCCGTTG	.	PASS	PRECISE;SVMETHOD=Snifflesv1.0.12;CHR2=chr7;END=1983344;STD_quant_start=4.702583;STD_quant_stop=5.190651;Kurtosis_quant_start=6.810942;Kurtosis_quant_stop=6.710908;SVTYPE=INS;SUPTYPE=AL;SVLEN=57;STRANDS=+-;STRANDS2=43,27,43,27;RE=70;REF_strand=53,35;Strandbias_pval=1;AF=0.443038	GT:DR:DV	0/1:88:70
chr7	1988859	24421	GGTCCTGGGGGAGCTGGGGCGGGAGGTCCTGGGTGTCCAGGCTGTTGTCCCGGGGGGAGGAAGCGCTGTGCTGGGCTGGCTCGGGCGCGGAGTCGGGAAGGCGCT	N	.	FAIL_NOTPRECISE	IMPRECISE;SVMETHOD=Snifflesv1.0.12;CHR2=chr7;END=1988964;STD_quant_start=16.136914;STD_quant_stop=13.076697;Kurtosis_quant_start=-0.292354;Kurtosis_quant_stop=-0.578741;SVTYPE=DEL;SUPTYPE=AL;SVLEN=-105;STRANDS=+-;STRANDS2=11,3,11,3;RE=14;REF_strand=51,28;Strandbias_pval=0.37167;AF=0.150538	GT:DR:DV	0/0:79:14
chr7	1995623	24422	N	CACCCTTTTCCCCCCCCCCCGCCCGCCGCACCCGCCCCGCCCCACCCCCCCCCCCCCCCCCCCCCCCCCCCCCCCC	.	FAIL_NOTPRECISE	IMPRECISE;SVMETHOD=Snifflesv1.0.12;CHR2=chr7;END=1995640;STD_quant_start=26.576305;STD_quant_stop=43.278170;Kurtosis_quant_start=0.526435;Kurtosis_quant_stop=-1.245613;SVTYPE=INS;SUPTYPE=AL;SVLEN=59;STRANDS=+-;STRANDS2=3,10,3,10;RE=13;REF_strand=46,37;Strandbias_pval=0.0383218;AF=0.135417	GT:DR:DV	0/0:83:13
chr7	2000673	24423	N	CCGGGGGGAACCGGCAATACCACAACCTGAACGCTGAAAACCGGTCCAACCCCCCCCCGTC	.	FAIL_NOTPRECISE	IMPRECISE;SVMETHOD=Snifflesv1.0.12;CHR2=chr7;END=2000689;STD_quant_start=1.095445;STD_quant_stop=23.449947;Kurtosis_quant_start=2.007962;Kurtosis_quant_stop=6.677142;SVTYPE=INS;SUPTYPE=AL;SVLEN=45;STRANDS=+-;STRANDS2=13,2,13,2;RE=15;REF_strand=43,48;Strandbias_pval=0.00497086;AF=0.141509	GT:DR:DV	0/0:91:15
chr7	2055754	24424	AGGGATCCCTGGGTGGCGCAGCAGTTTGGCGCCTGCCTTTGGCCCAGGGCGCAATCCTGGAGACCTGGGATCGAATCCCACGTCGGGCTCCCAGTGCATGGAGCCTGCTTCTCCCTCTGCCTATGTCTCTGCCTCTCTCTCTCTCTGTGACTATCATAAATAAATAAAAAAAATTAAAAAAAAAATAATAAAATAAAAAATAAAAAATTAAATA	N	.	FAIL_NOTPRECISE	IMPRECISE;SVMETHOD=Snifflesv1.0.12;CHR2=chr7;END=2055954;STD_quant_start=10.143964;STD_quant_stop=3.224903;Kurtosis_quant_start=-0.914930;Kurtosis_quant_stop=4.063379;SVTYPE=DEL;SUPTYPE=AL;SVLEN=-200;STRANDS=+-;STRANDS2=7,8,7,8;RE=15;REF_strand=39,50;Strandbias_pval=1;AF=0.144231	GT:DR:DV	0/0:89:15
chr7	2106382	24425	N	TACTATTAAAAAACTTAAATTTTTTTTTTTTAAATTTGTTTTTTTTTTTTTTTTTTTTTGTTTTTTATTGTATGATAGAGGTCACAGAAGAGAGAGGAGAAGAGAGAAGGCAGAGACATAGGCAGAGGGAGAAGCAGGCTCCATGCACCGGGAGCCTGACGTGGATTCGATCACCAGGTCTCAAGATCGTGTGCCCTGGGCCAAAGCATGCGCCAAACCCGCTGCGGCCACCCAGGATCCC	.	PASS	PRECISE;SVMETHOD=Snifflesv1.0.12;CHR2=chr7;END=2106386;STD_quant_start=3.733788;STD_quant_stop=5.703456;Kurtosis_quant_start=4.240731;Kurtosis_quant_stop=0.293309;SVTYPE=INS;SUPTYPE=AL;SVLEN=241;STRANDS=+-;STRANDS2=19,15,19,15;RE=34;REF_strand=48,45;Strandbias_pval=0.693186;AF=0.267717	GT:DR:DV	0/0:93:34
chr7	2109826	24426	N	ACCAGGGATCCTGTGGCGCAGCGGTTTGGGTTGGGGGCGGCCTGCAGTTGGCCAGGCGCGAGCCTGGAGACCCGGGTTCGAATGCCCACGTCGGGCTCCACGTGCATGGAGCCTGCTTTCTTCCTTCTGCCTTGTCTCTGCCTCCTCTCTCTCTCTGTGTGACTACAAATAAATAAAAATTGAAAAAAAAAAATCAAAAAAAAAAAAAATAAAAAAAAAACAAATAAAATAAAAAC	.	FAIL_NOTPRECISE	IMPRECISE;SVMETHOD=Snifflesv1.0.12;CHR2=chr7;END=2109828;STD_quant_start=49.507575;STD_quant_stop=7.784600;Kurtosis_quant_start=-1.286384;Kurtosis_quant_stop=6.776282;SVTYPE=INS;SUPTYPE=AL;SVLEN=229;STRANDS=+-;STRANDS2=7,8,7,8;RE=15;REF_strand=40,38;Strandbias_pval=0.784534;AF=0.16129	GT:DR:DV	0/0:78:15
chr7	2135371	24427	N	TTTATTTTTTTTTTTAATTTTTTCAATTTTTTTTATTTATTTATGATCGTACAGCTGAGAGAGAGAGTAGAGAGGCAGAGACCCACAGGAGAGGTGAGAATCGGCTTCCATGCACGGGCCCGACGTGGGATCGATCTGGGTCTCCAGGATTCGACGCCCTGGGCCAACGGCAGGCGCCAACACCGCTGCGCCACCCCGGTTCCAACTGTTACTGTT	.	PASS	PRECISE;SVMETHOD=Snifflesv1.0.12;CHR2=chr7;END=2135375;STD_quant_start=4.774935;STD_quant_stop=6.465292;Kurtosis_quant_start=2.187907;Kurtosis_quant_stop=3.474730;SVTYPE=INS;SUPTYPE=AL;SVLEN=220;STRANDS=+-;STRANDS2=8,8,8,8;RE=16;REF_strand=34,47;Strandbias_pval=0.590235;AF=0.164948	GT:DR:DV	0/0:81:16
chr7	2138600	24428	N	ATTCGTTGTTTTTTTTTTTTTTTATCTTTTTTTTTTTTAAATTTTATTTATTTTAATGATAGTCACAGAGAGCGAGAGAAGAGAGGCAGAGCACCGCGGGGAGAAGCAGGCTCCATGCACCGGGAAGCCTACCGTGGGATTCGATCCCGGGGTCGCCAGATCGCGCCCTGGGCCAAAGCGGCGGCTAACCGCTGCCCACCCAGGGAATCCTGACTTGACG	.	PASS	PRECISE;SVMETHOD=Snifflesv1.0.12;CHR2=chr7;END=2138599;STD_quant_start=2.569047;STD_quant_stop=6.723095;Kurtosis_quant_start=0.584216;Kurtosis_quant_stop=1.325825;SVTYPE=INS;SUPTYPE=AL;SVLEN=230;STRANDS=+-;STRANDS2=7,8,7,8;RE=15;REF_strand=34,44;Strandbias_pval=1;AF=0.16129	GT:DR:DV	0/0:78:15
chr7	2186469	24429	N	CACCGTTGGGGGGGGCCCCCCCCGACCCGCACCCA	.	PASS	PRECISE;SVMETHOD=Snifflesv1.0.12;CHR2=chr7;END=2186473;STD_quant_start=7.155418;STD_quant_stop=7.899367;Kurtosis_quant_start=0.103395;Kurtosis_quant_stop=0.814464;SVTYPE=INS;SUPTYPE=AL;SVLEN=34;STRANDS=+-;STRANDS2=13,3,13,3;RE=16;REF_strand=41,45;Strandbias_pval=0.0151847;AF=0.156863	GT:DR:DV	0/0:86:16
chr7	2255045	24430	N	ATCCCGGTGTGGCCGCAGCGGTTTGGGCGACCTCCTTTGGCCCATGGCGCGATTCTGGAGACCCGGATCGAAAATCCAACGTCGGGCTCTGGTGCATGGAAGCCTGCTTCTCCCCTCTGCCTGATGTTCTCCTGCCTCTCTCTCTCTCCTCTGTGACGTACATAAATAATTAATATAAAACAACACACACAATACAAAAAAAAATAAATTCGCTTGTTT	.	FAIL_NOTPRECISE	IMPRECISE;SVMETHOD=Snifflesv1.0.12;CHR2=chr7;END=2255053;STD_quant_start=8.414274;STD_quant_stop=13.512957;Kurtosis_quant_start=7.413525;Kurtosis_quant_stop=-1.517285;SVTYPE=INS;SUPTYPE=AL;SVLEN=210;STRANDS=+-;STRANDS2=17,13,17,13;RE=30;REF_strand=57,52;Strandbias_pval=0.685949;AF=0.215827	GT:DR:DV	0/0:109:30
chr7	2260599	24431	N	TTCTGGGGGCACATTTTTTTTTTTTTTTTTTTTTTTTTTTTTTTT	.	PASS	PRECISE;SVMETHOD=Snifflesv1.0.12;CHR2=chr7;END=2260601;STD_quant_start=3.824265;STD_quant_stop=4.123106;Kurtosis_quant_start=8.015736;Kurtosis_quant_stop=10.499025;SVTYPE=INS;SUPTYPE=AL;SVLEN=42;STRANDS=+-;STRANDS2=33,31,33,31;RE=64;REF_strand=47,41;Strandbias_pval=0.870086;AF=0.421053	GT:DR:DV	0/1:88:64
chr7	2263777	24432	N	CAACAAACTGACAAAAAAACAAACAAACAAAAAAAAAAAATAA	.	PASS	PRECISE;SVMETHOD=Snifflesv1.0.12;CHR2=chr7;END=2263781;STD_quant_start=2.302173;STD_quant_stop=3.807887;Kurtosis_quant_start=2.684702;Kurtosis_quant_stop=1.509080;SVTYPE=INS;SUPTYPE=AL;SVLEN=36;STRANDS=+-;STRANDS2=12,9,12,9;RE=21;REF_strand=41,42;Strandbias_pval=0.627602;AF=0.201923	GT:DR:DV	0/0:83:21
chr7	2275781	24433	N	CTACAAGTTCAGGCTCTTTATTATGCAGATTCTGCGATGCGAGTCCTGCAATAATGGACTCTGGGGAAGAAGAGTGCAAAGCTTGCTCTAGTGTATGTAGTGGGGTTTCAGCTTGTTCTGAAGTAGTCACAAAAGCCGCATGAGGATAGCAGGCAAGAACATAATTTGTTTTTCTGTTTATGCGTATATCAAGTGAGACGAAGGCTGGCTGTGAAGAAACCTTAAAAAAAAGGGTTAAAAGCGCCTTTGTTTAACTCACACCAACCCCCTCTGTCACATAAAGAA	.	FAIL_NOTPRECISE	IMPRECISE;SVMETHOD=Snifflesv1.0.12;CHR2=chr7;END=2275780;STD_quant_start=0.707107;STD_quant_stop=15.301416;Kurtosis_quant_start=-0.269433;Kurtosis_quant_stop=6.300498;SVTYPE=INS;SUPTYPE=AL;SVLEN=262;STRANDS=+-;STRANDS2=38,24,38,24;RE=61;REF_strand=57,42;Strandbias_pval=0.742234;AF=0.38125	GT:DR:DV	0/1:99:61
chr7	2295181	24434	N	AAAAAAATTAACCAAAACAAACAAAAAAAATAAAA	.	PASS	PRECISE;SVMETHOD=Snifflesv1.0.12;CHR2=chr7;END=2295181;STD_quant_start=0.000000;STD_quant_stop=0.971825;Kurtosis_quant_start=12.363836;Kurtosis_quant_stop=10.005333;SVTYPE=INS;SUPTYPE=AL;SVLEN=34;STRANDS=+-;STRANDS2=17,19,17,19;RE=36;REF_strand=55,44;Strandbias_pval=0.438382;AF=0.266667	GT:DR:DV	0/0:99:36
chr7	2313279	24435	GTCCTCCCGCGGCCTGGCCCTCCCGCGGCCTGGCCCTCCCGCGGCCTGGTCCTCCTGTGGCCTGGT	N	.	PASS	PRECISE;SVMETHOD=Snifflesv1.0.12;CHR2=chr7;END=2313342;STD_quant_start=3.376389;STD_quant_stop=2.983287;Kurtosis_quant_start=-1.261515;Kurtosis_quant_stop=-1.010238;SVTYPE=DEL;SUPTYPE=AL;SVLEN=-63;STRANDS=+-;STRANDS2=6,11,6,11;RE=17;REF_strand=58,57;Strandbias_pval=0.302975;AF=0.128788	GT:DR:DV	0/0:115:17
chr7	2313558	24436	TGTGGCCTGGTCCTCCTGCGGCCTGGTCCTCCTGGGGCCTGGTCCTCCTGCGGCCTGGTCCTCCTGGGCCTGGCCTCCCGGGCCTGGTCCTCCCGGGCCTGGTCCCTCGCCTG	N	.	FAIL_NOTPRECISE	IMPRECISE;SVMETHOD=Snifflesv1.0.12;CHR2=chr7;END=2313671;STD_quant_start=8.654479;STD_quant_stop=11.562872;Kurtosis_quant_start=1.227528;Kurtosis_quant_stop=0.964471;SVTYPE=DEL;SUPTYPE=AL;SVLEN=-113;STRANDS=+-;STRANDS2=9,11,9,11;RE=20;REF_strand=56,58;Strandbias_pval=0.810993;AF=0.149254	GT:DR:DV	0/0:114:20
chr7	2313585	24437	N	TCATCCTGTGGGCCTGGTCTCTGCGGGCCCTGGCTCTCCCGTGTGCCTGCGGGCTTTCCCCGCGGGCCTTGGGTC	.	FAIL_NOTPRECISE	IMPRECISE;SVMETHOD=Snifflesv1.0.12;CHR2=chr7;END=2313595;STD_quant_start=20.039960;STD_quant_stop=12.365274;Kurtosis_quant_start=-1.054856;Kurtosis_quant_stop=-1.000799;SVTYPE=INS;SUPTYPE=AL;SVLEN=45;STRANDS=+-;STRANDS2=6,11,6,11;RE=17;REF_strand=56,58;Strandbias_pval=0.311748;AF=0.129771	GT:DR:DV	0/0:114:17
chr7	2313702	24438	N	CGCGGCATCGGCCCTCCCGGGGCCGTTCCTCCGGGCGGGGGGGGGGGG	.	FAIL_NOTPRECISE	IMPRECISE;SVMETHOD=Snifflesv1.0.12;CHR2=chr7;END=2313722;STD_quant_start=17.216271;STD_quant_stop=21.927152;Kurtosis_quant_start=-0.180827;Kurtosis_quant_stop=-0.543048;SVTYPE=INS;SUPTYPE=AL;SVLEN=33;STRANDS=+-;STRANDS2=7,9,7,9;RE=16;REF_strand=57,57;Strandbias_pval=0.790792;AF=0.123077	GT:DR:DV	0/0:114:16
chr7	2314388	24439	N	CCATTGTACACTTTATTTATTTATTTTTTTTT	.	PASS	PRECISE;SVMETHOD=Snifflesv1.0.12;CHR2=chr7;END=2314394;STD_quant_start=3.592922;STD_quant_stop=3.437758;Kurtosis_quant_start=7.833139;Kurtosis_quant_stop=0.534457;SVTYPE=INS;SUPTYPE=AL;SVLEN=31;STRANDS=+-;STRANDS2=8,14,8,14;RE=22;REF_strand=59,61;Strandbias_pval=0.354002;AF=0.15493	GT:DR:DV	0/0:120:22
chr7	2319766	24440	TAAGGAATAAGCTAGGCTTGGTCCATGTGTTAGCATTTCGCTCATAGGGAGCTCCCTTTCTTCCCAGGACAGTCCTTATTAATTCCGTGTTAAGACCCTACCACTCCTCCTCCAAATCAAACTTCATTTCTAGAATGAGTCTAGAAAAAAAAACCTAGGCAATATCAAAGAACAAAAACAAAACAACCTTTGATCCATGGCCTGAAGGAAGAAATCGCAGGACTAATGAAGTTAGGGAAGGCTTCCAGCTGTGGGGGGGCGC	N	.	PASS	PRECISE;SVMETHOD=Snifflesv1.0.12;CHR2=chr7;END=2320028;STD_quant_start=0.000000;STD_quant_stop=0.000000;Kurtosis_quant_start=6.979663;Kurtosis_quant_stop=6.599425;SVTYPE=DEL;SUPTYPE=AL;SVLEN=-262;STRANDS=+-;STRANDS2=8,10,8,10;RE=18;REF_strand=55,52;Strandbias_pval=0.619497;AF=0.144	GT:DR:DV	0/0:107:18
chr7	2320443	24441	N	GTGAGTCCCGCATCCGGCTTCCCGAGGGCCAGCTGGGCCTTCCGCCCTCTGCCTGGGTCTCTCAGAATAAATAAAATAAATCTAAAAAAAATAAAAATAAGAACAACCCAATAACCCGCAAACCAACATTATCAAGATCTGAGGTCTCCGCATGGCGGGTCGGAGAATGATCACCCCATCCGTGCAGAGGCGCGGGGCGGGGGCCGGTCTCTTCCTTGTCTCTCCCATCCCTCTGTTCCTTCTTCACCAAAGGAAGCAGCAAGCATCACCCACTGCATGCGTGCTCTCATCTCCTCGCTCTTCTCTCTCTCTCTTCCACCGAAACAAATGTTTCGTCTCTCCCGTGATCCTTGCTTTTTGGGAGCCGTTCACTGTCGGACACCTCCCGGGCAATTGCTCTTTCCGTTTGCTGGTGTGCTGAGACACCCCCACCGTCATCTAACGTCGAGGATTTGCCGCGATAAGCCTGGGTCCCGTCCCAACCGGCATCTTCCCTCTTTTCCTGCTTCCCCGTAAGGCCGCCTTTGGTGGCA	.	PASS	PRECISE;SVMETHOD=Snifflesv1.0.12;CHR2=chr7;END=2320449;STD_quant_start=1.048809;STD_quant_stop=8.234076;Kurtosis_quant_start=0.904667;Kurtosis_quant_stop=2.386630;SVTYPE=INS;SUPTYPE=AL;SVLEN=524;STRANDS=+-;STRANDS2=8,10,8,10;RE=18;REF_strand=56,55;Strandbias_pval=0.800242;AF=0.139535	GT:DR:DV	0/0:111:18
chr7	2383977	24442	N	CCAAACTTCTCAAATCTACATTTTTTTTTTTTTTTTTTTTTTTTTTTCTTTTCATTTTAATTTTATTTCGATAGTCACATATAAGAGAAGAGGAGAGTAAGCGCCAGATACACAGGGCCAGGGAGGTGAGGAGCAGCTCCATTGCACCGGGAGCCCGATTTGTGGGACTCGGCTCCCGGGGTCTCCAGGATCGGCCCTGGGCCAAAAGCCAGGCGCCCCCAAACCGCTGCGCCACCAGGGATCC	.	PASS	PRECISE;SVMETHOD=Snifflesv1.0.12;CHR2=chr7;END=2383983;STD_quant_start=1.632993;STD_quant_stop=4.959839;Kurtosis_quant_start=18.439771;Kurtosis_quant_stop=17.802207;SVTYPE=INS;SUPTYPE=AL;SVLEN=230;STRANDS=+-;STRANDS2=35,26,35,26;RE=61;REF_strand=48,40;Strandbias_pval=0.740854;AF=0.409396	GT:DR:DV	0/1:88:61
chr7	2392694	24443	N	AGAACAACTAATATGGGGGGACCTTGGTGGCGCAGCGGTTGGCACCTCCTTTGGGCCGCAGGGCGGATACTGGAGGAGCACGGGACGAATCCGGCAAACGTCAGGGCTCCGGTGTCATGGAGGCCTGGGCTTACTCCCGCTGCCTGTGTATCTGCCTCGCTCTCTGCTCTGGGACTAGCATAAATAATAAAAATATTAGAATAAAAAAAAAAAAAAAAAAAAAAAGAAAAAAAAAAAAAAAAAAAA	.	PASS	PRECISE;SVMETHOD=Snifflesv1.0.12;CHR2=chr7;END=2392711;STD_quant_start=4.725816;STD_quant_stop=4.561746;Kurtosis_quant_start=12.503287;Kurtosis_quant_stop=5.074541;SVTYPE=INS;SUPTYPE=AL;SVLEN=240;STRANDS=+-;STRANDS2=27,16,27,16;RE=43;REF_strand=38,36;Strandbias_pval=0.252392;AF=0.367521	GT:DR:DV	0/1:74:43
chr7	2409349	24444	N	AAAGTAACATAAATAAAATTAAAAATTAACATG	.	PASS	PRECISE;SVMETHOD=Snifflesv1.0.12;CHR2=chr7;END=2409351;STD_quant_start=1.493576;STD_quant_stop=2.660249;Kurtosis_quant_start=8.150672;Kurtosis_quant_stop=8.291429;SVTYPE=INS;SUPTYPE=AL;SVLEN=31;STRANDS=+-;STRANDS2=10,17,10,17;RE=27;REF_strand=54,44;Strandbias_pval=0.128197;AF=0.216	GT:DR:DV	0/0:98:27
chr7	2456221	24445	N	CAGGGGATGCAGGGGGCACGGGGGATTCAGGTGCACAGGGGGT	.	FAIL_NOTPRECISE	IMPRECISE;SVMETHOD=Snifflesv1.0.12;CHR2=chr7;END=2456222;STD_quant_start=21.658716;STD_quant_stop=18.718974;Kurtosis_quant_start=1.021827;Kurtosis_quant_stop=1.129551;SVTYPE=INS;SUPTYPE=AL;SVLEN=43;STRANDS=+-;STRANDS2=8,4,8,4;RE=12;REF_strand=54,34;Strandbias_pval=1;AF=0.12	GT:DR:DV	0/0:88:12
chr7	2516881	24446	N	CCTCAGGCCCCTCACATCCTCAGGCCCCTCCACATTCCCTCCAGTCCTCCGTCCTTCATGTCCCTCATGTCCTCTAGG	.	FAIL_NOTPRECISE	IMPRECISE;SVMETHOD=Snifflesv1.0.12;CHR2=chr7;END=2516880;STD_quant_start=18.894444;STD_quant_stop=21.801376;Kurtosis_quant_start=-1.451917;Kurtosis_quant_stop=-1.409944;SVTYPE=INS;SUPTYPE=AL;SVLEN=88;STRANDS=+-;STRANDS2=7,7,7,7;RE=14;REF_strand=34,35;Strandbias_pval=1;AF=0.168675	GT:DR:DV	0/0:69:14
chr7	2537393	24447	N	TTTTTTACTTTTCGCGTTTATAGCGTCGCCGATTTTGCTATCGACGTGCTGATGAAATCTTCTCTCCGGCTGCCTCTAGTGTTAGCTCACCGTTCGTATTCTACTGTCGTCACCCTCCGTCTCGGCGGTGCTATCCTTCCTCCGTTGTCTCTTATTCTCTCC	.	FAIL_NOTPRECISE	IMPRECISE;SVMETHOD=Snifflesv1.0.12;CHR2=chr7;END=2537468;STD_quant_start=57.328876;STD_quant_stop=63.382963;Kurtosis_quant_start=0.808160;Kurtosis_quant_stop=-1.169287;SVTYPE=INS;SUPTYPE=AL;SVLEN=60;STRANDS=+-;STRANDS2=9,2,9,2;RE=11;REF_strand=37,39;Strandbias_pval=0.0536047;AF=0.126437	GT:DR:DV	0/0:76:11
chr7	2544938	24448	N	AAGACGCCGAGAAGAAAAAAGGAAAGACGAAGAACGAGAAGACGAGAAGAAGACGAAGAAGAGAAGAAGACGAGAGAAGA	.	FAIL_NOTPRECISE	IMPRECISE;SVMETHOD=Snifflesv1.0.12;CHR2=chr7;END=2544943;STD_quant_start=26.237378;STD_quant_stop=45.188494;Kurtosis_quant_start=1.535738;Kurtosis_quant_stop=-0.532536;SVTYPE=INS;SUPTYPE=AL;SVLEN=75;STRANDS=+-;STRANDS2=1,11,1,11;RE=12;REF_strand=43,49;Strandbias_pval=0.0123518;AF=0.115385	GT:DR:DV	0/0:92:12
chr7	2545770	24449	CTGGGAACTCGGGATCCCTGGGTGGCGCAGCGGTTTGGCGCCTGCCTTTGGCCCAGGGCGCGATCCTGGAGACCTGGGATTGAATCCCACGTCGGGCTCCCGGTGCATGGAGCCTGCTTCTCCCTCTGCCTATGTCTCTGTCTCTCTCTCTCTCTCTGTGACTATCATAAATAAATAAAAATTAAAAAAATAAAAATAAAAATAAATAAATAAATAAAT	N	.	PASS	PRECISE;SVMETHOD=Snifflesv1.0.12;CHR2=chr7;END=2545987;STD_quant_start=5.338539;STD_quant_stop=2.810694;Kurtosis_quant_start=2.966188;Kurtosis_quant_stop=-1.458900;SVTYPE=DEL;SUPTYPE=AL;SVLEN=-217;STRANDS=+-;STRANDS2=8,11,8,11;RE=19;REF_strand=47,45;Strandbias_pval=0.615507;AF=0.171171	GT:DR:DV	0/0:92:19
chr7	2571608	24450	CTCATTGTGCTAAACTCACTTCTTTGCCAAAC	N	.	PASS	PRECISE;SVMETHOD=Snifflesv1.0.12;CHR2=chr7;END=2571640;STD_quant_start=6.767570;STD_quant_stop=6.767570;Kurtosis_quant_start=-1.110353;Kurtosis_quant_stop=-1.110353;SVTYPE=DEL;SUPTYPE=AL;SVLEN=-32;STRANDS=+-;STRANDS2=5,5,5,5;RE=10;REF_strand=44,49;Strandbias_pval=1;AF=0.0970874	GT:DR:DV	0/0:93:10
chr7	2591453	24451	N	CTTCCCTTCCCTTCCCCCTCCCTTCCGTCCTCTCCTCCCTCTCCTCTCCTAT	.	PASS	PRECISE;SVMETHOD=Snifflesv1.0.12;CHR2=chr7;END=2591453;STD_quant_start=3.898718;STD_quant_stop=8.809086;Kurtosis_quant_start=1.209278;Kurtosis_quant_stop=1.763074;SVTYPE=INS;SUPTYPE=AL;SVLEN=49;STRANDS=+-;STRANDS2=11,9,11,9;RE=20;REF_strand=37,33;Strandbias_pval=1;AF=0.222222	GT:DR:DV	0/0:70:20
chr7	2620870	24452	N	GGCTGAGTGGTGACGGAAGTCAGTCAGAGAAGGACAAACATTATATTTTCCATCATTGGGGAATTATAAATAATAGTGAATAGGGAAATAAGGGACGGGAGAAGAAATGGTGGGACGAAATATCAGAAAGGGAGACCGAAACATAAAGACTGCTAACTCCTGGGAAACCGAACGAGGGTGGTGGTAGAAGGGGTAGGACGGGCTGGGGTGGGGGGTGTGGATGTGGATGGGGGAATGGGGGACGGGGCACGGGTGTTGATGCGGTATGTTAGAACTTTGAACACCAATCATAAAGTAAAAAAATAAATTAAAAAAAAAAAAAAACACAAATAAAATCT	.	FAIL_NOTPRECISE	IMPRECISE;SVMETHOD=Snifflesv1.0.12;CHR2=chr7;END=2620872;STD_quant_start=4.837355;STD_quant_stop=12.029131;Kurtosis_quant_start=1.337977;Kurtosis_quant_stop=1.636493;SVTYPE=INS;SUPTYPE=AL;SVLEN=309;STRANDS=+-;STRANDS2=6,10,6,10;RE=16;REF_strand=41,47;Strandbias_pval=0.591001;AF=0.153846	GT:DR:DV	0/0:88:16
chr7	2621793	24453	N	CCTTCCCCGCCCCGCCCCTTGAGTCGGGCGCATTTCCCCGCCCCCCCCCTTTCTTTCTTTATTTCATTAAGGAAGTTTCTTTTCGTTTCTTCGGGTTGGGGGTGCGCAGAATGCCCCCCACTCCGTCTTTCTTGGGGTGGGTTCTTTGGGAAAAGGGG	.	FAIL_NOTPRECISE	IMPRECISE;SVMETHOD=Snifflesv1.0.12;CHR2=chr7;END=2621878;STD_quant_start=25.379125;STD_quant_stop=49.046916;Kurtosis_quant_start=-0.064142;Kurtosis_quant_stop=-1.319011;SVTYPE=INS;SUPTYPE=AL;SVLEN=36;STRANDS=+-;STRANDS2=11,5,11,5;RE=16;REF_strand=40,52;Strandbias_pval=0.101581;AF=0.148148	GT:DR:DV	0/0:92:16
chr7	2692579	24454	N	AGCACAGCAAAAAGGAACGAAAGACGACTACAAGG	.	FAIL_NOTPRECISE	IMPRECISE;SVMETHOD=Snifflesv1.0.12;CHR2=chr7;END=2692590;STD_quant_start=27.387954;STD_quant_stop=33.469389;Kurtosis_quant_start=0.686301;Kurtosis_quant_stop=0.242400;SVTYPE=INS;SUPTYPE=AL;SVLEN=49;STRANDS=+-;STRANDS2=0,13,0,13;RE=13;REF_strand=41,34;Strandbias_pval=0.000131844;AF=0.147727	GT:DR:DV	0/0:75:13
chr7	2708263	24455	N	CGAGGAGAGAGAGAAAGAAGAAAGACGGGAGAAAAAAGAGAGATGAGAGGAGCAGAGAAGAGGAAAGGAAGAC	.	FAIL_NOTPRECISE	IMPRECISE;SVMETHOD=Snifflesv1.0.12;CHR2=chr7;END=2708293;STD_quant_start=21.598611;STD_quant_stop=36.254655;Kurtosis_quant_start=-0.180082;Kurtosis_quant_stop=-0.712085;SVTYPE=INS;SUPTYPE=AL;SVLEN=42;STRANDS=+-;STRANDS2=1,10,1,10;RE=11;REF_strand=33,39;Strandbias_pval=0.0233515;AF=0.13253	GT:DR:DV	0/0:72:11
chr7	2728378	24456	N	ACACTGTTTTTTCCTATTGTTACTGGGATCCCCTGGGTGGCGCAGCAGTATTTGGCGCCTGCCTTTAGTGCCCAGGGTGCACGATCCGGGAGACCCGGGAGTCGAATCCCCGTCAGGCTCCCCGGTGGCATGGGCCTCTTCTCGCCTCTGGCCTGTGTCTTCTGCCTCTTCCTCTCTTCTGCTCTCCTCTCCTGCTCTCTCTCTCTGTGACTACCATAAGAAAAAAAAAAAAAAAAATGTAAAAAAAAAAAAA	.	PASS	PRECISE;SVMETHOD=Snifflesv1.0.12;CHR2=chr7;END=2728396;STD_quant_start=3.265986;STD_quant_stop=5.909033;Kurtosis_quant_start=-1.869319;Kurtosis_quant_stop=4.843313;SVTYPE=INS;SUPTYPE=AL;SVLEN=226;STRANDS=+-;STRANDS2=26,23,26,23;RE=49;REF_strand=39,46;Strandbias_pval=0.475076;AF=0.365672	GT:DR:DV	0/1:85:49
chr7	2766215	24457	N	TGCTTTCTCCTTTTCTTCTTTCTTATTCTTCTTTCTTTCGTTTATC	.	FAIL_NOTPRECISE	IMPRECISE;SVMETHOD=Snifflesv1.0.12;CHR2=chr7;END=2766214;STD_quant_start=13.099618;STD_quant_stop=22.086195;Kurtosis_quant_start=2.102362;Kurtosis_quant_stop=2.325983;SVTYPE=INS;SUPTYPE=AL;SVLEN=54;STRANDS=+-;STRANDS2=11,2,11,2;RE=13;REF_strand=41,30;Strandbias_pval=0.117829;AF=0.154762	GT:DR:DV	0/0:71:13
chr7	2800508	24458	N	AGGAGGAGAGCTCGGGCCAGGAGGAGAGGCGGGCCAGGAGGAGAGAGCTGCGGGCCCAGGAGGTGCGCTGCGGGGGCCCAGGAGGAGGGAGGATGGGTT	.	FAIL_NOTPRECISE	IMPRECISE;SVMETHOD=Snifflesv1.0.12;CHR2=chr7;END=2800562;STD_quant_start=31.282583;STD_quant_stop=16.528763;Kurtosis_quant_start=3.362437;Kurtosis_quant_stop=0.100828;SVTYPE=INS;SUPTYPE=AL;SVLEN=35;STRANDS=+-;STRANDS2=9,9,9,9;RE=18;REF_strand=36,45;Strandbias_pval=0.794855;AF=0.181818	GT:DR:DV	0/0:81:18
chr7	2807319	24459	N	GGGACTAGGTGGGCTTACTCTGGACGGATCGTACGGTGACGGACTGGACTGACTGTGGGCGGTACGTGTCACGACTTGGGCGGACGGGGACGACTGACTACGTTCGACGTACGGGACTACGGGGACTACGTTGGACGGAGTACTGTACTACGTTTACTTAGTGGTGACGGCCGGTGGAGCGGCCCGTTACTGGTTGACGTTTGTAACTGACTTACGTACGTGACTGACTGACGGGACTACCGTGACCTATGTGGACTACGTGTACGACTGGGTACGTACGGTACGTACTTGGGTACGGACTGTGCCGTGCCTGACTGGGATACTGGGGACGGTAGGGGGGCTGTACGTGACTTACGGTGACTTACTGTTGACGTTACGTGTTGACTACTTTGATTCGACGGGTACTTTACTGGGTGACGTGACGTACGGACTGGGGAGGACGGGTACGCCGGTCCTTCCTGGGTGACGAGTGGACGGACTGACGTGGATCGGACGGTTGGGTTACGGACGGGGACTGGATCTGACGGGATTTACGGACTACGTTTTGTATGTTACTAGTGTTGTACGTACTGACGTTGACTGACGTTTTTACTTACCTTACGGTGGTACGACCGTTACTTTACGTTTGACGACTGGTGGATACTTGACTTACTACGTGACTGGTTTACTGTACGTACTTACTGACTGTTACTACTGTTACTTACTTACGTTAGTTACTGACATACTGTATGACGTACGGTTTACTTATTTACTTAACTTACTTTTACGTACTTTACTTACTGTTTTTTACTACTTTTACTGACGTGTAGGAGTGGACGACGGTTACTTATTTTTACTTACTGTTTACTTACTATACTTACTTTTTACTTACTTCGTTCCTGGCACTTACTTTACACTTTTACGTAATTTTTTGCTTACTTTTACTTCCTTTTACTTACTTTACCTTCCTTTTCTTACTAATTTACTATTTCCTTACTTTACTTACTCCCCTGCACCTTT	.	FAIL_NOTPRECISE	IMPRECISE;SVMETHOD=Snifflesv1.0.12;CHR2=chr7;END=2808333;STD_quant_start=457.809812;STD_quant_stop=382.110932;Kurtosis_quant_start=-2.081202;Kurtosis_quant_stop=-2.047458;SVTYPE=INS;SUPTYPE=AL,SR;SVLEN=282;STRANDS=+-;STRANDS2=16,19,16,19;RE=35;REF_strand=29,33;Strandbias_pval=1;AF=0.360825	GT:DR:DV	0/1:62:35
chr7	2812431	24460	AAAACTGAAACATTGGGATCCTGGGTGGCGCAGGTTTGGCGCCTGCCTTTGGCCCAGGGCGCGATCCTGGAGACCGGGGATCGAGTCCCACGTCAGGCTCCCGGTGCATGGAGCCTGCTTCTCCTCTCCTGTGTCTCGCCTCTCTCTCTCTCTCTCTGTGACTATCATAAATAAATAAAATTTAAAAAAAAAAAAAAAAAAAAA	N	.	PASS	PRECISE;SVMETHOD=Snifflesv1.0.12;CHR2=chr7;END=2812635;STD_quant_start=1.732051;STD_quant_stop=1.064581;Kurtosis_quant_start=9.012966;Kurtosis_quant_stop=-1.644797;SVTYPE=DEL;SUPTYPE=AL;SVLEN=-204;STRANDS=+-;STRANDS2=14,17,14,17;RE=31;REF_strand=40,42;Strandbias_pval=0.833658;AF=0.274336	GT:DR:DV	0/0:82:31
chr7	2827793	24461	TTTCTTCTCTCTTCTTCTTCTTCTTCTTCTTCTTCTTCTTCTTCGTCTTCTTCTCTTCTTCTTCTTCTTCTTGTCTTCTTCTCTTCTTCTTCTTCTTCTTCTTCTTCTTCTTTTTCTTCTTCTTCTTCTTTTTCTTCTTCTTCTTCTTCCTTCTTCTTCTTCTTCCTTCTTCCTTCTTCCTTCTTCTTCTCTTCTCTT	N	.	FAIL_NOTPRECISE	IMPRECISE;SVMETHOD=Snifflesv1.0.12;CHR2=chr7;END=2827890;STD_quant_start=42.508823;STD_quant_stop=30.828558;Kurtosis_quant_start=-1.128781;Kurtosis_quant_stop=0.616081;SVTYPE=DEL;SUPTYPE=AL;SVLEN=-97;STRANDS=+-;STRANDS2=1,12,1,12;RE=13;REF_strand=30,31;Strandbias_pval=0.00568345;AF=0.175676	GT:DR:DV	0/0:61:13
chr7	2835998	24462	N	CGTATTTCCTTCGTTCTTCTTTCTCTCTCTTCTCTCTCTTCTTTC	.	FAIL_NOTPRECISE	IMPRECISE;SVMETHOD=Snifflesv1.0.12;CHR2=chr7;END=2836011;STD_quant_start=15.925306;STD_quant_stop=20.471368;Kurtosis_quant_start=3.019450;Kurtosis_quant_stop=-1.069676;SVTYPE=INS;SUPTYPE=AL,SR;SVLEN=49;STRANDS=+-;STRANDS2=6,21,6,21;RE=27;REF_strand=23,33;Strandbias_pval=0.139761;AF=0.325301	GT:DR:DV	0/1:56:27
chr7	2950483	24463	N	TTTCTTTTCTTTCTGTGTAGTTCGTTCTCTTTCTTTCGTCTATTTTATTTA	.	FAIL_NOTPRECISE	IMPRECISE;SVMETHOD=Snifflesv1.0.12;CHR2=chr7;END=2950496;STD_quant_start=16.152803;STD_quant_stop=16.870350;Kurtosis_quant_start=17.198420;Kurtosis_quant_stop=1.854634;SVTYPE=INS;SUPTYPE=AL;SVLEN=41;STRANDS=+-;STRANDS2=21,25,21,25;RE=46;REF_strand=35,38;Strandbias_pval=0.851898;AF=0.386555	GT:DR:DV	0/1:73:46
chr7	3047084	24464	N	GGAACATAGAGAGAGAGAGCGATATATATATTATAATATATATATA	.	PASS	PRECISE;SVMETHOD=Snifflesv1.0.12;CHR2=chr7;END=3047084;STD_quant_start=0.577350;STD_quant_stop=3.433900;Kurtosis_quant_start=6.326569;Kurtosis_quant_stop=2.216105;SVTYPE=INS;SUPTYPE=AL;SVLEN=46;STRANDS=+-;STRANDS2=27,21,27,21;RE=48;REF_strand=44,37;Strandbias_pval=0.856625;AF=0.372093	GT:DR:DV	0/1:81:48
chr7	3097625	24465	N	TCAAATTCAATTCTTCTTTATTTATTTATTTTTTTTTGAGTATTTTATTTTATTATTTATTCATGATAGGCACACAGTGAGAGAGAGAGGGGAGAGGTAGAGACATAGGCAGATGGAGAGAAGGAGGCTCCAATGCCCCGGTGAGCTCGTACGTGGGATTCGATCCCGGGTCTCCGGATCGCGCCCTGGGCCAAAGGCAGGCGCCCACACCGCTGCGCCCCCCATGGATCCCC	.	PASS	PRECISE;SVMETHOD=Snifflesv1.0.12;CHR2=chr7;END=3097634;STD_quant_start=2.116951;STD_quant_stop=4.654747;Kurtosis_quant_start=23.040576;Kurtosis_quant_stop=13.205817;SVTYPE=INS;SUPTYPE=AL;SVLEN=232;STRANDS=+-;STRANDS2=24,30,24,30;RE=54;REF_strand=44,53;Strandbias_pval=1;AF=0.357616	GT:DR:DV	0/1:97:54
chr7	3116081	24466	ATATTCACTTACTCCAATATTCACTTACTCCA	N	.	PASS	PRECISE;SVMETHOD=Snifflesv1.0.12;CHR2=chr7;END=3116113;STD_quant_start=0.000000;STD_quant_stop=0.000000;Kurtosis_quant_start=-1.353616;Kurtosis_quant_stop=-1.380831;SVTYPE=DEL;SUPTYPE=AL;SVLEN=-32;STRANDS=+-;STRANDS2=17,9,17,9;RE=26;REF_strand=45,40;Strandbias_pval=0.367025;AF=0.234234	GT:DR:DV	0/0:85:26
chr7	3121750	24467	N	TGTTCCCCTCCTGCTTTTTCGGCTTTCCTTTCTTCCTTTTTCGGTTCTTTCCCTCTTCCCCTTTTCTTTAGCTTTTATTGGACTTCCGCGGTACCGTACAATTCCCTCCCTTCTTTGAC	.	FAIL_NOTPRECISE	IMPRECISE;SVMETHOD=Snifflesv1.0.12;CHR2=chr7;END=3121763;STD_quant_start=37.943379;STD_quant_stop=74.756939;Kurtosis_quant_start=-1.395983;Kurtosis_quant_stop=0.484141;SVTYPE=INS;SUPTYPE=AL;SVLEN=123;STRANDS=+-;STRANDS2=14,2,14,2;RE=16;REF_strand=32,32;Strandbias_pval=0.0095726;AF=0.2	GT:DR:DV	0/0:64:16
chr7	3173294	24468	N	TAGCGTTGCGGGCTAAGAGAGTTTTTGTATAAGTATTTAATTTATTTGATATAGTCACAGAAGAGAGAGAGGCAGAGAGACACAGGCAGGGGAGAAGCAGCGCCCCTGCCCGGGAGCCTGATGTGGGATGCGATCCCAGGTCGCCACAGGGAATCGCGCCCGGGGCCAAAGGCAGGCGACAACACCGCTGCGCCACCATGGATCCC	.	PASS	PRECISE;SVMETHOD=Snifflesv1.0.12;CHR2=chr7;END=3173294;STD_quant_start=2.045773;STD_quant_stop=3.741657;Kurtosis_quant_start=18.170448;Kurtosis_quant_stop=6.221256;SVTYPE=INS;SUPTYPE=AL;SVLEN=207;STRANDS=+-;STRANDS2=31,23,31,23;RE=54;REF_strand=49,42;Strandbias_pval=0.731405;AF=0.372414	GT:DR:DV	0/1:91:54
chr7	3363741	24469	N	TGTATATTTTCTATCTTCTATACTTTCTTCTTTTTTTTTTATTTTTTTTTATTTTTTTTTTTTTTTTTTTTTTTTTTTTTTT	.	FAIL_NOTPRECISE	IMPRECISE;SVMETHOD=Snifflesv1.0.12;CHR2=chr7;END=3363756;STD_quant_start=15.323185;STD_quant_stop=21.896727;Kurtosis_quant_start=-1.046951;Kurtosis_quant_stop=7.084638;SVTYPE=INS;SUPTYPE=AL;SVLEN=46;STRANDS=+-;STRANDS2=24,6,24,6;RE=30;REF_strand=49,47;Strandbias_pval=0.00573279;AF=0.238095	GT:DR:DV	0/0:96:30
chr7	3420001	24470	N	GCACTGCATGTGAAGTTCTTTTTTTTTTTTCTTTTTTTCTTTTTTTTTTTTTAGTG	.	PASS	PRECISE;SVMETHOD=Snifflesv1.0.12;CHR2=chr7;END=3420013;STD_quant_start=0.751809;STD_quant_stop=4.747997;Kurtosis_quant_start=28.205236;Kurtosis_quant_stop=20.025771;SVTYPE=INS;SUPTYPE=AL;SVLEN=46;STRANDS=+-;STRANDS2=43,49,43,49;RE=92;REF_strand=55,55;Strandbias_pval=0.673316;AF=0.455446	GT:DR:DV	0/1:110:92
chr7	3458457	24471	N	TCTTGGACATAATTTTTCTTTTTTTTTTTTTTTTTTTTTTTTATTTTAAAGATTTTAGTTATTTTTTATTTATGATAGTCCAGAGAGAGAGAGAGAGAGAGGCAGAGACACAGGCAGAGGGAGAACAGGCTCATGCACCGGGAGCCCGATGTGGGATTCGTGATCCTGGGTCTCCAGGATCGCGACCCTGGGCCAAAGCAGGCGCCAAACCGCTCGCCACCCAGGGATCC	.	PASS	PRECISE;SVMETHOD=Snifflesv1.0.12;CHR2=chr7;END=3458464;STD_quant_start=3.862210;STD_quant_stop=5.627314;Kurtosis_quant_start=3.331413;Kurtosis_quant_stop=-0.223001;SVTYPE=INS;SUPTYPE=AL;SVLEN=217;STRANDS=+-;STRANDS2=12,12,12,12;RE=24;REF_strand=50,54;Strandbias_pval=1;AF=0.1875	GT:DR:DV	0/0:104:24
chr7	3469129	24472	N	CTTCCGTCTTTGTTTTTTTTTTTTTTGTTTTTTTTTTTGTTTTTTTTATTTTTATTTTTATTTTTTTTTTTTTTCATTTTTTTTTT	.	PASS	PRECISE;SVMETHOD=Snifflesv1.0.12;CHR2=chr7;END=3469140;STD_quant_start=2.549510;STD_quant_stop=3.947573;Kurtosis_quant_start=0.393687;Kurtosis_quant_stop=0.983273;SVTYPE=INS;SUPTYPE=AL;SVLEN=90;STRANDS=+-;STRANDS2=14,10,14,10;RE=24;REF_strand=58,63;Strandbias_pval=0.37986;AF=0.165517	GT:DR:DV	0/0:121:24
chr7	3483249	24473	N	TAAAATTCTGAACTAAAAAAAAAATAAAAAA	.	PASS	PRECISE;SVMETHOD=Snifflesv1.0.12;CHR2=chr7;END=3483249;STD_quant_start=0.816497;STD_quant_stop=2.738613;Kurtosis_quant_start=6.385650;Kurtosis_quant_stop=4.315635;SVTYPE=INS;SUPTYPE=AL;SVLEN=31;STRANDS=+-;STRANDS2=13,24,13,24;RE=37;REF_strand=46,54;Strandbias_pval=0.331623;AF=0.270073	GT:DR:DV	0/0:100:37
chr7	3514294	24474	N	AAAGAGAAAAAAACGGAAAGAAAAAGAAGAAGAAAAAAAGGAAAAGAGAAGAGAAGATAACAGAGGAAAGAAGT	.	FAIL_NOTPRECISE	IMPRECISE;SVMETHOD=Snifflesv1.0.12;CHR2=chr7;END=3514315;STD_quant_start=14.822281;STD_quant_stop=33.324165;Kurtosis_quant_start=1.540763;Kurtosis_quant_stop=5.123956;SVTYPE=INS;SUPTYPE=AL;SVLEN=72;STRANDS=+-;STRANDS2=2,14,2,14;RE=16;REF_strand=46,41;Strandbias_pval=0.00280126;AF=0.15534	GT:DR:DV	0/0:87:16
chr7	3550242	24475	ATATATTACTTGGCCATCAAATAATATGGTGTATATATATATTATATAA	N	.	FAIL_NOTPRECISE	IMPRECISE;SVMETHOD=Snifflesv1.0.12;CHR2=chr7;END=3550291;STD_quant_start=14.649232;STD_quant_stop=14.300350;Kurtosis_quant_start=-1.933071;Kurtosis_quant_stop=-1.799045;SVTYPE=DEL;SUPTYPE=AL;SVLEN=-49;STRANDS=+-;STRANDS2=6,9,6,9;RE=15;REF_strand=56,53;Strandbias_pval=0.426763;AF=0.120968	GT:DR:DV	0/0:109:15
chr7	3635001	24476	N	GTTTTGTGAAAAAAAAAAAAAAAAATTCAAAAAAAAAAAATCAAAACAAAT	.	PASS	PRECISE;SVMETHOD=Snifflesv1.0.12;CHR2=chr7;END=3635011;STD_quant_start=1.527525;STD_quant_stop=2.503331;Kurtosis_quant_start=19.851477;Kurtosis_quant_stop=6.081953;SVTYPE=INS;SUPTYPE=AL;SVLEN=45;STRANDS=+-;STRANDS2=25,35,25,35;RE=60;REF_strand=32,45;Strandbias_pval=1;AF=0.437956	GT:DR:DV	0/1:77:60
chr7	3641866	24477	N	GAACGCAGCAGTATACTTTTTTGTTTTTTTTTTTTTGTAAATTTTTTTTTATTTATGATAGTCACACAGAGGAGAGAAAGAGAGACAGAGCCAGACGCAGAGGAAAGAAGCGGCTCCCCATGCACTGTGGAGTGCCCGAGTGGAATTCGATCCCGGTCCCAGGGATCGCGCACTGGGCGCAAGGCAGGCGCAAACCGCTCGGCCACGCCAGGG	.	PASS	PRECISE;SVMETHOD=Snifflesv1.0.12;CHR2=chr7;END=3641865;STD_quant_start=1.929803;STD_quant_stop=6.454082;Kurtosis_quant_start=-1.904560;Kurtosis_quant_stop=-0.592505;SVTYPE=INS;SUPTYPE=AL;SVLEN=216;STRANDS=+-;STRANDS2=34,25,34,25;RE=59;REF_strand=42,36;Strandbias_pval=0.729512;AF=0.430657	GT:DR:DV	0/1:78:59
chr7	3678789	24478	AAAGTCACTTTATTATTAAAAAAAAAAAAAAAAAAA	N	.	PASS	PRECISE;SVMETHOD=Snifflesv1.0.12;CHR2=chr7;END=3678825;STD_quant_start=0.774597;STD_quant_stop=0.774597;Kurtosis_quant_start=-1.801820;Kurtosis_quant_stop=-1.706751;SVTYPE=DEL;SUPTYPE=AL;SVLEN=-36;STRANDS=+-;STRANDS2=10,11,10,11;RE=21;REF_strand=34,45;Strandbias_pval=0.806128;AF=0.21	GT:DR:DV	0/0:79:21
chr7	3679826	24479	TATGATGCTAAATAAAAAAAAAAAAAAAAAAAAAAAGGGATCCCTGGGTGGCGCAGCGGTTTAGCGCCTGTCTTTGGCCCAGGGCGCGATCCTGGAGACCCGGGATCGAATCCCACATCGGGCTCCCGGTGCATGGAGCCTGCTTCTCCTTCTGCCTATGTCTCTGCCTCTCTCTCTCTCTGTGTGTGACTATCATAAAAAAAAAAAAAAAAAATGT	N	.	PASS	PRECISE;SVMETHOD=Snifflesv1.0.12;CHR2=chr7;END=3680043;STD_quant_start=3.301515;STD_quant_stop=2.774887;Kurtosis_quant_start=-2.108613;Kurtosis_quant_stop=-2.114199;SVTYPE=DEL;SUPTYPE=AL;SVLEN=-217;STRANDS=+-;STRANDS2=9,11,9,11;RE=20;REF_strand=32,46;Strandbias_pval=0.802492;AF=0.204082	GT:DR:DV	0/0:78:20
chr7	3738551	24480	N	CTTGTGTCCCCATTTTCGTTTCCTTTTTCTTTTCCCGTTTTTTC	.	FAIL_NOTPRECISE	IMPRECISE;SVMETHOD=Snifflesv1.0.12;CHR2=chr7;END=3738578;STD_quant_start=30.421284;STD_quant_stop=26.250541;Kurtosis_quant_start=3.872657;Kurtosis_quant_stop=-1.822508;SVTYPE=INS;SUPTYPE=AL;SVLEN=47;STRANDS=+-;STRANDS2=13,11,13,11;RE=23;REF_strand=32,48;Strandbias_pval=0.246733;AF=0.223301	GT:DR:DV	0/0:80:23
chr7	3855547	24481	N	ACAAACTGGGTTGGCTGTCTACTTCCTTCGGTTCCCTCGTCTTTA	.	FAIL_NOTPRECISE	IMPRECISE;SVMETHOD=Snifflesv1.0.12;CHR2=chr7;END=3855564;STD_quant_start=50.574697;STD_quant_stop=49.360916;Kurtosis_quant_start=-1.657589;Kurtosis_quant_stop=5.147517;SVTYPE=INS;SUPTYPE=AL;SVLEN=77;STRANDS=+-;STRANDS2=12,5,12,5;RE=16;REF_strand=54,41;Strandbias_pval=0.422923;AF=0.144144	GT:DR:DV	0/0:95:16
chr7	3923192	24482	N	GAGGGACCAGACAAGGAAGAAATAGAAATGAAAGATGGAAACGGAAAAAGAAAAAGGAGTCCCATAAAGAAGGGAAAGGACGAGAACAGGTTTTGGAGAACGAGGTGGGGT	.	FAIL_NOTPRECISE	IMPRECISE;SVMETHOD=Snifflesv1.0.12;CHR2=chr7;END=3923205;STD_quant_start=31.616451;STD_quant_stop=41.205582;Kurtosis_quant_start=0.292978;Kurtosis_quant_stop=-1.251139;SVTYPE=INS;SUPTYPE=AL;SVLEN=90;STRANDS=+-;STRANDS2=1,11,1,11;RE=12;REF_strand=37,44;Strandbias_pval=0.0240844;AF=0.129032	GT:DR:DV	0/0:81:12
chr7	4031059	24483	N	TTTATATATTTTTCTTTTCCAGATTAATATTCCTTTCCGATTAATATTTCCTCTTATATTCCTTCTAGATTATAATTATTCCTAGTTTCCTTCTTTCCTTTTTTCTTTTTTCTGTCCTTGCGCTTTATCTTCTCATTCTTTCTTTTCTTCCTTCTTTTTTTTTCCGTTCCCCTTTTTTCTTTTTTTCGCCTTCTTTTTCTTTTCCTCTTTTTTTTCTGATTTTCCGTTTCCTGTCTTTGCCCTTTT	.	FAIL_NOTPRECISE	IMPRECISE;SVMETHOD=Snifflesv1.0.12;CHR2=chr7;END=4031252;STD_quant_start=210.504632;STD_quant_stop=259.341474;Kurtosis_quant_start=-1.719150;Kurtosis_quant_stop=-1.285761;SVTYPE=INS;SUPTYPE=AL;SVLEN=266;STRANDS=+-;STRANDS2=9,5,9,5;RE=14;REF_strand=51,29;Strandbias_pval=1;AF=0.148936	GT:DR:DV	0/0:80:14
chr7	4031122	24484	TTCTTTCTTTCTTTTCTTTCTTTTTCTTCTTTC	N	.	STRANDBIAS	PRECISE;SVMETHOD=Snifflesv1.0.12;CHR2=chr7;END=4031167;STD_quant_start=8.209750;STD_quant_stop=8.769265;Kurtosis_quant_start=0.127564;Kurtosis_quant_stop=1.567370;SVTYPE=DEL;SUPTYPE=AL;SVLEN=-45;STRANDS=+-;STRANDS2=1,13,1,13;RE=14;REF_strand=38,28;Strandbias_pval=0.000709827;AF=0.175	GT:DR:DV	0/0:66:14
chr7	4036937	24485	N	TTCTTATATTGATTGAACTTCTTTCTTTTTTTTTTTTTTTTTTTTCTTTT	.	PASS	PRECISE;SVMETHOD=Snifflesv1.0.12;CHR2=chr7;END=4036950;STD_quant_start=1.549193;STD_quant_stop=7.063993;Kurtosis_quant_start=0.554075;Kurtosis_quant_stop=0.308183;SVTYPE=INS;SUPTYPE=AL;SVLEN=33;STRANDS=+-;STRANDS2=12,7,12,7;RE=19;REF_strand=32,22;Strandbias_pval=0.793212;AF=0.260274	GT:DR:DV	0/0:54:19
chr7	4037592	24486	N	AAGGCCTCCAAGGGGAGGGCCCCGCGAGGAGCCGGATGAGGCCGGGGGCGAGTGTCCCCAGGACAGGAGACCCCGTCCGGAGACCAGGAGCTGCAACCGACCGTTCCGGGCTGAAGGTGCTCGCGGGAGTGAGCGGACACAGGAGGGCTCGGATGCCCCTCGGGATCCCGGGGACAGTACAGAACTAAGGCGCCCAGGAGAGTGCGCCGAGCTCCCCTAAGGGCTGCAGCGCGCACGGGCGTGACCAAGACGGTGGGACCGGAGCATCTCGGGGGTCTGCGGGCGGCGGCTCCGCGGAGTGGGCTGCGCGGCCCCGTGAGCAAGCTCGGAGGGGGCTCGGCAAGGAAAGAGGCTCCGTCGGAGGGCTGCGCGGGTCCGGAGCATCTCGGGAGGGGCTCGGGCGACGGCTCCGCGGAGGGGGCGTCACGGCCCGGGAGCGCGAATGCCACCCAGCCCGGCTCCGAGACAGGGGGGCCGGACACGCCACGGATCCCCCTCCCCCGGGACAGGCATAGGCCGGTAGGGCCCCATACATCCAGGTCGCTCCTGACCCAGCTGAGCAGAATCAGGTGCCCCGCCCAAGACCTCCAGGCCATGCGGGCTTGTATCCGGCCGGAGATGAATCCATTATCCAGAGGCTGCCCCGCCACTTGGGCTGTTCCTCCTGCGGCCTCACTGGGTAACAACCCCCACTGAAGCCGCGCACAACACGCAGGGCGATACGGCACTCCCCAACGTCTACACCTGAGAAGCGCAAAACAAGGCCCCCCCCATAACACAAGCGAGACGACAAGTCCAGGAGAAGCCAGAGGGACGGAAAGGGACACAGAATCAGAAGATACGCCCTGTGGTTCTTTTTTTTGTTTGGTGTGTTTTTGTTTTTATTTTTCGTTTTGTTTTGTGTACTTGATTGATTGGTTATCACTTCCCCCCCCCACACACTTTGGCAAATCCTTTTCTGTTTCTTTCCCCCCCCCCCTCGTGTTCTTCTCTTTTGTTTTTTCTTTTTTTTTTTCGTGGAGTCCCGTTCTTTGCTCTTTCTCTTGTTCTGTCCTCTTTCTCGCCTCTCTTTTTCTCTTTTTCC	.	FAIL_NOTPRECISE	IMPRECISE;SVMETHOD=Snifflesv1.0.12;CHR2=chr7;END=4037595;STD_quant_start=12.111978;STD_quant_stop=237.115794;Kurtosis_quant_start=0.980688;Kurtosis_quant_stop=0.094336;SVTYPE=INS;SUPTYPE=AL,SR;SVLEN=1087;STRANDS=+-;STRANDS2=6,5,6,5;RE=11;REF_strand=30,31;Strandbias_pval=0.757038;AF=0.152778	GT:DR:DV	0/0:61:11
chr7	4105697	24487	N	CCTTTCGCCAGTTCGTTCTGTCCTGTTCTTTTCCGTTTCTTTTCCTTTCTCGGTTTTCTTCCCTTTCTTCTTTTTCCT	.	FAIL_NOTPRECISE	IMPRECISE;SVMETHOD=Snifflesv1.0.12;CHR2=chr7;END=4105735;STD_quant_start=12.621410;STD_quant_stop=43.108004;Kurtosis_quant_start=5.691582;Kurtosis_quant_stop=-1.303538;SVTYPE=INS;SUPTYPE=AL;SVLEN=51;STRANDS=+-;STRANDS2=14,2,14,2;RE=16;REF_strand=38,53;Strandbias_pval=0.000814663;AF=0.149533	GT:DR:DV	0/0:91:16
chr7	4165931	24488	N	GAAAAGAACTGAGCCATAAAAAATAAAAGAAAATAAAATAAATAAAATAAAATAAGAATAAAAA	.	PASS	PRECISE;SVMETHOD=Snifflesv1.0.12;CHR2=chr7;END=4165939;STD_quant_start=0.480384;STD_quant_stop=4.706787;Kurtosis_quant_start=2.076388;Kurtosis_quant_stop=2.500835;SVTYPE=INS;SUPTYPE=AL;SVLEN=60;STRANDS=+-;STRANDS2=12,14,12,14;RE=26;REF_strand=49,39;Strandbias_pval=0.502764;AF=0.22807	GT:DR:DV	0/0:88:26
chr7	4177941	24489	N	CAGGGGGGGTAGGGGGAGAAAGGGCGAGGGGGAGAGGGGGGAGGGGGGGGGGGGAGG	.	FAIL_NOTPRECISE	IMPRECISE;SVMETHOD=Snifflesv1.0.12;CHR2=chr7;END=4177972;STD_quant_start=12.016655;STD_quant_stop=40.875420;Kurtosis_quant_start=-0.938960;Kurtosis_quant_stop=-1.683497;SVTYPE=INS;SUPTYPE=AL;SVLEN=57;STRANDS=+-;STRANDS2=5,12,5,12;RE=17;REF_strand=44,50;Strandbias_pval=0.28835;AF=0.153153	GT:DR:DV	0/0:94:17
chr7	4208835	24490	N	CGGAAAGGAAACGAAATATGAAAAAAACAAAAAAAGAAGGGAAAGAAGGAGAGAAGGGGGAAGGGAAGAGGAAGAAAAGAAAGCGGAGCCGAAGAAAGGAAAAAAAAAAAAAAGAATCAAGCAAGAAAGGAAGAAAAACGACGAAAGTAAAGACAGAAAGAAG	.	FAIL_NOTPRECISE	IMPRECISE;SVMETHOD=Snifflesv1.0.12;CHR2=chr7;END=4208864;STD_quant_start=40.728368;STD_quant_stop=45.369593;Kurtosis_quant_start=-1.344225;Kurtosis_quant_stop=-1.393461;SVTYPE=INS;SUPTYPE=AL;SVLEN=62;STRANDS=+-;STRANDS2=6,8,6,8;RE=14;REF_strand=45,38;Strandbias_pval=0.56514;AF=0.14433	GT:DR:DV	0/0:83:14
chr7	4269964	24491	N	TAAGAAACCAGCATGCCAAAAAAAAATAAAAAATAAAAAAAAAAAAAACATAAA	.	PASS	PRECISE;SVMETHOD=Snifflesv1.0.12;CHR2=chr7;END=4269980;STD_quant_start=0.716115;STD_quant_stop=5.663649;Kurtosis_quant_start=12.243291;Kurtosis_quant_stop=5.952170;SVTYPE=INS;SUPTYPE=AL;SVLEN=46;STRANDS=+-;STRANDS2=34,44,34,44;RE=78;REF_strand=49,60;Strandbias_pval=0.882205;AF=0.417112	GT:DR:DV	0/1:109:78
chr7	4303273	24492	N	ACTTTGGTCAGACCAAAAACAAAAAAAAAAAAAAAAAAACAAAATCT	.	PASS	PRECISE;SVMETHOD=Snifflesv1.0.12;CHR2=chr7;END=4303286;STD_quant_start=5.814852;STD_quant_stop=2.947457;Kurtosis_quant_start=0.982829;Kurtosis_quant_stop=8.985694;SVTYPE=INS;SUPTYPE=AL;SVLEN=39;STRANDS=+-;STRANDS2=17,16,17,16;RE=33;REF_strand=58,56;Strandbias_pval=1;AF=0.22449	GT:DR:DV	0/0:114:33
chr7	4333494	24493	GAAAGAAAGAAAGAAAGAAAGAAAGAAAGAAAGAAG	N	.	FAIL_NOTPRECISE	IMPRECISE;SVMETHOD=Snifflesv1.0.12;CHR2=chr7;END=4333530;STD_quant_start=10.949886;STD_quant_stop=11.549892;Kurtosis_quant_start=-1.217077;Kurtosis_quant_stop=-1.537514;SVTYPE=DEL;SUPTYPE=AL;SVLEN=-36;STRANDS=+-;STRANDS2=7,4,7,4;RE=11;REF_strand=44,43;Strandbias_pval=0.528326;AF=0.112245	GT:DR:DV	0/0:87:11
chr7	4384282	24494	GAAGGAAAGAAAGGAGAAGAGAAGAAAAGAGAAG	N	.	PASS	PRECISE;SVMETHOD=Snifflesv1.0.12;CHR2=chr7;END=4384316;STD_quant_start=1.224745;STD_quant_stop=3.687818;Kurtosis_quant_start=1.669907;Kurtosis_quant_stop=0.692242;SVTYPE=DEL;SUPTYPE=AL;SVLEN=-34;STRANDS=+-;STRANDS2=8,5,8,5;RE=13;REF_strand=35,34;Strandbias_pval=0.554133;AF=0.158537	GT:DR:DV	0/0:69:13
chr7	4384316	24495	N	GAGAAGAGAAGGAGAAGGAGAAGGAGAAGGAGAAGGGAGAAGGGAAAGGAAGAAGGAGAAGGAGAAGGAAAGGAGAAGGAGAAGGAGAAGGAGAAGAGACGAAGAAAATA	.	FAIL_NOTPRECISE	IMPRECISE;SVMETHOD=Snifflesv1.0.12;CHR2=chr7;END=4384322;STD_quant_start=9.497368;STD_quant_stop=20.079841;Kurtosis_quant_start=-0.270374;Kurtosis_quant_stop=-1.891712;SVTYPE=INS;SUPTYPE=AL;SVLEN=112;STRANDS=+-;STRANDS2=10,10,10,10;RE=20;REF_strand=35,34;Strandbias_pval=1;AF=0.224719	GT:DR:DV	0/0:69:20
chr7	4394543	24496	N	TTCCTTTTTTTTTTTTTTTTTTCTTTTTTTTTTTTATGATCGTCACAGAGAGAGGTGGGGGGGCGAGGACAAAGGAGGGGAGAAGGCAGGCTCATGCACCGAGAGGCCCGATGTGCGGATTCGATCCCGGGTCTCCAGGATCGGCCCTGGGCCACAAGGCAGGCGCTTACCCCGCTGCGCCACCCAGGGATCCCTACAACTTTCCAT	.	PASS	PRECISE;SVMETHOD=Snifflesv1.0.12;CHR2=chr7;END=4394547;STD_quant_start=4.490731;STD_quant_stop=4.272002;Kurtosis_quant_start=-0.259929;Kurtosis_quant_stop=0.291247;SVTYPE=INS;SUPTYPE=AL;SVLEN=200;STRANDS=+-;STRANDS2=8,16,8,16;RE=24;REF_strand=37,46;Strandbias_pval=0.357949;AF=0.224299	GT:DR:DV	0/0:83:24
chr7	4436596	24497	N	AGGAGGTTTTTTTTTTCTGGGGGGAATTCCCTGGGTGGTGCAGCGGTTTAGTCGTCCGGTCTTTGGCCCAGGGCTCGATCCTGGAGACCCGGGATCGATCCCCCGTCGGGGCTCCCGGTGCTCATGGAGCCTGTTCTCCTCTGCTGGGTCTTCTGCTTCTCTCTTCTCTTCCTGTGACTATCTTAAATAATAAAAAAAAAATTTAAAAAAAAACACAAAAAAA	.	PASS	PRECISE;SVMETHOD=Snifflesv1.0.12;CHR2=chr7;END=4436607;STD_quant_start=1.786190;STD_quant_stop=4.947342;Kurtosis_quant_start=1.288927;Kurtosis_quant_stop=1.864801;SVTYPE=INS;SUPTYPE=AL;SVLEN=213;STRANDS=+-;STRANDS2=20,22,20,22;RE=42;REF_strand=50,53;Strandbias_pval=1;AF=0.289655	GT:DR:DV	0/0:103:42
chr7	4480518	24498	N	CTACTCTTGTTTTTTATTTTTTTTTTTTTATTTTTTTTTATTTTTTTTAATTTTTATTTATTTGTTGATAAGTCACAGAGAGAGAGACGAGAGAATGAGGCAGAGACACAGGCAGAGGGAGACGAAGCAGGCTCCATGCCACCGGGAGGGCCTGGCGTTGGGATTCGGATCCGGGGTCTCCAGGATCGCCGCCCTGGGCCAAAGGAGGCCGCCCCAACCGCTGCGCCCTCCAGGGGGCTCCC	.	PASS	PRECISE;SVMETHOD=Snifflesv1.0.12;CHR2=chr7;END=4480528;STD_quant_start=3.265986;STD_quant_stop=4.790036;Kurtosis_quant_start=9.823965;Kurtosis_quant_stop=12.017386;SVTYPE=INS;SUPTYPE=AL;SVLEN=232;STRANDS=+-;STRANDS2=18,18,18,18;RE=36;REF_strand=55,60;Strandbias_pval=0.850349;AF=0.238411	GT:DR:DV	0/0:115:36
chr7	4495419	24499	ATGGGATCCCTGGGTGGCGCAGTGGTTTAGCGCCTGCCTTTGGCCCAGGGCGCGATCCTGGAGACCCGGGATCAAATCCCATGTCGGGCTCCCGGTGCATGGAGCCTGCTTCTCCCTCTGCCTATGTCTCTGCCTCTCTCTCTCTCTCTGTGTGACTATCATAAATAAATTTAAAAAAAAATTAAAAAAAAAAAATAAATAAAATAAAATAAAATAAAAT	N	.	PASS	PRECISE;SVMETHOD=Snifflesv1.0.12;CHR2=chr7;END=4495637;STD_quant_start=3.619746;STD_quant_stop=1.290994;Kurtosis_quant_start=12.883637;Kurtosis_quant_stop=1.660408;SVTYPE=DEL;SUPTYPE=AL;SVLEN=-218;STRANDS=+-;STRANDS2=42,36,42,36;RE=78;REF_strand=57,50;Strandbias_pval=1;AF=0.421622	GT:DR:DV	0/1:107:78
chr7	4513520	24500	N	AGTTTTTTTTTAAGAGAAGGGGGTCCCTGGGTGGCTGCAGTGGTTGGGCGGCCTGCCTGTGGCCCGGGCGCGATCCGAGACGCCGGGATCGAGTCGCCTACGTCCGGGCTCATGGTGCAATGGAGCGCTTCTCCACTCTGCCTGTGTCTCTGCGCTTCTCTCTACTCTCTCATCGGTGACTATCAGGAATAAGTAAATAAAATCTTTAGAAAAAAAAAAAAAAAAGAG	.	PASS	PRECISE;SVMETHOD=Snifflesv1.0.12;CHR2=chr7;END=4513530;STD_quant_start=4.102845;STD_quant_stop=8.198916;Kurtosis_quant_start=2.323134;Kurtosis_quant_stop=7.998741;SVTYPE=INS;SUPTYPE=AL;SVLEN=221;STRANDS=+-;STRANDS2=21,16,21,16;RE=37;REF_strand=53,49;Strandbias_pval=0.701778;AF=0.266187	GT:DR:DV	0/0:102:37
chr7	4531094	24501	N	TTATAATATATTAGATAATTAGGAATCTCCTAC	.	FAIL_NOTPRECISE	IMPRECISE;SVMETHOD=Snifflesv1.0.12;CHR2=chr7;END=4531104;STD_quant_start=8.740709;STD_quant_stop=10.770330;Kurtosis_quant_start=-0.384338;Kurtosis_quant_stop=6.141550;SVTYPE=INS;SUPTYPE=AL;SVLEN=33;STRANDS=+-;STRANDS2=8,13,8,13;RE=21;REF_strand=31,40;Strandbias_pval=0.802502;AF=0.228261	GT:DR:DV	0/0:71:21
chr7	4543383	24502	N	AAGCCCGTGAAGATCTGCAGTCCTGCTCCGCGCTGGTCGGGTCGCGGGGCCCGGGCTGGTGA	.	PASS	PRECISE;SVMETHOD=Snifflesv1.0.12;CHR2=chr7;END=4543384;STD_quant_start=0.547723;STD_quant_stop=2.428992;Kurtosis_quant_start=0.301405;Kurtosis_quant_stop=0.393018;SVTYPE=INS;SUPTYPE=AL;SVLEN=56;STRANDS=+-;STRANDS2=8,8,8,8;RE=16;REF_strand=37,39;Strandbias_pval=1;AF=0.173913	GT:DR:DV	0/0:76:16
chr7	4545463	24503	AAAACTCATAGTAGTAAAAAAAAAATAAAAATAAAATAAAA	N	.	PASS	PRECISE;SVMETHOD=Snifflesv1.0.12;CHR2=chr7;END=4545504;STD_quant_start=4.049691;STD_quant_stop=3.301515;Kurtosis_quant_start=-1.037141;Kurtosis_quant_stop=-0.632603;SVTYPE=DEL;SUPTYPE=AL;SVLEN=-41;STRANDS=+-;STRANDS2=7,7,7,7;RE=14;REF_strand=36,38;Strandbias_pval=1;AF=0.159091	GT:DR:DV	0/0:74:14
chr7	4574779	24504	N	CCTTATTGGGGTTTGTTGGTGTTGTTGGCTGGGGGCGGGGGTGTGTGTGTGTTGTGG	.	FAIL_NOTPRECISE	IMPRECISE;SVMETHOD=Snifflesv1.0.12;CHR2=chr7;END=4574778;STD_quant_start=12.858201;STD_quant_stop=16.782928;Kurtosis_quant_start=-1.819182;Kurtosis_quant_stop=-1.527883;SVTYPE=INS;SUPTYPE=AL;SVLEN=58;STRANDS=+-;STRANDS2=26,0,26,0;RE=25;REF_strand=59,44;Strandbias_pval=4.71876e-06;AF=0.195312	GT:DR:DV	0/0:103:25
chr7	4596599	24505	AAAAGAAAAAAAGAAAGAAAGAAAAGAAAAAGAAAAGAAAGAAAAAAGAAAAGAAAGG	N	.	FAIL_NOTPRECISE	IMPRECISE;SVMETHOD=Snifflesv1.0.12;CHR2=chr7;END=4596655;STD_quant_start=20.454828;STD_quant_stop=15.820872;Kurtosis_quant_start=-0.867998;Kurtosis_quant_stop=-0.396253;SVTYPE=DEL;SUPTYPE=AL;SVLEN=-56;STRANDS=+-;STRANDS2=7,7,7,7;RE=14;REF_strand=30,36;Strandbias_pval=0.776473;AF=0.175	GT:DR:DV	0/0:66:14
chr7	4597805	24506	TATATATTTAAATTTATTCATGAAAGACACAGGTAGAGAGAGGCAGAGACACAGGCAGAGGGAGAAGCAGGCACCATGCAGGGAGCCCGGCGTGGGACTCGATCCCGGGACCCCAGGATCAGGTCCTGGGCTGAAGGAGGTGCTAAACCGCTGAGCCACCTGGGCTGCCCAAATAAGTCTTTAAAAAAAAAAAAAAAATCTGGGATCCCTGGGTGGCTCAGTGGTTTAGCACCTGCCTTCGGCCCAGGGCCTGATCCTGGGGTCCCGGGATTGAGTCCCACGTCGGGCTCCCTGCATGGAGCCTGCTTCTCCCTCTGCCTGTGTCTCTGCCTCTCTCTGTGTCTCTGTCTATCATGAATAAATAAAATCTATTTTAAAAAATCTTCCTTTTCAGTTAAGGCCTCTGGGCACAAAACAGCTGAGAAAGCTCTTTCGTACTGTTCACAGGTTACCTGTGTGTACATCCTCGTAGACTTTATTTTTAAAATAAAATGACAGAGGTCTAAGTAAGAGTTCAGTAAAATGTATTATTACGAATAATTTCCGAACATTTAATAACTGGGTATCATTTAGACACTGAATAGATTGTCTGCCTCTTTCAGTTTTCATTTGATCTTCATACTTTAGGGTCAGAGTCATTTCACATCAAGTTAAGTTTCATTCATTGGGTCTCTTGCTTTAAAAAAGCCTCCTCAGGGCTTAGGTGTGTACATTTTCTTAGATCCTCTACGCTCACAGTAGACGGAACTATATGGGAGTAGGGGTGTAACGTTCTGCCTTCGAATGGTAAAGTGAGTCCTCACTTGAGTTGCAAGGCCTTTACATCCAGATTTGCTCTAGAAAGAGCTATTTTGTGTCATGCGTCTGCATGTAACATGAGATTGTATATATTTTATAATCCTTCCCATCCTTTGAGATGTTTATGTTGATACCGAACCTACTGGTTATTTTGGGGAGGAGGAGGAGAGGAATTCAAAGAAATGCATTCCCCCTAAGCTTCACCTATCTTAATTTTTAAATAGTTACGTTAGGCTTCTCTAGGTTGCAAGATACAGGTCTCACAACTTAATCTGGTGGCCTTAAAAGGAATTTGTTCACAAAACCAGGAAGCATGACTTGGTTCAGGGCCCACCAATATTACCAGGGCCCAGTCTCCCCATTTTCTAGCTATGCCTCTTCAGTGCTACTTCCCTTTTGAGGCAGGCTCTTTTCTCACTGGTGACAGATGGCTGCAACCAGCCCCTCGGGCTTCATCCTTTCTCACCCTTGTCCACTTAAAAAGAGAGTCTCAATATGAACACCCAAACAAGAAGATGCCTTTCTGCCCCCCAAAGCCCTAAGAGCCATCGCTTCACCCTGTGTCCTTTCCTGAGCCAGTCTTTGTGAGTACCTGTTATCCATGAGCCACGCAAGGCCTTTCCCTGGAGCTGCCAAGGGGCAACCCCACCCAAACTCATGGCTGGGAATGGCCTGTAGTGACACTGGGGACACAATTAACAAATGTCCACCACGGTGTGACTTGCAAAGGCAAAATAAACTCTACCAGCCTACTCAATTCTTTGACTATTTAGTATTTGTCATTTAAGACGTGTTTTCATTGTTCCTCTGGTTCCTCTCTACATATCCTTCTTTTGATCTCCCATAATTATTGGCTACATTTTAGCTTTCCCTATGATTTTTTTTTTT	N	.	PASS	PRECISE;SVMETHOD=Snifflesv1.0.12;CHR2=chr7;END=4599491;STD_quant_start=0.866025;STD_quant_stop=0.408248;Kurtosis_quant_start=-1.460043;Kurtosis_quant_stop=-1.450413;SVTYPE=DEL;SUPTYPE=AL,SR;SVLEN=-1686;STRANDS=+-;STRANDS2=11,14,11,14;RE=25;REF_strand=35,41;Strandbias_pval=1;AF=0.247525	GT:DR:DV	0/0:76:25
chr7	4616439	24507	TAGATAGATAGATATATGATAGATAAATAGATGATAG	N	.	PASS	PRECISE;SVMETHOD=Snifflesv1.0.12;CHR2=chr7;END=4616472;STD_quant_start=3.500000;STD_quant_stop=2.904738;Kurtosis_quant_start=-1.793729;Kurtosis_quant_stop=-1.183542;SVTYPE=DEL;SUPTYPE=AL;SVLEN=-33;STRANDS=+-;STRANDS2=15,17,15,17;RE=32;REF_strand=65,49;Strandbias_pval=0.322722;AF=0.219178	GT:DR:DV	0/0:114:32
chr7	4695599	24508	N	GACACAGGCAGAGGGAGAAGCCGGCTCCATGCAGGGAGCCCCATTTTTCGGACTTTATCCCCGGACTCTGGGATCACACCCTGAGCTGACGGCGATGCTAAACTGCTGAGCCCCCACGGCTGCGCCTAAAAACAATACGTAATGCGGGACCTCGATAATCGTTATATGACAGGAAGTTCTTGATGTAGGTTATTATCGACCAGGCTCTTTCTGCATCTCCAGCCGTACCACTTCCAGTAGTTGGTATATTGAGAAGATTAGCTTCCTTGTGGTTATAGGTATGACTGTCAATCGAAATGGAACTCTACTTCTCTTTTAGCCCTTGGGGTGGACAGGGACACTGGATTTCATGTGTATCTTTGTTAGACGCCAGAAAATTTTTTCACATAATCTCCAGAAACATTGGATCCTCGTGGCCCCCCTTGGCATGGGTGTAATCCATACCTAAACTACCATACCCATTGGTGGGTTAGGTGATAGAGAAGGTTGAATGGCAAGACTATTATGATTGATATACTAAACAACTCGACAAGGAATAGGTTCGTTGGGACATCATTAAAATGCTTTTCATTTTTTTCAGAATATGGTTTATTTCTTATTTTTTAGATTTTATTTTATTGAGCGAGAGCACGAATGAGGGGGCTGGGAAGGGAGGGAAAGGGAGAAGCAGCTGGGCCTGTCCTTGCTGGAGCAGGGAGCTAAAGTCTGCAGCTCCATCCCAGGACCCAAACTCATGACCTGAGCTAATTGAGCAACCTAGGCACCCCTGTTAGCTTCTTCTTTTGAAGATTATTGTTTGTGACTGATAAAGAGATGTGGTTTATGTATACAATGGAATATTACTCCGCATTAGAAATGACAAATACCCACCTTTGCTTCAACGTGTGATGGAACTGGAGGTTATCTGCTGCGTGCCGTCAGTCAGTCCGAGAAGGCCAAACATTATATGTTCTATTCATTTCTTGGGGAATCTAAATCATAGTAACGGGCACGCTACGG	.	UNRESOLVED	PRECISE;SVMETHOD=Snifflesv1.0.12;CHR2=chr7;END=4695598;STD_quant_start=0.480384;STD_quant_stop=0.919866;Kurtosis_quant_start=3.487837;Kurtosis_quant_stop=2.494412;SVTYPE=INS;SUPTYPE=AL;SVLEN=999;STRANDS=+-;STRANDS2=14,12,14,12;RE=26;REF_strand=0,0;Strandbias_pval=1;AF=1	GT:DR:DV	1/1:0:26
chr7	4728831	24509	TTTAAAAAAAAAAAAAAAAAAAAAAAAAAAAAAAAAAAGTCAAGT	N	.	PASS	PRECISE;SVMETHOD=Snifflesv1.0.12;CHR2=chr7;END=4728888;STD_quant_start=5.154748;STD_quant_stop=2.283481;Kurtosis_quant_start=-1.797163;Kurtosis_quant_stop=-1.835919;SVTYPE=DEL;SUPTYPE=AL;SVLEN=-57;STRANDS=+-;STRANDS2=13,16,13,16;RE=29;REF_strand=42,52;Strandbias_pval=1;AF=0.235772	GT:DR:DV	0/0:94:29
chr7	4846845	24510	N	TTCCTTTTTGTTTTTTTTGTTTTTTTTTTTTTTTTTTTTTTTTTTTTTTTT	.	PASS	PRECISE;SVMETHOD=Snifflesv1.0.12;CHR2=chr7;END=4846856;STD_quant_start=2.728451;STD_quant_stop=5.686241;Kurtosis_quant_start=1.774607;Kurtosis_quant_stop=2.048988;SVTYPE=INS;SUPTYPE=AL;SVLEN=35;STRANDS=+-;STRANDS2=19,17,19,17;RE=36;REF_strand=56,47;Strandbias_pval=1;AF=0.258993	GT:DR:DV	0/0:103:36
chr7	4902129	24511	N	GCGGCGGCCCCAAGGGTGCCCCACGAGGAGGATTGGGGCGGCGCACCCCGGGCCGACTGGGGGCCGCGAGGCCCGGGCA	.	FAIL_NOTPRECISE	IMPRECISE;SVMETHOD=Snifflesv1.0.12;CHR2=chr7;END=4902128;STD_quant_start=14.258331;STD_quant_stop=14.092551;Kurtosis_quant_start=-0.122293;Kurtosis_quant_stop=0.394627;SVTYPE=INS;SUPTYPE=AL;SVLEN=81;STRANDS=+-;STRANDS2=6,11,6,11;RE=17;REF_strand=26,39;Strandbias_pval=0.786629;AF=0.207317	GT:DR:DV	0/0:65:17
chr7	4903575	24512	AGGGGACAGAGGAGGGGCTGCGGGCAGGGCA	N	.	PASS	PRECISE;SVMETHOD=Snifflesv1.0.12;CHR2=chr7;END=4903606;STD_quant_start=7.211103;STD_quant_stop=7.155418;Kurtosis_quant_start=-1.814647;Kurtosis_quant_stop=-1.825479;SVTYPE=DEL;SUPTYPE=AL;SVLEN=-31;STRANDS=+-;STRANDS2=8,6,8,6;RE=14;REF_strand=32,32;Strandbias_pval=0.770167;AF=0.179487	GT:DR:DV	0/0:64:14
chr7	4985499	24513	AAAAATAGACTCTATATAGATGGTTCTTTAGAAAATGTTTTATCATCTTAGAATGATCATTGTAGAATCAATGATCTGATATTTACTTTCTTATACTAACAAAAGTATAAATTATTGAATGAATTAACAAATTTGAGTTGTCTATGTATCATTAAAAGAAAACTTTTTTCATTCATTCATCTATCACATACTTTATTGACTCTTAAGTCTGTACCAGGCATGGTGCAAAATATTGGAGAAAAAAATGTGAGCCCGCCAATCCCTAGGCTCAAGGGGGATACATCGTGATGGAAAATACTTATATTGGGCTTTCTGTGAGCCAGAAGCTGTTCTCTTCTGAACAGCTGAAATTTGGTGTATATTATCATCATTTATTCCTTACAACCACTCTGTAAATTACATTATTATTATTACCTGTTTTTTTTTTTTGTAAGTGAGGAAATAGAAGAACACAGAATAATCTGCCTTCACATTTAGGAAGTCTGGCTCCACAGCCCATGCTTTCAACCATCATCACAATTCCACTGCATTTTGCTCAATAAGGAATTCCCAGCACAGTGCTAGGCACACCGTATGTATTTGAACACGACCTATTGAGTCAAACTCCTATGGCCTAGGGGAGGAGAGGCTGTTTGGAAAGCATCAAGCACATCTGCAGACTAGAGTTTACTCCCCAAAGCCCATAAATTATTTGGCTCCCTCACATTAAAGAGTGCAGAACATTTTTAAGAAGTTCAGCTATCTCATGGTCGGTATGTACTTGACTTTGCCAATCAATGTGTAAATTTCTAAAATTTTTCCTGTGCATTAAGTGGCTGTGGAAAGTTTTTATATTGATTTAAGACAAGAACAATGCTCATTATTACTACTGCAATGAGCTGTACTGTTATCTGACAAATCAAAGGCTATGTGCATAATCTCTTGTGTCTTTAACCATTTTCTATGGGTTATTGGTTTGACCATATCAATTGTACACATTACAGCTAGAGAATTTGCTACATAGAACAAACCATAATTATGTTCATTGTGGAGGCACTTTTCATTGCACATATACAAATTAAATTTACATCTAAATTCTCCATATAAAAAACTTTAATGGGTTTTTTAATGACACTTTTTGTTTTGGCATTTTTCTTTGTAGCTTCTGCTGGATACAATTGAAAACAGGTTCATTTGG	N	.	PASS	PRECISE;SVMETHOD=Snifflesv1.0.12;CHR2=chr7;END=4986584;STD_quant_start=3.224903;STD_quant_stop=3.507136;Kurtosis_quant_start=6.507564;Kurtosis_quant_stop=5.797665;SVTYPE=DEL;SUPTYPE=AL,SR;SVLEN=-1085;STRANDS=+-;STRANDS2=12,8,12,8;RE=20;REF_strand=45,37;Strandbias_pval=0.803321;AF=0.196078	GT:DR:DV	0/0:82:20
chr7	4986574	24514	N	<DEL>	.	PASS	PRECISE;SVMETHOD=Snifflesv1.0.12;CHR2=chr7;END=4988962;STD_quant_start=1.523624;STD_quant_stop=0.422577;Kurtosis_quant_start=7.425056;Kurtosis_quant_stop=24.161232;SVTYPE=DEL;SUPTYPE=SR;SVLEN=-2388;STRANDS=+-;STRANDS2=29,28,29,28;RE=57;REF_strand=35,16;Strandbias_pval=0.0781036;AF=0.527778	GT:DR:DV	0/1:51:57
chr7	5019982	24515	N	AGAAAAAAAGAAAAAGAAAAAAAAAAAAAAAAAAAAAAAAAAAAAAAAAAACAAAAAAAAAAAAAAAAAACAACAAACAAAAAT	.	FAIL_NOTPRECISE	IMPRECISE;SVMETHOD=Snifflesv1.0.12;CHR2=chr7;END=5020001;STD_quant_start=11.545562;STD_quant_stop=32.182293;Kurtosis_quant_start=0.534896;Kurtosis_quant_stop=0.526221;SVTYPE=INS;SUPTYPE=AL;SVLEN=70;STRANDS=+-;STRANDS2=1,12,1,12;RE=13;REF_strand=47,42;Strandbias_pval=0.00230167;AF=0.127451	GT:DR:DV	0/0:89:13
chr7	5082879	24516	N	AGGAGCACTGGAGGGGGGGGCGGGGGGGCGGGGGGGTTAGGAGTCGGCGGCTCCGGCGGAAGGGGCTGCGGGT	.	FAIL_NOTPRECISE	IMPRECISE;SVMETHOD=Snifflesv1.0.12;CHR2=chr7;END=5082878;STD_quant_start=25.809743;STD_quant_stop=32.548864;Kurtosis_quant_start=-1.911761;Kurtosis_quant_stop=-2.130029;SVTYPE=INS;SUPTYPE=AL;SVLEN=128;STRANDS=+-;STRANDS2=32,25,32,25;RE=57;REF_strand=50,47;Strandbias_pval=0.618566;AF=0.37013	GT:DR:DV	0/1:97:57
chr7	5134473	24517	N	AGGTGTGGTTCCTAAGCCAGTTTAGCGCCACCTTCGGTCA	.	PASS	PRECISE;SVMETHOD=Snifflesv1.0.12;CHR2=chr7;END=5134472;STD_quant_start=0.527046;STD_quant_stop=1.748015;Kurtosis_quant_start=13.357474;Kurtosis_quant_stop=14.776552;SVTYPE=INS;SUPTYPE=AL;SVLEN=36;STRANDS=+-;STRANDS2=20,17,20,17;RE=37;REF_strand=46,43;Strandbias_pval=0.846697;AF=0.293651	GT:DR:DV	0/0:89:37
chr7	5150412	24518	GTACCCCCCAGGGATCCCTGGGTGGCGCAGCGGTTTGGCGCCTGCCTTTGGCCCAGGGCGCGATCCTGGAGACCCGGGATCGAATCCCACGTCGGGCTCCCAGTGCATGGAGCCTGCTTCTCCCTCTGCCTGTGTCTCTGCCTCATTCTCTCTCTCTCTCTGTGACTATCACAAATAAATAAAGATTAAAAAAAAAAAATG	N	.	PASS	PRECISE;SVMETHOD=Snifflesv1.0.12;CHR2=chr7;END=5150618;STD_quant_start=3.000000;STD_quant_stop=2.703274;Kurtosis_quant_start=-1.545951;Kurtosis_quant_stop=5.466488;SVTYPE=DEL;SUPTYPE=AL;SVLEN=-206;STRANDS=+-;STRANDS2=12,14,12,14;RE=26;REF_strand=47,46;Strandbias_pval=0.824993;AF=0.218487	GT:DR:DV	0/0:93:26
chr7	5154368	24519	N	CTTTCTCTAGGATTTTTTTTCATTTTTTTATATTTATGATCGTCACAGAGAGAGGAGAGGAGAGAGAGCACGAGACACCGGCAGACGGGAGAAGAGGCCTTCCATCGCACCGGGGAGCCGGACGTGGGATTCGATCCCGGGTCTCCAGGGATCGCTCCCTGGGCCAAAGGCAGGCACTAACAACCGCTGCGCCACCCCGGGGATTCCC	.	PASS	PRECISE;SVMETHOD=Snifflesv1.0.12;CHR2=chr7;END=5154367;STD_quant_start=3.730505;STD_quant_stop=6.264982;Kurtosis_quant_start=2.237951;Kurtosis_quant_stop=6.499937;SVTYPE=INS;SUPTYPE=AL;SVLEN=211;STRANDS=+-;STRANDS2=11,14,11,14;RE=25;REF_strand=54,48;Strandbias_pval=0.505294;AF=0.19685	GT:DR:DV	0/0:102:25
chr7	5158335	24520	N	ACTCTTCTTTTTTAATTTTTTTTTTTATTATTATGCTAGCAGAGAGCGAGAGAGAGAGAGAGTGAGGCAGAGACATAGGCAGAGGGGAAGCAGGCCTCCATGCCACCGGGGACTAGCCGACGTGGATTTCGATCCTGGGTCTCAGTATCGCGCCCTGCGCCTAATGAATGGCAGGTCGCCCAACTCAATGCGCCACCCAGGGATCCCTCAAAGTC	.	PASS	PRECISE;SVMETHOD=Snifflesv1.0.12;CHR2=chr7;END=5158338;STD_quant_start=2.898275;STD_quant_stop=4.343578;Kurtosis_quant_start=0.173909;Kurtosis_quant_stop=2.688021;SVTYPE=INS;SUPTYPE=AL;SVLEN=209;STRANDS=+-;STRANDS2=14,17,14,17;RE=31;REF_strand=54,49;Strandbias_pval=0.541613;AF=0.231343	GT:DR:DV	0/0:103:31
chr7	5164179	24521	TGCCAATTTTTTTTTTTTAAAGATTTTATTTATTTATTCATGATAGTCACAGAGAGAGAGAGAGAGGCAGAGACACAGGCAGAGGGAGAAGCAGGCTCCACGCACCGGGAGCCCGATGTGGGATTCGATCCCGGGTCTCCAGGATCGCCCTGGGCCAAAGGCAGGCGCCAAACCGCTGCGCCACCCAGGGATCCCCAGT	N	.	PASS	PRECISE;SVMETHOD=Snifflesv1.0.12;CHR2=chr7;END=5164377;STD_quant_start=2.273030;STD_quant_stop=1.258306;Kurtosis_quant_start=-2.159839;Kurtosis_quant_stop=-1.601575;SVTYPE=DEL;SUPTYPE=AL;SVLEN=-198;STRANDS=+-;STRANDS2=11,14,11,14;RE=25;REF_strand=58,48;Strandbias_pval=0.378208;AF=0.19084	GT:DR:DV	0/0:106:25
chr7	5172355	24522	N	GTGATACTAAGTTGTTTTTTTTTTTTTTTTTTTTTTATT	.	PASS	PRECISE;SVMETHOD=Snifflesv1.0.12;CHR2=chr7;END=5172362;STD_quant_start=3.348212;STD_quant_stop=3.933660;Kurtosis_quant_start=2.087232;Kurtosis_quant_stop=1.678878;SVTYPE=INS;SUPTYPE=AL;SVLEN=39;STRANDS=+-;STRANDS2=20,18,20,18;RE=38;REF_strand=51,45;Strandbias_pval=1;AF=0.283582	GT:DR:DV	0/0:96:38
chr7	5187488	24523	TACCTCATATCGGGATCCCTGGGTGGTGCAGCTGTTTGGCGCCTGCCTTTGGCCCAGGGCGCGATCCTGGAGACCCGGGATCGAATCCCACGTCGGGCTCCCGGTGCATGGAGCCTGCTTCTCCCTCTGCCTGTGTCTCTGCCTCTCTCTCTTTCTCTCTCTCTCTCTGTGACTATCATAAATAAATAAAAATTAAAAAAAAAAATAG	N	.	PASS	PRECISE;SVMETHOD=Snifflesv1.0.12;CHR2=chr7;END=5187697;STD_quant_start=2.169305;STD_quant_stop=1.925067;Kurtosis_quant_start=-1.599518;Kurtosis_quant_stop=-1.780682;SVTYPE=DEL;SUPTYPE=AL;SVLEN=-209;STRANDS=+-;STRANDS2=19,15,19,15;RE=34;REF_strand=49,53;Strandbias_pval=0.552857;AF=0.25	GT:DR:DV	0/0:102:34
chr7	5249789	24524	AACTACATTTTTCCTAAAAAAAAAACAAAAAAAAAA	N	.	PASS	PRECISE;SVMETHOD=Snifflesv1.0.12;CHR2=chr7;END=5249828;STD_quant_start=1.537412;STD_quant_stop=2.000000;Kurtosis_quant_start=-1.303291;Kurtosis_quant_stop=-1.235066;SVTYPE=DEL;SUPTYPE=AL;SVLEN=-39;STRANDS=+-;STRANDS2=9,13,9,13;RE=22;REF_strand=41,48;Strandbias_pval=0.811657;AF=0.198198	GT:DR:DV	0/0:89:22
chr7	5250910	24525	ATTTAATAGATGAGGGTATTATGCTGAGTGAAGTAAGTCAGTCGGAGAAGGACAAACATTATATGTTCTCATTCATTTGGGGAATATAAATAATAGTGAAAGGGAAAATAAGGGAAGGGAGAAGAAATGTGTGGGAAATATCAGAAAGGGAGACAGAACGTAAAGACTGCTAACTCTGGGAAACGAACTAGGGGTGGTAGAAGGGGAGGAGGGCGGGGGGTGGGAGTGAATGGGTGACGGGCACTGGGTGTTATTCTGTATGTTAGTAAATTGAACACCAATAAAAAATAAAAAAAAAAAA	N	.	PASS	PRECISE;SVMETHOD=Snifflesv1.0.12;CHR2=chr7;END=5251212;STD_quant_start=0.836660;STD_quant_stop=1.183216;Kurtosis_quant_start=6.703578;Kurtosis_quant_stop=1.959869;SVTYPE=DEL;SUPTYPE=AL;SVLEN=-302;STRANDS=+-;STRANDS2=7,14,7,14;RE=21;REF_strand=38,49;Strandbias_pval=0.464617;AF=0.194444	GT:DR:DV	0/0:87:21
```
