## Supplemental File S4 for "Dog10K_Boxer_Tasha_1.0: A long-read assembly of the dog reference genome": tasha.tasha.gapfilter.vcf (part 15 of 63)

```
chr7	5289206	24526	CACTAAGTTTTTCTTTTTTTTTTTTTTTTTTTTTTTTTTTTTTTTTTTTTTTAATTATTTTTTTTTATTGGTGTTCAATTTACTAACATACAGAATAACACCCAGTGCCCGTCACCCATTCACTCCCACCCCCCGCCCTCCTCCCCTTCTACCACCCCTAGTTCGTTTCCCAGAGTTAGCAGTCTTTACGTTCTGTCTCCCTTTCTGATATTTCCCACACATTTCTTCTCCCTTCCCTTATTTTCCCTTTCACTATTATTTATATTCCCCAAATGAATGAGAACATATAATGTTTGTCCTTCTCCGACTGACTTACTTCACTCAGCATAATACCCTCCAGTTCCATCCACGTTGAAGCAAATGGTGGGTATTTGTCATTTCTAATAGCTGAGTAATATTCCATTGTATACATAAACCACATCTTCTTTATCCATTCATCTTTCGTTGGACACCGAGGCTCCTTCCACAGTTTGGCTATAGTGGCCATTGCTGCTAGAAACATCGGGGTGCAGGTGTCCCGGCGTTTCATTGCATTTGTATCTTTGGGGTAAATCCCCAACAGTGCAATTGCTGGGTCGTAGGGCAGGTATATTTTTAACTGTTTGAGGAACCTCCACACAGTTTTCCAGAGTGGCTGCACCAGTTCACATTCCCACCAACAGTGTAGGAGGGTTCCCTTTTCTCCGCATCCTCTCCAACATTTGTTGTTTCCTGCCTTGTTAATTTTCCCCATTCTCACTGGTGTGAGGTGGTATCTCATTGTGGTTTTGATTTGTATTTCCCTGATGGCAAGTGATGCAGAGCATTTTCTCATATGCATGTTGGCCATGTCTATGTCTTCCTCTGTGAGATTTCTGTTCATGTCTTTGCCCATTTCCTGATTGGATTGTTTGTTTCTTTGCTGTTGAGTTTAATAAGTTCTTTATAGATCTTGGAAACTAGCCCTTTATCTGATATGTCATTTGCAAATATCTTCTCCCATTCTGTAGGTTGTCTTTGAGTTTTGTTGACTGTATCCTTTGCTGTGCAAAAGCTTCTTATCTTGATGAAGTCCCAATAGTTCATTTTTGCTTTTGTTTCTTTTGCCTTTGTGGATGTATCTTGCAAGAAGTTACTATGGCCGAGTTCAAAAAGGGTGTTGCCTGTGTTCTTCTCTAGGATTTTGATGGAATCTTGTCTCACATTTAGATCTTTCATCCATTTTGAGTTTATCTTTGTGTATGGTGAAAGAGAGTGGTCTAGTTTCATTCTTCTGCATGTGGATGTCCAATTTTCCCAGCACCATTTATTGAAGAGACTGTCTTTCTTCCAATGGATAGTCTTTCCTCCTTTATCGAATATTAGTTGCCCACAAAGTTCAGGGTCCACTTCTGGATTCTCTATTCTGTTCCACTGATCTATGTGTCTGTTTTTGTGCCAGTACCACACTGTCTTGATGACCACAGCTTTGTAGTACAACCTGAAATCTGGCATTGTGATGCCCCCAGATATGGTTTTCTTTTTTAAAATTCCCCTGGCTATTCGGGGTCTTTTCTGATTCCACACAAATCTTAAAATAATTTGTTCTAACTCTCTGAAGAAAGTCCATGGTATTTTGATAGGGATTGCATTAAACGTGTATATTGCCCTGGGTAACATTGACATTTTCACAATATTAATTCTGCCAATCCATGAGCATGGAATATTTTTCCATCTCTTTGTGTCTTCCTCAATTTCTTTCAGAAGTGTTCTATAGTTTTGAGGGTATAGATCCTTTACATCTTTGGTGAGGTTTATTCCTAGGTATCTTATGCTTTTGGGTGCAATTGTAAATGGGATTGCCTCCTTAATTTCTCTTTCTTCAGTCTCATTGTTAGTGTATAGAAATGCCACTGACTTCTGGGCATTGATTTTGTATCCTGCCACGCTACCGAATTGCTGTATGAGTTCTAGCAATCTTGGGGTGGAGACTTTTGGGTTTTCTATGTAGAGTATCATGTCATCGGCGAAGAGAGAGAGTTTGACTTCTTCTTTGCCAATTTGAATGCCTTTAATGTCTTTTTGTTGTCTGATTGCTGAGGCTAGGACTTCCAGTACTATGTTGAATAGCAGTGGTGAGAGTGGACATCCCTGTCTTGTTCCTGATCTTAGGGGAAAGGCTCCCAGTGCTTCCCCATTAAGAATGATATTTGCTGTGGGCTTTTCATAGATGGCTTTTAAGATGTCGAGGAATGTTCCCTCTATCCCTACACTCTGAAGAGTTTTAATCAGGAATGGATGCTGTATTTTGTCAAATGCTTTCTCTGCATCCAATGAGAGGATCATATGGTTCTTGGTTTTTCTCTTGCTGATATGATGAATCACATTGATTGTTTTACGGGTGTTGAACCAGCCTTGTGTCCCAGGGATAAATCCTACTTGGTCATGGTGAATAATTTTCTTAATGTACTGTTGGATCCTATTGGCCAGTATCTTGTTGAGAATTTTTGCATCCATGTTCATCAGGGATATTGGTCTGTAATTCTCCTTTTTGGCGGGGTCTTTGTCTGGCTTTGGAATTAAGGTGATGCTGGCTTCATAGAACGAATTTGGAAGTACTCCATCTCTTTCTATCTTTCCAAACAGCTTTAGGAGAATAGGTATGATTTCTTCTTTAAACGTTTGATAAAATTCTCCTGGAAAGCCATCTGGCCCTGGACTCTTGTGTCTTGGGAGGTTTTTGATGACTGCTTCAATTTCCTCCCTGGTTATTGGCCTGTTCAGGTTTTCTATTTCTTCCTGTTCCAGTTTTGGTAGTTTGTGGCTTTCCAGGAATGCGTCCATTTCTTCTAGATTGCCTAATTTATTGGCGTATAGCTGTTCATAATATGTTTTTAAAATCGTTTGTATTTCCTTGGTGTTGGTAGTGATCTCTCCTTTCTCATTCATGATTTTATTAATTTGAGTCTTCTCTCTCTTCTTTTTAATAAGGCTGGCTAATGGTTTATCTATCTTATTAATTCTTTCAAAGAACCAACTCCTGGTTCTGTTGATCTGTTCCACAGTTCTTCTGGTCTCGATTTCGTTGAGTTCTGCTCGAATCTTTATTAATTCCCTTCTTCTCTTGGGTGTAGGATCTATTTGCTGTTTTTCTCTAGCTCCTTTATGTGTAAGGTTAGCTTTTGTATTTGAGTTCTTTCCAGTTTTTGAATGGATGCTTGTATTGCGATGTATTTCCCCCTTAGGACTGCTTTTGCTGCATCCCAAAGATTTTGAACGGTTGTATCTTCATTCTCATTAGTTTCCATGAATCTTTTTAATTCTTCCTTAATTTCCTGGTTGACCCTTTTATCTTTTAGCAGGATGGTCCTTAACCTCCATGTGTTTGAGGTCCTTCCAAACTTCTTGTTGTGATTTAGTTCTAATCTCAAGGCATTATGGTCCGAGAATATGCAGGGGACAATCCCAATCTTTTGGTATCGGTTCCGACCCGATTTGTGACCCAATATGTGGTCTATTCTGGAAAGTTCCATGTGCGCTTGAGAAGAATGTGTATTCAGTTGAGTTTGGATGTAAAGTTCTGTAGATATCTGTTGAAATCCATTGGCCCAGTGTATCAGTTTAAAGCTCTCGTTTCTTTGGAGATGTTTTGCTTAGAAGACCTATCGAGTATAGAAAGAGCTAGATTGAAGTCACAAGTATAAGGTATTATTATCTAAGTAGTATTTCTTCACTTTGGTAATAATTGATTATATATATTTGGCAGCTCCCACACTTGGAGCATATATATGAGGATTGTTGTTTATTATTTTTTTTGGACAGTCACATTCGGAAACTTTATGAATTTTTTTTTCTTTAATTCCTCTTGTTGAATAGCTCCTTTACGTATGATATAGTGTCCCTCTTCATCTCTCAGTACAGGCTTTGGGGTAACCTTTAGTTTATTGATATAGGGATGGTACCCCTGCTTTTCTTTTGAGGATCCTATTCGAATGCGTAAATGGTTCTCCAACCTTTATTTTCAGGGTGTGGTGTCTTCTGTCTAAAATGAGTCTCTTGTAGACAGCAAATAGATGGGTCTGCTTTTATCCCGTCTTGAAACCCTGCCCGCCTTTTGAGGGGTCATAAGCCCGTTCACCTTCCCTTACTATTGACAGATATGAGTTTAGTGGCATCATGATATTCTCTTCAGTCTTTTTTTTTGTGGACTGTTCCATTGAACTTCTTCTTCCAAGGGGAATTTAAGAGGCCCTAAAAATCTTCTTGCAGAGCTCAGTTTGGAGGTTCCATTTCTTTTATTGCTGCCTGTCTTGGAAGATCGTATCTCTCCTTTCAATTTTGAATGAGAGCCTTGTCTGGATAAAGTATTCTCTGTTGCATGTCTCTTCATCAATTTAGGACCCCGAATATATTCCTGCCAGCCATTTTCTGGCTGCCAGGTCTCTGTGGAGAGGTCTGCTGTTACCCTAATACTCCTCCCCATAAACGTCAGGTATTTCTTGTCTCTGCTGCTTTAAGGATCTTTCCTTATCTGTGGAATTTGCAAGCTTCACAATTAAATGTCGGGTTGTTTTGAACGGTTTTTTTTTTATTGATGTTAGGGGGGGATCTCTCTATTCCTGGATATACGAATGCCTGTTTCCCTTCCCAGACTAGGAAAGTTTTCAGCTAGAATTTGTTCAAATACATATTCTGGCCCTACTGTCCTTTTCGGCGCCCTCGGGAACCCCAATTAAACGTAGGTTTTTCTTCCTCAGGCTGTCGTTTATTCCATTATCTATCTCATGGTCTTCAGTTGTTTGTCTCCTTTTTCCTCAGTTTCCCTCTTGCTATCAACTTGTCTTCTAGGCCACCATTCGTTCTTCCACCTCGTTAACCCTCGTCGTTAGGACTTTTTAGTTGGATTGCATTCTCATTCAATTGAGTTTTTAATTTCTGCCTGATTAGCTCTAAATTCTGCAGTCATGAAGCTTTGAGTCCTTTATACTTTTTTTCTAGAGCCACCATGTTGGCTGTATAATAGTGCTTCTGAATTGGCTTTCTGACATTGATTGTACTCCATGATTTTGTAACTCTGTGGGGAGAGGACTGTTTCTGATTCTTTCTTTTGAGGTGAGGTTTCCTTCTAGTCATTTTTGCTCAGTCAGAGTGGCCAAAAGAATTGTATTGGGAAAAAAGAGAAAAAGAGAGGAGAGAAAGAAGGAAAGAAAAGAGACAGAGAAAACCAAAAGGGAAGAAAAAGAAAAAAAATAGAAAGAAGCAAAAACAAAACAAAGAAGAAAAGAGAAAGAAAAAGAAACGGAGAAAAACGGGGTGGGGGAAGGAACAAATAAAAAGCAAAACAAAATAAAAACAAAAACAAACACCAAAAAACAACAAAACTAAACCGAACCACGGGGATATCTTCTGATTCTGTGTTCTCTTTAAGTCCCTTGCTTCTCTGGAAGTTGTCCGTTCTAGCTTTGTTGTTTGGGGGAGGGCCTGTTGTGCTGATTTTCAGGTGTTAGCGTGGGGGAGCTGCTGTGCCCCTGCCAGGTGCAGGCTCAGTGGGGGTGGTTTACCCCGTGAGGCCGCAGGAGGAACAGCCCCAGTGGCGGGGCAGCTCTGGAAACTGGAGTCAGCTCCGGCAGGAACTCCGTCTGCAGGCCTGGAGGCTCCGGGGGCGGGGCCGGCTGATCTGCTCAGCTGGGGCAGGAGCGTCCTCGCTGTCCTGGGCCCTCCCGGCCTCTGCCTGTCCCGGGGAGGCGGGATCCTGGGCTGTGTCCCGGCGCCCTGTGCTCGTCGATGCCTGCGCTGGTGGATTCGCGTCCGGGCCGCGCAGCCCCCTCGAGAGCCGCCGCCCGAACCCCTCCGAGCTGCTCCTGGAACCGCGCCCCCCCTCCGGACGGAGCCTCTTCCTCTGCCCGAGCCCCTCCGAGCTGCTCCCGGGGCCCGCAGCCCCCTCGCGGAGCCGCCGCCGAGCCCCTTCAGCTGCTCCGGGTCCCGCCGGGTCCCGCCGTGCGCGCTGCAGCCCTTAGGGAGCTCGGCGCACTCTCCTGGGGCGCGCAGTTGCTGTTAGTGTCCCGGGATCCCGAGGGCATCCCCGCCCTCCTGGGTCCTGCTCCAACTCCCCGCGAGCCCCTTTTCCGCCCGGGAAGGTCGGTGCAGCTCCTGCTCCTCCGGGACGGGGCTCCCTGTCCTGGGGACACTCGCCCCGGCCTCAGCCCGGCTCCTCGCGGGGCCCCTCCCCCTTGGAGGCCTTTGTTTCTTTACTTCTTTTTTCCCCGTCTTCCTACCTTGATAGAAGCGCGAACCCTTCTCACTGCAGCATTCCAGCTGGTCTCTCTTTAAATCTCAGGCCGAATTCATAGATTTTCGGATAATTTGAAGGTTTCTAGGTAGTTTGGTGGAGACAGGTGATTTGGAGACCCTACTCTTCCGCCATCTTGCTCCTCCCCCT	N	.	PASS	PRECISE;SVMETHOD=Snifflesv1.0.12;CHR2=chr7;END=5295589;STD_quant_start=1.118034;STD_quant_stop=0.677003;Kurtosis_quant_start=17.756554;Kurtosis_quant_stop=0.392124;SVTYPE=DEL;SUPTYPE=AL,SR;SVLEN=-6383;STRANDS=+-;STRANDS2=21,27,21,27;RE=48;REF_strand=38,37;Strandbias_pval=0.466486;AF=0.390244	GT:DR:DV	0/1:75:48
chr7	5292948	24527	TTGTTTATTATTTTTTTTGGACAGTCACATTCGGAAACTTTATGAATTTTTTTTTC	N	.	PASS	PRECISE;SVMETHOD=Snifflesv1.0.12;CHR2=chr7;END=5293005;STD_quant_start=0.000000;STD_quant_stop=0.000000;Kurtosis_quant_start=1.275992;Kurtosis_quant_stop=-0.851812;SVTYPE=DEL;SUPTYPE=AL;SVLEN=-57;STRANDS=+-;STRANDS2=14,10,14,10;RE=24;REF_strand=23,24;Strandbias_pval=0.616045;AF=0.338028	GT:DR:DV	0/1:47:24
chr7	5340305	24528	N	ATACTTTGCCGTCTTCTGAGAATGTTGTTTGTTTTCCCCCCCCCGTGTCCTTTT	.	FAIL_NOTPRECISE	IMPRECISE;SVMETHOD=Snifflesv1.0.12;CHR2=chr7;END=5340305;STD_quant_start=12.529964;STD_quant_stop=20.442603;Kurtosis_quant_start=0.524113;Kurtosis_quant_stop=4.763729;SVTYPE=INS;SUPTYPE=AL;SVLEN=39;STRANDS=+-;STRANDS2=11,0,11,0;RE=11;REF_strand=50,48;Strandbias_pval=0.00218831;AF=0.100917	GT:DR:DV	0/0:98:11
chr7	5436932	24529	N	GCGGGGGGGGTGTGGGCATGCTCGAGAAAGCGGGGGGGCGGGCCTACAAGCCTGGTGCAGGTGGCGAG	.	FAIL_NOTPRECISE	IMPRECISE;SVMETHOD=Snifflesv1.0.12;CHR2=chr7;END=5436932;STD_quant_start=19.603571;STD_quant_stop=30.891746;Kurtosis_quant_start=-1.379003;Kurtosis_quant_stop=-1.161139;SVTYPE=INS;SUPTYPE=AL;SVLEN=68;STRANDS=+-;STRANDS2=8,9,8,9;RE=17;REF_strand=46,46;Strandbias_pval=1;AF=0.155963	GT:DR:DV	0/0:92:17
chr7	5478039	24530	GGGACCCAGCAGCACCCAGCCCCCCACCCCCGTGCCTGGCACTCAG	N	.	FAIL_NOTPRECISE	IMPRECISE;SVMETHOD=Snifflesv1.0.12;CHR2=chr7;END=5478085;STD_quant_start=10.583005;STD_quant_stop=7.710677;Kurtosis_quant_start=-0.479597;Kurtosis_quant_stop=0.177672;SVTYPE=DEL;SUPTYPE=AL;SVLEN=-46;STRANDS=+-;STRANDS2=13,10,13,10;RE=23;REF_strand=48,49;Strandbias_pval=0.644761;AF=0.191667	GT:DR:DV	0/0:97:23
chr7	5586913	24531	TTTTGGTTTTTTGTTTTGTTTTGTTTTTTAACTTATTTA	N	.	PASS	PRECISE;SVMETHOD=Snifflesv1.0.12;CHR2=chr7;END=5586953;STD_quant_start=2.000000;STD_quant_stop=1.812654;Kurtosis_quant_start=-1.820650;Kurtosis_quant_stop=-1.861187;SVTYPE=DEL;SUPTYPE=AL;SVLEN=-40;STRANDS=+-;STRANDS2=16,12,16,12;RE=28;REF_strand=59,65;Strandbias_pval=0.406913;AF=0.184211	GT:DR:DV	0/0:124:28
chr7	5608028	24532	N	AATAGGAGGGCGGGTCGCCTGGTGGCGCAGCGGTTTTTGGCGCCTGCCTTGGGCCCGGGGCGCGATCCGGGAGACCCGGGATCCGAATACAATTCGGGCTCCCGTGCATGGAGACCTGCTTCCTTCTCCGCTGCCTGTGTCTCTGCCTCATGCTCTCTCTCCCTCTGTGACTATCACATAATGAAAAGTAAAAAAAAAAGAAAAGGACCAGTGGCCTTTATTTAAAAAAAAAAAA	.	PASS	PRECISE;SVMETHOD=Snifflesv1.0.12;CHR2=chr7;END=5608033;STD_quant_start=1.350381;STD_quant_stop=6.092425;Kurtosis_quant_start=-1.132977;Kurtosis_quant_stop=8.095942;SVTYPE=INS;SUPTYPE=AL;SVLEN=245;STRANDS=+-;STRANDS2=16,18,16,18;RE=34;REF_strand=51,53;Strandbias_pval=1;AF=0.246377	GT:DR:DV	0/0:104:34
chr7	5644045	24533	N	TCCTTCCTCTTCCGTCCTCCTCCTTCCTCCTTCTTCCTCTTCCGTCC	.	FAIL_NOTPRECISE	IMPRECISE;SVMETHOD=Snifflesv1.0.12;CHR2=chr7;END=5644065;STD_quant_start=4.480728;STD_quant_stop=12.219153;Kurtosis_quant_start=4.130934;Kurtosis_quant_stop=8.726167;SVTYPE=INS;SUPTYPE=AL;SVLEN=34;STRANDS=+-;STRANDS2=15,12,15,12;RE=27;REF_strand=34,40;Strandbias_pval=0.500641;AF=0.267327	GT:DR:DV	0/0:74:27
chr7	5682926	24534	N	CGACTCTTGAATTTCTCTTTTTTTTTTTTTTTTTTTTTTT	.	PASS	PRECISE;SVMETHOD=Snifflesv1.0.12;CHR2=chr7;END=5682930;STD_quant_start=1.755942;STD_quant_stop=1.870829;Kurtosis_quant_start=7.050970;Kurtosis_quant_stop=6.991808;SVTYPE=INS;SUPTYPE=AL;SVLEN=38;STRANDS=+-;STRANDS2=11,14,11,14;RE=25;REF_strand=39,28;Strandbias_pval=0.247565;AF=0.271739	GT:DR:DV	0/0:67:25
chr7	5757682	24535	CTTACTTACTTATTCATTCATTCATTCATTCATTTTTGCCTCTCTGAATTTCTTTCTTTTCCAAGAAATCCATAGTC	N	.	PASS	PRECISE;SVMETHOD=Snifflesv1.0.12;CHR2=chr7;END=5757759;STD_quant_start=1.755942;STD_quant_stop=1.118034;Kurtosis_quant_start=-0.437988;Kurtosis_quant_stop=-0.503382;SVTYPE=DEL;SUPTYPE=AL;SVLEN=-77;STRANDS=+-;STRANDS2=16,8,16,8;RE=24;REF_strand=50,47;Strandbias_pval=0.252636;AF=0.198347	GT:DR:DV	0/0:97:24
chr7	5768154	24536	N	AGAAAAAGAAAAAGAAAGGAAGAAAAGGAAAAAAAGAAAGAAAAGAAAGAAAAGAAAGAAAAGAAAGAAAAGAAAGAAAAAAAAGAAAGAAAGAAAAGAAAGAACATAAAGAAAGGAAAAAG	.	FAIL_NOTPRECISE	IMPRECISE;SVMETHOD=Snifflesv1.0.12;CHR2=chr7;END=5768167;STD_quant_start=2.645751;STD_quant_stop=11.188229;Kurtosis_quant_start=1.560979;Kurtosis_quant_stop=0.091062;SVTYPE=INS;SUPTYPE=AL;SVLEN=122;STRANDS=+-;STRANDS2=17,18,17,18;RE=35;REF_strand=50,50;Strandbias_pval=1;AF=0.259259	GT:DR:DV	0/0:100:35
chr7	5792286	24537	N	TAAACCTTTGAAGGGATTCCCTGGTGGCTCAGCGGGTTTTTTTATGGGCGCCTTTGCCTTTGGGCCCGGGGCCGCGATCCTGGAAGACCCGGGATCAGAATCCCACGTCCGGGCCCTCACACCGGTGCATGGAGCCACACCGGCGTTTCTGCTCTCCACCGGCCTGTGGTCTCTGCGTCTCTCGCGTCTTCAAGCTATGACTATACATAAATAAATTTGTTAAAAAAAATTTTAAAAAAAAAATTTGAAAAAAAAA	.	PASS	PRECISE;SVMETHOD=Snifflesv1.0.12;CHR2=chr7;END=5792293;STD_quant_start=1.224745;STD_quant_stop=3.865805;Kurtosis_quant_start=4.349585;Kurtosis_quant_stop=2.897842;SVTYPE=INS;SUPTYPE=AL;SVLEN=200;STRANDS=+-;STRANDS2=24,13,24,13;RE=37;REF_strand=44,32;Strandbias_pval=0.542341;AF=0.327434	GT:DR:DV	0/1:76:37
chr7	5797704	24538	N	GTTTCCCCCGGCTTCCCTTGCTCTCTTTCTTTTTCTTTTCTTTCCTTTTATTTTTAAGATTTTATCCCCTTTCCTTTTTTTTTTTTCCCCCCCCCTTTGTC	.	FAIL_NOTPRECISE	IMPRECISE;SVMETHOD=Snifflesv1.0.12;CHR2=chr7;END=5797742;STD_quant_start=24.795161;STD_quant_stop=22.675978;Kurtosis_quant_start=-0.536351;Kurtosis_quant_stop=-1.248984;SVTYPE=INS;SUPTYPE=AL;SVLEN=49;STRANDS=+-;STRANDS2=12,1,12,1;RE=13;REF_strand=38,40;Strandbias_pval=0.00501498;AF=0.142857	GT:DR:DV	0/0:78:13
chr7	5813434	24539	N	CTGAGAATGCCCGACTACATTTCTAGATGCCCCGCTACATTT	.	PASS	PRECISE;SVMETHOD=Snifflesv1.0.12;CHR2=chr7;END=5813434;STD_quant_start=0.000000;STD_quant_stop=1.245682;Kurtosis_quant_start=1.011113;Kurtosis_quant_stop=0.036883;SVTYPE=INS;SUPTYPE=AL;SVLEN=43;STRANDS=+-;STRANDS2=25,33,25,33;RE=58;REF_strand=43,46;Strandbias_pval=0.612508;AF=0.394558	GT:DR:DV	0/1:89:58
chr7	5823446	24540	ACTTGTTTACTTTATTTTTTTTTTTTTTAAAGATTTTATTTATTTATGATAGTCACACACAGAGAGAGAGAGAGGCAGAGACATAGGCAGAGGGAGAAGCAGGCTCCATGCACCGGGAGCCTGACGTGGGATTCGATCCCGCGTCTCCAGGATCGCGCCCTGGGCCAAAGGCAGGCGCCAAACCGCTGCGCCACCCAGGGATCCC	N	.	PASS	PRECISE;SVMETHOD=Snifflesv1.0.12;CHR2=chr7;END=5823651;STD_quant_start=3.590924;STD_quant_stop=3.769685;Kurtosis_quant_start=1.319191;Kurtosis_quant_stop=-1.723610;SVTYPE=DEL;SUPTYPE=AL;SVLEN=-205;STRANDS=+-;STRANDS2=23,15,23,15;RE=38;REF_strand=58,53;Strandbias_pval=0.451702;AF=0.255034	GT:DR:DV	0/0:111:38
chr7	5834977	24541	N	GAGAATAAGAATGGATGGGGATCCCCTGGTGGCGGCAGCGTGTTGGCCTGCCCTTGGGCCAAGGGCGCGATCCGGGAGACCCGGAATTGGAATCCACGTCGGGCTCCCGGTGCATGGAGACCCGGCGTTCTTCTAGTGCTTTCCCGCGGCCTGTTCTCTGCCTCTCTCTCTCTCCGCTCTCTGTGACTAGCATAAATAAATAAAAATTAAAAAAAAAAAGTTTAAAAAAAAAAAAA	.	PASS	PRECISE;SVMETHOD=Snifflesv1.0.12;CHR2=chr7;END=5834993;STD_quant_start=1.558387;STD_quant_stop=8.510498;Kurtosis_quant_start=8.834090;Kurtosis_quant_stop=9.482708;SVTYPE=INS;SUPTYPE=AL,SR;SVLEN=219;STRANDS=+-;STRANDS2=14,14,14,14;RE=28;REF_strand=56,49;Strandbias_pval=0.832567;AF=0.210526	GT:DR:DV	0/0:105:28
chr7	5843750	24542	N	AAGAAGCTAAAGGAAAGAAAGAAAGAGAAGAAAGAAGAAAA	.	PASS	PRECISE;SVMETHOD=Snifflesv1.0.12;CHR2=chr7;END=5843768;STD_quant_start=4.557711;STD_quant_stop=8.196452;Kurtosis_quant_start=4.482479;Kurtosis_quant_stop=2.732005;SVTYPE=INS;SUPTYPE=AL;SVLEN=32;STRANDS=+-;STRANDS2=15,29,15,29;RE=44;REF_strand=63,57;Strandbias_pval=0.0516385;AF=0.268293	GT:DR:DV	0/0:120:44
chr7	5855763	24543	TTTTACTATATACTCTTTTTTTTTTTTTTTTTT	N	.	PASS	PRECISE;SVMETHOD=Snifflesv1.0.12;CHR2=chr7;END=5855795;STD_quant_start=0.316228;STD_quant_stop=0.632456;Kurtosis_quant_start=-1.757744;Kurtosis_quant_stop=-1.737735;SVTYPE=DEL;SUPTYPE=AL;SVLEN=-32;STRANDS=+-;STRANDS2=8,11,8,11;RE=19;REF_strand=40,51;Strandbias_pval=1;AF=0.172727	GT:DR:DV	0/0:91:19
chr7	5871049	24544	N	ACCTGCGTACATTTGGGATCCTGGGTGGCGCAGCGGTTTGGCGCCTGCCTTTTGGCCCCGGGCGTGATTCCTGGAGACCGGGATCCAACCCAACATCGGGCTCTCGGGCCTGGAGCCTGCTTCTCCCTCGGCTGTGTCTCTGCCTCTCTCTCTCTCCTCCTTGTGTGCCTCTCATTAAATAAATATAAAAATTAAAAAAAAAAATTTTTTTAAAAAAAAAAAAAAAAAAAAAAAAAAAAAAAAAAAAA	.	PASS	PRECISE;SVMETHOD=Snifflesv1.0.12;CHR2=chr7;END=5871063;STD_quant_start=6.284903;STD_quant_stop=3.433033;Kurtosis_quant_start=2.188713;Kurtosis_quant_stop=1.650270;SVTYPE=INS;SUPTYPE=AL;SVLEN=233;STRANDS=+-;STRANDS2=11,21,11,21;RE=29;REF_strand=40,46;Strandbias_pval=0.297489;AF=0.252174	GT:DR:DV	0/0:86:29
chr7	5887768	24545	N	TAAAAAAACTGGGATCCCTGGGTGCGCAGCGGTTTTGGCGCCTGCCTTGGCCCAGGGCGCGATTCCGGAGACCCGGGATAGATCCCACATCGGGCTCCGGTGCCTGGAGTCTGCTTCCTCCCTCTGCCTGTGTCTGCCTCTCTCTGCTCTCTGTAAACTATCATAATAAATACAACAATTTAAAACAAAAAAAGAGTCATCA	.	PASS	PRECISE;SVMETHOD=Snifflesv1.0.12;CHR2=chr7;END=5887778;STD_quant_start=3.172144;STD_quant_stop=6.809919;Kurtosis_quant_start=3.956379;Kurtosis_quant_stop=9.227921;SVTYPE=INS;SUPTYPE=AL;SVLEN=202;STRANDS=+-;STRANDS2=14,19,14,19;RE=33;REF_strand=47,50;Strandbias_pval=0.686761;AF=0.253846	GT:DR:DV	0/0:97:33
chr7	5891483	24546	N	AATACTGTTCGTAGTTATGGGATCCCTCGGGTTGTGCAGCGTTTTTAGCGCCGCCTCCCCCCATTTGGCCCCGGGGTGTGCTCCTGGAGGACCCGGATCTGAATCCCACGTTCGGGGGCTCCCAGTGCATGGGAGCCCCTGCTTCTCCCCTGCCTCGGTCTCTTGCCTCTCTCTCCTCTCTGTGACATCATCAATACATTACAAAATTAAAACAAACACACC	.	PASS	PRECISE;SVMETHOD=Snifflesv1.0.12;CHR2=chr7;END=5891492;STD_quant_start=2.323790;STD_quant_stop=4.516636;Kurtosis_quant_start=3.304028;Kurtosis_quant_stop=3.436374;SVTYPE=INS;SUPTYPE=AL;SVLEN=211;STRANDS=+-;STRANDS2=8,11,8,11;RE=19;REF_strand=35,45;Strandbias_pval=1;AF=0.191919	GT:DR:DV	0/0:80:19
chr7	5907615	24547	N	CTTTTATTTTTTTTATTTTATTTATTTTTCATTATTTTTTTCTTTTTAATTTATTTCTGATCGTCACAGAAAGACAGAGAGCAGAGACACAGCAGAGGGCGAAGCAGGCTCCTACACCGGGAGCTGATGTGGGATTCGATCCTGGGTCTCAGGATCGCACCCTGGGCCAAATGCAGGTCGCCCAAACGCCGCCCACCCATTTATCCCCTCATGGTTTAGC	.	PASS	PRECISE;SVMETHOD=Snifflesv1.0.12;CHR2=chr7;END=5907620;STD_quant_start=0.577350;STD_quant_stop=3.674235;Kurtosis_quant_start=-1.529673;Kurtosis_quant_stop=-0.941637;SVTYPE=INS;SUPTYPE=AL;SVLEN=225;STRANDS=+-;STRANDS2=10,15,10,15;RE=25;REF_strand=51,50;Strandbias_pval=0.379309;AF=0.198413	GT:DR:DV	0/0:101:25
chr7	5910986	24548	N	GGAAGATGCTCTTTGGGAATGATAGATTGTTCTTTTGGCAGATTGTTC	.	PASS	PRECISE;SVMETHOD=Snifflesv1.0.12;CHR2=chr7;END=5910988;STD_quant_start=0.447214;STD_quant_stop=1.653280;Kurtosis_quant_start=10.829664;Kurtosis_quant_stop=10.124713;SVTYPE=INS;SUPTYPE=AL;SVLEN=45;STRANDS=+-;STRANDS2=12,19,12,19;RE=31;REF_strand=61,59;Strandbias_pval=0.313545;AF=0.205298	GT:DR:DV	0/0:120:31
chr7	5913533	24549	N	CATGACTAGGGGATCTGGGTGGAGCAGCAGTTTGGCGCCTGCCTTTGGCCAAGGGCGCGCTCCTGGAGACCGCGGATCGGAATCCCAGTCGGGCTCCCGGTGCATGGAGCCTGCTTCTCCATCTGCCTGTGTCTCTGACTCTCTCTCTCTCCTGTCTGCCTATCATAAAAAAAAAAAAAAAAAAACAACAAAAAACGAACAC	.	PASS	PRECISE;SVMETHOD=Snifflesv1.0.12;CHR2=chr7;END=5913543;STD_quant_start=1.362770;STD_quant_stop=4.432026;Kurtosis_quant_start=5.490557;Kurtosis_quant_stop=4.016292;SVTYPE=INS;SUPTYPE=AL;SVLEN=197;STRANDS=+-;STRANDS2=15,14,15,14;RE=29;REF_strand=65,68;Strandbias_pval=0.839249;AF=0.179012	GT:DR:DV	0/0:133:29
chr7	5913540	24550	N	ATCATGACTAGGGGATCCCTGGTGGCGCAGCATTTGGCGCCTCCCCTGCCTTTGGGTCCCAGGGCGCGACCTGGAGACCCGGGATCGATCCCACTCGGGCTCCCGGTGCATGGAGCCTGCTTTCTCCCCTGCCTTGTGTCTCTGCCCTCTCTCTCTCTCACTGTGTGCCTTCTATCATAAAAAACAAAAAAAAAACAAAAAAAAAAAAGAAGAAAAACCTAT	.	FAIL_NOTPRECISE	IMPRECISE;SVMETHOD=Snifflesv1.0.12;CHR2=chr7;END=5913553;STD_quant_start=3.962323;STD_quant_stop=10.995454;Kurtosis_quant_start=-0.993758;Kurtosis_quant_stop=-0.832394;SVTYPE=INS;SUPTYPE=AL;SVLEN=206;STRANDS=+-;STRANDS2=12,9,12,9;RE=21;REF_strand=65,67;Strandbias_pval=0.639481;AF=0.137255	GT:DR:DV	0/0:132:21
chr7	5948072	24551	N	CTCAAGGTGGTTCTTTTTACTTTTTTTTTCTTTTTAATTTTTTATTTATTTATGATAGTTACAGAGATGAGAGAGAGAGGCAGAGACCCAGGCAGAGGGAGACAGAAGCAGGCTCCATAAACAGGAGCCTGAGGTGGGATCGATCCCGGGTCTCCAGGATCGCGCCCTGGGCAAAGGCAGGCGCCAAAAACCGCTGCGCCCCCAGGGATCCC	.	PASS	PRECISE;SVMETHOD=Snifflesv1.0.12;CHR2=chr7;END=5948071;STD_quant_start=3.811012;STD_quant_stop=4.111540;Kurtosis_quant_start=10.474942;Kurtosis_quant_stop=3.681365;SVTYPE=INS;SUPTYPE=AL;SVLEN=213;STRANDS=+-;STRANDS2=22,20,22,20;RE=42;REF_strand=52,47;Strandbias_pval=1;AF=0.297872	GT:DR:DV	0/0:99:42
chr7	6001548	24552	N	TTGCTTTATTTTTTATTTTTTATTTTTTTAATTTTTTTTAAATTTTTATTATTTATCGGATCGTCAACGAGAGAAAGAGAGAGCGAAAGGCAGCGGACACAGGCAGAGGGAGAAGCATGCTCCACCGCCACCAGGTTGCCCGATGTGGGATTTCGCATCCGGGTCTCCAGGATCGCGCCTGGGCCAAAGGCAGGCGCCAAACCGCGCGCCACCCAGGGATCC	.	PASS	PRECISE;SVMETHOD=Snifflesv1.0.12;CHR2=chr7;END=6001549;STD_quant_start=0.000000;STD_quant_stop=5.656854;Kurtosis_quant_start=8.277389;Kurtosis_quant_stop=1.232021;SVTYPE=INS;SUPTYPE=AL;SVLEN=225;STRANDS=+-;STRANDS2=10,14,10,14;RE=24;REF_strand=37,37;Strandbias_pval=0.492941;AF=0.244898	GT:DR:DV	0/0:74:24
chr7	6009659	24553	N	ATAGCGCTCTGGATAGGATAGGATCGGATAGCGATCGT	.	PASS	PRECISE;SVMETHOD=Snifflesv1.0.12;CHR2=chr7;END=6009662;STD_quant_start=9.685040;STD_quant_stop=9.848858;Kurtosis_quant_start=-1.744318;Kurtosis_quant_stop=-1.260095;SVTYPE=INS;SUPTYPE=AL;SVLEN=32;STRANDS=+-;STRANDS2=9,7,9,7;RE=16;REF_strand=40,35;Strandbias_pval=1;AF=0.175824	GT:DR:DV	0/0:75:16
chr7	6010310	24554	AGAATGAATAGAATAGAAAGAATAGAAAGAATAGAATAGAATAGAATAGAATAGAA	N	.	PASS	PRECISE;SVMETHOD=Snifflesv1.0.12;CHR2=chr7;END=6010366;STD_quant_start=7.501111;STD_quant_stop=9.233995;Kurtosis_quant_start=-1.911418;Kurtosis_quant_stop=-1.970354;SVTYPE=DEL;SUPTYPE=AL;SVLEN=-56;STRANDS=+-;STRANDS2=13,17,13,17;RE=30;REF_strand=44,42;Strandbias_pval=0.527611;AF=0.258621	GT:DR:DV	0/0:86:30
chr7	6042964	24555	N	CACGTTCCTTCAGGGATCCCTGGGGGGCGCAGCGGTGTAGGGGGGCGCCTGTGCCTTTGGCCGCAGGCGCGATCCTGGGACCCGGTCGAACCCACGCAAGGCTCCCGGTGCAGGGAGCCTGCTTCTCCTCTGCCTATGGCTGCTGCCTCTCTCGCCTCTCGCTCTATGTGACATAATAAATAAAAGAAAATTATAAAAAAAAAAAATTTGAAAAAAAAATTTGAAAAAAAAAAAAAAAAG	.	PASS	PRECISE;SVMETHOD=Snifflesv1.0.12;CHR2=chr7;END=6042964;STD_quant_start=3.798496;STD_quant_stop=7.425824;Kurtosis_quant_start=-0.008144;Kurtosis_quant_stop=1.802166;SVTYPE=INS;SUPTYPE=AL;SVLEN=242;STRANDS=+-;STRANDS2=9,20,9,20;RE=29;REF_strand=45,55;Strandbias_pval=0.205075;AF=0.224806	GT:DR:DV	0/0:100:29
chr7	6051622	24556	N	TCTCTATATACTATTTAAGTTTATCTTACACAGGTTACTTTACCTTTACGG	.	PASS	PRECISE;SVMETHOD=Snifflesv1.0.12;CHR2=chr7;END=6051626;STD_quant_start=1.247219;STD_quant_stop=1.374369;Kurtosis_quant_start=5.873649;Kurtosis_quant_stop=4.658317;SVTYPE=INS;SUPTYPE=AL;SVLEN=48;STRANDS=+-;STRANDS2=17,20,17,20;RE=37;REF_strand=58,52;Strandbias_pval=0.569257;AF=0.251701	GT:DR:DV	0/0:110:37
chr7	6062857	24557	N	GTAAAAAAAAAAAAAAAAAAAAAAAAGGCGGATCCCTGGGGGGCGCAGGGGGTTTGGCGCCTGCCCTTTGGCAAGGGCGCGCTCTTGCAGACCCCGCGATCGAAATCCCCACGTCAGGCTTTTTTCCCCCCGGTGCCTGGAGCTGCTTCTCCCTTTCATGTGTCTCTTGCCTCTCTCTCTTCTCCTGGCTATCCTCAATAAATAAAAATTTTAAAAAAACACA	.	PASS	PRECISE;SVMETHOD=Snifflesv1.0.12;CHR2=chr7;END=6062867;STD_quant_start=0.000000;STD_quant_stop=4.728334;Kurtosis_quant_start=-0.193756;Kurtosis_quant_stop=4.345808;SVTYPE=INS;SUPTYPE=AL;SVLEN=202;STRANDS=+-;STRANDS2=15,14,15,14;RE=29;REF_strand=48,45;Strandbias_pval=1;AF=0.237705	GT:DR:DV	0/0:93:29
chr7	6065496	24558	N	CAACTGTTTTCAATTATTTCTAGAATGTCCTAGGCCTCAGCTAACTCGACAATGGAAAAGGATATAACAAGGCATCAAATTGGCA	.	PASS	PRECISE;SVMETHOD=Snifflesv1.0.12;CHR2=chr7;END=6065496;STD_quant_start=2.577374;STD_quant_stop=3.116775;Kurtosis_quant_start=1.210145;Kurtosis_quant_stop=0.974280;SVTYPE=INS;SUPTYPE=AL;SVLEN=86;STRANDS=+-;STRANDS2=14,15,14,15;RE=29;REF_strand=39,40;Strandbias_pval=1;AF=0.268519	GT:DR:DV	0/0:79:29
chr7	6086719	24559	TCAGCTTTCTTTATTTTTTTTTTTTTTTTTTTTTTTT	N	.	PASS	PRECISE;SVMETHOD=Snifflesv1.0.12;CHR2=chr7;END=6086757;STD_quant_start=0.866025;STD_quant_stop=0.577350;Kurtosis_quant_start=-1.437760;Kurtosis_quant_stop=-1.229986;SVTYPE=DEL;SUPTYPE=AL;SVLEN=-38;STRANDS=+-;STRANDS2=12,12,12,12;RE=24;REF_strand=39,33;Strandbias_pval=0.814789;AF=0.25	GT:DR:DV	0/0:72:24
chr7	6120758	24560	N	CTGAATAGCGTTTTTTTATTTTTTTTTTTTAATTTTTTTAATTTTTATTTGATTAGGATAGTCACACAGGAGAGAAAGAGAGAGAGGCAGAGACAACGCAGAGGGAGAAGCAGGGTCCATCACGCACCAGGAGCCCGAGGTGGGATTCCGACACCCGGGTCTCCAGGATCGCGCCCTGGGCCCGAAAGGCATGCGCCAAACTGCTGCGGCCACCCAGGGATCC	.	PASS	PRECISE;SVMETHOD=Snifflesv1.0.12;CHR2=chr7;END=6120765;STD_quant_start=2.291288;STD_quant_stop=2.828427;Kurtosis_quant_start=4.764371;Kurtosis_quant_stop=9.739777;SVTYPE=INS;SUPTYPE=AL;SVLEN=215;STRANDS=+-;STRANDS2=19,13,19,13;RE=32;REF_strand=45,48;Strandbias_pval=0.311437;AF=0.256	GT:DR:DV	0/0:93:32
chr7	6134882	24561	AAATTTTCTTTTTTTTTTTTTTAATTTTTTTTTTTATTTATGATAGTCACACAGAGAGAGAGAGAGGCAGAGACATAGGCAGAGGGAGAAGCAGGCTCCATGCACTGGGAGCCCGACGTGGGATTCGATCCCCGGTCTCCAGGATCGTGCCCTGGGCCAAAGGCAGGCGCCAAACCGCTGCGCCACCCAGGGTTCCCCTG	N	.	PASS	PRECISE;SVMETHOD=Snifflesv1.0.12;CHR2=chr7;END=6135080;STD_quant_start=1.802776;STD_quant_stop=1.224745;Kurtosis_quant_start=12.963284;Kurtosis_quant_stop=12.908997;SVTYPE=DEL;SUPTYPE=AL,SR;SVLEN=-198;STRANDS=+-;STRANDS2=18,15,18,15;RE=33;REF_strand=53,56;Strandbias_pval=0.691494;AF=0.232394	GT:DR:DV	0/0:109:33
chr7	6154149	24562	N	TTTTTTTTTGATTCATTTGTTTTTTGATTTTC	.	PASS	PRECISE;SVMETHOD=Snifflesv1.0.12;CHR2=chr7;END=6154150;STD_quant_start=0.000000;STD_quant_stop=2.105892;Kurtosis_quant_start=4.563338;Kurtosis_quant_stop=5.053427;SVTYPE=INS;SUPTYPE=AL;SVLEN=33;STRANDS=+-;STRANDS2=18,28,18,28;RE=46;REF_strand=52,56;Strandbias_pval=0.377152;AF=0.298701	GT:DR:DV	0/0:108:46
chr7	6159059	24563	CCCTAAAGTCCCTATTATTTTTTTTTTAAGATTTTATTTATTTATGATAGTCACACACAGAGAGAGAGAGAGAGAGGCAGAGACACAGGCAGAGGGAGAAGCAGGCTCCATGCACCAGGAGCCTGACGTGGGATTCGATCCCGGGTCTCCAAGATCGCGCCCTGGGCCAAAGGCAGGCGCCAAACCGCTGCGCCACCCAGGGATCCC	N	.	PASS	PRECISE;SVMETHOD=Snifflesv1.0.12;CHR2=chr7;END=6159265;STD_quant_start=4.351724;STD_quant_stop=4.541476;Kurtosis_quant_start=7.449217;Kurtosis_quant_stop=-0.575431;SVTYPE=DEL;SUPTYPE=AL;SVLEN=-206;STRANDS=+-;STRANDS2=17,15,17,15;RE=32;REF_strand=52,42;Strandbias_pval=0.840077;AF=0.253968	GT:DR:DV	0/0:94:32
chr7	6161022	24564	N	CCCTCTGTCTCTCTCTCTCTCTCGTCTCTCTCTTCCG	.	PASS	PRECISE;SVMETHOD=Snifflesv1.0.12;CHR2=chr7;END=6161024;STD_quant_start=2.561738;STD_quant_stop=3.162278;Kurtosis_quant_start=-0.923810;Kurtosis_quant_stop=-0.937400;SVTYPE=INS;SUPTYPE=AL;SVLEN=35;STRANDS=+-;STRANDS2=17,16,17,16;RE=33;REF_strand=47,46;Strandbias_pval=1;AF=0.261905	GT:DR:DV	0/0:93:33
chr7	6163458	24565	N	CAGATAGGTTTTTTTTTTTTTGTTTTTTTTACTATTTAGGATAGTTCAACAGAGAAGAGAGGCAGAGACACGAGGCAAGGAGGGAGAAGCAGTCTAGCACCATGCACCGTGGCCCGACGTGGGATTCGAATCCGGGTCTCCAGGATCCGCCCTGGGCAAAGGGCAGGCGCCGGAAACCGCTGCGACCACCCAGGATCCCC	.	PASS	PRECISE;SVMETHOD=Snifflesv1.0.12;CHR2=chr7;END=6163467;STD_quant_start=0.000000;STD_quant_stop=3.836955;Kurtosis_quant_start=12.950910;Kurtosis_quant_stop=3.938967;SVTYPE=INS;SUPTYPE=AL;SVLEN=189;STRANDS=+-;STRANDS2=15,22,15,22;RE=37;REF_strand=50,46;Strandbias_pval=0.25156;AF=0.278195	GT:DR:DV	0/0:96:37
chr7	6180145	24566	N	TCAAATTGAACAGACTAGGCGGGCAGGCATCCCCTGGGTGCGCCGCAGCGCGTTTTAGCGCCTGCCTTTGGCCAGGGCGTGATCTGGAGACCCGGGATCGCATCCCCACATCGGGCCTCCTGGTGCATGGAGTCCTGCTTCCTCCCTCGCCTATTGTCTCTGCCTCTCTCTCTCTCCTGTTGTGACTCTCATAAATAAAATAAAAATTAAAAAAAATAACCTAAAAA	.	PASS	PRECISE;SVMETHOD=Snifflesv1.0.12;CHR2=chr7;END=6180152;STD_quant_start=2.345208;STD_quant_stop=6.315765;Kurtosis_quant_start=7.856231;Kurtosis_quant_stop=1.457512;SVTYPE=INS;SUPTYPE=AL;SVLEN=218;STRANDS=+-;STRANDS2=19,18,19,18;RE=37;REF_strand=57,48;Strandbias_pval=0.848561;AF=0.260563	GT:DR:DV	0/0:105:37
chr7	6181572	24567	GACTTGCTCTTTTATTTTATTTTATTTTTTTTTAATTTTTTTTAAATTTATTTATGATAGTCACAGAGAGAGAGAGAGAGAGAGAGAGGCAGAGACATAGGCAGAGGAAGAAGCAGGCTCCATGCACCGGGAGCCCGATGTGGGATTCGATCCCGGGTCTCCAGGATCGCGCCCTGGGCCAAAGGCAGGCGCCAAACCGCTGCGCCACCCAGGGATCCC	N	.	PASS	PRECISE;SVMETHOD=Snifflesv1.0.12;CHR2=chr7;END=6181791;STD_quant_start=1.600781;STD_quant_stop=1.414214;Kurtosis_quant_start=9.434102;Kurtosis_quant_stop=0.250188;SVTYPE=DEL;SUPTYPE=AL;SVLEN=-219;STRANDS=+-;STRANDS2=18,15,18,15;RE=33;REF_strand=57,51;Strandbias_pval=1;AF=0.234043	GT:DR:DV	0/0:108:33
chr7	6183590	24568	N	AAAAGGCAAAACTCGGGATCGATCTGGGTGGACGCAGCGGTTTAGCGTCCGGCCGTTGGCCAGGCGCGATCCCGGGAGATACCCCGGGATCGGTCCCACGTCGGGGCCTCCCGGTGCATGGAGCCTGCCTTCTCACCTCTCCGGTGGTCTCTGCCGCTGCTCTCGCTCGCTCTCTCCTCTCGTGTTGGGCTTCTCGTCTCTCGCTCGGTGGTGGACTACAATAAAAGAGAATAAAATTTAAAAAAAAAATAAGAAA	.	PASS	PRECISE;SVMETHOD=Snifflesv1.0.12;CHR2=chr7;END=6183597;STD_quant_start=0.894427;STD_quant_stop=7.357536;Kurtosis_quant_start=-1.602737;Kurtosis_quant_stop=3.695227;SVTYPE=INS;SUPTYPE=AL;SVLEN=250;STRANDS=+-;STRANDS2=17,14,17,14;RE=31;REF_strand=57,52;Strandbias_pval=0.840806;AF=0.221429	GT:DR:DV	0/0:109:31
chr7	6184439	24569	N	AAGGGATTTAAAGTAAAAAGCGGGGTGTACAGTAAATATCCTTTGTACTACTGGG	.	PASS	PRECISE;SVMETHOD=Snifflesv1.0.12;CHR2=chr7;END=6184460;STD_quant_start=7.509993;STD_quant_stop=8.749286;Kurtosis_quant_start=1.332981;Kurtosis_quant_stop=1.933491;SVTYPE=INS;SUPTYPE=AL;SVLEN=38;STRANDS=+-;STRANDS2=22,18,22,18;RE=40;REF_strand=52,50;Strandbias_pval=0.7115;AF=0.28169	GT:DR:DV	0/0:102:40
chr7	6296106	24570	N	ACACCCACCACACACACACACACACACACACACACACAC	.	PASS	PRECISE;SVMETHOD=Snifflesv1.0.12;CHR2=chr7;END=6296109;STD_quant_start=1.269296;STD_quant_stop=2.223611;Kurtosis_quant_start=15.976090;Kurtosis_quant_stop=10.530661;SVTYPE=INS;SUPTYPE=AL;SVLEN=36;STRANDS=+-;STRANDS2=33,39,33,39;RE=72;REF_strand=50,62;Strandbias_pval=0.880621;AF=0.391304	GT:DR:DV	0/1:112:72
chr7	6307215	24571	AGCTTTTCGTTTTTATTTTTTTATTTTTTTTTTAAATTTTTTATTTATTTATGATAGTCACAGAGAGAGAGAGAGAGGCAGAGACATAGGCAGAGGGAGAAGCAGGCTCCATGCACCGGGAGCCCGATGTGGGACTCGATCCCGGGTCTCCAGGATCGCGCCCTGGGCCAAAGGCAGGCGCCAAACCGCTGCGCCACCCAAGGATCCCCC	N	.	PASS	PRECISE;SVMETHOD=Snifflesv1.0.12;CHR2=chr7;END=6307425;STD_quant_start=4.342481;STD_quant_stop=2.947154;Kurtosis_quant_start=10.407493;Kurtosis_quant_stop=-1.932040;SVTYPE=DEL;SUPTYPE=AL;SVLEN=-210;STRANDS=+-;STRANDS2=36,35,36,35;RE=71;REF_strand=63,54;Strandbias_pval=0.763421;AF=0.37766	GT:DR:DV	0/1:117:71
chr7	6310023	24572	N	TGGGAAGAGGTTTTTATGTTTTGTTTGTGTTTGTTTTGGTCTGTTT	.	PASS	PRECISE;SVMETHOD=Snifflesv1.0.12;CHR2=chr7;END=6310028;STD_quant_start=0.912871;STD_quant_stop=2.635231;Kurtosis_quant_start=13.993009;Kurtosis_quant_stop=31.570054;SVTYPE=INS;SUPTYPE=AL;SVLEN=46;STRANDS=+-;STRANDS2=34,38,34,38;RE=72;REF_strand=53,56;Strandbias_pval=0.880131;AF=0.39779	GT:DR:DV	0/1:109:72
chr7	6320869	24573	CCCCACCTCCGCTCCCCAGCCCGGGGCTCCGC	N	.	PASS	PRECISE;SVMETHOD=Snifflesv1.0.12;CHR2=chr7;END=6320901;STD_quant_start=4.785394;STD_quant_stop=5.108816;Kurtosis_quant_start=1.627529;Kurtosis_quant_stop=1.352996;SVTYPE=DEL;SUPTYPE=AL;SVLEN=-32;STRANDS=+-;STRANDS2=8,5,8,5;RE=13;REF_strand=53,50;Strandbias_pval=0.565375;AF=0.112069	GT:DR:DV	0/0:103:13
chr7	6334031	24574	N	AGAAAAGAAAAAGAAAAGAAGAAAAAGAAAAGAGAGAAAAGGAACGAGAGAGTCAAGAGAAAGAG	.	FAIL_NOTPRECISE	IMPRECISE;SVMETHOD=Snifflesv1.0.12;CHR2=chr7;END=6334035;STD_quant_start=35.383612;STD_quant_stop=47.805857;Kurtosis_quant_start=2.355867;Kurtosis_quant_stop=-0.489021;SVTYPE=INS;SUPTYPE=AL;SVLEN=94;STRANDS=+-;STRANDS2=3,16,3,16;RE=17;REF_strand=56,55;Strandbias_pval=0.00562078;AF=0.132812	GT:DR:DV	0/0:111:17
chr7	6355121	24575	N	TACAAGCACGTGTTTTTTTTTTAGTGGTGTTACAATTTACTAACATACAGAATAACACCCAGGCCCCGTCACCCATTCACTCCCCCCCCGCCCTCCTTCCCCTGCTACCACCCCTAGTTCGTTGCCCAGGAGTTGCAGTCTGTACGTTTCTGTCTCCCTTTGTCTATATTTCCCACACATTTTCGTTCTCCCGTCCACCTTATTTCCCTTTCACTATTATTTATAGTCCCCAAATGAGATGAGAAAAGATAATGTTTGTCCGTCTCCGACTGACTTAACTTCAACTCAGCATAATACCCTCCAGTTCCATCCCGGAAGCAATGGTGGGTATTTGTCTTTCTAATAGCTGAGTAATATTCCATTGTATACATAAACCACATCTGCGTTATCCATTCATACTTTCGTTGGACACACCGAGGGCTCCTTCCACAGTGTGGCTATAGATGGCCATGCTGCGAGAAACACCGGGGTGGCAGGTGTCCCGGCGTTCATTCATTTGGTAGCTTTAGGGGTAAATCCCCAACAGTGCAATTGCTGGGTCTAGGGCAGGGTATATTTTTAGACTGTTGGAGGGAACAATCCACACAGTTTTTCCAGAGTGGCTGCACAGTTCACAGGCCCGAACCAACAGTGTAGAGGGTTCCCTTGTTCCGCCGCATCCTCTCCACATTTTGTTGTTTCCCGCCTTGTTAATTTTTCCCCATTCCTCACTGGTGTGAGGTGGAGCAATCAGTGTAGTTTTGATTTGTATTTTCCCTGATGGCAAGTGAGGCAGAGGCATTTTCTCATATGGCATGTTGGCCATGTCAGGGTCTTCCCCGGTGAGATTTCTGGTTCAGGTCGTGTGGCCCATTTCATGATTGGATTGTTTGTTTTCTTGGGTGTTGAGTTTAATAAGGTCTTATAGATATTGGAACTAGCCCTTTAAATGCTGATATGTCATTTGCAAAGATCTTCTCCCATTCTGTAGGTGGTCTTTGATTTTGTTGAACTGTATCCTGTGCTGTGGGCAAAAGCTTCTTATCTTGATGAAGTCCAATAGTTCCAATTTTTTTTGCTTTGTGTCTTTTGGCCTTCGGGGA	.	FAIL_NOTPRECISE	IMPRECISE;SVMETHOD=Snifflesv1.0.12;CHR2=chr7;END=6355124;STD_quant_start=2.645751;STD_quant_stop=15.343682;Kurtosis_quant_start=-1.830174;Kurtosis_quant_stop=-0.567765;SVTYPE=INS;SUPTYPE=AL,SR;SVLEN=1088;STRANDS=+-;STRANDS2=15,13,15,13;RE=28;REF_strand=49,52;Strandbias_pval=0.673988;AF=0.217054	GT:DR:DV	0/0:101:28
chr7	6364143	24576	CCGGCCCCCCCCGGCCCCCCGGCCCTGGCCCCCCCCCGCGGGCCCCGCCGCCCCAGGGCCCCGCCCCCCGCGGAGCGGAGGCCCCGCGCGGGGGCCCCCGGGAGTGCCCCCCAGGCTCCGGGGCTGGGGCTCCCGGCCC	N	.	PASS	PRECISE;SVMETHOD=Snifflesv1.0.12;CHR2=chr7;END=6364282;STD_quant_start=2.236068;STD_quant_stop=2.401922;Kurtosis_quant_start=0.576844;Kurtosis_quant_stop=3.489721;SVTYPE=DEL;SUPTYPE=AL;SVLEN=-139;STRANDS=+-;STRANDS2=16,11,16,11;RE=27;REF_strand=45,47;Strandbias_pval=0.386818;AF=0.226891	GT:DR:DV	0/0:92:27
chr7	6405379	24577	N	ACGAGGGCAGGGGAGGCCGATCCCTGGGTGGCTCGCCGCGTTTTGGCGCCTGCTTTGGCCCCGGGCTTTGATCCTGGGGAGACCCGGGATCGCCTCCCACATCGGCCGCTCCCGGTTGCCATGCGCGCTGCTTCCCCCTCTTGCTGTGTCTCTGCCTCTCTCTCCCTTTTCTCTCTGTGTGACTCTCATAAAAAATAAAATTAAAAACAAAAAAAAAAATTTTTA	.	PASS	PRECISE;SVMETHOD=Snifflesv1.0.12;CHR2=chr7;END=6405390;STD_quant_start=2.017778;STD_quant_stop=4.659859;Kurtosis_quant_start=1.873506;Kurtosis_quant_stop=0.778177;SVTYPE=INS;SUPTYPE=AL;SVLEN=205;STRANDS=+-;STRANDS2=14,14,14,14;RE=28;REF_strand=49,41;Strandbias_pval=0.828619;AF=0.237288	GT:DR:DV	0/0:90:28
chr7	6412575	24578	GTGGCTGTGATTTTATTTTTTTTTTTTTTTTTTTTTTTTTTTTTTTTAGGTTTTTTTTTTTTTTATGTTTAATTTTTTTTTATTGGTGTTCAATTTACTAACATACAGAATAACACCCAGTGCCCGTCACCCATTCACTCCCACCCCCCGCCCTCCTCCCCTTCTACCACCCCTAGTTCGTTTCCCAGAGTTAGCAGTCTTTACGTTCTGTCTCCCTTTCTGATATTTCCCACACATTTCTTCTCCCTTCCCTTTCACTATTATTTATATTCCCCAAATGAATGAGAACATATAATGTTTGTCCTTCTCCGACTGACTTACTTCACTCAGCATAATACCCTCCAGTTCCATCCACGTTGAAGCAAATGGTGGGTATTTGTCATTTCTAATAGCTGAGTAATATTCCATTGTATACATAAACCACATCTTCTTTATCCATTCATCTTTCGTTGGACACCGAGGCTCCTTCCACAGTTTGGCTATCGTGGCCATTGCTGCTAGAAACATCGGGGTGCAGGTGTCCCGGCGTTTCATTGCATTTGTATCTTTGGGGTAAATCCCCAACAGTGCAATTGCTGGGTCGTAGGGCAGGTCTATTTTTAACTGTTTGAGGAACCTCCACACAGTTTTCCAGAGTGGCTGCACCAGTTCACAGTCCCACCAACAGTGTAAGAGGGTTCCCTTTTCTCCGCATCCTCTCCAACATTTGTTGTTTCCTGCCTTGTTAATTTTCCCCATTCTCACTGGTGTGAGGTGGTATCTCATTGTAGTTTTCATTTGTATTTCCCTGATGGCAAGTGATGCAGAGCATTTTCTCATATGCATGTTGGCCATGTCTATGTCTTCCTCTGTGAGATTTCTGTTCATGTCTTTTGCCCATTTCATGATTGGATTGTTTGTTTCTTTGGTGTTGAGTTTAATAAGTTCTTTATAGATCTTGGAAACTAGCCCTTTATCTGATATGTCATTTGCAAATATCTTCTCCCATTCTGTAGGTTGTCTTTGAGTTTTGTTGACTGTATCCTTGCTGTGCAAAAGCTTCTTATCTTGATGAAGTCCCAATAGTTCATTTTTGCTTTTGTTTCTTTTGCCTTCGTGGATGTATCTTGCAAGAAGTTACTATGGCCGAGTTCAAAAAGGGTGTTGCCTGTGTTCTTCTCTAGGATTTTGATGGAATCTTGTCTCACATTTAGATCTTTCATCCATTTTGAGTTTATCTTTGTGTATGGTGAAAGAGAGTGGTCTAGTTTCATTCTTCTGCATGTGGATGTCCAATTTTCCCAGCACCATTTATTGAAGAGACTGTCTTTCTTCCAATGGATAGTCTTTCCTCCTTTATCGAATATTAGTTGCCCATAAAGTTCAGGGTCCACTTCTGGATTCTCTATTCTGTTCCACTGATCTATGTGTCTGTTTTTGTGCCAGTACCACACTGTCTTGATGACCACAGCTTTGTAGTACAACCTGAAATCTGGCATTGTGATGCCCCCAGATATGGTTTTCTTTTTTAAAATTCCCCTGGCTATTCGGGGTCTTTTCTGATTCCACACAAATCTTAAAATAATTTGTTCTAACTCTCTGAAGAAAGTCCATGGTATTTTGATAGGGATTGCATTAAACGTGTATATTGCCCTGGGTAACATTGACATTTTCACAATATTAATTCTGCCAATCCATGAGCATGGAATATTTTTCCATCTCTTTGTGTCTTCCTCAATTTCTTTCAGAAGTGTTCTATAGTTTTGAGGGTATAGATCCTTTACATCTTTGGTGAGGTTTATTCCTAGGTATCTTATGCTTTTGGGTGCAATTGTAAATGGGATTGACTCCTTAATTTCTCTTTCTTCAGTCTCATTGTTAGTGTATAGAAATGCCACTGACTTCTGGGCATTGATTTTGTATCCTGCCACGCTACCGAATTGCTGTATGAGTTCTAGCAATCTTGGGGTGGAGACTTTTGGGTTTTCTATGTAGAGTATCATGTCATCGGCGAAGAGGGAGAGTTTGACTTCTTCTTTGCCAATTTGAATGCCTTTAATGTCTTTTTGTTGTCTGATTGCTGAGGCTAGGACTTCCAGTACTATGTTGAACAGCAGTGGTGAGAGTGGACATCCCTGTCTTGTTCCTGATCTTAGGGGAAAGGCTCCTAGTGCTTCCCCATTGAGAATGATATTTGCTGTGGGCTTTTCATAGATGGCTTTTAAGATGTCGAGGAATGTTCCCTCTATCCCTACACTCTGAAGAGTTTTGATCAGGAATGGATGCTGTATTTTGTCAAATGCTTTCTCTGCATCCAATGAGAGGATCATATGGTTCTTGGTTTTTCTCTTGCTGATATGATGAATCACATTGATTGTTTTACGGGTGTTGAACCAGCCTTGTGTCCCAGGGATAAATCCTACTTGGTCATGGTGAATAATTTTCTTAATGTACTGTTGGATCCTATTGGCCAGTATCTTGTTGAGAATTTTGCATCCATGTTCATCAGAGATATTGGTCTGTAATTCTCCTTTTTGGCGGGGTCTTTGTCTGGCTTTGGAATTAAGGTGATGCTGGCTTCATAGAACGAATTTGGAAGTACTCCATCTCTTTCTATCTTTCCAAACAGCTTTAGGAGAATAGGTATGGTTTCTTCTTTAAACGTTTGATAAAATTCCCCTGGGAAGCCATCTGGCCCTGGACTCTTGTGTCTTGGGAGGTTTTTGATGACTGCTTCAATTTCCTCCCTGGTTATTGGTCTGTTCAGGTTTTCTATTTCTTCCTGTTCCAGTTTTGGTAGTTTGTGGCTTTCCAGGAATGCGTCCATTTCTTCCAGATTGCCTAATTTATTGGCGTATAGCTGTTCATAATATGTTTTTAAAATCGTTTGTATTTCCTTGGTGTTGGTAGTGATCTCTCCTTTCTCATTCATGATTTTATTAATTTGAGTCTTCTCTCTCTTCTTTTTAATAAGGCTGGCTAATGGTTTATCTATCTTGTTAATTCTTTCAAAGAACCAACTCCTGGTTTTGTTGATCTGTTCCACAGTTCTTCTGGTCTCGATTTCGTTGAGTTCTGCTCGAATCTTTATTAACTCCCTTCTTCTCTTGGGTGTAGGATCTATTTGCTGTTTTTTCTCTAGCTCCTTTATGTGTAAGGTGAGCTTTTGTATTTGAGTTCTTTCCTGTTTTTGAATGGATGCTTGTATTGCGATGTATTTCCCCCTTAGGACTGCTTTTGCTGCATCCCAAAGATTTTGAACGGTTGTATCTTCATTCTCATTAGTTTCCATGAATCTTTTTAATTCTTCCTTAATTTCCTGGTTGACCCTTTTATCTTTTAGCAGGATGGTCCTTAACCTCCACGTGTTTGAGGTCCTTCCAAACTTCTTGTTGTGATTTAGTTCTAATTTCAAGGCATTATGGTCTGAGAATATGCAGGGGACAATCCCAATCTTTTGGTATCGGTTCAGACCCGATTTGTGACCCAATATGTGGTCTATTCTGGAGAAAGTTCCATGTGCGCTTGAGAAGAATGTGTATTCAGTTGAGTTTGGATGTAAAGTTCTGTAGATATCTGTGAAATCCATCTGGTCCAGTGTATCATTTAAAGCTCTCGTTTCTTTGGAGATGTTTTGCTTAGAAGACCTATCGAGTATAGAAAGAGCTAGATTGAAGTCACCAAGTATAAGTGTATTATTATCTAAGTATTTCTTCACTTTGGTTAATAATTGATTTATATATTTGGCAGCTCCCACATTCGGAGCATATATATTGAGGATTGTTAAGTCCTCTTGTTGAATAGATCCTTTAAGTATGATATAGTGTCCCTCTTCATCTCTCACTACAGTCTTTGGGGTAAATTTTAGTTTATCTGATATAAGGATGGCTACCCCTGCTTTCTTTTGAGGACCATTCGAATGGTAAATGGTTCTCCAACCTTTTATTTTCAGGCTGTAGGTGTCCTTCTGTCTAAAATGAGTCTCTTGTAGACAGCAAATAGATGGGTCCTGCTTTTTTATCCAGTCTGAAACCCTGCGCCTTTTGATGGGGTCATTAAGCCCGTTCACATTCAGAGTTACTATTGAGAGATATGAGTTTAGTGTCATCATGATATCTATTCAGTCTTTGTTTTTGTGGACTGTTCCACTGAACTTCTTCTTAAAGGGGAATTTTAAGAGTCCCCCTTAAAATTTCTTGCAGAGCTGGTTTGGAGGTCACATATTCTTTTAATTGCTGCCTGTCTTGGAAGCTCTTTATCTCTCCTTCCATTTTGAATGAGAGCCTTGCTGGATAAAGTATTCTTGGTTGCATGTTCTTCTCCTTTAGGACCCTGAATATATCCTGCCAGCCCTTTCTGGCCTGCCAGGTCTCTGTGGAGAGGTCTGCTGTTACCCTAATACTCCTCCCCATAAAAGTCAGGGATTTCTTGTCTCTTGCTGCTTTAAGGATCTTCTCCTTATCTTTGGAATTTGCAAGCTTCACAATTAAATGTCGAGGTGTTGAACGGTTTTTATTGATTTTAGGGGGGGATCTCTCTATTTCCTGGATCTGAATGCCTGTTTCCCTTCCCAGATTAGGAAAGTTTTCAGCTAGAATTTGTTCAAATACATATTCTGGCCCTCTGTCCCTTTCGGCGCCCTCGGGAACCCCAATTAAACGTAGGTTTTTCTTCCTCAGGCTGTCGTTTATTTCCCTTAATCTATCTTCATGGTCTTTTAATTGTTTGTCTCTTTTTTTCCTCAGTTTCCCTCTTTGCTATCAACTTGTCTTCTATGTCACTCACTCGTTCTTCCACCTCGTTAACCCTCGTCGTTAGGACTTCTAGTTTGGATTGCATCTCATTCAATTGATTTTTAATTTCTGCCTGATTAGCTCTAAATTCTGCAGTCATGAAGTCTCTTGAGTCCTTTATACTTTTTTCTAGAGCCACCAGTAGCTGTATAATAGTGCTTCTGAATTGGCTTTCTGACATTGAATTGTAATCCAGATTTTGTAACTCTGTGGGAGAGAGGACTGTTTCTGATTCTTTCTTTTGAGGTGAGGTTTTCCTTCTAGTCATTTTGCTCAGTGCAGAGTGGCCAAAAGCAAATTGTATTGGGAAAAAGAGAAAAAGAGAGGAGAGAAAGAAGCAAAGAAAAGAGAAAGAGAAGAAAAAAAAAAGGGAAGAAAAAGAGAAAAAAAAAAACGGAAAAAAAAAGAAGAAAAAGAGAAAGAAAAAGAAAGGAGAAAAAAAGGGGGTGGGGGAAGGAAACAAATCAAAAAGCAAAACAAAACAAAAACAAAACAAAACAAAACAAAACAAAACAACAAAAAAAGAACCACCGGGGAGTATCTTCTGATTCTGTGTACTTTAAGTCCCTTGGCTTCTCCTGGAAGTTGTCAGTCTAGCTGGTGTTCTGGGGGAGGGGCCTGTTGTGCTGATTTTCAGGTGTGAGCAGTTGGGGGAGCTGCTGTGCCCCTGCCTGGTGCAGGGCTCGGTGGGGGTTGTTTACCCCGTGAGGCCGCAGGAGGAACAGCCCCAGTGGCGGGGCAGCTCTGGAGCCCTGGATTCAGCTCCGGCAGGAACTCCGTCTGCAGGGCCTGGAGGCTCCGGGCGGGGCCGCTGATCTGCTCAGCTGGGGCAGGAGCGTCCTCGCTGTCCTGGGCCCTCCCGGCCTCTGCCTGTCCCGGGGGAGGCGGGATCCTGGGCTGTGTCCCGGCGCCCTGTGCTCCGGGGCCTGCGCTGGTGGATTCGCGCTCCCGGGCCGCGCAGCCCCCTCCGCGGAGCCGCCCCCGAGCCCCTCCGAGCTGCTCCTGGAAACCGCGCAGCCCCCTCCGCACGGAGCCTCTTCCTCTGCCCGAGCCCCTCCGAGCTGCTCCCGGGGCCGCGCAGCCCCCTCCGCGGAGCCGCCGCCCGAGCCCCTTCAGCTGCTCCGGGTCCCGCCGGGTCCCGCCGTGCGCGCTGCAGCCCTTAGGGAGCTCGGCGCACTCTCCTGGGCGCGCAGTTGCTCTGTTACTGTCCCCGGGAACCCGAGGAGATCCTCGCCCTCCTGGGTCCTGCTCCAACTCCCCGCGAGCCCCTTTCCCCCGGGAAGGTCGGTGCAGCTCCTGCTCCTCCGGGACGGGGCTCTCCTGTCCTGGGGACACTCGCCCCGGCCTCAGCCCGGCTCCTCGCGGGGCCCCTCCCCCTTGGAGGCCTTTGTTCCTTTATTTCCTTTTCCCCGTCTTCCTACCTTGATAGAAGCGCGAACTCTTCTCACTGTAGCATTCCAGCTGGTCTCTCTTTAAATCTCAGGCCGAATTCATAGATTTTCAGGATAATTTGAAGGTTTTCTAGGTAGTTTGGTGGAGACAGGTGATTTGGAGACCCTGCTCTTCCGCCATCTTGCTCCTCCCCC	N	.	PASS	PRECISE;SVMETHOD=Snifflesv1.0.12;CHR2=chr7;END=6418917;STD_quant_start=0.654654;STD_quant_stop=0.422577;Kurtosis_quant_start=-1.212112;Kurtosis_quant_stop=21.889540;SVTYPE=DEL;SUPTYPE=AL,SR;SVLEN=-6342;STRANDS=+-;STRANDS2=27,29,27,29;RE=56;REF_strand=34,29;Strandbias_pval=0.583916;AF=0.470588	GT:DR:DV	0/1:63:56
chr7	6459809	24579	GCAGATCCGTGAATAGAACAAACGATCTTTCCAACA	N	.	PASS	PRECISE;SVMETHOD=Snifflesv1.0.12;CHR2=chr7;END=6459845;STD_quant_start=0.632456;STD_quant_stop=0.365148;Kurtosis_quant_start=-1.208438;Kurtosis_quant_stop=-0.638795;SVTYPE=DEL;SUPTYPE=AL;SVLEN=-36;STRANDS=+-;STRANDS2=30,31,30,31;RE=61;REF_strand=48,43;Strandbias_pval=0.741261;AF=0.401316	GT:DR:DV	0/1:91:61
chr7	6659293	24580	N	GACTCCAGGACACAGTGGGACGCGAGTCCCGGT	.	PASS	PRECISE;SVMETHOD=Snifflesv1.0.12;CHR2=chr7;END=6659301;STD_quant_start=8.258329;STD_quant_stop=7.771744;Kurtosis_quant_start=0.190957;Kurtosis_quant_stop=0.269342;SVTYPE=INS;SUPTYPE=AL;SVLEN=31;STRANDS=+-;STRANDS2=10,6,10,6;RE=16;REF_strand=39,33;Strandbias_pval=0.59008;AF=0.181818	GT:DR:DV	0/0:72:16
chr7	6659572	24581	N	CTTCCTTTCCTTCCTTTCTATTCTTATCCTTTCCGCCTTTCCTTTCCTTTCTTTCTGTCCTTTCCTTTCCTTCCTTTCCGTTCCTTGCTTTCCTTTCCTTTCCCCTTTCAACTT	.	FAIL_NOTPRECISE	IMPRECISE;SVMETHOD=Snifflesv1.0.12;CHR2=chr7;END=6659584;STD_quant_start=25.773741;STD_quant_stop=33.314518;Kurtosis_quant_start=-0.011479;Kurtosis_quant_stop=2.203048;SVTYPE=INS;SUPTYPE=AL;SVLEN=88;STRANDS=+-;STRANDS2=13,15,13,15;RE=28;REF_strand=38,26;Strandbias_pval=0.264874;AF=0.304348	GT:DR:DV	0/1:64:28
chr7	6744546	24582	N	CCCCCCCCCCCCCCCCCCCCCCACTCCCCCCCCCCCCCCCCG	.	FAIL_NOTPRECISE	IMPRECISE;SVMETHOD=Snifflesv1.0.12;CHR2=chr7;END=6744560;STD_quant_start=15.846135;STD_quant_stop=25.264600;Kurtosis_quant_start=0.333540;Kurtosis_quant_stop=-0.764215;SVTYPE=INS;SUPTYPE=AL;SVLEN=55;STRANDS=+-;STRANDS2=3,12,3,12;RE=14;REF_strand=51,35;Strandbias_pval=0.00966532;AF=0.14	GT:DR:DV	0/0:86:14
chr7	6766863	24583	ACAGCAAAGGATACAGTCAACAAAACTCAAAGACAACCTACAGAATGGGAGAATATATTTGCAAATGACATATCAGATAAAGGGCTAGTTTCCAAGATCTATAAAGAACTTATTAAACTCAACACCAAAGAAACAAACAATCCAATCATGAAATGGGCAAAAGACATGAACAGAAATCTCACAGAGGAAGACATAGACATGGCCAACATGCATATGAGAAAATGCTCTGCATCACTTGCCATCAGGGAAATACAAATGAAAACTACAATGAGATACCACCTCACACCAGTGAGAATGGGGAAAATTAACAAGGCAGGAAACAACAAATGTTGGAGAGGATGCGGAGAAAAGGGAACCCTCTTACACTGTTGGTGGGAATGTGAACTGGTGCAGCCACTCTGGAAAACTGTGTGGAGGTTCCTCAAACAGTTAAAAATATACCTGCCCTACGACCCAGCAATTGCACTGTTGGGGATTTACCCCAAAGATACAAATGCAATGAAACGCCGGGACACCTGCACCCCGATGTTTCTAGCAGCAATGGCCACGATAGCCAAACTGTGGAAGAAGCCTCGGTGTCCAACGAAAGATGAATGGATAAAGAAGATGTGGTTTATGTATACAATGGAATATTACTCAGCTATTAGAAATGACAAATACCCACCATTTGCTTCAACGTGGATGGAACTGGAGGGTATTATGCTGAGTGAAGTAAGTCAGTCGGAGAAGGACAAACATTATATGTTCTCATTCATTTGGGGAATATAAATAATAGTGAAAGGGAAAATAAGGGAAGGGAGAAGAAATGTGTGGGAAATATCAGAAAGGGAGACAGAACGTAAAGACTGCTAACTCTGGGAAACGAACTAGGGGTGTTGGAAGGGGAGGAGGGCGGGGGGTGGGAGTGAATGGGTGATGGGCACTGGGTGTTATTCTGTATGTTAGTAAATTGAACACCAATAAAAAAATAAATTAAAAAAATAAATAAATAAAATAAAATAAAATACATTCTCCACTCCCAAAAAAAAAAAAAAAAAAAAGA	N	.	FAIL_NOTPRECISE	IMPRECISE;SVMETHOD=Snifflesv1.0.12;CHR2=chr7;END=6767902;STD_quant_start=285.819174;STD_quant_stop=6.625708;Kurtosis_quant_start=5.494036;Kurtosis_quant_stop=0.692125;SVTYPE=DEL;SUPTYPE=AL,SR;SVLEN=-1039;STRANDS=+-;STRANDS2=6,4,6,4;RE=10;REF_strand=45,48;Strandbias_pval=0.525557;AF=0.0970874	GT:DR:DV	0/0:93:10
chr7	6840545	24584	N	AACGTTAGCCAGGAGTATATGTGCTGCCAAGCGAGCA	.	PASS	PRECISE;SVMETHOD=Snifflesv1.0.12;CHR2=chr7;END=6840547;STD_quant_start=1.785357;STD_quant_stop=2.549510;Kurtosis_quant_start=3.256736;Kurtosis_quant_stop=2.918794;SVTYPE=INS;SUPTYPE=AL;SVLEN=42;STRANDS=+-;STRANDS2=18,15,18,15;RE=33;REF_strand=51,45;Strandbias_pval=1;AF=0.255814	GT:DR:DV	0/0:96:33
chr7	6853815	24585	CATTTCATCTCCTTTTTTTTTTTTTTTTTTTTTTTTTTTTTTTTTTTTTTATTATTTGTGATAGTCACAAGAGAGAGAGAGAAGAGGCAGAGACAAGGCAGAGGGAGAAGCAGGCTCCATGCACCGGGAGCCGACTGGGATTCGATCCCAGGACTCCAGGATCGCGCCCTGGGCCAAAGGCAGGCGCCAAACCGCTGCGCCACCCAGGGATCCCTT	N	.	PASS	PRECISE;SVMETHOD=Snifflesv1.0.12;CHR2=chr7;END=6854031;STD_quant_start=1.378405;STD_quant_stop=1.341641;Kurtosis_quant_start=-1.346630;Kurtosis_quant_stop=-0.224067;SVTYPE=DEL;SUPTYPE=AL;SVLEN=-216;STRANDS=+-;STRANDS2=6,10,6,10;RE=16;REF_strand=24,34;Strandbias_pval=1;AF=0.216216	GT:DR:DV	0/0:58:16
chr7	6861558	24586	N	CCCCCCCCCCCCCCCCCCCCCCCCCCCCCCCCCCCCCCA	.	FAIL_NOTPRECISE	IMPRECISE;SVMETHOD=Snifflesv1.0.12;CHR2=chr7;END=6861557;STD_quant_start=7.000000;STD_quant_stop=36.962143;Kurtosis_quant_start=3.311045;Kurtosis_quant_stop=-0.684467;SVTYPE=INS;SUPTYPE=AL;SVLEN=71;STRANDS=+-;STRANDS2=3,11,3,11;RE=14;REF_strand=29,52;Strandbias_pval=0.370271;AF=0.147368	GT:DR:DV	0/0:81:14
chr7	6880073	24587	N	CAAAATAAAACCATAAAGAGTTTAGGCATGGTGGAGATTGTGTAGAGGCCTATTCTAAGCCGAGCTGTAACTAGAACATGCAATCTTTTATCCGTTTTTGTGAAGCCATCAGCTTCCTATAGTGAGGGGATTGCAGGATTTGACTTAT	.	PASS	PRECISE;SVMETHOD=Snifflesv1.0.12;CHR2=chr7;END=6880085;STD_quant_start=4.367085;STD_quant_stop=5.196152;Kurtosis_quant_start=6.356439;Kurtosis_quant_stop=10.043620;SVTYPE=INS;SUPTYPE=AL;SVLEN=136;STRANDS=+-;STRANDS2=28,29,28,29;RE=57;REF_strand=51,54;Strandbias_pval=1;AF=0.351852	GT:DR:DV	0/1:105:57
chr7	6906193	24588	N	GAAAGCACGGGAAGAGGAGAAACGGAAGGAAAGAAGAAGAAGAGAAAGAACAGAAGTAAG	.	FAIL_NOTPRECISE	IMPRECISE;SVMETHOD=Snifflesv1.0.12;CHR2=chr7;END=6906192;STD_quant_start=11.747340;STD_quant_stop=14.074800;Kurtosis_quant_start=-0.596183;Kurtosis_quant_stop=5.170419;SVTYPE=INS;SUPTYPE=AL;SVLEN=50;STRANDS=+-;STRANDS2=5,18,5,18;RE=21;REF_strand=31,39;Strandbias_pval=0.083002;AF=0.230769	GT:DR:DV	0/0:70:21
chr7	6907373	24589	GGAAGGAAGGAAGGAGAAGGAGGAAGGAAGGAAGGAAG	N	.	PASS	PRECISE;SVMETHOD=Snifflesv1.0.12;CHR2=chr7;END=6907411;STD_quant_start=4.415880;STD_quant_stop=5.263079;Kurtosis_quant_start=-1.629205;Kurtosis_quant_stop=-1.851011;SVTYPE=DEL;SUPTYPE=AL;SVLEN=-38;STRANDS=+-;STRANDS2=7,10,7,10;RE=17;REF_strand=27,38;Strandbias_pval=1;AF=0.207317	GT:DR:DV	0/0:65:17
chr7	6908418	24590	N	CCGCCCCCCCCCCATCCGCACCCCCGCATCCCACTCCCCCATCCTGCCCTGACCCCGGCACCCCATCTCGCACCTCACCCCCGCACCCCAGGAGT	.	PASS	PRECISE;SVMETHOD=Snifflesv1.0.12;CHR2=chr7;END=6908431;STD_quant_start=6.082763;STD_quant_stop=7.272877;Kurtosis_quant_start=-0.197072;Kurtosis_quant_stop=-0.286454;SVTYPE=INS;SUPTYPE=AL;SVLEN=79;STRANDS=+-;STRANDS2=17,21,17,21;RE=38;REF_strand=37,44;Strandbias_pval=1;AF=0.319328	GT:DR:DV	0/1:81:38
chr7	6909904	24591	N	TGCGCCCGTAAGGGGGAACTGCTTCTCCCCGTCCCCCCTGA	.	FAIL_NOTPRECISE	IMPRECISE;SVMETHOD=Snifflesv1.0.12;CHR2=chr7;END=6909908;STD_quant_start=26.978000;STD_quant_stop=8.631338;Kurtosis_quant_start=-0.730780;Kurtosis_quant_stop=-0.502514;SVTYPE=INS;SUPTYPE=AL;SVLEN=70;STRANDS=+-;STRANDS2=14,18,14,18;RE=32;REF_strand=34,41;Strandbias_pval=1;AF=0.299065	GT:DR:DV	0/0:75:32
chr7	6910646	24592	N	GAGGAGAAGCAGGCTCCAGGCACGGGAAGCCCGACTGGGAGTCGATCCCAGGTACCAGATTCGTGCCCGGGGCCAAGAGCAGGTGCAAACCGCGGCGCACCCAGGGGATCCCAATAACGCTTTTTTTTTTTTTTTTAGGTTTTTTTTTTTTTTTTTAATTTATGACAGTCAACCCACAGAGAAGAGAGAGCAGCGACCAGGGCC	.	FAIL_NOTPRECISE	IMPRECISE;SVMETHOD=Snifflesv1.0.12;CHR2=chr7;END=6910655;STD_quant_start=18.516986;STD_quant_stop=17.182620;Kurtosis_quant_start=9.397253;Kurtosis_quant_stop=16.766989;SVTYPE=INS;SUPTYPE=AL;SVLEN=198;STRANDS=+-;STRANDS2=26,40,26,40;RE=66;REF_strand=34,40;Strandbias_pval=0.495176;AF=0.471429	GT:DR:DV	0/1:74:66
chr7	6935368	24593	N	TGAACCAGGGATCCTGGGTGGCGCCGCGGTGGCGCTGCCTTTGGCCCCTGGGGCGCGATTCCTGGAGACCCGTGGGGATCGGAATCCCACATCAGGCTCCCGGTGCATGGAGCCTGCTGCGCACTCTTGCCCGTTTCTTGTCTTTTTTGCTCTCTCTCTCTCTCTCTCTGTGACGATCATAAATAAATAAAAATTACAAAAAAAAAAAAAAAACAAAAAAAAGACACA	.	PASS	PRECISE;SVMETHOD=Snifflesv1.0.12;CHR2=chr7;END=6935381;STD_quant_start=8.250000;STD_quant_stop=8.496323;Kurtosis_quant_start=2.384797;Kurtosis_quant_stop=7.749461;SVTYPE=INS;SUPTYPE=AL;SVLEN=224;STRANDS=+-;STRANDS2=17,15,17,15;RE=32;REF_strand=49,59;Strandbias_pval=0.545926;AF=0.228571	GT:DR:DV	0/0:108:32
chr7	6980606	24594	N	ACTGCAATCGCGGAATCCGCCGGCGGCGTTATAGAATTCCAAACTCTAACATTGGGTGCTTTATTGGGTCCGTGGTAGTTGGGATCAAGTAAA	.	FAIL_NOTPRECISE	IMPRECISE;SVMETHOD=Snifflesv1.0.12;CHR2=chr7;END=6980610;STD_quant_start=22.254213;STD_quant_stop=50.612087;Kurtosis_quant_start=-0.752791;Kurtosis_quant_stop=-0.465020;SVTYPE=INS;SUPTYPE=AL;SVLEN=88;STRANDS=+-;STRANDS2=23,2,23,2;RE=24;REF_strand=44,47;Strandbias_pval=6.05073e-05;AF=0.208696	GT:DR:DV	0/0:91:24
chr7	7039193	24595	N	TTTTTTTTTTTTTTTTTTTTTTTTTCCTTGTTCCTTCATTTTTTTTTTTTTTTATTGTGTTCAATTCCAACCTACAGGAATTAACACCCAGTGCCCATCACCCATTCACTCCCACCCCCCGCCCTCCTCCCTTCTACCACCCCAGTTCGTTTCCCAGCGTTAGCAGTCT	.	PASS	PRECISE;SVMETHOD=Snifflesv1.0.12;CHR2=chr7;END=7039193;STD_quant_start=0.000000;STD_quant_stop=4.877060;Kurtosis_quant_start=4.225540;Kurtosis_quant_stop=5.526033;SVTYPE=INS;SUPTYPE=AL;SVLEN=178;STRANDS=+-;STRANDS2=11,18,11,18;RE=29;REF_strand=40,41;Strandbias_pval=0.3859;AF=0.263636	GT:DR:DV	0/0:81:29
chr7	7058025	24596	N	CCCGGGGTGGCGCAAGCGTTTGGACGACCGCCTTTGGCCGCAGGGCCGATCCTGGAGACCCGGGAATCGAATACGCGAACGGCGGGCTCCGGCGGGGCACGTAGCCTGCTCTCCTCTGCCTGTGTCTCTGAGCCTCTCTCTCTCTCGCCTCGGTGACAATATCAGGAGTAATAATAAAATCTTTAAAAAAAAACTATGTCTGA	.	PASS	PRECISE;SVMETHOD=Snifflesv1.0.12;CHR2=chr7;END=7058025;STD_quant_start=0.000000;STD_quant_stop=2.828427;Kurtosis_quant_start=13.092216;Kurtosis_quant_stop=14.374349;SVTYPE=INS;SUPTYPE=AL;SVLEN=200;STRANDS=+-;STRANDS2=21,15,21,15;RE=36;REF_strand=41,36;Strandbias_pval=0.687016;AF=0.318584	GT:DR:DV	0/1:77:36
chr7	7098215	24597	N	AAAGGTATACATGAATATTACTACTCAGCTATTAGAAATGACCAAATACCCACCATTTGCTTCACTGGATGGAACTGGAGGGTATTAGGCGAGAAGTAAGTCGTCAGAGAAGGACAGAACATTATATTTCTCAGTCGATTTGGGGAATATAAAGATGTGAAAGGAAAAGAAGGGAAGGGAGAGAAATGTGGGGGAATTCAGAAAGGGAGACAGAACGTAAAGACTGCCTAAATCTGGGAAACGTAACTAGGGGTGGTAGAAGGGGAGAGGGCGGGGGGTGGAAGGGAATGGGTGACGGGCACTGGGTATGCCTGTATTTAGTAATGAAGCCCAAATAAAAAAAAAATAGAAAAAAAAAAAAAAA	.	PASS	PRECISE;SVMETHOD=Snifflesv1.0.12;CHR2=chr7;END=7098226;STD_quant_start=0.000000;STD_quant_stop=4.515673;Kurtosis_quant_start=-0.791160;Kurtosis_quant_stop=6.972628;SVTYPE=INS;SUPTYPE=AL;SVLEN=373;STRANDS=+-;STRANDS2=21,26,21,26;RE=47;REF_strand=48,56;Strandbias_pval=1;AF=0.311258	GT:DR:DV	0/1:104:47
chr7	7105937	24598	N	AGAATGGGGGTGACTGGCCCACATTCTAAGTCCAAGTCTGTAGAATGTGG	.	PASS	PRECISE;SVMETHOD=Snifflesv1.0.12;CHR2=chr7;END=7105944;STD_quant_start=1.000000;STD_quant_stop=2.949576;Kurtosis_quant_start=2.028103;Kurtosis_quant_stop=0.159844;SVTYPE=INS;SUPTYPE=AL;SVLEN=45;STRANDS=+-;STRANDS2=12,7,12,7;RE=19;REF_strand=54,56;Strandbias_pval=0.323407;AF=0.147287	GT:DR:DV	0/0:110:19
chr7	7114105	24599	AAATATATATATATATATAAATATATATATATATAT	N	.	PASS	PRECISE;SVMETHOD=Snifflesv1.0.12;CHR2=chr7;END=7114141;STD_quant_start=0.632456;STD_quant_stop=1.058301;Kurtosis_quant_start=0.258204;Kurtosis_quant_stop=-0.591533;SVTYPE=DEL;SUPTYPE=AL;SVLEN=-36;STRANDS=+-;STRANDS2=28,23,28,23;RE=51;REF_strand=39,37;Strandbias_pval=0.720083;AF=0.401575	GT:DR:DV	0/1:76:51
chr7	7129076	24600	N	GCAACAAGAACCGGGAAAACGACAAACAAAAAAAAAAGGAATACACAAAAACGGAACGAAGCAG	.	FAIL_NOTPRECISE	IMPRECISE;SVMETHOD=Snifflesv1.0.12;CHR2=chr7;END=7129108;STD_quant_start=22.169799;STD_quant_stop=39.827126;Kurtosis_quant_start=-0.263225;Kurtosis_quant_stop=4.513137;SVTYPE=INS;SUPTYPE=AL;SVLEN=64;STRANDS=+-;STRANDS2=1,17,1,17;RE=18;REF_strand=40,48;Strandbias_pval=0.0011232;AF=0.169811	GT:DR:DV	0/0:88:18
chr7	7221993	24601	N	AAATAGACGAGGAAAAAAAAAAAAAAAAAAAA	.	PASS	PRECISE;SVMETHOD=Snifflesv1.0.12;CHR2=chr7;END=7221993;STD_quant_start=0.369274;STD_quant_stop=3.825750;Kurtosis_quant_start=17.920807;Kurtosis_quant_stop=2.945506;SVTYPE=INS;SUPTYPE=AL;SVLEN=31;STRANDS=+-;STRANDS2=16,29,16,29;RE=45;REF_strand=43,44;Strandbias_pval=0.143305;AF=0.340909	GT:DR:DV	0/1:87:45
chr7	7234919	24602	TTTTTATTTTTTTATTTTTTACTTTGTTCTTTCATCTTTTTTTTTTATTAGTGTTCAATTTACTAACATACAGAATAACACCCAGTGCCCGTCACCCATTCACTCCCACCCCCCGCCCTCCTCCCCTTCTACCACCCCTAGTTCGTTTCCCAGAGTTAGCAGTCTTTACGTTCTGTCTCCCTTTCTGATATTTCCCACACATTTCTTCTCCCTTCCCTTATATTCCCTTTCACTATTATTTATATTCCCCAAATGAATGAGAACATATAATGTTTGCCCTTCTCCGACTGGCTTACTTCACTCAGCATCATACCCTCCAGTTCCATCCACGTTGAAGCAAATGGTGGGTATTTGTCATTTCTAATAGCTGAGTAATATTCCATTGTATACATAAACCACATCTTCTTTATCCATTCATCTTTCGTTGGACACCGAGGCTCCTTCCACAGTTTGGCTATCGTGGCCATTGCTGCTAGAAACATCGGGGTGCAGGTGTCCCGGCGTTTCATTGCATTTGTATCTTTGGGGTAAATCCCCAACAGTGCAACTGCTGGGTCGTAGGACAGGTATATTTTTAACTGTTTGAGGAACCTCCACACAGCTTTCCAGAGTGGCTGCACCAGTTCACATTCCCACCAACAGTGTAAGAGGGTTCCCTTTTCTCCGCATCCTCTCCAACATTTGTTGTTTCCTGCCTTTTTAAATTTTTCCCCATTCTCACTGGTGTGAGGTGGTATCTCATTGTAGTTTTGATTTGTATTTCCCTGATGGCCAGTGATGCAGAGCATTTTCTCATATGCATGTTGGCCATGTCTATGTCTTCCTCTGTGAGATTTCTGTTCATGTCTTTTGCCCATTTCATGATTGGATTGTTTGTTTCTTTGGTGTTGAGTTTAATAAGTTCTTTATAGATCTTGGAAACTAGCCCTTTATCTGATATGTCATTTGCAAATATCTTCTCCCATTCTGTAGGTTGTCTTTGAGTTTTGTTGACTGTATCCTTTGCTGTGCAAAAGCTTCTTATCTTGATGAAGTCCCAATAGTTCATTTTTGCTTTTGTTTCTTTTGCCTTCGTGGATGTATCTTGCAAGAAGTTACTATGGCCGAGTTCAAAAAGGGTGTTGCCTGTGTTCTCCTCTAGGATTTTGATGGAATCTTGTCTCACATTTAGATCTTTCATCCATTTTGAGTTTATCTTTGTGTATGGTGAAAGAGAGTGGTCTAGTTTCATTGTTCTGCATGTGGATGTCCAATTTTCCCAGCACCATTTATTGAAGAGACTGTCTTTCTTCCAATGGATAGTCTTTCCTCCTTTATCGAATATTAGTTGCCCATAAAGTTCAGGGTCCACTTCTGGATTCTCTATTCTGTTCCACTGATCTATGTGTCTGTTTTTGTGCCAGTACCACACTGTCTTGATGACCACAGCTTTGTAGTACAACCTGAAATCTGGCATTGTGATGCCCCAGATATGGTTTTCTTTTTAAAATTCCCCTGGCTATTCGGGGTCTTTTCTGATTCCACACAAATCTTAAAATAATTTGTTCTAACTCTCTGAAGAAAGTCCATGGTATTTTGATAGGGATTGCATTAAACGTGTATATTGCCCTGGGTAACATTGACATTTTCACAATATTAATTCTGCCAATCCATGAGCATGGTATATTTTTCCATCTCTTTGTGTCTTCCTCAATTTCTTTCAGAAGTGTTCTATAGTTTTGAGGGTATAGATCCTTTACCTCTTTGGTGAGGTTTATTCCTAGGTATCTTATGCTTTTGGGTGCAATTGTAAATGGGATTGACTCCTTAATTTCTCTTTCTTCAGTCTCATTGTTAGTGTATAGAAATGCCACTGACTTCTGGGCATTGATTTTGTATCCTGCCACGCTACCGAATTGCTGTATGAGTTCTAGCAATCTTGGGGTGGAGACTTTTGGGTTTTCTATGTAGAGTATCATGTCATCGGCGAAGAGGGAGAGTTTGACTTCTTCTTTGCCAATTTGAATGCCTTTAATGTCTTTTTGTTGTCTGATTGCTGAGGCTAGGACTTCCAGTACTATGTTGAATAGCAGTGGTGAGAGTGGACATCCCTGTCTTGTTCCTGATCTTAGGGGAAAGGCTCCCAGTGCTTCCCCATTGAGAATGATATTTGCTGTGGGCTTTTCATAGATGGCTTTTAAGATGTCGAGGAATGTTCCCTCTATCCCTACACTCTGAAGAGTTTTGATCAGGAATGGATGCTGTATTTTGTCAAATGCTTTCTCTGCATCCAATGAGAGGATCATATGGTTCTTGGTTTTTCTCTTGCTGATATGATGAATCACATTGATTGTTTTACGGGTGTTGAACCAGCCTTGTGTCCCAGGGATAAATCCTACTTGGTCATGGTGAATAATTTTCTTAATGTACTGTTGGATCCTATTGGCCAGTATCTTGTTGAGAATTTTTGCATCCGTGTTCATCAGGGATATTGGTCTGTAATTCTCCTTTTTGGCGGGGTCTTTGTCTGGCTTTGGAATTAAGGTGATGCTGGCTTCATAGAACGAATTTGGAAGTACTCCATCTCTTTCTATCTTTCCAAACAGCTTTAGGAGAATAGGTATGATTTCTTCTTTAAACGTTTGATAAAATTCTCCTGGGAAGCCATCTGGCCCTGGACTCTTGTGTCTTGGGAGGTTTTTGATGACTGCTTCAATTTCCTCCCTGGTTATTGGCCTGTTCAGGTTTTCTATTTCTTCCTGTTCCAGTTTTGGTAGTTTGTGGCTTTCCAGGAATGCGTCCATTTCTTCTAGTTTGCCTAATTTATTGGCGTATAGCTGTTCATAATATGTTTTTAAAATCGTTTGTATTTCCTTGGTGTTGGTAGTGATCTCTCCTTTCTCATTCATGATTTTATTAATTTGAGTCTTCTCTCTCTTCTTTTTAAAAAGGCTGGCTAATGGTTTATCTATCTTATTAAATTCTTTCAAAGAACCAACTCCTGGTTCTGTTGATCTGTTCCACAGTTCTTCTGGTCTCGATTTCGTTGAGTTCTGCTCGAATCTTTATTAACTCCCTTCTTCTCTTGGGTGTAGGATCTATTTGCTGTTTTTTCTCTAGCTCCTTTATGTGTAAGGTTAGCTTTTGTATTTGAGTTCTTTCCAGTTTTTGAATGGATGCTTGTATTGCGATGTATTTCCCCCTTAGGACTGCTTTTGCTGCATCCCAAAGATTTTGAACGGTTGTATCTTCATTCTCATTAGTTTCCATGAATCTTTTTAATTCTTCCTTAATTTCCTGGTTGACCCTTTTATCTTTTAGCAGGATGGTCCTTAACCTCCATGTGTTTGAGGTCCTTCCAAACTTCTTGTTGTGATTTAGTTCTAATTTCAAGGCATTATGGTCCGAGAATATGCAGGGGACAATCCCAATCTTTTGGTATCGGTTCAGACCCGATTTATGACCCAATATGTGGTCTATTCTGGAGAAAGTTCCATGTGCGCTTGAGAAGAATGTGTATTCAGTTGAGTTTGGATGTAAAGTTCTGTAGATATCTGTGAAATCCATCTGGTCCAGTGTATCATTTAAAGCTCTCTTTTTCTTTGGAGATGTTTTGCTTAGAAGACCTATCGAGTATAGAAAGAGCTAGATTGAAGTCACCAAGTATAAGTGTATTATTATCTAAGTATTTCTTCACTTTGGTTAATAATTGATTTATATATTTGGCAGCTCCCACATTCGGAGCATATATATTGAGGATTGTTAAGTCCTCTTGTTGAATAGATCCTTTAAGTATGATATAGTGTCCCTCTTCATCTCTCACTACAGTCTTTGGGGTAAATTTTAGTTTATCTGATATAAGGATGGCTACCCCTGCTTTCTTTTGAGGACCATTCGAATGGTAAATGGTTCTCCAACCTTTTATTTTCAGGCTGTAGGTGTCCTTCTGTCTAAAATGAGTCTCTTGTAGACAGCAAATAGATGGGTCCTGCTTTTTTATCCAGTCTGAAACCTGCGCCTTTTGATGGGGTCATTAAGCCCGTTCACATTCAGAGTTACTATTGAGAGATATGAGTTTAGTGTCATCATGATATCTATTCAGTCTTTTTTTTTGTGGACTGTTCCACTGAACTTCTTCTTAAGGGGAATTTTAAGAGGCCCCCTTAAAATTTCTTGCAGAGCTGGTTTGGAGGTCACATATTCTTTTAGTTGCTGCCTGTCTTGGAAGCTCTTTATCTCTCCTTCCATTTTGAATGAGAGCCTTGCTGGATAAAGTATTCTTGGTTGCATGTTCTTCTCATTTTGGACCCTGAATATATCCTGCCAGCCCTTTCTGGCCTGCCAGGTCTCTGTGGAGAGGTCTGCTGTTTTCCCTAATACTCCTCCCCATAAAAGTCAGGGATTTCTTGTCTCTTGCTGCTTTAAGGATCTTCTCCTTATCTTTGGAATTTGCAAGCTTCACAATTAAATGTCGAGGTGTTGAACGGTTTTTATTGATTTTAGGGGGGGATCTCTCTATTTCCTGGATCTGAATGCCTGTTTCCCTTCCCAGATTAGGAAAGTTTTCAGCTAGAATTTGTTCAAATACATATTCTGGCCCTCTGTCCCTTTCGGCGCCCTCGGGAACCCCAATTAAACGTAGGTTTTTCTTCCTCAGGCTGTCGTTTATTTCCCTTAATCTATCTTCATGGTCTTTTAATTGTTTGTCTCTTTTTTCCTCAGCTTCCCTCTTTGCTATCAAATTGTCTTCTAGGTCACTCACTCGTTCTTCCACCTCGTTAACCCTCGTCGTTAGGACTTCTAGTTTGGATTGCATCTCATTCAATTGATTTTTAATTTCTGCCTGATTAGCTCTAAATTCTGCAGTCATGAAGTCTCTTGAGTCCTTTATACTTTTTTCTAGAGCCACCAGTAGCTGTATAATAGTGCTTCTGAATTGGCTTTCTGACATTGAATTGTAATCCAGATTTTGTAACTCTGTGGGAGAGAGGACTGTTTCTGATTCTTTCTTTTGAGGTGAGGTTTTCCTTCTAGTCATTTTGCTCAGTGCAGAGTGGCCAAAACAAGTTGTATTGGGAAAAAGAGAAAAGAGAGGAGAGAAAGAAGGAAAGAAAGAGAAAGAGAAAAAAAAAGGGAAGAAAAAAAAAAAAAAGAAAAAGAGAAAGAAAAAGAAAGGAGAAAAAAAAGGGGGTGGGGGAAGGAAACACATCAAAAAGCAAAACAAAACAAAAACAAAAACAAAAACAAACAAACAAAAAAAGAACCACCGGGGAGTATCTTCTGATTCTGTGTTCTTTAAGTCCCTTGGCTTCTCCTGGAAGTTGTCCGTCAGTGTAGCTGGTCTTCTGGGGGAGGGGCCTGTTGTGCTGATTTTCAGGTGTTAGCAGTTGGGGGAGCTGCTGTGCCCCTGCCTGGTGCAGGGCTCAGTGGGGGTTGTTTACCCCGTGAGGCCGCAGGAGGAACAGCCCCAGTGGCGGGGCAGCTCTGGAAACCTGGATTCAGCTCCGGCAGGAACTCCGTCTGCAGGGCCTGGAGGCCGGGCGGCCGCTGATCTGCTAGCTGGGGCAGGAGCGTCCTTGCTGCCTGCCCTCCGCTCTGCTGTCCGGGCGGAGGCCGGATCCTGGCTGTTCCTGGGCCCTGTGCTCCGGCCTGCTGCGGGGTTCCCGGGCCGGAGCCTCGCGGATCCGCCGCCCGAGCCCCTGGCTGCTCCCGGGCCGCGCCCCCTCCGCTGACCGGCCGAGCCTCGGCTGGACCGCGGTCTCCGCGGCTCCCGCCCGAGCCTGGCTGCTCCGGCGCCACCCCTCCGCGGAGCCGCCGCCCGAGCCCCTTCAGCTGCTCCGGTCCCGCCGGGTCCCGCCGTGCGCGCTGCAGCCCTTAGGGAGCTCGGCGCACTCTCCTGGGCGCGCAGTTGCTGTTACTGTCCCCGGGAGCCCGAGGGCATCCCCGCCCTCCTGGGTCCTGCTCCACCTCCCTGCGAGCCCCTTTCCTCCCGGGAAGGTCGGTGCAGCTCCTGCTCCTCCGGGACGGGGCTCTCCTGTCCTGGGGACCCTCGCGCCGGCCTCAGCCCGGCTCCTCGCGGGGCCCCTCCCCCTTGGAGGCCTTTGTTCCTTTATTTCTTTTTCCCCGTCTTCCTACCTTGATAGATGCGCGAACTCTTCTCACTGTTGCATTCCAGCTGGTCTCTCTTTAAATCTCAGGCCGAATTCATAGATTTTCAGGATAATTTGAAGGTTTTCTAGGTAGTTTGGTGGAGACAGGTGATTTGGAGACCCTGCTCTTCCGCCATCTTGCTCCTCCCCGGCATAACA	N	.	PASS	PRECISE;SVMETHOD=Snifflesv1.0.12;CHR2=chr7;END=7241191;STD_quant_start=0.872872;STD_quant_stop=0.577350;Kurtosis_quant_start=8.145661;Kurtosis_quant_stop=17.481932;SVTYPE=DEL;SUPTYPE=AL,SR;SVLEN=-6272;STRANDS=+-;STRANDS2=25,18,25,18;RE=43;REF_strand=36,36;Strandbias_pval=0.443462;AF=0.373913	GT:DR:DV	0/1:72:43
chr7	7249469	24603	N	AGAAGAGACACCTGGGATCCCTGGTGGCCGGCAGCGGTTGGCGCCTGCCTTTGGCCAGGGCGGATCCTGGAGACCCGGGATCGAATCCCACATCGGGCTCCTGGTGCATGGCGCTGCTCTCCCTCGGCCTGTTGCTATCTGTCCTCCTCTCTCTCTTCTCTCTCTCTCTCTCGACTGTCATAAATAAATAAAAATCTTAAAAAAAAAAAAAAAAAAAAAAAAAAAAAAC	.	PASS	PRECISE;SVMETHOD=Snifflesv1.0.12;CHR2=chr7;END=7249476;STD_quant_start=0.000000;STD_quant_stop=7.593857;Kurtosis_quant_start=-0.116164;Kurtosis_quant_stop=2.651954;SVTYPE=INS;SUPTYPE=AL,SR;SVLEN=224;STRANDS=+-;STRANDS2=14,10,14,10;RE=24;REF_strand=59,36;Strandbias_pval=0.815791;AF=0.201681	GT:DR:DV	0/0:95:24
chr7	7296304	24604	N	ATAAAGTAAAAGATAAGAAAGAAAGTAAGAGAAAGGAACAGAAATGAAAGAAAGAGAAACCAGAAAGGCTCTAAAGAAACGGAAGAATACGACAGAAGTAAAGAATATATATCC	.	FAIL_NOTPRECISE	IMPRECISE;SVMETHOD=Snifflesv1.0.12;CHR2=chr7;END=7296315;STD_quant_start=18.886503;STD_quant_stop=31.741140;Kurtosis_quant_start=-0.458721;Kurtosis_quant_stop=0.476107;SVTYPE=INS;SUPTYPE=AL;SVLEN=78;STRANDS=+-;STRANDS2=8,7,8,7;RE=15;REF_strand=47,35;Strandbias_pval=0.784453;AF=0.154639	GT:DR:DV	0/0:82:15
chr7	7379445	24605	GGGGATCCCTGGGTGGCGCAGCGGTTTGGCGCCTGCCTTTGGCCCAGGGCGCGATCCTGGAGATCCAGGATCGAATCCCACGTCAGGCTCCCGGTGCATGGAGCCTGCTTCTCCCTCTGCCTGTGTCTCTGCCTCTCTCTCTCTCTCACTCTGTGACTATCATAAATAAATTTAAAAAAAAAAATTAAAAAAAAAAAAAAGAAGGAAATT	N	.	PASS	PRECISE;SVMETHOD=Snifflesv1.0.12;CHR2=chr7;END=7379655;STD_quant_start=2.851900;STD_quant_stop=2.129163;Kurtosis_quant_start=-1.499118;Kurtosis_quant_stop=-1.851553;SVTYPE=DEL;SUPTYPE=AL;SVLEN=-210;STRANDS=+-;STRANDS2=21,10,21,10;RE=31;REF_strand=51,41;Strandbias_pval=0.293157;AF=0.252033	GT:DR:DV	0/0:92:31
chr7	7391237	24606	N	AAAAAACAAAAAAAAAAAAACACCAAAAACACACAAAAACAACACAAAAAAAAAAAAACAACAAAAAAA	.	FAIL_NOTPRECISE	IMPRECISE;SVMETHOD=Snifflesv1.0.12;CHR2=chr7;END=7391239;STD_quant_start=8.769265;STD_quant_stop=20.449939;Kurtosis_quant_start=-0.381624;Kurtosis_quant_stop=3.287552;SVTYPE=INS;SUPTYPE=AL;SVLEN=62;STRANDS=+-;STRANDS2=2,18,2,18;RE=20;REF_strand=48,37;Strandbias_pval=0.000139154;AF=0.190476	GT:DR:DV	0/0:85:20
chr7	7496093	24607	N	AAGAAAGTTATTTTTTTTGTGAATTTAATTTTGATATCACAGAAGAGAGGAGAAGCAGAGACTAGGCAAGGGAGAAGGCAGGCTCCATGCAACCGGGAGCCCGATGTGGGATTCGATCATTGGGTCTTCCAGGACACGCCCCTGATCCAAAGGCAGGCGCCAAACCGCTGCGCCACCCAGGATACC	.	PASS	PRECISE;SVMETHOD=Snifflesv1.0.12;CHR2=chr7;END=7496096;STD_quant_start=2.476557;STD_quant_stop=5.761944;Kurtosis_quant_start=0.508008;Kurtosis_quant_stop=0.299413;SVTYPE=INS;SUPTYPE=AL;SVLEN=194;STRANDS=+-;STRANDS2=12,18,12,18;RE=30;REF_strand=63,67;Strandbias_pval=0.425021;AF=0.1875	GT:DR:DV	0/0:130:30
chr7	7509286	24608	TTATTTATGTTTAAAATTTGAAATTGTTGATATACTGACATGGTA	N	.	PASS	PRECISE;SVMETHOD=Snifflesv1.0.12;CHR2=chr7;END=7509331;STD_quant_start=3.728270;STD_quant_stop=3.563706;Kurtosis_quant_start=1.966994;Kurtosis_quant_stop=2.103009;SVTYPE=DEL;SUPTYPE=AL;SVLEN=-45;STRANDS=+-;STRANDS2=6,7,6,7;RE=13;REF_strand=38,54;Strandbias_pval=0.770938;AF=0.12381	GT:DR:DV	0/0:92:13
chr7	7576060	24609	N	AGAGGAAAGAAAGAAAGCAAGAAAGAAAAGAAAATAAGGAGAATTAAAGAAG	.	FAIL_NOTPRECISE	IMPRECISE;SVMETHOD=Snifflesv1.0.12;CHR2=chr7;END=7576075;STD_quant_start=11.974510;STD_quant_stop=15.001852;Kurtosis_quant_start=13.944926;Kurtosis_quant_stop=0.527156;SVTYPE=INS;SUPTYPE=AL;SVLEN=39;STRANDS=+-;STRANDS2=23,13,23,13;RE=36;REF_strand=48,43;Strandbias_pval=0.322302;AF=0.283465	GT:DR:DV	0/0:91:36
chr7	7600347	24610	N	AAGGTTACTGAGCCTCGGCTTCTTCCTTAATCTGGAGGATGAAAAGCCAC	.	PASS	PRECISE;SVMETHOD=Snifflesv1.0.12;CHR2=chr7;END=7600346;STD_quant_start=1.264911;STD_quant_stop=1.923538;Kurtosis_quant_start=2.320597;Kurtosis_quant_stop=1.561018;SVTYPE=INS;SUPTYPE=AL;SVLEN=50;STRANDS=+-;STRANDS2=7,12,7,12;RE=19;REF_strand=46,50;Strandbias_pval=0.454574;AF=0.165217	GT:DR:DV	0/0:96:19
chr7	7641695	24611	N	ACGACAAAGAAAGCAAGTAAAAAGAAAGAAAGAAAAGAAAGAAAAAGAAAAGAAACG	.	FAIL_NOTPRECISE	IMPRECISE;SVMETHOD=Snifflesv1.0.12;CHR2=chr7;END=7641702;STD_quant_start=8.532292;STD_quant_stop=20.605824;Kurtosis_quant_start=1.269352;Kurtosis_quant_stop=-0.588325;SVTYPE=INS;SUPTYPE=AL;SVLEN=54;STRANDS=+-;STRANDS2=2,13,2,13;RE=15;REF_strand=49,40;Strandbias_pval=0.00404453;AF=0.144231	GT:DR:DV	0/0:89:15
chr7	7679986	24612	N	TTATTTATTTTTTTTTTTTTTTTATTATTTATTTATGAAGTCACACACAGAGAGAGAGCGAGAGAGCAGAGACCAGGCAGAGTGAGAGCAGGCTCCATTGCAACGGGAGCCCGACGTGGGATTCGATTTTTTTTTTTTCCGGGTCCCCTGAATCTCGCCCTGGCCAAAGGCAGGCGCCAAAACCGCTGCGGCCATCCCAGGTGAGACCTAGAATAGA	.	PASS	PRECISE;SVMETHOD=Snifflesv1.0.12;CHR2=chr7;END=7679985;STD_quant_start=4.868265;STD_quant_stop=8.485281;Kurtosis_quant_start=5.807419;Kurtosis_quant_stop=4.644529;SVTYPE=INS;SUPTYPE=AL;SVLEN=218;STRANDS=+-;STRANDS2=5,12,5,12;RE=17;REF_strand=53,57;Strandbias_pval=0.193641;AF=0.133858	GT:DR:DV	0/0:110:17
chr7	7727257	24613	N	TAACCTGAGTCTCCTGGGATCCCTGGGTGGCGCAGCGGTTTGGCGCCTTGCCTTTGCCCAGGGCGCGATCCTGGAGACACCCGGGATCGGCCCACATCGGGCGTCCCGGTGCATGGAGCCTGCTGCTCCCGCTGCCTGTGTCTCTGCCCTCTCGCTCTCTCACTTGGGTGCCTAATCGAAATAAATAAATTAAAAAAAGAAAAAAAAAAAAAAAAAAAAAAAAAAAAAAAAA	.	PASS	PRECISE;SVMETHOD=Snifflesv1.0.12;CHR2=chr7;END=7727263;STD_quant_start=1.593255;STD_quant_stop=3.452981;Kurtosis_quant_start=4.647425;Kurtosis_quant_stop=0.473677;SVTYPE=INS;SUPTYPE=AL;SVLEN=232;STRANDS=+-;STRANDS2=9,18,9,18;RE=27;REF_strand=36,49;Strandbias_pval=0.501199;AF=0.241071	GT:DR:DV	0/0:85:27
chr7	7745470	24614	N	AAAGCAGAAAAGAAAGAAAGAAAAAGAACCGAAAGAAAGAAACGGAAAAAAAAGCAAGAGAGGGAAAGAAAGAAAGAAGAAAAGAAAAGAAGAAAGGAGAAACG	.	FAIL_NOTPRECISE	IMPRECISE;SVMETHOD=Snifflesv1.0.12;CHR2=chr7;END=7745504;STD_quant_start=27.107195;STD_quant_stop=49.177231;Kurtosis_quant_start=-1.520060;Kurtosis_quant_stop=2.651164;SVTYPE=INS;SUPTYPE=AL;SVLEN=117;STRANDS=+-;STRANDS2=0,16,0,16;RE=16;REF_strand=30,35;Strandbias_pval=0.000293563;AF=0.197531	GT:DR:DV	0/0:65:16
chr7	7796876	24615	TAAGAAAGAGAATGAGGGATCCCTGGGTGGCGCAGCGGTTTGGCGCCTGCCTTTGGCCCAGGGCGCGATCCTGGAGACCCGGGATCGAGTCCCACGTCGGGCTCCCGGTGCATGGAGCCTGCTTCTCCCTCTGCCTGTGTCTCTGCCTCATTCTCTCTCTCTCTCTGTGACTATCACAAATAAATAAAAATTAATATTAAAAAAAAAAAAAAAA	N	.	PASS	PRECISE;SVMETHOD=Snifflesv1.0.12;CHR2=chr7;END=7797086;STD_quant_start=3.361547;STD_quant_stop=1.643168;Kurtosis_quant_start=6.576950;Kurtosis_quant_stop=-0.561949;SVTYPE=DEL;SUPTYPE=AL;SVLEN=-210;STRANDS=+-;STRANDS2=9,6,9,6;RE=15;REF_strand=44,40;Strandbias_pval=0.779694;AF=0.151515	GT:DR:DV	0/0:84:15
chr7	7809262	24616	N	ACGCCAGGCAACAGGAGGTGGAGGCCGTGGCAAG	.	PASS	PRECISE;SVMETHOD=Snifflesv1.0.12;CHR2=chr7;END=7809262;STD_quant_start=1.516575;STD_quant_stop=2.024846;Kurtosis_quant_start=0.819048;Kurtosis_quant_stop=0.610739;SVTYPE=INS;SUPTYPE=AL;SVLEN=34;STRANDS=+-;STRANDS2=8,8,8,8;RE=16;REF_strand=48,38;Strandbias_pval=0.78621;AF=0.156863	GT:DR:DV	0/0:86:16
chr7	7820374	24617	N	CCGCCATGAGCTGCCGCGGTCGAACGAGCTGCCCAGGGCTGCACCGAGCTCCCGCCGACCGAGCTGCCCGTGGATC	.	PASS	PRECISE;SVMETHOD=Snifflesv1.0.12;CHR2=chr7;END=7820407;STD_quant_start=5.361903;STD_quant_stop=9.132360;Kurtosis_quant_start=-0.142683;Kurtosis_quant_stop=-1.110340;SVTYPE=INS;SUPTYPE=AL;SVLEN=44;STRANDS=+-;STRANDS2=22,18,22,18;RE=40;REF_strand=52,43;Strandbias_pval=1;AF=0.296296	GT:DR:DV	0/0:95:40
chr7	7820770	24618	N	GACCGAGCTGCCCGTGGCTGCCACCGAGCTGCCTCGGCCCGCCCGAGCTGCCCGGGGCTTGCACCGAGATGCCCG	.	FAIL_NOTPRECISE	IMPRECISE;SVMETHOD=Snifflesv1.0.12;CHR2=chr7;END=7820771;STD_quant_start=27.537435;STD_quant_stop=24.379188;Kurtosis_quant_start=-1.848562;Kurtosis_quant_stop=-1.847918;SVTYPE=INS;SUPTYPE=AL;SVLEN=83;STRANDS=+-;STRANDS2=31,27,31,27;RE=58;REF_strand=50,43;Strandbias_pval=1;AF=0.384106	GT:DR:DV	0/1:93:58
chr7	7840368	24619	N	CAACAAGTTGTGTTGGAACAACACAGTTGTGTGTTCCAA	.	PASS	PRECISE;SVMETHOD=Snifflesv1.0.12;CHR2=chr7;END=7840369;STD_quant_start=1.709701;STD_quant_stop=2.353394;Kurtosis_quant_start=2.460349;Kurtosis_quant_stop=9.956256;SVTYPE=INS;SUPTYPE=AL;SVLEN=38;STRANDS=+-;STRANDS2=16,10,16,10;RE=26;REF_strand=41,35;Strandbias_pval=0.647893;AF=0.254902	GT:DR:DV	0/0:76:26
chr7	7935925	24620	N	AAAAAAAAAGAAAAAAAAAAAAAAGAAAGAAAGAAGAAAGAAA	.	FAIL_NOTPRECISE	IMPRECISE;SVMETHOD=Snifflesv1.0.12;CHR2=chr7;END=7935966;STD_quant_start=20.530465;STD_quant_stop=26.383707;Kurtosis_quant_start=-0.989844;Kurtosis_quant_stop=0.825467;SVTYPE=INS;SUPTYPE=AL;SVLEN=44;STRANDS=+-;STRANDS2=5,15,5,15;RE=20;REF_strand=51,39;Strandbias_pval=0.013246;AF=0.181818	GT:DR:DV	0/0:90:20
chr7	7939213	24621	TCCCCTACTGGGATCCCTGGTGGCGCAGCGGTTTGGCGCCTGCCTTTGGCCCAGGGCGCGATCCTGGAGACCCGGGATCGAATCCCACATCGGGCCCCCGGTGCATGGAGCCTGCTTCTCCCTCTGCCTGTGTCTCTGCCTCTCTCTCTCTCTCTCTGTGACTATCATGAATAAATAAATAAAAATCTTTAAAAAAAAAAAAAAAAAAAAAAGA	N	.	PASS	PRECISE;SVMETHOD=Snifflesv1.0.12;CHR2=chr7;END=7939434;STD_quant_start=3.000000;STD_quant_stop=3.714835;Kurtosis_quant_start=-1.612740;Kurtosis_quant_stop=-1.990840;SVTYPE=DEL;SUPTYPE=AL;SVLEN=-221;STRANDS=+-;STRANDS2=11,8,11,8;RE=19;REF_strand=55,36;Strandbias_pval=1;AF=0.172727	GT:DR:DV	0/0:91:19
chr7	7948293	24622	TTTTTTTTTATTTATTTTTTTTTATTGGTGTTCAATTTACTAACATACAGAATAACACCCAGTGCCCGTCACCCATTCACTCCCACCCCCCGCCCTCCTCCCCTTCTACCACCCCTAGTTCGTTTCCCAGAGTTAGCAGTCTTTACGTTCTGTCTCCCTTTCTGATATTTCCCACACATTTCTTCTCCCTTCCCTTATTTTCCCTTTCACTATTATTTATATTCCCCAAATGATTGAGAACATATAATGTTTGTCCTTCTCCGAC	N	.	PASS	PRECISE;SVMETHOD=Snifflesv1.0.12;CHR2=chr7;END=7948558;STD_quant_start=0.522233;STD_quant_stop=0.000000;Kurtosis_quant_start=-0.436029;Kurtosis_quant_stop=3.272332;SVTYPE=DEL;SUPTYPE=AL;SVLEN=-265;STRANDS=+-;STRANDS2=9,13,9,13;RE=22;REF_strand=39,46;Strandbias_pval=0.810966;AF=0.205607	GT:DR:DV	0/0:85:22
chr7	7966369	24623	N	GAGACTCCTCCTGCTGACGCACAGTAAGTAACAATTTAGCGTTGCAAACTTACGCGTGCAAAAGGGTGCATAATGCAGCGTTGCGAGGCGC	.	FAIL_NOTPRECISE	IMPRECISE;SVMETHOD=Snifflesv1.0.12;CHR2=chr7;END=7966382;STD_quant_start=15.276032;STD_quant_stop=13.133926;Kurtosis_quant_start=2.376782;Kurtosis_quant_stop=1.111843;SVTYPE=INS;SUPTYPE=AL;SVLEN=80;STRANDS=+-;STRANDS2=13,15,13,15;RE=28;REF_strand=47,48;Strandbias_pval=0.831842;AF=0.227642	GT:DR:DV	0/0:95:28
chr7	7984499	24624	AAATTCAACACAGGGGATCCCTGGGTGGCGCAGCGGTTTGGCGCCTGCCTTTGGCCCAGGGCGCGATCCTGGAGACCCGGGATCGAATCCCACGTCGGGCTCCCGGTGCATGGAGCCTGCTTCTCCCTCTGCCTGTGTCTCTGCCTCTCTCTCTCTCTCTGTGACTATCATAAATAAATAAAAATTGAAAAAAAATATTAAAAAAAAAAAAAAAAAA	N	.	PASS	PRECISE;SVMETHOD=Snifflesv1.0.12;CHR2=chr7;END=7984720;STD_quant_start=1.792843;STD_quant_stop=1.982062;Kurtosis_quant_start=-1.951309;Kurtosis_quant_stop=-1.619329;SVTYPE=DEL;SUPTYPE=AL;SVLEN=-221;STRANDS=+-;STRANDS2=18,10,18,10;RE=28;REF_strand=50,32;Strandbias_pval=0.824412;AF=0.254545	GT:DR:DV	0/0:82:28
chr7	8000768	24625	N	TGTTTTTTGTTTTTCCTTGTTTGCCTCTTTCGTG	.	FAIL_NOTPRECISE	IMPRECISE;SVMETHOD=Snifflesv1.0.12;CHR2=chr7;END=8000775;STD_quant_start=15.708278;STD_quant_stop=16.795337;Kurtosis_quant_start=0.259121;Kurtosis_quant_stop=4.217974;SVTYPE=INS;SUPTYPE=AL;SVLEN=34;STRANDS=+-;STRANDS2=21,3,21,3;RE=24;REF_strand=55,47;Strandbias_pval=0.0023353;AF=0.190476	GT:DR:DV	0/0:102:24
chr7	8003896	24626	N	GCAGAGACAAAGCAGAGGGGAGAAGCGGGCTCCAGGCACGCGAGGAGCCTAGATGTGGGAGTTCGATCCCGGGTAATCCCAGGATCGCGCCCGGGCCAAAGGCAGGCGCCAAACCGCTGCAAAACCCACCCAGGGATACCTCAGTCGGGCTTCTTAAGTAGTTGGATCTTTTATCATTAATAGAAGGTGACTTGCTCAGAACAACGAT	.	PASS	PRECISE;SVMETHOD=Snifflesv1.0.12;CHR2=chr7;END=8003896;STD_quant_start=0.000000;STD_quant_stop=5.039841;Kurtosis_quant_start=4.462035;Kurtosis_quant_stop=1.112833;SVTYPE=INS;SUPTYPE=AL;SVLEN=203;STRANDS=+-;STRANDS2=27,33,27,33;RE=60;REF_strand=50,56;Strandbias_pval=0.871621;AF=0.361446	GT:DR:DV	0/1:106:60
chr7	8066401	24627	CCCTCCCCAGCTCCTCCCCCCTGCGCTTCCCACCCTCCTCCCCAAGCTCCTCCCCACGCTCCTCCCCCCCCCGCTTCCCACCCTCCTCCCACGCTCCTCCCCCCCCGCCCCACGCTTC	N	.	PASS	PRECISE;SVMETHOD=Snifflesv1.0.12;CHR2=chr7;END=8066519;STD_quant_start=2.236068;STD_quant_stop=2.302173;Kurtosis_quant_start=0.051497;Kurtosis_quant_stop=-0.297866;SVTYPE=DEL;SUPTYPE=AL;SVLEN=-118;STRANDS=+-;STRANDS2=7,10,7,10;RE=17;REF_strand=33,37;Strandbias_pval=0.788169;AF=0.195402	GT:DR:DV	0/0:70:17
chr7	8095468	24628	N	ACGTGGCCGATCTTATTTTCTTTTTTTTTTTTTGTTTTTATTTTTTTTTTTTAAATTTTTATTTATTTGATGATAGGCGAGCAACATGTGGTAGAGAGAGGAGAGAGAGAGAGGCAGAGGCATAGGCGAGGGAATCAGCATGCTCATGCACTGGGGAGCCTGACGTGGGGATTCGATCCGCGAATCTCCAGGATTCACGCCCTGGCCAAAGCGGCGCTCAAACCCCGCTGCGACCCACCCAGGGATCCC	.	PASS	PRECISE;SVMETHOD=Snifflesv1.0.12;CHR2=chr7;END=8095478;STD_quant_start=1.961161;STD_quant_stop=8.366600;Kurtosis_quant_start=7.292842;Kurtosis_quant_stop=5.374401;SVTYPE=INS;SUPTYPE=AL;SVLEN=240;STRANDS=+-;STRANDS2=18,9,18,9;RE=27;REF_strand=53,45;Strandbias_pval=0.278434;AF=0.216	GT:DR:DV	0/0:98:27
chr7	8167816	24629	TGTAGTAGCATAGTTGTTTTTTTTTTTTTTTTTTT	N	.	PASS	PRECISE;SVMETHOD=Snifflesv1.0.12;CHR2=chr7;END=8167856;STD_quant_start=3.549648;STD_quant_stop=3.781534;Kurtosis_quant_start=-1.435445;Kurtosis_quant_stop=-1.976590;SVTYPE=DEL;SUPTYPE=AL;SVLEN=-40;STRANDS=+-;STRANDS2=11,5,11,5;RE=16;REF_strand=45,42;Strandbias_pval=0.277902;AF=0.15534	GT:DR:DV	0/0:87:16
chr7	8198673	24630	N	GTATAAGATGTTTATTTTTTTTTTTTTTTTTTTTTTTTTTTTTGTAATTTTTATTTGTTTATGATAGTCACAGTAGAGAGTAGAAGAGGAGAGAGGAAGGCGAGACCACAGGCAAGAGGGAGAAGCAGGGCTCCATGCACTCGTAGCCTGATGTGGATTCAATCCCTGGTCCTCCAGGAGCGTGCCCTGGGCCAAAGGCAAGGCGGCTAACCGCTGCGCCACCAGGGATCCC	.	PASS	PRECISE;SVMETHOD=Snifflesv1.0.12;CHR2=chr7;END=8198681;STD_quant_start=0.852803;STD_quant_stop=6.067799;Kurtosis_quant_start=6.515342;Kurtosis_quant_stop=-1.436682;SVTYPE=INS;SUPTYPE=AL;SVLEN=229;STRANDS=+-;STRANDS2=12,11,12,11;RE=23;REF_strand=42,45;Strandbias_pval=0.816623;AF=0.209091	GT:DR:DV	0/0:87:23
chr7	8205201	24631	AAAAAATGTGTGGAAAAAAAAAAAATGTGTGGAAAAAAA	N	.	PASS	PRECISE;SVMETHOD=Snifflesv1.0.12;CHR2=chr7;END=8205245;STD_quant_start=3.328201;STD_quant_stop=3.419402;Kurtosis_quant_start=-1.969411;Kurtosis_quant_stop=-2.064565;SVTYPE=DEL;SUPTYPE=AL;SVLEN=-44;STRANDS=+-;STRANDS2=28,24,28,24;RE=52;REF_strand=51,42;Strandbias_pval=1;AF=0.358621	GT:DR:DV	0/1:93:52
chr7	8205608	24632	N	AAAGCTGGTTTGTTTTTTTTTTTTTTTTTTTAAAAATTTTTTTAAATTTTTAATTTATTGTATGATAGGGCACACAAGAGAGAGAAGGAGAGGCAGAGACACAGGCAGAGGAAGAAGCAGGCTCCACGCAACCGGGAGCCTGAGGGGATTTCGAGCCCAGGGGCTCCAGGAATACGCGCCCTGGGCCAAAGGCAAGCGGCATAAACCGCTGCGAGCCACCCAGGATCCCCAG	.	PASS	PRECISE;SVMETHOD=Snifflesv1.0.12;CHR2=chr7;END=8205608;STD_quant_start=3.258126;STD_quant_stop=8.204127;Kurtosis_quant_start=2.916749;Kurtosis_quant_stop=2.159115;SVTYPE=INS;SUPTYPE=AL;SVLEN=230;STRANDS=+-;STRANDS2=14,13,14,13;RE=27;REF_strand=50,40;Strandbias_pval=0.826577;AF=0.230769	GT:DR:DV	0/0:90:27
chr7	8207520	24633	N	TTGGGGGCTGGAAGTACGTGAGGGATGGGAGTACTTAATGTTAAAAT	.	FAIL_NOTPRECISE	IMPRECISE;SVMETHOD=Snifflesv1.0.12;CHR2=chr7;END=8207539;STD_quant_start=4.045199;STD_quant_stop=10.045352;Kurtosis_quant_start=2.430447;Kurtosis_quant_stop=3.899259;SVTYPE=INS;SUPTYPE=AL;SVLEN=31;STRANDS=+-;STRANDS2=25,20,25,20;RE=45;REF_strand=53,39;Strandbias_pval=0.855617;AF=0.328467	GT:DR:DV	0/1:92:45
chr7	8218301	24634	N	CGGGATTCTTTAGTAGTTTTACTTTATAATTTTAA	.	PASS	PRECISE;SVMETHOD=Snifflesv1.0.12;CHR2=chr7;END=8218300;STD_quant_start=0.000000;STD_quant_stop=1.183216;Kurtosis_quant_start=13.903593;Kurtosis_quant_stop=2.806644;SVTYPE=INS;SUPTYPE=AL;SVLEN=35;STRANDS=+-;STRANDS2=24,17,24,17;RE=41;REF_strand=57,41;Strandbias_pval=1;AF=0.294964	GT:DR:DV	0/0:98:41
chr7	8234029	24635	N	AGTGGTGTTCTTGGTACGACAAATTTAGTTACAAATTG	.	PASS	PRECISE;SVMETHOD=Snifflesv1.0.12;CHR2=chr7;END=8234028;STD_quant_start=0.547723;STD_quant_stop=2.000000;Kurtosis_quant_start=6.599385;Kurtosis_quant_stop=6.559681;SVTYPE=INS;SUPTYPE=AL;SVLEN=38;STRANDS=+-;STRANDS2=9,6,9,6;RE=15;REF_strand=35,40;Strandbias_pval=0.404693;AF=0.166667	GT:DR:DV	0/0:75:15
chr7	8240846	24636	N	GAAGCAACAAAAAAAAAAAAAAAAAAAAAAAAAAAAAAAAGAATAG	.	PASS	PRECISE;SVMETHOD=Snifflesv1.0.12;CHR2=chr7;END=8240859;STD_quant_start=4.315669;STD_quant_stop=3.181981;Kurtosis_quant_start=0.890088;Kurtosis_quant_stop=0.905952;SVTYPE=INS;SUPTYPE=AL;SVLEN=41;STRANDS=+-;STRANDS2=21,12,21,12;RE=33;REF_strand=42,39;Strandbias_pval=0.301711;AF=0.289474	GT:DR:DV	0/0:81:33
chr7	8250223	24637	N	TAATAAGAGGTCTAAAAAAAAAAAAAAAAAAAAAAAAAAA	.	PASS	PRECISE;SVMETHOD=Snifflesv1.0.12;CHR2=chr7;END=8250231;STD_quant_start=0.377964;STD_quant_stop=2.815772;Kurtosis_quant_start=10.250749;Kurtosis_quant_stop=9.811174;SVTYPE=INS;SUPTYPE=AL;SVLEN=40;STRANDS=+-;STRANDS2=14,14,14,14;RE=28;REF_strand=54,43;Strandbias_pval=0.668881;AF=0.224	GT:DR:DV	0/0:97:28
chr7	8274918	24638	TCCCTTCTCATTGACCTTGTTTGAATCCGAGAATCAAGGTTTTACTAAAATCATAAAATAGGTTTTAAATTTTTTCCTCTTTCTCATT	N	.	PASS	PRECISE;SVMETHOD=Snifflesv1.0.12;CHR2=chr7;END=8275006;STD_quant_start=0.277350;STD_quant_stop=0.480384;Kurtosis_quant_start=0.194274;Kurtosis_quant_stop=-0.990477;SVTYPE=DEL;SUPTYPE=AL;SVLEN=-88;STRANDS=+-;STRANDS2=13,14,13,14;RE=27;REF_strand=38,41;Strandbias_pval=1;AF=0.254717	GT:DR:DV	0/0:79:27
chr7	8325202	24639	N	AAAAGAAGACGGGGAGGACGGAAGGAAGTAGGACGGAACGGGAGGGTGGACAACCACAACAGGGGGGGGGTGGGGGAAAACCAACGGAATGACGGAAGGAAGCGAAGGAGGAGACAAGAAAGGACGAAAGGAAAGAAAGAAAAGCCGAGATGGGAGAGCGGGGATGGAGGTAAAGATAAATT	.	FAIL_NOTPRECISE	IMPRECISE;SVMETHOD=Snifflesv1.0.12;CHR2=chr7;END=8326015;STD_quant_start=449.099878;STD_quant_stop=238.067847;Kurtosis_quant_start=-1.436861;Kurtosis_quant_stop=-0.527602;SVTYPE=INS;SUPTYPE=AL,SR;SVLEN=50;STRANDS=+-;STRANDS2=4,9,4,9;RE=13;REF_strand=38,39;Strandbias_pval=0.245211;AF=0.144444	GT:DR:DV	0/0:77:13
chr7	8325261	24640	N	AACTCTCACGACGAAACTACATTACACCTACTTCCCTCAACCGAACGAACAACATTATCCTGATCTACATTAATACCTACTACCTCCCTACCTCAATCCT	.	FAIL_NOTPRECISE	IMPRECISE;SVMETHOD=Snifflesv1.0.12;CHR2=chr7;END=8325316;STD_quant_start=58.434436;STD_quant_stop=56.057262;Kurtosis_quant_start=-1.845934;Kurtosis_quant_stop=-1.975489;SVTYPE=INS;SUPTYPE=AL;SVLEN=79;STRANDS=+-;STRANDS2=12,13,12,13;RE=24;REF_strand=35,37;Strandbias_pval=1;AF=0.25	GT:DR:DV	0/0:72:24
chr7	8327990	24641	N	TCAAAATCGACGAGCTTTATAGGATCCATGGGTTGGCGCGCGTTTGGCGCCCCGCCTTTGCGCCCAGCGGCGGATCATGGAGAACGGAAAGAGTCCCCTACGTCGGGCTCCCTGTGATTGGAGCCTGCTTCTCCTCTGCCTCTTGTGTTCCTGTCCTCTCTATCCATTCTCTACTGTGTGAATATCTCAATATAAATAAATAAAA	.	PASS	PRECISE;SVMETHOD=Snifflesv1.0.12;CHR2=chr7;END=8327998;STD_quant_start=4.277850;STD_quant_stop=7.113368;Kurtosis_quant_start=4.679707;Kurtosis_quant_stop=6.311835;SVTYPE=INS;SUPTYPE=AL;SVLEN=197;STRANDS=+-;STRANDS2=3,14,3,14;RE=17;REF_strand=33,40;Strandbias_pval=0.0532297;AF=0.188889	GT:DR:DV	0/0:73:17
chr7	8341295	24642	N	CCTATTTTTTTTTTTTTTTTTTTTTTTTTTTCCTTTTT	.	PASS	PRECISE;SVMETHOD=Snifflesv1.0.12;CHR2=chr7;END=8341301;STD_quant_start=1.870829;STD_quant_stop=1.378405;Kurtosis_quant_start=4.277234;Kurtosis_quant_stop=5.217787;SVTYPE=INS;SUPTYPE=AL;SVLEN=32;STRANDS=+-;STRANDS2=9,11,9,11;RE=20;REF_strand=41,56;Strandbias_pval=0.810202;AF=0.17094	GT:DR:DV	0/0:97:20
chr7	8344534	24643	N	AAAGCTTCGTCAAAAAAAAAAAAACAAAAAAAAAAAAGA	.	PASS	PRECISE;SVMETHOD=Snifflesv1.0.12;CHR2=chr7;END=8344541;STD_quant_start=2.358495;STD_quant_stop=4.286607;Kurtosis_quant_start=4.644831;Kurtosis_quant_stop=4.529392;SVTYPE=INS;SUPTYPE=AL;SVLEN=34;STRANDS=+-;STRANDS2=16,16,16,16;RE=32;REF_strand=40,50;Strandbias_pval=0.680725;AF=0.262295	GT:DR:DV	0/0:90:32
chr7	8350655	24644	N	AAGTTTCAATCAGGGGATCCTGGGTGGCGCAGCGGTTTGGCGCCGCCTTTGGCGCAGGGCGCGAATCCTGGGAGACCCGGGAGCGAATCCCACGTCGGGCTCCAAAACAGGGCATGGAGGCCATGCTTCTCCTCTGCCGGATGTCTCTGCCTCTCTCTCTCTCTCTGGTGACTATCGAAAATAAATAAAAATATTAAAAAAAAAAAAAAAAA	.	PASS	PRECISE;SVMETHOD=Snifflesv1.0.12;CHR2=chr7;END=8350661;STD_quant_start=3.029269;STD_quant_stop=4.270280;Kurtosis_quant_start=13.753135;Kurtosis_quant_stop=11.821037;SVTYPE=INS;SUPTYPE=AL;SVLEN=208;STRANDS=+-;STRANDS2=15,19,15,19;RE=34;REF_strand=40,50;Strandbias_pval=1;AF=0.274194	GT:DR:DV	0/0:90:34
chr7	8369561	24645	N	TAAAACGCATAATACCTAAAAAAAAAAAAAAAA	.	PASS	PRECISE;SVMETHOD=Snifflesv1.0.12;CHR2=chr7;END=8369561;STD_quant_start=1.541104;STD_quant_stop=2.958040;Kurtosis_quant_start=-0.096347;Kurtosis_quant_stop=-1.812603;SVTYPE=INS;SUPTYPE=AL;SVLEN=33;STRANDS=+-;STRANDS2=14,18,14,18;RE=32;REF_strand=41,54;Strandbias_pval=1;AF=0.251969	GT:DR:DV	0/0:95:32
chr7	8383645	24646	N	TTTAAAACGTATGCAAAGGGATCCCTGTGTTGGCAGCGGTTTGGCGCTGGGCCTTTGCTCAAGGCGCGATCTGGAGACCAGTGATCGAATCCCACGTCGGGCTCAAGGGCAGGGAGCCTGCCCTTCTCCCTCTGCCCTGTGGTCTCTGCCTCTCTATCTCTCTCTGTGGTGACTATCATAACTAATAAAATATTATTTAAAAAAAAAGATCCCCCGAGGATCAAAAAAAAATAACTTAAAAA	.	PASS	PRECISE;SVMETHOD=Snifflesv1.0.12;CHR2=chr7;END=8383661;STD_quant_start=5.985276;STD_quant_stop=3.514675;Kurtosis_quant_start=11.306020;Kurtosis_quant_stop=9.493580;SVTYPE=INS;SUPTYPE=AL;SVLEN=240;STRANDS=+-;STRANDS2=17,18,17,18;RE=35;REF_strand=50,51;Strandbias_pval=1;AF=0.257353	GT:DR:DV	0/0:101:35
chr7	8388811	24647	N	AGAGGCATAGCAGAGGATCCCTGGGTGGCGCAGCGGTTTACGCCGCCCTGCCTTGCGCCCAGTGTCGCGATCCTGGAGACCCGGGATCGAATCCCCACATCAGGCTCCCGGTGCATGGGCCTTGCCTTCTCCCTCTGCCTGTTGTCTCTGCCTCTCTCTCTCTCTCCTGTGTGCATCCTAAATAAAATGAAAACAAACATCAAATAAAAAAAAAAATAA	.	PASS	PRECISE;SVMETHOD=Snifflesv1.0.12;CHR2=chr7;END=8388818;STD_quant_start=2.278262;STD_quant_stop=5.080307;Kurtosis_quant_start=4.761096;Kurtosis_quant_stop=5.536511;SVTYPE=INS;SUPTYPE=AL;SVLEN=213;STRANDS=+-;STRANDS2=23,20,23,20;RE=43;REF_strand=42,46;Strandbias_pval=0.579909;AF=0.328244	GT:DR:DV	0/1:88:43
chr7	8395477	24648	AATCTGGCTCACCCAGGGATCCCTGGGTGGCGCAGCGGTTTGGCGCCTGCCTTTGGCTCAGGGCGTGATCCTGGAGACCCGGGATCGAATCCCACATCAGGCTCCTGGTGCATGGAGCCTGCTTCTCCCTCTGCCTGTGTCTCTGCCTCTCTTTCTCTCTCTGTGACTATCATAAATAAATAAAAATTAAAAAAAAAAAAAAAAATGGAAAAAAAA	N	.	PASS	PRECISE;SVMETHOD=Snifflesv1.0.12;CHR2=chr7;END=8395693;STD_quant_start=2.269361;STD_quant_stop=0.632456;Kurtosis_quant_start=6.575900;Kurtosis_quant_stop=-1.551587;SVTYPE=DEL;SUPTYPE=AL;SVLEN=-216;STRANDS=+-;STRANDS2=20,21,20,21;RE=41;REF_strand=54,58;Strandbias_pval=1;AF=0.267974	GT:DR:DV	0/0:112:41
chr7	8402030	24649	N	AAAAAAAAAAACTTCAAGGGATCCCTGGTTGCGCAGTGGTTTGGCGCCTGCCTTTGGCCCAGGTGCGATCCTGAAGACCCGAGATCGAATCCCACAATTCGGGGGCTCCCGGTGCATGGAGCCTGCTTCTTCCCTCTGCCTGTGTCTCTGCATCTCTCTCGGTTGACTATCACAAATAAATAATTTGAAAAAAA	.	PASS	PRECISE;SVMETHOD=Snifflesv1.0.12;CHR2=chr7;END=8402035;STD_quant_start=2.142017;STD_quant_stop=7.016787;Kurtosis_quant_start=4.590815;Kurtosis_quant_stop=5.373551;SVTYPE=INS;SUPTYPE=AL;SVLEN=189;STRANDS=+-;STRANDS2=14,20,14,20;RE=34;REF_strand=37,47;Strandbias_pval=0.839143;AF=0.288136	GT:DR:DV	0/0:84:34
chr7	8411771	24650	N	AAAAACTGAAAATACATTGGGATCCCTGGGTGGCGCGCAGCTTTGTTGGCGCCTGCCTTTGCAAGGCGCGATCCTGGAGACCCCGGGATCGAATCCCACGTCGGGCTCCCGGTGCATGGAGCATGCTTCTCTTCTTCTCCTTCGGCCTATGTCCTGCCGTACTCTCTCTCGCTCTCTCTTTTTGTGACTATCATCATAAATAAAAATTAAAAAAAAAAAAA	.	PASS	PRECISE;SVMETHOD=Snifflesv1.0.12;CHR2=chr7;END=8411777;STD_quant_start=0.000000;STD_quant_stop=4.012481;Kurtosis_quant_start=5.015974;Kurtosis_quant_stop=2.986492;SVTYPE=INS;SUPTYPE=AL;SVLEN=208;STRANDS=+-;STRANDS2=10,7,10,7;RE=17;REF_strand=36,39;Strandbias_pval=0.592109;AF=0.184783	GT:DR:DV	0/0:75:17
chr7	8421360	24651	TGGGGGAGGAGCAAGATGGCGGAAGAGCAGGGTCTCCAAATCACCTGTCTCCACCAAACTACCTAGAAAACCTTCAAATTATCCTGAAAATCTATGAATTCGGCCTGAGATTTAAAGAGAGACCAGCTGGAATGCTACAGTGAGAAGAGTTCGAGCATCTATCAAGGTAGGAAGACGGGGAAAAAGAAATAAAGGAACAAAGGCCTCCAAGGGGGAGGGGCCCCGCGAGGAGCCGGGCTGAGGCCGGGGCGAGTGTCCCCAGGACAGGAGAGCCCCGTCCCGGAGACGCAGGAGCTGCACCGACCTTCCCGGGCGGAAAGGGGCTCGCAGGGAGTTGGAGCAGGATCCAGGAGGGCGAGGATCTCCTCGGGCTCCCGGGGACACTAACAGAGCAACTGCGCCCCGGGAGAGTGCGCCGAGCTCCCTAAGGGCTGCAGCGCGCACGGCGGGACCCGGCGGGACCCGGAGCAGCTGAAGGGGCTCGGGCGGCGGCTCCGCGGAGGGGGCTGCGCGGCCCCGGGAGCAGCTCGGAGGGGCTCGGGCAGAAGAAGAGGCTCCGTGCAGAGGGGGCTGCGCGGTTCCAGGAGCAGCTCGGAGGGGCTTGGGCGGCAGCTCCGCGGAGGGGGCTGCGCGGCCCGGGAGCGCGAATCCACCAGCGCAGGCTCCGGAGCACAGGGCGCCGGGACACAGCCCAGGATCCCGCCTCCCCCGGGACAGGCAGAGGCCGGGAGGGCCCAGGACAGCAAGGACGCTTCTGCCCCGAGCTGAGCAGATCAGCGGCCCCGCCCGGAGCCTCCAGGCCCTGCAGACGGAGAGCTCTGGAGTTACTGCGGGGGCTGAATCCAGGTTTCCAGAGCTGCCCCGCCACTGGGGCTGTTCCTCCTGCGGCCTCACGGGGTAAACAACCCCTACTGAGCCCTGCACCAGGCAGGGGCACAGCAGCTCCCCCAACTGCTAACACCTGAAAATCAGCACAACAGGCCCCTCCCCCAGAACACCAGCTAGACGGACAACTTCCAGGAGAAGCCAAGGGACTTAAAGAACACAGAATCAGAAGATACTCCCCGGTGGTTCTTTTTTTGTTTGTTTGTTTTTGTTTTTGTTTTGTTTTGCTTTTTGATTTGTTTCCTTCCCCACCCCCTTTTTTTCTCCTTCCTTTTTCTTTCTCTTTTTCTTTTTTTTTTTTTTTTTTCGTTTTTTTCTTTTTCTTCCCTTTTTTTTTCTCTTTCTCTTTTCTTTCCTTCTTTCTCTCCTCTCTTTTTCTCTTTTTCCCAATACAACTTGCTTTTGGCCACTCTGCACTGAGCAAAATGACTAGAAGGAAAACCTCACCTCAAAGAAAGATTCAGAAACAGTCCTCTCTCCCACAGAGTTACAAAATCTGGATTACAATTCAATGTCAGAAAGCCAATTCAGAAGCACTATTATACAGCTACTGGTGGCTCTAGAAAAAAGTATAAAGGACTCAAGAGACTTCATGACTGCAGAATTTAGAGCTAATCAGGCAGAAATTAAAAACCAATTGAATGAGATGCAATCCAAACTAGAAGTCCTAACGACGAGGGTTAACGAGGTGGAAGAACGAGTGAGTGACCTAGAAGACAAGTTGACAGCAAAGAGGGAAACTGAGGAAAAAAGAGACAAACAATTAAAAGACCATGAAGATAGATTAAGGGAAATAAACGACAGCCTGAGGAAGAAAAACCTACGTTTAATTGGGGTTCCCGAGGGCGCCGAAAGGGACAGAGGGCCAGAATATGTATTTGAACAAATTCTAGCTGAAAACTTTCCTAATCTGGGAAGGGAAACAGGCATTCAGATCCAGGAAATAGAGAGATCCCCCCCTAAAATCAATAAAAACCGTTCAACACCTCGACATTTAATTGTGAAGCTTGCAAATTCCAAAGATAAGGAGAAGATCCTTAAAGCAGCAAGAGACAAGAAATCCCTGACTTTTATGGGGAGGAGTATTAGGGTAACAGCAGACCTCTCCACAGAGACCTGGCAGGCCAGAAAGGGCTGGCAGGATATATTCAGGGTCCTAAATGAAAGAACATGCAACCAAGAATACTTTATCCAGCAAGGCTCTCATTCAAAATGGAAGGAGAGATAAAGAGCTTCCAAGACAGGCAGCAACTAAAAGAATATGTGACCTCCAAACCAGCTCTGCAAGAAATTTTAAGGGGGCCTCTTAAAATTCCCCTTTAAGAAGAAGTTCAGTGGAACAGTCCACAAAAACAAAGACTGAATAGATATCATGATGACACTAAACTCATATCTCTCAATAGTAACTCTGAATGTGAACGGGCTTAATGACCCCATCAAAAGGCGCAGGGTTTCAGACTGGATAAAAAAGCAGGACCCATCTATTTGCTGTCTACAAGAGACTCATTTTAGACAGAAGGACACCTACAGCCTGAAAATAAAAGGTTGGAGAACCATTTACCATTCGAATGGTCCTCAAAAGAAAGCAGGGGTAGCCATCCTTATATCAGATAAACTAAAATTTACCCCAAAGACTGTAGTGAGAGATGAAGAGGGACACTATATCATACTTAAAGGATCTATTCAACAAGAGGACTTAACAATCTTCAATATATATGCTCCAAATGTGGGAGCTGCCAAATATATAAATCGATTATTAACCAAAGTGAAGAAATACTTAGATAATAATACACTTATACTAAAAAAAAAAAAAAAAAAATAATACACTTATACTTGGTGACTTCAATCTAGCTCTTTCTATACTCGATAGGTCTTCTAAGCAAAACATCTCCAAAGAAACGAGAGCTTTAAATGATACACTGGACCAGATGGATTTCACAGATATCTACAGAACTTTACATCCAAACTCAACTGAATACACATTCTTCTCAAGCGCACATGGAACTTTCTCCAGAATAGACCACATATTGGGTCACAAATCGGGTCTGAACCGATACCAAAAGATTCGGATTGTCCCCTGCATATTCTCGGACCATAATGCCTTGAAATTAGAACTAAATCACAACAAGAAGTTTGGAAGGACCTCAAACACATGGAGGTTAAGGACCATCCTGCTAAAAGATAAAAGGGTCAACCAGGAAATTAAGGAAGAATTAAAAAGATTCATGGAAACTAATGAGAATGAAGATACAACCATTCAAAATCTTTGGGATGCAGCAAAAGCAGTCCTAAGGGGAAATACATCGCAATACAAGCATCCATTCAAAAACTGGAAAGAACTCAAATACAAAAGCTAACCTTACACATAAAGGAGCTAGAGAAAAAACAGCAAATAGATCCTACACCCAAGAGAAGAAGGGAGCTAATAAAGATTCGAGCAGAACTCAACGAAATCGAGACCAGAAGAACTGTGGAACAGATCAACAGAACCAGGAGTTGGTTCTTTGAAAGAATTAATAAGATAGATAAACCATTAGCCAGCCTTATTAAAAAGAAGAGAGAGAAGACTCAAATTAATAAAATCATGAATGAGAAAGGAGAGATCACTACCAACACCAAGGAAATACAAACGATTTTAAAAACCTATTATGAACAGCTATACGCCAATAAATTAGGCAATCTAGAAGAAATGGACGCATTCCTGGAAAGCCACAAACTACCAAAACTGGAACAGGAAGAAATAGAAAACCTGAACAGGCCAATAACCAGGGAGGAAATTGAAGCAGTCATCAAAAACCTCCCAAGACACAAGAGTCCAGGGCCAGATGGCTTCCCAGGAGAATTTTATCAAACGTTTAAAGAAGAAATCATACCTATTCTCCTAAAGCTGTTTGGAAAGATAGAAAGAGATGGAGTACTTCCAAATTCGTTCTATGAAGCCAGCATCACCTTAATTCCAAAGCCAGACAAAGACCCCGCCAAAAAGGAGAATTACAGACCAATATCCCTGATGAACATGGATGCAAAAATTCTCAACAAGATACTGGCCAATAGGATCCAACAGTACATTAAGAAAATTATTCACCATGACCAAGTAGGATTTATCCCTGGGACACAAGGCTGGTTCAACACCCGTAAAACAATCAATGTGATTCATCATATCAGCAAGAGAAAAACCAAGAACCATATGATCCTCTCATTGGATGCAGAGAAAGCATTTGACAAAATACAGCATCCATTCCTGATCAAAACTCTTCAGAGTGTAGGGATAGAGGGAACATTCCTTGACATCTTAAAAGCCATCTATGAAAAGCCCACAGCAAATATCATTCTCAATGGGGAAGCACTGGGAGCCTTTCCCCTAAGATCAGGAACAAGACAGGGATGTCCACTCTCACCACTGCTATTCAACATAGTACTGGAAGTCCTAGCCTCAGCAATCAGACAACAAAAAGACATTAAAGGCATTCAAATTGGCAAAGAAGAAGTCAAACTCTCCCTCTTCGCCGATGACATGATACTCTACATAGAAAACCCAAAAGTCTCCACCCCAAGATTGCTAGAACTCATACAGCAATTCGGTAGCGTGGCAGGATACAAAATCAATGCCCAGAAGTCAGTGGCATTTCTATACACTAACAATGAGACTGAAGAAAGAGAAATTAAGGAGTCAATCCCATTTACAATTGCACCCAAAAGCATAAGATACCTAGGAATAAACCTCACCAAAGATGTAAAGGATCTATACCCTCAAAACTATAGAACACTTCTGAAAGAAATTGAGGAAGACACAAAGAGATGGAAAAATATTCCATGCTCATGGATTGGCAGAATCAATATTGTGAAAATGTCAATGTTACCCAGGGCAATATACACGTTTAATGCAATCCCTATCAAAATACCATGGACTTTCTTCAGAGAGTTAGAACAAATTATTTTAAGATTTGTGTGGAATCAGAAAAGACCCCGAATAGCCAGGGGAATTTTAAAAAAGAAAACCATATCTGGGGGCATCACAATGCCAGATTTCAGGTTGTACTACAAAGCTGTGGTCATCAAGACAGTGTGGTACTGGCACAAAAACAGACACATAGATCAGTGGAACAGAATAGAGAATCCAGAAGTGGACCCTGAACTTTATGGGCAACTAATATTCGATAAAGGAGGAAAGACTATCCATTGGAAGAAAGACAGTCTCTTCAATAAATGGTGCTGGGAAAATTGGACATCCACATGCAGAAGAATGAAACTAGACCACTCTCTTTCACCATACACAAAGATAAACTCAAAATGGATGAAAGATCTAAATGTGAGACAAGATTCCATCAAAATCCTAGAGAAGAACACAGGCAACACCCTTTTTGAACTCGGCCATAGTAACTTCTTGCAAGATACATCCACGAAGGCAAAAGAAACAAAAGCAAAAATGAACTATTGGGACTTCATCAAGATAAGAAGCTTTTGCACAGCAAAGGATACAGTCAACAAAACTCAAAGACAACCTACAGAATGGGAGAAGATATTTGCAAATGACATATCAGATAAAGGGCTAGTTTCCAAGATCTATAAAGAACTTATTAAACTCAACACCAAAGAAACAAACAATCCAATCATGAAATGGGCAAAAGACATGAACAGAAATCTCACAGAAGAAGACATAGACATGGCCAACATGCACATGAGAAAATGCTCTGCATCACTTGCCATCAGGGAAATACAAATCAAAACCACAATGAGATACCACCTCACACCAGTGAGAATGGGAAAAATTAACAAGGCAGGAAACAACAAATGTTGGAGAGGATGTGGAGAAAAGGGAACCCTCATACACTGTTGGTGGGAATGTGAACTGGTGCAGCCACTCTGGAAAACAGTGTGGAGGTTCCTCAAACAGTTAAAAATATACCTGCCCTACGACCCAGCAATTGCACTGTTGGGGATTTACCCCAAAGATACAAATGCAATGAAACGCCGGGACACCTGCACCCCGATGTTTCTAGCAGCAATGGCCACGATAGCCAAACTGTGGAAGGAGCCTCGGTGTCCAACGAAAGATGAATGGATAAAGAAGATGTGGTTTATGTATACAATGGAATATTACTCAGCTATTAGAAATGACAAATACCCACCATTTGCTTCAACGTGGATGGAACTGGAGGGTATTATGCTGAGTGAAGTAAGTCAATTGGAGAAGGACAAACATTATATGTTCTCATTCATTTGGGGAATATAAATAATAGTGAAAGGGAAAATAAGGGAAGGGAGAAGAAATGTGTGGGAAATATCAGAAAGGGAGACAGAACATAAAGACTGCTAACTCTGGGAAACGAACTAGGGGTGGTAGAAGGGGAGGAGGGCGGGGGGTGGGAGTGAATGGGTGACGGGCACTGGGTGTTATTCTGTATGTTAGTAAATTGAACACCAATAAAAAAAAAAAAAAAAAAAAAAAAAAAAGGAAATGTTTTT	N	.	PASS	PRECISE;SVMETHOD=Snifflesv1.0.12;CHR2=chr7;END=8427699;STD_quant_start=1.095445;STD_quant_stop=2.469818;Kurtosis_quant_start=0.506314;Kurtosis_quant_stop=-0.890121;SVTYPE=DEL;SUPTYPE=AL,SR;SVLEN=-6339;STRANDS=+-;STRANDS2=7,8,7,8;RE=15;REF_strand=58,47;Strandbias_pval=0.587581;AF=0.125	GT:DR:DV	0/0:105:15
chr7	8424031	24652	AATACACTTATACTAAAAAAAAAAAAAAAAAAATAA	N	.	PASS	PRECISE;SVMETHOD=Snifflesv1.0.12;CHR2=chr7;END=8424066;STD_quant_start=3.000000;STD_quant_stop=3.507136;Kurtosis_quant_start=-1.265890;Kurtosis_quant_stop=-1.541379;SVTYPE=DEL;SUPTYPE=AL;SVLEN=-35;STRANDS=+-;STRANDS2=7,9,7,9;RE=16;REF_strand=27,28;Strandbias_pval=0.781053;AF=0.225352	GT:DR:DV	0/0:55:16
chr7	8438391	24653	N	GGGGGGGGGGGGGGGGGGGGGGGGGGGGGGGGGGGGGGGGGGGGGGGGGGG	.	FAIL_NOTPRECISE	IMPRECISE;SVMETHOD=Snifflesv1.0.12;CHR2=chr7;END=8438391;STD_quant_start=0.000000;STD_quant_stop=18.798936;Kurtosis_quant_start=7.000000;Kurtosis_quant_stop=1.454432;SVTYPE=INS;SUPTYPE=AL;SVLEN=45;STRANDS=+-;STRANDS2=10,1,10,1;RE=11;REF_strand=43,45;Strandbias_pval=0.00954038;AF=0.111111	GT:DR:DV	0/0:88:11
chr7	8450977	24654	N	AGCCCGAGGGCAGCCAGGTGGCTGCAGGGTTTGCGCCGCCTTCAGCCAGGGCCTGATCTGGAGACCCGGGATCGAGTCCCATGTGTCGGGCTCCGGCATGGAGGCCTGCTTCGCCTCTGCCTCTCTCTCTCTCTCTCTCATCTCATTCCCTCCCTCTAATGAAGAACATAAAATCGTTAAAAAAAAAAAAAAAAAAAGAT	.	PASS	PRECISE;SVMETHOD=Snifflesv1.0.12;CHR2=chr7;END=8450979;STD_quant_start=3.820995;STD_quant_stop=3.674235;Kurtosis_quant_start=3.251823;Kurtosis_quant_stop=2.809186;SVTYPE=INS;SUPTYPE=AL;SVLEN=200;STRANDS=+-;STRANDS2=10,11,10,11;RE=21;REF_strand=44,42;Strandbias_pval=0.811635;AF=0.196262	GT:DR:DV	0/0:86:21
chr7	8504593	24655	CGCTGACGGTGGAGGACGCAGGAGAGAGCAGCA	N	.	PASS	PRECISE;SVMETHOD=Snifflesv1.0.12;CHR2=chr7;END=8504626;STD_quant_start=0.365148;STD_quant_stop=0.000000;Kurtosis_quant_start=-0.729297;Kurtosis_quant_stop=-0.651764;SVTYPE=DEL;SUPTYPE=AL;SVLEN=-33;STRANDS=+-;STRANDS2=15,15,15,15;RE=30;REF_strand=32,46;Strandbias_pval=0.51615;AF=0.277778	GT:DR:DV	0/0:78:30
chr7	8513979	24656	GAATTGTTGAATTTTTTTTTTTTTTTTTTAGTGCACAAAAGTTTATTTGGTGCTATTTGGATTGCAACAACTTTTTTTTTTTAATTTATTTTTTATTGGTGTTCAATTTACTAACATACAGAATAACCCCCAGTGCCCGTCACCCATTCACTCCCACCCCCCGCCCACCTCCCCTTTCACCACCCCTAGTTCGTTTCCCAGAGTTAGCAGTCTTTACGTTCTGTCTCCCTTTCTGATATTTCCCACACATTTCTTCTCCCTTCCCTTATATTCCCTTTCACTATTATTTATATTCCCCAAATGAATGAGAACATATAATGTTTGTCCTTCTCCGACTGGCTTACTTCACTCAGCATAATACCCTCCAGC	N	.	PASS	PRECISE;SVMETHOD=Snifflesv1.0.12;CHR2=chr7;END=8514348;STD_quant_start=0.849837;STD_quant_stop=0.942809;Kurtosis_quant_start=5.836661;Kurtosis_quant_stop=4.323107;SVTYPE=DEL;SUPTYPE=AL,SR;SVLEN=-369;STRANDS=+-;STRANDS2=20,16,20,16;RE=36;REF_strand=45,39;Strandbias_pval=1;AF=0.3	GT:DR:DV	0/0:84:36
chr7	8515921	24657	N	TTTATTTTTTCATTTTTTATGTTTTTATTTATTTTTTATTTTTTTTTCCGCTCTATCA	.	PASS	PRECISE;SVMETHOD=Snifflesv1.0.12;CHR2=chr7;END=8515922;STD_quant_start=0.774597;STD_quant_stop=3.532704;Kurtosis_quant_start=4.333159;Kurtosis_quant_stop=6.646853;SVTYPE=INS;SUPTYPE=AL;SVLEN=53;STRANDS=+-;STRANDS2=29,21,29,21;RE=50;REF_strand=47,39;Strandbias_pval=0.723948;AF=0.367647	GT:DR:DV	0/1:86:50
chr7	8517506	24658	N	GGGCCCTCCCCTCCCCCACGCACCGCGCCGGGGGCACTCCCACCCCCCCATCGGCACCCGCCGA	.	FAIL_NOTPRECISE	IMPRECISE;SVMETHOD=Snifflesv1.0.12;CHR2=chr7;END=8517518;STD_quant_start=29.587441;STD_quant_stop=24.409698;Kurtosis_quant_start=-1.078570;Kurtosis_quant_stop=-1.120501;SVTYPE=INS;SUPTYPE=AL;SVLEN=48;STRANDS=+-;STRANDS2=9,15,9,15;RE=24;REF_strand=43,42;Strandbias_pval=0.355077;AF=0.220183	GT:DR:DV	0/0:85:24
chr7	8518040	24659	N	TGCGGCGTCTGTGGCTCCTGGGTCTCTTGGCTCTTGAGGCTCTGGGCTCTGGGCTCTGGGCTC	.	FAIL_NOTPRECISE	IMPRECISE;SVMETHOD=Snifflesv1.0.12;CHR2=chr7;END=8518070;STD_quant_start=12.034043;STD_quant_stop=10.291214;Kurtosis_quant_start=5.638178;Kurtosis_quant_stop=-0.897872;SVTYPE=INS;SUPTYPE=AL;SVLEN=31;STRANDS=+-;STRANDS2=11,11,11,11;RE=22;REF_strand=47,41;Strandbias_pval=0.814807;AF=0.2	GT:DR:DV	0/0:88:22
chr7	8524724	24660	AGTATTTTATTTTATTTTATTTTATTTTTTTTTTACTTATTTATGATAGTCACAGAGACAGAGACAGAGAGGCAGAGACATAGGCAGAGGGAGAAGCAGGCTCCATGCACCGGGAGCCCGATGTGGGATTCGATCCCGGGTCTCCAGGATCGCGCCCTGGGCCAAAGGCAGGCGCTAAACCGCTGCGCCACCCAGGGATCCCAGGAGTA	N	.	PASS	PRECISE;SVMETHOD=Snifflesv1.0.12;CHR2=chr7;END=8524927;STD_quant_start=1.558387;STD_quant_stop=2.360387;Kurtosis_quant_start=-1.224553;Kurtosis_quant_stop=-1.381720;SVTYPE=DEL;SUPTYPE=AL;SVLEN=-203;STRANDS=+-;STRANDS2=14,15,14,15;RE=29;REF_strand=51,51;Strandbias_pval=1;AF=0.221374	GT:DR:DV	0/0:102:29
chr7	8528920	24661	AGGCATCTTCTTTTTTTTTTTTTAATTTTTATTTATTTATGATAGTCACAGAGAGGAGAGAGAGAGAGAGAGAGAGGCAGAGACACAGGCAGAGGGAGAAGCAGGTTCCATGCACCGGGAGCCCGACGTGGGATTCGATCCAGGGTCTCCAGGATCACGCCCTGGGCCAAAGGCAGGCGCCAAACCGCTGCGCCACCCAGGGATCCCC	N	.	PASS	PRECISE;SVMETHOD=Snifflesv1.0.12;CHR2=chr7;END=8529131;STD_quant_start=2.075498;STD_quant_stop=0.877058;Kurtosis_quant_start=-1.743773;Kurtosis_quant_stop=-1.642801;SVTYPE=DEL;SUPTYPE=AL;SVLEN=-211;STRANDS=+-;STRANDS2=9,17,9,17;RE=26;REF_strand=48,58;Strandbias_pval=0.381386;AF=0.19697	GT:DR:DV	0/0:106:26
chr7	8534079	24662	N	GGGAAGTATCTGTTCCTTGTTTTTATGTTATTGTATGTTTAGTTTATTTTATTTTTGAGTTATTTATTTTGATAGGCACCAGTAGAGAGAAGCAGAGACATAGGCAGAGGGAGAACAGCTCCATGGCACTGGGAGCCCCCACGTGGGATTCGAAGCCCGGTCTCCAGGATCAGCGCCTGGGCCAAGGCAGGCGCTAACGCGCTGCGCCACCCAGGCGTCCC	.	PASS	PRECISE;SVMETHOD=Snifflesv1.0.12;CHR2=chr7;END=8534084;STD_quant_start=1.478237;STD_quant_stop=6.414682;Kurtosis_quant_start=19.448129;Kurtosis_quant_stop=7.674446;SVTYPE=INS;SUPTYPE=AL,SR;SVLEN=228;STRANDS=+-;STRANDS2=27,27,27,27;RE=54;REF_strand=48,47;Strandbias_pval=1;AF=0.362416	GT:DR:DV	0/1:95:54
chr7	8555332	24663	TTTTATTTTATTTTATTTTATTTTATTTTAT	N	.	PASS	PRECISE;SVMETHOD=Snifflesv1.0.12;CHR2=chr7;END=8555371;STD_quant_start=3.000000;STD_quant_stop=3.515273;Kurtosis_quant_start=-1.458659;Kurtosis_quant_stop=-2.049587;SVTYPE=DEL;SUPTYPE=AL;SVLEN=-39;STRANDS=+-;STRANDS2=9,19,9,19;RE=28;REF_strand=50,49;Strandbias_pval=0.0920024;AF=0.220472	GT:DR:DV	0/0:99:28
chr7	8556538	24664	N	TCTCTTTCTTACTTTTTTTTTTTTTAAATTTTTTTAATTTATTTAGTCAGAGAGAGAGAGAGAGAGAGAGGCAGAGAAACAGGTTAGAGGGAGAAGCAGGCTCCATGCAGGGAGCCTGACGTGGGACTCCGATCTGGTGTCTCCAGGATCACACATTGGGATGCTTGTGGTTCGAAACCACTGAGCACCAGGGCTCGCCC	.	FAIL_NOTPRECISE	IMPRECISE;SVMETHOD=Snifflesv1.0.12;CHR2=chr7;END=8556537;STD_quant_start=7.365460;STD_quant_stop=15.845234;Kurtosis_quant_start=-1.953016;Kurtosis_quant_stop=-1.913235;SVTYPE=INS;SUPTYPE=AL;SVLEN=222;STRANDS=+-;STRANDS2=25,32,25,32;RE=57;REF_strand=42,43;Strandbias_pval=0.607419;AF=0.401408	GT:DR:DV	0/1:85:57
chr7	8663348	24665	N	AATGCAATCTTTATGATAGTAGAGAGAGAGAGAGAGAGAGAGGCAGAGACACAGGCAAGGGAGCAGCAGGCTCACCGCACGGGAGGCCCGAACGTGGGATCCATCCTGGGTCCTCCAGGATCGCACCCGGGGCCCAAAGGCAGGCGCAAAACG	.	PASS	PRECISE;SVMETHOD=Snifflesv1.0.12;CHR2=chr7;END=8663350;STD_quant_start=0.730297;STD_quant_stop=2.265686;Kurtosis_quant_start=9.001121;Kurtosis_quant_stop=-1.107528;SVTYPE=INS;SUPTYPE=AL;SVLEN=158;STRANDS=+-;STRANDS2=11,20,11,20;RE=31;REF_strand=36,44;Strandbias_pval=0.398882;AF=0.279279	GT:DR:DV	0/0:80:31
chr7	8705813	24666	N	ACCCCCCCACCCCCCCCCCCCCCCCCCCCCCCCCCACCCCCCACCCCCCC	.	FAIL_NOTPRECISE	IMPRECISE;SVMETHOD=Snifflesv1.0.12;CHR2=chr7;END=8705831;STD_quant_start=5.402020;STD_quant_stop=15.216618;Kurtosis_quant_start=6.137503;Kurtosis_quant_stop=2.108689;SVTYPE=INS;SUPTYPE=AL;SVLEN=47;STRANDS=+-;STRANDS2=8,14,8,14;RE=22;REF_strand=50,57;Strandbias_pval=0.481811;AF=0.170543	GT:DR:DV	0/0:107:22
chr7	8828705	24667	N	TTTTTTTTTTTATTTTTGTTTTTTTCAAATTTTTTTTTTTTTTTTTCTATTCTATTAGATAGTCACAGAGATCGAGATGGCGGAGAAGAGAGAGAGGGCAGAGATAATAGGCAGAGGAGAGAAAGCAGGTCTCAGCACGGGAGCCTGACGGGTATTCGATCCCGGGTCCTCAGGATCGCGCCCTGGGTCCAAAGGCAGGCGCCAAACCGCTGCGCCACCAGGGATCCCTTTTAGGTTACGATTTTTC	.	PASS	PRECISE;SVMETHOD=Snifflesv1.0.12;CHR2=chr7;END=8828715;STD_quant_start=3.369413;STD_quant_stop=5.357787;Kurtosis_quant_start=6.766987;Kurtosis_quant_stop=6.393780;SVTYPE=INS;SUPTYPE=AL;SVLEN=240;STRANDS=+-;STRANDS2=18,16,18,16;RE=34;REF_strand=52,53;Strandbias_pval=0.843984;AF=0.244604	GT:DR:DV	0/0:105:34
chr7	8835737	24668	N	CTTTCCTTTCCTTTCCTTCCTGTTCATTCCTCCTTCTTCCTGTTTCT	.	FAIL_NOTPRECISE	IMPRECISE;SVMETHOD=Snifflesv1.0.12;CHR2=chr7;END=8835748;STD_quant_start=17.931689;STD_quant_stop=12.887626;Kurtosis_quant_start=0.099395;Kurtosis_quant_stop=0.910077;SVTYPE=INS;SUPTYPE=AL;SVLEN=44;STRANDS=+-;STRANDS2=8,15,8,15;RE=23;REF_strand=32,41;Strandbias_pval=0.477926;AF=0.239583	GT:DR:DV	0/0:73:23
chr7	8835846	24669	TTTCCCTTTCTTTCTTTCTTTCTTTCTTTCTTTCTT	N	.	PASS	PRECISE;SVMETHOD=Snifflesv1.0.12;CHR2=chr7;END=8835884;STD_quant_start=2.792848;STD_quant_stop=2.302173;Kurtosis_quant_start=-0.006538;Kurtosis_quant_stop=-0.183076;SVTYPE=DEL;SUPTYPE=AL;SVLEN=-38;STRANDS=+-;STRANDS2=1,12,1,12;RE=13;REF_strand=30,41;Strandbias_pval=0.0258521;AF=0.154762	GT:DR:DV	0/0:71:13
chr7	8862720	24670	N	AGACGTTCAAGGAGGATCCCTGGGTGGCACGCGGCTTGGCGCCTGCCTTTTGGCCCAGGGCTTGGGGGCGTCGGAGACCCCAGGATCGAATCCCACGTCGGGCTCCGCAGTGCAAGGGAGCCTGCGGGCTTCATCCTCTGCCTATGTCTCGGCCTCTCTCGTCTCTCTCTCTGTGAACTATCATAGAATAAGTTTAAAAAAAAAAAAACAAAAAAAAAAAAAAAAAAAA	.	PASS	PRECISE;SVMETHOD=Snifflesv1.0.12;CHR2=chr7;END=8862724;STD_quant_start=3.980723;STD_quant_stop=7.189736;Kurtosis_quant_start=8.139188;Kurtosis_quant_stop=6.144897;SVTYPE=INS;SUPTYPE=AL;SVLEN=228;STRANDS=+-;STRANDS2=14,13,14,13;RE=27;REF_strand=40,27;Strandbias_pval=0.499326;AF=0.287234	GT:DR:DV	0/0:67:27
chr7	8864779	24671	N	AAAGAAAAGAACGAAAGCAGAAGAGCGAAAAGAAGATAAAAGAAGATAAG	.	FAIL_NOTPRECISE	IMPRECISE;SVMETHOD=Snifflesv1.0.12;CHR2=chr7;END=8864785;STD_quant_start=18.262788;STD_quant_stop=24.239006;Kurtosis_quant_start=7.567525;Kurtosis_quant_stop=0.304309;SVTYPE=INS;SUPTYPE=AL;SVLEN=80;STRANDS=+-;STRANDS2=16,19,16,19;RE=35;REF_strand=37,44;Strandbias_pval=1;AF=0.301724	GT:DR:DV	0/1:81:35
chr7	8866747	24672	N	CAAATTACAGGGGCCTCAAAAAAAAAATAAAAAAAAAAAAAA	.	PASS	PRECISE;SVMETHOD=Snifflesv1.0.12;CHR2=chr7;END=8866754;STD_quant_start=1.394433;STD_quant_stop=3.045944;Kurtosis_quant_start=11.829939;Kurtosis_quant_stop=12.650620;SVTYPE=INS;SUPTYPE=AL;SVLEN=38;STRANDS=+-;STRANDS2=13,23,13,23;RE=36;REF_strand=43,50;Strandbias_pval=0.32795;AF=0.27907	GT:DR:DV	0/0:93:36
chr7	8868815	24673	N	TTGAGAGAACGAGTGGAGAGAACCCGCGGATAGAAGAGAGAAACAGTCTCTACTGCTAGAGAGCAGCC	.	FAIL_NOTPRECISE	IMPRECISE;SVMETHOD=Snifflesv1.0.12;CHR2=chr7;END=8868841;STD_quant_start=4.560702;STD_quant_stop=14.261837;Kurtosis_quant_start=5.500841;Kurtosis_quant_stop=1.952204;SVTYPE=INS;SUPTYPE=AL;SVLEN=38;STRANDS=+-;STRANDS2=5,16,5,16;RE=21;REF_strand=40,51;Strandbias_pval=0.137396;AF=0.1875	GT:DR:DV	0/0:91:21
chr7	8883952	24674	N	TAAATTCCTTGCCTGCATGGGGGATCCCTGGGTGGCGCAGCGTTTTTGGCGCCTGCCTTTGGCCAGGCAGCGCGATCCTGGCGACGCGGCGATCGAATACCCACATCGGGCTCACCGGTTCCTGGCGCCTGGCTTCTCCCTCTGCCTGTGTCTCTGCCTCTCTCTCCTCTCTCTCTCTGTGACTATCCTACATAAATAAACTTTCAAATTATATGTTTAAAAAAAA	.	PASS	PRECISE;SVMETHOD=Snifflesv1.0.12;CHR2=chr7;END=8883955;STD_quant_start=1.832251;STD_quant_stop=3.162278;Kurtosis_quant_start=9.835505;Kurtosis_quant_stop=0.815079;SVTYPE=INS;SUPTYPE=AL;SVLEN=223;STRANDS=+-;STRANDS2=16,12,16,12;RE=28;REF_strand=46,44;Strandbias_pval=0.666728;AF=0.237288	GT:DR:DV	0/0:90:28
chr7	8891102	24675	N	CAGGTGTGACTACCTGCACCACAGCACAAGGCTATACCCCCCCTCAAAGGACT	.	PASS	PRECISE;SVMETHOD=Snifflesv1.0.12;CHR2=chr7;END=8891105;STD_quant_start=0.000000;STD_quant_stop=1.224745;Kurtosis_quant_start=9.958008;Kurtosis_quant_stop=9.794645;SVTYPE=INS;SUPTYPE=AL;SVLEN=48;STRANDS=+-;STRANDS2=16,12,16,12;RE=28;REF_strand=51,47;Strandbias_pval=0.672752;AF=0.222222	GT:DR:DV	0/0:98:28
chr7	8939239	24676	CCTGAGATTTAAAGAGAGACCAGCTGGAATGCTACAGTGAGAAGAGTTCGCGCTTCTATCAAGGTAGGAAGACGGGGAAAAAGAAATAAAGAAACAAAGGCCTCCAAGGGGGAGGGGCCCGCGAGGAGCCGGGCTGAGGCCGGGGCGAGTGTCCCCAGGACAGGAGAGCCCCGTCCCGGAGGAGCAGGAGCTGCACCGACCTTCCCGGGCGGAAAGGGGCTCGTGGGGAGGTGGAGCAGGACCAGGAGGGCGGGGATGCCCTCGGGCTCCCCGGGACAGTAACAGCAACTGCGCGCCCAGGAGAGTGCGCCGAGCTCCCTAAGGGCTGCAGCGCGCACGGCGGGACCTGGAGCAGCTCGGAGGGGCTCGGGCGGCGGCTCCGCGGAGGGGGGTGCGGGGCAGGAGCAGCTCGGGGGGCTCGGGCAGAGGAAGAGGCTCCGTGCGGAGGGGGCTGCGCGGTTCCAGGAGCAGCTCGGAGGGGCTCGGGCGGCGGCTCCGCGGAGGGGGCTGCGCGGCCCCGGGAGCGCGAATCCAACAGCGCAGGCTCCGGAGCACAGGGCGCCGGGACACAGCCCAGGATCCGGCCTCCCCCGGGACAGGCAGAGGCCGGGAGGGCCCAGGACAGCAAGGACGCTTCTGCCCCGAGCTGAGCAGATCAGCGGCCCCGCCCCGGAGCCTCCAGGCCCTGCAGACGGAGAGCTCCGGAGTTCCTGCGGGGGCTGAATCCAGGTTTCCAGAGCTGCCCCGCCACTGGGGCTGTTCCTCCTGCGGCCTCACGGGGTAAACAACCCCCACTGAGCCCTGCACCAGGCAGGGGCACAGCAGCTCCCCCAACTGCTAACACCTGAAAACCAGCACAACAGGCCCCTCCCCCAGAAGACCAGCTGGACGGACAACTTCCAGAGGAAGCCAAGGGACTTAAAGTACACAGAATCAGAAGATACTGCCCCGTGGTTCTTTTTTTGTTTGTTTGTTTTTGTTTTTGTTTTTATTTTGTTTTGCTTTTTGATTTGTTTCCTTCCCCCACCCCCTTTTTTTTCTCCTTTCTTTTTCTTTCTCTTTTTCTTTTTTTTTTTTTCTTTTTTTTTTTTCTATTTCTTCCCCTTTTTTTTTCTCTTTCTCTTTTCTTTCCTTCTTTCTCTCCTCTCTTTTTCTCTTTTTCCCAATACAACTTGCTTTTGGCCACTCTGCACTGAGCAAAATGACTAGAAGGAAAACCTCACCTCAAAAGAAAGAATCAGAAACAGTCCTCTCTCCCACAGAGTTACAAAATCTGGATTACAATTCAATGTCAGAAAGCCAATTCAGAAGCACTATTATACAGCTACTGGTGGCTCTAGAAAAAAGTATAAAGGACTCAAGAGACTTCATGACTGCAGAATTTAGAGCTAATCAGGCAGAAATTAAAAATCAATTGAATGAGATGCAATCCAAACTAGAAGTCCTAACGACGAGGGTTAACGAGGTGGAAGAACGAGTGAGTGACCTAGAAGACAAGTTGATAGCAAAGAGGGAAACTGAGGAAAAAAGAGACAAACAATTAAAAGACCATGAAGATAGATTAAGGGAAATAAACGACAGCCTGAGGAAGAAAAACCTACGTTTAATTGGGGTTCCCGAGGGCGCCGAAAGGGACAGAGGGCCAGAATATGTATTTGAACAAATTCTAGCTGAAAACTTTCCTAATCTGGGAAGGGAAACAGGCATTCAGATCCAGGAAATAGAGAGATCCCCCCCCAAAATCAATAAAAACCGTTCAACACCTCGACATTTAATTGTGAAGCTTGCAAATTCCAAAGATAAGGAGAAGATCCTTAAAGCAGCAAGAGACAAGAAATCCCTGACTTTTATGGGGAGGAGTATTAGGGTAACAGCAGACCTCTCCACAGAGACCTGGCAGGCCAGAAAGGGCTGGCAGGATATATTCAGGGTCCTAAATGAGAAGAACATGCAACCAAGAATACTTTATCCAGCAAGGCTCTCATTCAAAATGGAAGGAGAGATAAAGAGCTTCCAAGACAGGCAGCAACTAAAAGAATATGTGACCTCCAAACCAGCTCTGCAAGAAATTTTAAGGGGGCCTCTTAAAATTCCCCTTTAAGAAGAAGTTCAGTGGAACAGTCCACAAAAACAAAGACTGAATAGATATCATGATGACACTAAACTCATATCTCTCAATAGTAACTCTGAATGTGAACGGGCTTAATGACCCCATCAAAAGGCGCAGGGTTTCAGACTGGATAAAAAAGCAGGACCCATCTATTTGCTGTCTACAAGAGACTCATTTTAGACAGAAGGACACCTACAGCCTGAAAATAAAAGGTTGGAGAACCATTTACCATTCGAATGGTCCTCAAAAGAAAGCAGGGGTAGCCATCCTTATATCAGATAAACTAAAATTTACCCCAAAGACTGTAGTGAGAGATGAAGAGGGACACTATATCATACTTAAAGGATCTATTCAACAAGAGGACTTAACAATCCTCAATATATATGCTCCGAATGTGGGAGCTGCCAAATATATAAATCAATTATTAACCAAAGTGAAGAAATACTTAGATAATAATACACTTATACTTGGTGACTTCAATCTAGCTCTTTCTATACTCGATAGGTCTTCTAAGCAAAACATCTCCAAAGAAACGAGAGCTTTAAATGATACACTGGACCAGATGGATTTCACAGATATCTACAGAACTTTACATCCAAACTCAACTGAATACACATTCTTCTCAAGCGCACATGGAACTTTCTCCAGAATAGACCACATATTGGGTCACAAATCGGGTCTGAACCGATACCAAAAGATTGGGATTGTCCCCTGCATATTCTCGGACCATAATGCCTTGAAATTAGAACTAAATCACAACAAGAAGTTTGGAAGGACCTCAAACACATGGAGGTTAAGGACCATCCTGCTAAAAGATAAAAGGGTCAACCAGGAAATTAAGGAAGAATTAAAAAGATTCATGGAAACTAATGAGAATGAAGATACAACCGTTCAAAATCTTTGGGATGCAGCAAAAGCAGTCCTAAGGGGGAAATACATCGCAATACAAGCATCCATTCAAAAACTGGAAAGAACTCAAATACAAAAGCTAACCTTACACATAAAGGAGCTAGAGAAAAAACAGCAAATAGATCCTACACCCAAGAGAAGAAGGGAGTTAATAAAGATTCGAGCAGAACTTAACGAAATCGAGACCAGAAGAACTGTGGAACAGATCAACAGAACCAGGAGTTGGTTCTTTGAAAGAATTAATAAGATAGATAAACCATTAGCCAGCCTTATTAAAAAGAAGAGAGAGAAGACTCAAATTAATAAAATCATGAATGAGAAAGGAGAGATCACTACCAACACCAAGGAAATACAAACGATTTTAAAAACATATTATGAACAGCTATACGCCAATAAATTAGGCAATCTAGAAGAAATGGACGCATTCCTGGAAAGCCACAAACTACCAAAACTGGAACAGGAAGAAATAGAAAACCTGAACAGGCCAATAACCAGGGAGGAAATTGAAGCAGTCATCAAAAACCTCCCAAGACACAAGAGTCCAGGGCCAGATGGCTTCCCAGGAGAATTTTATCAAACGTTTAAAGAAGAAATCATACCTATTCTCCTAAAGCTGTTTGGAAAGATAGAAAGAGATGGAGTACTTCCAAATTCGTTCTATGAAGCCAGCATCACCTTAATTCCAAAGCCAGACAAAGACCCCGCCAAAAAGGAGAATTACAGACCAATATCCCTGATGAACATGGATGCAAAAATTCTCAACAAGATACTGGCCAATAGGATCCAACAGTACATTAAGAAAATTATTCACCATGACCAAGTAGGATTTATCCCTGGGACACAAGGCTGGTTCAACACCCGTAAAACAATCAATGTGATTCATCATATCAGCAAGAGAAAAACCAAGAACCATATGATCCTCTCATTGGATGCAGAGAAAGCATTTGACAAAATACAGCATCCATTCCTGATTAAAACTCTTCAGAGTGTAGGGATAGAGGGAACATTCCTCGACATCTTAAAAGCCATCTATGAAAAGCCCACAGCAAATATCATTCTCAATGGGGAAGCACTGGGAGCCTTTCCCCTAAGATCAGGAACAAGACAGGGATGTCCACTCTCACCACTGCTATTCAACATAGTACTGGAAGTCCTAGCCTCAGCAATCAGACAACAAAAAGACATTAAAGGCATTCAAATTGGCAAAGAAGAAGTCAAACTCTCTCTCTTCGCCGATGACATGATACTCTACATAGAAAACCCAAAAGTCTCCACCCCAAGATTGCTAGAACTCATACAGCAATTCGGTAGCGTGGCAGGATACAAAATCAATGCCCAGAAGTCAGTGGCATTTCTATACACTAACAATGAGACTGAAGAAAGAGAAATTAAGGAGTCAATCCCATTTACAATTGCACCCAAAAGCATAAGATACCTAGGAATAAACCTCACCAAAGATGTAAAGGATCTATACCCTCAAAACTATAGAACACTTCTGAAAGAAATTGAGGAAGACACAAAGAGATGGAAAAATATTCCATGCTCATGGATTGGCAGAATTAATATTGTGAAAATGTCAATGTTACCCAGGGCAATATACACGTTTAATGCAATCCCTATCAAAATACCATGGACTTTCTTCAGAGAGTTAGAACAAATTATTTTAAGATTTGTGTGGAATCAGAAAAGACCCCGAATAGCCAGGGGAATTTTAAAAAAGAAAACCATATCTGGGGGCATCACAATGCCAGATTTCAGGTTGTACTACAAAGCTGTGGTCATCAAGACAGTGTGGTACTGGCACAAAAACAGACACATAGATCAGTGGAACAGAATAGAGAATCCAGAAGTGGACCCTGAACTTTATGGGCAACTAATATTCGATAAAGGAGGAAAGACTATCCATTGGAAGAAAGACAGTCTCTTCAATAAATGGTGCTGGGAAAATTGGACATCCACATGCAGAAGAATGAAACTAGACCACGCTCTTTCACCATACACAAAGATAAACTCAAAATGGATGAAAGATCTAAATGTGAGACAAGATTCCATCAAAATCCTAGAGAAGAACACAGGCAACACCCTTTTTGAACTCGGCCATAGTAACTTCTTGCAAGATACATCCACAAAGGCAAAAGAAACAAAAGCAAAAATGAACTATTGGGACTTCATCAAGATAAGAAGCTTTTGCACAGCAAAGGATACAGTCAACAAAACTCAAAGACAACCTACAGAATGGGAGAAGATATTTGCAAATGACATATCAGATAAAGGGCTAGTTTCCAAGATCTATAAAGAACTTATTAAACTCAACACCAAAGAAACAAACAATCCAATCATGAAATGGGCAAAAGACATGAACAGAAATCTCACAGAGGAAGACATAGACATGGCCAACATGCATATGAGAAAATGCTCTGCATCACTTGCCATCAGGGAAATACAAATCAAAACTACAATGAGATACCACCTCACACCAGTGAGAATGGGGAAAATTAACAAGGCAGGAAACAACAAATGTTGGAGAGGATGCGGAGAAAAGGGAACCCTCCTACACTGTTGGTGGGAATGTGAACTGGTGCAGCCACTCTGGAAAACTGTGTGGAGGTTCCTCAAACAGTTAAAAATAGACCTGCCCTACGACCCAGCAATTGCACTGTTGGGGATTTACCCCAAAGATACAAATGCAATGAAACGCCGGGACACCTGCACCCCGATGTTTCTAGCAGCAATGGCCACTATAGCCAAACTGTGGAAGGAGCCTCGGTGTCCAACGAAAGATGAATGGATAAAGAAGATGTGGTTTATGTATACAATGGAATATTACTCAGCTATTAGAAATGACAAATACCCACCATTTGCTTCAACGTGGATGGAACTGGAGGGTATTATGCTGAGTGAAGTAAGTCAGTTGGAGAAGGACAAACATTATATGTTCTCATTCATTTGGGGAATATAAATAATAGTGAAAGGGAAAATAAGGGAAGGGAGAAGAAATGTGTGGGAAATATCAGAAAGGGAGACAGAACGTAAAGACTGCTAACTCTGGGAAACGAACTAGGGGTGGTAGAAGGGGAGGAGGGCGGGGGGTGGGAGTGAATGGGTGACGGGCACTGGGTGTTATTCTGTATGTTAGTAAATTGAACACCAATAAAAAAAAAAAAACAAAAACAAAACAAAAAAAAAAAAAAAAAAAATAA	N	.	PASS	PRECISE;SVMETHOD=Snifflesv1.0.12;CHR2=chr7;END=8945579;STD_quant_start=0.420084;STD_quant_stop=0.840168;Kurtosis_quant_start=4.650587;Kurtosis_quant_stop=5.488973;SVTYPE=DEL;SUPTYPE=AL,SR;SVLEN=-6340;STRANDS=+-;STRANDS2=16,19,16,19;RE=35;REF_strand=39,58;Strandbias_pval=0.689591;AF=0.265152	GT:DR:DV	0/0:97:35
chr7	8976831	24677	N	ATGGGATCCCGGAGTGGCGCAGCGGTTTGGGCGGCTGCCGTGGCCAGGGCGCGATCCCTGGAGACCCGGATAGAATACCATGTCGGCTCCTGGTGCATGGAGCCTGCTGCTCCCCTCTGCCTGTGTCCGCTGCCCTCTCGCTCGCTCTCTCTGTGACGATCATGAAGAAATAAATAAATCTTTAAAAAAAAAAAAAAAAGACGCAAAC	.	PASS	PRECISE;SVMETHOD=Snifflesv1.0.12;CHR2=chr7;END=8976843;STD_quant_start=3.316625;STD_quant_stop=5.711830;Kurtosis_quant_start=11.497522;Kurtosis_quant_stop=4.957799;SVTYPE=INS;SUPTYPE=AL;SVLEN=208;STRANDS=+-;STRANDS2=14,18,14,18;RE=32;REF_strand=51,49;Strandbias_pval=0.544702;AF=0.242424	GT:DR:DV	0/0:100:32
chr7	8995538	24678	N	ACGGAACGAACGAAAGAAGAAAGAAAGAAAAGAAGACAACGAAAAAAAGTAAAGGAAAGAAGAAAGACGAAAGAGAAGAAACG	.	FAIL_NOTPRECISE	IMPRECISE;SVMETHOD=Snifflesv1.0.12;CHR2=chr7;END=8995546;STD_quant_start=6.928203;STD_quant_stop=19.141578;Kurtosis_quant_start=1.331795;Kurtosis_quant_stop=0.763043;SVTYPE=INS;SUPTYPE=AL;SVLEN=74;STRANDS=+-;STRANDS2=0,17,0,17;RE=17;REF_strand=32,38;Strandbias_pval=0.000164724;AF=0.195402	GT:DR:DV	0/0:70:17
chr7	9009311	24679	N	AAAACCACGATGAGGGACCTGGGTGGCGCAGCGTTTGGCGCCTGCGCCTTTGGCCCAGGCGGCGATCCTGGAGACCCGGGATCAATCCCACGTCAGGCTCCCGGTGCATGGAGCCTGCTTCTCCCTCTGCCTTCTCTCTCTCGCTCTGTGTGACTATATAATAAATAAATGAAAAAATTTTGACAAAAAAAAAAAG	.	PASS	PRECISE;SVMETHOD=Snifflesv1.0.12;CHR2=chr7;END=9009312;STD_quant_start=0.000000;STD_quant_stop=3.605551;Kurtosis_quant_start=4.710065;Kurtosis_quant_stop=1.368466;SVTYPE=INS;SUPTYPE=AL;SVLEN=203;STRANDS=+-;STRANDS2=12,13,12,13;RE=25;REF_strand=49,32;Strandbias_pval=0.355089;AF=0.235849	GT:DR:DV	0/0:81:25
chr7	9034616	24680	N	GTCCCTTCACCACAACGCACAGCAATCTAAGGGAGAGAAGGGCTGCCGAGTTTGGGACCTTCCTATAGTAGTGGGGGTGGACCCAACTCCAAACAAACACCAACAAGGAGCTGACAGAAGAAACAAAGAGGAAAGGGACCGAGAAGGATTTTGGGGTGGCAGTGAGGCAGGGAAACCCACCGGGCCCTCAGGAGCCACTGCGTCCAACACCTGTGAGGTATCCAGTTAGGCCAAAGGAACCCGACTGCTCGCTGCCTGGCTCACAGCAGCTGGATCTCAGCAGGCCCGTGAGAAACAGCCAAATCAGAACAAAATAAATCTAACCAGCTCTTCACGCAATGGGTTCCCCTGGCTCAGACGGCCAGGAGGGCACTCACCAAGGCGACTGAGCCTCAGCAGCAGGCCAACAGCACAACCTCTCCGTCAGGCCCTTCGCCTCACACCGGAAGAGACCATTCCAAAACAGACCTAACCGTTCCTATTTCTAGTGACTCCAAGGAAGCTCCGCGTTGAGGCAGGGTGGGTTTAGGAATGGGATAGAGTGGGGAGGACAGAATGAGGACTTTCAGAAAAAAGGCATCCACACTGCGCACTTTAATCCACCAACAGGCCCTGTGGTATATAAAAGGAGATTGGCAGGGAAGCCCCCGACCCCCAGAAAGTGATTTTTGTTTTTGTTTTGGTCTTGGTTTTTGTTTTTTCACAACAAGAGGGGAAGGAGCCCTGACTGGCAGGCTGGTTCAGAGCCAAGGGATTTGAAGGCACGCTAGAGAGGCTTCCCAGGTGAAGGCCGCAAGGGTCCCTCAAGGTGAGAACCCCGAGTGGTGGTTTTGGAGGGCTTGCGGCAACTACACACACCCAATACCACTGTGAGCAAAGCAGCGAGCCCAGGACCTGGCCTCAGGAAGGGCAAGAGTCGTCCGTGCAAAGACAGTGAAAGTGCTGGGAAACATTTCTGCAGTCCAGAAGGGAATCTAGACTCTGTCCTAGGAAGAAGAGAATGTGAGACAGCAGTGGGGAAGGAAAGTAAGGAGCCCGAAGGTAGGAAGACGGTTGTGCTAGGGGGTAGGGGGTGGGGGGTAAGAGCATGGTCATGCACACCAAGGCAGGAGAGGAGCCT	.	FAIL_NOTPRECISE	IMPRECISE;SVMETHOD=Snifflesv1.0.12;CHR2=chr7;END=9034617;STD_quant_start=0.208514;STD_quant_stop=20.496023;Kurtosis_quant_start=17.393793;Kurtosis_quant_stop=5.377314;SVTYPE=INS;SUPTYPE=AL,SR;SVLEN=1120;STRANDS=+-;STRANDS2=22,24,22,24;RE=46;REF_strand=25,29;Strandbias_pval=1;AF=0.46	GT:DR:DV	0/1:54:46
chr7	9042373	24681	N	TACACCCTTTCTTTTTTTTTTTTCTTTTTTTTTTTTTTTTAATTTTTTTTTTTTTTATTTATTTATGATAGTCACCGAGTAGGAGAGACGAGAGAGGCCAGAGTATTAGGCAGAGGGAGAAGCCGGCTCCTATGCCCCGGCAGCCCGAGTGGGGATTCTATCCGGGTTCCAGGAATCGCGCCCCGGGCCCCAAGCAGGCGCCAAAACCGCTGCCTGCCTCCCCAGGATCCAAC	.	PASS	PRECISE;SVMETHOD=Snifflesv1.0.12;CHR2=chr7;END=9042372;STD_quant_start=2.213594;STD_quant_stop=5.656854;Kurtosis_quant_start=0.329550;Kurtosis_quant_stop=1.655404;SVTYPE=INS;SUPTYPE=AL;SVLEN=235;STRANDS=+-;STRANDS2=5,14,5,14;RE=19;REF_strand=33,46;Strandbias_pval=0.296108;AF=0.193878	GT:DR:DV	0/0:79:19
chr7	9047573	24682	N	CTGAGCCTAATATTTTCTTTTTTTTTTTTTTTTTTTTTTTTTTTTTTTTTTTTTTTTTTTTTTTTTTTTTAATTTTTTTTTTTTTTTATTATTTATGATATGTCACAGAGAGAGAGCAGAGAGAGCAGGATGACACAGAAGAGGGAGAAGCAGTCCCATGCACTGGGAGCCTGATGTGTCTCGATCCCGGTTCCCAGGATCGCGCCCTGGGCCAAAGGCATGCGCCAAACGCTGCGCCACCCCCCCCAGGGGGGGTGGGACAAATTTCCC	.	PASS	PRECISE;SVMETHOD=Snifflesv1.0.12;CHR2=chr7;END=9047586;STD_quant_start=8.018728;STD_quant_stop=7.810250;Kurtosis_quant_start=6.963968;Kurtosis_quant_stop=6.925702;SVTYPE=INS;SUPTYPE=AL;SVLEN=256;STRANDS=+-;STRANDS2=5,12,5,12;RE=17;REF_strand=39,52;Strandbias_pval=0.421516;AF=0.157407	GT:DR:DV	0/0:91:17
chr7	9195054	24683	N	CGTTTCTCTGGCTTCACGAAAACTGTCGTTTGGTGCTGGCCGCCC	.	PASS	PRECISE;SVMETHOD=Snifflesv1.0.12;CHR2=chr7;END=9195054;STD_quant_start=0.000000;STD_quant_stop=1.018350;Kurtosis_quant_start=23.803933;Kurtosis_quant_stop=19.959410;SVTYPE=INS;SUPTYPE=AL;SVLEN=33;STRANDS=+-;STRANDS2=29,26,29,26;RE=55;REF_strand=42,42;Strandbias_pval=0.862436;AF=0.395683	GT:DR:DV	0/1:84:55
chr7	9197215	24684	N	AAACAAAGGGGGAAAGATAACGAAAGGAAAAATATAGAAAAGAAGAAAGAGAAAG	.	FAIL_NOTPRECISE	IMPRECISE;SVMETHOD=Snifflesv1.0.12;CHR2=chr7;END=9197220;STD_quant_start=17.213367;STD_quant_stop=32.425299;Kurtosis_quant_start=1.778114;Kurtosis_quant_stop=-0.613152;SVTYPE=INS;SUPTYPE=AL;SVLEN=55;STRANDS=+-;STRANDS2=1,12,1,12;RE=13;REF_strand=42,44;Strandbias_pval=0.0057635;AF=0.131313	GT:DR:DV	0/0:86:13
chr7	9234705	24685	N	CAAAGCTGGGCGATCGCCTTGAGTGAAGTAATTCCCAGTCGGAGATAGGACAAACATTATATGTTCATTCATCTGGGGGAATATAACATCAATAGTTAAAGGGAAAATAAGTGAATGGAAGAAGAAATGTGTGTTGTTTTGAAAATCAGAAAGGGCAGACAGACGTAAAGACTGCCCCTAACTCTGGGACACCGACCTAGGGTGGTCTACGGGCGAGGAGGGCGTGTGTCGCCCCTGGTGGCACCGAGGACCATGGTGTTGCACGGCACTCTCGCGGTTCTTATTCTTGCTATGTTAGTAAATTGCACAACAATATTCTTTAATAAAAAAAAAAAAAGGAAAAAAAAAGAACAAAAAAGATGAAACTATCATGACGTGCTATAAAAAAAAACATAAAAAAAAAACA	.	PASS	PRECISE;SVMETHOD=Snifflesv1.0.12;CHR2=chr7;END=9234705;STD_quant_start=3.016621;STD_quant_stop=9.889388;Kurtosis_quant_start=1.857482;Kurtosis_quant_stop=1.806790;SVTYPE=INS;SUPTYPE=AL;SVLEN=362;STRANDS=+-;STRANDS2=8,11,8,11;RE=19;REF_strand=36,39;Strandbias_pval=0.797884;AF=0.202128	GT:DR:DV	0/0:75:19
chr7	9243417	24686	N	TCAAAAAAAAAAAAAAAAAAAAAAAAAAAAAAAAATAAAAAAAAAAAAAACCATCGTTCAGC	.	FAIL_NOTPRECISE	IMPRECISE;SVMETHOD=Snifflesv1.0.12;CHR2=chr7;END=9243425;STD_quant_start=5.215362;STD_quant_stop=10.756393;Kurtosis_quant_start=5.227729;Kurtosis_quant_stop=-0.194310;SVTYPE=INS;SUPTYPE=AL;SVLEN=62;STRANDS=+-;STRANDS2=5,8,5,8;RE=13;REF_strand=36,49;Strandbias_pval=1;AF=0.132653	GT:DR:DV	0/0:85:13
chr7	9254241	24687	N	GGCCATTTTTTAAGTCTTTTTTTTTGTTTTTTTTGTTTTTTT	.	PASS	PRECISE;SVMETHOD=Snifflesv1.0.12;CHR2=chr7;END=9254244;STD_quant_start=1.685854;STD_quant_stop=3.137213;Kurtosis_quant_start=11.938076;Kurtosis_quant_stop=3.613242;SVTYPE=INS;SUPTYPE=AL;SVLEN=41;STRANDS=+-;STRANDS2=14,24,14,24;RE=38;REF_strand=47,59;Strandbias_pval=0.450506;AF=0.263889	GT:DR:DV	0/0:106:38
chr7	9256631	24688	N	CCACAAGAGTTTTTTCATCACGTCCCCAGTAGGGATTCCCTGGTGGCGCCCGCGGTTGGGCCGCCGCCGGTTTGGCCCCGGGCGCGCTCCTGGAACCCGGGATCGATCCCACGTCAGGCTCCCGGTGGCATTGGGGCCACCGGCTTTCCGCCTCTGCCCCTGTGTGCCCCCCTATCATGCCTCTCTCTCTCGTCATGGTGGTGCCTATCATAAATAAATAAAAAGTTAAA	.	FAIL_NOTPRECISE	IMPRECISE;SVMETHOD=Snifflesv1.0.12;CHR2=chr7;END=9256632;STD_quant_start=9.894443;STD_quant_stop=30.315013;Kurtosis_quant_start=3.217076;Kurtosis_quant_stop=1.875072;SVTYPE=INS;SUPTYPE=AL;SVLEN=209;STRANDS=+-;STRANDS2=7,5,7,5;RE=12;REF_strand=45,55;Strandbias_pval=0.541995;AF=0.107143	GT:DR:DV	0/0:100:12
chr7	9260118	24689	N	GAAAGTACCTATTATAAAAAAAAAAAAAAAAACAAAAA	.	PASS	PRECISE;SVMETHOD=Snifflesv1.0.12;CHR2=chr7;END=9260119;STD_quant_start=0.487950;STD_quant_stop=2.309401;Kurtosis_quant_start=0.457852;Kurtosis_quant_stop=-0.467559;SVTYPE=INS;SUPTYPE=AL,SR;SVLEN=37;STRANDS=+-;STRANDS2=18,25,18,25;RE=43;REF_strand=46,56;Strandbias_pval=0.854902;AF=0.296552	GT:DR:DV	0/0:102:43
chr7	9272047	24690	N	GCACCTTTTTTTTTTTTTTTTTTTTTTTTTTTTTTTTTATGATGATAGTCCCAGAGGAGGAGCGAGGCGGGGAGGGACGGGCGAGCGCTGGAGAGAGCAAGAACAGGCCGAGGAGAGAAGCAGGGCCCATGCACCGGGAGCCCGACGTGGGATTCGCTCCCGGGTCCCACAGGGATCGCGCCTCGGGGCCAACGGCCGGCGTGAAACCGTGCGCTCACCCAGCGATCCCGAAAAGC	.	PASS	PRECISE;SVMETHOD=Snifflesv1.0.12;CHR2=chr7;END=9272052;STD_quant_start=3.435113;STD_quant_stop=5.072803;Kurtosis_quant_start=3.742855;Kurtosis_quant_stop=9.220970;SVTYPE=INS;SUPTYPE=AL;SVLEN=228;STRANDS=+-;STRANDS2=13,17,13,17;RE=30;REF_strand=52,38;Strandbias_pval=0.206235;AF=0.25	GT:DR:DV	0/0:90:30
chr7	9284655	24691	N	TAAACTTGTCATACGATTTTTTTTTTTTATAAATTTTATTTTTTAATTTTTATTATACTGATCGTCCACATCTGGGAGAGCGAGAGGCAGAGAGACACAGGCAGCGGGAGAATAGAAGCAGGCTAGGCTTCCAATGAACCGGGTTTTACGAAGAATGGGCAGGCCCGACGTGTGGAACCCGATCGCCGGTACGTCTCCCGGATCGCGACCTGGGCACCGGAGGCGCCAAACCGCTGCGCCACCCAGCGGATCC	.	PASS	PRECISE;SVMETHOD=Snifflesv1.0.12;CHR2=chr7;END=9284669;STD_quant_start=5.024080;STD_quant_stop=5.508614;Kurtosis_quant_start=5.687390;Kurtosis_quant_stop=4.614645;SVTYPE=INS;SUPTYPE=AL;SVLEN=219;STRANDS=+-;STRANDS2=37,21,37,21;RE=58;REF_strand=51,45;Strandbias_pval=0.240005;AF=0.376623	GT:DR:DV	0/1:96:58
chr7	9285894	24692	TGTGTCTCTGCCTCTCTGTGTGTGTGTGTCTCTGCCTCTCTGTGTGTG	N	.	PASS	PRECISE;SVMETHOD=Snifflesv1.0.12;CHR2=chr7;END=9285942;STD_quant_start=1.471960;STD_quant_stop=1.581139;Kurtosis_quant_start=-1.420883;Kurtosis_quant_stop=-1.123796;SVTYPE=DEL;SUPTYPE=AL;SVLEN=-48;STRANDS=+-;STRANDS2=37,24,37,24;RE=61;REF_strand=49,42;Strandbias_pval=0.504503;AF=0.401316	GT:DR:DV	0/1:91:61
chr7	9287177	24693	N	TTAAACCTGGTTCCTGAAAAAAAAAAATGAAAAAATAAAACCTAAAAAAAAAAATAA	.	PASS	PRECISE;SVMETHOD=Snifflesv1.0.12;CHR2=chr7;END=9287177;STD_quant_start=2.236068;STD_quant_stop=3.900272;Kurtosis_quant_start=8.756026;Kurtosis_quant_stop=6.253702;SVTYPE=INS;SUPTYPE=AL;SVLEN=52;STRANDS=+-;STRANDS2=36,31,36,31;RE=67;REF_strand=47,46;Strandbias_pval=0.749395;AF=0.41875	GT:DR:DV	0/1:93:67
chr7	9323156	24694	N	CAGTCCTCCTTCATTTGTTTTTTTTTTTAATTTGTATTTATGTTTCATAGATATGCGAGAGAGAGAGAGGCAGAGGCACAATATGGCAATACATATGGATGAAGCAGGCTCCATGCAGAGAGCTGATGGGTGGGACGCGGATCCAGGTCTCCAGGAGCATGCCCTGGGCTGCAGCCAGCGCTCTATAAAACCACTGCGCCAACAGGCTGCC	.	PASS	PRECISE;SVMETHOD=Snifflesv1.0.12;CHR2=chr7;END=9323172;STD_quant_start=2.828427;STD_quant_stop=5.240865;Kurtosis_quant_start=4.150780;Kurtosis_quant_stop=8.275568;SVTYPE=INS;SUPTYPE=AL,SR;SVLEN=197;STRANDS=+-;STRANDS2=13,17,13,17;RE=30;REF_strand=59,46;Strandbias_pval=0.222224;AF=0.222222	GT:DR:DV	0/0:105:30
chr7	9340572	24695	N	GCCCTGTCTTCTTTTTTTTTTTTTTTTTTTGTTTTTTTAAGATGTTTTATGTAGTCATAGAAACACAAAGCGAAATGAGAGGCAGAGGACAGGCAGAGGGAGAACAGGCGCTATGCAGGGAGGCCCACTGGGACGTGATGCCCGGGTCTCCAAGATCAGGCCGGGGCTGTCAGGGGCGGCGCTAAACGGCTACGCCAACGGGCGCCAGAGG	.	PASS	PRECISE;SVMETHOD=Snifflesv1.0.12;CHR2=chr7;END=9340571;STD_quant_start=4.009604;STD_quant_stop=4.233566;Kurtosis_quant_start=9.759444;Kurtosis_quant_stop=6.318930;SVTYPE=INS;SUPTYPE=AL,SR;SVLEN=214;STRANDS=+-;STRANDS2=12,14,12,14;RE=26;REF_strand=43,44;Strandbias_pval=0.825537;AF=0.230088	GT:DR:DV	0/0:87:26
chr7	9352903	24696	N	GTTATGTATGTTAGTAAAGTGAACACCCATAAAAAATACAATTAAAACAAAAAACACAA	.	PASS	PRECISE;SVMETHOD=Snifflesv1.0.12;CHR2=chr7;END=9352904;STD_quant_start=0.000000;STD_quant_stop=2.130367;Kurtosis_quant_start=2.922813;Kurtosis_quant_stop=3.827392;SVTYPE=INS;SUPTYPE=AL;SVLEN=59;STRANDS=+-;STRANDS2=13,13,13,13;RE=26;REF_strand=47,39;Strandbias_pval=0.822857;AF=0.232143	GT:DR:DV	0/0:86:26
chr7	9359206	24697	CGCCCCTCGCCCCTGCGCCCCTCGCCCCGCACCCCTCGCCCCT	N	.	PASS	PRECISE;SVMETHOD=Snifflesv1.0.12;CHR2=chr7;END=9359247;STD_quant_start=5.907622;STD_quant_stop=6.074537;Kurtosis_quant_start=-0.440138;Kurtosis_quant_stop=-0.655829;SVTYPE=DEL;SUPTYPE=AL;SVLEN=-41;STRANDS=+-;STRANDS2=3,13,3,13;RE=16;REF_strand=29,42;Strandbias_pval=0.150827;AF=0.183908	GT:DR:DV	0/0:71:16
chr7	9359281	24698	N	ACCCTCGCCTCTTGCGGCCCCCGGCGCCCTCGACCCCTCGCCCCCGCCCCGCTCGTCCCCCTGCCCCAACGGCGATTCTTACGTTCCACAGTGCGCCAACTTGCCACGCAAACCACCGAGCCACTGCG	.	FAIL_NOTPRECISE	IMPRECISE;SVMETHOD=Snifflesv1.0.12;CHR2=chr7;END=9359286;STD_quant_start=12.127105;STD_quant_stop=16.064454;Kurtosis_quant_start=6.270256;Kurtosis_quant_stop=-1.191477;SVTYPE=INS;SUPTYPE=AL;SVLEN=116;STRANDS=+-;STRANDS2=15,15,15,15;RE=30;REF_strand=30,42;Strandbias_pval=0.513755;AF=0.294118	GT:DR:DV	0/0:72:30
chr7	9377867	24699	CTCTTTTTTTTTTTTATTAATTTTTTTTATTTATTTATGATAGTCACAGAGAGAGAGAGAGGCAGAGACACAGGCAGAGGGAGAAGCAGGCTCCATGCACCGGGAGCCCGACGTGGGATTCGATCCCGGGTCTCCAGGATCGCGCCCTGGGCCAAAGGCAGGCGCCAAACCACTGCGCCACCCAGGGATCCCTTCTTCTTCTCCTTCTCCTCCTC	N	.	PASS	PRECISE;SVMETHOD=Snifflesv1.0.12;CHR2=chr7;END=9378085;STD_quant_start=1.206045;STD_quant_stop=2.000000;Kurtosis_quant_start=-1.154013;Kurtosis_quant_stop=-1.108937;SVTYPE=DEL;SUPTYPE=AL;SVLEN=-218;STRANDS=+-;STRANDS2=13,10,13,10;RE=23;REF_strand=41,34;Strandbias_pval=1;AF=0.234694	GT:DR:DV	0/0:75:23
chr7	9381289	24700	N	GAAAACCTAAACTAACTCGGGGATCCCGGGTGGCGCAGGCGGTTTTGGCGCCTGCTTGGCCCAGGGCACGAGCCATGGAGACCCGGGATCGAATACCACGTCGGGGGCTCCAGGTGCATGGAGCCTGCGTTCTCCCTCGTGCCTGTGGCTCTGCCTCTCGCTCTCATACATCTGTGACTATCATGAAATAATAATAAATCTTTAAAAAAAAAAAAAAAATGAAAAAAAAAAG	.	PASS	PRECISE;SVMETHOD=Snifflesv1.0.12;CHR2=chr7;END=9381296;STD_quant_start=2.253203;STD_quant_stop=5.173899;Kurtosis_quant_start=7.315556;Kurtosis_quant_stop=2.616381;SVTYPE=INS;SUPTYPE=AL;SVLEN=223;STRANDS=+-;STRANDS2=15,11,15,11;RE=26;REF_strand=45,44;Strandbias_pval=0.656137;AF=0.226087	GT:DR:DV	0/0:89:26
chr7	9568930	24701	N	TCTTCCTTATTTCTTGTTTCTTTCTTTCATTTCTTCTGCTTCTTTTTTTTTTTCTGGTTTTTTGTTTATTCCCGTTTTTTTTCCTCCCTCCACTTTTTTTTTTTTTTCTTCTTTTTTCCCTTTCCTCCCATTCCCCCTTTTTACTCTCCCCCCCTTCCCCTTCCCTTTCCCCTTCGTCCCACCTGCTTTTTCCCCCTCTTGCCTCTTCTTTCTCGTTTCTCTTTTCTTTTTTCTTCT	.	FAIL_NOTPRECISE	IMPRECISE;SVMETHOD=Snifflesv1.0.12;CHR2=chr7;END=9568978;STD_quant_start=51.843997;STD_quant_stop=109.470087;Kurtosis_quant_start=2.680967;Kurtosis_quant_stop=0.174085;SVTYPE=INS;SUPTYPE=AL;SVLEN=179;STRANDS=+-;STRANDS2=11,1,11,1;RE=12;REF_strand=32,40;Strandbias_pval=0.00349514;AF=0.142857	GT:DR:DV	0/0:72:12
chr7	9568910	24702	N	TTTTTCTTCTTCTTTTCTTTCTTTCTTCTCTTTCTGTCTTTCCTTTCTTTCTTTTTTCTGTTCGTTCTTGCGTT	.	FAIL_NOTPRECISE	IMPRECISE;SVMETHOD=Snifflesv1.0.12;CHR2=chr7;END=9568917;STD_quant_start=22.912878;STD_quant_stop=17.564168;Kurtosis_quant_start=-0.302137;Kurtosis_quant_stop=-0.960395;SVTYPE=INS;SUPTYPE=AL;SVLEN=63;STRANDS=+-;STRANDS2=5,11,5,11;RE=16;REF_strand=31,39;Strandbias_pval=0.408597;AF=0.186047	GT:DR:DV	0/0:70:16
chr7	9614044	24703	N	GAGGCTGTTCGAGGACTATAGAGGCCTGCAGAGTGTTGTAGCGGTATAAGAAGGCTTGTAGAGGGCTGCCGAGGCTGTAGATACTATAGAGGCTGCCGAGGTTTAGCGGCTATAGATGCTGTAGAGGCTGCAGAGGCTTTAGAGACTATAGAGGCTGCAGAGGCTGTAGAGGCTATAGAGGCTTTAGAGAAGGCTGCAGAGGCTGTACCCGCACGCCACTATATGGCTGCAGGGGCTGTCGAGGCTATCGAGGACTGTAGACGGCTGCAGAGGCTGTAGATGCGGACTATAGCGGCTTGTAGAGGCTGCCA	.	PASS	PRECISE;SVMETHOD=Snifflesv1.0.12;CHR2=chr7;END=9614060;STD_quant_start=7.215883;STD_quant_stop=6.980268;Kurtosis_quant_start=16.192136;Kurtosis_quant_stop=5.990890;SVTYPE=INS;SUPTYPE=AL;SVLEN=295;STRANDS=+-;STRANDS2=29,30,29,30;RE=59;REF_strand=50,52;Strandbias_pval=1;AF=0.36646	GT:DR:DV	0/1:102:59
chr7	9628044	24704	N	CTGAAGATAATAAAAAAAAAAACAAAAAAAAAAAAAATAGC	.	PASS	PRECISE;SVMETHOD=Snifflesv1.0.12;CHR2=chr7;END=9628056;STD_quant_start=3.991061;STD_quant_stop=3.770184;Kurtosis_quant_start=4.057976;Kurtosis_quant_stop=6.906407;SVTYPE=INS;SUPTYPE=AL;SVLEN=34;STRANDS=+-;STRANDS2=15,13,15,13;RE=28;REF_strand=45,38;Strandbias_pval=1;AF=0.252252	GT:DR:DV	0/0:83:28
chr7	9629092	24705	N	TAAATAATTCACATGGGGACCCTTGGGTGGTGCAAGTGGTTTAGCGCCTGCCTTTGGCCCAGGGCGCGATCCTGGAGACCCTGGGGGATTGAATCCCACGTCGGGCTCCTGGTGCATGGAGGCCTGCTTCTCCCTCTGCCTCTGTCTCGCCTCTCTCTCTCTCTCTGTGACTATCCTAAAATATAAATAAATAAAATTTAACAAATAAAAAAAAAATAAAAC	.	PASS	PRECISE;SVMETHOD=Snifflesv1.0.12;CHR2=chr7;END=9629104;STD_quant_start=1.581139;STD_quant_stop=5.556528;Kurtosis_quant_start=5.151302;Kurtosis_quant_stop=2.626917;SVTYPE=INS;SUPTYPE=AL;SVLEN=209;STRANDS=+-;STRANDS2=17,15,17,15;RE=32;REF_strand=46,41;Strandbias_pval=1;AF=0.268908	GT:DR:DV	0/0:87:32
chr7	9631040	24706	N	GTCATGATAATTTATTTTTTTCTTTACTTATTTATTATTGATATTCACAGAGTAGAAAGGAGAGGAGGCAGCCGACATAGGCAGGAGGAGAAAGCAGTGCTTCTGCAACGGGGAAGCTGATGTGGGGATTTTGATCCCCGGGTCTCCAGGATCGCGCTCGCGGCCAAAGGGCAGGCGGCCAAACGCTGCGCCCCCAGGATTCCTATTTC	.	PASS	PRECISE;SVMETHOD=Snifflesv1.0.12;CHR2=chr7;END=9631045;STD_quant_start=1.084652;STD_quant_stop=3.531372;Kurtosis_quant_start=9.691934;Kurtosis_quant_stop=2.694483;SVTYPE=INS;SUPTYPE=AL;SVLEN=209;STRANDS=+-;STRANDS2=18,16,18,16;RE=34;REF_strand=45,42;Strandbias_pval=1;AF=0.280992	GT:DR:DV	0/0:87:34
chr7	9640679	24707	N	CGTAAAAACAATTGCGTAATTGCGTTTAAAACTTATAAACCTTTATTCTCAGAGGTCAATTTCA	.	PASS	PRECISE;SVMETHOD=Snifflesv1.0.12;CHR2=chr7;END=9640678;STD_quant_start=0.000000;STD_quant_stop=2.160247;Kurtosis_quant_start=8.314124;Kurtosis_quant_stop=8.038118;SVTYPE=INS;SUPTYPE=AL;SVLEN=59;STRANDS=+-;STRANDS2=13,11,13,11;RE=24;REF_strand=39,33;Strandbias_pval=1;AF=0.25	GT:DR:DV	0/0:72:24
chr7	9650967	24708	N	GATAGTCACCGGAGCAGAGAGTGAGAGGGCCGAGACATAGGCAGAGGGAGAAGTCCGGCTCCATGCACCGGGAAGCCTGATGTGGGATTCAATCCGCGGGTCTCCCGGATCGCGCCCTGGCCACAGGCAGGCGACAAACGCTGCCGGCCACCCATGGATTCCCAG	.	FAIL_NOTPRECISE	IMPRECISE;SVMETHOD=Snifflesv1.0.12;CHR2=chr7;END=9650990;STD_quant_start=0.000000;STD_quant_stop=14.058551;Kurtosis_quant_start=2.973863;Kurtosis_quant_stop=7.869928;SVTYPE=INS;SUPTYPE=AL;SVLEN=164;STRANDS=+-;STRANDS2=15,14,15,14;RE=29;REF_strand=36,50;Strandbias_pval=0.392621;AF=0.252174	GT:DR:DV	0/0:86:29
chr7	9651813	24709	ATTGAAAAGGGTAAAAAAAAAAAAAAAAACTA	N	.	PASS	PRECISE;SVMETHOD=Snifflesv1.0.12;CHR2=chr7;END=9651845;STD_quant_start=5.692100;STD_quant_stop=6.008328;Kurtosis_quant_start=1.140375;Kurtosis_quant_stop=0.829697;SVTYPE=DEL;SUPTYPE=AL;SVLEN=-32;STRANDS=+-;STRANDS2=6,4,6,4;RE=10;REF_strand=38,48;Strandbias_pval=0.504768;AF=0.104167	GT:DR:DV	0/0:86:10
chr7	9677517	24710	N	TTAAAAACAATTAGTTAAAGGGATCCCTAGGTGGCGGCGTGTTTTGGCGCCTTCTCGGCCTAGGGCGCTTATCCTGGAGACCCGGATCGACCCCACATAGGGCTTCCCTGTTGCATGGAGGCCTGCTTTCTCCCTCTGCCTTGGTCCTCTTCCCTTCTCCTCTCTCTTCTCTCTCCTGTGTCCTATCATAAATAAATAAAAACAATTTAACAAAAAATAAAACATAATCACA	.	PASS	PRECISE;SVMETHOD=Snifflesv1.0.12;CHR2=chr7;END=9677531;STD_quant_start=4.292851;STD_quant_stop=4.698024;Kurtosis_quant_start=6.025371;Kurtosis_quant_stop=7.393502;SVTYPE=INS;SUPTYPE=AL,SR;SVLEN=218;STRANDS=+-;STRANDS2=13,16,13,16;RE=29;REF_strand=37,48;Strandbias_pval=1;AF=0.254386	GT:DR:DV	0/0:85:29
chr7	9707028	24711	N	AAAAAGAAAAAACGAACAAGACAAGAAAAAGAAGAACGAACAAGAAAGACAAAAAAACGAA	.	FAIL_NOTPRECISE	IMPRECISE;SVMETHOD=Snifflesv1.0.12;CHR2=chr7;END=9707030;STD_quant_start=10.363397;STD_quant_stop=17.429859;Kurtosis_quant_start=0.112312;Kurtosis_quant_stop=-0.848029;SVTYPE=INS;SUPTYPE=AL;SVLEN=68;STRANDS=+-;STRANDS2=5,14,5,14;RE=19;REF_strand=50,43;Strandbias_pval=0.0427256;AF=0.169643	GT:DR:DV	0/0:93:19
chr7	9765396	24712	N	TTTTTTTCTTTTTGTTTAATTTATTTTATTGT	.	PASS	PRECISE;SVMETHOD=Snifflesv1.0.12;CHR2=chr7;END=9765400;STD_quant_start=4.861724;STD_quant_stop=4.522670;Kurtosis_quant_start=7.616528;Kurtosis_quant_stop=0.542838;SVTYPE=INS;SUPTYPE=AL;SVLEN=32;STRANDS=+-;STRANDS2=14,8,14,8;RE=22;REF_strand=44,33;Strandbias_pval=0.631872;AF=0.222222	GT:DR:DV	0/0:77:22
chr7	9769106	24713	N	AAGAAAGACACGAACGCAAAGAAAAGACGAAAGAAAGAAAGAAAGAAAGAAAGAACGAAAGAAAAGGAAAGGAAGAAATGAAAGAAAGAAAGAAAAAGA	.	FAIL_NOTPRECISE	IMPRECISE;SVMETHOD=Snifflesv1.0.12;CHR2=chr7;END=9769123;STD_quant_start=9.370165;STD_quant_stop=34.981424;Kurtosis_quant_start=1.472582;Kurtosis_quant_stop=0.370960;SVTYPE=INS;SUPTYPE=AL;SVLEN=88;STRANDS=+-;STRANDS2=3,16,3,16;RE=19;REF_strand=52,49;Strandbias_pval=0.00506834;AF=0.158333	GT:DR:DV	0/0:101:19
chr7	9791293	24714	N	AATAAAGAAAGGAAGAAAAAGACGAAAGAAAGAAAAGAAATGACAATACAATCAAGAAATACATCCCTAAGCTAAAGAAAAAATCGAAAGAGAAAGAAGAACATAAAGACAAGCAAGAAAATACCCGAACGACATGAAATCAATAA	.	FAIL_NOTPRECISE	IMPRECISE;SVMETHOD=Snifflesv1.0.12;CHR2=chr7;END=9791322;STD_quant_start=3.860052;STD_quant_stop=35.108404;Kurtosis_quant_start=-0.569114;Kurtosis_quant_stop=-1.910987;SVTYPE=INS;SUPTYPE=AL;SVLEN=145;STRANDS=+-;STRANDS2=11,9,11,9;RE=20;REF_strand=51,36;Strandbias_pval=0.805325;AF=0.186916	GT:DR:DV	0/0:87:20
chr7	9792312	24715	GAAAACAAATGATTGAAGAGACCGTGAGTGAAATGAGTCTAG	N	.	FAIL_NOTPRECISE	IMPRECISE;SVMETHOD=Snifflesv1.0.12;CHR2=chr7;END=9792352;STD_quant_start=17.000000;STD_quant_stop=17.000000;Kurtosis_quant_start=-2.222211;Kurtosis_quant_stop=-2.233115;SVTYPE=DEL;SUPTYPE=AL;SVLEN=-40;STRANDS=+-;STRANDS2=12,6,12,6;RE=18;REF_strand=49,36;Strandbias_pval=0.600714;AF=0.174757	GT:DR:DV	0/0:85:18
chr7	9859909	24716	N	CGTAAGTAAGAGGGGGGCGTAAACAGGAAAAGCGAAAACGGTGGCTGCCTCGGGGCGAGTACATAAAAGAAAACATACGCGATAGAAAATAGGTATAGGGTGGAAAAGGCGGAAAAGAAAAAAGTGAAAACAGAGAAAATGATATAAGGGACGGGAGGCAAAATGTGAACGGAGAGAGGCAAGCAAAATGGACAAAGAAGACCGTGAAGAAGGATACCAAGAAATTCGTGTCTGGAAAATGTCTTGATAAGGAAAAAACATAACAAGAGAAAAGGAGGAAGAGAAAAAAAATGGATACAATGGAGGTGAAAACACGAGAGGAGAAAACACTCAAAGACAGTATGTGGGACGAATATGGAAATAAATAGAATCGGGGGTTGGTCGGCACAAGCAGAGGCAGAGATCTAAAGTAAGAGAAATACGACTGAAAACAGTGGGGGGTAAAAAGCTGGCGGCTCACAGGCACAAAGAGAAAATAAATGGTTATTCAAATTCATTAGGGTGGAGTAATTGCCATTGAATATTAAAAAATGGAATATATGTATTCATAGGAACAAGACATTCGTTTGCAGAAATGTACGCTCAAAATGATGGTTTGGCTTACTTATTTACGAATAATAGGCAAAGGGACGAATGGTAAAAGTAAAGCAAAGATAATGGAAACAACTTCGGTCTATGTGGACTAGACATTAATGGGTAACATATAGAGGTGAAAAAGCAGCTTAATAGAATAAATAGGTCCAAACGATTACTGCAAGCTGAAACTGGTTCAGTAAAATGTATAAAGAATTCAATTTTCATACAGTATAATAAGGACTTAAAAAAGATAACTGGATGTATGAAAAATGGCAAAGGAAATCGTAGAAGAAAGATAAAAAGAAAACTGGAAGGGGAGAGTGAGGAGAGCTTAATAAAAGGAGATATTTCACATTGTGAAAAGGATGCAATACATCGTGAGGTACACACTAAGCAAACCTAGTAATAAAAAACGCAGCAGCA	.	FAIL_NOTPRECISE	IMPRECISE;SVMETHOD=Snifflesv1.0.12;CHR2=chr7;END=9860517;STD_quant_start=298.078681;STD_quant_stop=231.631604;Kurtosis_quant_start=-1.630896;Kurtosis_quant_stop=-1.264073;SVTYPE=INS;SUPTYPE=AL,SR;SVLEN=89;STRANDS=+-;STRANDS2=5,12,5,12;RE=17;REF_strand=57,55;Strandbias_pval=0.121749;AF=0.131783	GT:DR:DV	0/0:112:17
chr7	9919001	24717	N	<DUP>	.	PASS	PRECISE;SVMETHOD=Snifflesv1.0.12;CHR2=chr7;END=9919512;STD_quant_start=3.033150;STD_quant_stop=0.632456;Kurtosis_quant_start=1.993760;Kurtosis_quant_stop=4.580932;SVTYPE=DUP;SUPTYPE=SR;SVLEN=511;STRANDS=-+;STRANDS2=34,25,34,25;RE=30;REF_strand=51,43;Strandbias_pval=0.739522;AF=0.241935	GT:DR:DV	0/0:94:30
chr7	9922415	24718	N	AGAACAATATCTGGAGTATTTACAATTGCACCCAAAAAGCATAAGCTCCTATGAATAAACCTCACCAAAGATGTAAAGGATCTATTACCCTCAAACCTATAGAAACACTTCTGAAAGAAATTGGGGAAGACACAAAGAGATGGAAAAATATTCCATGGCTCATGTGAATTGGGCAGAATTAATATTGTTGAAAAGTCAATGTCTACCCAGGGCAATATACACGTTTTTTTTAATGGCAATCCCTATCAAAATTAACCCTGGACTTTCTTCAGAGGAGTTAGAAACAAAAATTATTTTTAGATTTGTGTGGAATCAGAAACGACCCCGAATTAGCCAGGGCAATTTTTAAAAAAGAAAAACCATATCTTGGGGGCCTCACAATTGCCAGATTTCAGGTTTGTATACACAGCTGTGGTCCTCCAGACAGTGTGGTACTGGCACAAAAACAGACGCTAGCTCAGTGGAACAGAATCGAGAATCCCAAGAAGTGGACCCTGAAACCTTTATGGGCAACTTAATATTCGATAAAGGAGGAAAGACTATCCTTGGAAGAAAGAAAGTCTCTTCAATAAATGGTGCTGGGAAGAAAATTGGAACTCCACATGCAGGAAGAATGAACTAGACACACTCTCTTTCACCCATTACACAAAGATTAAACTCAAAATGGAATTGAAATATCTAAATGTGAGACAAGATTCCACAAAATCCTAGAAGAAGAACACAGGCAACACCCTTTTTGAAACTCGGCCCGAGTAACTTCTTGCAAGATACATCCACGAAAGGCAAAAGAAACAAAAGCAACAATGAACTATTGGGACCTTCATCAGATTAAGAAGCTTTTGCCACAGCACAGGATCCAGTCAACAAAACTCAAAGACAACCTACAGAATGGGAGAAGATATTGCAAATGACCATCAGATTTTAAAGGGCTAGTTTTCCAAGATCTATAAAGAAACTTTTTTAAACTCAACACCAAGAAACAAACAATCCAATCATGAAATGGGAAACAAGGACATGACAGAAATCTCACAGAAGAAGACATAGACATGGCCAAACCTGCACATGAGAAACTGCTCGCATCACTTGCCATCAGGGAAATACAAAAATCAAAACCACAATGAGATTTACCACCCACCACCAGTGAGAATGGGAAAAATTAAAACTTAACCAAGCAGGACAACAACAATATGTTGGAGAGGATGATGTAGAAAAAGGGAACCCTCCTACACTGTTGGTGGGAATGTTTGAACTGGTGCAGCCCCACTGTGGACAACTCGTGTGGACGGTTCCTCAAACAGTTAAAAATGACCTGCCCTACGACCCAGCAATGCCACTGTTGTGGATTTACCCCAAAGATACAAATGCAAATGAAAACGCTGGGGGACACCTACACCCCGCTGTTTCTAGCAGCAATGGCCACGCTAGCCAAACTTGTGGAAGGAGCCTCGGTGTCCAACGAAAAAGATGAATGGATAAAGAGCTCGATGTGGTTTATGTATACCCTGGAATATTACTCAGCTATTAGACATGGACAACTACCCACCATTTGCTTCCAACGTGGATGGAAACTGGAGGGTATTAGGCTGAGTGACTTAAGTCAGTCAGAGACGGAGAGAAGGACAAACCTTATATGTTCTCATTCCCTTGGGACTATACCTAATAGGTGGTGAAAAGGGAAAATAAGGGACGGGAGAAGAAATGTGTTGGGACCTATCAGAAAGGGAGACAGAACATACCACTGCTAACTCTTGGAAACGAACTAGGGGTGGTAGAATGGGAGGAGGGCGGGGGGGGCGTGAAGGGTCCGGGCACTGGGTGTTATTCTGTTATGTTCGGTAAATTGAACACCAATAAATAAAAAAAAAAAAAAAAAAAAAAAAAAACAAAAAAAAAAAAAAAAAAAAAAAAAAAAAAAAAA	.	FAIL_NOTPRECISE	IMPRECISE;SVMETHOD=Snifflesv1.0.12;CHR2=chr7;END=9922421;STD_quant_start=3.065942;STD_quant_stop=40.879090;Kurtosis_quant_start=0.199691;Kurtosis_quant_stop=0.989620;SVTYPE=INS;SUPTYPE=AL;SVLEN=1882;STRANDS=+-;STRANDS2=4,8,4,8;RE=12;REF_strand=55,39;Strandbias_pval=0.127021;AF=0.113208	GT:DR:DV	0/0:94:12
chr7	9940428	24719	N	TTTTCGTTCTTTCTCCTTTCTTTTTCTTTCTTCTTATCTCTCTCTTTCTTTCTGTCTTCTTTCTTTTCCTTTTTCTCTTTATGCCTTCGGATCTTTCTTTCTTTCTCCTATCT	.	FAIL_NOTPRECISE	IMPRECISE;SVMETHOD=Snifflesv1.0.12;CHR2=chr7;END=9940481;STD_quant_start=33.476858;STD_quant_stop=49.691045;Kurtosis_quant_start=1.788969;Kurtosis_quant_stop=2.233328;SVTYPE=INS;SUPTYPE=AL;SVLEN=62;STRANDS=+-;STRANDS2=12,3,12,3;RE=14;REF_strand=55,54;Strandbias_pval=0.0505381;AF=0.113821	GT:DR:DV	0/0:109:14
chr7	9949372	24720	ACCATTGTAAACTACCAGAGGAAGGTGATATACAGGGCTAGAAGCTAGAATCAGTACTGATAATGTGTGTTATAGAAACATAAGATTAACAAACATGATTGAAAAAGAAACAGGAATAAAGGTACAGAAGTTCAAATTTTTCAGAAAAGAGGGATGCCTGGGTAGCTCAGCTGTTGAGCCTCTGCCTTTGGCTCAGGATGTGATCCTGGAGTTCCTGGATCGAGTCCCACATTGGGCTCCCTGCATGGAGCCTGCTTCACCCTCTGCCTATATCTCTGCCTCTCTCTTTCTGTGTCTCTCATGAATAAATAAATAAAATCTTAAAAAAAAAAAAAAAAAA	N	.	PASS	PRECISE;SVMETHOD=Snifflesv1.0.12;CHR2=chr7;END=9949711;STD_quant_start=0.000000;STD_quant_stop=0.000000;Kurtosis_quant_start=-0.539698;Kurtosis_quant_stop=1.010957;SVTYPE=DEL;SUPTYPE=AL;SVLEN=-339;STRANDS=+-;STRANDS2=19,20,19,20;RE=39;REF_strand=56,52;Strandbias_pval=0.852051;AF=0.265306	GT:DR:DV	0/0:108:39
chr7	9957280	24721	TGGTTTCAGGGTTTTTTTTGTTTTTTTTTTTTTTTTTTT	N	.	PASS	PRECISE;SVMETHOD=Snifflesv1.0.12;CHR2=chr7;END=9957319;STD_quant_start=2.950573;STD_quant_stop=3.162278;Kurtosis_quant_start=-1.693203;Kurtosis_quant_stop=-1.982227;SVTYPE=DEL;SUPTYPE=AL;SVLEN=-39;STRANDS=+-;STRANDS2=19,16,19,16;RE=35;REF_strand=51,52;Strandbias_pval=0.697347;AF=0.253623	GT:DR:DV	0/0:103:35
chr7	9959123	24722	TTTAAAAATACATTGTGAGCTCCTTGAGATAGGGATCATGTTCCACTATAGCCCTGCACACATGCCAAGCAA	N	.	PASS	PRECISE;SVMETHOD=Snifflesv1.0.12;CHR2=chr7;END=9959195;STD_quant_start=0.000000;STD_quant_stop=0.000000;Kurtosis_quant_start=-1.226818;Kurtosis_quant_stop=9.840933;SVTYPE=DEL;SUPTYPE=AL;SVLEN=-72;STRANDS=+-;STRANDS2=17,15,17,15;RE=32;REF_strand=50,49;Strandbias_pval=0.840858;AF=0.244275	GT:DR:DV	0/0:99:32
chr7	9981290	24723	N	AAAAGGACTAGTAGGGATCCCTGGGTGGCGCAGCGGGTTGGCGCCTGCCGTTGCCAAGGGCGGCGATCACTGAGACCCCCGGATCAGAATCCCACGCGGGCTCCCGATGGCAGGGAGCCGGGCTTCCTCCTCTGCCCTGTGGTCTCTGCCTCTCTCTCTCTCTCGTGTGACGACATAAAGTAAATAAATAAAAATTTAAAAAAAAAAAAAAAAAGAAAAGATCATCGGCTCAACACCGCTGAAGGCTAGCAGGTGCTTGTAGCGGGTCTTTAAAAAAAAAAAAATAAAAAGAAAAAATAAAAAAAGA	.	PASS	PRECISE;SVMETHOD=Snifflesv1.0.12;CHR2=chr7;END=9981296;STD_quant_start=0.666667;STD_quant_stop=4.352522;Kurtosis_quant_start=8.460705;Kurtosis_quant_stop=7.264830;SVTYPE=INS;SUPTYPE=AL;SVLEN=302;STRANDS=+-;STRANDS2=15,21,15,21;RE=36;REF_strand=45,54;Strandbias_pval=0.84495;AF=0.266667	GT:DR:DV	0/0:99:36
chr7	10008079	24724	AGGTTTTTTTTTTTTTAATTTTTTTTAAAATTTATTTATGATAGTCACAGAGAGAGAGAGAGGCGCAGAGACACAGGCAGAGGGAGAAGCAGGCTCCATGCACCGGGAGCCCGATGTGGGATTTGATCCCGGGTCTCCAGGATCACGCCCTGGGCCAAAGGCAGGCGCCAAACCGCTGCGCCACCCAGGGATCCC	N	.	PASS	PRECISE;SVMETHOD=Snifflesv1.0.12;CHR2=chr7;END=10008274;STD_quant_start=0.973329;STD_quant_stop=0.561951;Kurtosis_quant_start=-0.547785;Kurtosis_quant_stop=0.295699;SVTYPE=DEL;SUPTYPE=AL;SVLEN=-195;STRANDS=+-;STRANDS2=20,19,20,19;RE=39;REF_strand=54,55;Strandbias_pval=1;AF=0.263514	GT:DR:DV	0/0:109:39
chr7	10016875	24725	N	TACATATTAACTTTAATGTAAAAATACATCAATAAACAAATT	.	PASS	PRECISE;SVMETHOD=Snifflesv1.0.12;CHR2=chr7;END=10016884;STD_quant_start=2.492847;STD_quant_stop=5.264436;Kurtosis_quant_start=9.665803;Kurtosis_quant_stop=4.498988;SVTYPE=INS;SUPTYPE=AL;SVLEN=33;STRANDS=+-;STRANDS2=13,15,13,15;RE=28;REF_strand=42,48;Strandbias_pval=1;AF=0.237288	GT:DR:DV	0/0:90:28
chr7	10033811	24726	N	AGTCCACTATTTTATTTTTTTTTTTTTTTTTTATTTTTTTTTTTTTAAGCTTTTTATTTATTTATTCATGAGAGTACACAGAGAGATAGAGAGGCGGAGACAGGCCGAGGGAGGAAGCAGGCCCCATGCAGGGGAGCCCGATGTGGGACTCGATCACCCGGGACTCCAGGATCGCGCCGGGGCCGAAGACATGCGATAAACCGCTGCGCCACCCAGGGATCCC	.	PASS	PRECISE;SVMETHOD=Snifflesv1.0.12;CHR2=chr7;END=10033820;STD_quant_start=3.714835;STD_quant_stop=9.391486;Kurtosis_quant_start=1.168002;Kurtosis_quant_stop=3.411562;SVTYPE=INS;SUPTYPE=AL;SVLEN=227;STRANDS=+-;STRANDS2=3,8,3,8;RE=11;REF_strand=41,62;Strandbias_pval=0.525804;AF=0.0964912	GT:DR:DV	0/0:103:11
chr7	10049664	24727	N	TGACAAGACCGAATCTTTGGTTTTGTTTTTTGTTTTTTT	.	PASS	PRECISE;SVMETHOD=Snifflesv1.0.12;CHR2=chr7;END=10049676;STD_quant_start=3.348774;STD_quant_stop=4.008919;Kurtosis_quant_start=6.033052;Kurtosis_quant_stop=8.410836;SVTYPE=INS;SUPTYPE=AL;SVLEN=40;STRANDS=+-;STRANDS2=11,18,11,18;RE=29;REF_strand=58,62;Strandbias_pval=0.407204;AF=0.194631	GT:DR:DV	0/0:120:29
chr7	10063756	24728	N	ATGGGATCCTCTGGGTGCGCGCAGCGGTTTAGCGCCTGCCTTTGGCCCCGGGTCGATCTGGAGACCCGGGACGAATCCCACGTCGGGCTCCCGGTGCATGGAGCCTGCCTTCTTCCCTCTGCCGTGTCTATGCCTCTCTCTCTCTCTTCTCTCTCTATCTCTTGTGACTATCATAAATACATAAAAATTAAAAAACTAA	.	PASS	PRECISE;SVMETHOD=Snifflesv1.0.12;CHR2=chr7;END=10063757;STD_quant_start=0.377964;STD_quant_stop=3.964125;Kurtosis_quant_start=10.133477;Kurtosis_quant_stop=10.191763;SVTYPE=INS;SUPTYPE=AL;SVLEN=199;STRANDS=+-;STRANDS2=15,13,15,13;RE=28;REF_strand=50,44;Strandbias_pval=1;AF=0.229508	GT:DR:DV	0/0:94:28
chr7	10082713	24729	N	GGGGAGGGGGGGGGGGGGTGGGGGGGGAGGGGGGGGGGGGGGGGGGTGGTGGAAATAATATA	.	FAIL_NOTPRECISE	IMPRECISE;SVMETHOD=Snifflesv1.0.12;CHR2=chr7;END=10082743;STD_quant_start=8.910668;STD_quant_stop=28.234730;Kurtosis_quant_start=5.886566;Kurtosis_quant_stop=0.329355;SVTYPE=INS;SUPTYPE=AL;SVLEN=54;STRANDS=+-;STRANDS2=12,3,12,3;RE=15;REF_strand=48,38;Strandbias_pval=0.0937251;AF=0.148515	GT:DR:DV	0/0:86:15
chr7	10278601	24730	N	AGCAGTGGTGGAGTAGGTAGAGGTTTTTTTTTGAATGATAAAACTGTGAGTGTAGATGGAGCCTTCTCTTCATGTGGTATTGATACCACATGGTTCAGTCGGGGTTAGC	.	FAIL_NOTPRECISE	IMPRECISE;SVMETHOD=Snifflesv1.0.12;CHR2=chr7;END=10278605;STD_quant_start=10.600172;STD_quant_stop=13.287041;Kurtosis_quant_start=2.835048;Kurtosis_quant_stop=1.356065;SVTYPE=INS;SUPTYPE=AL;SVLEN=105;STRANDS=+-;STRANDS2=12,11,12,11;RE=23;REF_strand=48,53;Strandbias_pval=0.817904;AF=0.185484	GT:DR:DV	0/0:101:23
chr7	10278668	24731	N	GATCATGATACCACATGGGCAGTAGGGTTACAGTGGTTGGAGTAGGGTAGAGGGTTGAAGGACTAACTGTGAGTGTTAGATTAGGCCTCTCTCATT	.	FAIL_NOTPRECISE	IMPRECISE;SVMETHOD=Snifflesv1.0.12;CHR2=chr7;END=10278667;STD_quant_start=13.114877;STD_quant_stop=9.726253;Kurtosis_quant_start=6.094616;Kurtosis_quant_stop=6.210904;SVTYPE=INS;SUPTYPE=AL;SVLEN=103;STRANDS=+-;STRANDS2=6,6,6,6;RE=12;REF_strand=49,53;Strandbias_pval=1;AF=0.105263	GT:DR:DV	0/0:102:12
chr7	10347067	24732	N	GATTCAAGAAAAACAGTAGAAAAGGAAAGAAAGAACAAGAC	.	FAIL_NOTPRECISE	IMPRECISE;SVMETHOD=Snifflesv1.0.12;CHR2=chr7;END=10347077;STD_quant_start=15.175638;STD_quant_stop=23.298069;Kurtosis_quant_start=-0.008045;Kurtosis_quant_stop=-0.760276;SVTYPE=INS;SUPTYPE=AL;SVLEN=41;STRANDS=+-;STRANDS2=2,11,2,11;RE=13;REF_strand=54,47;Strandbias_pval=0.0157876;AF=0.114035	GT:DR:DV	0/0:101:13
chr7	10374270	24733	N	AGAGAGGCCGAAGACACAGTGCAGTAGGGAGAAGCAGGCTCCATGCCAGGCGACCGACGTAGGACCAGTACTCCCGGGCCTCAGGATCCCGCCCGGGCCAAAGGCAGGCGCTCAAACTGTGAACCCACCGGCCGCCCCACGCGATGCAGTTTTAATGTCATTTCAAGGCTGTGTTTACTGTGTTTACAGTGTTTACTGTGCTTTTATGAAAGGGCAGGCCAAAGCGGCCAAGGATGCAAGGTCTAGGTTCTGGGCTAAAATGAAACTTGGTTCAAATGTAGCACCTCATCTTACATTCTACAGATTTCTGTCCAGTTGCTGGAATCT	.	PASS	PRECISE;SVMETHOD=Snifflesv1.0.12;CHR2=chr7;END=10374270;STD_quant_start=0.000000;STD_quant_stop=6.041523;Kurtosis_quant_start=3.669268;Kurtosis_quant_stop=1.539806;SVTYPE=INS;SUPTYPE=AL;SVLEN=315;STRANDS=+-;STRANDS2=21,15,21,15;RE=36;REF_strand=53,53;Strandbias_pval=0.442665;AF=0.253521	GT:DR:DV	0/0:106:36
chr7	10377048	24734	GAGCAGCATTTCTTGCGTTGAAGAGGGGTACAGCAGCATTTCTTGCGTTGAAGAGGGGTAC	N	.	PASS	PRECISE;SVMETHOD=Snifflesv1.0.12;CHR2=chr7;END=10377108;STD_quant_start=2.913025;STD_quant_stop=2.782599;Kurtosis_quant_start=-0.605724;Kurtosis_quant_stop=-1.258184;SVTYPE=DEL;SUPTYPE=AL;SVLEN=-60;STRANDS=+-;STRANDS2=34,37,34,37;RE=71;REF_strand=45,54;Strandbias_pval=0.758029;AF=0.417647	GT:DR:DV	0/1:99:71
chr7	10411524	24735	N	GGGGGGGGGGGGGGGGGGGGGGGGGGGGGGGGGGGGGGGGGGGGGGTGTGTGGGGGGGGGGGGGGGGGGGGGGGGG	.	FAIL_NOTPRECISE	IMPRECISE;SVMETHOD=Snifflesv1.0.12;CHR2=chr7;END=10411524;STD_quant_start=9.969955;STD_quant_stop=23.742367;Kurtosis_quant_start=6.195735;Kurtosis_quant_stop=0.063763;SVTYPE=INS;SUPTYPE=AL;SVLEN=50;STRANDS=+-;STRANDS2=9,3,9,3;RE=12;REF_strand=37,45;Strandbias_pval=0.0674523;AF=0.12766	GT:DR:DV	0/0:82:12
chr7	10449075	24736	GACAATTCCAGTCTTTTTTTTTTAATTTTTATTTATTTATGATAGTCACACAGAGAGAGAGAGAGGCAGAGACACAGGCAGAGGGAGAAGCAGGCTCCATGCTGGGAGCCTGACGTGGGATTCGATCCCGGTCTCCAGGATCGCGCCCTGGTCCAAAGGCAGGCGCTAAACCGCTGCGCCACCCAGGGATCCC	N	.	PASS	PRECISE;SVMETHOD=Snifflesv1.0.12;CHR2=chr7;END=10449268;STD_quant_start=1.463850;STD_quant_stop=0.845154;Kurtosis_quant_start=-1.800585;Kurtosis_quant_stop=-1.345278;SVTYPE=DEL;SUPTYPE=AL;SVLEN=-193;STRANDS=+-;STRANDS2=14,15,14,15;RE=29;REF_strand=38,39;Strandbias_pval=1;AF=0.273585	GT:DR:DV	0/0:77:29
chr7	10457865	24737	N	TACGCGGGCACGAGGCACAACCGCAGACAGAACAAACCACACCAGCGTACCGGGAGAGGG	.	FAIL_NOTPRECISE	IMPRECISE;SVMETHOD=Snifflesv1.0.12;CHR2=chr7;END=10457864;STD_quant_start=1.643168;STD_quant_stop=19.467922;Kurtosis_quant_start=5.096107;Kurtosis_quant_stop=0.775066;SVTYPE=INS;SUPTYPE=AL;SVLEN=54;STRANDS=+-;STRANDS2=3,11,3,11;RE=14;REF_strand=43,44;Strandbias_pval=0.0808112;AF=0.138614	GT:DR:DV	0/0:87:14
chr7	10517384	24738	N	TTTCTCCCTCTTGCTATGTCTCTGACTCTCTCTATATACTCTATGGGCACTATCATAAAATAATAAAAAAATTAAAAAAAAAAACAGCACTATAAAAAAATCCTACCCCCCATAAATAAATAAAAGTTTTTAGGGATCCCTGTGGGTGGCACACGGTTTTGCGCCTGCCCTGTGGCCCAGGTGATGAGCCGCGTTATCCTGGAGACCGAGCGATCGCATCCCACGTCCGGGGCTCCCCGTTGCATGGAGCCTG	.	FAIL_NOTPRECISE	IMPRECISE;SVMETHOD=Snifflesv1.0.12;CHR2=chr7;END=10517398;STD_quant_start=20.055392;STD_quant_stop=24.014319;Kurtosis_quant_start=4.693561;Kurtosis_quant_stop=8.238640;SVTYPE=INS;SUPTYPE=AL;SVLEN=239;STRANDS=+-;STRANDS2=34,31,34,31;RE=65;REF_strand=36,35;Strandbias_pval=0.865369;AF=0.477941	GT:DR:DV	0/1:71:65
chr7	10604231	24739	N	TTTCTTTTGTTTTTTTTTTTAATTTTTTTTTATTATGTATGATAGAGAGAGAGAGAGAGAGAAGCAAAGAGACACACAGGCAGAGGGGGAAGCAGGCTCCTGCACCGGGAGCCCGACGTGGGAGTTGATCCTGGGTCCTCCAGGATCCTCGCCCTGGGCCAAAGGCAGGTGGCGCTAAACCACTGAGCCACCCAGGTATCCCAAAGCACTGTTTTCC	.	PASS	PRECISE;SVMETHOD=Snifflesv1.0.12;CHR2=chr7;END=10604230;STD_quant_start=2.779797;STD_quant_stop=9.025217;Kurtosis_quant_start=5.662000;Kurtosis_quant_stop=6.024554;SVTYPE=INS;SUPTYPE=AL;SVLEN=207;STRANDS=+-;STRANDS2=15,8,15,8;RE=23;REF_strand=37,33;Strandbias_pval=0.341235;AF=0.247312	GT:DR:DV	0/0:70:23
chr7	10627529	24740	N	GAGAGTAAATCAGGGGATCCCTGGCGTGGCGCAGCGGTTTTTTGGCGCCTGCCTTGGCCCAGGGCTCTTCTCGATCCTGGAGATCCGGGATCGAATCCACCACACGGGCCTACGCGTGCAATGGAGCATGCTTACTCCCTCTCGCTGTGTCTCTGCCTCTATCTCATTCCTCTGCTGTGACATTCCTAAATAGATAAATAATTAAAAAAAAATAAATAAAAAATGTATATTAAAAAAAAAAAAAAAAAAAAA	.	PASS	PRECISE;SVMETHOD=Snifflesv1.0.12;CHR2=chr7;END=10627539;STD_quant_start=3.440930;STD_quant_stop=5.295281;Kurtosis_quant_start=10.906539;Kurtosis_quant_stop=5.118951;SVTYPE=INS;SUPTYPE=AL,SR;SVLEN=243;STRANDS=+-;STRANDS2=30,20,30,20;RE=50;REF_strand=51,33;Strandbias_pval=1;AF=0.373134	GT:DR:DV	0/1:84:50
chr7	10642388	24741	N	AAAAAGAATAAGGGGAAAACAAGGGGGGGGGAGGGGGGGGGGGGGGGTGGGGGGGAGGGGGGGGTGGCGGGGGAACTAAAGAACAAAAAA	.	FAIL_NOTPRECISE	IMPRECISE;SVMETHOD=Snifflesv1.0.12;CHR2=chr7;END=10642390;STD_quant_start=12.417729;STD_quant_stop=31.971863;Kurtosis_quant_start=2.232876;Kurtosis_quant_stop=0.111349;SVTYPE=INS;SUPTYPE=AL;SVLEN=102;STRANDS=+-;STRANDS2=4,13,4,13;RE=16;REF_strand=45,37;Strandbias_pval=0.0310127;AF=0.163265	GT:DR:DV	0/0:82:16
chr7	10673700	24742	N	AGGTTTTTTTTGTTTTTTTAATTTTTATTTATTTATGATTAGTCACAGAGAGAAGAGAGAGGGGCAAAGGACACAGGCAGAGGGAGAAGCAGGCTCCATGCACTGGGGGAGCCTGAATGTGGGATGCGATCCGCGGTCTCCAGGATCGCGCCCTGGGGCCAAAGGCAGCGCCAAACCGCGGCCGCCACCCGGATCCTGCCAGGGTGTG	.	PASS	PRECISE;SVMETHOD=Snifflesv1.0.12;CHR2=chr7;END=10673699;STD_quant_start=4.505552;STD_quant_stop=4.909175;Kurtosis_quant_start=4.213357;Kurtosis_quant_stop=1.768443;SVTYPE=INS;SUPTYPE=AL;SVLEN=198;STRANDS=+-;STRANDS2=6,11,6,11;RE=17;REF_strand=46,67;Strandbias_pval=0.793411;AF=0.130769	GT:DR:DV	0/0:113:17
chr7	10692720	24743	AAGACATTTCTTTTTTTTTCTTTTTTTTTTTTTTAAATATTTTTTTCTTTATTTATTTATGATAGTCACACAGAGAGAGAGAGAGAGGCAGAGACATAGGCAGAGGGAGAAGCGGGCTCCATGCACCGGGAGCCCGACGTGGGATTCGATCCCAGGTCTCCAGGATCACGCCCTGGGCCAAAGGCAGGCGCCAAACCGCTGTGCCACCCAGGGATCCCAAAT	N	.	PASS	PRECISE;SVMETHOD=Snifflesv1.0.12;CHR2=chr7;END=10692938;STD_quant_start=3.535534;STD_quant_stop=2.645751;Kurtosis_quant_start=2.188860;Kurtosis_quant_stop=4.264250;SVTYPE=DEL;SUPTYPE=AL;SVLEN=-218;STRANDS=+-;STRANDS2=10,9,10,9;RE=19;REF_strand=48,54;Strandbias_pval=0.80335;AF=0.157025	GT:DR:DV	0/0:102:19
chr7	10706920	24744	N	AGGGATCCCTGGGTTGGCGCAGCGTTTTTGGCGACTGCCTTGGCCCCGGGGCCGATCCTGCTGAGACCCGGGATCGAATTCCCACGTCGGGCTCCCTGCATGAGGCCTGCTTCTCCCTTCTGCAGGTGTCGCTGCTCTCTCTCTTCTCTGTGTGACTATCATGAATAAATATATAAATAAATAAAATCTTTTTGTTAAAAAA	.	PASS	PRECISE;SVMETHOD=Snifflesv1.0.12;CHR2=chr7;END=10706921;STD_quant_start=0.000000;STD_quant_stop=4.488079;Kurtosis_quant_start=-1.622283;Kurtosis_quant_stop=2.126579;SVTYPE=INS;SUPTYPE=AL;SVLEN=186;STRANDS=+-;STRANDS2=12,16,12,16;RE=28;REF_strand=42,46;Strandbias_pval=0.67085;AF=0.241379	GT:DR:DV	0/0:88:28
chr7	10712844	24745	N	GCGGATCCATGGGTGTGTGGCGCAGCGTTTGAGAGCATGCATTGGCCAAGGGCGCGATCCTGGAGACACGGGATCGAATCCCACATCGGGGCTTCCGGTGATGGAGCTGCTTTCCCTCTGCCTATGTCTCTGCCTCTCTCTCTTTATCTCTCTGTGGACCTTCATTTAAATAAATAAATAATTTAAAAAAAAAAAAGAAAAGAGTAACA	.	PASS	PRECISE;SVMETHOD=Snifflesv1.0.12;CHR2=chr7;END=10712843;STD_quant_start=4.112988;STD_quant_stop=4.609772;Kurtosis_quant_start=1.854575;Kurtosis_quant_stop=0.875378;SVTYPE=INS;SUPTYPE=AL;SVLEN=207;STRANDS=+-;STRANDS2=10,15,10,15;RE=25;REF_strand=47,45;Strandbias_pval=0.372202;AF=0.213675	GT:DR:DV	0/0:92:25
chr7	10735320	24746	CCAATCCTGTTTTTTTTTTTTTTTTTTTTTTATTTTTTTATTTTTATTTATTTATGATATTCAGAGAGAGAAAGAGAGAGAGGCAGAGACATAGGCAGAGGGAGAAGCAGGCTCCATGCAGCGGGAGCCCGATGTGGGATTTGATCCCGGGTCTCCAGGATCTCGCCCTGGGCCAAAGGCAGGCGCCAAACCGCTGCGCCACCCAGGGATCCC	N	.	PASS	PRECISE;SVMETHOD=Snifflesv1.0.12;CHR2=chr7;END=10735533;STD_quant_start=3.490246;STD_quant_stop=1.595448;Kurtosis_quant_start=6.873791;Kurtosis_quant_stop=-0.904121;SVTYPE=DEL;SUPTYPE=AL;SVLEN=-213;STRANDS=+-;STRANDS2=12,10,12,10;RE=22;REF_strand=49,56;Strandbias_pval=0.63971;AF=0.173228	GT:DR:DV	0/0:105:22
chr7	10750711	24747	N	GTCCGGTTTTATCTGTTCTTCTTTTTTTTTTTTTTTTTTTTAATTTTTATTTATTTATGATTTTAGTGAGATGAGGAGAGAGAGAGCAGAGGCAGGGAAATGAGACACAGGCAGAGGGAGAAAGAGCAGGCTCCATGCAGGAGCCCGACCGGGGATTCGATCCCGGGTCTCAGGATCTCGCCCTGGGCCATAGGCAGGCGTCAAACCACTGCCGCCACCCAGGGGATCCC	.	PASS	PRECISE;SVMETHOD=Snifflesv1.0.12;CHR2=chr7;END=10750711;STD_quant_start=1.870829;STD_quant_stop=8.729261;Kurtosis_quant_start=6.982678;Kurtosis_quant_stop=1.846136;SVTYPE=INS;SUPTYPE=AL;SVLEN=213;STRANDS=+-;STRANDS2=10,7,10,7;RE=17;REF_strand=44,53;Strandbias_pval=0.430462;AF=0.149123	GT:DR:DV	0/0:97:17
chr7	10763484	24748	N	TGGCGTTGTTTTTATTTTTGGTTTATTTTTTTATTTTATTTTTTTTTTTAGTT	.	PASS	PRECISE;SVMETHOD=Snifflesv1.0.12;CHR2=chr7;END=10763488;STD_quant_start=4.460942;STD_quant_stop=5.567764;Kurtosis_quant_start=5.850048;Kurtosis_quant_stop=5.523192;SVTYPE=INS;SUPTYPE=AL;SVLEN=52;STRANDS=+-;STRANDS2=7,6,7,6;RE=13;REF_strand=43,43;Strandbias_pval=1;AF=0.131313	GT:DR:DV	0/0:86:13
chr7	10764564	24749	N	ATTTACGACATAATGTTAATTAGAAATTATCCTCATTC	.	PASS	PRECISE;SVMETHOD=Snifflesv1.0.12;CHR2=chr7;END=10764568;STD_quant_start=2.049390;STD_quant_stop=5.531727;Kurtosis_quant_start=4.672503;Kurtosis_quant_stop=2.920573;SVTYPE=INS;SUPTYPE=AL;SVLEN=32;STRANDS=+-;STRANDS2=6,9,6,9;RE=15;REF_strand=41,40;Strandbias_pval=0.576695;AF=0.15625	GT:DR:DV	0/0:81:15
chr7	10775051	24750	N	AAATGGGGGGATCCCTAGTGGCGGCAGCGGTTTGGCGCCTGCCTTGGCCTAGGGTGCGATCCTGGAACCCCGATCGAATCCCACATCGGGCTTCCCGGTGAATGGAGCCTGCTTCTCCTCCTGCCTGTGTCTCTGCCTCTCTCGCTCTCTGTGACTATCATAATAATAAATAATTTTTTGGATCCCTGGGTGGCGCAGCGGTTTGGCGTGCCTGCCTTTGCCCAGGGCGCGATCCTGGAGACGCCGGATCGAACCCACATCGGGCGCCCGGTTCATGAAGCATGCTCTCCCTCTGCCTATTTTTCTCGGCCTCTCTCTCTCTCCTCTCTCTCTCTCTCTCTGTGACGATCAGAGTAAAGAAAAATAAAGAAAAATATTAAACAAAAAAAAAAAAAAAGAACC	.	FAIL_NOTPRECISE	IMPRECISE;SVMETHOD=Snifflesv1.0.12;CHR2=chr7;END=10775068;STD_quant_start=4.427189;STD_quant_stop=18.406521;Kurtosis_quant_start=-0.499118;Kurtosis_quant_stop=-0.749477;SVTYPE=INS;SUPTYPE=AL;SVLEN=411;STRANDS=+-;STRANDS2=7,11,7,11;RE=18;REF_strand=47,46;Strandbias_pval=0.444144;AF=0.162162	GT:DR:DV	0/0:93:18
chr7	10835316	24751	N	ACCAAGAGGGCCAATTCGACTTTCCTTTTTTTTTTTTT	.	PASS	PRECISE;SVMETHOD=Snifflesv1.0.12;CHR2=chr7;END=10835324;STD_quant_start=4.041452;STD_quant_stop=3.135815;Kurtosis_quant_start=6.020148;Kurtosis_quant_stop=0.537230;SVTYPE=INS;SUPTYPE=AL;SVLEN=31;STRANDS=+-;STRANDS2=14,11,14,11;RE=25;REF_strand=49,66;Strandbias_pval=0.269739;AF=0.178571	GT:DR:DV	0/0:115:25
chr7	10868868	24752	TACATTTTTTAAACTTTTTTTTTTTATTTTTATTATTTATTTATTTATTTATGATAGTCACAGAGAGAGAGAGAGAGAGGCAGAGTCATAGGCAGAGGGAGAAGCAGGCTCCATGCACCGGGAGCCCGACGTGGGATTCGATCCCGGGTCTCCAGGATCGCGCCCTGGGCCAAAGGCAGGCGCCAAACCGCTGCGCCACCCAGGGATCC	N	.	PASS	PRECISE;SVMETHOD=Snifflesv1.0.12;CHR2=chr7;END=10869081;STD_quant_start=4.636809;STD_quant_stop=4.347413;Kurtosis_quant_start=2.095351;Kurtosis_quant_stop=1.493172;SVTYPE=DEL;SUPTYPE=AL;SVLEN=-213;STRANDS=+-;STRANDS2=7,6,7,6;RE=13;REF_strand=45,45;Strandbias_pval=1;AF=0.126214	GT:DR:DV	0/0:90:13
chr7	10887296	24753	N	GTCCTTAAGTTTTTTTTTTTTTTTTTTTTTTTCTTTAAAATTTTATTCTTTATGCTCGTCATGGTAGTAGCGATCTCGGCCGAGCGACCAGGCAGTGAGACGAGGCTCCATTGCACCGGGGCAGCCCGACGTGGGATTTGCTCCCACGGTCCCCTTTTCTTCAAGGATCGCGCGCCCTGGGCCCATAAGGCAGCGCCAAACGCTTGCGCCCACCCAGGGATCCCA	.	PASS	PRECISE;SVMETHOD=Snifflesv1.0.12;CHR2=chr7;END=10887301;STD_quant_start=1.040833;STD_quant_stop=4.262237;Kurtosis_quant_start=7.525601;Kurtosis_quant_stop=0.327254;SVTYPE=INS;SUPTYPE=AL;SVLEN=218;STRANDS=+-;STRANDS2=11,13,11,13;RE=24;REF_strand=45,43;Strandbias_pval=0.818275;AF=0.214286	GT:DR:DV	0/0:88:24
chr7	10910042	24754	GTGGTTTTTTTTTTTTTTTAAATTTTTTATTTATTTATGATAGTCACACACAGAGAGAGAGAGGCAGAGACACAGGCAGAGGGAGAGGCAGGCTCCATGCACCGGGAGCCCGACGTGGGATTTGATCCCGGGTCTCCAGGATCGCGCCCTGGGCCAAAGGCAGGCGCCAAACCGCTGCGCTACCCAGGGATCCCGTGATA	N	.	PASS	PRECISE;SVMETHOD=Snifflesv1.0.12;CHR2=chr7;END=10910242;STD_quant_start=3.885872;STD_quant_stop=3.937004;Kurtosis_quant_start=-0.533880;Kurtosis_quant_stop=-0.348179;SVTYPE=DEL;SUPTYPE=AL;SVLEN=-200;STRANDS=+-;STRANDS2=4,6,4,6;RE=10;REF_strand=38,44;Strandbias_pval=0.750042;AF=0.108696	GT:DR:DV	0/0:82:10
chr7	10963853	24755	N	ACAGGTCTAGGGATTCCCTGGGTGGCGGCAGCGGTTGGCGCCTGCCGTTGGCCCGGGCGAGATCCTGGAGACCCCGATCGAATACCCACATCGGGGCGCCCGGTGCATGGAGCCCTGGGCCCCCCGGTTCTCCCATCTGCCGGGCTCTGCCTCTCTCGCTCTCTCTGTGACGATCAATGAATAAAGAAATAAAAAATCTGAAAAAAAAAAAAAAAAAAAAAAAAAATAAATG	.	FAIL_NOTPRECISE	IMPRECISE;SVMETHOD=Snifflesv1.0.12;CHR2=chr7;END=10963852;STD_quant_start=38.032881;STD_quant_stop=61.939487;Kurtosis_quant_start=0.836244;Kurtosis_quant_stop=-0.326460;SVTYPE=INS;SUPTYPE=AL;SVLEN=225;STRANDS=+-;STRANDS2=5,6,5,6;RE=11;REF_strand=44,41;Strandbias_pval=0.756767;AF=0.114583	GT:DR:DV	0/0:85:11
chr7	10971651	24756	N	TTTGCTTTTTCTTTTCTTTTTTTTCTTTTTCTTTTTTTTATTTTATTTATTTATGATAGTTCACACAGAGAAGAGAGAGAGAGGGCAGAGGACCCAGGCAGAGGGAGAAGCCGGCTTCCCTGCACCGGGACGTTCCGACGTGGATTCGAATCCCAGGTCCTCCAGGATCGCGCCCTGGGGGACAAAAGGCCAGGGCCTAAACCGCTGTGCCAACCCCGGGATCCCTG	.	PASS	PRECISE;SVMETHOD=Snifflesv1.0.12;CHR2=chr7;END=10971650;STD_quant_start=2.810694;STD_quant_stop=5.805170;Kurtosis_quant_start=6.426662;Kurtosis_quant_stop=2.635051;SVTYPE=INS;SUPTYPE=AL;SVLEN=227;STRANDS=+-;STRANDS2=10,9,10,9;RE=19;REF_strand=52,44;Strandbias_pval=1;AF=0.165217	GT:DR:DV	0/0:96:19
chr7	11043466	24757	N	TTCCCCCTTTCCCCCCCCCTACCCCCCCCCCCCCTCCCCCCCCCCTCCCCCTCCCCCCCCCCCCCCCCCCCCTCC	.	FAIL_NOTPRECISE	IMPRECISE;SVMETHOD=Snifflesv1.0.12;CHR2=chr7;END=11043473;STD_quant_start=6.511528;STD_quant_stop=25.371244;Kurtosis_quant_start=3.644487;Kurtosis_quant_stop=3.852964;SVTYPE=INS;SUPTYPE=AL;SVLEN=64;STRANDS=+-;STRANDS2=3,13,3,13;RE=16;REF_strand=31,36;Strandbias_pval=0.0519806;AF=0.192771	GT:DR:DV	0/0:67:16
chr7	11086601	24758	N	GCGTGTCTTTTCCTTTCTTTTTTTTTTTTTTTTTGTACT	.	PASS	PRECISE;SVMETHOD=Snifflesv1.0.12;CHR2=chr7;END=11086613;STD_quant_start=6.767570;STD_quant_stop=6.826419;Kurtosis_quant_start=4.512270;Kurtosis_quant_stop=4.201701;SVTYPE=INS;SUPTYPE=AL;SVLEN=33;STRANDS=+-;STRANDS2=12,4,12,4;RE=16;REF_strand=46,50;Strandbias_pval=0.0590683;AF=0.142857	GT:DR:DV	0/0:96:16
chr7	11134460	24759	N	TCCCGCCCTTCGCCTCCGTTTTCTTCTGTCTTTTTTTCCTTCCTATTCTCCGTTTCTTTTCTTTTGTTCTCTTCTGCTCTTTCTTTTATTTTTTTATTTCATCTCACTCTCCTCCCTCTTCTTCCTTCCTTCTCCGTCTTTTCTCTCTGTTCCTTTTCTCCTCGTCTGCCCTCCTTTTCTTTGTTTTTTCTCCCTATTTGCCTTTTTGTCTCTCTCGCTCTTCTCCTTACTCTTTTCTTTTTTCTCTTTCTCTCTCTTTTGGTTTCGATTCGTTCTTGCTGTCCCGC	.	FAIL_NOTPRECISE	IMPRECISE;SVMETHOD=Snifflesv1.0.12;CHR2=chr7;END=11134562;STD_quant_start=10.074721;STD_quant_stop=100.398705;Kurtosis_quant_start=1.370865;Kurtosis_quant_stop=-0.920258;SVTYPE=INS;SUPTYPE=AL,SR;SVLEN=172;STRANDS=+-;STRANDS2=15,3,15,3;RE=18;REF_strand=53,43;Strandbias_pval=0.0349913;AF=0.157895	GT:DR:DV	0/0:96:18
chr7	11276888	24760	TAAATAAATAAATAAATAAATAAATAAATAAA	N	.	PASS	PRECISE;SVMETHOD=Snifflesv1.0.12;CHR2=chr7;END=11276920;STD_quant_start=1.860521;STD_quant_stop=1.951331;Kurtosis_quant_start=-1.447513;Kurtosis_quant_stop=-1.452539;SVTYPE=DEL;SUPTYPE=AL;SVLEN=-32;STRANDS=+-;STRANDS2=27,26,27,26;RE=53;REF_strand=51,54;Strandbias_pval=0.866484;AF=0.335443	GT:DR:DV	0/1:105:53
chr7	11282971	24761	N	AAAAAAATAGTCCCTGGGAATCCCTGAATTTGCGCAGCGGTTTGGGGCGCCTGCCTTTGGCCTCAGGGCCGAGCCTGGAGATCGCGGGAATCGAATCCCACGTCAGGCTCCCGTGCTGGAGCCTGCTGCGCATCGTCTCTCCTCTGCCTGTTCCTGCTCTCTCAGCTCACGGGTGTGCCCTATCAGGAATAAAAAAAAAATTAAAA	.	PASS	PRECISE;SVMETHOD=Snifflesv1.0.12;CHR2=chr7;END=11282974;STD_quant_start=1.703886;STD_quant_stop=6.420733;Kurtosis_quant_start=3.411069;Kurtosis_quant_stop=6.360101;SVTYPE=INS;SUPTYPE=AL,SR;SVLEN=206;STRANDS=+-;STRANDS2=28,35,28,35;RE=63;REF_strand=50,58;Strandbias_pval=0.874112;AF=0.368421	GT:DR:DV	0/1:108:63
chr7	11365669	24762	N	CTCTCCGTCTCGCTCCTTCTCCTTCTCCTTCTCCTTCTCCTCGCCTTCTCCTTCTC	.	FAIL_NOTPRECISE	IMPRECISE;SVMETHOD=Snifflesv1.0.12;CHR2=chr7;END=11365668;STD_quant_start=8.786353;STD_quant_stop=25.882426;Kurtosis_quant_start=0.501795;Kurtosis_quant_stop=-0.899013;SVTYPE=INS;SUPTYPE=AL;SVLEN=55;STRANDS=+-;STRANDS2=18,1,18,1;RE=19;REF_strand=52,46;Strandbias_pval=0.000558093;AF=0.162393	GT:DR:DV	0/0:98:19
chr7	11373100	24763	N	TTCCCCTGGGGAACACTCTCCTTCATCTATAGCAAGGATGCCACAGCTCACCTAACAGTCTCCTACTCT	.	FAIL_NOTPRECISE	IMPRECISE;SVMETHOD=Snifflesv1.0.12;CHR2=chr7;END=11373105;STD_quant_start=18.814888;STD_quant_stop=17.553490;Kurtosis_quant_start=0.080017;Kurtosis_quant_stop=0.168655;SVTYPE=INS;SUPTYPE=AL;SVLEN=66;STRANDS=+-;STRANDS2=22,10,22,10;RE=32;REF_strand=52,49;Strandbias_pval=0.10424;AF=0.240602	GT:DR:DV	0/0:101:32
chr7	11425617	24764	N	AGGATGTAAGGGTCAGGAAGGATCGGAGCTGAAGAAAATAAGGAGAACTC	.	FAIL_NOTPRECISE	IMPRECISE;SVMETHOD=Snifflesv1.0.12;CHR2=chr7;END=11425616;STD_quant_start=13.126309;STD_quant_stop=16.062378;Kurtosis_quant_start=0.509350;Kurtosis_quant_stop=0.795117;SVTYPE=INS;SUPTYPE=AL;SVLEN=56;STRANDS=+-;STRANDS2=4,10,4,10;RE=14;REF_strand=51,45;Strandbias_pval=0.150781;AF=0.127273	GT:DR:DV	0/0:96:14
chr7	11429995	24765	N	TGAAAATAACAACTTTAAAATTTTTTTTGTT	.	PASS	PRECISE;SVMETHOD=Snifflesv1.0.12;CHR2=chr7;END=11430003;STD_quant_start=7.810250;STD_quant_stop=6.188699;Kurtosis_quant_start=-0.718479;Kurtosis_quant_stop=-0.515865;SVTYPE=INS;SUPTYPE=AL;SVLEN=31;STRANDS=+-;STRANDS2=10,6,10,6;RE=16;REF_strand=52,47;Strandbias_pval=0.591207;AF=0.13913	GT:DR:DV	0/0:99:16
chr7	11460583	24766	N	GGAAGAAGCAAAAGGAAAGAACTGAGAAAAGGAAAGAAAATGAAAAGAAAGAGCATTAGAAAGAAGAAAGAAAACGATCAGAAAGAAAAAAAAAGCGGAATTTCCAGAAGGC	.	FAIL_NOTPRECISE	IMPRECISE;SVMETHOD=Snifflesv1.0.12;CHR2=chr7;END=11460612;STD_quant_start=21.121080;STD_quant_stop=62.401122;Kurtosis_quant_start=0.069808;Kurtosis_quant_stop=0.210227;SVTYPE=INS;SUPTYPE=AL;SVLEN=94;STRANDS=+-;STRANDS2=0,13,0,13;RE=12;REF_strand=30,50;Strandbias_pval=0.00781938;AF=0.130435	GT:DR:DV	0/0:80:12
chr7	11642194	24767	N	AGAAACAGGACCTGAAAAAAAAAAAAATAAAAAAAAAAAAAAAA	.	PASS	PRECISE;SVMETHOD=Snifflesv1.0.12;CHR2=chr7;END=11642204;STD_quant_start=3.605551;STD_quant_stop=3.366502;Kurtosis_quant_start=2.172192;Kurtosis_quant_stop=1.956397;SVTYPE=INS;SUPTYPE=AL;SVLEN=37;STRANDS=+-;STRANDS2=20,16,20,16;RE=36;REF_strand=47,47;Strandbias_pval=0.695338;AF=0.276923	GT:DR:DV	0/0:94:36
chr7	11653531	24768	N	TACAAAAGATAGATAAGGAAGAAGAAAGATAAGAAAAGAAAAAGGTACTAG	.	FAIL_NOTPRECISE	IMPRECISE;SVMETHOD=Snifflesv1.0.12;CHR2=chr7;END=11653538;STD_quant_start=8.208228;STD_quant_stop=13.863171;Kurtosis_quant_start=3.240486;Kurtosis_quant_stop=0.354066;SVTYPE=INS;SUPTYPE=AL;SVLEN=50;STRANDS=+-;STRANDS2=3,31,3,31;RE=33;REF_strand=37,56;Strandbias_pval=0.000958604;AF=0.261905	GT:DR:DV	0/0:93:33
chr7	11678396	24769	N	AAGGAAAAAGACAAAAGGAAAAAAGGAAAAAGAAAAAAAAGAAGGGGAAACGAGAGGGGCGGAAAGGGAGTAAAGAGAGAAAAAAGAAAAATAAGGGATAGAAAAAAAAAAAGAAAAAAAAAGAGAAGCGAAACAAAAAGCGAGAAGAAAAGAGAGAAGGATGGAGACAAAGGAACAAAGACAGAAAACGAAGAAGTGACGAAAAAGGGACAGACAAAGTAAAAAGGGGAAAAAGAAAAGGCGAAAGAGAAAGTGAACGATAGGGAGAGGAAAACGAAGCGAATAAAAGAGAAGAAGAAGAAAACAGAGGGAAACAAGAAAGAAGGACAATAAAGAAGAAAAGGGAATCCAAAGAAGGAAACGGAAAAAAAAAAAAATAAAATAAAAAAGAAAAGGCCAACAGGGGGAGCGAAGAAACATAGAAAAGGGGGGGGAAGAAAGGGAAGGGTAAGGAAAGGGGAGAGACAGGAAGTGGAAAAAGGGC	.	FAIL_NOTPRECISE	IMPRECISE;SVMETHOD=Snifflesv1.0.12;CHR2=chr7;END=11678443;STD_quant_start=50.275242;STD_quant_stop=235.221810;Kurtosis_quant_start=-1.107571;Kurtosis_quant_stop=-0.782374;SVTYPE=INS;SUPTYPE=AL;SVLEN=417;STRANDS=+-;STRANDS2=0,11,0,11;RE=10;REF_strand=32,37;Strandbias_pval=0.00246436;AF=0.126582	GT:DR:DV	0/0:69:10
chr7	11712562	24770	CCCAAATTTCTGGGATCCCTGGGTGGTGCAGCGGTTTGGTGCCTGCCTTTGGCCCAGGGCGCGATCCTGGAGACCCGGGATCGAATCCCACGTCGGGCTCCCGGTGCATGGAGCCTGCTTCTCCCTCTGCCTATGTCTCTGCCTCTCTCTCTCTCTCTGTGTGTGTGACTATCATAAAATAAAAATTTAAAAAAAAATAAAAATAAAAAATAAA	N	.	PASS	PRECISE;SVMETHOD=Snifflesv1.0.12;CHR2=chr7;END=11712772;STD_quant_start=1.581139;STD_quant_stop=3.378856;Kurtosis_quant_start=-1.863691;Kurtosis_quant_stop=-2.000372;SVTYPE=DEL;SUPTYPE=AL;SVLEN=-210;STRANDS=+-;STRANDS2=15,10,15,10;RE=25;REF_strand=55,32;Strandbias_pval=0.816893;AF=0.223214	GT:DR:DV	0/0:87:25
chr7	11755292	24771	N	AAATTTGCCAGAACGAAAAGAAAAAATTAATGATACAAAAAAAAAAAAAAAAAAATAAAATAACA	.	PASS	PRECISE;SVMETHOD=Snifflesv1.0.12;CHR2=chr7;END=11755302;STD_quant_start=2.589572;STD_quant_stop=3.208445;Kurtosis_quant_start=5.215634;Kurtosis_quant_stop=4.245761;SVTYPE=INS;SUPTYPE=AL;SVLEN=55;STRANDS=+-;STRANDS2=14,20,14,20;RE=34;REF_strand=45,46;Strandbias_pval=0.428872;AF=0.272	GT:DR:DV	0/0:91:34
chr7	11762868	24772	N	CATTGTCAGTCATCATGTTGCACACTTTAACTATATTA	.	PASS	PRECISE;SVMETHOD=Snifflesv1.0.12;CHR2=chr7;END=11762870;STD_quant_start=8.717798;STD_quant_stop=8.330666;Kurtosis_quant_start=-1.446998;Kurtosis_quant_stop=-1.065673;SVTYPE=INS;SUPTYPE=AL;SVLEN=38;STRANDS=+-;STRANDS2=18,13,18,13;RE=31;REF_strand=45,38;Strandbias_pval=0.832974;AF=0.27193	GT:DR:DV	0/0:83:31
chr7	11791334	24773	N	TAGAAGTTATATATATATAGATATATATAATATATATATATATA	.	PASS	PRECISE;SVMETHOD=Snifflesv1.0.12;CHR2=chr7;END=11791336;STD_quant_start=0.588348;STD_quant_stop=4.127767;Kurtosis_quant_start=17.120610;Kurtosis_quant_stop=15.243503;SVTYPE=INS;SUPTYPE=AL;SVLEN=48;STRANDS=+-;STRANDS2=25,27,25,27;RE=52;REF_strand=42,47;Strandbias_pval=1;AF=0.368794	GT:DR:DV	0/1:89:52
chr7	11795630	24774	N	GAAACAGGGGAACCCTGGTGTGGGCAGTGGTTTGGCGCCTGCCTTTGCGCCCAGGGCTGCGTATCTGGCGACCCGCCGGATCGGAATCCCACCTCGGGCTCCCGGTGCATGGAGGAGCCTGTCTTCTCCCTCTGCCGTGTCTCTCCTCTCTTCTCTTCTCTTGACTATCATAATCAATAAATAAATTCAAAACAAA	.	PASS	PRECISE;SVMETHOD=Snifflesv1.0.12;CHR2=chr7;END=11795634;STD_quant_start=0.000000;STD_quant_stop=3.235223;Kurtosis_quant_start=10.109960;Kurtosis_quant_stop=11.699929;SVTYPE=INS;SUPTYPE=AL;SVLEN=192;STRANDS=+-;STRANDS2=16,14,16,14;RE=30;REF_strand=50,42;Strandbias_pval=1;AF=0.245902	GT:DR:DV	0/0:92:30
chr7	11804813	24775	N	TCCAGAGGCAGTTTTGCCGTGTGGCAGGACAAAGGGACATAA	.	PASS	PRECISE;SVMETHOD=Snifflesv1.0.12;CHR2=chr7;END=11804813;STD_quant_start=0.836660;STD_quant_stop=2.720294;Kurtosis_quant_start=1.754427;Kurtosis_quant_stop=0.610356;SVTYPE=INS;SUPTYPE=AL;SVLEN=43;STRANDS=+-;STRANDS2=12,9,12,9;RE=21;REF_strand=51,37;Strandbias_pval=1;AF=0.192661	GT:DR:DV	0/0:88:21
chr7	11886758	24776	TCTTTCTATGCTTTCTTTCTTCTTTCTCACTTCTTTCTTTCTTTCTATTTTTTTTAATATGTTTTATTATTATGATAGCAAGGCAGGAGAGTGGAATAGAGGAGAGGCAGAGACAGCAGTGGGGAAGGCCCCTGCCTGAGCCGACTGGGATTCGATCCCGGTCTTCTGATTGCCCCTGGCCACCCCAAAACCGCTTTCTCCTCCTAT	N	.	PASS	PRECISE;SVMETHOD=Snifflesv1.0.12;CHR2=chr7;END=11886964;STD_quant_start=4.420233;STD_quant_stop=1.270978;Kurtosis_quant_start=9.135070;Kurtosis_quant_stop=8.983204;SVTYPE=DEL;SUPTYPE=AL,SR;SVLEN=-206;STRANDS=+-;STRANDS2=11,15,11,15;RE=26;REF_strand=37,35;Strandbias_pval=0.496095;AF=0.265306	GT:DR:DV	0/0:72:26
chr7	11886788	24777	N	TTCTTTCTTCCTTCTTCCTTCCTTCCTTCCTTCTTTCCTTCCTTCCTTCCTTTTTTTCCTTTCTTTCCTTTCTTTCCTTTCTTTCTTTTCTTCTTTCTTTCTTTCTTTTCTTCTTTCT	.	FAIL_NOTPRECISE	IMPRECISE;SVMETHOD=Snifflesv1.0.12;CHR2=chr7;END=11886787;STD_quant_start=38.802530;STD_quant_stop=30.683131;Kurtosis_quant_start=-2.138760;Kurtosis_quant_stop=4.797324;SVTYPE=INS;SUPTYPE=AL;SVLEN=127;STRANDS=+-;STRANDS2=9,14,9,14;RE=23;REF_strand=35,34;Strandbias_pval=0.47022;AF=0.25	GT:DR:DV	0/0:69:23
chr7	11911049	24778	GGCCCAGTCGAGGGGAGAGGCCGAGGCCGCAGGGAGAG	N	.	PASS	PRECISE;SVMETHOD=Snifflesv1.0.12;CHR2=chr7;END=11911085;STD_quant_start=4.381780;STD_quant_stop=6.511528;Kurtosis_quant_start=1.424634;Kurtosis_quant_stop=0.761761;SVTYPE=DEL;SUPTYPE=AL;SVLEN=-36;STRANDS=+-;STRANDS2=6,6,6,6;RE=12;REF_strand=42,52;Strandbias_pval=0.766063;AF=0.113208	GT:DR:DV	0/0:94:12
chr7	11973983	24779	N	TGAAAATACAAAACACCGGCGGACTCCCTGTTGGGGCGCAGTGGTTAGCGCCTGCCTTTGGCCCAGGGCGCGATCCTGGAGACCTGGGGATCGAATCCCACGTCATGCTCCCGGTTGATGGAGCCGCGTCTCCCTCTGCCCTGGGTCTTGCCTCCTCTCTCTCTCTCTGTGTGACCTATTCATACATAACATAAAAATTAAAAAAAAAAAAAAAACAAAAACAAAAAAAAAA	.	PASS	PRECISE;SVMETHOD=Snifflesv1.0.12;CHR2=chr7;END=11973993;STD_quant_start=2.326320;STD_quant_stop=4.569721;Kurtosis_quant_start=8.696054;Kurtosis_quant_stop=9.221964;SVTYPE=INS;SUPTYPE=AL;SVLEN=222;STRANDS=+-;STRANDS2=15,20,15,20;RE=35;REF_strand=46,45;Strandbias_pval=0.551001;AF=0.277778	GT:DR:DV	0/0:91:35
chr7	11980148	24780	CCCCTAATTTAATTTTTTTTTATAATTTTTTTTTAATTTTTATTTATTTATGATAGTCACAGAGAGAGAGAGAGAGAGGCAGAGACACAGGCAGAGGGAGAAGCAGGCTCCATGCACCGGGAGCCTGACGTGGGATTCGATCCCGGGTCTCCAGGATCGCGCCCTGGGCAAGGCAGGCGCCAAACCGCTGCGCCACCCAGGGATCC	N	.	PASS	PRECISE;SVMETHOD=Snifflesv1.0.12;CHR2=chr7;END=11980354;STD_quant_start=0.000000;STD_quant_stop=0.784465;Kurtosis_quant_start=-1.345437;Kurtosis_quant_stop=-1.216571;SVTYPE=DEL;SUPTYPE=AL;SVLEN=-206;STRANDS=+-;STRANDS2=17,10,17,10;RE=27;REF_strand=50,34;Strandbias_pval=0.823572;AF=0.243243	GT:DR:DV	0/0:84:27
chr7	11993383	24781	N	TTCTTCATTTCTTCCTTGCTTTTTTTCCTTCTTCTTGTTTTTACTTGCTTTTTCCTTTACCCTTTCCCTCTCCGGCTTTCCTCTTTCTCG	.	FAIL_NOTPRECISE	IMPRECISE;SVMETHOD=Snifflesv1.0.12;CHR2=chr7;END=11993420;STD_quant_start=34.329288;STD_quant_stop=30.771740;Kurtosis_quant_start=3.263343;Kurtosis_quant_stop=-1.597124;SVTYPE=INS;SUPTYPE=AL;SVLEN=59;STRANDS=+-;STRANDS2=18,0,18,0;RE=18;REF_strand=45,34;Strandbias_pval=0.000208166;AF=0.185567	GT:DR:DV	0/0:79:18
chr7	12010760	24782	N	AGGGGGGAGGGGGGGGGGGGGGGGGGGGGGGGGGGGGGGGGGGGGGGGGGGGGGGGGGGA	.	FAIL_NOTPRECISE	IMPRECISE;SVMETHOD=Snifflesv1.0.12;CHR2=chr7;END=12010759;STD_quant_start=7.476630;STD_quant_stop=15.488706;Kurtosis_quant_start=-0.508859;Kurtosis_quant_stop=-0.707252;SVTYPE=INS;SUPTYPE=AL;SVLEN=51;STRANDS=+-;STRANDS2=14,6,14,6;RE=20;REF_strand=38,46;Strandbias_pval=0.0516799;AF=0.192308	GT:DR:DV	0/0:84:20
chr7	12059049	24783	N	CAAAAACTGCAACAGAAAGATGCGTCCATAAGCGACAGAAAGGCTTGTCATCAGAAAATAAAGA	.	PASS	PRECISE;SVMETHOD=Snifflesv1.0.12;CHR2=chr7;END=12059050;STD_quant_start=0.218218;STD_quant_stop=1.838737;Kurtosis_quant_start=-0.522717;Kurtosis_quant_stop=-0.554887;SVTYPE=INS;SUPTYPE=AL;SVLEN=58;STRANDS=+-;STRANDS2=22,20,22,20;RE=42;REF_strand=44,44;Strandbias_pval=0.852452;AF=0.323077	GT:DR:DV	0/1:88:42
chr7	12061403	24784	N	GAAGCTGGCTCCCTGGGTGGGCAGCGGTTTGGCGCCATTGCCTTTGGCCCAGGGCGGATCCTGGAGACCCGGGACGATCCCACGTCGGGCTCCCGGTGCATGGAGTCTTGCTTCTCCTTTGCTATGTCTCTGACCTCCTCTCCTCTCTTCTGTTTTACTATCATAAATAAATAAAAATAAAAAAAAAAATCAATAAAATAAAAAATTAAAA	.	PASS	PRECISE;SVMETHOD=Snifflesv1.0.12;CHR2=chr7;END=12061402;STD_quant_start=2.280351;STD_quant_stop=5.899152;Kurtosis_quant_start=-0.354522;Kurtosis_quant_stop=1.229893;SVTYPE=INS;SUPTYPE=AL;SVLEN=217;STRANDS=+-;STRANDS2=10,10,10,10;RE=20;REF_strand=43,43;Strandbias_pval=1;AF=0.188679	GT:DR:DV	0/0:86:20
chr7	12076174	24785	N	AATTGATTTTATTTTTTTTTTTTTTTCTTTTTTTTGTTTTTTTTTTTATTTTTGTTTTTTATTCATGAGAGGCGCACAGTGAGAGAGAGAGAGGCAGAGACAACAGGCAGAGGAGAAAGCAGGCTTGCCATCACCGGTAGCGCCAGAACGTGGGATTCCGTCCGCTATCTCCGGGATCGTTCCCTGGGCCAAGGCAGGCTGCCAAACCGGGCTGCGGCACCCAAGGGATCCGCAAG	.	PASS	PRECISE;SVMETHOD=Snifflesv1.0.12;CHR2=chr7;END=12076174;STD_quant_start=3.872983;STD_quant_stop=5.639149;Kurtosis_quant_start=2.350271;Kurtosis_quant_stop=3.061791;SVTYPE=INS;SUPTYPE=AL;SVLEN=224;STRANDS=+-;STRANDS2=10,7,10,7;RE=16;REF_strand=35,18;Strandbias_pval=0.771809;AF=0.231884	GT:DR:DV	0/0:53:16
chr7	12084632	24786	N	AAAAATCTTGAGCATGCTCCCTGGGTGGCGCAGCGGTTTTGTCGCCGCTTTGGCCCAGGGCGCGATCCTGGAGACCCGGGATCGAATCCCACATCGGCTCCCTGCATGGAGCCCTTGGGGGCCCTTTTTTCTCCCTCTGCCTATGTCTATGCTCTCTCTCTCTCTCTCTGTATGGGACTCTTTCATGCATAAATACAATAAAATCTTTAAAAAAA	.	PASS	PRECISE;SVMETHOD=Snifflesv1.0.12;CHR2=chr7;END=12084637;STD_quant_start=0.000000;STD_quant_stop=5.356520;Kurtosis_quant_start=1.887843;Kurtosis_quant_stop=0.667791;SVTYPE=INS;SUPTYPE=AL;SVLEN=199;STRANDS=+-;STRANDS2=14,12,14,12;RE=26;REF_strand=39,33;Strandbias_pval=1;AF=0.265306	GT:DR:DV	0/0:72:26
chr7	12090445	24787	N	GAGGTGGGGCCGCGGGGCGCAGGGCCGGTGTGAGCGG	.	FAIL_NOTPRECISE	IMPRECISE;SVMETHOD=Snifflesv1.0.12;CHR2=chr7;END=12090444;STD_quant_start=15.849290;STD_quant_stop=14.099645;Kurtosis_quant_start=-0.047315;Kurtosis_quant_stop=-0.124228;SVTYPE=INS;SUPTYPE=AL;SVLEN=38;STRANDS=+-;STRANDS2=10,7,10,7;RE=17;REF_strand=38,33;Strandbias_pval=0.78965;AF=0.193182	GT:DR:DV	0/0:71:17
chr7	12097186	24788	N	AAATACATAAAAAGAAAATAAATACATAAAT	.	PASS	PRECISE;SVMETHOD=Snifflesv1.0.12;CHR2=chr7;END=12097186;STD_quant_start=9.375500;STD_quant_stop=8.983318;Kurtosis_quant_start=-0.418506;Kurtosis_quant_stop=-0.683649;SVTYPE=INS;SUPTYPE=AL;SVLEN=35;STRANDS=+-;STRANDS2=12,7,12,7;RE=19;REF_strand=45,42;Strandbias_pval=0.450067;AF=0.179245	GT:DR:DV	0/0:87:19
chr7	12118535	24789	N	TTACCACTAGTTTGGCCTTAAAAAAAAAAAAA	.	PASS	PRECISE;SVMETHOD=Snifflesv1.0.12;CHR2=chr7;END=12118537;STD_quant_start=4.743416;STD_quant_stop=5.856620;Kurtosis_quant_start=2.516331;Kurtosis_quant_stop=2.110187;SVTYPE=INS;SUPTYPE=AL;SVLEN=31;STRANDS=+-;STRANDS2=3,10,3,10;RE=13;REF_strand=50,53;Strandbias_pval=0.137667;AF=0.112069	GT:DR:DV	0/0:103:13
chr7	12120896	24790	N	TTTTTTATTGTTTGTATATTTTTTTATTTATTTATTATAGTCATAAAGAAGAGAGAGAGCTAGGAGATAGAGATATATGCAGAGAATAGGCGAGGGAGACAGCTCCATGCACAAGGATCCGAGTGGATTGAATCCCAGGTCCTCCAGGATTGCGCCCTGGACCAGAAGGGCAGGCGTAAACCGCGTGGGCAACCCGAGGGATCACAAATC	.	PASS	PRECISE;SVMETHOD=Snifflesv1.0.12;CHR2=chr7;END=12120912;STD_quant_start=2.000000;STD_quant_stop=4.644505;Kurtosis_quant_start=17.451245;Kurtosis_quant_stop=12.329934;SVTYPE=INS;SUPTYPE=AL;SVLEN=198;STRANDS=+-;STRANDS2=23,20,23,20;RE=43;REF_strand=45,51;Strandbias_pval=0.5822;AF=0.309353	GT:DR:DV	0/1:96:43
chr7	12125007	24791	N	GGCACCTGGTGAGGATCCCTGGGTGGCACAGCGTTTGGTGCTCTGCCTTTGGGCCAGGGCACGATCCTGCGAGACCCAGGATCGAATCCCATGTCGGGCTCCCGGTGCATGGAGCCTGCTTCTCTCTCTGCCTGTGTCTCGCCTCTCTCCTCTCTCTGTGTGACCATCATAAATAACTAAAAACTTAAAAAAAAAAAAAAATAAGATTAGC	.	PASS	PRECISE;SVMETHOD=Snifflesv1.0.12;CHR2=chr7;END=12125014;STD_quant_start=4.601790;STD_quant_stop=4.029304;Kurtosis_quant_start=10.406429;Kurtosis_quant_stop=11.585582;SVTYPE=INS;SUPTYPE=AL;SVLEN=211;STRANDS=+-;STRANDS2=13,21,13,21;RE=34;REF_strand=44,48;Strandbias_pval=0.420927;AF=0.269841	GT:DR:DV	0/0:92:34
chr7	12185648	24792	N	AAGCTTTTGTCACTTTGCAACATTTTAAAAAAAAAACAAAAAA	.	PASS	PRECISE;SVMETHOD=Snifflesv1.0.12;CHR2=chr7;END=12185653;STD_quant_start=2.175623;STD_quant_stop=2.932576;Kurtosis_quant_start=4.845142;Kurtosis_quant_stop=4.733718;SVTYPE=INS;SUPTYPE=AL;SVLEN=36;STRANDS=+-;STRANDS2=19,12,19,12;RE=31;REF_strand=48,49;Strandbias_pval=0.303986;AF=0.242188	GT:DR:DV	0/0:97:31
chr7	12276224	24793	N	TTTCTTCTTTCTTTCTTTTCTTTCTTTCTTCTTCTTC	.	FAIL_NOTPRECISE	IMPRECISE;SVMETHOD=Snifflesv1.0.12;CHR2=chr7;END=12276223;STD_quant_start=11.154002;STD_quant_stop=5.810741;Kurtosis_quant_start=1.224949;Kurtosis_quant_stop=-0.286906;SVTYPE=INS;SUPTYPE=AL;SVLEN=32;STRANDS=+-;STRANDS2=18,16,18,16;RE=34;REF_strand=48,54;Strandbias_pval=0.56015;AF=0.25	GT:DR:DV	0/0:102:34
chr7	12285592	24794	ATTTATTAAAATATTAAAATTTATTAAAATATTAAA	N	.	PASS	PRECISE;SVMETHOD=Snifflesv1.0.12;CHR2=chr7;END=12285628;STD_quant_start=0.471405;STD_quant_stop=0.471405;Kurtosis_quant_start=-1.129560;Kurtosis_quant_stop=-1.244881;SVTYPE=DEL;SUPTYPE=AL;SVLEN=-36;STRANDS=+-;STRANDS2=18,19,18,19;RE=37;REF_strand=41,41;Strandbias_pval=1;AF=0.310924	GT:DR:DV	0/1:82:37
chr7	12288183	24795	N	GGAGAAAAGGAGAGGAGAGGTGAGAGGCACA	.	PASS	PRECISE;SVMETHOD=Snifflesv1.0.12;CHR2=chr7;END=12288188;STD_quant_start=1.949359;STD_quant_stop=2.366432;Kurtosis_quant_start=1.553834;Kurtosis_quant_stop=2.240606;SVTYPE=INS;SUPTYPE=AL;SVLEN=32;STRANDS=+-;STRANDS2=7,8,7,8;RE=15;REF_strand=31,31;Strandbias_pval=1;AF=0.194805	GT:DR:DV	0/0:62:15
chr7	12303655	24796	N	TCTTTTCTTTTTCTTTTTCGTTCTTGTCTTTTGTTTATTTTCTTCTTTTTTTCTTTTATTTCTTTTTTTTTTG	.	PASS	PRECISE;SVMETHOD=Snifflesv1.0.12;CHR2=chr7;END=12303659;STD_quant_start=5.369668;STD_quant_stop=9.156054;Kurtosis_quant_start=0.343461;Kurtosis_quant_stop=-0.345326;SVTYPE=INS;SUPTYPE=AL;SVLEN=74;STRANDS=+-;STRANDS2=9,15,9,15;RE=24;REF_strand=39,51;Strandbias_pval=0.649047;AF=0.210526	GT:DR:DV	0/0:90:24
chr7	12306724	24797	N	TTCTTTTCTTTTATTTTTTTTATTTTTATTTTTTTTTATTTATATTCATTTTTTATTTGTGTTCAATTTACTTAACTACCGAATACCACCCAGTGCC	.	PASS	PRECISE;SVMETHOD=Snifflesv1.0.12;CHR2=chr7;END=12306729;STD_quant_start=0.288675;STD_quant_stop=2.581989;Kurtosis_quant_start=1.421417;Kurtosis_quant_stop=3.114675;SVTYPE=INS;SUPTYPE=AL;SVLEN=91;STRANDS=+-;STRANDS2=11,14,11,14;RE=25;REF_strand=51,51;Strandbias_pval=0.658754;AF=0.19685	GT:DR:DV	0/0:102:25
chr7	12307777	24798	N	TAAAATACTTATTGGCAGGGATTCCCTGGGTGTGCTGCAGCGGGTTTGGGCTCCTTGGCCCTTTGGGCCCATGGGGGGGGTGATCCCTGGAGGCCCCGGGATCGGAATTCCCAACATCGGGGCTCCCGGTGGTTTGTGCCATGGGAGCCTGGGCTTCTCCCTCTGCCCTTGTTGGTCTCTTGCCTCTCTCTCTCTCCTCTGTTGGACTATATAAATAGATAAAAAAAAAAAAAATAAATTATAAAAAAAAAAAAAAAAAA	.	PASS	PRECISE;SVMETHOD=Snifflesv1.0.12;CHR2=chr7;END=12307787;STD_quant_start=1.346291;STD_quant_stop=4.358899;Kurtosis_quant_start=11.680153;Kurtosis_quant_stop=0.587004;SVTYPE=INS;SUPTYPE=AL;SVLEN=210;STRANDS=+-;STRANDS2=16,17,16,17;RE=33;REF_strand=47,46;Strandbias_pval=1;AF=0.261905	GT:DR:DV	0/0:93:33
chr7	12308956	24799	AGTGCTTTTTTTTTTTTTTTTTAAATTTTTATTTATTTATGATAGTCACAGAGAGAGAGAGGCAGAGACACAGGCAGAGGGAGAAGCAGGCTCCAGGCACTGGGAGCCCGACGTGGGATTCGATCCAGGGTCTCCAGGATCGCGCCCTGGGCCAAAGGCAGGCGCCAAACCGCTGCGCCACCCAGGGATCCCTGTTCT	N	.	PASS	PRECISE;SVMETHOD=Snifflesv1.0.12;CHR2=chr7;END=12309154;STD_quant_start=3.316625;STD_quant_stop=2.607681;Kurtosis_quant_start=-2.027176;Kurtosis_quant_stop=-1.640096;SVTYPE=DEL;SUPTYPE=AL;SVLEN=-198;STRANDS=+-;STRANDS2=13,18,13,18;RE=31;REF_strand=43,55;Strandbias_pval=1;AF=0.24031	GT:DR:DV	0/0:98:31
chr7	12321791	24800	AAAATTGTTTCCAAAAAAAAAAATAAAAAAAAAATAATAAAAAAAATAATAAATAAA	N	.	PASS	PRECISE;SVMETHOD=Snifflesv1.0.12;CHR2=chr7;END=12321848;STD_quant_start=1.481366;STD_quant_stop=1.236033;Kurtosis_quant_start=-1.787494;Kurtosis_quant_stop=-1.625977;SVTYPE=DEL;SUPTYPE=AL;SVLEN=-57;STRANDS=+-;STRANDS2=36,37,36,37;RE=73;REF_strand=53,58;Strandbias_pval=0.880726;AF=0.396739	GT:DR:DV	0/1:111:73
chr7	12334008	24801	N	TTTCTTCGTTCTCGCTTTCTTTTCTTCTTTCTTGTTCTTTCTTTTTCTTTTCTTTCTTTCTTTTCTTTCTTCTTTCCTTTTCTGGTCGTTTTTCGTTTCTTTTCTTTTTCTTTCGTCTTTCTTTCGTTTCTTTTCGGTCTTTTCTTTCTTTTCTTTTTCTTCTTGTTTGTCTTTCTTTCTTTTCGTTCTTCTTTCTTCTCTTTCTTCCTTGCTTTCGTTCGTTCTG	.	FAIL_NOTPRECISE	IMPRECISE;SVMETHOD=Snifflesv1.0.12;CHR2=chr7;END=12334007;STD_quant_start=23.767625;STD_quant_stop=72.169246;Kurtosis_quant_start=0.758747;Kurtosis_quant_stop=-0.757477;SVTYPE=INS;SUPTYPE=AL;SVLEN=220;STRANDS=+-;STRANDS2=12,3,12,3;RE=14;REF_strand=52,53;Strandbias_pval=0.0299271;AF=0.117647	GT:DR:DV	0/0:105:14
chr7	12345526	24802	N	GATTTTGTTCTGTTTCCTTTTTTTTTTATTTTTTTAATTTTTATTTATTCTGATAGTTTCCCCAAAAAAAAACCCCAGGGGGGAGGTACCAGGGGGGGAAAACAGAGAGAGAGCGAGGCCGAGACACAGGCGAGGGAGCAAGCAGGGCTCATGCACGGGAGCCTGAGTGGCGATTCGATCCCTGTGGTCTCCAGGATCACGCCTGGGCCAACGGGGCGCTAATACCCGCCGCCCCCCAGGGATCC	.	PASS	PRECISE;SVMETHOD=Snifflesv1.0.12;CHR2=chr7;END=12345536;STD_quant_start=2.718251;STD_quant_stop=6.867799;Kurtosis_quant_start=9.771869;Kurtosis_quant_stop=8.057014;SVTYPE=INS;SUPTYPE=AL;SVLEN=219;STRANDS=+-;STRANDS2=21,15,21,15;RE=36;REF_strand=49,53;Strandbias_pval=0.334928;AF=0.26087	GT:DR:DV	0/0:102:36
chr7	12354856	24803	N	GAGAAAGGCAGTATGTGAGGGATTCCTGGGTGGCGCAGCGGTTTGGCGCCTGCCTTGGGCCCAGGGCGCGATCCGGAGACCCGGGATCGAATCGCCACGTCGGGCTCCCCAGTGCATGGAGCCTGCTTCTCCCCTCTGCCGGTGTCCTCTCTCTCGTCGCGCTCCTCGCTCTCGCTCTCCTCTGTGTGACGTATCATAAATAAATAAAAATTAAAAAAAAAAAA	.	PASS	PRECISE;SVMETHOD=Snifflesv1.0.12;CHR2=chr7;END=12354864;STD_quant_start=2.061553;STD_quant_stop=6.620675;Kurtosis_quant_start=4.184241;Kurtosis_quant_stop=5.575143;SVTYPE=INS;SUPTYPE=AL;SVLEN=225;STRANDS=+-;STRANDS2=12,13,12,13;RE=25;REF_strand=55,53;Strandbias_pval=0.827446;AF=0.18797	GT:DR:DV	0/0:108:25
chr7	12496654	24804	GTAGATGACAGGGATCCCTGGGTGGCGCAGCGGTTTGGCGCCTGCCTTTGGCCCAGGGCGCGATCCTGGAGACCCGGGATCGAATCCCACGTCAGGCTCCCGGTGCATGGAGCCTGCTTCTCCCTCTGCCTATGTCTCTGCCTCTCTCTCTCTCTCTATGTGACTATCATAAATAAATAAAATTAAAAAATTTAAAAAAAAAAAAAATTTCTTAAAAAAAAAAAAAAAAAAGAAA	N	.	PASS	PRECISE;SVMETHOD=Snifflesv1.0.12;CHR2=chr7;END=12496880;STD_quant_start=3.820995;STD_quant_stop=2.645751;Kurtosis_quant_start=-2.028650;Kurtosis_quant_stop=-1.787605;SVTYPE=DEL;SUPTYPE=AL;SVLEN=-226;STRANDS=+-;STRANDS2=11,9,11,9;RE=20;REF_strand=55,46;Strandbias_pval=1;AF=0.165289	GT:DR:DV	0/0:101:20
chr7	12519665	24805	N	ATATGTGCTTGATTGTGGATTCTCTATTTTCA	.	PASS	PRECISE;SVMETHOD=Snifflesv1.0.12;CHR2=chr7;END=12519665;STD_quant_start=0.000000;STD_quant_stop=1.150793;Kurtosis_quant_start=9.325451;Kurtosis_quant_stop=8.904303;SVTYPE=INS;SUPTYPE=AL;SVLEN=32;STRANDS=+-;STRANDS2=40,35,40,35;RE=75;REF_strand=59,56;Strandbias_pval=0.882004;AF=0.394737	GT:DR:DV	0/1:115:75
chr7	12519917	24806	GGAACTAAATGGTCACAAAGCAAATAAATGACAGAAACTTGATTTAGCATCTGATTTTGACCAACTTGCCAATATGTCTCCTTGCTTTCCTTACCATCTTCAATAACATAATTCTTTGGGTCATTACTCTACTCTGTCCTGATTACTCTCCCCAGCTTTATTTTGATTTTGTTTTCAT	N	.	PASS	PRECISE;SVMETHOD=Snifflesv1.0.12;CHR2=chr7;END=12520097;STD_quant_start=1.183216;STD_quant_stop=1.264911;Kurtosis_quant_start=6.667959;Kurtosis_quant_stop=2.150426;SVTYPE=DEL;SUPTYPE=AL;SVLEN=-180;STRANDS=+-;STRANDS2=7,11,7,11;RE=18;REF_strand=61,58;Strandbias_pval=0.449113;AF=0.131387	GT:DR:DV	0/0:119:18
chr7	12526391	24807	N	AAGTTTGTTTGCAAAATGTAAAAAAAAAAAAAAAAAAAAAAAAAAATATTAA	.	PASS	PRECISE;SVMETHOD=Snifflesv1.0.12;CHR2=chr7;END=12526393;STD_quant_start=1.450953;STD_quant_stop=2.946898;Kurtosis_quant_start=2.998534;Kurtosis_quant_stop=2.753134;SVTYPE=INS;SUPTYPE=AL;SVLEN=48;STRANDS=+-;STRANDS2=16,22,16,22;RE=38;REF_strand=44,46;Strandbias_pval=0.562377;AF=0.296875	GT:DR:DV	0/0:90:38
chr7	12623325	24808	N	AGAGACCCTGGGGAATCCCTGGGTTGGCGGCAGGGGTTGGCGCCTGCCTTGGCCCCAGGCGCGATCCTGGAGACCCGGGATCGAATCCCGCAACGTCCCCCGGGCTCCCGGTGGCAGGAGCCCTGCTTTCTCCCTCGGCCGGTGGTCCTCTGCGCCTCTCTCTCTCTCTCTGTGAATATGCATAAATAGATAAAAAATTAAAAAAAAAAAAAAA	.	PASS	PRECISE;SVMETHOD=Snifflesv1.0.12;CHR2=chr7;END=12623335;STD_quant_start=2.430862;STD_quant_stop=3.861229;Kurtosis_quant_start=10.474833;Kurtosis_quant_stop=17.251813;SVTYPE=INS;SUPTYPE=AL;SVLEN=201;STRANDS=+-;STRANDS2=26,18,26,18;RE=44;REF_strand=54,47;Strandbias_pval=0.58828;AF=0.303448	GT:DR:DV	0/1:101:44
chr7	12627105	24809	N	AAAGTTTGACAGGCACTGGGTATTAATTCTGTATGTTAGTAAATGAACCGGCAATAAAAAAAATAAATAAAATAAAACAGCATATGGAATAGAAAAGAGTCAATTTGTAAAAGACAATAACACAAACAGTGAGAACTAAACAAAAAAAAAAAAAGATTT	.	PASS	PRECISE;SVMETHOD=Snifflesv1.0.12;CHR2=chr7;END=12627114;STD_quant_start=3.069373;STD_quant_stop=3.734618;Kurtosis_quant_start=-1.880128;Kurtosis_quant_stop=-1.329815;SVTYPE=INS;SUPTYPE=AL;SVLEN=159;STRANDS=+-;STRANDS2=22,17,22,17;RE=39;REF_strand=53,46;Strandbias_pval=0.85015;AF=0.282609	GT:DR:DV	0/0:99:39
chr7	12639226	24810	AATACCCTCCAGTTCCTGGGATCCCTGGGTGGCACAGCGGTTTGGCGCCTGCCTTTGGCCCAGGGCGCGATCCTGGAGACCCGGGATCGAATCCCACATCAGGCTCCCGGTGCATGGAGCCTGCTTCTCCCTCTGCCTGTGTCTCTGCCTCTCTCTCTCTCTGTGACTATCATAAATAAATAAAAATTAAAAAAAAATAC	N	.	PASS	PRECISE;SVMETHOD=Snifflesv1.0.12;CHR2=chr7;END=12639422;STD_quant_start=1.673320;STD_quant_stop=1.341641;Kurtosis_quant_start=-1.813774;Kurtosis_quant_stop=-1.940147;SVTYPE=DEL;SUPTYPE=AL;SVLEN=-196;STRANDS=+-;STRANDS2=13,8,13,8;RE=21;REF_strand=49,45;Strandbias_pval=0.474304;AF=0.182609	GT:DR:DV	0/0:94:21
chr7	12649427	24811	N	TAGCAAGGTACAACAAGCGCGATGAAGGAAGTCAGGCGGAGAAGACAAACATTAGATGTCTTCAGTCAGGGGGGGCAATATACATAATGAGTTGAAAGAATAAGGGAGGAGAATGAAAGTGTTGGGAGGAACGCCAGTATAAGTGAGGGACAAACGGCAAGACTGCTCGAACGCCGGGCGAAACAACGAGGGGGGCGTGATTAGAAGGGCAGGAGGGCGGGGGGGGACGGGAATGGCTGCGGGCACGCTCGGGGTGTATTTCTGGGGGAGGAAGGCACACTCATCAAAAACTAAGCATTCAAAAAAAACAATAATTAACAGTAAAATATGAAAAAAATAAAAAGAAA	.	PASS	PRECISE;SVMETHOD=Snifflesv1.0.12;CHR2=chr7;END=12649427;STD_quant_start=8.757140;STD_quant_stop=9.130991;Kurtosis_quant_start=2.814433;Kurtosis_quant_stop=5.850121;SVTYPE=INS;SUPTYPE=AL,SR;SVLEN=342;STRANDS=+-;STRANDS2=13,19,13,19;RE=32;REF_strand=43,49;Strandbias_pval=0.680579;AF=0.258065	GT:DR:DV	0/0:92:32
chr7	12655100	24812	N	CAATGAGGAAACGCTATGATGGTGGCATGATGGTGGGTCATGTGTGTTGGTTTTTTTCTCTTAAAGTATCTAGGAT	.	FAIL_NOTPRECISE	IMPRECISE;SVMETHOD=Snifflesv1.0.12;CHR2=chr7;END=12655099;STD_quant_start=10.691118;STD_quant_stop=14.127986;Kurtosis_quant_start=4.179097;Kurtosis_quant_stop=5.322309;SVTYPE=INS;SUPTYPE=AL;SVLEN=92;STRANDS=+-;STRANDS2=4,8,4,8;RE=12;REF_strand=44,50;Strandbias_pval=0.540374;AF=0.113208	GT:DR:DV	0/0:94:12
chr7	12666291	24813	GATGATAGATAGATAGATAGATAGATAGATAGATATCGCCATTTTACAGCTACAGAAGTTTCAATGGCAGGATCAGTGTACAAAAGTAAATAGATGATAGATAGATAGATGATAG	N	.	FAIL_NOTPRECISE	IMPRECISE;SVMETHOD=Snifflesv1.0.12;CHR2=chr7;END=12666401;STD_quant_start=12.071755;STD_quant_stop=11.329768;Kurtosis_quant_start=-0.394321;Kurtosis_quant_stop=-0.548762;SVTYPE=DEL;SUPTYPE=AL;SVLEN=-110;STRANDS=+-;STRANDS2=12,10,12,10;RE=22;REF_strand=54,58;Strandbias_pval=0.64554;AF=0.164179	GT:DR:DV	0/0:112:22
chr7	12676057	24814	N	AAGGTGTTATGCGTTATGTTTAGTAAATTGAAACACCAATAAAAAAATAAATGAAAAAAAAAAAAAAAAAAAAAAA	.	PASS	PRECISE;SVMETHOD=Snifflesv1.0.12;CHR2=chr7;END=12676057;STD_quant_start=0.000000;STD_quant_stop=2.425356;Kurtosis_quant_start=6.451449;Kurtosis_quant_stop=5.544006;SVTYPE=INS;SUPTYPE=AL;SVLEN=72;STRANDS=+-;STRANDS2=15,20,15,20;RE=35;REF_strand=54,63;Strandbias_pval=0.847012;AF=0.230263	GT:DR:DV	0/0:117:35
chr7	12679437	24815	N	AGGCAGGAACCAACAAATGTTGGAGAGGATGCGGAGAAAAGGGAACCCTCTTACACTGTTGGTGGAATGTGAACTGTGCAGACCACTCTGGAAGACAGTGTGGAGGTTCCTCAAACAGTTCAAAAATATACCTGCCATACGACCCAGCATACTTGCATGTTTGTGGATTTACCCCAAACAGATACAGATGCACGAAACGCCGGGACACCTGCACCCCGATGTGTTAGAGCAATGGCCACGATATGCACACAAACTGTAGAAGGGCCTCGGTGTCCAACGAAAAATGACAATAATGAATGGATAAAACAGACGAATGGGTTAGTTTATACATATGCATATTACTCAGCTTATTAGAACTGACAAATACCCACCATTTGCTTCAACGTGGATGGATACTGGAGGATTAATGTTTCTGAGTGAAGTCAAGTTAGCAAGACGCGAGAAGGACAAACATTAATTTTCTTCATTTTTCATTTGAGAATCTAAATACTAGTGAAATTGAATATAAGGGAGGAGAAGAAATGTGTGGGAACTATCAGACCGGGGGACAGCACGTTTAAAGAACTAGCTAACTCGTGGGACACGAACTAGTGGTGGATAGAAGGGGAGGAGTGCGGGGGGGTGGGACGTGAACGGGGACGGGCACTGGGTGTATTCTGTATGTTCTTCAACTTGACACCCCTAAAGCATTGTAAGTATATAGCACATTAACATCACACATAAAAT	.	FAIL_NOTPRECISE	IMPRECISE;SVMETHOD=Snifflesv1.0.12;CHR2=chr7;END=12679440;STD_quant_start=100.999010;STD_quant_stop=41.142436;Kurtosis_quant_start=0.924689;Kurtosis_quant_stop=1.987541;SVTYPE=INS;SUPTYPE=AL,SR;SVLEN=720;STRANDS=+-;STRANDS2=4,8,4,8;RE=12;REF_strand=53,62;Strandbias_pval=0.545275;AF=0.0944882	GT:DR:DV	0/0:115:12
chr7	12681452	24816	N	ATTATCTACCTAATCTCATGTATGTTTTAATCGTCTCCTATCCTTGAGTGAAAAATCAAAGACCTAATAATAATATCTCTATATATATATATATAT	.	PASS	PRECISE;SVMETHOD=Snifflesv1.0.12;CHR2=chr7;END=12681453;STD_quant_start=4.249567;STD_quant_stop=5.693133;Kurtosis_quant_start=5.515485;Kurtosis_quant_stop=5.619160;SVTYPE=INS;SUPTYPE=AL;SVLEN=91;STRANDS=+-;STRANDS2=16,19,16,19;RE=35;REF_strand=54,56;Strandbias_pval=0.846395;AF=0.241379	GT:DR:DV	0/0:110:35
chr7	12692418	24817	N	AAAATTGTTAACGAGGGATCCCTGGGCTGGGCTGCAGCGGTTTGTGCGCCTGCCTTGTGCCAGGGCGCGGGAGCCGGGCGACCCGGGTATCGAATCCCACGTCGGGCGCCCGGTGCATGGAGCTGCTTCTCCCCTCCTGCTCTGTCTCTACCGCCTCGCTCGCTCTCTCACGGTGGTGTTGCCTATCATGAATTAAAAAAATAACAAAAATAAAAATACAAATAAAATAAAAAACTGGCCCAAAGAGAGCAAAAAAAAAAA	.	PASS	PRECISE;SVMETHOD=Snifflesv1.0.12;CHR2=chr7;END=12692427;STD_quant_start=3.436932;STD_quant_stop=6.144103;Kurtosis_quant_start=2.561054;Kurtosis_quant_stop=3.087281;SVTYPE=INS;SUPTYPE=AL;SVLEN=245;STRANDS=+-;STRANDS2=10,22,10,22;RE=32;REF_strand=35,63;Strandbias_pval=0.675932;AF=0.246154	GT:DR:DV	0/0:98:32
chr7	12703176	24818	TTCTTTTTTTTTTTCAGTTTGCAATTTAGTTTATTTATTTATTTATTTATTTTTATTTTTTTTTATTTTTTATTTTTTTATTGGTGTTCAATTTACTAACATACAGAATAACACCCAGTGCCCGTCACCCATTCACTCCCACCCCCCGCCCTCCTCCCCTTCTACCACCCCTAGTTCGTTTCCCAGAGTTAGCAGTCTTTACGTTCTGTCTCCCTTTCTGATATTTCCCACACATTTCTTCCCCCTTCCCTTCTTTTCCCTTTCACTATTATTTATATTCCCCAAATGAATGAGAACATATAATGTTTGTCCTTCTCCGACTGACTTAC	N	.	PASS	PRECISE;SVMETHOD=Snifflesv1.0.12;CHR2=chr7;END=12703505;STD_quant_start=0.000000;STD_quant_stop=0.000000;Kurtosis_quant_start=-0.954733;Kurtosis_quant_stop=-0.761556;SVTYPE=DEL;SUPTYPE=AL;SVLEN=-329;STRANDS=+-;STRANDS2=16,13,16,13;RE=29;REF_strand=41,47;Strandbias_pval=0.52154;AF=0.247863	GT:DR:DV	0/0:88:29
chr7	12738339	24819	N	AAATCTGGGAGACTTGAAAATACAATAAAAATAAAAGAAAAG	.	PASS	PRECISE;SVMETHOD=Snifflesv1.0.12;CHR2=chr7;END=12738341;STD_quant_start=2.619372;STD_quant_stop=2.728451;Kurtosis_quant_start=24.648520;Kurtosis_quant_stop=32.171065;SVTYPE=INS;SUPTYPE=AL;SVLEN=41;STRANDS=+-;STRANDS2=43,29,43,29;RE=72;REF_strand=49,37;Strandbias_pval=0.748524;AF=0.455696	GT:DR:DV	0/1:86:72
chr7	12746858	24820	GGTACCTCAATAAATTTACCTAATGTCTTTTT	N	.	PASS	PRECISE;SVMETHOD=Snifflesv1.0.12;CHR2=chr7;END=12746890;STD_quant_start=8.300602;STD_quant_stop=8.532292;Kurtosis_quant_start=-1.053605;Kurtosis_quant_stop=-0.697016;SVTYPE=DEL;SUPTYPE=AL;SVLEN=-32;STRANDS=+-;STRANDS2=7,4,7,4;RE=11;REF_strand=48,44;Strandbias_pval=0.537091;AF=0.106796	GT:DR:DV	0/0:92:11
chr7	12755626	24821	N	TTTTAATCTTTCTTTTTTTCTTTTTTTTTTTTTTTTTAAAAAGTTTTTTTTTTTATTTATTTATGGTAGTCACACAGAGAGAGAGAGACAAGAGAGGCAGAGCCCTAGGCAAGAGGGGAGAAGCAGGTCCATGCACCGGACCCGATGTGGGACTCGATCCCGGGTTCTCCAGACGTGCCTGGGCCAAAGGCAGGCGCCATAAACCCGCTGCGCCACCCCGGGATCCCTAGT	.	PASS	PRECISE;SVMETHOD=Snifflesv1.0.12;CHR2=chr7;END=12755625;STD_quant_start=5.310367;STD_quant_stop=6.503845;Kurtosis_quant_start=-1.422441;Kurtosis_quant_stop=0.510699;SVTYPE=INS;SUPTYPE=AL;SVLEN=230;STRANDS=+-;STRANDS2=5,7,5,7;RE=12;REF_strand=42,51;Strandbias_pval=1;AF=0.114286	GT:DR:DV	0/0:93:12
chr7	12758812	24822	CTTCAGAAAGGGAGATAGAACGTAAAGACTGCTAACTCTGGGAAACGAACTAGGGGTGGTAGAAGGGGAGGAGGGCGGGGGGTGGGAGTGAATGGGTGACGGGCACTGGGTGTTATTCTGTATGTTAGTAAATTGAACACCAATAAAAAAAATAAATAAATAAAAATAAATAAATAAATAAATAAATAAATAAAATAAATAAATAAATAAATAAAATAA	N	.	PASS	PRECISE;SVMETHOD=Snifflesv1.0.12;CHR2=chr7;END=12759025;STD_quant_start=3.687818;STD_quant_stop=4.909175;Kurtosis_quant_start=-1.361532;Kurtosis_quant_stop=-1.842800;SVTYPE=DEL;SUPTYPE=AL;SVLEN=-213;STRANDS=+-;STRANDS2=8,8,8,8;RE=16;REF_strand=48,46;Strandbias_pval=1;AF=0.145455	GT:DR:DV	0/0:94:16
chr7	12795396	24823	N	AGGATCCCTGGGTGGCGCAGTTGGTTTTTTAGCGCCCTGCCTTTGGCCCAAGGGCGTGATCATGGCGACCTGGATCGAATCCCACGTCGGGGCTTTTCCCAGTGCATGGGCCTGCTTCTCCCTCAGCCTGTGTCTATGCCTCTCTCTCTCACTTGCTTGCTGCCTATCATCCATATAATAAAATAAAATTATTACAAAAAAAAAAAAAAAAAAACAAAAAAAAGAA	.	PASS	PRECISE;SVMETHOD=Snifflesv1.0.12;CHR2=chr7;END=12795396;STD_quant_start=0.000000;STD_quant_stop=3.958114;Kurtosis_quant_start=23.721715;Kurtosis_quant_stop=7.656483;SVTYPE=INS;SUPTYPE=AL;SVLEN=225;STRANDS=+-;STRANDS2=26,29,26,29;RE=55;REF_strand=36,44;Strandbias_pval=0.861131;AF=0.407407	GT:DR:DV	0/1:80:55
chr7	12798540	24824	N	CACGTAAGCGAATTAACGGGGGCAGTTTGTAAATTTGTCTAATTACAAACGGTTTTTGTCCGCAG	.	FAIL_NOTPRECISE	IMPRECISE;SVMETHOD=Snifflesv1.0.12;CHR2=chr7;END=12798557;STD_quant_start=6.016644;STD_quant_stop=25.665151;Kurtosis_quant_start=-0.933862;Kurtosis_quant_stop=-1.649564;SVTYPE=INS;SUPTYPE=AL;SVLEN=69;STRANDS=+-;STRANDS2=1,19,1,19;RE=20;REF_strand=40,51;Strandbias_pval=0.000678356;AF=0.18018	GT:DR:DV	0/0:91:20
chr7	12826657	24825	N	AACAGAAAAAAGATAAAGAAAAAGGAAAGAACAAACGAACAAAAAAAAAAAAAAACAAAAAAAAAAAAAAGAAAAATAAAAAAAAAAGGGGAAAGAAAGAAATAAAAG	.	FAIL_NOTPRECISE	IMPRECISE;SVMETHOD=Snifflesv1.0.12;CHR2=chr7;END=12826656;STD_quant_start=27.027764;STD_quant_stop=54.651624;Kurtosis_quant_start=5.412621;Kurtosis_quant_stop=0.875863;SVTYPE=INS;SUPTYPE=AL;SVLEN=102;STRANDS=+-;STRANDS2=1,11,1,11;RE=12;REF_strand=39,39;Strandbias_pval=0.0101319;AF=0.133333	GT:DR:DV	0/0:78:12
chr7	12828628	24826	N	CAAAGATCGATTATTTTGATTATTTTAGATT	.	PASS	PRECISE;SVMETHOD=Snifflesv1.0.12;CHR2=chr7;END=12828631;STD_quant_start=0.447214;STD_quant_stop=2.323790;Kurtosis_quant_start=3.127427;Kurtosis_quant_stop=-1.598265;SVTYPE=INS;SUPTYPE=AL;SVLEN=32;STRANDS=+-;STRANDS2=8,8,8,8;RE=16;REF_strand=46,45;Strandbias_pval=1;AF=0.149533	GT:DR:DV	0/0:91:16
chr7	12832776	24827	AAAACAAAGGGTGGTAGAAGGGGAGGAGGGCGGGGGGTGGGAGTGAATGGGTGACGGGCACTGGGTGTTATTCTGTATGTTAGTAAATTGAACACCAATAAAAATAAATAAATAAAAAAAATAAAAAAATAAAAATAAAAAAAATTGCAAAAAAAA	N	.	PASS	PRECISE;SVMETHOD=Snifflesv1.0.12;CHR2=chr7;END=12832934;STD_quant_start=2.258318;STD_quant_stop=2.863564;Kurtosis_quant_start=-1.260401;Kurtosis_quant_stop=3.177265;SVTYPE=DEL;SUPTYPE=AL;SVLEN=-158;STRANDS=+-;STRANDS2=6,9,6,9;RE=15;REF_strand=34,31;Strandbias_pval=0.567871;AF=0.1875	GT:DR:DV	0/0:65:15
chr7	12833557	24828	AAAATCATGCCGGGATCCCTGGGTGGCGCAGCGGTTTGGCGCCTGCCTTTGGCCCAGGGCGCGATCCTGGAGACCCGGGATCGAATCCCACATCGGGCTCTCGGTGCATGGAGCCTGCTTCTCCCTCTGCCTATGTCTCTGCCTCTCCCTCTTTCTCTCTCTGTGACTATCATAAATAAAAAAAAAAAATTAAAAAATAAAAAAAAATAAAAAAATA	N	.	PASS	PRECISE;SVMETHOD=Snifflesv1.0.12;CHR2=chr7;END=12833773;STD_quant_start=2.846050;STD_quant_stop=2.236068;Kurtosis_quant_start=-0.652513;Kurtosis_quant_stop=-0.373128;SVTYPE=DEL;SUPTYPE=AL;SVLEN=-216;STRANDS=+-;STRANDS2=4,9,4,9;RE=13;REF_strand=30,26;Strandbias_pval=0.218155;AF=0.188406	GT:DR:DV	0/0:56:13
chr7	12861302	24829	AAACTCTTTTATCTAAAAAAATAAAAAATAAAAAATAAAAAAAAAA	N	.	PASS	PRECISE;SVMETHOD=Snifflesv1.0.12;CHR2=chr7;END=12861348;STD_quant_start=0.948683;STD_quant_stop=0.000000;Kurtosis_quant_start=1.508498;Kurtosis_quant_stop=1.634674;SVTYPE=DEL;SUPTYPE=AL;SVLEN=-46;STRANDS=+-;STRANDS2=9,7,9,7;RE=16;REF_strand=48,42;Strandbias_pval=1;AF=0.150943	GT:DR:DV	0/0:90:16
chr7	12881747	24830	N	AAAAGAAAAAAAGAAAAAAAAATGAAAGAAAAGAAAGAAAGAAGGATAAGAAAGAAAGCAAAGGAAAAGAAAAAGAAAGGGAAGAAGAAAGAAAGGAAAGAAGAAACGAAAGAAAGAAAATAAAACGAACGAATA	.	FAIL_NOTPRECISE	IMPRECISE;SVMETHOD=Snifflesv1.0.12;CHR2=chr7;END=12881748;STD_quant_start=14.896308;STD_quant_stop=68.926773;Kurtosis_quant_start=2.904104;Kurtosis_quant_stop=-0.875033;SVTYPE=INS;SUPTYPE=AL;SVLEN=135;STRANDS=+-;STRANDS2=0,14,0,14;RE=14;REF_strand=42,45;Strandbias_pval=0.000289624;AF=0.138614	GT:DR:DV	0/0:87:14
chr7	12897819	24831	TTTTATTTATTTTTTATTTATTTATTTATTTATTTATTTATTTATTTAGAAAAGCATTTATTTTTTCAATTTATTTTTTATTGGTGTTCAATTTACTAACATACAGAATAACCCCCAGTGCCCGTCACCCAATCACTCCCACCCCCCGCCCTCCTCCCCTTCTACCACCCCTAGTTTGTTTCCCAGAGTTAGCAGTCTTTACATTCTGTCTCCCTTTCTGATATTTCCCACACATTTCTTCTCCCTTCCCTTATATTCCCTTTCACTATTATTTATATTCCCCAAATGAATGAGAACATATAATGTTTGTCCTTCTCTGACTGACTTACTTCACTCAGCATAATACCCTCCAGTTCCATCCACGTTGAAGCAAATGGTGGGTATTTGTCATTTCTAATAGCTGAGTAATATTCCATTGTATACATAAACCACATCTTCTTTATCCATTCATCTTTCGTTGGACACCGAAGCTCCTTCCACAGTTTGGCTATCGTGGCCATTGCTGCTATAAACATCGGGGTGCAGGTGTCCCAGCATTTCACTGCATCTGTATCTTTGGGGTAAATCCCCAACAGTGCAATTGCTGGGTCGTACGGCAGGTCTATTTTTAACTCTTTGAGGAACCTCCACACAGTTTTCCAGAGTGGCTGCACCAGTTCACATTCCCACCAACAGTGTAAGAGGGTTCCCTTTTCTCCGCATCCTCTCCAACATTTGTGGTTTCCTGCCTTGTTAATTTGCCCCATTCTCACCGGTGTGAGGTGGTATCTCATTGTGGTTTTGATTTGTATTTCCCTGATGGCAAGTGATGCAGAGCATTTTCTCATATGCATGTTGGCCATGTCCATGTCTTCCTCTGTGAGATTTCTCTTCATGTCTTTTGCCCATTTCATGGTTGGATTGTTTGTTTCTTTGGTGTTGAGTTTACTAAGTTCTTTATAGATCTTGGAAACTAGCCCTTTATCTGATATGTCATTTGCAAATATCTTCTCCCATTCTGTAGATTGTCTTTGAGTTTTGTTGACTGTATCCTTTGCTGTGCAAAAGCTTCTTATCTTGATGAAGTCCCAATAGTTCATTTTTGCTTTTGTTTCTTTTGCCTTCGTGGATGTATCTTGCAAGAAGTTACTGTGGCCGAGTTCAAAAAGGGTGTTGCCTGTGTTCTCCTCTAGGATTTTGATGGAATCTTGTCTCACATTTAGATCTTTCATCCATTTTGAGTTTATCTTTGTGTATGGTGCAAGAGAGTGGTCTAGTTTCATTCTTCTGCATGTGGATGTCCAATTTTCCCAGCACCATTTATTGAAGAGACTGTCTTTCTTCCAATGGATAGTCTTTCCTCCTTTATCGAATATTAGTTGACCATAAAGTTGAGGGTCCACTTCTGGGTTTTCTATTCTGTTCCATTGATCTATGTGTCTGTTTTTGTGCCAGTACCACACTGTCTTGATGACCACAGCTTTGTAGTACAACCTGAAATCTGGCATTGTGATGCCCCCAGATATGGTTTTCTTTTTTAAAATTCCCCTGGCTTTTCGGGGTCTTTTCTGATTCCACACAAATTGTAAAATAATTTACTCTAACTCTCTGAAGAAAGTCCATGGTATTTTGATAGGGATTGCATTAAACGTGTAAATTGCCCTGGGTAACATTGACATTTTCACAATATTAATTCTGCCAATCCATGAGCATGGAATATTTTTCCATCTCTTTGTGTCTTCCTCAATTTCTTTCAGAAGTGTTCTATAGTTTTGAGGGTATAGATCCTTTACATCTTTGGTTAGGTTTATTCCTAGGTATCTTATGCTTTTGGGTGCAATTGTAAATGGGATTGACTCCTTAATTTCTCTTTCTTCAGTCTCATTGTTAGTGTATAGAAATGCCACTGGTTTCTGGGCATTGATTTTGTATCCTGCCACGCTACCGAATTGCTATATGAGTTCTAGCAATCTTGGGGTGGAGACTTTTGGGTTTTCTATGTAGAGTATCATGTCATCGGCGAAGAGGGAGAGTTTGACTTCTTCTTTGCCAATTT	N	.	PASS	PRECISE;SVMETHOD=Snifflesv1.0.12;CHR2=chr7;END=12899857;STD_quant_start=3.674235;STD_quant_stop=2.366432;Kurtosis_quant_start=5.474437;Kurtosis_quant_stop=-1.150375;SVTYPE=DEL;SUPTYPE=AL,SR;SVLEN=-2038;STRANDS=+-;STRANDS2=8,8,8,8;RE=16;REF_strand=43,63;Strandbias_pval=0.588632;AF=0.131148	GT:DR:DV	0/0:106:16
chr7	12965616	24832	N	CATAAGGCTCCAGAGATCAAACTTCCAGCTCCAGATCTAAACTTCCAGCGTGCAAAGAACTGTTGCCACTTGCT	.	PASS	PRECISE;SVMETHOD=Snifflesv1.0.12;CHR2=chr7;END=12965616;STD_quant_start=4.049691;STD_quant_stop=6.434283;Kurtosis_quant_start=1.080148;Kurtosis_quant_stop=2.065288;SVTYPE=INS;SUPTYPE=AL;SVLEN=74;STRANDS=+-;STRANDS2=6,10,6,10;RE=16;REF_strand=17,34;Strandbias_pval=0.770361;AF=0.238806	GT:DR:DV	0/0:51:16
chr7	13067231	24833	N	TCTCTTTATTCTTTTCTAATTCCCTTTCCCTGTGG	.	FAIL_NOTPRECISE	IMPRECISE;SVMETHOD=Snifflesv1.0.12;CHR2=chr7;END=13067314;STD_quant_start=31.412577;STD_quant_stop=54.977268;Kurtosis_quant_start=1.749303;Kurtosis_quant_stop=-0.327282;SVTYPE=INS;SUPTYPE=AL;SVLEN=35;STRANDS=+-;STRANDS2=22,2,22,2;RE=24;REF_strand=48,45;Strandbias_pval=0.000308935;AF=0.205128	GT:DR:DV	0/0:93:24
chr7	13195074	24834	N	CCCCCCCCCCTCGCCCTCCCCCCCCCCCCCCCCACCCCCAACCCCCCCCCCCCCCCCCCCCCCCC	.	FAIL_NOTPRECISE	IMPRECISE;SVMETHOD=Snifflesv1.0.12;CHR2=chr7;END=13195082;STD_quant_start=0.000000;STD_quant_stop=11.131038;Kurtosis_quant_start=-0.515808;Kurtosis_quant_stop=-0.402574;SVTYPE=INS;SUPTYPE=AL;SVLEN=48;STRANDS=+-;STRANDS2=4,13,4,13;RE=17;REF_strand=53,41;Strandbias_pval=0.0169682;AF=0.153153	GT:DR:DV	0/0:94:17
chr7	13257618	24835	N	ATACGACGTCCCGCCTACGCCCCTTCTTCTTCGGTCATTGGTGCTTCTTAAGTGCAGTAGGCTTCATGCTTATTACTT	.	FAIL_NOTPRECISE	IMPRECISE;SVMETHOD=Snifflesv1.0.12;CHR2=chr7;END=13257736;STD_quant_start=24.652976;STD_quant_stop=114.822606;Kurtosis_quant_start=-0.381610;Kurtosis_quant_stop=-1.624768;SVTYPE=INS;SUPTYPE=AL;SVLEN=101;STRANDS=+-;STRANDS2=24,2,24,2;RE=26;REF_strand=29,0;Strandbias_pval=0.218855;AF=0.472727	GT:DR:DV	0/1:29:26
chr7	13264561	24836	TCGCCTTTCCCTCCCAAGTCTCCCCCCTATCCCTCT	N	.	PASS	PRECISE;SVMETHOD=Snifflesv1.0.12;CHR2=chr7;END=13264602;STD_quant_start=2.480695;STD_quant_stop=0.000000;Kurtosis_quant_start=-1.394487;Kurtosis_quant_stop=-1.364977;SVTYPE=DEL;SUPTYPE=AL;SVLEN=-41;STRANDS=+-;STRANDS2=3,23,3,23;RE=26;REF_strand=16,34;Strandbias_pval=0.0570047;AF=0.342105	GT:DR:DV	0/1:50:26
chr7	13264642	24837	N	AAAAAGAAGTGAGCGAAGGGAGACAAGCGCAGGTCGACGGAGAGGGAGAAGGCGAATGAAGAAGGAA	.	PASS	PRECISE;SVMETHOD=Snifflesv1.0.12;CHR2=chr7;END=13264641;STD_quant_start=4.615192;STD_quant_stop=9.674709;Kurtosis_quant_start=4.925426;Kurtosis_quant_stop=3.124212;SVTYPE=INS;SUPTYPE=AL;SVLEN=66;STRANDS=+-;STRANDS2=2,13,2,13;RE=15;REF_strand=16,34;Strandbias_pval=0.201467;AF=0.230769	GT:DR:DV	0/0:50:15
chr7	13342278	24838	N	GGAGGTGTAAAGGGACTGGGGTGGGGTTGTAGGGTACTTGAGCGTGG	.	FAIL_NOTPRECISE	IMPRECISE;SVMETHOD=Snifflesv1.0.12;CHR2=chr7;END=13342291;STD_quant_start=9.372628;STD_quant_stop=22.707166;Kurtosis_quant_start=0.487101;Kurtosis_quant_stop=-0.990815;SVTYPE=INS;SUPTYPE=AL;SVLEN=38;STRANDS=+-;STRANDS2=16,10,16,10;RE=26;REF_strand=45,32;Strandbias_pval=0.821471;AF=0.252427	GT:DR:DV	0/0:77:26
chr7	13384591	24839	N	CTTAATTTGTATTAATTAATGTGTATTAATAT	.	PASS	PRECISE;SVMETHOD=Snifflesv1.0.12;CHR2=chr7;END=13384597;STD_quant_start=0.547723;STD_quant_stop=3.286335;Kurtosis_quant_start=1.228731;Kurtosis_quant_stop=1.322430;SVTYPE=INS;SUPTYPE=AL;SVLEN=31;STRANDS=+-;STRANDS2=9,10,9,10;RE=19;REF_strand=45,43;Strandbias_pval=0.804907;AF=0.17757	GT:DR:DV	0/0:88:19
chr7	13388281	24840	TCCGCCTTACGGGGTCTCTTCCCCCGCCCCGTCACGCAGGCGGTCTCCCCGTCACGTGGTCACGCCCCCGTCACGTGGTCACACCCCCCCATCAAGCGGTCTCCCCCTTACGCGGTCTTCCCTTAGGCGGTCA	N	.	FAIL_NOTPRECISE	IMPRECISE;SVMETHOD=Snifflesv1.0.12;CHR2=chr7;END=13388414;STD_quant_start=17.922053;STD_quant_stop=6.000000;Kurtosis_quant_start=3.345155;Kurtosis_quant_stop=0.024646;SVTYPE=DEL;SUPTYPE=AL;SVLEN=-133;STRANDS=+-;STRANDS2=5,6,5,6;RE=11;REF_strand=37,43;Strandbias_pval=1;AF=0.120879	GT:DR:DV	0/0:80:11
chr7	13388519	24841	N	GCCTCCCCCTCCCTCACTCCGGCCTCCCCGTCCTCAGCGGGCCTCCCCCGCCTTCACGCGCCTCCCCCCTCAACGCGGTCTTCCCCCCCCACCGCGC	.	FAIL_NOTPRECISE	IMPRECISE;SVMETHOD=Snifflesv1.0.12;CHR2=chr7;END=13388518;STD_quant_start=41.931492;STD_quant_stop=33.181320;Kurtosis_quant_start=-0.713881;Kurtosis_quant_stop=-1.238446;SVTYPE=INS;SUPTYPE=AL;SVLEN=99;STRANDS=+-;STRANDS2=12,12,12,12;RE=24;REF_strand=39,47;Strandbias_pval=0.817565;AF=0.218182	GT:DR:DV	0/0:86:24
chr7	13388729	24842	CCCTCCCCTCAGCGGTCTCCCCCACGCGGTCCCCTTAGCGG	N	.	PASS	PRECISE;SVMETHOD=Snifflesv1.0.12;CHR2=chr7;END=13388762;STD_quant_start=6.220932;STD_quant_stop=7.409453;Kurtosis_quant_start=-1.075998;Kurtosis_quant_stop=-0.927512;SVTYPE=DEL;SUPTYPE=AL;SVLEN=-33;STRANDS=+-;STRANDS2=6,9,6,9;RE=15;REF_strand=36,52;Strandbias_pval=1;AF=0.145631	GT:DR:DV	0/0:88:15
chr7	13447530	24843	N	AAAAAAAAAAAAAAAAAAAAAAGAATGGGAAGA	.	PASS	PRECISE;SVMETHOD=Snifflesv1.0.12;CHR2=chr7;END=13447529;STD_quant_start=2.489980;STD_quant_stop=2.664583;Kurtosis_quant_start=0.847369;Kurtosis_quant_stop=0.912475;SVTYPE=INS;SUPTYPE=AL;SVLEN=40;STRANDS=+-;STRANDS2=12,8,12,8;RE=20;REF_strand=47,41;Strandbias_pval=0.628232;AF=0.185185	GT:DR:DV	0/0:88:20
chr7	13462312	24844	N	AAATGATGTGACTCGGGATCCCTGGGTGGCGCCGACGCGGCGCTTTTGGCGCCTGCTTTGGCCCCAACGGGCGACGGGCGCGGATCATGGCGACCCGGGATCGATATCCCATCATCAGGCTCCCGGTTGTCATGGAGCCTGCTTCTTCCCTCTCGCCTATGTCTCTGCCCTCTCTTCTTCCTGCTCTCTGTGACTATCATACATTAAATAAAATTAAAAAAAAATTAAAAAAATAAAATAAA	.	PASS	PRECISE;SVMETHOD=Snifflesv1.0.12;CHR2=chr7;END=13462323;STD_quant_start=1.154701;STD_quant_stop=6.140711;Kurtosis_quant_start=-0.494098;Kurtosis_quant_stop=10.164650;SVTYPE=INS;SUPTYPE=AL;SVLEN=231;STRANDS=+-;STRANDS2=24,25,24,25;RE=49;REF_strand=45,51;Strandbias_pval=0.861399;AF=0.337931	GT:DR:DV	0/1:96:49
chr7	13469435	24845	N	AAAGAGTTAAAGAAAGAAAAAAAAAAAAAAAAAAAAAGAAAAAAAAAAAGAAAAAGAAAAAAAAAAAAAAAAA	.	PASS	PRECISE;SVMETHOD=Snifflesv1.0.12;CHR2=chr7;END=13469448;STD_quant_start=4.264681;STD_quant_stop=4.815340;Kurtosis_quant_start=1.941901;Kurtosis_quant_stop=1.508205;SVTYPE=INS;SUPTYPE=AL;SVLEN=60;STRANDS=+-;STRANDS2=18,15,18,15;RE=33;REF_strand=54,44;Strandbias_pval=1;AF=0.251908	GT:DR:DV	0/0:98:33
chr7	13480408	24846	N	CTTTTTTGTTTTTGTTTTTTTTTTTTTTTTTTATTTTCTTTTTTTCTCTTTCTTTTATTTCGTCGTTG	.	FAIL_NOTPRECISE	IMPRECISE;SVMETHOD=Snifflesv1.0.12;CHR2=chr7;END=13480407;STD_quant_start=13.478378;STD_quant_stop=17.599716;Kurtosis_quant_start=2.004483;Kurtosis_quant_stop=-0.846407;SVTYPE=INS;SUPTYPE=AL;SVLEN=62;STRANDS=+-;STRANDS2=15,9,15,9;RE=24;REF_strand=41,36;Strandbias_pval=0.486235;AF=0.237624	GT:DR:DV	0/0:77:24
chr7	13480389	24847	TTTTCTTTTCTTTTCTTTTCTTTCTTTTCTTTTCTTCT	N	.	FAIL_NOTPRECISE	IMPRECISE;SVMETHOD=Snifflesv1.0.12;CHR2=chr7;END=13480425;STD_quant_start=14.696938;STD_quant_stop=14.124447;Kurtosis_quant_start=-1.512915;Kurtosis_quant_stop=-1.135387;SVTYPE=DEL;SUPTYPE=AL;SVLEN=-36;STRANDS=+-;STRANDS2=4,8,4,8;RE=12;REF_strand=41,36;Strandbias_pval=0.229671;AF=0.134831	GT:DR:DV	0/0:77:12
chr7	13480418	24848	N	TTTTTTTTTTTTTTTTTTTTTTTCGTTCGTTTTTCTTTTCTTTTCTTTCTCTTTTCTTTTTCTTTTCCTTTTCTTTTCTTTCCTCTATAGTCTCCTTCTCCTCTTGCTCTTTTCTCTTTCTTCTATTTCTCTTTCCCCTCCTTTCCTCTTCTCTGGCTCTTCCTCAGTTTTCCTTCTCGTTCCTTCTTTCAGCTTCTCTTCTCCTTCTCGGCTTCCTTCTCCTTCTCTGTTCTCCCATCTCTTCCTCCCCTTTTCTACTTCTCTTCTCTC	.	FAIL_NOTPRECISE	IMPRECISE;SVMETHOD=Snifflesv1.0.12;CHR2=chr7;END=13480417;STD_quant_start=32.446880;STD_quant_stop=100.086962;Kurtosis_quant_start=3.476919;Kurtosis_quant_stop=5.280294;SVTYPE=INS;SUPTYPE=AL,SR;SVLEN=270;STRANDS=+-;STRANDS2=11,0,11,0;RE=11;REF_strand=41,36;Strandbias_pval=0.00231901;AF=0.125	GT:DR:DV	0/0:77:11
chr7	13491640	24849	N	GTCCGACCAAAAGCACCCTCATCTGAGGTACGGAACACTAAGGACGTACTACCTTGGAAAATCTTAACTGGC	.	FAIL_NOTPRECISE	IMPRECISE;SVMETHOD=Snifflesv1.0.12;CHR2=chr7;END=13491642;STD_quant_start=14.460290;STD_quant_stop=13.674794;Kurtosis_quant_start=1.043727;Kurtosis_quant_stop=2.028395;SVTYPE=INS;SUPTYPE=AL;SVLEN=71;STRANDS=+-;STRANDS2=10,8,10,8;RE=18;REF_strand=31,26;Strandbias_pval=1;AF=0.24	GT:DR:DV	0/0:57:18
chr7	13525312	24850	N	AAGGGGCTGGAACACAGAGAATAAAGCTACAACAGCAACATATGAACAAAGCAAAAAAAGACGGAATGAAAGAAAGGAATCCAGCACGACGAAGACAGGCAACGAGCAAG	.	FAIL_NOTPRECISE	IMPRECISE;SVMETHOD=Snifflesv1.0.12;CHR2=chr7;END=13525339;STD_quant_start=47.332864;STD_quant_stop=63.577512;Kurtosis_quant_start=5.957869;Kurtosis_quant_stop=4.343601;SVTYPE=INS;SUPTYPE=AL;SVLEN=144;STRANDS=+-;STRANDS2=3,12,3,12;RE=15;REF_strand=38,40;Strandbias_pval=0.0493229;AF=0.16129	GT:DR:DV	0/0:78:15
chr7	13533053	24851	N	GGAAGCTAAAGATTGGGATCCTGGGTGGCCGCAGCATTGGCGCCTGCATTTGCCCAGGGCGCGATTCTTTTTCCTTTGAGAACCCGGGATCGAATCACACATAGGGCTTCCGGTGCATGGCGCCTGCTTCTCCCTCTGCCTAGTCTCTGCCTCTCTTCTTTCTCTCTCTGTGACTATCCTAAATAACTCAAAATTAAAAAAAAATCAAAAAATAATTAAACAAAAAAA	.	PASS	PRECISE;SVMETHOD=Snifflesv1.0.12;CHR2=chr7;END=13533059;STD_quant_start=2.413199;STD_quant_stop=3.977880;Kurtosis_quant_start=8.112377;Kurtosis_quant_stop=5.664786;SVTYPE=INS;SUPTYPE=AL;SVLEN=216;STRANDS=+-;STRANDS2=14,21,14,21;RE=35;REF_strand=48,54;Strandbias_pval=0.556336;AF=0.255474	GT:DR:DV	0/0:102:35
chr7	13550700	24852	TTCACAATGTTGTACAAGTACTACCTCTATTTAGTCTCCATACAATTGAGTGGCATTTAGTAC	N	.	FAIL_NOTPRECISE	IMPRECISE;SVMETHOD=Snifflesv1.0.12;CHR2=chr7;END=13550763;STD_quant_start=9.620055;STD_quant_stop=10.108502;Kurtosis_quant_start=-2.067879;Kurtosis_quant_stop=-2.081769;SVTYPE=DEL;SUPTYPE=AL;SVLEN=-63;STRANDS=+-;STRANDS2=9,13,9,13;RE=22;REF_strand=43,44;Strandbias_pval=0.633533;AF=0.201835	GT:DR:DV	0/0:87:22
chr7	13555437	24853	N	AGAAGCTTTTTTTTTTTAAATTTTTAGTGTATTATGATAGTCCAGAGAGAGAAAGAGAGGCAGGAGACAAACAGGCAGAGGGAGAAGCAGAGGGCTGCAATGCACAGGAGCCTGATGATGGGATTCGATCCCGGTCCTCCAGGATCACTCCCTGAGCCAAAGGCAGGCGCCAAACGCGCTTGCGCCACCTCAGGGATCCAGATAAGG	.	PASS	PRECISE;SVMETHOD=Snifflesv1.0.12;CHR2=chr7;END=13555437;STD_quant_start=1.678744;STD_quant_stop=3.126136;Kurtosis_quant_start=11.690394;Kurtosis_quant_stop=8.903749;SVTYPE=INS;SUPTYPE=AL;SVLEN=204;STRANDS=+-;STRANDS2=22,23,22,23;RE=45;REF_strand=45,44;Strandbias_pval=1;AF=0.335821	GT:DR:DV	0/1:89:45
chr7	13614873	24854	TTAAAGTACAGTTTAAAAAAAAAAAAATAAAA	N	.	PASS	PRECISE;SVMETHOD=Snifflesv1.0.12;CHR2=chr7;END=13614905;STD_quant_start=0.797724;STD_quant_stop=1.044466;Kurtosis_quant_start=-1.130898;Kurtosis_quant_stop=1.518316;SVTYPE=DEL;SUPTYPE=AL;SVLEN=-32;STRANDS=+-;STRANDS2=10,12,10,12;RE=22;REF_strand=49,39;Strandbias_pval=0.475631;AF=0.2	GT:DR:DV	0/0:88:22
chr7	13622428	24855	N	TACGAGCACGCGCGCGCCCGAGCGCGCGCCCCGAGGCGACACGTCCGAGCAC	.	FAIL_NOTPRECISE	IMPRECISE;SVMETHOD=Snifflesv1.0.12;CHR2=chr7;END=13622441;STD_quant_start=14.554495;STD_quant_stop=14.908052;Kurtosis_quant_start=1.858258;Kurtosis_quant_stop=4.612517;SVTYPE=INS;SUPTYPE=AL;SVLEN=51;STRANDS=+-;STRANDS2=12,12,12,12;RE=24;REF_strand=44,42;Strandbias_pval=1;AF=0.218182	GT:DR:DV	0/0:86:24
chr7	13622491	24856	N	GCCGGCGGCGGCGGCGGCGGCGGCGCGGCGGCGCGGCGGCGGCGGCCGGCGGCGGC	.	PASS	PRECISE;SVMETHOD=Snifflesv1.0.12;CHR2=chr7;END=13622494;STD_quant_start=4.505552;STD_quant_stop=6.565059;Kurtosis_quant_start=1.609525;Kurtosis_quant_stop=1.546538;SVTYPE=INS;SUPTYPE=AL;SVLEN=58;STRANDS=+-;STRANDS2=7,10,7,10;RE=17;REF_strand=43,41;Strandbias_pval=0.596208;AF=0.168317	GT:DR:DV	0/0:84:17
chr7	13708568	24857	N	CTCGTAAAATAAACAAAAAAAAAAAAAAAAAAAAAACG	.	PASS	PRECISE;SVMETHOD=Snifflesv1.0.12;CHR2=chr7;END=13708573;STD_quant_start=2.174229;STD_quant_stop=3.074824;Kurtosis_quant_start=-1.946818;Kurtosis_quant_stop=4.560924;SVTYPE=INS;SUPTYPE=AL;SVLEN=36;STRANDS=+-;STRANDS2=11,11,11,11;RE=22;REF_strand=39,40;Strandbias_pval=1;AF=0.217822	GT:DR:DV	0/0:79:22
chr7	13724612	24858	N	TCCATGCCATTTTTTTTTTAATTTTTATTTATTTCTGTAGTCACACAGAGCGAGACGAGAGCTGGCGAGACACAGCCGAGGGAGACTCCGGGCTCCATGCCCCCCGGGAGGCCTTACGTGGGTATTCATCCGGTTCCCCAGGATCGCGCCCTGGGCAAAGGCCAGGCCGCCCAAAACCGCTGCGCCACCCCGGGATTCCTCCACT	.	PASS	PRECISE;SVMETHOD=Snifflesv1.0.12;CHR2=chr7;END=13724616;STD_quant_start=2.792848;STD_quant_stop=4.159327;Kurtosis_quant_start=1.957351;Kurtosis_quant_stop=1.481697;SVTYPE=INS;SUPTYPE=AL;SVLEN=198;STRANDS=+-;STRANDS2=8,10,8,10;RE=18;REF_strand=39,38;Strandbias_pval=0.794362;AF=0.189474	GT:DR:DV	0/0:77:18
chr7	13756534	24859	N	TGGTTCTTTTCTTTCTTTTCTTTCTTTTTTCTTTTTCTTTCTTTTTTCTTTGTTCTTTCTTTCTTTCTTTTCGTTCTTTTATTTTTCTTTCGTTCCT	.	FAIL_NOTPRECISE	IMPRECISE;SVMETHOD=Snifflesv1.0.12;CHR2=chr7;END=13756548;STD_quant_start=9.132360;STD_quant_stop=32.948445;Kurtosis_quant_start=2.762224;Kurtosis_quant_stop=-0.881394;SVTYPE=INS;SUPTYPE=AL;SVLEN=63;STRANDS=+-;STRANDS2=14,1,14,1;RE=15;REF_strand=41,37;Strandbias_pval=0.0032894;AF=0.16129	GT:DR:DV	0/0:78:15
chr7	13810972	24860	AAATAGTTTTCTTTATTTTTTTTTTTTTTTTTTTTTTTTTTTTTTTTTATGATAGTCACAGAGAGAGAGAGAGAGGAGAGAGAGGCAGAGACACAGGCAGAGGGAGAAGCAGGCTCCATGCACCGGGAGCCCGATGTGGGATTCGATCCCGGGTCTCCAGGATCGCGCCCTGGGCCAAAGGCAGGCGCCAAACCGCTGCGCCACCCAGGGATCCCCGA	N	.	PASS	PRECISE;SVMETHOD=Snifflesv1.0.12;CHR2=chr7;END=13811191;STD_quant_start=5.319774;STD_quant_stop=3.000000;Kurtosis_quant_start=0.298705;Kurtosis_quant_stop=-1.629630;SVTYPE=DEL;SUPTYPE=AL;SVLEN=-219;STRANDS=+-;STRANDS2=5,5,5,5;RE=10;REF_strand=47,40;Strandbias_pval=1;AF=0.103093	GT:DR:DV	0/0:87:10
chr7	14028473	24861	N	TTAAAAAAAAAAAACAAAAAAAAAACGAGTGACAACACCT	.	PASS	PRECISE;SVMETHOD=Snifflesv1.0.12;CHR2=chr7;END=14028486;STD_quant_start=1.060660;STD_quant_stop=5.747282;Kurtosis_quant_start=6.936593;Kurtosis_quant_stop=4.692811;SVTYPE=INS;SUPTYPE=AL;SVLEN=40;STRANDS=+-;STRANDS2=31,33,31,33;RE=64;REF_strand=47,53;Strandbias_pval=0.873956;AF=0.390244	GT:DR:DV	0/1:100:64
chr7	14036624	24862	N	AATACATAACTAAAATCTTGGATCCATGGGTGGCGCAGCGGTTTGGCGCCTGCCTTTGGCCTCCCCAGGGCGCGATCCTGGCAGACCCGGGCATCGCAATCCCATATCAGGCTCCCTTTGCATGGAGCCTGCCGTCTCCATTCTCGCCTGTTGTCTCTGCCTCTCTCTCTCTCTCTGTGACTTATCAACGTAAATAAACTAAAAAAAAAACCAAAATAAATA	.	PASS	PRECISE;SVMETHOD=Snifflesv1.0.12;CHR2=chr7;END=14036630;STD_quant_start=3.316625;STD_quant_stop=4.695743;Kurtosis_quant_start=15.251174;Kurtosis_quant_stop=11.787294;SVTYPE=INS;SUPTYPE=AL;SVLEN=215;STRANDS=+-;STRANDS2=16,25,16,25;RE=41;REF_strand=37,54;Strandbias_pval=1;AF=0.310606	GT:DR:DV	0/1:91:41
chr7	14041569	24863	CTCTCTCTCTCTGGCTGCTCTCTCTCTGCTG	N	.	PASS	PRECISE;SVMETHOD=Snifflesv1.0.12;CHR2=chr7;END=14041600;STD_quant_start=0.632456;STD_quant_stop=0.000000;Kurtosis_quant_start=0.025891;Kurtosis_quant_stop=0.134136;SVTYPE=DEL;SUPTYPE=AL;SVLEN=-31;STRANDS=+-;STRANDS2=5,12,5,12;RE=17;REF_strand=40,52;Strandbias_pval=0.421892;AF=0.155963	GT:DR:DV	0/0:92:17
chr7	14060608	24864	N	AGCTATATATATATATATATATCTATTATATCTAC	.	PASS	PRECISE;SVMETHOD=Snifflesv1.0.12;CHR2=chr7;END=14060609;STD_quant_start=2.073644;STD_quant_stop=4.123106;Kurtosis_quant_start=2.013650;Kurtosis_quant_stop=1.994968;SVTYPE=INS;SUPTYPE=AL;SVLEN=35;STRANDS=+-;STRANDS2=6,6,6,6;RE=12;REF_strand=44,38;Strandbias_pval=1;AF=0.12766	GT:DR:DV	0/0:82:12
chr7	14078285	24865	N	AGAAAAGATAGAAAGAACGATAAGAACTAAGAAAGGCAAAGAAAAAGAAG	.	FAIL_NOTPRECISE	IMPRECISE;SVMETHOD=Snifflesv1.0.12;CHR2=chr7;END=14078300;STD_quant_start=16.784733;STD_quant_stop=32.873034;Kurtosis_quant_start=0.560086;Kurtosis_quant_stop=-0.590887;SVTYPE=INS;SUPTYPE=AL;SVLEN=67;STRANDS=+-;STRANDS2=1,22,1,22;RE=22;REF_strand=44,51;Strandbias_pval=8.53377e-05;AF=0.188034	GT:DR:DV	0/0:95:22
chr7	14095696	24866	N	AAGAACTGGTAGGGATCCCTGGAGCGGCGCGTGGTTTGCGCCTGCCGTTGGCGCCAGAGCAGCGAATCCTGGAGACCCGGTATCGAATCCCCCGACTCGGTCTCCCTGCAAAGGAGGCCCTGCTTTCGGTACCCTACTGCCGATGTCTCTGCCTCTGCCTCCCTGCCCTCACTATCATAAATAATAAAAATGAAAAAACAAAAAA	.	PASS	PRECISE;SVMETHOD=Snifflesv1.0.12;CHR2=chr7;END=14095704;STD_quant_start=3.172144;STD_quant_stop=2.926175;Kurtosis_quant_start=11.285466;Kurtosis_quant_stop=7.284606;SVTYPE=INS;SUPTYPE=AL;SVLEN=195;STRANDS=+-;STRANDS2=20,13,20,13;RE=33;REF_strand=65,50;Strandbias_pval=0.695557;AF=0.222973	GT:DR:DV	0/0:115:33
chr7	14112809	24867	TTTTTTTTAATTTTTATTTATTTATGATAGTCACACCACAGAGAGAGAGAGAGGCAGAGACACAGGCAGAGGGAGAAGCAGGCTCCATGCACCGGGAGCCCGACGTGGGATTCGATCCCGGATCTCCAGGATCGCGCCCTGGGCCAAAGGCAGGCGCCGAACCGCTGCGCCACCCAGGGATCCC	N	.	PASS	PRECISE;SVMETHOD=Snifflesv1.0.12;CHR2=chr7;END=14112993;STD_quant_start=1.721326;STD_quant_stop=3.636237;Kurtosis_quant_start=15.534273;Kurtosis_quant_stop=3.556659;SVTYPE=DEL;SUPTYPE=AL;SVLEN=-184;STRANDS=+-;STRANDS2=27,27,27,27;RE=54;REF_strand=53,63;Strandbias_pval=0.623812;AF=0.317647	GT:DR:DV	0/1:116:54
chr7	14196800	24868	N	GGTGTTTTTTTTTTTTTTTTTTTTTTTTTTTTTTTTTTTTCTTAATTTTTATTTATTTTTTCTGATAGCACAGAGAGAGCGCGAGGCGAGGACACAGCAGAGGCGAGAAGCAGGCTCCCTGCACCGGGAGCCCTACGTGGCGATCGCATCCCGTGTCTTCCCCGGATCGCGCCCTGGGCCAGGGCAGGCGCCAAACGCTGCGCCACCCAGGGATCCTCTTGAC	.	PASS	PRECISE;SVMETHOD=Snifflesv1.0.12;CHR2=chr7;END=14196799;STD_quant_start=2.302173;STD_quant_stop=6.107373;Kurtosis_quant_start=1.743070;Kurtosis_quant_stop=5.596519;SVTYPE=INS;SUPTYPE=AL;SVLEN=234;STRANDS=+-;STRANDS2=9,10,9,10;RE=19;REF_strand=38,44;Strandbias_pval=1;AF=0.188119	GT:DR:DV	0/0:82:19
chr7	14206986	24869	N	<INV>	.	PASS	PRECISE;SVMETHOD=Snifflesv1.0.12;CHR2=chr7;END=14207269;STD_quant_start=2.326756;STD_quant_stop=2.341529;Kurtosis_quant_start=6.681461;Kurtosis_quant_stop=3.431419;SVTYPE=INV;SUPTYPE=SR;SVLEN=283;STRANDS=--;STRANDS2=25,33,33,25;RE=58;REF_strand=18,18;Strandbias_pval=0.53107;AF=0.617021	GT:DR:DV	0/1:36:58
chr7	14209418	24870	N	GTTGAATAAGGTGTTAACAAAGTTTTTCTATTTTTTATTTTTTTTTACCCTGGTGTTCAATTTACTACCATACGAATACACACCCAGTGCCGTCACCCATTCACTACACACCTCACCCTCCTCCATCTCTAACACACCCCTTTAGTTCGTTTCACACAGAGGTTAGCAGTCTTTACGTTCGGTCTCCATGTCTATTTCCCCACACATTCTCTCTCCCTTCCCTTATTTAACTTTCATCTATTATTTATTCCCCAAATGCATGGAGCACATATAATGTCTTGTCCTTCTCCGACTGACTTACTTCACTCAGCATAATACCCT	.	PASS	PRECISE;SVMETHOD=Snifflesv1.0.12;CHR2=chr7;END=14209424;STD_quant_start=2.577374;STD_quant_stop=6.112049;Kurtosis_quant_start=4.122342;Kurtosis_quant_stop=6.576370;SVTYPE=INS;SUPTYPE=AL;SVLEN=315;STRANDS=+-;STRANDS2=18,11,18,11;RE=29;REF_strand=50,38;Strandbias_pval=0.669252;AF=0.247863	GT:DR:DV	0/0:88:29
chr7	14322242	24871	N	GGGCTCAGTTTGTCTTGAGTCTCGTATTTTTTTTTTTTTATTGATAGGCAAGCAGTGAGGAGAGAGAGAGGTCAGAGACACAGGCAGAGGGAGAATCAGGGCTCATGCACCGGGAGGACCTGGACGTGGGATTCGATCCCGGGGTCTCCAGGATCGGCGCCCGGCCAAAGGCGGCGCCAACCGCTGCGCCCCCCCGGTATCCCAGAGTGGAGTATTCTTCTAGACCTGTCAATTTAATTCATC	.	FAIL_NOTPRECISE	IMPRECISE;SVMETHOD=Snifflesv1.0.12;CHR2=chr7;END=14322251;STD_quant_start=23.017592;STD_quant_stop=24.931334;Kurtosis_quant_start=10.360825;Kurtosis_quant_stop=1.588138;SVTYPE=INS;SUPTYPE=AL;SVLEN=250;STRANDS=+-;STRANDS2=23,20,23,20;RE=43;REF_strand=34,44;Strandbias_pval=0.343711;AF=0.355372	GT:DR:DV	0/1:78:43
chr7	14331378	24872	N	CACTACAACTTTTATTTATTTTTTTTTTAATTTTTAAATTGATTTATTAATAGCTTCATTATAGTCGAGATGC	.	PASS	PRECISE;SVMETHOD=Snifflesv1.0.12;CHR2=chr7;END=14331385;STD_quant_start=3.128813;STD_quant_stop=2.982405;Kurtosis_quant_start=1.874402;Kurtosis_quant_stop=4.912695;SVTYPE=INS;SUPTYPE=AL;SVLEN=72;STRANDS=+-;STRANDS2=18,20,18,20;RE=38;REF_strand=43,50;Strandbias_pval=1;AF=0.290076	GT:DR:DV	0/0:93:38
chr7	14341938	24873	N	CCTGACCATTTTCTTTTTTTTTTTTAATAGTTTTAATTTTTATTTATTATATGATAGAGAGAGAGGAGAGGAGAGAGGCAGAGACACAGGCAGAGGGAGAAGCAGGGCTCCATGCACCGGGAGCCCGGTGGGAATTCGATTCCCGGGGGTTTTTTTTCCTGCCAGGCTCCGCAGCGCGACCGGGCACAAGGACAGGCACCAAACTGACTGCGCCATTCCCAGCG	.	PASS	PRECISE;SVMETHOD=Snifflesv1.0.12;CHR2=chr7;END=14341951;STD_quant_start=2.700762;STD_quant_stop=4.277162;Kurtosis_quant_start=12.558824;Kurtosis_quant_stop=10.284938;SVTYPE=INS;SUPTYPE=AL;SVLEN=208;STRANDS=+-;STRANDS2=17,18,17,18;RE=35;REF_strand=41,48;Strandbias_pval=0.843308;AF=0.282258	GT:DR:DV	0/0:89:35
chr7	14391579	24874	N	TAAAAAAAAAAAAAAAAAAAAAAAAAAAAAGAACACGATAAT	.	PASS	PRECISE;SVMETHOD=Snifflesv1.0.12;CHR2=chr7;END=14391580;STD_quant_start=9.828530;STD_quant_stop=9.797959;Kurtosis_quant_start=-0.736893;Kurtosis_quant_stop=-0.480806;SVTYPE=INS;SUPTYPE=AL;SVLEN=41;STRANDS=+-;STRANDS2=9,7,9,7;RE=16;REF_strand=45,36;Strandbias_pval=1;AF=0.164948	GT:DR:DV	0/0:81:16
chr7	14427102	24875	N	GATTTAATTTATTTATTGTAGGTTTTTACTGTA	.	PASS	PRECISE;SVMETHOD=Snifflesv1.0.12;CHR2=chr7;END=14427105;STD_quant_start=9.523655;STD_quant_stop=8.608136;Kurtosis_quant_start=4.980243;Kurtosis_quant_stop=4.991510;SVTYPE=INS;SUPTYPE=AL;SVLEN=32;STRANDS=+-;STRANDS2=8,6,8,6;RE=14;REF_strand=36,38;Strandbias_pval=0.771693;AF=0.159091	GT:DR:DV	0/0:74:14
chr7	14429200	24876	N	AGATACCTTTTTATTTTTTTTATTCCCCTAGATAAG	.	PASS	PRECISE;SVMETHOD=Snifflesv1.0.12;CHR2=chr7;END=14429205;STD_quant_start=4.415880;STD_quant_stop=7.641989;Kurtosis_quant_start=4.842839;Kurtosis_quant_stop=5.173270;SVTYPE=INS;SUPTYPE=AL;SVLEN=37;STRANDS=+-;STRANDS2=11,3,11,3;RE=14;REF_strand=37,40;Strandbias_pval=0.0439205;AF=0.153846	GT:DR:DV	0/0:77:14
chr7	14449960	24877	N	ATTGATTTATGATAGTCAAAGAGAGACGAGAGGCAGACACAGGCATAGGGGAGAAGCGGCTCCATGCACCGGAGCCTGATTGGGATTCGGGATCCCGGTCTCCGGATCGCCGCCTGGGTAAAAAGGGCAGGCGCCAACCGGCTGCGCCACCCAGGGATCCGCAACGCTGTACCTTCATTCTAAAGTCAATTGGTA	.	PASS	PRECISE;SVMETHOD=Snifflesv1.0.12;CHR2=chr7;END=14449963;STD_quant_start=5.055690;STD_quant_stop=4.543127;Kurtosis_quant_start=1.881047;Kurtosis_quant_stop=2.961335;SVTYPE=INS;SUPTYPE=AL;SVLEN=202;STRANDS=+-;STRANDS2=27,23,27,23;RE=50;REF_strand=46,40;Strandbias_pval=1;AF=0.367647	GT:DR:DV	0/1:86:50
chr7	14485274	24878	ACTTCTCTGAGAGAGGGAGGAGCAAGATGGCGGAAGAGTAGGGTCTCCAAATCACCTGTCTCCACCAAACTACCTAGAAAACCTTCAAATTATCCTTAAAATCTATGAATTCGGCCTGAGATTTAAAGAGAGACCAGCTGGAATGCTACAGGGAGAAGAGTCCGCGCTTCTATCAAGGTAGGAAGACGGGGAAAAAGAAATAAAGGAACAAAGGCCTCCAAGGGGGAGGGGCCCCGCGAGGAGCCGGGCTGAGGCCGGGGCGAGTGTCCCCAGGACAGGAGAGCCCCGTCCCGGAGGAGCAGGAGCTGCACCGACCTTCCCGGCGGAAAGGGGCTCGCAGGGAGGTGGAGCAGGACCCAGGAGGGCGGGGATGCCCTCGGGCTCCCGGGGACAGTAAGAGCAACTGCGCGCCCAGGAGAGTGCGCCGAGCTCCCTAAGGGCTGCAGCGCGCACGGCGGGACCCGGAGCAGCTCGGAGGGGCTCGGGCGGCGGCTCCGCGGAGGGGGCTGCGCGGCCCCGGGAGCAGCTCGGCCGGGCTCGGGCAGAGGAAGAGGCTCTGTGCGGAGGGGGCTGCGCGGTTCCAGGAGCAGCTCGCGGGGGCTCGGGCGGCGGCTCCGCTGAGGGGGCTGCGCGGCCCGGGAGCGCGAATCCACCAGCGCAGGCTCCGGAGCACAGGGCGCCGGGACACAGCCCAGGATCCGGCCTCCCCCGGGACAGGCAGAGACCGGGAGGGCCCAGGACAGCAAGGACGCTCCTGCCCCGAGCTGAACAGATCAGCGGCCCCGCCCCGGAGCCTCCAGGCCCTGCAGACGGAGTTCCTGCCGGAGCTGAATCCAGGTTTCCAGAGCTGCCCCGCCACTGGGGCTGTTCCTCCTGCGGCCTCACGGGGTAAACAACCCCCACTGAGCCCTGCACCAGGCAGGGGCACAGCAGCTCCCCCAAGTGCTAACACCTGAAAATCAGCACAACAGGCCCCTCCCCCAGAAGACCAGCTAGACGGACAACTTCCAGGAGAAGCCAAGGACTTAAAAAAAACAGAATCAGAAGATACTCCCGGTGGTTCTTTTTTTGTTTGTTTGTTTTTGTTTTTGTTTTTGTTTTGTTTTGCTTTTTGATTTGTTTCCTTCCCCCACCCCCTTTTTTTCTCCTTTCTTTTTCTTTCTCTTTTTCTTCCTTTTTTTTTTTTTCGTTTTTTTTTTCTTTGTCTTCCCTTTTTTTCTTCTCTTTCTCTTTTCTTTCCTTCTTTCTCTCCTCTCTTTTTCTCTTTTTCCCAATACAACTTGCTTTTGGCCACTCTGCACTGAGCAAAATGACTAGAAGGAAAACCTCACCTCAAAAGAAAGAATCAGAAACAGTCCTCTCTCCCACAGAGTTACAAAATCTGGATTACAATTCAATGTCAGAAAGCCAATTCAGAAGCACTATTATACAGCTACTGGTGGCTCTAGAAAAAAGTATAAAGGACTCAAGAGACTTCATGACTGCAGAATTTAGAGCTAATCAGGCAGAAATTAAAAATCAATTGAATGAGATGCAATCCAAACTAGAAGTCCTAACGACGAGGGTTAACGAGGTGGAAGAACGAGTGAGTGACCTAGAAGACAAGTTGATAGCAAAGAGGGAAACTGAGGAAAAAAGAGACAATTAAAAGACCATGAAGATAGATTAAGGGAAATAAACGACAGCCTGAGGAAGAAAAACCTACGTTTAATTGGGGTTCCCGAGGGCGCCGAAAGGGACAGAGGGCCAGAATATGTATTTGAACAAATTCTAGCTGAAAACTTTCCTAATCTGGGAAGGGAAACAGGCATTCAGATCCAGGAAATAGAGAGATCCCCCCCTAAAATCAAAAAAAAACCGTTCAACACCTCGACATTTAATTGTGAAGCTTGCAAATTCCAAAGATAAAGAGAAGATCCTTAAAGCAGCAAGAGACAAGAAATCCCTGACTTTTATGGGGAGGAGTATTAGGGTAACAGCAGACCTCTCCACAGAGACCTGGCAGGCCAGAAAGGGCTGGCAGGATATATTCAAGGTCCTAAATGAGAAGAACATGCAACCAAGAATACTTTATCCAGCAAGGCTCTCATTCAAAATGGAAGGAGAGATAAAGAGCTTCCAAGACAGGCAGCAACTAAAAGAATATGTGACCTCCAAACCAGCTCTGCAAGAAATTTTAAGGGGGACTCTTAAAATTCCCCTTTAAGAAGAAGTTCAGTGGAACAGTCCACAAAAACAAAGACTGAATAGATATCGTGATGACACTAAACTCATATCTCTCAATAGTAACTCTGAATGTGAACGGGCTTAATGACCCCATCAAAAGGCGCAGGGTTTCAGACTGGATAAAAAAGCAGGACCCATCTATTTGCTGTCTACAAGAGACTCATTTTAGACAGAAGGACACCTACAGCCTGAAAATAAAAGGTTGGAGAACCATTTACCATTCGAATGGTCCTCAAAAGAAAGCAGGGGTAGCCATCCTTATATCAGATAAACTAAAATTTACCCCAAAGACTGTAGTGAGAGATGAAGAGGGACACTATATCATACTTAAAGGATCTATTCAACAAGAGGACTTAACAATCCTCAATATATATGCTCCGAATGTGGGAGCTGCCAAATATATAAATCAATTATTAACCAAAGTGAAGAAATACTTAGATAATAATACACTTATACTTGGTGACTTCAATCTAGCTCTTTCTATACTCGATAGGTCTTCTAAGCACAACATCTCCAAAGAAACGAGAGCTTTAAATGATACCCTGGACAAAATGGATTTCACAGATATCTACAGAACTTTACATCCAAACTCAACTGAATACACATTCTTCTCAAGCGCACATGGAACTTTCTCCAGAATAGACCACATATTGGGTCACAAATCAGGTCTGAACCGATACCAAAAGATTGGGATTGTCCCCTGCATATTCTCGGACCATAATGCCTTGAAATTAGAACTAAATCACAACAAGAAGTTTGGAAGGACCTCAAACACATGGAGGTTAAGGACCATCCTGCTAAAAGATAAAAGGGTCAACCAGGAAATTAAGGAAGAATTAAAAAGATTCATGGAAACTAATGAGAATGAAGATACAACCGTTCAAAATCTTTGGGATGCAGCAAAAGCAGTCCTAAGGGGGAAATACATCGCAATACAAGCATCCATTCAAAAACTGGAAAGAACTCGAATACAGAAGCTAACCTTACACATAAAGGAGCTAGAGAAAAAACAGCAAATAGATCCTACACCCAGGAGAAGAAGGGAGTTAATAAAGATTCGAGCAGAACTCAACGAAATCGAGACCAGAAGAACTGTGGAACAGATCAACAGAACCAGGAGTTGGTTCTTTGAAAGAATTAATAAGATAGATAAACCATTAGCCAGCCTTATTAAAAAGAAGAGAGAGAAGACTCAAATTAATAAAATCATGAATGAGAAAGGAGAGATCACTACCAACACCAAGGAAATACAAACGATTTTAAAAACATATTATGAACAGCTATACGCCAATAAATTAGGCAATCTAGAAGAAATGGACGCATTCCTGGAAAGCCACAAACTACCAAAACTGGAACAGGAAGAAATAGAAAACCTGAACAGGCCAATAACCAGGGAGGAAATTGAAGCAGTCATCAAAAACCTCCCAAGACACAAGAGTCCAGGGCCAGATGGCTTCCCAGGAGAATTTTATCAAACGTTTAAAGAAGAAATCATACCTATTCTCCTAAAGCTGTTTGGAAAGATAGAAAGAGATGGAGTACTTCCAAATTCGTTCTATGAAGCCAGCATCACCTTAATTCCAAAGCCAGACAAAGACCCCGCCAAAAAGGAGAATTACAGACCAATATCCCTGATGAACATGGATGCAAAAATTCTCAACAAGATACTGGCCAATAGGATCTAACAGTTCATTAAGAAAATTATTCACCATGACCAAGTAGGATTTATCCCTGGGACACAAGGCTGGTTCAACACCCGTAAAACAATCAATGTGATTCATCATATCAGCAAGAGAAAAACCAAGAACCATATGATCCTCTCATTGGATGCAGAGAAAGCATTTGACAAAATACAGCATCCATTCCTGATCAAAACTCTTCAGAGTGTAGGGATAGAGGGAACATTCCTCGACATCTTAAAAGCCATCTATGAAAAGCCTACAGCAAATATCATTCTCAATGGGGAAGCACTGGGAGCCTTTCCCCTAAGATCAGGAACAAGACAGGGATGTCCACTCTCACCACTGCTATTCAACATAGTACTGGAAGTCCTAGCCTCAGCAATCAGACAACAAAAAGACATTAAAGGCATTCAAATTGGCAAAGAAGAAGTCAAACTCTCCCTCTTCGCCGATGACATGATACTCTACATAGAAAACCCAAAAGTCTCCACCCCAAGATTGCTAGAACTCATACAGCAATTCGGTAGCGTGGCAGGATACAAAATCAATGCCCAGAAGTCAGTGGCATTTCTATACACTAACAATGAGACTGAAGAAAGAGAAATTAAGGAGTCAATCCCATTTACAATTGCACCCAAAAGCATAAGATACCTAGGAATAAACCTCACCAAAGATGTAAAGGATCTATACCCTCAAAACTATAGAACACTTCTGAAAGAAATTGAGGAAGACACAAAGAGATGGAAAAATATTCCATGCTCATGGATTGGCAGAATTAATATTGTGAAAATGTCAATGTTACCCAGGGCAATATACACGTTTAATGCAATCCCTATCAAAATACCATGGACTTTCTTCAGAGAGTTAGAACAAATTATTTTAAGATTTGTGTGGAATCAGAAAAGACCCCGAATAGCCAGGGGAATTTTAAAAAAGAAAACCATATCTGGGGGCATCACAATGCCAGATTTCAGGTTGTACTACAAAGCTGTGGTCATCAAGACAGTGTGGTACTGGCACAAAAACAGACACATAGATCAGTGGAACAGAATAGAGAATCCAGAAGTGGACCCTGAACTTTATGGGCAACTAATATTCGATAAAGGAGGAAAGACTATCCATTGGAAGAAAGACAGTCTCTTCAATAAATGGTGCTGGGAAAATTGGACATCCACATGCAGAAGAATGAAACTAGACCACTCTCTTTCACCATACACAAAGATAAACTCAAAATGGATGAAAGATCTAAATGTGAGACAAGATTCCATCAAAATCCTAGAGAAGAACACAGGCAACACCCTTTTTGAACTCGGCCATAGTAACTTCTTGCAAGATACATCCACGAAGGCAAAAGAAACAAAAGCAAAAATGAACTATTGGGACTTCATCAAGATAAGAAGCTTTTGCACAGCAAAGGATACAGTCAACAAAACTCAAAGACAACCTACAGAATGGGAGAAGATATTTGCAAATGACATATCAGATAAAGGGCTAGTTTCCAAGATCTATAAAGAACTTATTAAACTCAACACCAAAGAAACAAACAATCCAATCATGAAATGGGCAAAAGACATGAACAGAAATCTCACAGAGGAAGACATAGACATGGCCAACATGCATATGAGAAAATGCTCTGCATCACTTGCCATCAGGGAAATACAAATCAAAACTACAATGAGATACCACCTCACACCAGTGAGAATGGGGAAAATTAACAAGGCAGGAAACCACAAATGTTGGAGAGGATGTGGAGAAAAGGGAACCCTCTTACACTGTTGGTGGGAATGTGAACTGGTGCAGCCACTCTGGAAAACTGTGTGGAGGTTCCTCAAACAGTTAAAAATATACCTGCCCTACGACCCAGCAATTGCACTGTTGGGGATTTACCCCAAAGATACAAATGCAATGAAACGCCGGGACACCTGCACCCCGATGTTTCTAGCAGCAATGGCCACGATAGCCAAACTGTGGAAGGAGCCTCGGTGTCCAACGAAAGATGAATGGATAAAGAAGATGTGGTTTATGTATACAATGGAATATTACTCTGCTATTAGAAATGACAAATACCCACCATTTGCTTCAACGTGGATGGAACTGGAGGGTATTATGCTGAGTGAAGTAAGTCAGTCGGAGAAGGACAAACATTATATGTTCTCATTCATTTGGGGAATATAAATAATAGTGAAAGGGAAAATAAGGGAAGGGAGAAGAAATGTGTGGGAAATATCAGAAAGGGAGACAGAACGTAAAGACTGCTAACTCTGGGAAACGAACTAGGGGTGGTAGAAGGGGAGGAGGGCGGGGGGTGGGAGTGAATGGGTGACGGGCACTGGGTGTTATTCTGTATGTTAGTAAATTGAACACCAAGAAAATATAAAAAAAAAAAAAAAAAAAAAG	N	.	PASS	PRECISE;SVMETHOD=Snifflesv1.0.12;CHR2=chr7;END=14491563;STD_quant_start=1.471960;STD_quant_stop=0.577350;Kurtosis_quant_start=-1.450534;Kurtosis_quant_stop=-0.319380;SVTYPE=DEL;SUPTYPE=AL,SR;SVLEN=-6289;STRANDS=+-;STRANDS2=20,17,20,17;RE=37;REF_strand=43,42;Strandbias_pval=0.844118;AF=0.303279	GT:DR:DV	0/1:85:37
chr7	14497847	24879	N	GAGATTTTTAACAGGGATCCCTGGGTGGCCAGCGGTATTAGCGGCCTGCCTTTGGGCCCAGGGCGCGATCCTGAACCCCGGATCAATCCCACGTCGGGCTCGCCTGCATGGAACCTGCTTTCTCCCCTCTGCCTGTGTATCTGCCTCTCTCTCATCCTCTCTCTCATCTGTGTGACTAGCATAAATAAATGAAAAAAAAATTAAAAAAAAAAAAG	.	PASS	PRECISE;SVMETHOD=Snifflesv1.0.12;CHR2=chr7;END=14497851;STD_quant_start=2.305600;STD_quant_stop=4.773832;Kurtosis_quant_start=13.268269;Kurtosis_quant_stop=1.532092;SVTYPE=INS;SUPTYPE=AL;SVLEN=215;STRANDS=+-;STRANDS2=19,19,19,19;RE=38;REF_strand=37,45;Strandbias_pval=0.695445;AF=0.316667	GT:DR:DV	0/1:82:38
chr7	14531609	24880	N	AGATGGATGCCGTTTTTTTTTTTTTAGTTTTCTTTTTTACCGATAGTCCCCCAGAGCCGAGCGAAGCGAGAGACGAGGCCGGCGCACATAGGCAGCGGCGCAGCAAGGCGCCATGCACCGGGCGCCGACAGATGGGCTTTCGATCCCGGGTCCTCCCGGAATCGCGCCTGGGCCAACGGCAGGTGCTACCCCGCTGCGCCACCCGGGATCCC	.	PASS	PRECISE;SVMETHOD=Snifflesv1.0.12;CHR2=chr7;END=14531614;STD_quant_start=0.975900;STD_quant_stop=4.815649;Kurtosis_quant_start=13.479117;Kurtosis_quant_stop=3.731196;SVTYPE=INS;SUPTYPE=AL;SVLEN=207;STRANDS=+-;STRANDS2=22,20,22,20;RE=42;REF_strand=44,39;Strandbias_pval=1;AF=0.336	GT:DR:DV	0/1:83:42
chr7	14546200	24881	N	TCCACCCCCCCCTCCCCCCCCCCCCCCCCCCCCCCCCCCCCCCCCCCCCCCCCCCCCCCCCCCCCCCCCCCCCCCCCCC	.	FAIL_NOTPRECISE	IMPRECISE;SVMETHOD=Snifflesv1.0.12;CHR2=chr7;END=14546232;STD_quant_start=21.073680;STD_quant_stop=26.368542;Kurtosis_quant_start=0.676762;Kurtosis_quant_stop=1.347976;SVTYPE=INS;SUPTYPE=AL;SVLEN=41;STRANDS=+-;STRANDS2=4,8,4,8;RE=12;REF_strand=48,39;Strandbias_pval=0.219472;AF=0.121212	GT:DR:DV	0/0:87:12
chr7	14582958	24882	N	ACATTATTATTTTATGTTATTTTTAGTGTTTTTTAAATTTTATGTTTAAATTTTTTATTTATTGATATGTCACAGAGAGAGAGAGAGAGGCGAGCAAACAGCAAGAGGTAGAGCAGGCTCCAATGCACCGGAGGCCTGACGTGGGATTCGATCCCAGGGTCGTCCAGGAGCGGCGCCCTGGGCCAAAGGCAGGCGCCAACCACTGTCGGCCAACCCAGGGAGCCC	.	PASS	PRECISE;SVMETHOD=Snifflesv1.0.12;CHR2=chr7;END=14582965;STD_quant_start=3.823007;STD_quant_stop=4.314555;Kurtosis_quant_start=4.991739;Kurtosis_quant_stop=2.833620;SVTYPE=INS;SUPTYPE=AL;SVLEN=225;STRANDS=+-;STRANDS2=13,14,13,14;RE=27;REF_strand=49,60;Strandbias_pval=0.830702;AF=0.198529	GT:DR:DV	0/0:109:27
chr7	14592718	24883	TGCTTTCTTTATTTTTTTTTATTTTTTTTTTTTTTAAATTTTTATTTATTTATGATAGTCACAGAGAGAGAGAGAGAGGCAGAGACATAGGCAGAGGGAGAAGCAGGCTCCATGCACCGGGAGCCCGACGTGGGATTCGATCCCGGGTCTCCAGGATCGCGCCCTGGGCCAAAGGCAGGCGCCAAACCGCTGCACCACCCAGGGATCCCCA	N	.	PASS	PRECISE;SVMETHOD=Snifflesv1.0.12;CHR2=chr7;END=14592930;STD_quant_start=2.738613;STD_quant_stop=2.792848;Kurtosis_quant_start=6.752888;Kurtosis_quant_stop=2.713496;SVTYPE=DEL;SUPTYPE=AL;SVLEN=-212;STRANDS=+-;STRANDS2=11,6,11,6;RE=17;REF_strand=47,56;Strandbias_pval=0.192001;AF=0.141667	GT:DR:DV	0/0:103:17
chr7	14621933	24884	N	GGACAAGAATAGGGATCCCTGGGGGCGTGCGCGTGGGCGCCTGCCTTTGGCCAAGGGCGCGATACTGGAGACCCGGGATCGAGATCCCACGTCGGGCGTCCCGGTGCATGGAGCCTGCTTCTCCTGCATGACTGTTGTATCTGCCTCTCCTCTCTCTCTCGGTGTGTGTGACTGTCAGAATGAAAATAAAAAATAATATATATCTAAAAAAAAAAGAGACTTTAAATGTAAACAAAAAAAAAAAA	.	PASS	PRECISE;SVMETHOD=Snifflesv1.0.12;CHR2=chr7;END=14621940;STD_quant_start=1.961161;STD_quant_stop=4.028743;Kurtosis_quant_start=9.782886;Kurtosis_quant_stop=8.916714;SVTYPE=INS;SUPTYPE=AL;SVLEN=247;STRANDS=+-;STRANDS2=20,7,20,7;RE=27;REF_strand=53,36;Strandbias_pval=0.25508;AF=0.232759	GT:DR:DV	0/0:89:27
chr7	14643595	24885	TTTCTTTCTTTTTTTTTTTTTTTTTTAAATTTTTTTGTTTTATTTATTTATGATAGGCACACAGTGAGAGAGAGAGAGAGAGAGGCAGAGACATAGGCAGAGGGAGAAGCAGGCTCCATGCACCGGGAGCCCGACGTGGGATTCGATCCCGGGTCTCCAGGATCGCGCCCTGGGCCAAAGGCAGGCGCCAAACCGCTGCGCCACCCAGGGATCCCTTAAGGAGAGT	N	.	PASS	PRECISE;SVMETHOD=Snifflesv1.0.12;CHR2=chr7;END=14643821;STD_quant_start=2.198484;STD_quant_stop=1.224745;Kurtosis_quant_start=7.888846;Kurtosis_quant_stop=4.838548;SVTYPE=DEL;SUPTYPE=AL;SVLEN=-226;STRANDS=+-;STRANDS2=10,15,10,15;RE=25;REF_strand=39,41;Strandbias_pval=0.496851;AF=0.238095	GT:DR:DV	0/0:80:25
chr7	14681144	24886	N	TGTATAGATATACTAGTGTATTGATATATATATATATATATAGCGTTAATATT	.	PASS	PRECISE;SVMETHOD=Snifflesv1.0.12;CHR2=chr7;END=14681143;STD_quant_start=3.118048;STD_quant_stop=2.656230;Kurtosis_quant_start=4.503115;Kurtosis_quant_stop=2.029017;SVTYPE=INS;SUPTYPE=AL;SVLEN=56;STRANDS=+-;STRANDS2=16,20,16,20;RE=36;REF_strand=49,41;Strandbias_pval=0.330653;AF=0.285714	GT:DR:DV	0/0:90:36
chr7	14691500	24887	N	TCATGATGGACTGTTTTTTATTTTTTTTTTTAATTTTTTTTTTATTTAATTTATGATGTTACAGAGAGAGAGAGAGAGGCAGAGAAACATCAGGCAGAGAGAGAAGCAGGCTCCCATCAACGGGAGCCGATGTGGGATTCGATCACCGGGGAGGTACGCCCAGGATCGCGCCCTGGGCCAAAGGCAGGGCGCCAACCGCTGGCGCCACCCAGGGATCACC	.	PASS	PRECISE;SVMETHOD=Snifflesv1.0.12;CHR2=chr7;END=14691510;STD_quant_start=2.738613;STD_quant_stop=6.378675;Kurtosis_quant_start=0.036527;Kurtosis_quant_stop=4.825514;SVTYPE=INS;SUPTYPE=AL;SVLEN=213;STRANDS=+-;STRANDS2=18,14,18,14;RE=32;REF_strand=50,44;Strandbias_pval=0.838686;AF=0.253968	GT:DR:DV	0/0:94:32
chr7	14700032	24888	N	GGGGGGGGGGGGGGGGGGGGGGGGGGGGGTGGGGGGGGGGGGGGAGGGGGGGGACACAACACCCGA	.	FAIL_NOTPRECISE	IMPRECISE;SVMETHOD=Snifflesv1.0.12;CHR2=chr7;END=14700044;STD_quant_start=2.664583;STD_quant_stop=23.216374;Kurtosis_quant_start=2.304921;Kurtosis_quant_stop=1.594950;SVTYPE=INS;SUPTYPE=AL;SVLEN=56;STRANDS=+-;STRANDS2=11,6,11,6;RE=17;REF_strand=43,42;Strandbias_pval=0.42537;AF=0.166667	GT:DR:DV	0/0:85:17
chr7	14721064	24889	N	GTTTATGATATATATATATATATATATAGATATA	.	PASS	PRECISE;SVMETHOD=Snifflesv1.0.12;CHR2=chr7;END=14721066;STD_quant_start=7.321202;STD_quant_stop=6.180615;Kurtosis_quant_start=1.379687;Kurtosis_quant_stop=6.967405;SVTYPE=INS;SUPTYPE=AL;SVLEN=31;STRANDS=+-;STRANDS2=5,9,5,9;RE=14;REF_strand=44,57;Strandbias_pval=0.774368;AF=0.121739	GT:DR:DV	0/0:101:14
chr7	14737377	24890	N	CAAGACTGAACAATTCTTTCCAAAAAAAAAAAAAAAAAAAAAGAAAAAAAAA	.	PASS	PRECISE;SVMETHOD=Snifflesv1.0.12;CHR2=chr7;END=14737390;STD_quant_start=2.402650;STD_quant_stop=4.322247;Kurtosis_quant_start=-1.289279;Kurtosis_quant_stop=0.988379;SVTYPE=INS;SUPTYPE=AL;SVLEN=44;STRANDS=+-;STRANDS2=24,20,24,20;RE=44;REF_strand=56,44;Strandbias_pval=1;AF=0.305556	GT:DR:DV	0/1:100:44
chr7	14743416	24891	N	TTTCTTTTTTGTTTTTGTGTTTTTAAATTTTTTTTTTATTTATTTGATGATAGTCACAGAGAGAGAGAGTAGAAGAGGCAAAGACTAGGCAGAGGGGAGAGAGGCGGCTCCATGCACCGAGAGCCCACGTGGAGTCGATCCCGGGTCTCCAAGGATCACTCCCTGGGCAAAAGGCGGCGCCAAACCGCTGGCGCCAGCACCAGGGATCCAAAACCCACAC	.	PASS	PRECISE;SVMETHOD=Snifflesv1.0.12;CHR2=chr7;END=14743415;STD_quant_start=4.600725;STD_quant_stop=8.736895;Kurtosis_quant_start=-0.374015;Kurtosis_quant_stop=1.145802;SVTYPE=INS;SUPTYPE=AL;SVLEN=214;STRANDS=+-;STRANDS2=18,18,18,18;RE=36;REF_strand=57,48;Strandbias_pval=0.701448;AF=0.255319	GT:DR:DV	0/0:105:36
chr7	14745663	24892	N	TAATCCTATCTATCTCTATAGCAATCTATAAAACTTTTTTTT	.	FAIL_NOTPRECISE	IMPRECISE;SVMETHOD=Snifflesv1.0.12;CHR2=chr7;END=14745669;STD_quant_start=14.892951;STD_quant_stop=14.401389;Kurtosis_quant_start=2.773280;Kurtosis_quant_stop=1.341250;SVTYPE=INS;SUPTYPE=AL;SVLEN=36;STRANDS=+-;STRANDS2=8,9,8,9;RE=17;REF_strand=62,52;Strandbias_pval=0.610648;AF=0.129771	GT:DR:DV	0/0:114:17
chr7	14772052	24893	N	TTTACATCGGACCTTGAGGCCTTGTTTGGCGGTTTCTAGCAGAGGGAGCCGCAGCTACTCGTCTACCCTTGACCGAAAGACCGGATCCTCCTCTATCGGGGATGGTCGTCCTCTTCGGACCGAGCGCCAGCTTTCGGGAGGGACGCACATGGAGCGGTGAGGAGGAAGGGGGGACACCGGCCTAGCCAGCCGATCAGCCGACCGAATCAACCTGGCGATCAATGGGGTGTGAACAGATGTCGCAGCCGATCGCCCTCCACCATCCAGGCT	.	PASS	PRECISE;SVMETHOD=Snifflesv1.0.12;CHR2=chr7;END=14772059;STD_quant_start=4.753946;STD_quant_stop=6.196773;Kurtosis_quant_start=3.188232;Kurtosis_quant_stop=3.048527;SVTYPE=INS;SUPTYPE=AL;SVLEN=262;STRANDS=+-;STRANDS2=6,10,6,10;RE=16;REF_strand=46,50;Strandbias_pval=0.589839;AF=0.142857	GT:DR:DV	0/0:96:16
chr7	14799299	24894	N	TGTTTTTTTTTTTTTTTTTTTTTTTTTTTGTGCAATGACTAATCT	.	PASS	PRECISE;SVMETHOD=Snifflesv1.0.12;CHR2=chr7;END=14799299;STD_quant_start=4.488079;STD_quant_stop=4.928054;Kurtosis_quant_start=7.959435;Kurtosis_quant_stop=10.557804;SVTYPE=INS;SUPTYPE=AL;SVLEN=45;STRANDS=+-;STRANDS2=13,15,13,15;RE=28;REF_strand=49,46;Strandbias_pval=0.671821;AF=0.227642	GT:DR:DV	0/0:95:28
chr7	14873910	24895	N	AACTCAAAAAAAAAAAAAGAGAAAAAAAAAAGG	.	PASS	PRECISE;SVMETHOD=Snifflesv1.0.12;CHR2=chr7;END=14873910;STD_quant_start=4.732864;STD_quant_stop=6.115554;Kurtosis_quant_start=3.157509;Kurtosis_quant_stop=3.399844;SVTYPE=INS;SUPTYPE=AL;SVLEN=34;STRANDS=+-;STRANDS2=7,6,7,6;RE=13;REF_strand=39,29;Strandbias_pval=1;AF=0.160494	GT:DR:DV	0/0:68:13
chr7	14885684	24896	N	AGGTATCATCGGATCCTGGGTGGCCGCACGGTTTTGGCGCCGGCCCTTGGCCCAGGGGGGGGGGGGGGGGGGGCGCATCCTGAGACCCGGATTGATCCCATGTCGGGCGCCTGTGCATGGAGCCTGCTTCGCGCTCGGCCTGTGTCTCTGCCTCTCCTCTCTCTCGGTGACGGGCTGAAATAAATACAAAAAAATTAAAAAAAACGGAGAGGAAATTCTTTAAAAAAGAAA	.	PASS	PRECISE;SVMETHOD=Snifflesv1.0.12;CHR2=chr7;END=14885688;STD_quant_start=1.746425;STD_quant_stop=4.652956;Kurtosis_quant_start=10.270284;Kurtosis_quant_stop=4.192676;SVTYPE=INS;SUPTYPE=AL,SR;SVLEN=227;STRANDS=+-;STRANDS2=19,22,19,22;RE=41;REF_strand=38,44;Strandbias_pval=1;AF=0.333333	GT:DR:DV	0/1:82:41
chr7	14893616	24897	N	CAAAAAGATCCATAAATAGGTTGTCTTTGAGTTTTGTTGGACTGTATCCTTTGCTTGTGCAAAAGCTTTTATCTTGAATGGACGTCCCAATAATTTTCATTTTTGCTTTTGTTTCTTTTGCCTTGTGTATGTATTCGCAAGAAGTTACTATGGCCGAGTTTCAAAAAGGGTGTTGCCTGTGTTCTTCTCTAGGCACTGCGGGTATTATGTGAGTGAAGTTCAGTCATTCGGCGAACGGACAAACATTTATTTTTTCTCATTTCATTGGGTATATATAAATAATAGTGAAGGGAAAATTAAGGAAGGGGACGAAATGTGGTGGAAACTACAGAAAGGGCGACAGAACGTAAAGAATGCTTACCTCTGGGAAAGTAAACTGGGGCTGGTAGAAGGGGAGGAGGGCGGGGGGTGGGAGTGGAATGGATGTGACGGGCACTGGGTGTTATTCTGTGTAGTTCAATTGAACACCAATTAAAAAATACACAAAATAACAAAAAAAAAACCAAAAAAAAAAAAAAAAACAAAAAA	.	FAIL_NOTPRECISE	IMPRECISE;SVMETHOD=Snifflesv1.0.12;CHR2=chr7;END=14893652;STD_quant_start=3.579040;STD_quant_stop=10.205041;Kurtosis_quant_start=-2.051041;Kurtosis_quant_stop=3.052601;SVTYPE=INS;SUPTYPE=AL,SR;SVLEN=497;STRANDS=+-;STRANDS2=19,24,19,24;RE=43;REF_strand=51,64;Strandbias_pval=1;AF=0.272152	GT:DR:DV	0/0:115:43
chr7	14895130	24898	N	GCAGAGATGTTCAGCTCTTTCTGTGTTAAGTA	.	PASS	PRECISE;SVMETHOD=Snifflesv1.0.12;CHR2=chr7;END=14895130;STD_quant_start=0.000000;STD_quant_stop=1.250000;Kurtosis_quant_start=5.065467;Kurtosis_quant_stop=5.243321;SVTYPE=INS;SUPTYPE=AL;SVLEN=32;STRANDS=+-;STRANDS2=18,14,18,14;RE=32;REF_strand=43,59;Strandbias_pval=0.222017;AF=0.238806	GT:DR:DV	0/0:102:32
chr7	14929244	24899	N	TTAAAAGAAAAATCAAAAAAATGTTTTTTGTTTGTTAAAAAAAACTTATTTTTTTTTAACAAAAAAGTAAAAATAAGACAAAAATAAATAGAAATAAAAAAATAAATAACAAAA	.	PASS	PRECISE;SVMETHOD=Snifflesv1.0.12;CHR2=chr7;END=14929244;STD_quant_start=0.000000;STD_quant_stop=1.554563;Kurtosis_quant_start=8.404390;Kurtosis_quant_stop=3.102705;SVTYPE=INS;SUPTYPE=AL;SVLEN=52;STRANDS=+-;STRANDS2=11,13,11,13;RE=24;REF_strand=35,28;Strandbias_pval=0.476039;AF=0.275862	GT:DR:DV	0/0:63:24
chr7	14940718	24900	N	AAAAGAAACAGTCGGGGGATCCTGGGTGGCCGCACGATTTGGGCGCATGCCTTGGCCCAGGCGCGATCCTGGAGACACCGGGATCAAATCCAACAGGGCTTCCGGTGCATGAGCCTGCTTCGCCCGCGGCCTGTGTCGCTGCCTCTCGCTCTCTCTGTGACTATCATAAATAAAATAAAAATTAAAAAAAAAAAAAAAAA	.	PASS	PRECISE;SVMETHOD=Snifflesv1.0.12;CHR2=chr7;END=14940732;STD_quant_start=1.456022;STD_quant_stop=5.023943;Kurtosis_quant_start=16.482591;Kurtosis_quant_stop=9.791036;SVTYPE=INS;SUPTYPE=AL;SVLEN=205;STRANDS=+-;STRANDS2=29,21,29,21;RE=50;REF_strand=43,28;Strandbias_pval=0.851523;AF=0.413223	GT:DR:DV	0/1:71:50
chr7	14946893	24901	ATTGTTTTTTTTTTTTTAAAGATTTTATTTATTTATTCATGATAGTCACAGAGAAGAGAGAGAGAGAGGCAGAGACACAGGCAGAGGGAGAAGCAGGCTCCATGCACCGGGAGCCCGACGTGGGATTCGATCCCGGGTCTCCAGGATCACGCCCCGGGCCAAAGGCAGGCGCCAAACCGCTGCGCCACCCAGGGATCCCTGTATA	N	.	PASS	PRECISE;SVMETHOD=Snifflesv1.0.12;CHR2=chr7;END=14947104;STD_quant_start=3.433033;STD_quant_stop=2.052873;Kurtosis_quant_start=4.598424;Kurtosis_quant_stop=2.554592;SVTYPE=DEL;SUPTYPE=AL;SVLEN=-211;STRANDS=+-;STRANDS2=15,14,15,14;RE=29;REF_strand=54,39;Strandbias_pval=0.668457;AF=0.237705	GT:DR:DV	0/0:93:29
chr7	14952405	24902	N	GAAGAAAGAAATAAACGAAAGAATAAAGAAAGAACGAAAAGGAAAAGAAAGATAAAGAAAAGAAAAGAAAGAAAGGG	.	FAIL_NOTPRECISE	IMPRECISE;SVMETHOD=Snifflesv1.0.12;CHR2=chr7;END=14952415;STD_quant_start=30.807467;STD_quant_stop=41.546360;Kurtosis_quant_start=1.151611;Kurtosis_quant_stop=0.103380;SVTYPE=INS;SUPTYPE=AL;SVLEN=64;STRANDS=+-;STRANDS2=2,11,2,11;RE=12;REF_strand=45,43;Strandbias_pval=0.0182077;AF=0.12	GT:DR:DV	0/0:88:12
chr7	14976836	24903	N	TTGAAAGCTTTTGGCCGGGGCATCCCTGGCGTGGCCGCCGCGTGTTTTCTGCGCCTGCTTTTTGGCCCAGGGCTGCCGATCCGCGCGCACCCGTGATCGAATCCCACATCGGTCGTTCCGCCGTGAATGCCGAGCTGCCCTCTTCCCCTCTGCTGTTTGTCTCTCCTCTCTCCTCTTCACTGTGCGCCATCATAAATAATAAAAAAAAACACTTTAAAAAAAAAAAAACAA	.	PASS	PRECISE;SVMETHOD=Snifflesv1.0.12;CHR2=chr7;END=14976850;STD_quant_start=2.075498;STD_quant_stop=4.859566;Kurtosis_quant_start=1.105787;Kurtosis_quant_stop=6.292064;SVTYPE=INS;SUPTYPE=AL;SVLEN=216;STRANDS=+-;STRANDS2=17,10,17,10;RE=27;REF_strand=48,36;Strandbias_pval=0.657847;AF=0.243243	GT:DR:DV	0/0:84:27
chr7	14987113	24904	N	AAACAAAGGCAAAATAAAAAAAAAAAAAAAAAAAAAAAAAGAAAAAAAAAAAAGGAAAAAAAAAAAAAAAAAAAGAAACGAAAAAGAAAGAAAAAGAAAAGGAACCGAATGAAACGAAAAAAGCGAC	.	FAIL_NOTPRECISE	IMPRECISE;SVMETHOD=Snifflesv1.0.12;CHR2=chr7;END=14987165;STD_quant_start=14.645819;STD_quant_stop=40.579552;Kurtosis_quant_start=4.133645;Kurtosis_quant_stop=-1.897261;SVTYPE=INS;SUPTYPE=AL;SVLEN=61;STRANDS=+-;STRANDS2=1,16,1,16;RE=17;REF_strand=40,42;Strandbias_pval=0.000846848;AF=0.171717	GT:DR:DV	0/0:82:17
chr7	15008532	24905	N	CTAACTGGAAACGCAACTAGGGTTGGTCAATGGGAGGAGGTGGGGGGTGGGAGTGAATGTGTGACGGGCACTGGGTGTTATTCTGTATGTTAGTAATTTGAACACCAATAAAAAAAAAATCAAAAAAAAAAAAAAATAAAAAAAAAAAAAACAAAACACATAAAATTGTGAT	.	PASS	PRECISE;SVMETHOD=Snifflesv1.0.12;CHR2=chr7;END=15008531;STD_quant_start=5.338539;STD_quant_stop=8.860023;Kurtosis_quant_start=3.345869;Kurtosis_quant_stop=-0.545877;SVTYPE=INS;SUPTYPE=AL;SVLEN=184;STRANDS=+-;STRANDS2=8,8,8,8;RE=16;REF_strand=40,53;Strandbias_pval=0.785965;AF=0.146789	GT:DR:DV	0/0:93:16
chr7	15016408	24906	N	ATAGATATTATATATGTATATATATCTATATATATACATTTATATATCTACTTA	.	PASS	PRECISE;SVMETHOD=Snifflesv1.0.12;CHR2=chr7;END=15016407;STD_quant_start=1.322876;STD_quant_stop=2.263846;Kurtosis_quant_start=17.314245;Kurtosis_quant_stop=14.828727;SVTYPE=INS;SUPTYPE=AL;SVLEN=54;STRANDS=+-;STRANDS2=20,29,20,29;RE=49;REF_strand=46,61;Strandbias_pval=0.862275;AF=0.314103	GT:DR:DV	0/1:107:49
chr7	15019347	24907	N	ATATTTTATTTATCGCGTGCGGGGTTGGGGGTGGATGTGCAATGGGTGATGGCGCCACTGGGCTGTTCTTCTGTATGTTAGTAAATTGAACACCAATTTTAAAAAATAAATTTAAAAAAAACT	.	PASS	PRECISE;SVMETHOD=Snifflesv1.0.12;CHR2=chr7;END=15019361;STD_quant_start=3.316625;STD_quant_stop=5.571845;Kurtosis_quant_start=13.483698;Kurtosis_quant_stop=9.385375;SVTYPE=INS;SUPTYPE=AL;SVLEN=104;STRANDS=+-;STRANDS2=20,25,20,25;RE=45;REF_strand=46,55;Strandbias_pval=1;AF=0.308219	GT:DR:DV	0/1:101:45
chr7	15033950	24908	N	AAAAGGCTTTAGAGGATCCCGGGTGGGCGCAGGCGGTTTGGCGCCTGCCTTTGGCCCTGGCCGCGAGCCTGGAGACCCGGGATCATCCAACATACGGGCTCCTGGGTGCATGGAGCCGGCTGCGCCCGCTGGCCTGTGTCTCTGCCCTATCGCTCCACTGTGGTCTATCATAAGTAAATAAAAAAAAAAAAAA	.	FAIL_NOTPRECISE	IMPRECISE;SVMETHOD=Snifflesv1.0.12;CHR2=chr7;END=15033958;STD_quant_start=1.732051;STD_quant_stop=12.633289;Kurtosis_quant_start=2.161772;Kurtosis_quant_stop=-0.189125;SVTYPE=INS;SUPTYPE=AL;SVLEN=197;STRANDS=+-;STRANDS2=6,9,6,9;RE=15;REF_strand=36,49;Strandbias_pval=1;AF=0.15	GT:DR:DV	0/0:85:15
chr7	15102453	24909	N	TTAAATCTCCCATCTTAAACAATAAATAATAAATAACTAAAAA	.	PASS	PRECISE;SVMETHOD=Snifflesv1.0.12;CHR2=chr7;END=15102467;STD_quant_start=1.901416;STD_quant_stop=4.251696;Kurtosis_quant_start=22.395504;Kurtosis_quant_stop=8.657134;SVTYPE=INS;SUPTYPE=AL;SVLEN=44;STRANDS=+-;STRANDS2=32,21,32,21;RE=53;REF_strand=64,49;Strandbias_pval=0.736666;AF=0.319277	GT:DR:DV	0/1:113:53
chr7	15207488	24910	GAGCCCATTTTGTTTTATTTTTTATTTTTTTTATTTATTTTTTTTTTAATTTTTATTTATTTATGATAGTCACACAGAGAGAGCGAGAGAGGCAGAGACACAGGCAGAGGGAGAAACAGGCTCCATGCACCGGGAGCCCGATGTGGGATTCGATCCCGGGTCTCCAGGATCGCGCCCTGGGCCAAAGGCAGGCGCTAAACCGCTGCGCCACCCAGGGATCCCGAC	N	.	PASS	PRECISE;SVMETHOD=Snifflesv1.0.12;CHR2=chr7;END=15207712;STD_quant_start=3.224903;STD_quant_stop=2.000000;Kurtosis_quant_start=-1.714406;Kurtosis_quant_stop=-0.811875;SVTYPE=DEL;SUPTYPE=AL;SVLEN=-224;STRANDS=+-;STRANDS2=11,5,11,5;RE=16;REF_strand=44,40;Strandbias_pval=0.279977;AF=0.16	GT:DR:DV	0/0:84:16
chr7	15211822	24911	AAGCACTCAGGAGGTATCTTCTGACTTAGCAAAGGTGCATATTACTTTGCTGGGTGATTTAAAATTCAATTTTAATAATGTACACACACACCTTTAACTTAAAAACATGCATACATTAAAATATATACACACAATAAAAGTATAGTTCTCTCCTATGGAAGCTTACTGTGTGGAATTAGAAGTTTTGATGTAGAATAAACAAAT	N	.	PASS	PRECISE;SVMETHOD=Snifflesv1.0.12;CHR2=chr7;END=15212026;STD_quant_start=0.000000;STD_quant_stop=0.000000;Kurtosis_quant_start=-1.440779;Kurtosis_quant_stop=-1.666667;SVTYPE=DEL;SUPTYPE=AL;SVLEN=-204;STRANDS=+-;STRANDS2=12,13,12,13;RE=25;REF_strand=51,42;Strandbias_pval=0.652736;AF=0.211864	GT:DR:DV	0/0:93:25
chr7	15218859	24912	N	TCTCCTCAGACGTCCGTCTCGCGTCGAAGGAGG	.	PASS	PRECISE;SVMETHOD=Snifflesv1.0.12;CHR2=chr7;END=15218861;STD_quant_start=5.147815;STD_quant_stop=7.861298;Kurtosis_quant_start=0.435019;Kurtosis_quant_stop=0.694586;SVTYPE=INS;SUPTYPE=AL;SVLEN=33;STRANDS=+-;STRANDS2=13,4,13,4;RE=17;REF_strand=58,46;Strandbias_pval=0.120951;AF=0.140496	GT:DR:DV	0/0:104:17
chr7	15230966	24913	ATTTATTTCCCTTTTTTGTTGTTGTTGTTGTTGTTGTTGTTTTATGATAGTCACAGAGAGAGAGAGAGAGTCAGAGACACAGGCAGAGGGAGAAGCAGGCTCCACGCACCGGGAGCCCGACGTGGGATTCGATTCCGGGTCTCCAGGATCGCGCCCTGGGCCAAAGGCAGGCGCCAAACCGCTGCGCCACCCAGGGATCCC	N	.	PASS	PRECISE;SVMETHOD=Snifflesv1.0.12;CHR2=chr7;END=15231159;STD_quant_start=2.087377;STD_quant_stop=1.870829;Kurtosis_quant_start=-1.458837;Kurtosis_quant_stop=-1.640757;SVTYPE=DEL;SUPTYPE=AL;SVLEN=-193;STRANDS=+-;STRANDS2=13,15,13,15;RE=28;REF_strand=52,50;Strandbias_pval=0.677015;AF=0.215385	GT:DR:DV	0/0:102:28
chr7	15232356	24914	AAACAGGGATCCCTGGGTGGCGCAGTGGTTTGGCGCCTGCCTTTGGCCCGGGGCGCGATCCTGGAGACCCGGGATCGAATCCCACATCAGGCTCCCTGCATGGAGCCTGCTTCTCCCTCTGCCTGTGTCTCTGCCTCTCTGTCTCTCTCTGTGTGACTATCATGAATAAATAAATAAAATATTAAAAAAAATGT	N	.	PASS	PRECISE;SVMETHOD=Snifflesv1.0.12;CHR2=chr7;END=15232560;STD_quant_start=3.741657;STD_quant_stop=2.106537;Kurtosis_quant_start=9.969842;Kurtosis_quant_stop=2.150036;SVTYPE=DEL;SUPTYPE=AL;SVLEN=-204;STRANDS=+-;STRANDS2=15,17,15,17;RE=32;REF_strand=55,49;Strandbias_pval=0.686292;AF=0.235294	GT:DR:DV	0/0:104:32
chr7	15251990	24915	N	GGGGGGGGGGGGGGGGGGGGGGGGTGGGGGGGA	.	FAIL_NOTPRECISE	IMPRECISE;SVMETHOD=Snifflesv1.0.12;CHR2=chr7;END=15252011;STD_quant_start=6.123724;STD_quant_stop=30.159576;Kurtosis_quant_start=-0.036939;Kurtosis_quant_stop=-1.435783;SVTYPE=INS;SUPTYPE=AL;SVLEN=35;STRANDS=+-;STRANDS2=9,3,9,3;RE=12;REF_strand=40,31;Strandbias_pval=0.343076;AF=0.144578	GT:DR:DV	0/0:71:12
chr7	15289934	24916	N	CCAGCCCCTCCCCCCCCTCCCCCCCCCCCTCCCCCCCC	.	FAIL_NOTPRECISE	IMPRECISE;SVMETHOD=Snifflesv1.0.12;CHR2=chr7;END=15290089;STD_quant_start=84.895819;STD_quant_stop=104.638903;Kurtosis_quant_start=-0.421702;Kurtosis_quant_stop=-1.585370;SVTYPE=INS;SUPTYPE=AL;SVLEN=53;STRANDS=+-;STRANDS2=5,8,5,8;RE=13;REF_strand=35,44;Strandbias_pval=0.770011;AF=0.141304	GT:DR:DV	0/0:79:13
chr7	15334580	24917	N	ATTTCCTTTATCTTGTCTTTCTTTTTCTTTCTTTTCGTTCTCTTTCTTTCTTTCTTTTCTTTCTTTCCCTTTTTATTTTCCTTTTCTTTCTCTTTCTTATTTTCTTTTCTGTATTTTGTCTTTCCTCTTTCTTTTCTT	.	FAIL_NOTPRECISE	IMPRECISE;SVMETHOD=Snifflesv1.0.12;CHR2=chr7;END=15334594;STD_quant_start=11.117554;STD_quant_stop=57.227616;Kurtosis_quant_start=1.376574;Kurtosis_quant_stop=-1.226270;SVTYPE=INS;SUPTYPE=AL;SVLEN=130;STRANDS=+-;STRANDS2=13,1,13,1;RE=14;REF_strand=38,51;Strandbias_pval=0.000404398;AF=0.135922	GT:DR:DV	0/0:89:14
chr7	15359785	24918	N	GCCTTCCATAAAAAAAAAAAAAAAAGTGACAA	.	PASS	PRECISE;SVMETHOD=Snifflesv1.0.12;CHR2=chr7;END=15359786;STD_quant_start=2.126925;STD_quant_stop=2.400397;Kurtosis_quant_start=-0.658858;Kurtosis_quant_stop=-0.711035;SVTYPE=INS;SUPTYPE=AL;SVLEN=31;STRANDS=+-;STRANDS2=22,21,22,21;RE=43;REF_strand=51,37;Strandbias_pval=0.574487;AF=0.328244	GT:DR:DV	0/1:88:43
chr7	15407035	24919	TTGCACTGCTGGGGATTTACCCCAAAGATACAGATGCAATGAAACACCTGCACCCTGATGTTTCTAGCAGCAGTGTCCACAATAGCCAAACTGTGGAAAGAGCCTCGGTGTCCATCGAAAGATGAATGGATAAAGAAGCTGTGGTCTGTGTATACAATGGAATATTACTCAGCCATTAGAAATGACAAATACCCACCATTTGTTCGACATGGATGGAACTGGAGGGTATTTAATGCTGAGTGAAGTAAGCCAGTCGGAGAAGGACAAACATTATATGTTCTCATTCATTTGGGGAATATAAAAAATAGTGAAAGGGAATAAAGGGGAAAGGAGAGAAAATGAGTGGGAAATATCAGAGAGGGAGACAGAACATGAGAGACTCCTGACTCTGGGAAATTAACTAGGGGTGATGGAAGGGGAGGTGGGTGGGGGTTGGGGGTGACTGGGTGACAGGCACTGAGGGGGGCACTTGATGGGATGAGCACTCGGTGTTATGCTATATGTTGGCAAATTGAACTCCAATTAAAAAAATATTAGAAATGACAAATACCCACCATTTGCTTCAACGTGGATGGTACTAGAGGGTATTATGCCGAGTGAAGTAAGTCAGTCGGAGAAGGACAAACATTATATGTTCTCATTCATTTGGGGAATATAAATAATAGTGAAAGGGAATATAAGAGAAGGGAGAAGAAATGTGTGGGAAATATCAGAAAGGGAGACAGAACGTAAAGACTGCTAACTCTGGGAAATGAACTAGGGGTGGTAGAAGGGGAGGAGGGCGGGGGGTGGGAGTGAATGGGTGACGGGCACTGGGGGTTATTCTGTATGTTAGTAAATTGAACACCAATAAAAAATAAATTAAAAAAAATATTCTTCAGAAGTGAGTAAGGTCTTGGAGTGTGAGATACTAAGAGAATACACTTTAAAAGAAGATCCTTGCTGATATGATGAATCACATTGATTGTTTTACGGGTGTTGAACCAGCCTTGTGTCCCAGGGATAAATCCTACTTAGTCATGGTGAATAATTTTCTTAATGTACTGTTGGATCCTATTGGCCAGTATCTTGTTGAGAATTTTTGCATCCATGTTCATCAGGGATATTGGTCTGTAATTCTCCTTTTTGGTGGGGTCTTTGTCTGGTTTTGGAATTAAGGTGATGCTGGCCTCATAGAATGAATTTGGAAGTACTCCATCTCTTTCTATCTTTCCGAACAGCTTTAGAAGAATAGGTATGGTTTCTTCTTTAAACGTTTGATAGAATTCCCCTGGGAAGCCATCTGGCCCTGGACTCTTGTGTCTTGGGAGGTTTTTGATGACTGCTTCAATTTCCTCCCTGGTTATTGGCCTGTTCAGGTTTTCTATTTCTTTCTGTTCCAGTTTTGGTAGTTTATGGCTTTCCAGGAATGCGTCCATTTCTTCTAGATTGCCTAATTTATTGGCGTATAGCTGTTCATAATATGTTTTTAAAATCGTTTGTATTTCCTTGGTGTTGGTAGTGATCTCTCCTTTCTCATTCATGATTTTATTAATTTGAGTCTTCTCTCTTTTCTTTTTAATAAGGCTGGCTAATGGTTTATCTATCTTATTAATTCTTTCAAAGAACCAACTCCTGGTTCTGTTGATCTGTTCCACAGTTCTTCTGGTCTCGATTTCGTTGAGTTCTGCTCGAATCTTTATTAACTCTCTTCTTCTCCTGGGTGTAGGATCTATTTGCTGTTTTTTCTCTAGCTCCTTTATATGTAAGGTTAGCTTTTGTATTTGAGTTATTTCCAGTTTTTCAATGGATGCTTGTATTGCGATGTATTTCCCCCTCAGGAC	N	.	FAIL_NOTPRECISE	IMPRECISE;SVMETHOD=Snifflesv1.0.12;CHR2=chr7;END=15408975;STD_quant_start=52.854517;STD_quant_stop=1.048809;Kurtosis_quant_start=-1.804283;Kurtosis_quant_stop=-1.402368;SVTYPE=DEL;SUPTYPE=AL,SR;SVLEN=-1940;STRANDS=+-;STRANDS2=7,12,7,12;RE=19;REF_strand=47,44;Strandbias_pval=0.314953;AF=0.172727	GT:DR:DV	0/0:91:19
chr7	15441617	24920	AAGAAAGAAAGAAAGAAAGAAAGAAAGAAAGGAAAGAAAGAAAGAAAAG	N	.	PASS	PRECISE;SVMETHOD=Snifflesv1.0.12;CHR2=chr7;END=15441666;STD_quant_start=8.018728;STD_quant_stop=4.679744;Kurtosis_quant_start=-1.351669;Kurtosis_quant_stop=-1.096202;SVTYPE=DEL;SUPTYPE=AL;SVLEN=-49;STRANDS=+-;STRANDS2=10,5,10,5;RE=15;REF_strand=43,46;Strandbias_pval=0.265507;AF=0.144231	GT:DR:DV	0/0:89:15
chr7	15441617	24921	N	GAGTAGAAGGGGGAAGAAGAAGGAAGAGGTAAACAGGAGGAAAAGAAAATATTAAGAAGAAAGGACA	.	FAIL_NOTPRECISE	IMPRECISE;SVMETHOD=Snifflesv1.0.12;CHR2=chr7;END=15441630;STD_quant_start=22.774986;STD_quant_stop=31.386303;Kurtosis_quant_start=0.499641;Kurtosis_quant_stop=-0.427713;SVTYPE=INS;SUPTYPE=AL;SVLEN=51;STRANDS=+-;STRANDS2=1,13,1,13;RE=14;REF_strand=43,46;Strandbias_pval=0.00335187;AF=0.135922	GT:DR:DV	0/0:89:14
chr7	15445049	24922	N	CCTGTTTTTTTTTTTTAAACTTTTTTTTTTTTTAATTTACTGTAGTCACAGAGAGAGAGAGATAGAGGCAGAGCACCAGAAGCAGGCTCCATGCACCAGGGAGCCCGCGACGTTGCGGATATTCAATCCTGGGTCTCCAGGCTTGTGCCCCGGGCCAGCAGGCGCCAAACCGCTTGCGCCACCCGGGGATCCC	.	PASS	PRECISE;SVMETHOD=Snifflesv1.0.12;CHR2=chr7;END=15445049;STD_quant_start=1.048809;STD_quant_stop=6.066300;Kurtosis_quant_start=0.356670;Kurtosis_quant_stop=-1.582250;SVTYPE=INS;SUPTYPE=AL;SVLEN=191;STRANDS=+-;STRANDS2=8,10,8,10;RE=18;REF_strand=46,45;Strandbias_pval=0.797286;AF=0.165138	GT:DR:DV	0/0:91:18
chr7	15454356	24923	N	TTCTTTTTTTTTTTTTTTAATTTTTATTTCTTTATGATAGTCACACAGCGATAGCGAGGAGAGAGGCAGAGACATAGGCAGAGAGAGAAGCAGGCTCCATGCACACGGGAAGCCCGACGTGGTGATTCGATCCCGGGTCTCCAGGGATCTCGCCCTGGGCCAAAAGGCAGGCCGCTAAACCACTGCGGCCACCCAGGGATCCCCTGGATCTAGCAGATT	.	PASS	PRECISE;SVMETHOD=Snifflesv1.0.12;CHR2=chr7;END=15454360;STD_quant_start=3.162278;STD_quant_stop=8.215838;Kurtosis_quant_start=1.173317;Kurtosis_quant_stop=0.842090;SVTYPE=INS;SUPTYPE=AL;SVLEN=214;STRANDS=+-;STRANDS2=8,9,8,9;RE=17;REF_strand=51,47;Strandbias_pval=0.795392;AF=0.147826	GT:DR:DV	0/0:98:17
chr7	15457017	24924	N	CTAATATGTATCTTCTTTTTTTTAAGATTGTGTTGTTTATAAATTTTTTTTATTTATGATAGTCACAGAGAGACAGAGAGAGAGAGAAGGCAGAGACCAGAGGCAGAGGGAGAGGGAGAAGAGGCTCCATGCAACCGGGAGCCTGAATGTGAGGGATTCGATCCCGGTTATCTCCAGATCGCGCCCTGGGCCAAAGGCAGAGCGTCCAAACCCTGACTCACCCAGGGATCCC	.	PASS	PRECISE;SVMETHOD=Snifflesv1.0.12;CHR2=chr7;END=15457038;STD_quant_start=5.866946;STD_quant_stop=5.951559;Kurtosis_quant_start=7.192735;Kurtosis_quant_stop=5.115978;SVTYPE=INS;SUPTYPE=AL,SR;SVLEN=224;STRANDS=+-;STRANDS2=24,14,24,14;RE=38;REF_strand=50,41;Strandbias_pval=0.438599;AF=0.294574	GT:DR:DV	0/0:91:38
chr7	15458239	24925	N	CTTACCGTCTCCTTAATACTCCAGCCTCACGGTAAGG	.	PASS	PRECISE;SVMETHOD=Snifflesv1.0.12;CHR2=chr7;END=15458239;STD_quant_start=0.000000;STD_quant_stop=1.091928;Kurtosis_quant_start=20.453920;Kurtosis_quant_stop=21.015654;SVTYPE=INS;SUPTYPE=AL;SVLEN=39;STRANDS=+-;STRANDS2=23,29,23,29;RE=52;REF_strand=44,47;Strandbias_pval=0.728083;AF=0.363636	GT:DR:DV	0/1:91:52
chr7	15471390	24926	TCCATGCACCGGGAGCCTGACGTGGGATTCGATCCTGGGT	N	.	PASS	PRECISE;SVMETHOD=Snifflesv1.0.12;CHR2=chr7;END=15471431;STD_quant_start=1.183216;STD_quant_stop=1.732051;Kurtosis_quant_start=-0.408519;Kurtosis_quant_stop=0.594373;SVTYPE=DEL;SUPTYPE=AL;SVLEN=-41;STRANDS=+-;STRANDS2=7,6,7,6;RE=13;REF_strand=42,38;Strandbias_pval=1;AF=0.139785	GT:DR:DV	0/0:80:13
chr7	15473272	24927	ATTCTTTCTTTTTTTTTTTTATATTTTATTGGTGTTCAATTTACTAACATACAGAATAACACCCAGTGCCCGTCACCCATTCACTCCCACCCCCCGCCCTCCTCCCCTTCTACCACCCCTAGTTCGTTTCCCAGAGTTAGCAGTCTTTACGTTCTGTCTCCCTTTCTGATATTTCCCACACATTTCTTCTCCCTTCCCTTATTTTCCCTTTCACTATTAGGTAT	N	.	PASS	PRECISE;SVMETHOD=Snifflesv1.0.12;CHR2=chr7;END=15473496;STD_quant_start=5.504544;STD_quant_stop=4.171331;Kurtosis_quant_start=-2.077938;Kurtosis_quant_stop=-1.537678;SVTYPE=DEL;SUPTYPE=AL;SVLEN=-224;STRANDS=+-;STRANDS2=8,7,8,7;RE=15;REF_strand=45,30;Strandbias_pval=0.775032;AF=0.166667	GT:DR:DV	0/0:75:15
chr7	15503956	24928	N	AAAAATTCCTTGCAACAAAAAAAAAAAAAAAATAA	.	PASS	PRECISE;SVMETHOD=Snifflesv1.0.12;CHR2=chr7;END=15503960;STD_quant_start=0.970143;STD_quant_stop=2.249183;Kurtosis_quant_start=1.405189;Kurtosis_quant_stop=-0.023180;SVTYPE=INS;SUPTYPE=AL;SVLEN=32;STRANDS=+-;STRANDS2=9,26,9,26;RE=35;REF_strand=45,51;Strandbias_pval=0.0439903;AF=0.267176	GT:DR:DV	0/0:96:35
chr7	15530555	24929	AAAAGAAGGTATAAGGGGGATCCCTGGGTGGTGCAGCGGTTTAGCGCCTGCCTTTGTCCCAGGGCGCGATCCTGGAGACCCGGGATCGAATCCCACGTCGGGCTCCCGGTGCATGGAGCCTGTTTCTCCCTCTGCCTGTGTCTCTGCCTCTCTCTCTCTCACTGTGTGCCTATCATAGATAAATAAAATTTAAAAAAAAAATAAAAAAAAAATAAAAATAAAAA	N	.	PASS	PRECISE;SVMETHOD=Snifflesv1.0.12;CHR2=chr7;END=15530779;STD_quant_start=2.946184;STD_quant_stop=3.218695;Kurtosis_quant_start=15.413041;Kurtosis_quant_stop=-1.871764;SVTYPE=DEL;SUPTYPE=AL;SVLEN=-224;STRANDS=+-;STRANDS2=30,21,30,21;RE=51;REF_strand=46,32;Strandbias_pval=1;AF=0.395349	GT:DR:DV	0/1:78:51
chr7	15537674	24930	N	GTAGAAAATATTCCATAAGATAGTTTTCGAATATCTAGACAAAAAGCTAGATATAGGATCTAGATATTCTTGAGATATATCTAGATAGGAATTAGG	.	PASS	PRECISE;SVMETHOD=Snifflesv1.0.12;CHR2=chr7;END=15537682;STD_quant_start=2.773501;STD_quant_stop=2.270208;Kurtosis_quant_start=4.981038;Kurtosis_quant_stop=8.727505;SVTYPE=INS;SUPTYPE=AL;SVLEN=89;STRANDS=+-;STRANDS2=14,13,14,13;RE=27;REF_strand=34,34;Strandbias_pval=1;AF=0.284211	GT:DR:DV	0/0:68:27
chr7	15540541	24931	N	ATGTGTGACCCTTTTTTTTTTTTTTTTGTAATTTTTATTTATTTAATGATGTCAGCACAGAGAAGAGAGAGAGGCAGAGACCAGGCAGAGGGGAGAAGCAGGCTCCATTGCACTGGGAGCCTGACGTGGGATTCGATCCCGGGTCGCCAGGAGCACGGCCCTGGCCAAAGGCAGGCGCTAAGAACTCGCTAGGCACAAGCTCCACCCAGGGATCC	.	PASS	PRECISE;SVMETHOD=Snifflesv1.0.12;CHR2=chr7;END=15540558;STD_quant_start=3.391165;STD_quant_stop=4.401704;Kurtosis_quant_start=10.576147;Kurtosis_quant_stop=4.466072;SVTYPE=INS;SUPTYPE=AL;SVLEN=200;STRANDS=+-;STRANDS2=19,13,19,13;RE=32;REF_strand=44,26;Strandbias_pval=0.827065;AF=0.313725	GT:DR:DV	0/1:70:32
chr7	15544329	24932	N	AGAAAAGAAAAACAATGGAGGTGTAGAGGCCCAAATATGAAAAAGAACATCGAGAAACGCAAAATAAAGAAAATAAAG	.	FAIL_NOTPRECISE	IMPRECISE;SVMETHOD=Snifflesv1.0.12;CHR2=chr7;END=15544328;STD_quant_start=6.300794;STD_quant_stop=19.750949;Kurtosis_quant_start=2.731291;Kurtosis_quant_stop=-1.268716;SVTYPE=INS;SUPTYPE=AL;SVLEN=88;STRANDS=+-;STRANDS2=15,4,15,4;RE=19;REF_strand=49,35;Strandbias_pval=0.119472;AF=0.184466	GT:DR:DV	0/0:84:19
chr7	15546415	24933	N	TTCATTTCGTCCAACTTTTTTTTCCCGAGCCCCTATGAC	.	FAIL_NOTPRECISE	IMPRECISE;SVMETHOD=Snifflesv1.0.12;CHR2=chr7;END=15546453;STD_quant_start=21.004761;STD_quant_stop=45.224993;Kurtosis_quant_start=-0.161343;Kurtosis_quant_stop=-1.074544;SVTYPE=INS;SUPTYPE=AL;SVLEN=48;STRANDS=+-;STRANDS2=10,4,10,4;RE=14;REF_strand=53,43;Strandbias_pval=0.386616;AF=0.127273	GT:DR:DV	0/0:96:14
chr7	15572060	24934	N	CTGGGGTGTTGTCTGGGGGGCACAGTTTGTTCGGCATCCAACTTCTTGGTTTCAGCTCTCATGACTCAGGACTTGTGAGACAAGAGCCCTGCCTTCAGCGCTCCTTCACTCAGCGCCGAAAGAAACCTGCTGAAGTTTCTGAAGTTTCTCTTTCTGTCTCTGTCTTTTCCCGCTCTCATAAAC	.	FAIL_NOTPRECISE	IMPRECISE;SVMETHOD=Snifflesv1.0.12;CHR2=chr7;END=15572120;STD_quant_start=19.420902;STD_quant_stop=31.964713;Kurtosis_quant_start=-1.815062;Kurtosis_quant_stop=-2.074782;SVTYPE=INS;SUPTYPE=AL;SVLEN=160;STRANDS=+-;STRANDS2=34,37,34,37;RE=71;REF_strand=38,46;Strandbias_pval=0.749533;AF=0.458065	GT:DR:DV	0/1:84:71
chr7	15585669	24935	N	ACAAAATTAGAATTTTCAGGATCCCTGCGCGTGGCGCAGCCGGTTTGGAGCCTTGCTTTTGGCCCAGGCGCGCGATCCTGGAGCCGGGATCGAATCCCCATGTTTTTTTGGGCACTACCGGGCATGGCAGCCTGCTTCTCCCTCTGCCCTTCGCCTGTCTCTGCCTTCTCTCTCTCTGTGTGACTATCCTAAATAATAAAAAAATTTAAAAACAAAATAATAAAA	.	PASS	PRECISE;SVMETHOD=Snifflesv1.0.12;CHR2=chr7;END=15585674;STD_quant_start=0.827170;STD_quant_stop=4.588315;Kurtosis_quant_start=8.912335;Kurtosis_quant_stop=-0.496518;SVTYPE=INS;SUPTYPE=AL;SVLEN=217;STRANDS=+-;STRANDS2=22,16,22,16;RE=38;REF_strand=44,36;Strandbias_pval=0.843812;AF=0.322034	GT:DR:DV	0/1:80:38
chr7	15587462	24936	N	CAGGAGCCCTCTCCTGCTGCAGAGTCCCGGAGCCCCCCAGAGACCCCGTCCCCCCGGCAGCCCCCGGCAGCCCCCCACTTCAGCCCCCCCAACCGCCTGCATAGCCCCGCAGCCCCCAG	.	FAIL_NOTPRECISE	IMPRECISE;SVMETHOD=Snifflesv1.0.12;CHR2=chr7;END=15587471;STD_quant_start=1.048809;STD_quant_stop=32.270730;Kurtosis_quant_start=0.035359;Kurtosis_quant_stop=-1.153360;SVTYPE=INS;SUPTYPE=AL;SVLEN=95;STRANDS=+-;STRANDS2=13,8,13,8;RE=21;REF_strand=43,37;Strandbias_pval=0.623774;AF=0.207921	GT:DR:DV	0/0:80:21
chr7	15588098	24937	N	GGGGTAGTGAGGCAGGGAGGAGCAGGGGAGTCGAGTGCGGCCGCC	.	FAIL_NOTPRECISE	IMPRECISE;SVMETHOD=Snifflesv1.0.12;CHR2=chr7;END=15588111;STD_quant_start=10.779610;STD_quant_stop=12.798437;Kurtosis_quant_start=-2.015334;Kurtosis_quant_stop=-1.804476;SVTYPE=INS;SUPTYPE=AL;SVLEN=42;STRANDS=+-;STRANDS2=19,22,19,22;RE=41;REF_strand=38,38;Strandbias_pval=0.846468;AF=0.350427	GT:DR:DV	0/1:76:41
chr7	15589716	24938	N	GGGGGGGGGGGGGGGGGGGGGGGAGGGGGGGGGGGGGGGGGGGGGGGGGG	.	FAIL_NOTPRECISE	IMPRECISE;SVMETHOD=Snifflesv1.0.12;CHR2=chr7;END=15589721;STD_quant_start=3.633180;STD_quant_stop=14.993332;Kurtosis_quant_start=-0.453133;Kurtosis_quant_stop=-1.771784;SVTYPE=INS;SUPTYPE=AL;SVLEN=62;STRANDS=+-;STRANDS2=19,2,19,2;RE=21;REF_strand=37,36;Strandbias_pval=0.000895252;AF=0.223404	GT:DR:DV	0/0:73:21
chr7	15605285	24939	N	GTAAGACTTTTATTTTTTTTTTTTAATATTTTTATTATAATATTTATGTTATTTAAGTCCAGAAGAGAGAGAGAGAGGCAGAACACAGGCAGAGAGAGAAGCGAGGCTCCATGCACACGGGAAGGCCACGATGTGGGGATGCGATCCCCGGGTCGCCAGGGATCGCGCCCTGGGCCAAAGGCAGGCGCACAAACCGATGACGGCCACCCGGGATCCCCG	.	PASS	PRECISE;SVMETHOD=Snifflesv1.0.12;CHR2=chr7;END=15605303;STD_quant_start=2.383656;STD_quant_stop=4.482288;Kurtosis_quant_start=1.384450;Kurtosis_quant_stop=18.040000;SVTYPE=INS;SUPTYPE=AL,SR;SVLEN=203;STRANDS=+-;STRANDS2=19,26,19,26;RE=45;REF_strand=42,54;Strandbias_pval=1;AF=0.319149	GT:DR:DV	0/1:96:45
chr7	15617531	24940	N	AAAAAAAAATAATAATAACCATAGAACAAGTACAAGCTCTTTGGAAATAAAATATAATAAATAGAAAAAA	.	PASS	PRECISE;SVMETHOD=Snifflesv1.0.12;CHR2=chr7;END=15617537;STD_quant_start=0.000000;STD_quant_stop=3.228166;Kurtosis_quant_start=3.789873;Kurtosis_quant_stop=4.751224;SVTYPE=INS;SUPTYPE=AL;SVLEN=65;STRANDS=+-;STRANDS2=22,17,22,17;RE=39;REF_strand=54,52;Strandbias_pval=0.579522;AF=0.268966	GT:DR:DV	0/0:106:39
chr7	15618608	24941	N	GTTATTCTCCTATTCTTATTAGATACGTAGATATTAAATTATTATCTTAGTTAATTGCATAATTACTATTAT	.	PASS	PRECISE;SVMETHOD=Snifflesv1.0.12;CHR2=chr7;END=15618614;STD_quant_start=7.758866;STD_quant_stop=7.803845;Kurtosis_quant_start=6.766945;Kurtosis_quant_stop=6.714577;SVTYPE=INS;SUPTYPE=AL;SVLEN=65;STRANDS=+-;STRANDS2=6,5,6,5;RE=11;REF_strand=47,45;Strandbias_pval=1;AF=0.106796	GT:DR:DV	0/0:92:11
chr7	15636186	24942	N	ATGCGTTTGGCAGCAGGTCACCTGCTTGCCTTGTAATTCTGGGGGCAAGTAAGCCCCAA	.	PASS	PRECISE;SVMETHOD=Snifflesv1.0.12;CHR2=chr7;END=15636189;STD_quant_start=0.000000;STD_quant_stop=1.314257;Kurtosis_quant_start=29.055609;Kurtosis_quant_stop=20.230140;SVTYPE=INS;SUPTYPE=AL;SVLEN=56;STRANDS=+-;STRANDS2=40,27,40,27;RE=67;REF_strand=46,32;Strandbias_pval=1;AF=0.462069	GT:DR:DV	0/1:78:67
chr7	15638258	24943	N	CCGGGAGAGCTCCGGGCACGCGCGTCCATGCGGC	.	PASS	PRECISE;SVMETHOD=Snifflesv1.0.12;CHR2=chr7;END=15638258;STD_quant_start=0.000000;STD_quant_stop=0.838870;Kurtosis_quant_start=23.987422;Kurtosis_quant_stop=3.375669;SVTYPE=INS;SUPTYPE=AL;SVLEN=33;STRANDS=+-;STRANDS2=32,23,32,23;RE=55;REF_strand=42,40;Strandbias_pval=0.485694;AF=0.40146	GT:DR:DV	0/1:82:55
chr7	15682851	24944	AGGAGAAGGAGATTCTAAATAGAAAGGAAATAGAATAGAGGAATGGAAAGATAAATACAGTTAGTCAA	N	.	PASS	PRECISE;SVMETHOD=Snifflesv1.0.12;CHR2=chr7;END=15682919;STD_quant_start=1.133893;STD_quant_stop=1.511858;Kurtosis_quant_start=-0.541917;Kurtosis_quant_stop=-1.136227;SVTYPE=DEL;SUPTYPE=AL;SVLEN=-68;STRANDS=+-;STRANDS2=12,16,12,16;RE=28;REF_strand=38,51;Strandbias_pval=1;AF=0.239316	GT:DR:DV	0/0:89:28
chr7	15683066	24945	N	AGCGGCTCTGCTCACTCGTCTCTCTCGCTCTA	.	PASS	PRECISE;SVMETHOD=Snifflesv1.0.12;CHR2=chr7;END=15683069;STD_quant_start=6.332456;STD_quant_stop=8.625543;Kurtosis_quant_start=2.385346;Kurtosis_quant_stop=2.169683;SVTYPE=INS;SUPTYPE=AL;SVLEN=32;STRANDS=+-;STRANDS2=9,4,9,4;RE=13;REF_strand=38,50;Strandbias_pval=0.134298;AF=0.128713	GT:DR:DV	0/0:88:13
chr7	15692677	24946	N	TTGGCCGCTCTCGCTTCAAGCATGGAGGCCTGCTGCTCCTCGCCGTTCG	.	FAIL_NOTPRECISE	IMPRECISE;SVMETHOD=Snifflesv1.0.12;CHR2=chr7;END=15692678;STD_quant_start=11.559027;STD_quant_stop=9.309493;Kurtosis_quant_start=-0.005706;Kurtosis_quant_stop=0.695615;SVTYPE=INS;SUPTYPE=AL;SVLEN=53;STRANDS=+-;STRANDS2=15,22,15,22;RE=37;REF_strand=45,57;Strandbias_pval=0.846624;AF=0.266187	GT:DR:DV	0/0:102:37
chr7	15728925	24947	N	ACAGGATCCCGGGTGGCTCAGCGGTTTGGCGCCCTGCCGTTGGACCCGGGGCGCGATCCTGGGAGACACCGGGAATCAATCCCCCGTCGGGCTACCCCGGTGGATGTAGCCTGCTTCTCCCCTGCCTGTGTCTCAATGCGCTCTCTCTCTCTAACGGTGTGCCTATCATAAATAAAATTTAAAAAAAAAAATTTAAAAAAAAAATAAGAAAAAAAAGAAATATTTTCA	.	PASS	PRECISE;SVMETHOD=Snifflesv1.0.12;CHR2=chr7;END=15728939;STD_quant_start=2.087377;STD_quant_stop=3.882194;Kurtosis_quant_start=9.499658;Kurtosis_quant_stop=8.619166;SVTYPE=INS;SUPTYPE=AL,SR;SVLEN=224;STRANDS=+-;STRANDS2=17,11,17,11;RE=28;REF_strand=49,39;Strandbias_pval=0.668201;AF=0.241379	GT:DR:DV	0/0:88:28
chr7	15772711	24948	GGGGGCAGGGGACAGGGGGCGACAGGGGCGCGGGCGGCGGGGGGCAGGGCACAGCGGGGGCGGGCGCA	N	.	FAIL_NOTPRECISE	IMPRECISE;SVMETHOD=Snifflesv1.0.12;CHR2=chr7;END=15772788;STD_quant_start=12.155246;STD_quant_stop=8.789198;Kurtosis_quant_start=-0.410318;Kurtosis_quant_stop=0.079999;SVTYPE=DEL;SUPTYPE=AL;SVLEN=-77;STRANDS=+-;STRANDS2=18,6,18,6;RE=24;REF_strand=41,33;Strandbias_pval=0.0994844;AF=0.244898	GT:DR:DV	0/0:74:24
chr7	15773045	24949	CAGCGGGCGGCAGGGGGCGCAGCGGGGCGGCGCGGGGGCAGG	N	.	FAIL_NOTPRECISE	IMPRECISE;SVMETHOD=Snifflesv1.0.12;CHR2=chr7;END=15773101;STD_quant_start=22.020445;STD_quant_stop=23.505319;Kurtosis_quant_start=-1.533032;Kurtosis_quant_stop=-1.173293;SVTYPE=DEL;SUPTYPE=AL;SVLEN=-56;STRANDS=+-;STRANDS2=7,9,7,9;RE=16;REF_strand=43,37;Strandbias_pval=0.585971;AF=0.166667	GT:DR:DV	0/0:80:16
chr7	15773277	24950	N	GGGGGCGGACAGGGCGGAGGCGCTCACGGTGGCGGAAGGA	.	PASS	PRECISE;SVMETHOD=Snifflesv1.0.12;CHR2=chr7;END=15773283;STD_quant_start=1.000000;STD_quant_stop=2.577374;Kurtosis_quant_start=4.307817;Kurtosis_quant_stop=3.517182;SVTYPE=INS;SUPTYPE=AL;SVLEN=33;STRANDS=+-;STRANDS2=12,17,12,17;RE=29;REF_strand=43,38;Strandbias_pval=0.290333;AF=0.263636	GT:DR:DV	0/0:81:29
chr7	15780084	24951	TAGCTGTCTGACTCTAGGGAGGCCTTGTCACCTGTTAAAAGTTCTCTGTCAGAGTAAAGAGTTCGGCCATATCATCTCCAAGGCCCATTTGAATTCAGAGAGGG	N	.	PASS	PRECISE;SVMETHOD=Snifflesv1.0.12;CHR2=chr7;END=15780188;STD_quant_start=0.763763;STD_quant_stop=0.577350;Kurtosis_quant_start=4.759191;Kurtosis_quant_stop=1.415622;SVTYPE=DEL;SUPTYPE=AL;SVLEN=-104;STRANDS=+-;STRANDS2=10,14,10,14;RE=24;REF_strand=38,48;Strandbias_pval=1;AF=0.218182	GT:DR:DV	0/0:86:24
chr7	15782249	24952	N	AAGTCATAAATCTGGGATCCCGGGTGGAGAATAGCGGGTTGGGTACGACTGACTTGGGAACAGGGAGAGATCCTGGAGACAATTTGTTTGGGATTAGAATAACCAAGTCAGGATCCAGTGCGTGGAGGCATGCTTATACATCTGCATGTGTTCCTCTTGCCTCTTATTCATCTCTATATATGTGGACTATCATAAATAAATAAAAAAAACAAAAATTGTTTAAAAAAAAAAAAAAAAAAAAAACAAAA	.	PASS	PRECISE;SVMETHOD=Snifflesv1.0.12;CHR2=chr7;END=15782253;STD_quant_start=1.000000;STD_quant_stop=6.153825;Kurtosis_quant_start=19.314697;Kurtosis_quant_stop=11.326740;SVTYPE=INS;SUPTYPE=AL;SVLEN=233;STRANDS=+-;STRANDS2=22,24,22,24;RE=46;REF_strand=34,45;Strandbias_pval=0.709582;AF=0.368	GT:DR:DV	0/1:79:46
chr7	15792015	24953	TTATTAACAACATTTTTTTTTAATTTTTTATTTATTTATGATAGTCACAGAGAGAGAGAGAGGCAGAGACACAGGCAGAGGGAGAAGCAGGCTCCATGCACTGGGAGCCCGATGTGGGATTCGATCCCGGGTCTCCAGGATCGCGCCCTAGGCCGAAGGCAGGCGCCAAACCGCTGCGCCACCTAGGGATCCCTGT	N	.	PASS	PRECISE;SVMETHOD=Snifflesv1.0.12;CHR2=chr7;END=15792210;STD_quant_start=6.418723;STD_quant_stop=5.128353;Kurtosis_quant_start=0.040107;Kurtosis_quant_stop=-0.004005;SVTYPE=DEL;SUPTYPE=AL;SVLEN=-195;STRANDS=+-;STRANDS2=6,4,6,4;RE=10;REF_strand=47,41;Strandbias_pval=0.749667;AF=0.102041	GT:DR:DV	0/0:88:10
chr7	15798003	24954	N	TTTTTTTTTTTTTTTTTTTTTTTAAATTCTTATTTATTCTGATAGTCACACAGAGAGCACGAGCGAGAGAGAAGAGCGTAGAGAGGCGCAGAGACATAGGCCGAGGGACGAACGCAGGCTCCAGCACCAGGAGCCCATATGGACTTCGCTTCCCGGGTCTCCAGGAGCGCGCCCTGGGCCACAGGCCGGCGCTAACCCACTGCGCCACCCCAGGTATACCC	.	PASS	PRECISE;SVMETHOD=Snifflesv1.0.12;CHR2=chr7;END=15798006;STD_quant_start=0.000000;STD_quant_stop=2.660249;Kurtosis_quant_start=7.012198;Kurtosis_quant_stop=4.979995;SVTYPE=INS;SUPTYPE=AL;SVLEN=219;STRANDS=+-;STRANDS2=13,14,13,14;RE=27;REF_strand=40,41;Strandbias_pval=1;AF=0.25	GT:DR:DV	0/0:81:27
chr7	15813134	24955	ACTTTATTATTTTTTTTTAAAGGTTTTATTTATCCACTCATGAGAGAGACACAGAGGGAGAGAGAGGCAGAGACACAGGCAGAGGGAGAAGCAGGCTCCATGCAGGGAGCCCGATGTGGGACTCGATCCAGGGTCTCCAGGATCATGCCCCGGGCTGCAGGCGGCGCTAAACCGCTGCGCCACC	N	.	PASS	PRECISE;SVMETHOD=Snifflesv1.0.12;CHR2=chr7;END=15813331;STD_quant_start=4.593474;STD_quant_stop=3.346640;Kurtosis_quant_start=-1.993953;Kurtosis_quant_stop=-1.320866;SVTYPE=DEL;SUPTYPE=AL;SVLEN=-197;STRANDS=+-;STRANDS2=7,8,7,8;RE=15;REF_strand=50,37;Strandbias_pval=0.574963;AF=0.147059	GT:DR:DV	0/0:87:15
chr7	15816530	24956	N	CCGTCTTGTTTTTTTTTTTATTTTTATTTTTTTGTGTT	.	PASS	PRECISE;SVMETHOD=Snifflesv1.0.12;CHR2=chr7;END=15816530;STD_quant_start=2.656230;STD_quant_stop=3.972125;Kurtosis_quant_start=2.026478;Kurtosis_quant_stop=4.964026;SVTYPE=INS;SUPTYPE=AL,SR;SVLEN=34;STRANDS=+-;STRANDS2=42,30,42,30;RE=72;REF_strand=49,37;Strandbias_pval=0.87317;AF=0.455696	GT:DR:DV	0/1:86:72
chr7	15816225	24957	N	CACTTCAAAACCAAAAAAAAAAAAAAAAAAAAAAAAAG	.	PASS	PRECISE;SVMETHOD=Snifflesv1.0.12;CHR2=chr7;END=15816225;STD_quant_start=3.605551;STD_quant_stop=3.619392;Kurtosis_quant_start=1.866737;Kurtosis_quant_stop=1.819778;SVTYPE=INS;SUPTYPE=AL;SVLEN=37;STRANDS=+-;STRANDS2=10,9,10,9;RE=19;REF_strand=52,36;Strandbias_pval=0.618124;AF=0.17757	GT:DR:DV	0/0:88:19
chr7	15877352	24958	N	CTTGGTGATAAAGATCCCCCTGACCAACTCCAGGAGCCTCTTACCTATTACTGCTTTTGTAGAATGCTGTATAGCGTAGGACGCCATAAGTGGACCAATCTAAAGCTGTAACGGAG	.	FAIL_NOTPRECISE	IMPRECISE;SVMETHOD=Snifflesv1.0.12;CHR2=chr7;END=15877412;STD_quant_start=11.597414;STD_quant_stop=12.676750;Kurtosis_quant_start=1.026988;Kurtosis_quant_stop=2.308092;SVTYPE=INS;SUPTYPE=AL;SVLEN=45;STRANDS=+-;STRANDS2=27,34,27,34;RE=61;REF_strand=40,50;Strandbias_pval=1;AF=0.403974	GT:DR:DV	0/1:90:61
chr7	15879664	24959	N	TATGCGCAACCTCTTTTTTTTTTTTTTTTTTTT	.	PASS	PRECISE;SVMETHOD=Snifflesv1.0.12;CHR2=chr7;END=15879677;STD_quant_start=2.653300;STD_quant_stop=3.944617;Kurtosis_quant_start=8.124445;Kurtosis_quant_stop=8.269061;SVTYPE=INS;SUPTYPE=AL;SVLEN=34;STRANDS=+-;STRANDS2=24,27,24,27;RE=51;REF_strand=38,50;Strandbias_pval=0.724411;AF=0.366906	GT:DR:DV	0/1:88:51
chr7	15890377	24960	TAAAAAAAAAAAAGTTTATTTTAGAGGGAGGGAGAGAGAATCTTAAGTAGACGCCGTACCGAGTGCAGAGCCCAATGTGGGGCTAGATCTCACAACCCTGAGATCATGACCTAAGCTGAAACCAAGTCAGATGCTTAATCAACTGCACCATGAGGTACCCCTGAACCCTGACTCTTCATTACATCATATTTTCCCATGTCTTTAAATATTTTTCAAAGCCTAATTTTTAATGATTACATAAAATGTATTATATGGACATATCATAATATAATTGATTGCGTTACTCTTTAGATGCTTTACAGTTTTTCAATATGAAAATACTACACCAAATAAATCCTTATGCATATATCTAGTTATTTCTTTAGGATAAATTACTAGATGGGGAATTACTGTGTCAAAAGTATAAAAGACTAAGTTTCTTGGATACATATTGCTAAGTTGCCCTCCAGAAAATTTTAACCAATTAAAATTGGGCTTGAGAACTCATTTTGCTGCAAACTCATCAGTGTGGGGTATCTTTTGGTGTCCATCGAAAGATGAATGGATAAAGAAGATGTGGTTTATGTATACAATGGAATATTACTCAGCCATTAGAAATGACAAATACCCACAATTTGCTTCGACATGGATGGAACTGGAGGGTATTATGCTGAGTGAAGTAAGTCAATTGGAGAAGGACAAACATTATATGGTCTCATTCATTTGGGGAATATAAATAATAGTGAAAGGGAATAAAGGGGAAAAGAGAAAAAATAAGTGGGAAATATCAGAAAGGGAGACAGAACATAGAAGACTACTAACTCTGGGAAACGAACTAGGGGGTGATGGAAGGGGAGGAGGGCGGGGGGTGGGGGTGACTGGGTGGCGGGCACTGAGGTGGGCACTTGACGGGATGAGCACTGGGTATTATTCTGTATGTTGACAAATTGAACACCAATAAAATATAAATTTATTATTAAAAAATAATAAATTTTTAAAATGTTTACCACCTTAATAGGCAAAAATCCTCACTGCCTCATTTAAATTCCCTTTATAACCAAGAATGAACATTTTTTCCCAGATATATTTGAAACTCAATCCTTATTAAATCAGCAAACCCCTATATTCATTCATGTGTGTATTCTAAACACTTTGGTGGCGGAGGTTACCAGAATTACCCTCTGTAAATAAATAATTTGGAAGAACTC	N	.	PASS	PRECISE;SVMETHOD=Snifflesv1.0.12;CHR2=chr7;END=15891564;STD_quant_start=8.438009;STD_quant_stop=3.286335;Kurtosis_quant_start=6.922850;Kurtosis_quant_stop=6.510135;SVTYPE=DEL;SUPTYPE=AL,SR;SVLEN=-1187;STRANDS=+-;STRANDS2=4,7,4,7;RE=11;REF_strand=42,40;Strandbias_pval=0.522879;AF=0.11828	GT:DR:DV	0/0:82:11
chr7	15899933	24961	N	TCACTCCGGTTTTATTTTTTTTTAAATTTTTTTTTTTTAATTTATTTATGATAGTCACACACAGAGAGAGAGAGAGAGCGAGGCAGCGACACAGGCAGAGGGAGAAGCAGAAGAAGGCTCCCTGCACCGCGAGCCCGACGTGGGATTGATCCCGGGTCTCCAGGATCGGCCTGGGCAAAGGCAGGCGCCAAAACCGCTGCCGCAACCCCGGGATCCC	.	FAIL_NOTPRECISE	IMPRECISE;SVMETHOD=Snifflesv1.0.12;CHR2=chr7;END=15899937;STD_quant_start=6.503845;STD_quant_stop=10.478550;Kurtosis_quant_start=5.438058;Kurtosis_quant_stop=2.637164;SVTYPE=INS;SUPTYPE=AL;SVLEN=219;STRANDS=+-;STRANDS2=6,6,6,6;RE=12;REF_strand=43,45;Strandbias_pval=1;AF=0.12	GT:DR:DV	0/0:88:12
chr7	15903692	24962	TCTGGGATCCCTGGGTGGCGCAGCGGTTTGGCGCCTGCCTTTGGCCCAGGGCGCGATCCTGGAGACCCGGGATCGAATCCCACATCGGGCTCCCGGTGCATGGAGCCTGCTTCTCCCTCTGCCTGTGTCTCTGCCTCTCTCTCTCTCTATCTGTGTGTGACTATCATAAATAAATAAAAATTTAAAAAAAAAATTTTAGCCA	N	.	PASS	PRECISE;SVMETHOD=Snifflesv1.0.12;CHR2=chr7;END=15903889;STD_quant_start=5.735852;STD_quant_stop=4.732864;Kurtosis_quant_start=5.032730;Kurtosis_quant_stop=-1.688034;SVTYPE=DEL;SUPTYPE=AL;SVLEN=-197;STRANDS=+-;STRANDS2=7,6,7,6;RE=13;REF_strand=41,44;Strandbias_pval=0.771908;AF=0.132653	GT:DR:DV	0/0:85:13
chr7	15929503	24963	N	CGGGGCCTATGCATCCAGGAGGGCATAAACCTGTGCATTCTTGATAAGGCCTATGGATCCAAGAGGCAAACCCTGGGCCATGCTAAGCCTATGTACCAGGGGGAGGAACCTTGGCACTGATGATGCCTATGCGGATCCAAGGGCAAACCCTGGGCATGCTCATTCCTCTGGATTCCAGGAGGCAACCCTTGGGCCACTGATCGAGGCCTAGATCCAGGAGCAACCCTGGGCACTGAGAGGCCTATGGTCCAAAGAGGCAACCTGGGCATCTGCATTGAGGCCTAGGATCCAAGAGGGCAACCCTGTGCCCACTGATCAGGCCTATGGATCCATGAGGCAACCACCCGGGCAATGATGCGGCCTATGGGATCCAGGAGGGCAAAAACCTTGGGCATGATGAGG	.	FAIL_NOTPRECISE	IMPRECISE;SVMETHOD=Snifflesv1.0.12;CHR2=chr7;END=15929519;STD_quant_start=31.769053;STD_quant_stop=119.846872;Kurtosis_quant_start=-1.086971;Kurtosis_quant_stop=-0.574594;SVTYPE=INS;SUPTYPE=AL;SVLEN=209;STRANDS=+-;STRANDS2=11,12,11,12;RE=23;REF_strand=37,35;Strandbias_pval=0.814047;AF=0.242105	GT:DR:DV	0/0:72:23
chr7	15934408	24964	N	CAAAAAAAAAAACACAAAAACTTGGTTACATC	.	PASS	PRECISE;SVMETHOD=Snifflesv1.0.12;CHR2=chr7;END=15934423;STD_quant_start=4.784233;STD_quant_stop=5.369668;Kurtosis_quant_start=2.286954;Kurtosis_quant_stop=1.923374;SVTYPE=INS;SUPTYPE=AL;SVLEN=32;STRANDS=+-;STRANDS2=13,23,13,23;RE=36;REF_strand=21,35;Strandbias_pval=1;AF=0.391304	GT:DR:DV	0/1:56:36
chr7	15946404	24965	N	CTCGGTAAATCCCTTGGTGGCGCCAGCGGTTTGGCGCCTGCCTTTGGGCCCAGGGACGATATACCTGGAGACCTGGTATCGAATCCCAAATCAAGGCTCCGGTGCATGGAGCCTGCTTTCTCCCTCGCCGAGTGTCTCCTCTGCCTCTCCCTCTCTCTTTCTCTCTCTCAGGTGACTATCATAAATAAATAAAAATAAAAAAAAAAAAAAAAAAGGAAATGCTCTGAGTTC	.	FAIL_NOTPRECISE	IMPRECISE;SVMETHOD=Snifflesv1.0.12;CHR2=chr7;END=15946417;STD_quant_start=105.449988;STD_quant_stop=117.485318;Kurtosis_quant_start=3.129828;Kurtosis_quant_stop=2.273621;SVTYPE=INS;SUPTYPE=AL;SVLEN=218;STRANDS=+-;STRANDS2=6,5,6,5;RE=11;REF_strand=46,47;Strandbias_pval=1;AF=0.105769	GT:DR:DV	0/0:93:11
chr7	15950167	24966	N	CACAAAGGAACACAACAAAAAAAGCAAAATAAACTC	.	PASS	PRECISE;SVMETHOD=Snifflesv1.0.12;CHR2=chr7;END=15950168;STD_quant_start=4.732864;STD_quant_stop=4.494441;Kurtosis_quant_start=3.238874;Kurtosis_quant_stop=4.444829;SVTYPE=INS;SUPTYPE=AL;SVLEN=34;STRANDS=+-;STRANDS2=9,7,9,7;RE=16;REF_strand=49,47;Strandbias_pval=0.790427;AF=0.142857	GT:DR:DV	0/0:96:16
chr7	15953976	24967	TCCAACTACCAATTTGCTTTTTTTATTTTTTTTAATTTTTTTTTTAAATTTTTATTTATTTATGATAGTCACAGAGAGAGAGATAGAGAGAGGCAGAGACACAGGCAGAGAGAGAAGCAGGCTCCATGCACCGGGAGCCCGATGTGGGATTCGATCCCGGGTCTCCAGGATCGCGCCCTGGGCCAAAGGCAGGCGCCAAACCGCTGCGCCACCCAGGGATCCC	N	.	PASS	PRECISE;SVMETHOD=Snifflesv1.0.12;CHR2=chr7;END=15954198;STD_quant_start=2.102630;STD_quant_stop=2.236068;Kurtosis_quant_start=7.875819;Kurtosis_quant_stop=9.955227;SVTYPE=DEL;SUPTYPE=AL;SVLEN=-222;STRANDS=+-;STRANDS2=20,18,20,18;RE=38;REF_strand=56,55;Strandbias_pval=0.852615;AF=0.255034	GT:DR:DV	0/0:111:38
chr7	15966913	24968	N	AAGAAACGCAGAAGAAGAAAAGAAAGAAATAAAACAAC	.	FAIL_NOTPRECISE	IMPRECISE;SVMETHOD=Snifflesv1.0.12;CHR2=chr7;END=15966919;STD_quant_start=6.640783;STD_quant_stop=23.099784;Kurtosis_quant_start=0.282381;Kurtosis_quant_stop=-1.078919;SVTYPE=INS;SUPTYPE=AL;SVLEN=55;STRANDS=+-;STRANDS2=0,15,0,15;RE=15;REF_strand=44,50;Strandbias_pval=0.000318152;AF=0.137615	GT:DR:DV	0/0:94:15
chr7	15984179	24969	ACTATTAAATGAAATAGTACAAAATCTGTGATTTTTGCTTCAAATAATTAATTATAAAGTGAGATGGAAGAAATAGAAATATAAAAAGATTCAATAGAATCTTTAAATGAGGTTTTTTAATCTAAGGA	N	.	PASS	PRECISE;SVMETHOD=Snifflesv1.0.12;CHR2=chr7;END=15984307;STD_quant_start=7.880355;STD_quant_stop=8.111720;Kurtosis_quant_start=-1.600272;Kurtosis_quant_stop=-1.833617;SVTYPE=DEL;SUPTYPE=AL;SVLEN=-128;STRANDS=+-;STRANDS2=19,22,19,22;RE=41;REF_strand=39,44;Strandbias_pval=1;AF=0.330645	GT:DR:DV	0/1:83:41
chr7	15984220	24970	N	CCTCTGCCTGGTCTCTGCCTTCTCTGCTCTCTCTTCTCTGACTATCAT	.	PASS	PRECISE;SVMETHOD=Snifflesv1.0.12;CHR2=chr7;END=15984219;STD_quant_start=6.335087;STD_quant_stop=4.946379;Kurtosis_quant_start=7.208794;Kurtosis_quant_stop=10.155752;SVTYPE=INS;SUPTYPE=AL;SVLEN=56;STRANDS=+-;STRANDS2=15,15,15,15;RE=30;REF_strand=37,42;Strandbias_pval=0.83166;AF=0.275229	GT:DR:DV	0/0:79:30
chr7	16011352	24971	N	TCTCCTGCTTTGTTTTTTTTTTTTTTTTTTGTTAATAATGAAGTCCTTGTTTTTTTTTTTTTTTTTAATTTTTATTGAGTTATGTAGGATAGTACAACACAGAGAGAAGAAGAGAGGCAGAGACACATGCAGAGGAGAAGCAGGCGCCACGCACCAGGAGCCCCCGATGTGGGATTCGATCCCTGGTCTGGGCCAGGATCGCGCCCGGGGCCAGAGGCGAGGCGCCAAACCGCTGCGGCCCCCAGGGATCGACATTAG	.	PASS	PRECISE;SVMETHOD=Snifflesv1.0.12;CHR2=chr7;END=16011358;STD_quant_start=2.154729;STD_quant_stop=6.164414;Kurtosis_quant_start=6.867010;Kurtosis_quant_stop=7.453280;SVTYPE=INS;SUPTYPE=AL;SVLEN=255;STRANDS=+-;STRANDS2=13,16,13,16;RE=29;REF_strand=42,43;Strandbias_pval=0.829914;AF=0.254386	GT:DR:DV	0/0:85:29
chr7	16058187	24972	N	AGAGATAAAAGAAAGAAAGCAATAAAGTTACGAAGAAAACAAAAAAAAAAAAAAAACAAAAACAAATAAAAAAAAACAAAATAACAAACAAAACG	.	FAIL_NOTPRECISE	IMPRECISE;SVMETHOD=Snifflesv1.0.12;CHR2=chr7;END=16058216;STD_quant_start=14.109958;STD_quant_stop=40.105543;Kurtosis_quant_start=-1.511237;Kurtosis_quant_stop=5.304488;SVTYPE=INS;SUPTYPE=AL;SVLEN=96;STRANDS=+-;STRANDS2=5,18,5,18;RE=23;REF_strand=48,45;Strandbias_pval=0.0108494;AF=0.198276	GT:DR:DV	0/0:93:23
chr7	16068470	24973	N	CAAAAAAGTTTGGACTTGGACCCTGGGTGGCGGCAAGTGGGTTTCGGAGCCTGCCCATTGGACCCAGGGCGCGATCTTGGAGACCCGGAGGAGCGAACTACCACATCAAAATAAAAACATACAATGTTTTGCGTGACTCCCGAGGGCATGGAGCCGTGCTTCTCCCTTGCCAGTGTGTCTCTGCATCCTCTCTCGCCCTCTCTCTGTGGCTTCAATAAATAAAAAAAAAAAAAAAATAAAAAAAAAA	.	PASS	PRECISE;SVMETHOD=Snifflesv1.0.12;CHR2=chr7;END=16068477;STD_quant_start=0.929320;STD_quant_stop=6.335327;Kurtosis_quant_start=6.838223;Kurtosis_quant_stop=5.704582;SVTYPE=INS;SUPTYPE=AL;SVLEN=207;STRANDS=+-;STRANDS2=24,20,24,20;RE=44;REF_strand=61,53;Strandbias_pval=1;AF=0.278481	GT:DR:DV	0/0:114:44
chr7	16117547	24974	N	TAAGAATTTTCAGGATGAAAAAAAGCAAAAAAACAAAAAAAAAAAAAAAAAAAAAAAAAAA	.	PASS	PRECISE;SVMETHOD=Snifflesv1.0.12;CHR2=chr7;END=16117556;STD_quant_start=4.178701;STD_quant_stop=5.916080;Kurtosis_quant_start=2.875723;Kurtosis_quant_stop=1.460713;SVTYPE=INS;SUPTYPE=AL;SVLEN=63;STRANDS=+-;STRANDS2=11,16,11,16;RE=27;REF_strand=40,53;Strandbias_pval=1;AF=0.225	GT:DR:DV	0/0:93:27
chr7	16142681	24975	GGCGGCTCCGCGGGGGGCTGCGGGGCGGGAGCAGCTCGGGGGGCTCGGGGGC	N	.	FAIL_NOTPRECISE	IMPRECISE;SVMETHOD=Snifflesv1.0.12;CHR2=chr7;END=16142733;STD_quant_start=19.083548;STD_quant_stop=19.547146;Kurtosis_quant_start=-1.817757;Kurtosis_quant_stop=-1.828117;SVTYPE=DEL;SUPTYPE=AL;SVLEN=-52;STRANDS=+-;STRANDS2=12,11,12,11;RE=23;REF_strand=39,33;Strandbias_pval=1;AF=0.242105	GT:DR:DV	0/0:72:23
chr7	16142831	24976	N	GGGCGGCGCGGCGGAGGGGCTGCGGGCGGGAGTCAGCTCGGGGGGCTCGGGGCGGCGCGCGCGGAGGTGGGTGAGGGGCGGGAGCAGCTGGCGA	.	FAIL_NOTPRECISE	IMPRECISE;SVMETHOD=Snifflesv1.0.12;CHR2=chr7;END=16142830;STD_quant_start=15.339492;STD_quant_stop=26.283074;Kurtosis_quant_start=-0.754135;Kurtosis_quant_stop=-0.396011;SVTYPE=INS;SUPTYPE=AL;SVLEN=110;STRANDS=+-;STRANDS2=12,9,12,9;RE=21;REF_strand=41,34;Strandbias_pval=1;AF=0.21875	GT:DR:DV	0/0:75:21
chr7	16151507	24977	N	AAGAATTATTTAATCCGCGGGCTCCTGGGTGGCCGCCGCGTTGGTCCATGCCCTTATGGCCCAGGGTGCATCCTGGGACCCGCGGACGAATCCCACGTCGGGCCTCCCGTGCATGCGAGCCTGCTTCTCCCTCTCTGTGTGTCTTGCCTCTCTCTCTCTCTCTCTTTTGTGGTGTGTTTGCCTATCATAAAAAATCAAAATTAAAAATTAAAA	.	PASS	PRECISE;SVMETHOD=Snifflesv1.0.12;CHR2=chr7;END=16151515;STD_quant_start=3.573406;STD_quant_stop=4.009604;Kurtosis_quant_start=3.859715;Kurtosis_quant_stop=9.056340;SVTYPE=INS;SUPTYPE=AL,SR;SVLEN=217;STRANDS=+-;STRANDS2=17,10,17,10;RE=27;REF_strand=52,45;Strandbias_pval=0.511811;AF=0.217742	GT:DR:DV	0/0:97:27
chr7	16161278	24978	N	CGAAAGAAAAAAAAGAGAAAAGAAAAGAAGAAAAGAAGAAAGAAAAGAAAATAAGAAAGAAAGAAAAAGAGAAAAGAAATAAAGAAGGAGAAAAAGAAAGAACGAGAAGACAG	.	FAIL_NOTPRECISE	IMPRECISE;SVMETHOD=Snifflesv1.0.12;CHR2=chr7;END=16161393;STD_quant_start=82.834172;STD_quant_stop=122.501837;Kurtosis_quant_start=-1.344819;Kurtosis_quant_stop=1.666049;SVTYPE=INS;SUPTYPE=AL,SR;SVLEN=121;STRANDS=+-;STRANDS2=7,6,7,6;RE=13;REF_strand=49,43;Strandbias_pval=1;AF=0.12381	GT:DR:DV	0/0:92:13
chr7	16161279	24979	N	CAAAGACCAGCAAGAAAGAAAGAAAAGGGGAAAAAAAAAACACG	.	FAIL_NOTPRECISE	IMPRECISE;SVMETHOD=Snifflesv1.0.12;CHR2=chr7;END=16161288;STD_quant_start=6.488451;STD_quant_stop=10.691118;Kurtosis_quant_start=1.358046;Kurtosis_quant_stop=0.518341;SVTYPE=INS;SUPTYPE=AL;SVLEN=32;STRANDS=+-;STRANDS2=3,18,3,18;RE=21;REF_strand=49,43;Strandbias_pval=0.00132188;AF=0.185841	GT:DR:DV	0/0:92:21
chr7	16163917	24980	N	CGCGGCTTTTGTTTATTTTTTTTTTTTTAAATTCGTATTTATTTATGATAGTCAACAGAGGAGAGAGAGAGAGAGGGCAGAGACATAGGCGAGGGTAGGATGTGGTGTGGGGTGGCGGCCGCCAGGCACCTAGGCGGCCGCGTGGGATTCGATCCGGGTCTCCAGGAAGTCGCCCTGGGCAAGCAGGCGCCAAACCACTGCGCGCCCAGGGATAC	.	PASS	PRECISE;SVMETHOD=Snifflesv1.0.12;CHR2=chr7;END=16163925;STD_quant_start=2.828427;STD_quant_stop=2.990180;Kurtosis_quant_start=13.549411;Kurtosis_quant_stop=13.628505;SVTYPE=INS;SUPTYPE=AL;SVLEN=207;STRANDS=+-;STRANDS2=16,18,16,18;RE=34;REF_strand=40,38;Strandbias_pval=0.83739;AF=0.303571	GT:DR:DV	0/1:78:34
chr7	16169219	24981	N	TAAAGGAAAGTGATCCCTGGGTGGCGCAGCGGTTTTTCGCCTGCCTTTGGCCGATGGCAGCGAATACCTGGAGACACCGGATCGAATCCAAAACGTCGGGCTTCCCGGTGCATGGAGCCTGCGTCTCCCGCTCTGCGTCTCTCGCTCTCTCTGCCCTCTGTGACTATCATGAAATAACAAATAAAATCTTTAAAAAAAAAAAAGAA	.	PASS	PRECISE;SVMETHOD=Snifflesv1.0.12;CHR2=chr7;END=16169220;STD_quant_start=2.179449;STD_quant_stop=3.851407;Kurtosis_quant_start=7.125565;Kurtosis_quant_stop=7.846317;SVTYPE=INS;SUPTYPE=AL;SVLEN=206;STRANDS=+-;STRANDS2=11,13,11,13;RE=24;REF_strand=36,41;Strandbias_pval=1;AF=0.237624	GT:DR:DV	0/0:77:24
chr7	16173400	24982	GAGAAATTACATCTTTGGAAACTGCCAGCAACTATTTTTGGAAAGAACAATATATTCACTGTAGTCAAAAGAAAAATGAATAAATGAAACTGCTATAGAAAAAAAAAAAAAAAAGA	N	.	PASS	PRECISE;SVMETHOD=Snifflesv1.0.12;CHR2=chr7;END=16173517;STD_quant_start=0.925820;STD_quant_stop=0.801784;Kurtosis_quant_start=0.274328;Kurtosis_quant_stop=-1.695939;SVTYPE=DEL;SUPTYPE=AL;SVLEN=-117;STRANDS=+-;STRANDS2=13,16,13,16;RE=29;REF_strand=36,42;Strandbias_pval=1;AF=0.271028	GT:DR:DV	0/0:78:29
chr7	16198522	24983	N	AAGAAAGAAAGAAAAAAGGAAGGAAGGAAGG	.	FAIL_NOTPRECISE	IMPRECISE;SVMETHOD=Snifflesv1.0.12;CHR2=chr7;END=16198521;STD_quant_start=21.140009;STD_quant_stop=16.688319;Kurtosis_quant_start=4.230303;Kurtosis_quant_stop=2.192588;SVTYPE=INS;SUPTYPE=AL;SVLEN=52;STRANDS=+-;STRANDS2=3,14,3,14;RE=15;REF_strand=42,43;Strandbias_pval=0.017517;AF=0.15	GT:DR:DV	0/0:85:15
chr7	16198471	24984	AAGAAAGAAAGAAAGAAAGAAAGAAAGAAAGAAAGAAAG	N	.	PASS	PRECISE;SVMETHOD=Snifflesv1.0.12;CHR2=chr7;END=16198510;STD_quant_start=1.303840;STD_quant_stop=1.788854;Kurtosis_quant_start=-1.255141;Kurtosis_quant_stop=-1.444385;SVTYPE=DEL;SUPTYPE=AL;SVLEN=-39;STRANDS=+-;STRANDS2=14,7,14,7;RE=21;REF_strand=42,44;Strandbias_pval=0.154315;AF=0.196262	GT:DR:DV	0/0:86:21
chr7	16200036	24985	ACGTGGGAGGGGGCCTCACAGGGGCTGATGGGAAGGTACGTGCGAGGGGGGCCTCGCAGGGGCTGATGGGAAGGTACGTGCGAGGGGGCCTCGCAGGGGCTGATGGGAAGGTACGTGCGAGGGGGCCTCACAGGGGGGGATGAGAAGGTACGTGCGAGGGGGGCCTCGCAGGGGCTGATGGGAAGGTACGTGCGAGAGGGCCTCGCAGGGGCTGATGGGAAGGTACGTGCGAGGGGGGCCTCGCAGGGGCTGATGGGAAGGTACGTGCGAGGGGGGCCTCGCAGGGGCTGATGGGAAGGTACGTGCGAGAGGGCCTCACAGGGGCTGATGGGAAGG	N	.	FAIL_NOTPRECISE	IMPRECISE;SVMETHOD=Snifflesv1.0.12;CHR2=chr7;END=16200368;STD_quant_start=11.117554;STD_quant_stop=10.421132;Kurtosis_quant_start=-0.598080;Kurtosis_quant_stop=0.044202;SVTYPE=DEL;SUPTYPE=AL,SR;SVLEN=-332;STRANDS=+-;STRANDS2=13,18,13,18;RE=31;REF_strand=47,52;Strandbias_pval=0.681287;AF=0.238462	GT:DR:DV	0/0:99:31
chr7	16200698	24986	TGATGGGAAGGTACGTGTGAGGGGGGGCCCTCGCAAGGGCTGATGGGAAGGTACATCGGGAAGGGGCCTCGCAGGGG	N	.	PASS	PRECISE;SVMETHOD=Snifflesv1.0.12;CHR2=chr7;END=16200775;STD_quant_start=4.217311;STD_quant_stop=3.927922;Kurtosis_quant_start=1.006905;Kurtosis_quant_stop=2.150373;SVTYPE=DEL;SUPTYPE=AL;SVLEN=-77;STRANDS=+-;STRANDS2=12,17,12,17;RE=29;REF_strand=45,50;Strandbias_pval=0.671805;AF=0.233871	GT:DR:DV	0/0:95:29
chr7	16220182	24987	N	CCCCACAACCCCTAAAAGTTCAAATGACCGATGGGAGTGCTCTGCAGCCGGGGCTCAGGTTCGGTTGAGGAGTCTCCGACTCTTGGCTTTTGGACTCAGACCAC	.	FAIL_NOTPRECISE	IMPRECISE;SVMETHOD=Snifflesv1.0.12;CHR2=chr7;END=16220219;STD_quant_start=12.422172;STD_quant_stop=19.600317;Kurtosis_quant_start=-0.689492;Kurtosis_quant_stop=-1.665643;SVTYPE=INS;SUPTYPE=AL;SVLEN=92;STRANDS=+-;STRANDS2=31,28,31,28;RE=59;REF_strand=45,48;Strandbias_pval=0.739383;AF=0.388158	GT:DR:DV	0/1:93:59
chr7	16236586	24988	TTCTTTCTTTCTTTCTTTCTTTCTTTCTTTCTTTCTTCATTCTTTCTTTCTTTCTTTCTTTCTTCTCTCTCTCTTTCTCTCTTTCTCTTTCTTCTTCTTCTTCTTTCTTCTTTCTTTCTTTCTTTCTTCTTCTTTCTTTCTTTCTTTCTTTCTTTCTTTCTTTCTTTCTTTC	N	.	PASS	PRECISE;SVMETHOD=Snifflesv1.0.12;CHR2=chr7;END=16236758;STD_quant_start=2.915476;STD_quant_stop=2.015564;Kurtosis_quant_start=-1.767373;Kurtosis_quant_stop=-1.563497;SVTYPE=DEL;SUPTYPE=AL,SR;SVLEN=-172;STRANDS=+-;STRANDS2=18,15,18,15;RE=33;REF_strand=43,50;Strandbias_pval=0.42605;AF=0.261905	GT:DR:DV	0/0:93:33
chr7	16307167	24989	N	TCTTTTCCTCTTTGTCAATTTCCTTTCTTATCGTATCTTTTCATTC	.	FAIL_NOTPRECISE	IMPRECISE;SVMETHOD=Snifflesv1.0.12;CHR2=chr7;END=16307180;STD_quant_start=23.304506;STD_quant_stop=16.667333;Kurtosis_quant_start=-1.586725;Kurtosis_quant_stop=-1.323658;SVTYPE=INS;SUPTYPE=AL;SVLEN=54;STRANDS=+-;STRANDS2=14,2,14,2;RE=16;REF_strand=45,24;Strandbias_pval=0.130678;AF=0.188235	GT:DR:DV	0/0:69:16
chr7	16307241	24990	N	TTTTTTTTCTTCTTTTTTTCTTTCTTTCTTTCAGTCTCTCTCCTTTTCTTCCTTTCTTTTCTTTCTTTCGTTCTTTATTCCTTCGCTTTCGTCGTTTAATTATTATTTTAGTTT	.	FAIL_NOTPRECISE	IMPRECISE;SVMETHOD=Snifflesv1.0.12;CHR2=chr7;END=16307322;STD_quant_start=54.979087;STD_quant_stop=100.383266;Kurtosis_quant_start=-1.232950;Kurtosis_quant_stop=-1.685563;SVTYPE=INS;SUPTYPE=AL;SVLEN=118;STRANDS=+-;STRANDS2=13,3,13,3;RE=16;REF_strand=42,25;Strandbias_pval=0.240113;AF=0.192771	GT:DR:DV	0/0:67:16
chr7	16330702	24991	N	AAATACAGCCATCCCCAAAAAAAAAAACACCAAAAAAAAAAACC	.	PASS	PRECISE;SVMETHOD=Snifflesv1.0.12;CHR2=chr7;END=16330711;STD_quant_start=1.622214;STD_quant_stop=2.892822;Kurtosis_quant_start=2.833883;Kurtosis_quant_stop=4.991815;SVTYPE=INS;SUPTYPE=AL;SVLEN=37;STRANDS=+-;STRANDS2=16,23,16,23;RE=39;REF_strand=55,43;Strandbias_pval=0.131314;AF=0.284672	GT:DR:DV	0/0:98:39
chr7	16331239	24992	ATGCTGGGGGATCCCTGGGTGGCGCAGCGGTTTGGCGCCTGCCTTTGGCCCAGGGCGCGATCCTGGAGACCCGGGATCGAATCCCACATCGGGCTCCCGGTGCATGGAGCCTGCTTCTCCCTCTGCCTGTGTCTCTGCCTCTCTCTCTCTCACTGTGTGCCTATCATAAATAAATAAAAAAAAAAATTAAAAAAAAAAAAAAAAAAAAAAACT	N	.	PASS	PRECISE;SVMETHOD=Snifflesv1.0.12;CHR2=chr7;END=16331457;STD_quant_start=4.058397;STD_quant_stop=2.532146;Kurtosis_quant_start=8.691259;Kurtosis_quant_stop=2.681516;SVTYPE=DEL;SUPTYPE=AL;SVLEN=-218;STRANDS=+-;STRANDS2=15,19,15,19;RE=34;REF_strand=62,44;Strandbias_pval=0.167801;AF=0.242857	GT:DR:DV	0/0:106:34
chr7	16371549	24993	N	TGGAAGGTTTCATTTTTTTTTTTTTTTGTGTTTTGGT	.	PASS	PRECISE;SVMETHOD=Snifflesv1.0.12;CHR2=chr7;END=16371555;STD_quant_start=0.522233;STD_quant_stop=2.812311;Kurtosis_quant_start=3.937106;Kurtosis_quant_stop=6.598562;SVTYPE=INS;SUPTYPE=AL;SVLEN=31;STRANDS=+-;STRANDS2=14,8,14,8;RE=22;REF_strand=53,55;Strandbias_pval=0.247677;AF=0.169231	GT:DR:DV	0/0:108:22
chr7	16465146	24994	AAAGTTGGCATTTTTTTTTTTTTTTAATTTTTATTTATTTATGATAGTCACACAGGGAGAGAGAGAGAGGCAGAGACACAGGCAGAGGGAGAAGCAGGCTCCATGCACCGGGAGCCCGACATGGGATTCGATCCTGGGTCTCCAGTATCGCGCCCTGGGCCAAAGGCAGGCGCCAAACCGCTGCGCCACCCAGGGATCCCTA	N	.	PASS	PRECISE;SVMETHOD=Snifflesv1.0.12;CHR2=chr7;END=16465345;STD_quant_start=5.665686;STD_quant_stop=4.795832;Kurtosis_quant_start=-1.472958;Kurtosis_quant_stop=-0.443466;SVTYPE=DEL;SUPTYPE=AL;SVLEN=-199;STRANDS=+-;STRANDS2=8,4,8,4;RE=12;REF_strand=50,37;Strandbias_pval=0.75624;AF=0.121212	GT:DR:DV	0/0:87:12
chr7	16472672	24995	N	TGGTCAGATGTTTCTTTTTTTTTTTTGTTTTTTTTTTTTTTTTTTTTTTTTTTTTATTTTTT	.	PASS	PRECISE;SVMETHOD=Snifflesv1.0.12;CHR2=chr7;END=16472676;STD_quant_start=3.193744;STD_quant_stop=2.701851;Kurtosis_quant_start=-1.872695;Kurtosis_quant_stop=-1.659966;SVTYPE=INS;SUPTYPE=AL;SVLEN=53;STRANDS=+-;STRANDS2=8,12,8,12;RE=20;REF_strand=50,39;Strandbias_pval=0.221208;AF=0.183486	GT:DR:DV	0/0:89:20
chr7	16476180	24996	N	AGAGAGGGAGAACGGGGGATCCCTGTTGTGCGCATCGGTTTTGGCGCACTGCCTTGTGGCCCAGAGAGCGATACCTTGAGACCCGGGATCAGATCCGGAAGTGTCAGGCTCCCGGGCATGGAGCCGGCTTCTCCTCTGCCTGTGTCGCGTGCCTCGCTCTCTCATCTCGGTGACGATCAATAATAAATAAAATTAAAAAAAAAAAAAAAAAAA	.	PASS	PRECISE;SVMETHOD=Snifflesv1.0.12;CHR2=chr7;END=16476179;STD_quant_start=4.472136;STD_quant_stop=5.602197;Kurtosis_quant_start=4.768241;Kurtosis_quant_stop=8.744179;SVTYPE=INS;SUPTYPE=AL;SVLEN=225;STRANDS=+-;STRANDS2=16,11,16,11;RE=27;REF_strand=47,37;Strandbias_pval=0.825823;AF=0.243243	GT:DR:DV	0/0:84:27
chr7	16519171	24997	N	AAAACTCCCAGCTTCTGTTATGTGAGTAGAGTGAACAACAAAGAAAAAAAATATCATTAGCAAAAAAAAATAAAAAAAATAAAAAATAAATAAAAAAAAAATAAAATAAAAATAAATAAATAAGAAAAAAATCGTTATACAGTGAGGGGGGAAAAATAAACAGTGAGATGCAACCACGTAAAAAAAAAAAAAAAAAAAAG	.	PASS	PRECISE;SVMETHOD=Snifflesv1.0.12;CHR2=chr7;END=16519176;STD_quant_start=1.865010;STD_quant_stop=5.307910;Kurtosis_quant_start=19.836473;Kurtosis_quant_stop=18.406882;SVTYPE=INS;SUPTYPE=AL;SVLEN=200;STRANDS=+-;STRANDS2=28,19,28,19;RE=47;REF_strand=57,48;Strandbias_pval=0.598309;AF=0.309211	GT:DR:DV	0/1:105:47
chr7	16525353	24998	N	CGCTCTGATCTGGTGGTCTGGCTCAATGAATCGAATATGGGGGCCCGCTTCGCCTCCTGGCCTGTGTCCCTGCGGCCCCG	.	FAIL_NOTPRECISE	IMPRECISE;SVMETHOD=Snifflesv1.0.12;CHR2=chr7;END=16525355;STD_quant_start=13.934370;STD_quant_stop=12.086494;Kurtosis_quant_start=5.309730;Kurtosis_quant_stop=4.399753;SVTYPE=INS;SUPTYPE=AL;SVLEN=69;STRANDS=+-;STRANDS2=11,13,11,13;RE=24;REF_strand=46,59;Strandbias_pval=1;AF=0.186047	GT:DR:DV	0/0:105:24
chr7	16525484	24999	N	CTCCTCTCCTGCTGTGTCCTCCTCAAGGAAATATTGGCCTGCCGTTCCTACCTCTGCCCCGGTGTCTCGGACCC	.	FAIL_NOTPRECISE	IMPRECISE;SVMETHOD=Snifflesv1.0.12;CHR2=chr7;END=16525488;STD_quant_start=11.175867;STD_quant_stop=13.985707;Kurtosis_quant_start=1.243195;Kurtosis_quant_stop=0.222857;SVTYPE=INS;SUPTYPE=AL;SVLEN=67;STRANDS=+-;STRANDS2=9,9,9,9;RE=18;REF_strand=46,57;Strandbias_pval=0.798785;AF=0.14876	GT:DR:DV	0/0:103:18
chr7	16533341	25000	N	ATAGGTTTTTTTTTTAATTTTTAATTTATTGATAGTGCCAGAAGAGAGGAGAGAGAGGCAGAGGCGGACAAGGAGAGGGCGAAAGCAGGCTCATGCACCGGGAGCTGATGAGGGATTCGATCCAGGTCTCCCAGGATCCCGCCCTGGGCCAAAGGCAGGCGCTAAACGCTGCGCCACCAGGGATCCC	.	PASS	PRECISE;SVMETHOD=Snifflesv1.0.12;CHR2=chr7;END=16533348;STD_quant_start=7.120393;STD_quant_stop=8.306624;Kurtosis_quant_start=4.138898;Kurtosis_quant_stop=5.928260;SVTYPE=INS;SUPTYPE=AL;SVLEN=195;STRANDS=+-;STRANDS2=6,8,6,8;RE=14;REF_strand=41,53;Strandbias_pval=1;AF=0.12963	GT:DR:DV	0/0:94:14
chr7	16587743	25001	N	TCCCCCCCCCCCCCCCCCCCCCCCCCCCCCCCCCCCCCCCCACCCCCCCCCCCCCCCCCCCCCCCCCCCCCCCCCCCCCCCCCCCCCCCCCC	.	FAIL_NOTPRECISE	IMPRECISE;SVMETHOD=Snifflesv1.0.12;CHR2=chr7;END=16587743;STD_quant_start=13.906833;STD_quant_stop=28.689719;Kurtosis_quant_start=-0.161445;Kurtosis_quant_stop=0.550277;SVTYPE=INS;SUPTYPE=AL;SVLEN=84;STRANDS=+-;STRANDS2=4,11,4,11;RE=15;REF_strand=52,47;Strandbias_pval=0.094851;AF=0.131579	GT:DR:DV	0/0:99:15
chr7	16612470	25002	N	AAAACCTCTTTGGGATTTCCCTGGAGTGGCGCAGCGGTTGGCGCCTCTTGGCCTTGGCCCAGCGCGTAATCCTGAGAGCCGGGATCGAATCCCACCTCAGGCCTCCCAGTGCATGGAGCTGCTTCTCCCTCTGCCTGTGTCTCTGCCTCTCCTCTCTCTCTCTTCAATGTGACTCTCCTAAATAAAAAAAAAAAAAAAAAAAACAAAAAAAAACACACTAC	.	PASS	PRECISE;SVMETHOD=Snifflesv1.0.12;CHR2=chr7;END=16612474;STD_quant_start=1.279204;STD_quant_stop=3.015113;Kurtosis_quant_start=-1.323133;Kurtosis_quant_stop=1.156859;SVTYPE=INS;SUPTYPE=AL;SVLEN=221;STRANDS=+-;STRANDS2=12,11,12,11;RE=23;REF_strand=46,42;Strandbias_pval=1;AF=0.207207	GT:DR:DV	0/0:88:23
chr7	16680879	25003	GAGTAATTCTTTTTTTTTTTTTTTAAAGATTTTTTATTTATTCATGATTAACAGAGAGTGACAGAGACATAGGCAGAGGGAGAAGCAGGCTCCATGCAGGGAGCCCGACGTGGGACTCGATTCCGGGTCCCCAGGATCACGCCCTGGGCCGAAGGCGCCAAACCACTGAGCCACCCAGGGATCCCCAGT	N	.	PASS	PRECISE;SVMETHOD=Snifflesv1.0.12;CHR2=chr7;END=16681063;STD_quant_start=3.139609;STD_quant_stop=2.632218;Kurtosis_quant_start=-2.204119;Kurtosis_quant_stop=-2.031212;SVTYPE=DEL;SUPTYPE=AL;SVLEN=-184;STRANDS=+-;STRANDS2=15,14,15,14;RE=29;REF_strand=53,66;Strandbias_pval=0.536775;AF=0.195946	GT:DR:DV	0/0:119:29
chr7	16734831	25004	TTTTTTTTTTTTTTTATGATAGTCACACACAGAGAGAGAGAGGCAGAGATACAGGCAGAGGGAGAAGCAGGCTCCATGCACCGGGAGCCCGACGTGGGATTTGATCCCGGGTCTCCAGGATCGCGCCCTGGGCCAAAGGCAGGCGCTAAACCGCTGCGCCACCCAGGGATCCCTATTTTATGA	N	.	PASS	PRECISE;SVMETHOD=Snifflesv1.0.12;CHR2=chr7;END=16735016;STD_quant_start=2.387467;STD_quant_stop=1.923538;Kurtosis_quant_start=-2.018591;Kurtosis_quant_stop=-2.006669;SVTYPE=DEL;SUPTYPE=AL;SVLEN=-185;STRANDS=+-;STRANDS2=9,11,9,11;RE=20;REF_strand=42,57;Strandbias_pval=1;AF=0.168067	GT:DR:DV	0/0:99:20
chr7	16736804	25005	N	CACAGAGAATGACTGAAAAAAAAAAAAAAAAAAACAACAAAAAAAAAAA	.	PASS	PRECISE;SVMETHOD=Snifflesv1.0.12;CHR2=chr7;END=16736808;STD_quant_start=1.834022;STD_quant_stop=3.074824;Kurtosis_quant_start=1.991868;Kurtosis_quant_stop=0.658954;SVTYPE=INS;SUPTYPE=AL;SVLEN=44;STRANDS=+-;STRANDS2=8,14,8,14;RE=22;REF_strand=48,60;Strandbias_pval=0.637555;AF=0.169231	GT:DR:DV	0/0:108:22
chr7	16794992	25006	N	TAATTGGTCTTATACGTCCTTCATTTCTCCAGATTTTGTTCTAAGG	.	PASS	PRECISE;SVMETHOD=Snifflesv1.0.12;CHR2=chr7;END=16794992;STD_quant_start=0.707107;STD_quant_stop=1.449138;Kurtosis_quant_start=24.423188;Kurtosis_quant_stop=20.507249;SVTYPE=INS;SUPTYPE=AL;SVLEN=45;STRANDS=+-;STRANDS2=26,34,26,34;RE=60;REF_strand=45,50;Strandbias_pval=0.74083;AF=0.387097	GT:DR:DV	0/1:95:60
chr7	16804126	25007	AAGCAGCTTGGGGGATCCCTGGGTGGCGCAGCGGTTTGGCGCCTGCCTTTGGCCCAGGGCGTGATCCTGGAGACCCGGGATCGAATCCCACATCGGGCTCCTGGTGCATGGAGCCTGCTTCTCCCTCTGCCTGTGTCTCTGCCTCTCTTTCTCTCTGTGTGACTATCATAAATAAATAAAAATTAAAAAAAAAAAA	N	.	PASS	PRECISE;SVMETHOD=Snifflesv1.0.12;CHR2=chr7;END=16804322;STD_quant_start=2.508808;STD_quant_stop=1.571810;Kurtosis_quant_start=-1.428373;Kurtosis_quant_stop=-1.397967;SVTYPE=DEL;SUPTYPE=AL;SVLEN=-196;STRANDS=+-;STRANDS2=16,18,16,18;RE=34;REF_strand=44,51;Strandbias_pval=1;AF=0.263566	GT:DR:DV	0/0:95:34
chr7	16820056	25008	N	ATGGAGTAGGGGGGGCAGAAAGGGCCCTGCGTGGGGGGGGGATTGGGGTGAGGGGTATCAT	.	FAIL_NOTPRECISE	IMPRECISE;SVMETHOD=Snifflesv1.0.12;CHR2=chr7;END=16820644;STD_quant_start=354.978168;STD_quant_stop=415.166834;Kurtosis_quant_start=-0.839193;Kurtosis_quant_stop=-0.648924;SVTYPE=INS;SUPTYPE=AL;SVLEN=169;STRANDS=+-;STRANDS2=4,7,4,7;RE=11;REF_strand=57,62;Strandbias_pval=0.539883;AF=0.0846154	GT:DR:DV	0/0:119:11
chr7	16841031	25009	N	TCATGCGGTTCTTTTTTTTTTTTTTTCTTTTTTTTTTTTTTCTATTCTTTTTTTTTTCCTTTTTATTCT	.	PASS	PRECISE;SVMETHOD=Snifflesv1.0.12;CHR2=chr7;END=16841036;STD_quant_start=1.581139;STD_quant_stop=4.195235;Kurtosis_quant_start=-1.206540;Kurtosis_quant_stop=0.320464;SVTYPE=INS;SUPTYPE=AL;SVLEN=67;STRANDS=+-;STRANDS2=6,14,6,14;RE=20;REF_strand=42,46;Strandbias_pval=0.21293;AF=0.185185	GT:DR:DV	0/0:88:20
chr7	16853177	25010	N	GTTAGCGCGAGGGATGCCCTGCGGTGGCGCAGCGTATTTCGGCGCCTGCCTTTGGCCAGGCCGATCCTGGCAACTCCAGTTGATCGATCCCACATAGGCTCCCGGTGCATGAGCGTGCCTTCTCCCCGTGACTGTCGTCTCGGCCTCTCTCTGCTTCTCTCTGGGACTTCATTAAAATAAATAAACCATAAAAAAACAAACTAAAAAAAAAATT	.	PASS	PRECISE;SVMETHOD=Snifflesv1.0.12;CHR2=chr7;END=16853187;STD_quant_start=4.033947;STD_quant_stop=5.862051;Kurtosis_quant_start=6.367094;Kurtosis_quant_stop=5.314708;SVTYPE=INS;SUPTYPE=AL;SVLEN=210;STRANDS=+-;STRANDS2=17,27,17,27;RE=44;REF_strand=43,57;Strandbias_pval=0.714628;AF=0.305556	GT:DR:DV	0/1:100:44
chr7	16868009	25011	N	GAGAAGAAGAAAGCCAGAGAAGAAGAAGACCGAGCCAAAAGAACAAGAAAGAAGAAGAAGAAGAAGCCGAAAGGAAGAAGCCGAAGAATGAAGACGGAAGAAAGAAGAAGAGCAGGAAGAAGCAGACT	.	FAIL_NOTPRECISE	IMPRECISE;SVMETHOD=Snifflesv1.0.12;CHR2=chr7;END=16868058;STD_quant_start=14.827799;STD_quant_stop=13.614831;Kurtosis_quant_start=8.956591;Kurtosis_quant_stop=6.035259;SVTYPE=INS;SUPTYPE=AL;SVLEN=69;STRANDS=+-;STRANDS2=26,18,26,18;RE=44;REF_strand=66,46;Strandbias_pval=1;AF=0.282051	GT:DR:DV	0/0:112:44
chr7	16885934	25012	TAAAACAGGGTAATTAAAAAAAAGTAAAATAAAA	N	.	PASS	PRECISE;SVMETHOD=Snifflesv1.0.12;CHR2=chr7;END=16885968;STD_quant_start=2.828427;STD_quant_stop=2.563480;Kurtosis_quant_start=-2.062771;Kurtosis_quant_stop=-1.982596;SVTYPE=DEL;SUPTYPE=AL;SVLEN=-34;STRANDS=+-;STRANDS2=14,15,14,15;RE=29;REF_strand=46,47;Strandbias_pval=1;AF=0.237705	GT:DR:DV	0/0:93:29
chr7	16903599	25013	N	TAGACGATAACAAGAAGAAAGAGAAAGAAAAGAGAAAGAAGATAGAAGCAAGAGAGAAGAAGAAAGAAAACAGAAAGAAAGAAGAAGAAGAAGAAGCGAGACAAGAAGAAGAAATGACGA	.	FAIL_NOTPRECISE	IMPRECISE;SVMETHOD=Snifflesv1.0.12;CHR2=chr7;END=16903633;STD_quant_start=27.191911;STD_quant_stop=48.011457;Kurtosis_quant_start=5.488474;Kurtosis_quant_stop=-1.074253;SVTYPE=INS;SUPTYPE=AL;SVLEN=56;STRANDS=+-;STRANDS2=1,13,1,13;RE=14;REF_strand=43,50;Strandbias_pval=0.00696518;AF=0.130841	GT:DR:DV	0/0:93:14
chr7	16921755	25014	N	GGGATCCCTGGGTGGCGCAAGCGGTTTGGCGCCTGCCTTTAGGCCCAGGGCACGATCCGGAGCCCGGGATGGCGACTCCCACACAGGCATCCCGGGCATGGAGCCTGCTTCGCTCCCTCTGCTGTGTCTCTGCCTCTCTCTCCGCTCTCTGTGACTATCATAATAAATAAAAACTTAAAAAAACAAAAACAAAAAACCAGCTTTGTCC	.	PASS	PRECISE;SVMETHOD=Snifflesv1.0.12;CHR2=chr7;END=16921755;STD_quant_start=1.775907;STD_quant_stop=5.030675;Kurtosis_quant_start=1.853031;Kurtosis_quant_stop=4.781598;SVTYPE=INS;SUPTYPE=AL;SVLEN=207;STRANDS=+-;STRANDS2=18,8,18,8;RE=26;REF_strand=51,39;Strandbias_pval=0.268519;AF=0.224138	GT:DR:DV	0/0:90:26
chr7	16926733	25015	N	TTTTGTGTTTTTTTTATTTTTTTTTTTTTGTTTTTCTTTTTGACCGTGTTTTTC	.	FAIL_NOTPRECISE	IMPRECISE;SVMETHOD=Snifflesv1.0.12;CHR2=chr7;END=16926734;STD_quant_start=15.865056;STD_quant_stop=26.170594;Kurtosis_quant_start=-0.419503;Kurtosis_quant_stop=-0.840845;SVTYPE=INS;SUPTYPE=AL;SVLEN=54;STRANDS=+-;STRANDS2=13,1,13,1;RE=14;REF_strand=50,45;Strandbias_pval=0.00375211;AF=0.12844	GT:DR:DV	0/0:95:14
chr7	16936662	25016	N	AGACTGGTAGATATGGGGTCCCTGGTGGCGGCAGCGGTTTTGGGCGCGCTGCCTTGGCCCAGGGCGGCATCCGGGAGACCCAGGAGTCGAATCCCACGTTCAGGCTCCCGGTGCAGTGGGCCTGGCGTTTCTCCCTCCTCCTGTTCTCTGCCTCTTCCCTCGTCTCTCTATGTCTATCTAATAAATAAATAAATATTTAAAAAAAAAAAA	.	PASS	PRECISE;SVMETHOD=Snifflesv1.0.12;CHR2=chr7;END=16936666;STD_quant_start=0.316228;STD_quant_stop=3.224903;Kurtosis_quant_start=6.876504;Kurtosis_quant_stop=6.752282;SVTYPE=INS;SUPTYPE=AL;SVLEN=207;STRANDS=+-;STRANDS2=13,7,13,7;RE=20;REF_strand=43,43;Strandbias_pval=0.320426;AF=0.188679	GT:DR:DV	0/0:86:20
chr7	16948313	25017	N	GATAAGAAACTACCAAAACCAAAAAAACAAAAAAAAACACAACCAAACCCAAAAAAAAAAACCACCCCCTAAAA	.	PASS	PRECISE;SVMETHOD=Snifflesv1.0.12;CHR2=chr7;END=16948322;STD_quant_start=1.224745;STD_quant_stop=5.018715;Kurtosis_quant_start=-0.012105;Kurtosis_quant_stop=-0.006800;SVTYPE=INS;SUPTYPE=AL;SVLEN=63;STRANDS=+-;STRANDS2=16,16,16,16;RE=32;REF_strand=44,47;Strandbias_pval=1;AF=0.260163	GT:DR:DV	0/0:91:32
chr7	17005095	25018	N	CTCGAGACCTCCAATGTTCCTCATTTTTTTTTTTTTTT	.	PASS	PRECISE;SVMETHOD=Snifflesv1.0.12;CHR2=chr7;END=17005104;STD_quant_start=3.257470;STD_quant_stop=3.972125;Kurtosis_quant_start=6.202082;Kurtosis_quant_stop=5.205441;SVTYPE=INS;SUPTYPE=AL;SVLEN=32;STRANDS=+-;STRANDS2=22,14,22,14;RE=36;REF_strand=35,40;Strandbias_pval=0.163298;AF=0.324324	GT:DR:DV	0/1:75:36
chr7	17007669	25019	N	CAAAGTGTGATCCCCTCCCAAAAAAAAAAAAAAAAAACAAAACAAAAAAAAAAAA	.	PASS	PRECISE;SVMETHOD=Snifflesv1.0.12;CHR2=chr7;END=17007672;STD_quant_start=2.795499;STD_quant_stop=3.631141;Kurtosis_quant_start=13.894118;Kurtosis_quant_stop=7.536224;SVTYPE=INS;SUPTYPE=AL;SVLEN=52;STRANDS=+-;STRANDS2=25,29,25,29;RE=54;REF_strand=35,45;Strandbias_pval=0.859791;AF=0.402985	GT:DR:DV	0/1:80:54
chr7	17087189	25020	N	CGATCCCCGGGTATCCAGGATAGCGCCCTTGCCAAAGCAGAGGCGCTAAAAAAAAAAAGACCAGTAACAAAAAA	.	FAIL_NOTPRECISE	IMPRECISE;SVMETHOD=Snifflesv1.0.12;CHR2=chr7;END=17087301;STD_quant_start=7.305369;STD_quant_stop=59.806706;Kurtosis_quant_start=-0.007604;Kurtosis_quant_stop=-2.193587;SVTYPE=INS;SUPTYPE=AL;SVLEN=33;STRANDS=+-;STRANDS2=29,10,29,10;RE=39;REF_strand=49,23;Strandbias_pval=0.522623;AF=0.351351	GT:DR:DV	0/1:72:39
chr7	17087560	25021	N	GTTTAAGTAACCGAGTAATCTAGTCAGACCTTGCTCTGC	.	PASS	PRECISE;SVMETHOD=Snifflesv1.0.12;CHR2=chr7;END=17087559;STD_quant_start=2.049390;STD_quant_stop=2.408319;Kurtosis_quant_start=-1.637932;Kurtosis_quant_stop=1.269307;SVTYPE=INS;SUPTYPE=AL;SVLEN=47;STRANDS=+-;STRANDS2=13,7,13,7;RE=20;REF_strand=48,23;Strandbias_pval=1;AF=0.21978	GT:DR:DV	0/0:71:20
chr7	17095340	25022	N	GGAGGGGAGTGAGAAGAAAAGAAGAAGAAAAGGGAGAGGAAAAAGAAAAAACAAAAAAA	.	FAIL_NOTPRECISE	IMPRECISE;SVMETHOD=Snifflesv1.0.12;CHR2=chr7;END=17095376;STD_quant_start=38.177218;STD_quant_stop=61.992742;Kurtosis_quant_start=0.049231;Kurtosis_quant_stop=-1.096889;SVTYPE=INS;SUPTYPE=AL;SVLEN=78;STRANDS=+-;STRANDS2=3,9,3,9;RE=12;REF_strand=61,36;Strandbias_pval=0.0257776;AF=0.110092	GT:DR:DV	0/0:97:12
chr7	17100568	25023	N	AGGACCCACTCATATTTCGACCTACCGTACCGATTCACCAACAATACCCTGCCCACCAAAAAATAAAAGAAATAAAAACAAC	.	FAIL_NOTPRECISE	IMPRECISE;SVMETHOD=Snifflesv1.0.12;CHR2=chr7;END=17100600;STD_quant_start=15.411035;STD_quant_stop=36.971611;Kurtosis_quant_start=1.377395;Kurtosis_quant_stop=-0.466876;SVTYPE=INS;SUPTYPE=AL;SVLEN=36;STRANDS=+-;STRANDS2=3,13,3,13;RE=16;REF_strand=56,43;Strandbias_pval=0.00635475;AF=0.13913	GT:DR:DV	0/0:99:16
chr7	17117801	25024	N	AGATAAAAGGGATCCCTGGGTGGCGCAGTCGGTGTGCGCCTGCCGTGGGCCCAGGAGCGATCCGGAGAACAGATCGAATCCGCACGTCCAGGCTCCCCGGGTGCAATGAGCCGGCTCTTCACCCTTCCCTCTGCCCTGTGTCCTCCTCCTCGCGCGCTCTCTCTCTCTGTGACTATCATAATAAATAAAATTTTTAAAAAAAATAAAATAAAATAAAACTA	.	PASS	PRECISE;SVMETHOD=Snifflesv1.0.12;CHR2=chr7;END=17117803;STD_quant_start=2.783882;STD_quant_stop=6.130525;Kurtosis_quant_start=1.993761;Kurtosis_quant_stop=-0.122310;SVTYPE=INS;SUPTYPE=AL;SVLEN=214;STRANDS=+-;STRANDS2=14,10,14,10;RE=24;REF_strand=67,44;Strandbias_pval=1;AF=0.177778	GT:DR:DV	0/0:111:24
chr7	17133959	25025	N	GTACTAGCAGAAGAAGACAGAAGAAGAAGTAAAAGACGAAAGAAGCCAG	.	PASS	PRECISE;SVMETHOD=Snifflesv1.0.12;CHR2=chr7;END=17133980;STD_quant_start=4.053984;STD_quant_stop=6.104168;Kurtosis_quant_start=10.206657;Kurtosis_quant_stop=5.692314;SVTYPE=INS;SUPTYPE=AL;SVLEN=31;STRANDS=+-;STRANDS2=26,22,26,22;RE=47;REF_strand=53,34;Strandbias_pval=0.47017;AF=0.350746	GT:DR:DV	0/1:87:47
chr7	17139371	25026	N	GTCTGCCCTCGGTACCTGAAAATGAAGAGATCTCCAAAGGT	.	FAIL_NOTPRECISE	IMPRECISE;SVMETHOD=Snifflesv1.0.12;CHR2=chr7;END=17139377;STD_quant_start=18.002778;STD_quant_stop=14.422205;Kurtosis_quant_start=2.197305;Kurtosis_quant_stop=2.462098;SVTYPE=INS;SUPTYPE=AL;SVLEN=39;STRANDS=+-;STRANDS2=8,7,8,7;RE=15;REF_strand=53,35;Strandbias_pval=0.777185;AF=0.145631	GT:DR:DV	0/0:88:15
chr7	17145048	25027	N	AAACGAAAACAAAGACAAAAAAAAAAAAAAACGAACGAAAAAAAAAAAAAAACAAAAAAAAAAGAAAAAAATAACAACAACAAAAAAAACTACCAC	.	FAIL_NOTPRECISE	IMPRECISE;SVMETHOD=Snifflesv1.0.12;CHR2=chr7;END=17145094;STD_quant_start=36.910210;STD_quant_stop=20.828302;Kurtosis_quant_start=1.914870;Kurtosis_quant_stop=0.694047;SVTYPE=INS;SUPTYPE=AL;SVLEN=40;STRANDS=+-;STRANDS2=7,15,7,15;RE=22;REF_strand=33,43;Strandbias_pval=0.460708;AF=0.22449	GT:DR:DV	0/0:76:22
chr7	17145062	25028	N	AGAAAGGGAAGGGGGGTGAAAAAAAGGGGGCAATAAAAGAAAATGACAGAGGGGGGCGAAAAAACGGGGGGATGGGGGGGGGGGGGGTGAAAAAGGGGGGGCGGAAAGAAAAAAAAGGGACGGGTTGAGAAAGGGGGGGAAAAAAAGGTAAAGGGGTGGGGGGGGGGGGGGGGAATAAAATAAGAAAAAAAAAGGAAGGGGAAAAAAAAAAAAAAAAGGGGGAAGGGGGGAAAAAAAAAAACAACAAAAACAACAAACCAAAAAAAACAAACAGGCGGGGGCCCTGGGGGGACAAAAAAAAGAAAAGAAAAGACAAAAGGGAGGGGGGGGGGGGGGGGGAAAAGAAAAAAAAGGCACAACAAAAAAAAAAAAAAAAGGGGGGGAAACAAGGGGGGGGGGGAAGGGGGGTAAAGAAAACAAAAAGGGTTGGGGGGGGAAAAAAAAACGAAAGAAAAAGGGGGTGGGAAGGGGGGGAAACAAAAAAGGGGGGGGGGGGGGGGGGGTGGGGGGGGGGGAAAAAAAAAAACAACAAAAAGGGGAACCCAAAAAAAAACAAGGGTTGAAAGGGGGGGGGAAAAAAAAAACAAAAAAACCAAACACGAATAAAAGAAAAAAGGGAAATAAAAACAAAAGTGAGAAAGTAAAACAAAGAAGGGGGGGGAAAAAAAAGGGGGGAT	.	FAIL_NOTPRECISE	IMPRECISE;SVMETHOD=Snifflesv1.0.12;CHR2=chr7;END=17145061;STD_quant_start=104.455732;STD_quant_stop=143.675328;Kurtosis_quant_start=-0.834170;Kurtosis_quant_stop=-0.714384;SVTYPE=INS;SUPTYPE=AL,SR;SVLEN=399;STRANDS=+-;STRANDS2=6,4,6,4;RE=10;REF_strand=32,42;Strandbias_pval=0.336846;AF=0.119048	GT:DR:DV	0/0:74:10
chr7	17150063	25029	N	GTGTCCCTTTTTGTAAAAAAAAAAAAAAAAAAAAAAAAAGGGATCCTCCCTGGGTGGCGGGGCAGGGGCGGTGTGGAGCCTGCCTTTGGCCCAGGGCGCGATCCTGGAACCCGGGATCGATCCGCACGTCGGGCTCCCCGGTGCATGAGCCTGGCTTCTTTCTCCCTCTGCCTGTGTGCCTCTGCCTCTCTCGTCTCTGTGGACATCATAAATAAATAAAGAGGTAAAAAAAAAAAAAAAACAAAAAAACAACATG	.	PASS	PRECISE;SVMETHOD=Snifflesv1.0.12;CHR2=chr7;END=17150062;STD_quant_start=5.468089;STD_quant_stop=7.886698;Kurtosis_quant_start=0.362603;Kurtosis_quant_stop=6.201132;SVTYPE=INS;SUPTYPE=AL;SVLEN=256;STRANDS=+-;STRANDS2=4,10,4,10;RE=14;REF_strand=37,52;Strandbias_pval=0.397455;AF=0.135922	GT:DR:DV	0/0:89:14
chr7	17152297	25030	N	ACACCACCTCATGGGATCCCTGGGTGGCGCAGCGGTTTTGGCGCCTGCTTTGGGCCCAGGGCGCGATCCTGGCGACCTGGGATCGAATCCCACATCAGGCTTCCTGGTGCATGGGAGCTGCTTCTCCCTCATGCCTCTGTCCTCTGCTCTCTCTCTCTCCGTAACTATCATAAATAAATAAAAAATAAAAAAAAACAAAAATTTT	.	PASS	PRECISE;SVMETHOD=Snifflesv1.0.12;CHR2=chr7;END=17152296;STD_quant_start=3.937004;STD_quant_stop=6.870226;Kurtosis_quant_start=3.888400;Kurtosis_quant_stop=0.054278;SVTYPE=INS;SUPTYPE=AL;SVLEN=205;STRANDS=+-;STRANDS2=8,10,8,10;RE=18;REF_strand=40,48;Strandbias_pval=1;AF=0.169811	GT:DR:DV	0/0:88:18
chr7	17161961	25031	N	ATTCAACAGAAAAACAAAAAAAAAACAAAAACAACTATGT	.	PASS	PRECISE;SVMETHOD=Snifflesv1.0.12;CHR2=chr7;END=17161964;STD_quant_start=5.310367;STD_quant_stop=6.276942;Kurtosis_quant_start=4.853407;Kurtosis_quant_stop=0.729632;SVTYPE=INS;SUPTYPE=AL;SVLEN=37;STRANDS=+-;STRANDS2=6,9,6,9;RE=15;REF_strand=51,50;Strandbias_pval=0.582247;AF=0.12931	GT:DR:DV	0/0:101:15
chr7	17166317	25032	N	TACTACTCCTTTTTCTGGGATCCGATGGGTGGGCGGAACAGCGGGTTGCGCCTGCCTTTGGCCGCAAGGGCACGATCCTGGAGGACCCCGGGGGAAGTCACACCGGCCTCGCCGGTTCATGAGCGGCCTTCTCATCTGCATGTGGCTCTTGGGCCTCGCTCTCGCTCGCCTATGGACGATCATAAATAAATAAAATTTATAAAAAAAAT	.	PASS	PRECISE;SVMETHOD=Snifflesv1.0.12;CHR2=chr7;END=17166329;STD_quant_start=3.265986;STD_quant_stop=6.528046;Kurtosis_quant_start=1.318724;Kurtosis_quant_stop=-0.473519;SVTYPE=INS;SUPTYPE=AL;SVLEN=201;STRANDS=+-;STRANDS2=43,36,43,36;RE=79;REF_strand=54,51;Strandbias_pval=0.765799;AF=0.429348	GT:DR:DV	0/1:105:79
chr7	17181196	25033	N	AAAACATATGTACACAGGGATCCCGGGTGCGCAGCGGTTGGCGCCTGCCATGTGGCACAGGCCTCGAGCCTGGAGACCGCAGGATCGAATCCCACAGGTCAGGCGCCCCGGTGCATGGAGCCTGATATGCTCCGCTGCTGGGTCTCTGCCTCTGCTCTCTCTCTGTGACGAGCATAAATTAAATAACAATTAAAAAAAAAATTAAA	.	PASS	PRECISE;SVMETHOD=Snifflesv1.0.12;CHR2=chr7;END=17181204;STD_quant_start=1.902379;STD_quant_stop=5.964179;Kurtosis_quant_start=7.525003;Kurtosis_quant_stop=7.584899;SVTYPE=INS;SUPTYPE=AL;SVLEN=209;STRANDS=+-;STRANDS2=20,23,20,23;RE=43;REF_strand=42,49;Strandbias_pval=1;AF=0.320896	GT:DR:DV	0/1:91:43
chr7	17192833	25034	N	GAGTTTGTGCACAACTGTAACTTGTAACTTACTACA	.	PASS	PRECISE;SVMETHOD=Snifflesv1.0.12;CHR2=chr7;END=17192833;STD_quant_start=0.000000;STD_quant_stop=0.968246;Kurtosis_quant_start=-1.148721;Kurtosis_quant_stop=-1.256844;SVTYPE=INS;SUPTYPE=AL;SVLEN=33;STRANDS=+-;STRANDS2=18,15,18,15;RE=33;REF_strand=43,40;Strandbias_pval=0.838748;AF=0.284483	GT:DR:DV	0/0:83:33
chr7	17196147	25035	N	TAATCTTAATGGGACAAAACAACTCCAGGGAAAAATTCTGA	.	PASS	PRECISE;SVMETHOD=Snifflesv1.0.12;CHR2=chr7;END=17196146;STD_quant_start=8.782084;STD_quant_stop=9.676001;Kurtosis_quant_start=3.117057;Kurtosis_quant_stop=7.015320;SVTYPE=INS;SUPTYPE=AL;SVLEN=41;STRANDS=+-;STRANDS2=18,14,18,14;RE=32;REF_strand=39,35;Strandbias_pval=0.832929;AF=0.301887	GT:DR:DV	0/1:74:32
chr7	17196951	25036	N	TTCTTTTCTGGTTTTCTTTTTTTTTTTTTTTTTTCTTAATTTTTTTATTTATTTTGCATAGTCACAGAGAAGGAGACGAGAGAGAGAGGTCCGAGGAACAAGGCCAGAGGGAGAAGCATGCTCCCATGCACCGGGTAATGCCCGATGTGTGATTCGATCCCGGTCATCCCGGATAGCGCCCTGGGCCAAAGGGGCAGGCGCCCAAAACGCTGCGCCACCCCAGGGATCC	.	PASS	PRECISE;SVMETHOD=Snifflesv1.0.12;CHR2=chr7;END=17196956;STD_quant_start=2.915476;STD_quant_stop=8.177714;Kurtosis_quant_start=5.773722;Kurtosis_quant_stop=5.446768;SVTYPE=INS;SUPTYPE=AL;SVLEN=223;STRANDS=+-;STRANDS2=17,15,17,15;RE=32;REF_strand=38,35;Strandbias_pval=1;AF=0.304762	GT:DR:DV	0/1:73:32
chr7	17202870	25037	N	ACACGGAGAAAATAGGGATCCCTGGGGTGGCGCAGCGGTTTGGTGCCTGCTTTGGCCCAGGGGCGATCCGGCGGAACCCGGGATCGAATCCCACGTCGGGCTCCCAGTGTATGGAGCCTTGCTTCTCCCTCTGCCTAGTCTTGCTTCTCTCTCTCTCTCTCTCTGTGTGGACTATCATAAATAACTAAAGAATTTAAAAAAATAAAAAA	.	FAIL_NOTPRECISE	IMPRECISE;SVMETHOD=Snifflesv1.0.12;CHR2=chr7;END=17202872;STD_quant_start=46.652974;STD_quant_stop=68.063941;Kurtosis_quant_start=-0.313428;Kurtosis_quant_stop=-1.147365;SVTYPE=INS;SUPTYPE=AL;SVLEN=210;STRANDS=+-;STRANDS2=5,11,5,11;RE=16;REF_strand=39,37;Strandbias_pval=0.175495;AF=0.173913	GT:DR:DV	0/0:76:16
chr7	17203809	25038	GCCTTGAAAATCCTCAAATTTTTTTTTTTCATTTATTTATGATAGTCAACAGAGAGAGAGAGGGCAAGACGAGCAGAGAGAAGAGGCTATGCACGGGAGCCCACGTGGGATTCGATCGGGTGAGGATCGCGCCCTGAAGGCC	N	.	PASS	PRECISE;SVMETHOD=Snifflesv1.0.12;CHR2=chr7;END=17203951;STD_quant_start=0.250000;STD_quant_stop=0.000000;Kurtosis_quant_start=1.627190;Kurtosis_quant_stop=2.321178;SVTYPE=DEL;SUPTYPE=AL;SVLEN=-142;STRANDS=+-;STRANDS2=11,21,11,21;RE=32;REF_strand=29,37;Strandbias_pval=0.390585;AF=0.326531	GT:DR:DV	0/1:66:32
chr7	17208289	25039	N	TTTCTCATTATTTTTTTTTTTTAAATCATTTTTTTTTATTTTTTTTTTATTTTTTTATTTTTTTATTAGATTAGTCACAGAGAGAGAGAGAGAGAGGAAGAGACACAGGAAGATGGAGAAGAAAGCCGGATCCATGCAAGGGAGCCTGATGTGGGATTCGATCCCGGGTCTCCAGGATCGTTTTGCCTGGGCCAACCGGAAGGCGCCCAACCGCTGCGCCACCCAGGGATCCCGACAT	.	PASS	PRECISE;SVMETHOD=Snifflesv1.0.12;CHR2=chr7;END=17208288;STD_quant_start=4.919350;STD_quant_stop=6.942622;Kurtosis_quant_start=0.638133;Kurtosis_quant_stop=3.588971;SVTYPE=INS;SUPTYPE=AL;SVLEN=239;STRANDS=+-;STRANDS2=6,9,6,9;RE=15;REF_strand=35,48;Strandbias_pval=1;AF=0.153061	GT:DR:DV	0/0:83:15
chr7	17209129	25040	N	AGCATGGAAGAAGAACAAAAAAAAAAAAAAC	.	PASS	PRECISE;SVMETHOD=Snifflesv1.0.12;CHR2=chr7;END=17209130;STD_quant_start=1.441153;STD_quant_stop=1.467599;Kurtosis_quant_start=3.743809;Kurtosis_quant_stop=3.349256;SVTYPE=INS;SUPTYPE=AL;SVLEN=32;STRANDS=+-;STRANDS2=9,18,9,18;RE=27;REF_strand=37,48;Strandbias_pval=0.37876;AF=0.241071	GT:DR:DV	0/0:85:27
chr7	17270195	25041	N	AATGTTTTTTTTTTGTTTTTTTTTTTTTTAATTTTTTTTTATTCTATGATAGGCACCTGGAGAGAGGAGAGAGCAGAGACACGGCAGAGGGAGAGCAGGCTCCATGCACCGGAAGACCTGAACGTGGGATTTGATCCCTGTGTCTCCAGGATGCGCACCTGGGCGCAAAGCAGCGCTAAACCGCTGCGCAAACCCAGGGATCCCAATATTACACTG	.	PASS	PRECISE;SVMETHOD=Snifflesv1.0.12;CHR2=chr7;END=17270206;STD_quant_start=3.358240;STD_quant_stop=4.755114;Kurtosis_quant_start=5.763375;Kurtosis_quant_stop=4.661789;SVTYPE=INS;SUPTYPE=AL;SVLEN=218;STRANDS=+-;STRANDS2=18,18,18,18;RE=36;REF_strand=54,49;Strandbias_pval=0.847911;AF=0.258993	GT:DR:DV	0/0:103:36
chr7	17312049	25042	TGATTTTTTTTTTTTTTTTTTTATTTTTTTTTG	N	.	PASS	PRECISE;SVMETHOD=Snifflesv1.0.12;CHR2=chr7;END=17312080;STD_quant_start=0.797724;STD_quant_stop=1.977142;Kurtosis_quant_start=-1.810606;Kurtosis_quant_stop=-2.048020;SVTYPE=DEL;SUPTYPE=AL;SVLEN=-31;STRANDS=+-;STRANDS2=11,12,11,12;RE=23;REF_strand=41,42;Strandbias_pval=1;AF=0.216981	GT:DR:DV	0/0:83:23
chr7	17319597	25043	N	TGTGAAGTAGTTATTTTTTTTGTGTTCCGCCTAA	.	PASS	PRECISE;SVMETHOD=Snifflesv1.0.12;CHR2=chr7;END=17319599;STD_quant_start=5.186521;STD_quant_stop=5.147815;Kurtosis_quant_start=-0.321682;Kurtosis_quant_stop=-0.414419;SVTYPE=INS;SUPTYPE=AL;SVLEN=32;STRANDS=+-;STRANDS2=10,7,10,7;RE=17;REF_strand=53,52;Strandbias_pval=0.606022;AF=0.139344	GT:DR:DV	0/0:105:17
chr7	17353409	25044	N	AAAGACATAAACCAACCCCAACCAAAAACCACGGGGGGGTGGGGGACATAAAGCAGAAGAAAAAACCGCAAAAAGAAAGCAAGAACGAAATAC	.	FAIL_NOTPRECISE	IMPRECISE;SVMETHOD=Snifflesv1.0.12;CHR2=chr7;END=17353433;STD_quant_start=18.522959;STD_quant_stop=30.576134;Kurtosis_quant_start=-1.491551;Kurtosis_quant_stop=4.616029;SVTYPE=INS;SUPTYPE=AL;SVLEN=64;STRANDS=+-;STRANDS2=7,14,7,14;RE=20;REF_strand=52,53;Strandbias_pval=0.232271;AF=0.16	GT:DR:DV	0/0:105:20
chr7	17353505	25045	N	GCATTAGCCGTACATGTTCAAATTTCTGGCCTCTGCT	.	FAIL_NOTPRECISE	IMPRECISE;SVMETHOD=Snifflesv1.0.12;CHR2=chr7;END=17353655;STD_quant_start=173.981033;STD_quant_stop=126.611611;Kurtosis_quant_start=-0.481275;Kurtosis_quant_stop=-1.587235;SVTYPE=INS;SUPTYPE=AL;SVLEN=175;STRANDS=+-;STRANDS2=2,9,2,9;RE=11;REF_strand=51,53;Strandbias_pval=0.0615962;AF=0.0956522	GT:DR:DV	0/0:104:11
chr7	17375404	25046	N	AAAGTTCTGAAGAAAAAAAAAAAAAAAAAAAA	.	PASS	PRECISE;SVMETHOD=Snifflesv1.0.12;CHR2=chr7;END=17375411;STD_quant_start=2.303843;STD_quant_stop=3.751923;Kurtosis_quant_start=22.740781;Kurtosis_quant_stop=0.598181;SVTYPE=INS;SUPTYPE=AL;SVLEN=33;STRANDS=+-;STRANDS2=29,24,29,24;RE=53;REF_strand=48,44;Strandbias_pval=0.86312;AF=0.365517	GT:DR:DV	0/1:92:53
chr7	17402832	25047	N	AAATAAATAAAATAAAGAAATAATAAATAATA	.	PASS	PRECISE;SVMETHOD=Snifflesv1.0.12;CHR2=chr7;END=17402833;STD_quant_start=8.246211;STD_quant_stop=8.820431;Kurtosis_quant_start=6.462323;Kurtosis_quant_stop=6.309531;SVTYPE=INS;SUPTYPE=AL;SVLEN=31;STRANDS=+-;STRANDS2=6,7,6,7;RE=13;REF_strand=45,58;Strandbias_pval=1;AF=0.112069	GT:DR:DV	0/0:103:13
chr7	17420239	25048	AAGGAATTAGATTCAAAAAAAAAAAAAAGGAATTAGATTCAAAAAAAAAAAA	N	.	PASS	PRECISE;SVMETHOD=Snifflesv1.0.12;CHR2=chr7;END=17420291;STD_quant_start=1.459120;STD_quant_stop=0.718421;Kurtosis_quant_start=-1.742862;Kurtosis_quant_stop=-1.445308;SVTYPE=DEL;SUPTYPE=AL;SVLEN=-52;STRANDS=+-;STRANDS2=36,27,36,27;RE=63;REF_strand=56,46;Strandbias_pval=0.872061;AF=0.381818	GT:DR:DV	0/1:102:63
chr7	17455537	25049	N	AAGAAGGAAGAAGGAAGGATAGGGAGGGGACGGGAGGGT	.	FAIL_NOTPRECISE	IMPRECISE;SVMETHOD=Snifflesv1.0.12;CHR2=chr7;END=17455546;STD_quant_start=9.828530;STD_quant_stop=11.291590;Kurtosis_quant_start=-0.394544;Kurtosis_quant_stop=-0.899450;SVTYPE=INS;SUPTYPE=AL;SVLEN=33;STRANDS=+-;STRANDS2=11,9,11,9;RE=20;REF_strand=30,42;Strandbias_pval=0.31866;AF=0.217391	GT:DR:DV	0/0:72:20
chr7	17578121	25050	N	TTTTTTTTAATTTTTTTTTTTATTTATTTTATGATAGGCACAACACGTAGAGAGAGAGAGGCAGAGACAAGGCAGAGGGAGCAGCAGGCCTCCACGCAACCGGAGCCCGATGTGGGAGTCGGTCCTGGGTCCCTCAAGATCGCGCCCTGGGCCAAAGGCGGCCGCAAAAAACGCGCGGCCAACCCAGGATTCCTCC	.	PASS	PRECISE;SVMETHOD=Snifflesv1.0.12;CHR2=chr7;END=17578127;STD_quant_start=3.605551;STD_quant_stop=5.977230;Kurtosis_quant_start=0.143216;Kurtosis_quant_stop=-0.741026;SVTYPE=INS;SUPTYPE=AL;SVLEN=188;STRANDS=+-;STRANDS2=14,8,14,8;RE=22;REF_strand=42,36;Strandbias_pval=0.472551;AF=0.22	GT:DR:DV	0/0:78:22
chr7	17579912	25051	N	GTGACTTCTTTTTTTTTTTTTGTTTTTTAATTTTTTATTTAAAATTTTTTTTTTTTTGTTTTTTTTTATGCTAGGTCACCGAGAGAGAGAGGGGGGCCGCGACACAGGCCAGAGGGAGACGCCGGCTCCATGCACCTGGGGCCCGATGTGGGCTTCGATCCCGGGTCTCCAGTTCAGGGACCGCGCCCTGGCCAAGGCAGGCGGCCAAACCGCTGACCCCCCCCGGGATCTCCCATTAT	.	PASS	PRECISE;SVMETHOD=Snifflesv1.0.12;CHR2=chr7;END=17579914;STD_quant_start=4.381780;STD_quant_stop=7.707140;Kurtosis_quant_start=6.872537;Kurtosis_quant_stop=1.859183;SVTYPE=INS;SUPTYPE=AL;SVLEN=233;STRANDS=+-;STRANDS2=6,8,6,8;RE=14;REF_strand=37,40;Strandbias_pval=0.777885;AF=0.153846	GT:DR:DV	0/0:77:14
chr7	17592368	25052	N	AAAAATGGAATGTGACCAAAAAAAAAACAAAAAAAAAAAAAAAAAAAAAAAA	.	PASS	PRECISE;SVMETHOD=Snifflesv1.0.12;CHR2=chr7;END=17592380;STD_quant_start=3.011881;STD_quant_stop=3.023716;Kurtosis_quant_start=0.511906;Kurtosis_quant_stop=10.593816;SVTYPE=INS;SUPTYPE=AL;SVLEN=33;STRANDS=+-;STRANDS2=14,15,14,15;RE=29;REF_strand=42,42;Strandbias_pval=1;AF=0.256637	GT:DR:DV	0/0:84:29
chr7	17608938	25053	N	GCTTTTCGAGTCATTACTTCTATCTTCTTCGTTCCGTCTGCTTCTAG	.	FAIL_NOTPRECISE	IMPRECISE;SVMETHOD=Snifflesv1.0.12;CHR2=chr7;END=17608953;STD_quant_start=11.815244;STD_quant_stop=21.309622;Kurtosis_quant_start=-0.466131;Kurtosis_quant_stop=-1.167916;SVTYPE=INS;SUPTYPE=AL;SVLEN=41;STRANDS=+-;STRANDS2=16,1,16,1;RE=17;REF_strand=46,45;Strandbias_pval=0.000850098;AF=0.157407	GT:DR:DV	0/0:91:17
chr7	17622630	25054	N	TTTTTTTTTTTTTAACGATTTTACTTATTTATTCATGGAGAGACACAGAGAGAAAGAGATGAGAGGGCAGAGACCCTGCCAGAGGCAGAAGCAGGTCCATTGCCCCCGGGCGCCCGCCGTGGATTCTATCCCGGGTCTCCCGGCTCACCCTGGGCCAAAGGCAGGCCGCCAACAACCGCTGCGCCACCCAGGGATCCCGAAGGACAGTA	.	PASS	PRECISE;SVMETHOD=Snifflesv1.0.12;CHR2=chr7;END=17622635;STD_quant_start=5.983310;STD_quant_stop=8.354639;Kurtosis_quant_start=0.179048;Kurtosis_quant_stop=0.006406;SVTYPE=INS;SUPTYPE=AL;SVLEN=206;STRANDS=+-;STRANDS2=13,6,13,6;RE=19;REF_strand=40,25;Strandbias_pval=0.787634;AF=0.22619	GT:DR:DV	0/0:65:19
chr7	17624282	25055	N	ATATAACAAGGAGATAAAAGATAGGGATGCGAAAGGGGGAAG	.	PASS	PRECISE;SVMETHOD=Snifflesv1.0.12;CHR2=chr7;END=17624285;STD_quant_start=0.000000;STD_quant_stop=2.174229;Kurtosis_quant_start=1.643652;Kurtosis_quant_stop=1.700874;SVTYPE=INS;SUPTYPE=AL;SVLEN=31;STRANDS=+-;STRANDS2=9,13,9,13;RE=22;REF_strand=50,29;Strandbias_pval=0.0861658;AF=0.217822	GT:DR:DV	0/0:79:22
chr7	17625504	25056	TATATATATATATATATATATATATATATATATAT	N	.	PASS	PRECISE;SVMETHOD=Snifflesv1.0.12;CHR2=chr7;END=17625547;STD_quant_start=2.051072;STD_quant_stop=2.008602;Kurtosis_quant_start=-1.289432;Kurtosis_quant_stop=-1.298899;SVTYPE=DEL;SUPTYPE=AL;SVLEN=-43;STRANDS=+-;STRANDS2=35,23,35,23;RE=58;REF_strand=50,29;Strandbias_pval=0.725923;AF=0.423358	GT:DR:DV	0/1:79:58
chr7	17630617	25057	N	GGGGAACAATGAAAGAAGATAGAAGGGGAAGGAAAGGGAATAAAGGAGGAGGGGAGCAAAACGACAAAGAAAGAAAGAAAGGGACAGGGGGGGCGGGCGGAAAAAAAGGGGAAGGAGAAAAG	.	FAIL_NOTPRECISE	IMPRECISE;SVMETHOD=Snifflesv1.0.12;CHR2=chr7;END=17630651;STD_quant_start=16.834488;STD_quant_stop=24.977990;Kurtosis_quant_start=1.252329;Kurtosis_quant_stop=0.090014;SVTYPE=INS;SUPTYPE=AL;SVLEN=60;STRANDS=+-;STRANDS2=4,17,4,17;RE=21;REF_strand=46,42;Strandbias_pval=0.00710357;AF=0.192661	GT:DR:DV	0/0:88:21
chr7	17644497	25058	AATAATGCAAATAAACGGGATCCCTGGGTGGCGCAGCGGTTTGGCGCCTGCCTTTGGCCCAGGGCGCGATCCTGGAGACCCGGGATCGAATCCCACATCAGGCTCCCGGTGCATGGAGCCTGCTTCTCCCTCTGCCTGTGTCTCTGCCTCTCTCTCTCTCTGTGACTATCATAAATAAATAAAAATTAAAAAAAAA	N	.	PASS	PRECISE;SVMETHOD=Snifflesv1.0.12;CHR2=chr7;END=17644693;STD_quant_start=4.348766;STD_quant_stop=3.190058;Kurtosis_quant_start=11.101286;Kurtosis_quant_stop=-1.742240;SVTYPE=DEL;SUPTYPE=AL;SVLEN=-196;STRANDS=+-;STRANDS2=38,31,38,31;RE=69;REF_strand=60,56;Strandbias_pval=0.760834;AF=0.372973	GT:DR:DV	0/1:116:69
chr7	17671782	25059	N	AAAAAAAAGACAAATATTCGGATTCCCTGGGTGGCGCAGCGTTGGCGCCGTGCCTTTGGCCAGCAGGCGGCGTAATCCTGGGACCAGGGATAGAATCCGCACTCGGGCTCCCGGTGCAGGAGCCTGTTCTTCCCTGCCTGTGTCCTGCCTCTCTCTCTCTCGTGGTATCTAGTCATAATAAAAAAATATTTAAGAA	.	PASS	PRECISE;SVMETHOD=Snifflesv1.0.12;CHR2=chr7;END=17671790;STD_quant_start=4.867474;STD_quant_stop=5.636420;Kurtosis_quant_start=4.671766;Kurtosis_quant_stop=0.475946;SVTYPE=INS;SUPTYPE=AL;SVLEN=199;STRANDS=+-;STRANDS2=13,13,13,13;RE=26;REF_strand=47,46;Strandbias_pval=1;AF=0.218487	GT:DR:DV	0/0:93:26
chr7	17678848	25060	N	AAAACCTCCGTGACAGGGCAGCCTGGGTGGCTCAGTGTTTAGAGTGCCACCTTCAGCCGGGGCTGATCCTGACAAGAAACCGGGATGAGTCCCACTTTCGGGCTCCCTGCATGGAATCCTGCTTCTCCCTCTGCCTGTGTCTCTGTCCCTCTAATGAATTAAATAAATAAAATCTTTAAAAAAAAAATAAAAATTTTAAAAAAAAAAAAAAAAAAAAA	.	PASS	PRECISE;SVMETHOD=Snifflesv1.0.12;CHR2=chr7;END=17678856;STD_quant_start=2.860388;STD_quant_stop=5.099020;Kurtosis_quant_start=6.435108;Kurtosis_quant_stop=5.187467;SVTYPE=INS;SUPTYPE=AL;SVLEN=209;STRANDS=+-;STRANDS2=11,11,11,11;RE=22;REF_strand=39,32;Strandbias_pval=0.807648;AF=0.236559	GT:DR:DV	0/0:71:22
chr7	17683641	25061	N	TGCCCTATGGAAGTTAAATTTTTTTTTTTTTTTTTTATTTATGAAGGCACACAGGAGAGAGAGAAGAGGCAAGACACAGAGCAGAGGGAGAAGCATGGCTCCATGCACCGGGACCCGATGTGGGATTCGATCCCGGGGCTCCAGGATCGCCCCCCGCCCCCCACACTGGGCCAGAAGGCAGGCGGCCAAACGCGCTGCGCCACCGCCAAGGATCCC	.	PASS	PRECISE;SVMETHOD=Snifflesv1.0.12;CHR2=chr7;END=17683646;STD_quant_start=3.308681;STD_quant_stop=4.645315;Kurtosis_quant_start=1.110094;Kurtosis_quant_stop=4.040318;SVTYPE=INS;SUPTYPE=AL;SVLEN=213;STRANDS=+-;STRANDS2=21,18,21,18;RE=39;REF_strand=42,46;Strandbias_pval=0.567576;AF=0.307087	GT:DR:DV	0/1:88:39
chr7	17710088	25062	N	AAAAGAAAAACTCTTCAGGGAAGCCCGGAGAGGCGGCAAGGCTGTTTGCCCTGCCTTTGGCCCAGTCAGGCGATCCGGGGAACCACACCGGGATCGAATCCCACGTCAGGCTCCGCGGGGCATTGGGCCTGCGTCTCCCGCTGCCTGTGAATCATCGCTGTCCTCGCTCTCTCTCTGTGACGATGCAGAAATAAATAAATAAATACTGAAAAAAATTAAAAAAAAATTATAGAAAA	.	PASS	PRECISE;SVMETHOD=Snifflesv1.0.12;CHR2=chr7;END=17710100;STD_quant_start=0.577350;STD_quant_stop=5.249339;Kurtosis_quant_start=9.634686;Kurtosis_quant_stop=21.673529;SVTYPE=INS;SUPTYPE=AL;SVLEN=223;STRANDS=+-;STRANDS2=30,25,30,25;RE=55;REF_strand=44,44;Strandbias_pval=0.610636;AF=0.384615	GT:DR:DV	0/1:88:55
chr7	17719067	25063	AATACCAATAGTTTTTTTTTTTAATTTTATTTATGATAGTCACAGAGAGAGAGAGAGAGAGAGAGAGGCAGAGACATAGGCAGAGGGAGAAGCAGGCTCCATGCACTGGGAGCCCAACGTGGGATTCGATCCCGGGTCTCCAGAATCACGCCCTGGGCCAAAGGCAGGCGCCAAACCGCTGCGCCACCCAGGAATCCCA	N	.	PASS	PRECISE;SVMETHOD=Snifflesv1.0.12;CHR2=chr7;END=17719265;STD_quant_start=2.601775;STD_quant_stop=2.183857;Kurtosis_quant_start=2.460276;Kurtosis_quant_stop=6.917197;SVTYPE=DEL;SUPTYPE=AL;SVLEN=-198;STRANDS=+-;STRANDS2=13,14,13,14;RE=27;REF_strand=47,45;Strandbias_pval=0.829429;AF=0.226891	GT:DR:DV	0/0:92:27
chr7	17738364	25064	N	AGAATGATGCCTTCTTTTTTTCTTTTTTTAAATTTTTATTTATTTATGATAGTCACACAGAGAGAGAGAGAGAGGCAGTAGACACAGGCAGAGGGAGACGCAGGCTCCATGCACCGCGGAGCCCGATCCTTTGGGATTCGAATCCCCCCCCCCCCCCCCCAAGGGCGTCTTCCAGGATCTCGCCACTGGGCCAAAGGCAGGCGCTAAACCGCTGCGCCACCCAGGCGCTCCC	.	PASS	PRECISE;SVMETHOD=Snifflesv1.0.12;CHR2=chr7;END=17738363;STD_quant_start=2.623424;STD_quant_stop=4.671566;Kurtosis_quant_start=1.639807;Kurtosis_quant_stop=-0.331676;SVTYPE=INS;SUPTYPE=AL;SVLEN=217;STRANDS=+-;STRANDS2=18,16,18,16;RE=34;REF_strand=49,42;Strandbias_pval=1;AF=0.272	GT:DR:DV	0/0:91:34
chr7	17754131	25065	N	TCCTATTTTCATTTTATTTTATTTTTATTTTTATACTATTTATTTTTTACGATTTTATTTATTTATTCATGATAGTTACACAGAGCGAGAGGAGGAGAGCCCACCCCGCAGAACACACACCCGTGCAGAGGGAGCAGCACGGCTCCATGCACCGGGAGCCCGACGTGGGATTCTGATTCCCAGACGCCTCCGGATCGCCGCCCCGTCCAAAGGCAGGCCCGCCCAACCGCTGCGCCACCCCGGGATCCC	.	PASS	PRECISE;SVMETHOD=Snifflesv1.0.12;CHR2=chr7;END=17754140;STD_quant_start=1.040833;STD_quant_stop=6.642665;Kurtosis_quant_start=6.246220;Kurtosis_quant_stop=14.709697;SVTYPE=INS;SUPTYPE=AL;SVLEN=230;STRANDS=+-;STRANDS2=24,24,24,24;RE=48;REF_strand=40,43;Strandbias_pval=0.858039;AF=0.366412	GT:DR:DV	0/1:83:48
chr7	17776274	25066	N	CTTGAACAGCCGGAATGATGCTTGTACCTCTACCCTCCCCTCTGTCCAGCT	.	PASS	PRECISE;SVMETHOD=Snifflesv1.0.12;CHR2=chr7;END=17776274;STD_quant_start=1.154701;STD_quant_stop=1.632993;Kurtosis_quant_start=2.230951;Kurtosis_quant_stop=6.678744;SVTYPE=INS;SUPTYPE=AL;SVLEN=51;STRANDS=+-;STRANDS2=16,21,16,21;RE=37;REF_strand=41,47;Strandbias_pval=0.844504;AF=0.296	GT:DR:DV	0/0:88:37
chr7	17811363	25067	N	AGTGACTGCTTTTTAATTTTTTTTTTTTTTTTTCATTATTTTGATCGTCACACCAGAGAGAGGGGAGAGATGCAGAGACATAGCAGAGGAAGAAGCAGCTCCATGCACCGGGAGCCTGCCGTGGGAGATTCGATCCCGGGTCTCCAGGGATCCTGCTGGGCCAAAGGCAGGGCTAAACCGCTGCGCCACCCAGGGATCCC	.	PASS	PRECISE;SVMETHOD=Snifflesv1.0.12;CHR2=chr7;END=17811377;STD_quant_start=1.758098;STD_quant_stop=5.308655;Kurtosis_quant_start=3.412763;Kurtosis_quant_stop=5.655274;SVTYPE=INS;SUPTYPE=AL;SVLEN=200;STRANDS=+-;STRANDS2=14,8,14,8;RE=22;REF_strand=39,36;Strandbias_pval=0.46572;AF=0.226804	GT:DR:DV	0/0:75:22
chr7	17828604	25068	TTTTAACATTATTTTTTTTTTTTTTAACATTATTTTTTTTTTC	N	.	PASS	PRECISE;SVMETHOD=Snifflesv1.0.12;CHR2=chr7;END=17828648;STD_quant_start=3.967257;STD_quant_stop=2.919202;Kurtosis_quant_start=-1.941173;Kurtosis_quant_stop=-1.674537;SVTYPE=DEL;SUPTYPE=AL;SVLEN=-44;STRANDS=+-;STRANDS2=22,24,22,24;RE=46;REF_strand=38,41;Strandbias_pval=1;AF=0.368	GT:DR:DV	0/1:79:46
chr7	17837263	25069	N	AAAATTTTTTTAAAAAGGGATCCTGGGTTGGCGCAGCGTGTTTGGCGAATGTCTTTGGCCCAGGGCGCGGATCCTGGAGACCCGGGATAGCGTTTACCATGTCTGGCTCCGGTGCAGGGAGCCTGCTTCTCCCTCTGCCTTAGTCTCTGCCTCTCTCTCTCTCCTATCTCTGACCATCATTAAATAAATTAAAAATTTAAAAAAAAAATAAATAAAAAAATAACAATA	.	PASS	PRECISE;SVMETHOD=Snifflesv1.0.12;CHR2=chr7;END=17837273;STD_quant_start=2.732520;STD_quant_stop=3.162278;Kurtosis_quant_start=4.734708;Kurtosis_quant_stop=9.241229;SVTYPE=INS;SUPTYPE=AL;SVLEN=219;STRANDS=+-;STRANDS2=15,15,15,15;RE=30;REF_strand=38,47;Strandbias_pval=0.673156;AF=0.26087	GT:DR:DV	0/0:85:30
chr7	17852689	25070	N	GTCCCACCCCACCCCCCCCCCCCGCCCGCGT	.	PASS	PRECISE;SVMETHOD=Snifflesv1.0.12;CHR2=chr7;END=17852693;STD_quant_start=5.009990;STD_quant_stop=8.677557;Kurtosis_quant_start=2.265471;Kurtosis_quant_stop=1.377752;SVTYPE=INS;SUPTYPE=AL;SVLEN=31;STRANDS=+-;STRANDS2=5,9,5,9;RE=14;REF_strand=42,37;Strandbias_pval=0.259621;AF=0.150538	GT:DR:DV	0/0:79:14
chr7	17893574	25071	TAAAATAAAATTAAAAAAAAAAAAAAATAAAATAAAATTAAAAAAAAAAAAAAA	N	.	PASS	PRECISE;SVMETHOD=Snifflesv1.0.12;CHR2=chr7;END=17893627;STD_quant_start=0.681385;STD_quant_stop=0.801784;Kurtosis_quant_start=-0.261660;Kurtosis_quant_stop=-1.163370;SVTYPE=DEL;SUPTYPE=AL;SVLEN=-53;STRANDS=+-;STRANDS2=27,30,27,30;RE=57;REF_strand=35,40;Strandbias_pval=1;AF=0.431818	GT:DR:DV	0/1:75:57
chr7	17907559	25072	N	CGCGGGCCCCCACCCCAAAAATCAAAACCTCCCTAATTTCTTTTTGTTTGTTTTCCAT	.	FAIL_NOTPRECISE	IMPRECISE;SVMETHOD=Snifflesv1.0.12;CHR2=chr7;END=17908267;STD_quant_start=372.034810;STD_quant_stop=395.253210;Kurtosis_quant_start=-1.279196;Kurtosis_quant_stop=-0.299400;SVTYPE=INS;SUPTYPE=AL,SR;SVLEN=56;STRANDS=+-;STRANDS2=5,8,5,8;RE=13;REF_strand=72,47;Strandbias_pval=0.146871;AF=0.0984848	GT:DR:DV	0/0:119:13
chr7	17943553	25073	AAATGAATAGCCCTGAGGTTTTTCTTATAAGGGGACTGAGTTATCATTTTAATATAGGAAGGAAGGAAGGAAGGAAGGAAGGAAGGAAGGAAGGAAGGAGAAAGGAAAAAAGAAAAATGA	N	.	FAIL_NOTPRECISE	IMPRECISE;SVMETHOD=Snifflesv1.0.12;CHR2=chr7;END=17943663;STD_quant_start=23.362363;STD_quant_stop=28.708884;Kurtosis_quant_start=-0.981504;Kurtosis_quant_stop=-1.506024;SVTYPE=DEL;SUPTYPE=AL;SVLEN=-110;STRANDS=+-;STRANDS2=5,8,5,8;RE=13;REF_strand=18,41;Strandbias_pval=0.743437;AF=0.180556	GT:DR:DV	0/0:59:13
chr7	17951344	25074	N	TTCTGTTTTATTTTTATTTTTTTTTTATTTTTTTTTTTTTTTTTTAAATTATTTTTTCCATTTGTATTTTTTTAAAGTTTTTAGTTATTTATTTATGCTATCACAGCGAGAGAGCAGAGAGAGCTGCAGAGAGACACGGCAGCGCGGGGAAGCATTGGCTCCCATGCCCCCCGGAGCCCGGATTGGGGATTGCGTATTCCCGGGTCTCCAGGGATCTTGCCCTGGGCCAAAGGCAGGCGCCTAAACTCTACGCCACCCCCGGGCTCCCCTAAA	.	PASS	PRECISE;SVMETHOD=Snifflesv1.0.12;CHR2=chr7;END=17951345;STD_quant_start=4.341216;STD_quant_stop=5.061164;Kurtosis_quant_start=8.522064;Kurtosis_quant_stop=3.507902;SVTYPE=INS;SUPTYPE=AL;SVLEN=273;STRANDS=+-;STRANDS2=13,14,13,14;RE=27;REF_strand=45,40;Strandbias_pval=0.825378;AF=0.241071	GT:DR:DV	0/0:85:27
chr7	18061322	25075	N	CCTTATCTCTGTCTTTTTTTTTTTGTGTTTTTTTTTTTTTTGTTTTTGTGGTTGTTTT	.	FAIL_NOTPRECISE	IMPRECISE;SVMETHOD=Snifflesv1.0.12;CHR2=chr7;END=18061345;STD_quant_start=6.049793;STD_quant_stop=24.909837;Kurtosis_quant_start=0.632991;Kurtosis_quant_stop=1.481071;SVTYPE=INS;SUPTYPE=AL;SVLEN=51;STRANDS=+-;STRANDS2=15,3,15,3;RE=18;REF_strand=50,41;Strandbias_pval=0.0342099;AF=0.165138	GT:DR:DV	0/0:91:18
chr7	18086072	25076	TTCTCCTTCTCCTTCTCCTTCTCCTTCTCCTTCTCCTTCTCCTCCTCCTCCTCCTCCTCCTCCTCCTCCTCCTCCTCCTCCCTCCTCCTCCTCCTCCTTCTTCTTCTTCTTCTTCTT	N	.	PASS	PRECISE;SVMETHOD=Snifflesv1.0.12;CHR2=chr7;END=18086194;STD_quant_start=2.198484;STD_quant_stop=2.943920;Kurtosis_quant_start=-0.151344;Kurtosis_quant_stop=1.612867;SVTYPE=DEL;SUPTYPE=AL;SVLEN=-122;STRANDS=+-;STRANDS2=11,13,11,13;RE=24;REF_strand=40,51;Strandbias_pval=1;AF=0.208696	GT:DR:DV	0/0:91:24
chr7	18095269	25077	N	GAAAAAAAAAAAAAGGGAAAGCAACAGGGGGGGAGCCCCAAAAAAAAAAAAAAATAAGCAGCAAAACAAATAAGCACAATAAACAAAAAAAACAACACCCACCAATTAACATTATTTTTTAAAATACCACAACCATATTAAACTATAATATTTTATTTATTCTATGTGTTTAAACTATAATATAGGGCCGACCCCCCTTTTTTTTTTAACGTATTTT	.	FAIL_NOTPRECISE	IMPRECISE;SVMETHOD=Snifflesv1.0.12;CHR2=chr7;END=18095270;STD_quant_start=32.983329;STD_quant_stop=106.890131;Kurtosis_quant_start=-1.404679;Kurtosis_quant_stop=-0.541200;SVTYPE=INS;SUPTYPE=AL;SVLEN=216;STRANDS=+-;STRANDS2=0,11,0,11;RE=11;REF_strand=40,44;Strandbias_pval=0.00215905;AF=0.115789	GT:DR:DV	0/0:84:11
chr7	18113407	25078	N	AGAAAGAACGATAAAAATAAAAAAACAAAAAGATAGAAAGAAAGC	.	FAIL_NOTPRECISE	IMPRECISE;SVMETHOD=Snifflesv1.0.12;CHR2=chr7;END=18113408;STD_quant_start=21.149468;STD_quant_stop=16.583124;Kurtosis_quant_start=-1.164450;Kurtosis_quant_stop=-1.282321;SVTYPE=INS;SUPTYPE=AL;SVLEN=51;STRANDS=+-;STRANDS2=7,14,7,14;RE=21;REF_strand=60,63;Strandbias_pval=0.239265;AF=0.145833	GT:DR:DV	0/0:123:21
chr7	18149810	25079	TATTTATTTATTTATTTATTACTTATTTATTTTA	N	.	PASS	PRECISE;SVMETHOD=Snifflesv1.0.12;CHR2=chr7;END=18149846;STD_quant_start=2.101587;STD_quant_stop=2.368778;Kurtosis_quant_start=-1.407557;Kurtosis_quant_stop=-1.537450;SVTYPE=DEL;SUPTYPE=AL;SVLEN=-36;STRANDS=+-;STRANDS2=29,43,29,43;RE=72;REF_strand=38,48;Strandbias_pval=0.631959;AF=0.455696	GT:DR:DV	0/1:86:72
chr7	18149947	25080	N	CTAAATAAATAAATCACTAAATACATACCTAATAAATAAGTAATCAT	.	PASS	PRECISE;SVMETHOD=Snifflesv1.0.12;CHR2=chr7;END=18149948;STD_quant_start=2.182466;STD_quant_stop=3.546681;Kurtosis_quant_start=18.301061;Kurtosis_quant_stop=17.153078;SVTYPE=INS;SUPTYPE=AL;SVLEN=46;STRANDS=+-;STRANDS2=32,45,32,45;RE=77;REF_strand=36,47;Strandbias_pval=0.873421;AF=0.48125	GT:DR:DV	0/1:83:77
chr7	18168093	25081	N	AGACTGATGAAAAAAAAAAAAGAAAAAAAAAAAAAAA	.	PASS	PRECISE;SVMETHOD=Snifflesv1.0.12;CHR2=chr7;END=18168093;STD_quant_start=1.587998;STD_quant_stop=3.659413;Kurtosis_quant_start=18.407496;Kurtosis_quant_stop=17.697840;SVTYPE=INS;SUPTYPE=AL;SVLEN=37;STRANDS=+-;STRANDS2=27,19,27,19;RE=46;REF_strand=60,47;Strandbias_pval=0.859163;AF=0.300654	GT:DR:DV	0/1:107:46
chr7	18205634	25082	CAAAACCTGGAGTCTAAAAAAAAAAAAAAAAA	N	.	PASS	PRECISE;SVMETHOD=Snifflesv1.0.12;CHR2=chr7;END=18205665;STD_quant_start=0.000000;STD_quant_stop=0.447214;Kurtosis_quant_start=4.962963;Kurtosis_quant_stop=3.289062;SVTYPE=DEL;SUPTYPE=AL;SVLEN=-31;STRANDS=+-;STRANDS2=6,7,6,7;RE=13;REF_strand=44,60;Strandbias_pval=1;AF=0.111111	GT:DR:DV	0/0:104:13
chr7	18207956	25083	AGAGAGAGAGAGAGAGAGAGAGAGAATGAGAGAGAGAGAGAA	N	.	PASS	PRECISE;SVMETHOD=Snifflesv1.0.12;CHR2=chr7;END=18207998;STD_quant_start=0.000000;STD_quant_stop=0.000000;Kurtosis_quant_start=-0.473821;Kurtosis_quant_stop=-0.464641;SVTYPE=DEL;SUPTYPE=AL;SVLEN=-42;STRANDS=+-;STRANDS2=15,10,15,10;RE=25;REF_strand=44,58;Strandbias_pval=0.179227;AF=0.19685	GT:DR:DV	0/0:102:25
chr7	18232541	25084	N	GAAGTATGTCCCAATGGAGTACTCAATAAATACTTCAGAACATGTTGTATTGAATGTAAAACTATAGCATTGTTTCAGTGTAAAAGGTTTACTTTTTTCTTGAGTTTTATAAAAGGTAGTTAGTTTGACAACCAAGGTTATTTTGCTTCAGGACTTACAAGTTGTGACTAGATAGAAAATAAAAACACAACTTGATTTCAGTAGCCCGAACATCCAGATTTGATATAGAGCAACGCTTTGAAGTTGTCCTTGGAATGATTTACATGGATGATCACAAGTGGCGGTAATCTGTCAAAATAATTGTTATAGGTGTTTTGGGTCCTTTGGATTACTTTCTAAAAGCCCAATTAGGAATCATGTAATAAAAGCATTCTGAATTATGTTGTGTTGTTTTTTTTTTTTTAAATTCAGAGTTGGAGTTTCTTTATACGGGTACGCACCTGCCTTCTAGTATCATATTCCAGAATATGCCTGTGTTGGTAATGTGTGGAGATAGTTGTGTGTGTGTTTGGGTTGTGTATCTGTAGATAGTAGACTGCAGAATTCCGCAGTAAAGCGTGGCAAAAAGGTTTACAAACAATGGCAATGTCCCGTGAGAGGTACAACTACGCCTAATTGGACAGGTAACTTTGTGGTTTTCTATCTTATGAGACTTTGCCTCATATATTTATGCATTAAATGTCTTTCACCCAATAACAGAAGAAACAAACAAACAAAAAGAGGTGGGCCCTCATAAAACAGAATTGAAACATTTGTGGATCAAAAGTACCACACTGTGGAGGCCTGGATGGCTTAGAGAGTGAGTATCTGCTGTAGGCTCAGGGCATGATGAAGTCCAGGGATCGAGTACCAGCAGCAGGATCCCTGCAAGGGCCTGACTTCTCGCCGCTGACCTATGTCTCTGCCTATCTCCGTGTCTCTCAGGAATAAATAAATAAAAATATTTTGTTTAAAAAAGGACTCCAGTCCTCAAAATAACTAGAAAATAAAAATATATTC	.	UNRESOLVED	PRECISE;SVMETHOD=Snifflesv1.0.12;CHR2=chr7;END=18232541;STD_quant_start=0.829156;STD_quant_stop=0.829156;Kurtosis_quant_start=5.007930;Kurtosis_quant_stop=5.007930;SVTYPE=INS;SUPTYPE=AL;SVLEN=999;STRANDS=+-;STRANDS2=23,10,23,10;RE=33;REF_strand=0,1;Strandbias_pval=0.323529;AF=0.970588	GT:DR:DV	1/1:1:33
chr7	18234583	25085	TTCTAAATACCTTGGAGCCTAATATTGCACTTCTAAATACCTTGGAGCCTAATATTGCACT	N	.	PASS	PRECISE;SVMETHOD=Snifflesv1.0.12;CHR2=chr7;END=18234643;STD_quant_start=0.414039;STD_quant_stop=0.338062;Kurtosis_quant_start=0.083958;Kurtosis_quant_stop=0.388330;SVTYPE=DEL;SUPTYPE=AL;SVLEN=-60;STRANDS=+-;STRANDS2=36,35,36,35;RE=71;REF_strand=46,51;Strandbias_pval=0.755084;AF=0.422619	GT:DR:DV	0/1:97:71
chr7	18235327	25086	N	GCATATTTCATTTTTAGTTTTATTTTTATTTTTATTTTTTGTAATTTTATTTTTTTTAGTTTTTTTTTTTTTTT	.	PASS	PRECISE;SVMETHOD=Snifflesv1.0.12;CHR2=chr7;END=18235332;STD_quant_start=2.724746;STD_quant_stop=3.872983;Kurtosis_quant_start=20.979213;Kurtosis_quant_stop=16.145312;SVTYPE=INS;SUPTYPE=AL;SVLEN=71;STRANDS=+-;STRANDS2=34,33,34,33;RE=67;REF_strand=46,53;Strandbias_pval=0.636397;AF=0.403614	GT:DR:DV	0/1:99:67
chr7	18238741	25087	N	AGGGGGGGGGGGAGAGAGGAGAAGAGGGGGGAAGGGGGGGGGGGGGGAGGGGAGGGAGGGGAGGGGTGGAGAGTGGGGGAAAGGATGGGGGGAGGAAGGGGGGAGGGTAAGGGGGATGGCGAAGGGGGGACAGGGGGGGAGAGGGGGGGGGTTGGGAGGGCGGGGGAGGGCAGGGAGAGT	.	FAIL_NOTPRECISE	IMPRECISE;SVMETHOD=Snifflesv1.0.12;CHR2=chr7;END=18238824;STD_quant_start=59.000000;STD_quant_stop=64.744112;Kurtosis_quant_start=-0.039106;Kurtosis_quant_stop=-1.020663;SVTYPE=INS;SUPTYPE=AL;SVLEN=37;STRANDS=+-;STRANDS2=6,4,6,4;RE=10;REF_strand=50,47;Strandbias_pval=0.744632;AF=0.0934579	GT:DR:DV	0/0:97:10
chr7	18249188	25088	CATGAATAATAAGGGAACATGAATAATAAGGGAA	N	.	PASS	PRECISE;SVMETHOD=Snifflesv1.0.12;CHR2=chr7;END=18249222;STD_quant_start=0.000000;STD_quant_stop=0.000000;Kurtosis_quant_start=-0.239143;Kurtosis_quant_stop=-0.544671;SVTYPE=DEL;SUPTYPE=AL;SVLEN=-34;STRANDS=+-;STRANDS2=22,21,22,21;RE=43;REF_strand=36,35;Strandbias_pval=1;AF=0.377193	GT:DR:DV	0/1:71:43
chr7	18266491	25089	N	CCCTATTTCCAGTTTTTTTTTTTTTTTTTTAATTTTTATTTATTTATTATAGGCCCAAAGTGAGAGAGAAGAGAGGAAGAGACAAAGGAAGAGGGAGAAAGAAGAATGGCTCCATTGCCAACGGGCGAGGCCGCCGACGTGGCGAATAGTCACAGGGTCTCCAGGAATCGAGCTCATGGGCCAAAAGGCAGGCGCCCCAAAAGCTGAGCAACCCAGGGATC	.	PASS	PRECISE;SVMETHOD=Snifflesv1.0.12;CHR2=chr7;END=18266505;STD_quant_start=2.097618;STD_quant_stop=4.049691;Kurtosis_quant_start=-1.922012;Kurtosis_quant_stop=3.794520;SVTYPE=INS;SUPTYPE=AL;SVLEN=206;STRANDS=+-;STRANDS2=15,15,15,15;RE=30;REF_strand=45,46;Strandbias_pval=1;AF=0.247934	GT:DR:DV	0/0:91:30
chr7	18286479	25090	N	GAAAAAGAAAGGACCGAAAGAAAGGAAAGAACGAGAAAAGGGAGGGAAAAAGAAGACAAGAAAAAAATGAAAAACGGAAAGAAAAAAAATAAAAAAGAAA	.	FAIL_NOTPRECISE	IMPRECISE;SVMETHOD=Snifflesv1.0.12;CHR2=chr7;END=18286504;STD_quant_start=27.939220;STD_quant_stop=46.596137;Kurtosis_quant_start=1.165494;Kurtosis_quant_stop=0.134422;SVTYPE=INS;SUPTYPE=AL;SVLEN=69;STRANDS=+-;STRANDS2=0,12,0,12;RE=12;REF_strand=16,38;Strandbias_pval=0.0302336;AF=0.181818	GT:DR:DV	0/0:54:12
chr7	18305509	25091	N	TTTTTTTTTTTTTTTTTTTATGATAGTCATACACGAAGAGAAGAGGCAGAGCCACAACAGGCCGAGGGGAGAAGCCGGCTCCATGCACCGCGGAGCCTCGATGTGGATTCGGATCCCGGGTCTCCAGGATCGCGCCTGGCGCCAAAAGGCAGGCGGGCCCAACCGCTGCGCCCTCAGGGCTCCCCTACCTTCCAATC	.	PASS	PRECISE;SVMETHOD=Snifflesv1.0.12;CHR2=chr7;END=18305517;STD_quant_start=1.437591;STD_quant_stop=4.273952;Kurtosis_quant_start=11.159470;Kurtosis_quant_stop=3.404676;SVTYPE=INS;SUPTYPE=AL;SVLEN=201;STRANDS=+-;STRANDS2=10,21,10,21;RE=31;REF_strand=17,28;Strandbias_pval=0.807665;AF=0.407895	GT:DR:DV	0/1:45:31
chr7	18317123	25092	N	GCCAGGCTAGGAGCGCGGGCGGGCTGGGGGGGAGCTGCATGCGGGAAGGCTGGGAGGATGCAGGCTGGGAGTCGGGC	.	FAIL_NOTPRECISE	IMPRECISE;SVMETHOD=Snifflesv1.0.12;CHR2=chr7;END=18317130;STD_quant_start=23.300828;STD_quant_stop=27.083205;Kurtosis_quant_start=-1.452780;Kurtosis_quant_stop=-1.879936;SVTYPE=INS;SUPTYPE=AL;SVLEN=77;STRANDS=+-;STRANDS2=14,14,14,14;RE=28;REF_strand=42,42;Strandbias_pval=1;AF=0.25	GT:DR:DV	0/0:84:28
chr7	18318658	25093	N	TTCTTTATTTTTTAATTTATTTATTTCTTTA	.	PASS	PRECISE;SVMETHOD=Snifflesv1.0.12;CHR2=chr7;END=18318657;STD_quant_start=8.702142;STD_quant_stop=8.607608;Kurtosis_quant_start=0.842396;Kurtosis_quant_stop=0.244114;SVTYPE=INS;SUPTYPE=AL;SVLEN=36;STRANDS=+-;STRANDS2=13,9,13,9;RE=22;REF_strand=44,50;Strandbias_pval=0.348644;AF=0.189655	GT:DR:DV	0/0:94:22
chr7	18322844	25094	N	GGATTTTTTGTTTTTTTCCCCCCACCGCTGGTTTTTGTCCACCCCACAAGCTTTTTTTGTTTTTTT	.	PASS	PRECISE;SVMETHOD=Snifflesv1.0.12;CHR2=chr7;END=18322850;STD_quant_start=1.483240;STD_quant_stop=3.898718;Kurtosis_quant_start=2.618417;Kurtosis_quant_stop=5.937537;SVTYPE=INS;SUPTYPE=AL;SVLEN=31;STRANDS=+-;STRANDS2=9,11,9,11;RE=20;REF_strand=44,51;Strandbias_pval=1;AF=0.173913	GT:DR:DV	0/0:95:20
chr7	18323227	25095	AAAACAGACAAATACTAAAAAAAAAAAAAAA	N	.	PASS	PRECISE;SVMETHOD=Snifflesv1.0.12;CHR2=chr7;END=18323258;STD_quant_start=0.866025;STD_quant_stop=1.414214;Kurtosis_quant_start=-1.583363;Kurtosis_quant_stop=-1.724956;SVTYPE=DEL;SUPTYPE=AL;SVLEN=-31;STRANDS=+-;STRANDS2=14,10,14,10;RE=24;REF_strand=49,51;Strandbias_pval=0.497567;AF=0.193548	GT:DR:DV	0/0:100:24
chr7	18324288	25096	ATATATATATATATACACACACATATATATATATATATGAC	N	.	PASS	PRECISE;SVMETHOD=Snifflesv1.0.12;CHR2=chr7;END=18324329;STD_quant_start=1.176697;STD_quant_stop=0.000000;Kurtosis_quant_start=-1.624394;Kurtosis_quant_stop=3.218768;SVTYPE=DEL;SUPTYPE=AL;SVLEN=-41;STRANDS=+-;STRANDS2=14,12,14,12;RE=26;REF_strand=45,39;Strandbias_pval=1;AF=0.236364	GT:DR:DV	0/0:84:26
chr7	18338746	25097	TTTTCTTTTCTTTTTTTTTTTTTTTTTAAAGATTTTATTATTTATTCATGATAGTCACACAGAGAGAGACAGAGAGGCAGAGACACAGGCAGAGGGAGAAGCAGGCTCCATGCAGGGAGCCTGATGTGGGATTCGATCCTGGGTCTCCAGGATCGCGACCCGGGCCAAAGGCAGGCGCCAAACCGCTGCGCCACCCAGGGATCCCCATCAGC	N	.	PASS	PRECISE;SVMETHOD=Snifflesv1.0.12;CHR2=chr7;END=18338955;STD_quant_start=1.449138;STD_quant_stop=2.529822;Kurtosis_quant_start=-2.061569;Kurtosis_quant_stop=-1.589974;SVTYPE=DEL;SUPTYPE=AL;SVLEN=-209;STRANDS=+-;STRANDS2=14,7,14,7;RE=21;REF_strand=44,40;Strandbias_pval=0.327428;AF=0.2	GT:DR:DV	0/0:84:21
chr7	18340508	25098	GTTTTGTTTTTTAATTTTTATTTATTATGATAGTCACAGAGAGAGAGAGAGGCGCAGAGACACAGGCAGAGGGAGAAGCAGGCTCCATGCACCGGAAGCCCGATGTGGGATTCGATCCCGGGTCTCCAGGATCACGCCCTGGGCCAAAGGCAGGCGCCAAACCTCTGCGCCACCCAGGGATCCC	N	.	PASS	PRECISE;SVMETHOD=Snifflesv1.0.12;CHR2=chr7;END=18340692;STD_quant_start=3.863040;STD_quant_stop=2.236068;Kurtosis_quant_start=-0.624771;Kurtosis_quant_stop=-1.507315;SVTYPE=DEL;SUPTYPE=AL;SVLEN=-184;STRANDS=+-;STRANDS2=15,11,15,11;RE=26;REF_strand=46,45;Strandbias_pval=0.656908;AF=0.222222	GT:DR:DV	0/0:91:26
chr7	18380216	25099	N	TTTACTAGCTTTATTTTTTTTTTTTTTTTTTTTTTTTTTTTTTTT	.	PASS	PRECISE;SVMETHOD=Snifflesv1.0.12;CHR2=chr7;END=18380227;STD_quant_start=1.000000;STD_quant_stop=2.449490;Kurtosis_quant_start=5.836042;Kurtosis_quant_stop=5.959790;SVTYPE=INS;SUPTYPE=AL;SVLEN=40;STRANDS=+-;STRANDS2=11,10,11,10;RE=21;REF_strand=44,40;Strandbias_pval=1;AF=0.2	GT:DR:DV	0/0:84:21
chr7	18434555	25100	N	TCTATTTTTTTTTTTATTTTTTTAGTTTTTTATTTTTATTTTTTTTTTTTAACTAACCA	.	PASS	PRECISE;SVMETHOD=Snifflesv1.0.12;CHR2=chr7;END=18434565;STD_quant_start=3.378130;STD_quant_stop=4.385806;Kurtosis_quant_start=5.669236;Kurtosis_quant_stop=4.294900;SVTYPE=INS;SUPTYPE=AL;SVLEN=62;STRANDS=+-;STRANDS2=18,17,18,17;RE=35;REF_strand=35,33;Strandbias_pval=1;AF=0.339806	GT:DR:DV	0/1:68:35
chr7	18435832	25101	N	TCATTCCACAACATTCCCTTTTTTTTTTTTTTT	.	FAIL_NOTPRECISE	IMPRECISE;SVMETHOD=Snifflesv1.0.12;CHR2=chr7;END=18435835;STD_quant_start=19.460216;STD_quant_stop=9.690201;Kurtosis_quant_start=5.238701;Kurtosis_quant_stop=6.565054;SVTYPE=INS;SUPTYPE=AL;SVLEN=36;STRANDS=+-;STRANDS2=8,3,8,3;RE=11;REF_strand=48,36;Strandbias_pval=0.516296;AF=0.115789	GT:DR:DV	0/0:84:11
chr7	18459790	25102	N	CCAGTCACATTTGTAGTATATTGCTGCCGAAAGCGAGCAC	.	PASS	PRECISE;SVMETHOD=Snifflesv1.0.12;CHR2=chr7;END=18459790;STD_quant_start=3.702477;STD_quant_stop=3.763863;Kurtosis_quant_start=3.538157;Kurtosis_quant_stop=2.994397;SVTYPE=INS;SUPTYPE=AL;SVLEN=40;STRANDS=+-;STRANDS2=26,22,26,22;RE=48;REF_strand=56,57;Strandbias_pval=0.609751;AF=0.298137	GT:DR:DV	0/0:113:48
chr7	18468968	25103	N	CCCTTTTTATGCTTCTTTCCCGTTATTCCGTTTCTTCTTTTTTTGTCTTTTTTTTGTTTTCGAGTCGGTCGCTTCCGT	.	FAIL_NOTPRECISE	IMPRECISE;SVMETHOD=Snifflesv1.0.12;CHR2=chr7;END=18468968;STD_quant_start=43.847463;STD_quant_stop=42.407546;Kurtosis_quant_start=1.482702;Kurtosis_quant_stop=2.106817;SVTYPE=INS;SUPTYPE=AL;SVLEN=77;STRANDS=+-;STRANDS2=10,1,10,1;RE=11;REF_strand=43,55;Strandbias_pval=0.00343249;AF=0.100917	GT:DR:DV	0/0:98:11
chr7	18506820	25104	N	CATGGAATTTTTCTTTTTTTTTTTTATTTTTTTTAATTTTTTTTATTATCCATATACACATTTAGAGGAGCGAGGAGACACAGGCAGAGCGAGAAGCATTGCTCATGCACCGGACCCGCTTGCTGGATTTCGATCCCGGGGTCTCCGGCGATCGCCGCCCTGGGCCAAAGCAGGAGCCATAACCGCTGCGCCACCCCAGGGATCC	.	PASS	PRECISE;SVMETHOD=Snifflesv1.0.12;CHR2=chr7;END=18506826;STD_quant_start=1.825742;STD_quant_stop=4.098780;Kurtosis_quant_start=10.727134;Kurtosis_quant_stop=1.774177;SVTYPE=INS;SUPTYPE=AL;SVLEN=221;STRANDS=+-;STRANDS2=20,11,20,11;RE=31;REF_strand=42,37;Strandbias_pval=0.295766;AF=0.281818	GT:DR:DV	0/0:79:31
chr7	18516410	25105	CCCCAATTTTATTTTTTTTTTATTTTTATTTTTTTTTAAATTTTTATTTATTTATGATAGTCACATCAGAGAGAGAGAGAGAGGCAGAGACACAGGCAGAGGGAGAAGCAGGCAGGCTCCATGCACTGGGAGCCCGATGTGGGATTCGATCCCGGGTCTCCAGGATCGCGCCCTGGGCCAAAGGCAGGCGCTAAACCGCTGCGCCACCCAGGGA	N	.	PASS	PRECISE;SVMETHOD=Snifflesv1.0.12;CHR2=chr7;END=18516636;STD_quant_start=5.885481;STD_quant_stop=3.919325;Kurtosis_quant_start=9.183668;Kurtosis_quant_stop=18.094960;SVTYPE=DEL;SUPTYPE=AL;SVLEN=-226;STRANDS=+-;STRANDS2=42,30,42,30;RE=72;REF_strand=61,47;Strandbias_pval=0.878133;AF=0.4	GT:DR:DV	0/1:108:72
chr7	18519478	25106	N	TAAAAAAAAAAAAGCTAATTTAAAAGCAGTTTTCCTATCTCCAACCTGATATGGACTTCTATAAATCACAATTTATTCTCTGTGAAAATTTTGCAAAGGTGAAAGACTTACGAGATTGTCATGCTCTTTTACTGGCCCTATTCGGTATAGGGAACCTCATTTAATTCTTCAATGAAATCCTTGATTTATTCTTTTGCTTGACCTCACTCGCTTCAGGCAAGGCTTTTTAACCTTAATTTACTTTTTTGCGAGCGAGCGGGGAGCGAGACACATGAGATGGACAAGGTGCAACGA	.	PASS	PRECISE;SVMETHOD=Snifflesv1.0.12;CHR2=chr7;END=18519478;STD_quant_start=0.603023;STD_quant_stop=5.342795;Kurtosis_quant_start=-0.912607;Kurtosis_quant_stop=0.747356;SVTYPE=INS;SUPTYPE=AL;SVLEN=294;STRANDS=+-;STRANDS2=13,9,13,9;RE=22;REF_strand=58,43;Strandbias_pval=1;AF=0.178862	GT:DR:DV	0/0:101:22
chr7	18610943	25107	AAAATTGCACGATGGGGATCCCTGGGTGGCGCAGCGGTTTGGCGCCTGCCTTTGGCCTAGGGCACGATCCTGGAGACCTAGGATCGAATCCCACATCGGGCTCCCGGTGCATGGAGCCTGCTTCTCCCTCTGCCTGTGTCTCTGCCCTCTCTCTCTCTCTCTCTCTCTCTCTCTTGTGACTATCATAAATAATTAAAAATTAAAAAAAAAAACAATCTTA	N	.	PASS	PRECISE;SVMETHOD=Snifflesv1.0.12;CHR2=chr7;END=18611163;STD_quant_start=2.958040;STD_quant_stop=1.250000;Kurtosis_quant_start=-1.644012;Kurtosis_quant_stop=-1.759076;SVTYPE=DEL;SUPTYPE=AL;SVLEN=-220;STRANDS=+-;STRANDS2=16,16,16,16;RE=32;REF_strand=50,51;Strandbias_pval=1;AF=0.240602	GT:DR:DV	0/0:101:32
chr7	18614334	25108	N	CACTTTCTCCATCTTGCTGCGTTTTAAGATTCTCTTTTTTATGATTATTTGGTAGGAGTTTTTTCTTTGATGAAAAATCACTATTAAACCTGATTGAGTTTCCTGTAAAG	.	FAIL_NOTPRECISE	IMPRECISE;SVMETHOD=Snifflesv1.0.12;CHR2=chr7;END=18614361;STD_quant_start=30.614006;STD_quant_stop=32.794485;Kurtosis_quant_start=-0.921058;Kurtosis_quant_stop=-0.950943;SVTYPE=INS;SUPTYPE=AL;SVLEN=106;STRANDS=+-;STRANDS2=26,20,26,20;RE=46;REF_strand=54,50;Strandbias_pval=0.722908;AF=0.306667	GT:DR:DV	0/1:104:46
chr7	18620659	25109	GAAATATTCTGTGATGGGATCCCTGGGTGGCGCAGCGGTTTGGCGCCTGCCTTTGGCCCAGGGCGCGATCCTGGAGACCCGGGATCGAATCCCACATCGGGCTCCCGGTGCATGGAGCCTGCTTCTCCCTCTGCCTATGTCTCTGCCTCTCTCTCTCTCTCTCTCTCTGTAACTATCATAAATAAAAAAAAAAAAAATTAAAAAAAAAAGAAA	N	.	PASS	PRECISE;SVMETHOD=Snifflesv1.0.12;CHR2=chr7;END=18620866;STD_quant_start=2.522625;STD_quant_stop=2.679891;Kurtosis_quant_start=-2.020747;Kurtosis_quant_stop=-1.718768;SVTYPE=DEL;SUPTYPE=AL;SVLEN=-207;STRANDS=+-;STRANDS2=10,13,10,13;RE=23;REF_strand=50,48;Strandbias_pval=0.644102;AF=0.190083	GT:DR:DV	0/0:98:23
chr7	18620836	25110	N	GAAAAAAAAAAATTAGGTCGCCTGGGTGGCGGCAGCGGTTGGCGGCCTGCCTTTGGCCGCAGGGCGACTGTCCGGGAGACCGCGGCTCGAATCGCCACTCGGGACTCCGGGTGCAGGGAGCCACTGCTTCGCCTCTGCCGGTGTCTAGCGGCCGCTCGCTCTCTTCTCGCTCCTCTGTGGACTAGACATGAATAAATAAATAAAATCTTTAAAAAAAC	.	FAIL_NOTPRECISE	IMPRECISE;SVMETHOD=Snifflesv1.0.12;CHR2=chr7;END=18620837;STD_quant_start=7.798944;STD_quant_stop=12.690895;Kurtosis_quant_start=-0.084713;Kurtosis_quant_stop=-0.168549;SVTYPE=INS;SUPTYPE=AL;SVLEN=218;STRANDS=+-;STRANDS2=14,21,14,21;RE=35;REF_strand=47,46;Strandbias_pval=0.325018;AF=0.273438	GT:DR:DV	0/0:93:35
chr7	18653864	25111	N	TTCTTGTTTTTTTTTTTTTTTTTTTTTTTTTTATTTATGATAGTCACACAGAGAGAGAGAGAGAGAGACGATAGGCAAGAATAAAGGCCCACAGAGGGAGAAAGCAGGGGCCTCAATGCACCGGGAGCCAGACGTGGGACTATGATCCCGGGTCCAGGATCGCGCAATGCGGCAAAAAGGAAGGAGATTAAAAAGCAGCGGGCCCCCAAGGGATCCC	.	PASS	PRECISE;SVMETHOD=Snifflesv1.0.12;CHR2=chr7;END=18653869;STD_quant_start=3.049590;STD_quant_stop=7.707140;Kurtosis_quant_start=4.613528;Kurtosis_quant_stop=5.388274;SVTYPE=INS;SUPTYPE=AL;SVLEN=217;STRANDS=+-;STRANDS2=9,12,9,12;RE=21;REF_strand=29,33;Strandbias_pval=0.804456;AF=0.253012	GT:DR:DV	0/0:62:21
chr7	18654985	25112	N	AGTTGCTAGGGTATACTGGGTGGAGCAGCGGTTTGGCCGCCTGCCTTTGGCCCGGGGCGCGATACCTGGAGACCCGGGACGCTTCTTTCACACATCGGCACTCCCAGGTGCATGGAGCAGGCTTCTGTGCCTCTGCCGTGTACTCTGCCGGAGTATCTATCTGTTGTGTGACTATAATAACTAACATAAAAATTAAAATAATAAAAACTCAATA	.	PASS	PRECISE;SVMETHOD=Snifflesv1.0.12;CHR2=chr7;END=18654992;STD_quant_start=3.980723;STD_quant_stop=5.677215;Kurtosis_quant_start=7.178929;Kurtosis_quant_stop=9.292068;SVTYPE=INS;SUPTYPE=AL,SR;SVLEN=203;STRANDS=+-;STRANDS2=13,14,13,14;RE=27;REF_strand=32,34;Strandbias_pval=1;AF=0.290323	GT:DR:DV	0/0:66:27
chr7	18687175	25113	N	AAAAATTAAAAATAAAAATAAAAATAATAAAAAATAAAATTAA	.	PASS	PRECISE;SVMETHOD=Snifflesv1.0.12;CHR2=chr7;END=18687184;STD_quant_start=7.655064;STD_quant_stop=4.604346;Kurtosis_quant_start=1.722488;Kurtosis_quant_stop=2.352002;SVTYPE=INS;SUPTYPE=AL;SVLEN=31;STRANDS=+-;STRANDS2=4,12,4,12;RE=16;REF_strand=58,69;Strandbias_pval=0.179823;AF=0.111888	GT:DR:DV	0/0:127:16
chr7	18752920	25114	TTCTCTTTGTGGTAGGAGATCGCAGTCGGTTAATTTTGC	N	.	PASS	PRECISE;SVMETHOD=Snifflesv1.0.12;CHR2=chr7;END=18752960;STD_quant_start=5.182388;STD_quant_stop=4.399675;Kurtosis_quant_start=-1.700780;Kurtosis_quant_stop=-1.688298;SVTYPE=DEL;SUPTYPE=AL;SVLEN=-40;STRANDS=+-;STRANDS2=20,8,20,8;RE=28;REF_strand=53,39;Strandbias_pval=0.268934;AF=0.233333	GT:DR:DV	0/0:92:28
chr7	18880968	25115	N	GACTCTGCTGAGTACAGAGCAATGTGGGGGGCAGAGGGCGACGGAGAGAGATCTTAAGTC	.	FAIL_NOTPRECISE	IMPRECISE;SVMETHOD=Snifflesv1.0.12;CHR2=chr7;END=18880972;STD_quant_start=10.482128;STD_quant_stop=10.407329;Kurtosis_quant_start=2.309126;Kurtosis_quant_stop=1.524512;SVTYPE=INS;SUPTYPE=AL;SVLEN=62;STRANDS=+-;STRANDS2=16,16,16,16;RE=32;REF_strand=54,53;Strandbias_pval=1;AF=0.230216	GT:DR:DV	0/0:107:32
chr7	18892368	25116	N	CCACCCCCCCCCCCCCCGAAGCCTGAACCCACCACTCCCAAGAC	.	FAIL_NOTPRECISE	IMPRECISE;SVMETHOD=Snifflesv1.0.12;CHR2=chr7;END=18892368;STD_quant_start=12.598186;STD_quant_stop=12.598186;Kurtosis_quant_start=-0.861885;Kurtosis_quant_stop=-1.081565;SVTYPE=INS;SUPTYPE=AL;SVLEN=45;STRANDS=+-;STRANDS2=14,14,14,14;RE=28;REF_strand=39,37;Strandbias_pval=1;AF=0.269231	GT:DR:DV	0/0:76:28
chr7	18905739	25117	N	CTTTTCCTTCCCTTGTGCTTTTTTTATTTTTT	.	PASS	PRECISE;SVMETHOD=Snifflesv1.0.12;CHR2=chr7;END=18905745;STD_quant_start=1.414214;STD_quant_stop=3.987480;Kurtosis_quant_start=0.219533;Kurtosis_quant_stop=0.289860;SVTYPE=INS;SUPTYPE=AL;SVLEN=31;STRANDS=+-;STRANDS2=15,5,15,5;RE=20;REF_strand=56,50;Strandbias_pval=0.086273;AF=0.15873	GT:DR:DV	0/0:106:20
chr7	18925722	25118	N	GGAAGGGAAAAAAAAAAACAAAAACAAAACAAAGATAAAAAAGCAGAAAAAAGCAAAAAAAAAAGACGACAG	.	PASS	PRECISE;SVMETHOD=Snifflesv1.0.12;CHR2=chr7;END=18925729;STD_quant_start=1.483240;STD_quant_stop=6.395311;Kurtosis_quant_start=-1.148108;Kurtosis_quant_stop=0.797718;SVTYPE=INS;SUPTYPE=AL;SVLEN=84;STRANDS=+-;STRANDS2=7,9,7,9;RE=16;REF_strand=39,38;Strandbias_pval=0.784534;AF=0.172043	GT:DR:DV	0/0:77:16
chr7	18959263	25119	N	GGAATGACAGGTAAGATAAGAAAAGAAGTGGAATGGCCGGGGCACCCCCCGGGGGGGTGGGGGGG	.	PASS	PRECISE;SVMETHOD=Snifflesv1.0.12;CHR2=chr7;END=18959263;STD_quant_start=0.000000;STD_quant_stop=2.952965;Kurtosis_quant_start=7.795683;Kurtosis_quant_stop=8.957216;SVTYPE=INS;SUPTYPE=AL;SVLEN=45;STRANDS=+-;STRANDS2=29,21,29,21;RE=50;REF_strand=46,37;Strandbias_pval=0.857287;AF=0.37594	GT:DR:DV	0/1:83:50
chr7	18977494	25120	N	GTTTTATTGATTTATTTATTTATTTATTTTTTTGTTTATTTTTATTTATTTTATGATAGGCCACAGAGAGAGAGAGAGAGGCAGAGACATAGGCAGAGGGAGAAGCAGGCTCCAATGTACCGGGGACCCGACATGGGAGGCGATCCAGGGGTCTCCAAGGAGCGCGCCCTGGGCCAAAGGCAGGCGCCAACCCGCTGCAGCCACCCAGGATCCCTTCAAAGT	.	PASS	PRECISE;SVMETHOD=Snifflesv1.0.12;CHR2=chr7;END=18977502;STD_quant_start=2.222876;STD_quant_stop=4.325030;Kurtosis_quant_start=9.867745;Kurtosis_quant_stop=11.075497;SVTYPE=INS;SUPTYPE=AL;SVLEN=223;STRANDS=+-;STRANDS2=14,21,14,21;RE=35;REF_strand=38,47;Strandbias_pval=0.688723;AF=0.291667	GT:DR:DV	0/0:85:35
chr7	18986811	25121	N	AATGCAAAAGATCGGGATCCCTGGGTTGGCGCAAAACGGGTTTGGCGACTACCCTTTGCCCGGGCGGCGAATCCTGGAGAACCCAGGATTCGAGATCCCAATGTCAGGCTCCCAGGGGCATGGAGCACTGCGTCTCCCGCTCTGGTGCCTGTTCTTTGCCCTCTCTCTCTCTTTGGGGACTAGCAGAATAAATAAAAATTAAAAAA	.	PASS	PRECISE;SVMETHOD=Snifflesv1.0.12;CHR2=chr7;END=18986822;STD_quant_start=2.535463;STD_quant_stop=4.076647;Kurtosis_quant_start=8.979100;Kurtosis_quant_stop=9.460482;SVTYPE=INS;SUPTYPE=AL;SVLEN=191;STRANDS=+-;STRANDS2=19,23,19,23;RE=42;REF_strand=53,51;Strandbias_pval=0.585737;AF=0.287671	GT:DR:DV	0/0:104:42
chr7	18987044	25122	TTAAAAGTTTTCACTGGTAAAAAAAAAAAAA	N	.	PASS	PRECISE;SVMETHOD=Snifflesv1.0.12;CHR2=chr7;END=18987075;STD_quant_start=5.291503;STD_quant_stop=5.263079;Kurtosis_quant_start=3.765816;Kurtosis_quant_stop=3.911207;SVTYPE=DEL;SUPTYPE=AL;SVLEN=-31;STRANDS=+-;STRANDS2=4,6,4,6;RE=10;REF_strand=50,52;Strandbias_pval=0.743948;AF=0.0892857	GT:DR:DV	0/0:102:10
chr7	18988925	25123	N	TAAATAAAAATAATAAATAAATAAATAAATAAAT	.	PASS	PRECISE;SVMETHOD=Snifflesv1.0.12;CHR2=chr7;END=18988930;STD_quant_start=4.112067;STD_quant_stop=4.972652;Kurtosis_quant_start=2.263487;Kurtosis_quant_stop=2.130141;SVTYPE=INS;SUPTYPE=AL;SVLEN=32;STRANDS=+-;STRANDS2=10,12,10,12;RE=22;REF_strand=49,52;Strandbias_pval=0.818472;AF=0.178862	GT:DR:DV	0/0:101:22
chr7	19036438	25124	N	GCCTGAGCTTCTTTTTTCTTGCTTTTCTTTCTGTCTTTTTCTTGGTTTCCTCTTCCTTCCCCCTCTCTTATCTTTTCTGGGGTCCCTTAATATGTTTG	.	FAIL_NOTPRECISE	IMPRECISE;SVMETHOD=Snifflesv1.0.12;CHR2=chr7;END=19036465;STD_quant_start=35.366651;STD_quant_stop=43.729853;Kurtosis_quant_start=-1.660386;Kurtosis_quant_stop=-0.896136;SVTYPE=INS;SUPTYPE=AL;SVLEN=65;STRANDS=+-;STRANDS2=17,0,17,0;RE=15;REF_strand=41,46;Strandbias_pval=1.86938e-05;AF=0.147059	GT:DR:DV	0/0:87:15
chr7	19052141	25125	N	TTGGGGGCGCCTGCCCTTCGGCCCAGGGCGTGGTCCGGGATCCCC	.	PASS	PRECISE;SVMETHOD=Snifflesv1.0.12;CHR2=chr7;END=19052141;STD_quant_start=0.000000;STD_quant_stop=1.899248;Kurtosis_quant_start=21.567554;Kurtosis_quant_stop=21.757889;SVTYPE=INS;SUPTYPE=AL;SVLEN=42;STRANDS=+-;STRANDS2=29,27,29,27;RE=56;REF_strand=46,49;Strandbias_pval=0.737727;AF=0.370861	GT:DR:DV	0/1:95:56
chr7	19063278	25126	CGGCTCCGTGGAGGGGGCTGCGGGGCGGGAGCAGCTC	N	.	PASS	PRECISE;SVMETHOD=Snifflesv1.0.12;CHR2=chr7;END=19063315;STD_quant_start=2.774887;STD_quant_stop=0.000000;Kurtosis_quant_start=-0.466054;Kurtosis_quant_stop=1.894144;SVTYPE=DEL;SUPTYPE=AL;SVLEN=-37;STRANDS=+-;STRANDS2=9,7,9,7;RE=16;REF_strand=37,38;Strandbias_pval=0.784058;AF=0.175824	GT:DR:DV	0/0:75:16
chr7	19066148	25127	N	AAATAATCAAGAATGAGGGATCACCTGGGTGGCGCAGCGGTTTTTTGGCGCCTGCCTTGGGCCCAGGGCCGCGATCCGGGAGACCCGGGATCGAATCCACGTCGGGACCTCACCGGTGCATGAGCCTGCGTCGCCCTCGGCCTGTGTCTCTGCCTCTCTCTCTCTCTCTGTGAACTATCATAAATAAAATAAAACAAAACAAAACAAAAAAAAAAAAATTAAAAAAAAAAAAGTTAAAAAAA	.	PASS	PRECISE;SVMETHOD=Snifflesv1.0.12;CHR2=chr7;END=19066151;STD_quant_start=4.615192;STD_quant_stop=8.706320;Kurtosis_quant_start=6.871658;Kurtosis_quant_stop=6.240119;SVTYPE=INS;SUPTYPE=AL;SVLEN=236;STRANDS=+-;STRANDS2=8,7,8,7;RE=15;REF_strand=36,37;Strandbias_pval=1;AF=0.170455	GT:DR:DV	0/0:73:15
chr7	19085126	25128	N	TCTCTCTCTCTCTCTCTCTTATATATATTATATGAATATAGTATATGA	.	PASS	PRECISE;SVMETHOD=Snifflesv1.0.12;CHR2=chr7;END=19085142;STD_quant_start=0.000000;STD_quant_stop=3.026201;Kurtosis_quant_start=1.786283;Kurtosis_quant_stop=1.598743;SVTYPE=INS;SUPTYPE=AL;SVLEN=33;STRANDS=+-;STRANDS2=21,18,21,18;RE=39;REF_strand=59,54;Strandbias_pval=1;AF=0.256579	GT:DR:DV	0/0:113:39
chr7	19131653	25129	N	ATATTATAGATATTGCTATATATGTTATATATGTAAGAATAGATAGATTATATAGATGGTATTATATATTAAGAAA	.	PASS	PRECISE;SVMETHOD=Snifflesv1.0.12;CHR2=chr7;END=19131652;STD_quant_start=7.923017;STD_quant_stop=5.518298;Kurtosis_quant_start=3.647246;Kurtosis_quant_stop=4.265132;SVTYPE=INS;SUPTYPE=AL;SVLEN=62;STRANDS=+-;STRANDS2=30,33,30,33;RE=63;REF_strand=47,46;Strandbias_pval=0.746422;AF=0.403846	GT:DR:DV	0/1:93:63
chr7	19151087	25130	TTGTTCCTGGGATCCCTGGGTGGCGCAGCAGTTTGGCGCCTGCCTTTGGCCCAGGGCGCGATCCTGGAGACCCCGGATCGAATCCCACATCGGGCTCCCGGTGCATGGAGCCTGCTTCTCCCTCTGCCTGTGTCTCTGCCTCTCTCTCTCTATCATAAATAAATAAAAATTAAAAAAAAAAAATTCT	N	.	PASS	PRECISE;SVMETHOD=Snifflesv1.0.12;CHR2=chr7;END=19151280;STD_quant_start=2.855494;STD_quant_stop=4.851645;Kurtosis_quant_start=-1.666227;Kurtosis_quant_stop=-1.959220;SVTYPE=DEL;SUPTYPE=AL;SVLEN=-193;STRANDS=+-;STRANDS2=15,12,15,12;RE=27;REF_strand=46,43;Strandbias_pval=0.826927;AF=0.232759	GT:DR:DV	0/0:89:27
chr7	19152456	25131	TTTCGGGATCCCTGGGTGGCGCAGCGGTTTGGCGCCTGCCTTTGGCCCAGGGCGCGATCCTGGAGACCCGGGATCGAATCCCACGTCGGGCTCCCGGTGCATGGAGCCTGCTTCTCCCTCTGCCTGTGTCTCTGCGCCTTTCTCTCTCTCTCTGTGTGACTATCATAAATAAATTAAAAAAAAAAAAATTAAAAGCCTGT	N	.	PASS	PRECISE;SVMETHOD=Snifflesv1.0.12;CHR2=chr7;END=19152653;STD_quant_start=3.031089;STD_quant_stop=2.610077;Kurtosis_quant_start=10.691997;Kurtosis_quant_stop=-2.027287;SVTYPE=DEL;SUPTYPE=AL;SVLEN=-197;STRANDS=+-;STRANDS2=18,14,18,14;RE=32;REF_strand=47,45;Strandbias_pval=0.68356;AF=0.258065	GT:DR:DV	0/0:92:32
chr7	19183326	25132	TTGGGAGCTTTATTTTTTTTTTTTAAAGGTTTTTTTTTTTCTTTTTTTTAATTTTTATTTATTTACTTATGATAGTCAGAGAGAGAGAGAGAGAGAGGCAGAGACACAGGCAGAGGGAGAAGCAGGCTCCATGCATCGGGAGCCTGATATGGGATTCGATCCCGGGTCTCCAGGATCACGCCCTGGGCCAAAGGCAGGCGCCAAACCGCTGCGCCACCCAGGAATCCCAGT	N	.	PASS	PRECISE;SVMETHOD=Snifflesv1.0.12;CHR2=chr7;END=19183554;STD_quant_start=3.430631;STD_quant_stop=2.731582;Kurtosis_quant_start=5.346872;Kurtosis_quant_stop=-1.649658;SVTYPE=DEL;SUPTYPE=AL;SVLEN=-228;STRANDS=+-;STRANDS2=16,11,16,11;RE=27;REF_strand=55,51;Strandbias_pval=0.524526;AF=0.203008	GT:DR:DV	0/0:106:27
chr7	19233441	25133	GTTTATTTTTTTTTTTTTTTTTTTTTTTTTTTTTTTTTTTTTTTTTTAAATTTTCTTTTTTAAATTTTCATTTATTTATGATAGTCACACACACACAGAGAGAGAGGCAGAGACACAGGCAGAGGGAGAAGCAGGCTCCATGCACCGGGAGCCCGACGTGGGATTCGATCCCGGGTCTCCAGGATCACGCCCTGGGCCAAAGGCAGGAGCCAAACCGCTGCGCCACCCAGGGATCCCGATTGCCTAT	N	.	PASS	PRECISE;SVMETHOD=Snifflesv1.0.12;CHR2=chr7;END=19233688;STD_quant_start=2.296242;STD_quant_stop=1.314257;Kurtosis_quant_start=-1.907742;Kurtosis_quant_stop=-1.629256;SVTYPE=DEL;SUPTYPE=AL;SVLEN=-247;STRANDS=+-;STRANDS2=7,15,7,15;RE=22;REF_strand=36,52;Strandbias_pval=0.474978;AF=0.2	GT:DR:DV	0/0:88:22
chr7	19265914	25134	ATATATTTGTATATATATATATATATATATATA	N	.	PASS	PRECISE;SVMETHOD=Snifflesv1.0.12;CHR2=chr7;END=19265948;STD_quant_start=2.720294;STD_quant_stop=2.683282;Kurtosis_quant_start=-1.484072;Kurtosis_quant_stop=-1.855782;SVTYPE=DEL;SUPTYPE=AL;SVLEN=-34;STRANDS=+-;STRANDS2=6,9,6,9;RE=15;REF_strand=31,42;Strandbias_pval=1;AF=0.170455	GT:DR:DV	0/0:73:15
chr7	19282804	25135	ATTCATCAGTCTTTTTTTTTTTTTTTTTTCAATTTTTATTTATTTATGATAGTCACAGAGAGAGAGAGAGAGGCAGAGACATAGGCCGAGGGAGAAGCAGGCTCCATGCACCGGGAGCCTGATGTGGGATTCGATCCCGGGTCTCCAGGATCGCGCCCTGGGCCAAAGGCAGGCGCCAAACCGCTGCGCCACCCAGGGATCCC	N	.	PASS	PRECISE;SVMETHOD=Snifflesv1.0.12;CHR2=chr7;END=19283008;STD_quant_start=1.558387;STD_quant_stop=0.925820;Kurtosis_quant_start=-1.315271;Kurtosis_quant_stop=-1.138791;SVTYPE=DEL;SUPTYPE=AL;SVLEN=-204;STRANDS=+-;STRANDS2=11,18,11,18;RE=29;REF_strand=57,59;Strandbias_pval=0.305329;AF=0.2	GT:DR:DV	0/0:116:29
chr7	19302202	25136	N	CGACCTTACCCCTTGTGGGATTTCCTGGGTGGCTGCAGGATTGTTGCGACCTGCCTTGGCCCAGGGCTCGATCCTGGAGACCCTCGGATCGAAGAATCCCACGTCGGGCTCCGGTGCATGTTTGAGCCTGGCTTCTCCCTCTGCCTGCTGTCTCAGCCTCTCCCTCTCTCTGTGTGACTCTTCATAAATTCAAGTAAAAAAACAAAAAAATCAAAAGAAAAAAAACAAGAAAAAAAAAAAAG	.	PASS	PRECISE;SVMETHOD=Snifflesv1.0.12;CHR2=chr7;END=19302206;STD_quant_start=6.448894;STD_quant_stop=7.711718;Kurtosis_quant_start=-0.277808;Kurtosis_quant_stop=0.101802;SVTYPE=INS;SUPTYPE=AL;SVLEN=242;STRANDS=+-;STRANDS2=15,19,15,19;RE=34;REF_strand=52,46;Strandbias_pval=0.428259;AF=0.257576	GT:DR:DV	0/0:98:34
chr7	19320988	25137	CCGGCAAGTCAGTTTCTTTTTCTTTTTTTTTTTTTAAATTTATTTATTTATGATAGTCACAGAGAGAGAGAGAGGCAGAGACATAGGCAGAGGGAGAAGCAGGCTCCATGCACCGGGAGCCCGATGTGGGATTCGATCCCAGGTCTCCAGGATCGCGCCCTGGGCCAAAGGCAGGCGCTAAACCGCTGCGCCACCCAGGGATCC	N	.	PASS	PRECISE;SVMETHOD=Snifflesv1.0.12;CHR2=chr7;END=19321193;STD_quant_start=1.870829;STD_quant_stop=0.912871;Kurtosis_quant_start=-1.911772;Kurtosis_quant_stop=-1.841690;SVTYPE=DEL;SUPTYPE=AL;SVLEN=-205;STRANDS=+-;STRANDS2=13,12,13,12;RE=25;REF_strand=56,50;Strandbias_pval=1;AF=0.19084	GT:DR:DV	0/0:106:25
chr7	19322830	25138	N	TCGTCCGGCGTCCTTCTTCTTTCTTCTTTCTGTTTTTC	.	FAIL_NOTPRECISE	IMPRECISE;SVMETHOD=Snifflesv1.0.12;CHR2=chr7;END=19322829;STD_quant_start=13.322913;STD_quant_stop=18.474306;Kurtosis_quant_start=4.669412;Kurtosis_quant_stop=0.411611;SVTYPE=INS;SUPTYPE=AL;SVLEN=53;STRANDS=+-;STRANDS2=10,5,10,5;RE=15;REF_strand=50,51;Strandbias_pval=0.273006;AF=0.12931	GT:DR:DV	0/0:101:15
chr7	19333685	25139	N	TTTTTTCCTTCAAATCCTGGGCGGCGTCAATTTTACAACAG	.	FAIL_NOTPRECISE	IMPRECISE;SVMETHOD=Snifflesv1.0.12;CHR2=chr7;END=19333684;STD_quant_start=28.128278;STD_quant_stop=86.697751;Kurtosis_quant_start=-0.096412;Kurtosis_quant_stop=0.221173;SVTYPE=INS;SUPTYPE=AL;SVLEN=194;STRANDS=+-;STRANDS2=12,1,12,1;RE=13;REF_strand=40,45;Strandbias_pval=0.00228023;AF=0.132653	GT:DR:DV	0/0:85:13
chr7	19346135	25140	N	TACATTTCTTTTTTTTTTTTTTTTTTTTTTTTTTTGCTAT	.	PASS	PRECISE;SVMETHOD=Snifflesv1.0.12;CHR2=chr7;END=19346134;STD_quant_start=4.289522;STD_quant_stop=4.615192;Kurtosis_quant_start=5.684003;Kurtosis_quant_stop=6.426000;SVTYPE=INS;SUPTYPE=AL;SVLEN=35;STRANDS=+-;STRANDS2=7,12,7,12;RE=19;REF_strand=36,42;Strandbias_pval=0.607962;AF=0.195876	GT:DR:DV	0/0:78:19
chr7	19349963	25141	N	CCCACTCTTTTTTTTTTTTTTTTTTTTTACATTTTTAAATTTTTATTTATTTATGATAGTCACAGAGCTGAGCGAGAGAGCGAGAGAGGAGCGACATAGGCAGAGGGAGAAAGAAGCAGGCTCCATGTCACCGGGAGCTGATGTGCCGGATTGATTCCTGGGTCTCCAGGATCGACGCCCTGGGCCCACGGAGGCGCCAAACCGCTGCGCCCCAGGGTCCCCCTTTC	.	PASS	PRECISE;SVMETHOD=Snifflesv1.0.12;CHR2=chr7;END=19349968;STD_quant_start=1.882938;STD_quant_stop=3.261344;Kurtosis_quant_start=4.601116;Kurtosis_quant_stop=3.233762;SVTYPE=INS;SUPTYPE=AL;SVLEN=227;STRANDS=+-;STRANDS2=7,15,7,15;RE=22;REF_strand=33,39;Strandbias_pval=0.326104;AF=0.234043	GT:DR:DV	0/0:72:22
chr7	19358365	25142	N	TACAATTGAGATGATCGGGATCCATGGGTGGCGCCGTGGTTTAGCCCTGCCTTTGCGCCACAGGGCGCGATCATGGAGAACCGGGATGAATCCCACTTATGATTCCCGGTGCATGGAGCTGGCTTCTCCCTCTGCCGTTGTCTCTGCCTCTCTCTCTCTCTCCTCTTGACGATCCTAAATAATAAAAATTAAAAAAAATTAAAATAAATAAAA	.	PASS	PRECISE;SVMETHOD=Snifflesv1.0.12;CHR2=chr7;END=19358369;STD_quant_start=2.070197;STD_quant_stop=4.140393;Kurtosis_quant_start=4.173494;Kurtosis_quant_stop=2.168657;SVTYPE=INS;SUPTYPE=AL;SVLEN=221;STRANDS=+-;STRANDS2=12,17,12,17;RE=29;REF_strand=45,44;Strandbias_pval=0.40299;AF=0.245763	GT:DR:DV	0/0:89:29
chr7	19366761	25143	N	TTGCCACTCTTTTCGTTCTTTTTCTTTTTTCTTTTTCCCCTTCGTTCTTTCTTTTCTCCTCCTCCCTCCTTTCTTCATCTTCCCCTTCCTCTCTGCCCTG	.	FAIL_NOTPRECISE	IMPRECISE;SVMETHOD=Snifflesv1.0.12;CHR2=chr7;END=19366786;STD_quant_start=30.595751;STD_quant_stop=34.219877;Kurtosis_quant_start=5.984547;Kurtosis_quant_stop=1.680507;SVTYPE=INS;SUPTYPE=AL;SVLEN=111;STRANDS=+-;STRANDS2=15,1,15,1;RE=16;REF_strand=46,39;Strandbias_pval=0.00219014;AF=0.158416	GT:DR:DV	0/0:85:16
chr7	19522245	25144	AATATCGGGATCCCCTGGGTGGCGCAGCGGTTTGGCGCCTGCCTTTGGCCCAGGGCGCGATCCTGGAGACCCAGGATCGAATCCCACATCGGGCTCCCAGTGCATGGAGCCTGCTTCTCCCTCTGCCTGTGTCTCTGCCTCTCTCTCTCTCTCTCTGTGTGTGACTATCATAAATAAATAAAAATTAAAAAATAAAAAAATAAAAAAAATAAAAAAAAAAAGAGATATATAGA	N	.	PASS	PRECISE;SVMETHOD=Snifflesv1.0.12;CHR2=chr7;END=19522487;STD_quant_start=3.772369;STD_quant_stop=5.298766;Kurtosis_quant_start=-2.037176;Kurtosis_quant_stop=-0.275259;SVTYPE=DEL;SUPTYPE=AL;SVLEN=-242;STRANDS=+-;STRANDS2=12,15,12,15;RE=27;REF_strand=37,43;Strandbias_pval=1;AF=0.252336	GT:DR:DV	0/0:80:27
chr7	19550236	25145	N	GGCACGATCCTGAGACCCGCGGATCGAATCCCGCGTCGGGCTCCCGTGCATGGAGCCTGCGTCTCCCTCCTGCCTGTGTCTCGCCTCTCTCTCTCTCTCTGTGTGACTATCTAAATAAATAAATAAATAAATAAAAATTTTAAAAAAAAATATAACAACAAAAAAAAAAAAAAAACAAAAAAAAAAACAAAAAAAACAAACAAACAAAAAACCCTAAATGAAAACATGACAACAAACTGAAGCTAATGGAGAGAGAGAGAGAGATATA	.	PASS	PRECISE;SVMETHOD=Snifflesv1.0.12;CHR2=chr7;END=19550239;STD_quant_start=0.000000;STD_quant_stop=5.401525;Kurtosis_quant_start=2.128889;Kurtosis_quant_stop=2.230929;SVTYPE=INS;SUPTYPE=AL;SVLEN=242;STRANDS=+-;STRANDS2=14,20,14,20;RE=34;REF_strand=36,46;Strandbias_pval=0.838918;AF=0.293103	GT:DR:DV	0/0:82:34
chr7	19550915	25146	N	CCTATCTGCATAAGTTTAAGGCCTCCAACCTGATGAGTGGATACTTTGTATATGTG	.	PASS	PRECISE;SVMETHOD=Snifflesv1.0.12;CHR2=chr7;END=19550914;STD_quant_start=5.932959;STD_quant_stop=2.645751;Kurtosis_quant_start=1.380750;Kurtosis_quant_stop=0.522956;SVTYPE=INS;SUPTYPE=AL;SVLEN=57;STRANDS=+-;STRANDS2=11,8,11,8;RE=19;REF_strand=37,46;Strandbias_pval=0.319623;AF=0.186275	GT:DR:DV	0/0:83:19
chr7	19661146	25147	AAAAATCTCAAAGAGGGGATCCCTGGGTGGCGCAGCGGTTTGGCGCCTGCCTTTGGCCCAGGGCGCGATCCTGGAGACCCGGGATCGAATCCCACATCAGGCTCCCGGTGCATGGAGCCTGCTTCTCCCTCTGCCTGTGTCTCTGCCTCTCTCTCTCTCTGTGACTATCATAAATAAATAAAAATTTAAAAAAAAAAAAAAAAAAAAAAAAAAAAAAAAAA	N	.	PASS	PRECISE;SVMETHOD=Snifflesv1.0.12;CHR2=chr7;END=19661378;STD_quant_start=4.449719;STD_quant_stop=2.144761;Kurtosis_quant_start=5.234562;Kurtosis_quant_stop=-2.024351;SVTYPE=DEL;SUPTYPE=AL;SVLEN=-232;STRANDS=+-;STRANDS2=7,14,7,14;RE=21;REF_strand=33,30;Strandbias_pval=0.206662;AF=0.25	GT:DR:DV	0/0:63:21
chr7	19697064	25148	N	TAGAGAGGTTTTGCCTTTGGGGATCCTTGGTGCGCGCCAGCGGCTTTGGCGCCTTGCCTTTGGCCCCGGGCGCGCTCCTGGTAGACCCGGGATCGATCCCACATCGGGCTCCCGGTGCATGGAGCCTGCTTCTCCCTTGCCCTGTGTCTCTTGCCTCTCTATCTCCTCCGTGACATCTATCAATAATAAAAATTAAAAAATAACAAAAAAAA	.	PASS	PRECISE;SVMETHOD=Snifflesv1.0.12;CHR2=chr7;END=19697073;STD_quant_start=5.449065;STD_quant_stop=7.908126;Kurtosis_quant_start=1.997271;Kurtosis_quant_stop=1.558040;SVTYPE=INS;SUPTYPE=AL;SVLEN=209;STRANDS=+-;STRANDS2=13,13,13,13;RE=26;REF_strand=45,37;Strandbias_pval=0.821791;AF=0.240741	GT:DR:DV	0/0:82:26
chr7	19698788	25149	N	AGAGTATTATTATATTAATAATGAATTATATATATAATATATTATATATATATAGTAATAAATAAT	.	PASS	PRECISE;SVMETHOD=Snifflesv1.0.12;CHR2=chr7;END=19698797;STD_quant_start=2.022600;STD_quant_stop=3.801913;Kurtosis_quant_start=5.878363;Kurtosis_quant_stop=6.066592;SVTYPE=INS;SUPTYPE=AL;SVLEN=57;STRANDS=+-;STRANDS2=12,11,12,11;RE=23;REF_strand=47,39;Strandbias_pval=1;AF=0.211009	GT:DR:DV	0/0:86:23
chr7	19726096	25150	N	ATGAAAGGGACACGCGCCTCGCAGAAGGCTCTT	.	FAIL_NOTPRECISE	IMPRECISE;SVMETHOD=Snifflesv1.0.12;CHR2=chr7;END=19726116;STD_quant_start=6.123724;STD_quant_stop=11.614646;Kurtosis_quant_start=0.773524;Kurtosis_quant_stop=6.493715;SVTYPE=INS;SUPTYPE=AL;SVLEN=33;STRANDS=+-;STRANDS2=12,9,12,9;RE=21;REF_strand=39,38;Strandbias_pval=0.63084;AF=0.214286	GT:DR:DV	0/0:77:21
chr7	19730782	25151	N	CTGCTTAAAAATCAAGGCGTTCCACCATGTGCCTGATTTCTATTAATTTCACACAGAGCCAA	.	PASS	PRECISE;SVMETHOD=Snifflesv1.0.12;CHR2=chr7;END=19730788;STD_quant_start=1.236694;STD_quant_stop=5.023474;Kurtosis_quant_start=0.707810;Kurtosis_quant_stop=-1.206381;SVTYPE=INS;SUPTYPE=AL;SVLEN=58;STRANDS=+-;STRANDS2=14,21,14,21;RE=35;REF_strand=29,38;Strandbias_pval=0.834012;AF=0.343137	GT:DR:DV	0/1:67:35
chr7	19754587	25152	N	CGCGGTAAAAAAATATAAATAAAAATAACTTGGGGC	.	PASS	PRECISE;SVMETHOD=Snifflesv1.0.12;CHR2=chr7;END=19754594;STD_quant_start=1.954017;STD_quant_stop=2.828427;Kurtosis_quant_start=4.551914;Kurtosis_quant_stop=3.133249;SVTYPE=INS;SUPTYPE=AL;SVLEN=31;STRANDS=+-;STRANDS2=7,15,7,15;RE=22;REF_strand=36,37;Strandbias_pval=0.221573;AF=0.231579	GT:DR:DV	0/0:73:22
chr7	19755138	25153	N	TTTTATTTTTTTTTTTTTTTTTTTTTTGATCGTCACATGAGCGAGAGAGGGAGCCGAGAGCAACAGAGAGCAGCGGGAGAAGCAGGCTCCATGCACCGGGACGCCGCTGCGGATTCGGAATCCCGGGTCTCCGGGATCCGCGCCCCCTCGGGTCCAAATAAGGCAGGTGCCCCAAAAAGCTGCACCACCCAGGATTCCCGAGACAACG	.	PASS	PRECISE;SVMETHOD=Snifflesv1.0.12;CHR2=chr7;END=19755149;STD_quant_start=1.797434;STD_quant_stop=5.210935;Kurtosis_quant_start=7.872906;Kurtosis_quant_stop=5.901160;SVTYPE=INS;SUPTYPE=AL;SVLEN=196;STRANDS=+-;STRANDS2=11,16,11,16;RE=27;REF_strand=38,38;Strandbias_pval=0.502634;AF=0.262136	GT:DR:DV	0/0:76:27
chr7	19770764	25154	N	AAAAAAGGGGTCGCTCACGGCCAGGGATACCTGGGTGGCGCAAGTGGTTTGGCGCCTGCTTTGGCGCAGGCGTGAGCCTGGAGACGAGCGCGGGATTGAATCCCACATCGGGCTCCGGTGGCATGAGCCTGCTTCTTCACTCTGCTATGTCTCTGCCTCTCTCGTCGCTGCACGGTGTTGCCAATGCAAAATAATAAAAATAGAATTTTTA	.	PASS	PRECISE;SVMETHOD=Snifflesv1.0.12;CHR2=chr7;END=19770773;STD_quant_start=1.647509;STD_quant_stop=4.561746;Kurtosis_quant_start=15.905266;Kurtosis_quant_stop=8.224612;SVTYPE=INS;SUPTYPE=AL;SVLEN=198;STRANDS=+-;STRANDS2=15,28,15,28;RE=43;REF_strand=44,57;Strandbias_pval=0.360153;AF=0.298611	GT:DR:DV	0/0:101:43
chr7	19806801	25155	N	AACTGATTTTTGGCACGGTTTAACACAAGGCTGTTCAGTGAGCAAGCC	.	PASS	PRECISE;SVMETHOD=Snifflesv1.0.12;CHR2=chr7;END=19806801;STD_quant_start=0.723747;STD_quant_stop=1.914854;Kurtosis_quant_start=13.542248;Kurtosis_quant_stop=3.772343;SVTYPE=INS;SUPTYPE=AL;SVLEN=47;STRANDS=+-;STRANDS2=19,23,19,23;RE=42;REF_strand=50,54;Strandbias_pval=0.855128;AF=0.287671	GT:DR:DV	0/0:104:42
chr7	19806885	25156	AAAATTAACTCAAGAGGGATCCCTGGGTGGCGCAGCGGTTTGGCGCCTGCCTTTGGCCCAGGGCGCGATCCTGGAGACCCGGGATCGAATCCCACATCGGGCTCCCGGTGCATGGAGCCTGCTTCTCCCTCTGCCTGTGTCTCTGCCTCTCTCTCTCTCTCTGTAACTATCATAAATAAATAAAAAAAAATAAAATAAAA	N	.	PASS	PRECISE;SVMETHOD=Snifflesv1.0.12;CHR2=chr7;END=19807086;STD_quant_start=3.188521;STD_quant_stop=2.359378;Kurtosis_quant_start=0.435357;Kurtosis_quant_stop=-1.767525;SVTYPE=DEL;SUPTYPE=AL;SVLEN=-201;STRANDS=+-;STRANDS2=27,34,27,34;RE=61;REF_strand=53,54;Strandbias_pval=0.525219;AF=0.363095	GT:DR:DV	0/1:107:61
chr7	19810770	25157	N	AGCATTCATTGCCATTTTAAAGTTCCCAAACTTCTTAGGGTTGACAAGC	.	PASS	PRECISE;SVMETHOD=Snifflesv1.0.12;CHR2=chr7;END=19810770;STD_quant_start=0.000000;STD_quant_stop=1.054093;Kurtosis_quant_start=4.741145;Kurtosis_quant_stop=2.826326;SVTYPE=INS;SUPTYPE=AL;SVLEN=42;STRANDS=+-;STRANDS2=16,20,16,20;RE=36;REF_strand=50,56;Strandbias_pval=0.847771;AF=0.253521	GT:DR:DV	0/0:106:36
chr7	19825326	25158	N	GAAATAAAATATTTTTTTTTTTTTTTTAAATTTTTTTTTAATGTATTTATTTGGATATCACATCGAGAGAGAGAGAGAGAAGAGAGAGGCGCAAGAGACATAGGCAGAGGGAGAAGCAGGCCCATAGCCCGGGATCCTGACGTGGGATTCGATCCGGGGTCTCCAGGATCGCGCCCTGGGCAAAAGGACAGGCACAAACCGCTGCGTGCCCACCCGGGAATCCC	.	PASS	PRECISE;SVMETHOD=Snifflesv1.0.12;CHR2=chr7;END=19825332;STD_quant_start=1.837117;STD_quant_stop=4.337338;Kurtosis_quant_start=2.479789;Kurtosis_quant_stop=1.094772;SVTYPE=INS;SUPTYPE=AL;SVLEN=222;STRANDS=+-;STRANDS2=22,10,22,10;RE=32;REF_strand=53,46;Strandbias_pval=0.153373;AF=0.244275	GT:DR:DV	0/0:99:32
chr7	19831360	25159	N	TCTTTTCTTCGTTTTCTTTTTTTTTTTTTTTGTTTAGTTTTTTTTTTTTT	.	PASS	PRECISE;SVMETHOD=Snifflesv1.0.12;CHR2=chr7;END=19831378;STD_quant_start=4.930283;STD_quant_stop=5.378018;Kurtosis_quant_start=8.625703;Kurtosis_quant_stop=2.966012;SVTYPE=INS;SUPTYPE=AL;SVLEN=31;STRANDS=+-;STRANDS2=18,8,18,8;RE=26;REF_strand=60,49;Strandbias_pval=0.269159;AF=0.192593	GT:DR:DV	0/0:109:26
chr7	19900599	25160	TATTTCAGGGATCCCTGGGTGGCGCAGCGGTTTGGCGCCTGCCTTTGGCCCAGGGCGCGATCCTGGAGACCTAGGATCGAATCCCACGTCGGGCTCCCGGTGCATGGAGCCTGCTTCTCCCTCTGCCTGTGTCTCTGCCTCTCTCTCTCTCTCTATCATAAATAAATAAAAAAATTAAAAAAAAAAGG	N	.	PASS	PRECISE;SVMETHOD=Snifflesv1.0.12;CHR2=chr7;END=19900797;STD_quant_start=6.034622;STD_quant_stop=1.979057;Kurtosis_quant_start=-2.265773;Kurtosis_quant_stop=3.427219;SVTYPE=DEL;SUPTYPE=AL;SVLEN=-198;STRANDS=+-;STRANDS2=12,13,12,13;RE=25;REF_strand=35,49;Strandbias_pval=0.648119;AF=0.229358	GT:DR:DV	0/0:84:25
chr7	19932845	25161	N	GAGAGTGGTCGATTTCATTCTTCCTGCATGGGAAG	.	PASS	PRECISE;SVMETHOD=Snifflesv1.0.12;CHR2=chr7;END=19932846;STD_quant_start=0.426401;STD_quant_stop=1.497473;Kurtosis_quant_start=27.362304;Kurtosis_quant_stop=22.129671;SVTYPE=INS;SUPTYPE=AL;SVLEN=36;STRANDS=+-;STRANDS2=33,34,33,34;RE=67;REF_strand=34,37;Strandbias_pval=1;AF=0.485507	GT:DR:DV	0/1:71:67
chr7	19960381	25162	N	AAAATCACTCCCCTCTCCGGCACTATTGTACTTAAATATACATATATTATGTTATATCATAATATTTATGTATATGTATATATGTTATATAATATTATGACTTTTATGTATTATATAATAATAATACTACATATATATATGTTCTCTAATA	.	FAIL_NOTPRECISE	IMPRECISE;SVMETHOD=Snifflesv1.0.12;CHR2=chr7;END=19960385;STD_quant_start=7.183314;STD_quant_stop=18.149380;Kurtosis_quant_start=2.598562;Kurtosis_quant_stop=-1.606976;SVTYPE=INS;SUPTYPE=AL,SR;SVLEN=154;STRANDS=+-;STRANDS2=14,6,14,6;RE=20;REF_strand=41,40;Strandbias_pval=0.13903;AF=0.19802	GT:DR:DV	0/0:81:20
chr7	19965964	25163	N	ATAGATGATAGATAGATAGAAGATAGATGGCTAA	.	PASS	PRECISE;SVMETHOD=Snifflesv1.0.12;CHR2=chr7;END=19965966;STD_quant_start=2.810694;STD_quant_stop=2.073644;Kurtosis_quant_start=-0.156133;Kurtosis_quant_stop=1.286478;SVTYPE=INS;SUPTYPE=AL;SVLEN=39;STRANDS=+-;STRANDS2=7,6,7,6;RE=13;REF_strand=47,50;Strandbias_pval=0.774101;AF=0.118182	GT:DR:DV	0/0:97:13
chr7	19978402	25164	N	GAAGGAGAAAGCAGGGGATCCCTGGGTGGCGGGCAGGCGGTTTGGCGCCTGCCTTTGGCCCGGGGCGTGATGACGGGAGACCCGGGAGTCTAATCGCCACGGCGGTGCTCCCGTGGCTAGGAGGCCCGCTTCTTCGCCCGCTGCCTGATGTCTCTGCACGCTCTCTCTCTCGTCTCGCGGTGACGGTCAGAAAGAAATAAAAAAAATAAATTAAGA	.	PASS	PRECISE;SVMETHOD=Snifflesv1.0.12;CHR2=chr7;END=19978412;STD_quant_start=4.565085;STD_quant_stop=5.400000;Kurtosis_quant_start=14.664634;Kurtosis_quant_stop=8.414056;SVTYPE=INS;SUPTYPE=AL;SVLEN=206;STRANDS=+-;STRANDS2=23,27,23,27;RE=50;REF_strand=40,41;Strandbias_pval=0.722694;AF=0.381679	GT:DR:DV	0/1:81:50
chr7	19992196	25165	N	AAAAAAAACACCGCTGGGGATCCCTGGGTGCGCGAGCGTTTGGCGCCTCGCCTTTGGGCCCAGGGCGCGATCATGGAGACCGGCGAGCGAATCCCACCTGGGCTCCCCGGTGCCATTGGCAGGCCTGCTTCTACCCTCCTGCCTGTGTCTCTGCTCTGTCTCTCTCTCTGTCCTGTTATCAAAATAAATAAAAATTTAAAAAA	.	PASS	PRECISE;SVMETHOD=Snifflesv1.0.12;CHR2=chr7;END=19992199;STD_quant_start=0.324443;STD_quant_stop=6.716045;Kurtosis_quant_start=2.404886;Kurtosis_quant_stop=0.258331;SVTYPE=INS;SUPTYPE=AL;SVLEN=200;STRANDS=+-;STRANDS2=20,19,20,19;RE=39;REF_strand=64,52;Strandbias_pval=0.712808;AF=0.251613	GT:DR:DV	0/0:116:39
chr7	20003789	25166	N	GCCGTACCTAGTTTTGTTTTTTTTAATATTGTATTGTTTATGAATAGTGCAACAGAGAAGAGAGAGAAGAGAGAGAAGAGGTAGAGACACAGGCAGAGGGAAGAAGCAGGCTCCATGCACCGGGAGCCCCCGAGGTGGGATTTTCGGATCCCGGATCTCAAGGCATCCGCGCCCCGGGCCAAAGGCAGGCGCCAAACCGAGAGCGCCACCGTGTGTGTGTGCG	.	PASS	PRECISE;SVMETHOD=Snifflesv1.0.12;CHR2=chr7;END=20003800;STD_quant_start=2.863564;STD_quant_stop=4.538722;Kurtosis_quant_start=1.185348;Kurtosis_quant_stop=3.595142;SVTYPE=INS;SUPTYPE=AL;SVLEN=211;STRANDS=+-;STRANDS2=15,16,15,16;RE=31;REF_strand=58,41;Strandbias_pval=0.407231;AF=0.238462	GT:DR:DV	0/0:99:31
chr7	20034516	25167	N	ATTTTTGAAAACCTCTGCACACTGAACTCGTTACTAACACCCGTTAGTCTAATTCCAAACA	.	FAIL_NOTPRECISE	IMPRECISE;SVMETHOD=Snifflesv1.0.12;CHR2=chr7;END=20034517;STD_quant_start=14.842025;STD_quant_stop=13.974467;Kurtosis_quant_start=0.062368;Kurtosis_quant_stop=-0.185041;SVTYPE=INS;SUPTYPE=AL;SVLEN=63;STRANDS=+-;STRANDS2=13,15,13,15;RE=28;REF_strand=40,44;Strandbias_pval=1;AF=0.25	GT:DR:DV	0/0:84:28
chr7	20035564	25168	ACCTGTTTAGAAATCTTTTTTTTTTTTTTTTTATTAAAGATTTTATTTATTTATTCATGATAGTCACAGAGAGAGAGAGAGAGAGGCAGAGACACAGGCAGAGGGAGAAGCAGGCTCCATGCACCGGGAGCCCGATGTGGGATTCGATCCCGGGTCTCCAGGATCGCGCCCTGGGCCAAAGGCAGGCGCCAAACCGCTGCGCCACCCAGGGATCCCC	N	.	PASS	PRECISE;SVMETHOD=Snifflesv1.0.12;CHR2=chr7;END=20035781;STD_quant_start=2.598076;STD_quant_stop=2.061553;Kurtosis_quant_start=7.148032;Kurtosis_quant_stop=-0.777192;SVTYPE=DEL;SUPTYPE=AL;SVLEN=-217;STRANDS=+-;STRANDS2=13,12,13,12;RE=25;REF_strand=40,38;Strandbias_pval=1;AF=0.242718	GT:DR:DV	0/0:78:25
chr7	20051733	25169	AAAAATAAAAATAAAATAAAATAAAATAAAATAAAATAAAATAA	N	.	PASS	PRECISE;SVMETHOD=Snifflesv1.0.12;CHR2=chr7;END=20051779;STD_quant_start=3.049590;STD_quant_stop=2.345208;Kurtosis_quant_start=5.587912;Kurtosis_quant_stop=6.550946;SVTYPE=DEL;SUPTYPE=AL,SR;SVLEN=-46;STRANDS=+-;STRANDS2=12,9,12,9;RE=21;REF_strand=43,47;Strandbias_pval=0.476169;AF=0.189189	GT:DR:DV	0/0:90:21
chr7	20060561	25170	ACTACTTAAAAATATACCTGCCCCTACGACCCAGCAATTGCACTGTTGGGGATTTACCCCAAAGATACAAATGCAATGAAACGCCGGGACACCTGCACCCCGATGTTTCTAGCAGCAATGGCCATGATAGCCAAACTGTGGAAGGAGCCTCGGTGTCCAACGAAAGATGAATGGATAAAGAAGATGTGGTTTATGTATACAATGGAATATTACTCAGCTATTAGAAATGACAAATACCCACCATTTGCTTCAACGTGGATGGAACTGGAGGGTATTATGCTGAGTGAAGTAAGTCAGTCAGAGAAGGACAAACATTATATGTTCTCATTCATTTGGGGAATATAAATAATAGTGAAAGGGAAAATAAGGGAAGGGAGAAGAAATGTGTGGGAAATATCAGAAAGGGAGACAGAACGTAAAGACTGCTAACTCTGGGAAACGAACTAGGGGTGGTAGAAGGGGAGGAGGGCGGGGGGTGGGAGTGAATGGGTAACGGGCACTGGGTGTTATTCTGTATGTTAGTAAATTGAACACCAATAAAAAAATAAATTAAAAAAAAAAAAAAAAGAATAAGCA	N	.	PASS	PRECISE;SVMETHOD=Snifflesv1.0.12;CHR2=chr7;END=20061151;STD_quant_start=7.019022;STD_quant_stop=3.011091;Kurtosis_quant_start=-2.095940;Kurtosis_quant_stop=7.517969;SVTYPE=DEL;SUPTYPE=AL,SR;SVLEN=-590;STRANDS=+-;STRANDS2=15,16,15,16;RE=31;REF_strand=38,41;Strandbias_pval=1;AF=0.281818	GT:DR:DV	0/0:79:31
chr7	20067064	25171	N	CAATATGGCAGACGCCTCAAAAAAAAAAAAAAAAAAAAAAAAAAAAAAAAAAAAA	.	PASS	PRECISE;SVMETHOD=Snifflesv1.0.12;CHR2=chr7;END=20067073;STD_quant_start=2.171241;STD_quant_stop=4.259443;Kurtosis_quant_start=1.798170;Kurtosis_quant_stop=1.769132;SVTYPE=INS;SUPTYPE=AL;SVLEN=43;STRANDS=+-;STRANDS2=14,14,14,14;RE=28;REF_strand=36,40;Strandbias_pval=0.82858;AF=0.269231	GT:DR:DV	0/0:76:28
chr7	20078519	25172	N	GCCAAAGTCACGTATGGCATCTTAATAAAAAAAATTTTAAAAAAAAAAACTTAAAACTAAAAACAGGGGGGATCCTGGGCGGGTGGCGCAGCGGTTTTTTTTGGCGCCTTGCCTTTGGCCCCGCGGGCGATCTGGGAGGCACCGGGGATGGAGTCCCACACGGGGGCTCCCGGTTGCATGGAGGCCTCCGCTTTACCTCTGCCTGTCGTTGTCTCTGCCTCTCTCTCTCTCTCTCTGTGACTACATGAATAAATAGATAAAAAATGTAAACTCTTTTACCAAAAAAAAAAAGCAATACAATAAAATAAAAAAAA	.	FAIL_NOTPRECISE	IMPRECISE;SVMETHOD=Snifflesv1.0.12;CHR2=chr7;END=20078919;STD_quant_start=119.093801;STD_quant_stop=26.536139;Kurtosis_quant_start=-2.074000;Kurtosis_quant_stop=-1.440287;SVTYPE=INS;SUPTYPE=AL;SVLEN=235;STRANDS=+-;STRANDS2=22,26,22,26;RE=48;REF_strand=38,43;Strandbias_pval=1;AF=0.372093	GT:DR:DV	0/1:81:48
chr7	20086854	25173	TTTTCTTTTTCTTTTCTTTTCTTTTTTTTTTTAAGATTGTATTTATTTATTCATGAGAGACACACAGAGAGAGGCAGAGACATAGGCAGAGGGAGAAGCAAGCTCCACACAGGGAGCCCGATGCAGGACTCAATCCCAGAACTCCAGGATCATGCCCTGAGTTAAAGGCAGACCCTCAAACACTGAGCTACCCAGGCATCCCAGGAAACCACTCTTAAAAAGGATTTTACACCCACCTTGGAAGGAGCCTTTCACCCTTTTCCCACGTGATAGGCAGATGACAAAAACTTGATTGGATGACAGATGCACAGAGGGTTAATCAGATTAAACAGCCCACCAAGCAGCCCATAAAAACCCCTAGACTTTGAAACTTCCAGGTGGCAACTGTCTTCGGTCCCCTCCCTCTTTAGGAGCTGTGTACTATCACTTTACTGTCAGTCAATAAACTTTGTTTTCCTGCTCACCACTCTGTCTGGTCTACCTCTTCATTCTTTGAAGTGGTGTGACCAAGAACCACAGGCACTGAAGCAGAATGAAATCCTGTAACAGAATTACCATATGACTCAGCAATTCTACTCCTAGGTATATACCAAAGAGAAATGAAAACCTACGTATATAAAAAACTTGTCCAAAAATGTTCATAATAGCTAAAAAGTGAAAACAACTTAAATGTTCACCAACTAATGAATGGATAAACAAAATATGGTATATCCATATGATGGAATATTACTGAGCCATAAAAAGAATGAAGCAGTTGCTTAACTGACTGAGCCACCCAGGCACCTCAGAAAGACATTTTTAAAAGTTGTCTTTATTCACATAATTTTGACTTAAAATATTAATATTCATTAATTACATTTTTCTGTGTGATTTTTTTTTTAAGATTTTATTTATTTATTCATGAGAGACACAGAGAGAGAGCAGAGACACAGGCAGAGGGAGAAGCAGGCTCCATGCAGGGAGCCTGATG	N	.	PASS	PRECISE;SVMETHOD=Snifflesv1.0.12;CHR2=chr7;END=20087824;STD_quant_start=0.000000;STD_quant_stop=0.000000;Kurtosis_quant_start=6.937358;Kurtosis_quant_stop=6.124465;SVTYPE=DEL;SUPTYPE=AL,SR;SVLEN=-970;STRANDS=+-;STRANDS2=14,7,14,7;RE=21;REF_strand=40,40;Strandbias_pval=0.221745;AF=0.207921	GT:DR:DV	0/0:80:21
chr7	20125195	25174	GTATTTTTTTTTTCAAATTTTTATTTATTTGTGATAGTCACAGAGAGAGAGAGAGAGAGAGAGAGAGAGAGGCAGAGACACAGGCAGAGGGAGAAGCAGGCTCCATGTACCGGGAGCCCGACGTGGGATTCGATCCCGGGTCTCCAGGATCGCGCCCTGGGCCAAAGGCAGGTGCCAAACCGCTGCACCACTCAGGGATCCCCAACTTGAT	N	.	PASS	PRECISE;SVMETHOD=Snifflesv1.0.12;CHR2=chr7;END=20125398;STD_quant_start=2.890872;STD_quant_stop=3.070598;Kurtosis_quant_start=-1.988801;Kurtosis_quant_stop=-2.044211;SVTYPE=DEL;SUPTYPE=AL;SVLEN=-203;STRANDS=+-;STRANDS2=13,16,13,16;RE=29;REF_strand=49,50;Strandbias_pval=0.678865;AF=0.226562	GT:DR:DV	0/0:99:29
chr7	20129993	25175	N	GAGTTCCAATTTGTTTTTTTTTTTGTTTTTTTTTTGATTCAGGAGGGCACACTGTGAGAGAGAGAGAGACGAGACAACAGGCAGAGAGGAGAAGGCAGCTCCATGCAGCCGGAGCCGGAAAGGTGGGATTCGATCCCGGATCGCCAGGATCGCGCCCTGGGCCAAGGCAGGCGCCAAAACCGGCTGCGCCACCCAGGGATGCCAGA	.	PASS	PRECISE;SVMETHOD=Snifflesv1.0.12;CHR2=chr7;END=20129998;STD_quant_start=3.189268;STD_quant_stop=4.857983;Kurtosis_quant_start=6.777531;Kurtosis_quant_stop=4.270878;SVTYPE=INS;SUPTYPE=AL,SR;SVLEN=203;STRANDS=+-;STRANDS2=36,34,36,34;RE=70;REF_strand=50,48;Strandbias_pval=1;AF=0.416667	GT:DR:DV	0/1:98:70
chr7	20232062	25176	N	GGAATGGAAGTTACGCGCAGTTAGTAGTAGTATAGGAGATGTCAGGTAGTGAGTTGTGGGGAGGGGA	.	FAIL_NOTPRECISE	IMPRECISE;SVMETHOD=Snifflesv1.0.12;CHR2=chr7;END=20232132;STD_quant_start=50.108972;STD_quant_stop=31.998580;Kurtosis_quant_start=-1.912655;Kurtosis_quant_stop=1.288302;SVTYPE=INS;SUPTYPE=AL;SVLEN=67;STRANDS=+-;STRANDS2=10,14,10,14;RE=23;REF_strand=48,36;Strandbias_pval=0.246068;AF=0.214953	GT:DR:DV	0/0:84:23
chr7	20270599	25177	ATGGAGGGCAGCCTCGGTGGCACAGCGGTTTAGCGCCGCCTGCAGCCCAGGGCGTGATCCTGGAGACCCTGGATCGAGTCCCACGTCAGGCTCTCTGTATGATGCCTGCTTCTCCCTCTGCCTGTGTCTCTGCCTCTCTCTCTCTCTGTCTCTATGAATAAATAAATAAAATCTTAAAAAAAAAAAAAAAAAAGACAGA	N	.	PASS	PRECISE;SVMETHOD=Snifflesv1.0.12;CHR2=chr7;END=20270798;STD_quant_start=0.971825;STD_quant_stop=0.577350;Kurtosis_quant_start=1.504052;Kurtosis_quant_stop=-1.575480;SVTYPE=DEL;SUPTYPE=AL;SVLEN=-199;STRANDS=+-;STRANDS2=21,16,21,16;RE=37;REF_strand=52,44;Strandbias_pval=0.847262;AF=0.278195	GT:DR:DV	0/0:96:37
chr7	20288647	25178	N	AATAAAAAGACGTATTAAATAAAAAAATCAAAAAAAATTAA	.	PASS	PRECISE;SVMETHOD=Snifflesv1.0.12;CHR2=chr7;END=20288655;STD_quant_start=1.000000;STD_quant_stop=4.732864;Kurtosis_quant_start=5.818822;Kurtosis_quant_stop=5.772636;SVTYPE=INS;SUPTYPE=AL;SVLEN=34;STRANDS=+-;STRANDS2=9,12,9,12;RE=21;REF_strand=49,53;Strandbias_pval=0.811122;AF=0.170732	GT:DR:DV	0/0:102:21
chr7	20317153	25179	N	GGATCCCTGGGTGGGGAAGTGGTTTAGCGGCCTGCCCTTTGGGCCAGGGCGGCGATCCTGGAGACCCGGGATCGAATCCCAGTCGGCTACCCGGTGCAATGGAGCCTGCTTCATCCGCTACTGCCTGTGTCTCTGCCTCTCTCTCTCTCTCTCTCTGTGACGATCATAAATAAATAAAAATTGAAAAAAAATAAAATAAAAAAAAAAAAATAAAAAATTCAAAATTC	.	PASS	PRECISE;SVMETHOD=Snifflesv1.0.12;CHR2=chr7;END=20317154;STD_quant_start=4.568005;STD_quant_stop=7.456541;Kurtosis_quant_start=-0.419155;Kurtosis_quant_stop=1.198239;SVTYPE=INS;SUPTYPE=AL;SVLEN=224;STRANDS=+-;STRANDS2=18,12,18,12;RE=30;REF_strand=48,35;Strandbias_pval=1;AF=0.265487	GT:DR:DV	0/0:83:30
chr7	20349052	25180	N	TTCCCGTTTCTTTCAAAAATCCTTTGGGGGTGGTTTTTTTTTGTTTTGGTTGCACCCCGCCTCCCGCCCGCCCCGGTCCCCCCTTTTTCGTTGTTAAGT	.	FAIL_NOTPRECISE	IMPRECISE;SVMETHOD=Snifflesv1.0.12;CHR2=chr7;END=20349106;STD_quant_start=38.006578;STD_quant_stop=61.428821;Kurtosis_quant_start=3.222112;Kurtosis_quant_stop=0.159083;SVTYPE=INS;SUPTYPE=AL;SVLEN=53;STRANDS=+-;STRANDS2=7,4,7,4;RE=11;REF_strand=39,47;Strandbias_pval=0.34067;AF=0.113402	GT:DR:DV	0/0:86:11
chr7	20363395	25181	N	TCTTTTTTTTTTTTTTTTAAAATTTTTTTTTATTTATTTAGGAGATCACAGAGCGAAGAGAGGCAGAGACCGGCAAGAGGAAGCAGGCTCCATGCCCCGGAGCCCTGACAGTGGGATTTCGATCCCGGGGTCGCCAAGGATCGCGCCCTGGCCAAGGCCAGGCCTAAACCGCTGCGTCCCCCCAGGAGTCCCACTCCAGCATTAGGTG	.	PASS	PRECISE;SVMETHOD=Snifflesv1.0.12;CHR2=chr7;END=20363404;STD_quant_start=2.635231;STD_quant_stop=6.342099;Kurtosis_quant_start=5.664565;Kurtosis_quant_stop=2.955252;SVTYPE=INS;SUPTYPE=AL;SVLEN=215;STRANDS=+-;STRANDS2=17,20,17,20;RE=37;REF_strand=51,50;Strandbias_pval=0.70256;AF=0.268116	GT:DR:DV	0/0:101:37
chr7	20539383	25182	N	GGGGGGGGTGGGGGGAGGGGGGTGGGGGTGGGGGGGGAGGAAAGGGGGGGGGGGGGGGGGGT	.	FAIL_NOTPRECISE	IMPRECISE;SVMETHOD=Snifflesv1.0.12;CHR2=chr7;END=20539477;STD_quant_start=68.447060;STD_quant_stop=70.534389;Kurtosis_quant_start=-0.519631;Kurtosis_quant_stop=-1.157795;SVTYPE=INS;SUPTYPE=AL;SVLEN=57;STRANDS=+-;STRANDS2=8,4,8,4;RE=12;REF_strand=49,47;Strandbias_pval=0.369098;AF=0.111111	GT:DR:DV	0/0:96:12
chr7	20559332	25183	GCCGCGCCGCCGCCGCCGCCGCCGCCGCCGCC	N	.	PASS	PRECISE;SVMETHOD=Snifflesv1.0.12;CHR2=chr7;END=20559364;STD_quant_start=1.612452;STD_quant_stop=1.702939;Kurtosis_quant_start=-0.181860;Kurtosis_quant_stop=-0.268046;SVTYPE=DEL;SUPTYPE=AL;SVLEN=-32;STRANDS=+-;STRANDS2=5,12,5,12;RE=17;REF_strand=42,39;Strandbias_pval=0.113582;AF=0.173469	GT:DR:DV	0/0:81:17
chr7	20628738	25184	N	GCTTTGGCTCTTTCCGTTGCGTTGCAGTCATGCTTTCTCTTTTCTTTCTTTTTGTATTTTCTTTTTATGTCTTTTTATTAA	.	FAIL_NOTPRECISE	IMPRECISE;SVMETHOD=Snifflesv1.0.12;CHR2=chr7;END=20628752;STD_quant_start=19.282116;STD_quant_stop=30.490982;Kurtosis_quant_start=-0.935767;Kurtosis_quant_stop=-1.518445;SVTYPE=INS;SUPTYPE=AL;SVLEN=71;STRANDS=+-;STRANDS2=17,2,17,2;RE=18;REF_strand=36,45;Strandbias_pval=0.000318179;AF=0.181818	GT:DR:DV	0/0:81:18
chr7	20694461	25185	N	TGGCCTGAGGGCAACGATCCTTGAGACCCAGGAGCGATTCCCACGTCGGGCGCGCCTGTGTAGGGAGCCTGCTTCTCTCTGCCTGTGTCTCTGCCTCTCTTTCTCTCTCTGTGGACTTTCATAATGCACTCCAAAATTTAACAGAAATATTAAAAAGAAAAATAACAAATGAAAAAAAAAGTAAAGTTGATTTCAGGGGATCCCGAGGTGGCGCAACGTTTTGGGCCTGCCTG	.	FAIL_NOTPRECISE	IMPRECISE;SVMETHOD=Snifflesv1.0.12;CHR2=chr7;END=20694460;STD_quant_start=14.366179;STD_quant_stop=16.396302;Kurtosis_quant_start=16.957128;Kurtosis_quant_stop=-0.877414;SVTYPE=INS;SUPTYPE=AL;SVLEN=233;STRANDS=+-;STRANDS2=38,24,38,24;RE=62;REF_strand=62,42;Strandbias_pval=0.870848;AF=0.373494	GT:DR:DV	0/1:104:62
chr7	20708667	25186	N	TCCGAGGCCCCGCCCATCCGCGGCCCCGCCCCCTTAATCCGCGGGCCCCCCCCTCCGCGGCCCCGCCCCCTCCGCGGCCCCTCCCCCG	.	FAIL_NOTPRECISE	IMPRECISE;SVMETHOD=Snifflesv1.0.12;CHR2=chr7;END=20708667;STD_quant_start=21.992897;STD_quant_stop=14.679918;Kurtosis_quant_start=9.461519;Kurtosis_quant_stop=0.902126;SVTYPE=INS;SUPTYPE=AL;SVLEN=89;STRANDS=+-;STRANDS2=18,14,18,14;RE=32;REF_strand=52,41;Strandbias_pval=1;AF=0.256	GT:DR:DV	0/0:93:32
chr7	20807355	25187	N	GGTATTTTAATTCCTTTTTTTTTTTTTTTTTTTTTTTTTTAAAGATTTTATTTATTTATTCATGGATAGTCACCGAGGAGAGGAGAGCGCAGAGCGACACGGCAGAGGGGGCAAGCAGGCTTTCCATGCCTGGGAGCCCGCTGTGGGATTCGATCCCGGGTCTCCCGGATCGCGCCTGGCCAAAGGCAGGCGCCAAAACCGCTGCGCAACCCAGGGATTCCC	.	PASS	PRECISE;SVMETHOD=Snifflesv1.0.12;CHR2=chr7;END=20807366;STD_quant_start=2.872281;STD_quant_stop=5.092887;Kurtosis_quant_start=9.763523;Kurtosis_quant_stop=2.854205;SVTYPE=INS;SUPTYPE=AL;SVLEN=222;STRANDS=+-;STRANDS2=17,15,17,15;RE=32;REF_strand=42,49;Strandbias_pval=0.541552;AF=0.260163	GT:DR:DV	0/0:91:32
chr7	20846081	25188	CTAGAACAGTGGTTTCTAAATTGTTTGGACTATGTATCAAATGAGTAAAATATTGTTAGTATACATTCCTAAAATTGTTTACTTATAAAATACAAGAATTGTTCTAATGTAGGATTATAAAACATTCGATAACAAAAATTTAAAGAGTAAAATTTTTTAAATGAAATATTTTCTTTCTGCAACTCATATGGATCATATTTAGTAC	N	.	PASS	PRECISE;SVMETHOD=Snifflesv1.0.12;CHR2=chr7;END=20846286;STD_quant_start=0.000000;STD_quant_stop=0.000000;Kurtosis_quant_start=7.603321;Kurtosis_quant_stop=2.387151;SVTYPE=DEL;SUPTYPE=AL;SVLEN=-205;STRANDS=+-;STRANDS2=15,14,15,14;RE=29;REF_strand=46,49;Strandbias_pval=0.833264;AF=0.233871	GT:DR:DV	0/0:95:29
chr7	20908661	25189	N	AAAGGAAAAAGGAGAAGAAAAAAGTGAAAGAAAAGAAAAGACATC	.	FAIL_NOTPRECISE	IMPRECISE;SVMETHOD=Snifflesv1.0.12;CHR2=chr7;END=20908699;STD_quant_start=6.768913;STD_quant_stop=16.475878;Kurtosis_quant_start=1.667611;Kurtosis_quant_stop=0.298536;SVTYPE=INS;SUPTYPE=AL;SVLEN=31;STRANDS=+-;STRANDS2=5,17,5,17;RE=22;REF_strand=44,46;Strandbias_pval=0.0318251;AF=0.196429	GT:DR:DV	0/0:90:22
chr7	21036074	25190	N	AAAACGAAAAAAAGAAAAGAAGAAAGCATAAGAAGGAAGACAGAAAGAAAAAGATAGACAGAAAGAAGCAAGATAGAAAGAAGAAGAAGAAGTAAAAGGAAAAATTCTCCTAC	.	FAIL_NOTPRECISE	IMPRECISE;SVMETHOD=Snifflesv1.0.12;CHR2=chr7;END=21036073;STD_quant_start=26.414011;STD_quant_stop=49.757412;Kurtosis_quant_start=2.460020;Kurtosis_quant_stop=0.511988;SVTYPE=INS;SUPTYPE=AL,SR;SVLEN=116;STRANDS=+-;STRANDS2=2,11,2,11;RE=13;REF_strand=34,32;Strandbias_pval=0.0301149;AF=0.164557	GT:DR:DV	0/0:66:13
chr7	21106054	25191	N	ACGCAAAAAAGAAAAGGAGTAAAAAAGAAAAAGAAAAAAAAGTGTGGGGCGAAAAAGAAGAAAAACACGGATAAAAGGAACAAGAAATAAAGAGAAAAAAAG	.	FAIL_NOTPRECISE	IMPRECISE;SVMETHOD=Snifflesv1.0.12;CHR2=chr7;END=21106065;STD_quant_start=13.608821;STD_quant_stop=39.340818;Kurtosis_quant_start=1.905952;Kurtosis_quant_stop=0.247771;SVTYPE=INS;SUPTYPE=AL;SVLEN=86;STRANDS=+-;STRANDS2=3,15,3,15;RE=17;REF_strand=34,43;Strandbias_pval=0.0347689;AF=0.180851	GT:DR:DV	0/0:77:17
chr7	21118307	25192	N	GGCGGGTGAGGCGGCGGGTGAGGCGGCGGGTGAGGCGGAG	.	FAIL_NOTPRECISE	IMPRECISE;SVMETHOD=Snifflesv1.0.12;CHR2=chr7;END=21118307;STD_quant_start=12.589678;STD_quant_stop=11.300442;Kurtosis_quant_start=2.668530;Kurtosis_quant_stop=2.579476;SVTYPE=INS;SUPTYPE=AL;SVLEN=40;STRANDS=+-;STRANDS2=5,8,5,8;RE=13;REF_strand=44,43;Strandbias_pval=0.554746;AF=0.13	GT:DR:DV	0/0:87:13
chr7	21120992	25193	TAAATTTTTCATTGATGATAATAATAAAAAAATAAATAAATAAATAAATAAATAAATAAATAAATAAATAAATAAATA	N	.	PASS	PRECISE;SVMETHOD=Snifflesv1.0.12;CHR2=chr7;END=21121072;STD_quant_start=2.886751;STD_quant_stop=2.620433;Kurtosis_quant_start=-1.283061;Kurtosis_quant_stop=-1.946031;SVTYPE=DEL;SUPTYPE=AL;SVLEN=-80;STRANDS=+-;STRANDS2=14,17,14,17;RE=31;REF_strand=51,49;Strandbias_pval=0.681765;AF=0.236641	GT:DR:DV	0/0:100:31
chr7	21137350	25194	N	AACCGGAAGAGGGAAATCCCTTGGTGGCGCATGCGTTTAGCGCCTGACCTTTGGGCCCAGGGCGCGATCCTGGAGACCCGGGATCAATCGCACACGTCGGGCTCCCAGTGCAGTGAGCCAATGCGTCTCCCTCTGCCGGTGTCGCTGCCTCTCTCTCTCTCTCGCTCTGGGCTATCATATAAATAAAAAAAAAAAAAAAAATTAAAAAAAAAAATAATAAGAC	.	PASS	PRECISE;SVMETHOD=Snifflesv1.0.12;CHR2=chr7;END=21137349;STD_quant_start=5.236093;STD_quant_stop=8.215838;Kurtosis_quant_start=-0.409832;Kurtosis_quant_stop=1.882894;SVTYPE=INS;SUPTYPE=AL;SVLEN=225;STRANDS=+-;STRANDS2=16,8,16,8;RE=24;REF_strand=44,32;Strandbias_pval=0.483636;AF=0.24	GT:DR:DV	0/0:76:24
chr7	21137520	25195	TTTTCTTTTCTTTTCTTTTCTTTTTTTTTCT	N	.	FAIL_NOTPRECISE	IMPRECISE;SVMETHOD=Snifflesv1.0.12;CHR2=chr7;END=21137555;STD_quant_start=14.969970;STD_quant_stop=14.049911;Kurtosis_quant_start=-1.179337;Kurtosis_quant_stop=-0.994225;SVTYPE=DEL;SUPTYPE=AL;SVLEN=-35;STRANDS=+-;STRANDS2=5,8,5,8;RE=13;REF_strand=39,30;Strandbias_pval=0.363744;AF=0.158537	GT:DR:DV	0/0:69:13
chr7	21173996	25196	N	TTTGTTTTTTAAAAAGATTTATGTTATTTATTTTTT	.	PASS	PRECISE;SVMETHOD=Snifflesv1.0.12;CHR2=chr7;END=21174012;STD_quant_start=5.253570;STD_quant_stop=6.957011;Kurtosis_quant_start=1.927561;Kurtosis_quant_stop=1.476197;SVTYPE=INS;SUPTYPE=AL;SVLEN=33;STRANDS=+-;STRANDS2=10,9,10,9;RE=19;REF_strand=48,45;Strandbias_pval=1;AF=0.169643	GT:DR:DV	0/0:93:19
chr7	21188398	25197	N	AATAAGCTCCTAGCAATGACGCAGAAGCCTATGTCCTTGAACTCCGCAGAGTAAGCAGCAAGGATGCGAGTGTAGTTTGTGAACGTTGCAAAAGGCTGGTTCCTCCAAATTTTGTCATTTCTCTGGTCACGCTTTGTCCTATATTTAATGTAATCAAACACTCGATTTGTGTCTTGTGGGTGTTAGTGCTATTTGGGACTGTTAAAAAGTCCTGGCATAATCTGGGGGGCAAGTGATCTCATCTGC	.	FAIL_NOTPRECISE	IMPRECISE;SVMETHOD=Snifflesv1.0.12;CHR2=chr7;END=21188402;STD_quant_start=1.897367;STD_quant_stop=16.876018;Kurtosis_quant_start=5.700514;Kurtosis_quant_stop=-0.930016;SVTYPE=INS;SUPTYPE=AL;SVLEN=229;STRANDS=+-;STRANDS2=10,7,10,7;RE=17;REF_strand=30,23;Strandbias_pval=1;AF=0.242857	GT:DR:DV	0/0:53:17
chr7	21191324	25198	N	CTTCTTCTTTCTCTCTTCTTCTTCTTCTTCCTTCTCCTTCTCCTTTCCTTATC	.	PASS	PRECISE;SVMETHOD=Snifflesv1.0.12;CHR2=chr7;END=21191323;STD_quant_start=1.954017;STD_quant_stop=4.253341;Kurtosis_quant_start=4.193240;Kurtosis_quant_stop=0.717843;SVTYPE=INS;SUPTYPE=AL;SVLEN=56;STRANDS=+-;STRANDS2=14,9,14,9;RE=23;REF_strand=30,30;Strandbias_pval=0.463799;AF=0.277108	GT:DR:DV	0/0:60:23
chr7	21207549	25199	N	GTGGCTCTCTGAGTTAGGACAAGTTCAGGTGGTAGGCCAGGGCTGA	.	PASS	PRECISE;SVMETHOD=Snifflesv1.0.12;CHR2=chr7;END=21207549;STD_quant_start=0.000000;STD_quant_stop=1.627882;Kurtosis_quant_start=15.903747;Kurtosis_quant_stop=13.593006;SVTYPE=INS;SUPTYPE=AL;SVLEN=42;STRANDS=+-;STRANDS2=21,20,21,20;RE=41;REF_strand=35,40;Strandbias_pval=0.699557;AF=0.353448	GT:DR:DV	0/1:75:41
chr7	21219954	25200	N	AATAGCAGCAGGCCCCAGCGATTGCCCCGTTTCTTCACATCTGGGGCTTTCTAGCATGAGGATTCGCCGGCAGTCGTCCTGTTTCCCCTTTCCATTCTCTGCATAGTACTTCTAGTGTCAAAATACTCAACCCATTGCAAAGTTTCGATTGAAACTGTGTCGTGTTATGATCCCAATTTCTGTTGTTAAATCACGAATGTGGAGAACATTGTCCACGTGTTGCATTTCTCAA	.	PASS	PRECISE;SVMETHOD=Snifflesv1.0.12;CHR2=chr7;END=21219953;STD_quant_start=0.816497;STD_quant_stop=4.179314;Kurtosis_quant_start=2.337433;Kurtosis_quant_stop=-0.608349;SVTYPE=INS;SUPTYPE=AL;SVLEN=230;STRANDS=+-;STRANDS2=12,19,12,19;RE=31;REF_strand=46,49;Strandbias_pval=0.409241;AF=0.246032	GT:DR:DV	0/0:95:31
chr7	21252140	25201	N	CACACCCACCACAGTCACAACACTCACACCCC	.	PASS	PRECISE;SVMETHOD=Snifflesv1.0.12;CHR2=chr7;END=21252148;STD_quant_start=2.800376;STD_quant_stop=3.539254;Kurtosis_quant_start=8.791376;Kurtosis_quant_stop=8.999658;SVTYPE=INS;SUPTYPE=AL;SVLEN=31;STRANDS=+-;STRANDS2=23,16,23,16;RE=39;REF_strand=45,47;Strandbias_pval=0.341302;AF=0.29771	GT:DR:DV	0/0:92:39
chr7	21271973	25202	N	AGTCCTTGACTTTCTATTTTTTATTTTTTATTTTCTTATTATTTATTTTTTTTTT	.	PASS	PRECISE;SVMETHOD=Snifflesv1.0.12;CHR2=chr7;END=21271978;STD_quant_start=2.703274;STD_quant_stop=3.125577;Kurtosis_quant_start=3.582274;Kurtosis_quant_stop=8.005022;SVTYPE=INS;SUPTYPE=AL;SVLEN=56;STRANDS=+-;STRANDS2=10,16,10,16;RE=26;REF_strand=33,39;Strandbias_pval=0.645756;AF=0.265306	GT:DR:DV	0/0:72:26
chr7	21276858	25203	N	CTGCGTGTCTGGTTTTGTGATGGCTGTCTTTGTAGGTCTTTCGGGCGGGAGGTGAGGCGGAGGGCTGGGCGGGC	.	FAIL_NOTPRECISE	IMPRECISE;SVMETHOD=Snifflesv1.0.12;CHR2=chr7;END=21276874;STD_quant_start=13.364131;STD_quant_stop=16.733201;Kurtosis_quant_start=-1.813018;Kurtosis_quant_stop=-1.680608;SVTYPE=INS;SUPTYPE=AL;SVLEN=46;STRANDS=+-;STRANDS2=6,12,6,12;RE=17;REF_strand=37,42;Strandbias_pval=0.43114;AF=0.177083	GT:DR:DV	0/0:79:17
chr7	21363222	25204	N	AAAGAAAAAAGAAAAAGGCAAAGAACAAGAAAAAAGAAGAAAAAGAAAGAAAAGATAAAGAAAGAGAAAAAG	.	FAIL_NOTPRECISE	IMPRECISE;SVMETHOD=Snifflesv1.0.12;CHR2=chr7;END=21363243;STD_quant_start=16.428634;STD_quant_stop=32.525375;Kurtosis_quant_start=2.998763;Kurtosis_quant_stop=2.257765;SVTYPE=INS;SUPTYPE=AL;SVLEN=61;STRANDS=+-;STRANDS2=4,17,4,17;RE=21;REF_strand=39,38;Strandbias_pval=0.0125524;AF=0.214286	GT:DR:DV	0/0:77:21
chr7	21375628	25205	N	GTCCTTTACTCTTTACTTTCCCCCCCCCTTATTC	.	FAIL_NOTPRECISE	IMPRECISE;SVMETHOD=Snifflesv1.0.12;CHR2=chr7;END=21375627;STD_quant_start=14.092551;STD_quant_stop=24.931907;Kurtosis_quant_start=0.108933;Kurtosis_quant_stop=-0.833444;SVTYPE=INS;SUPTYPE=AL;SVLEN=58;STRANDS=+-;STRANDS2=10,2,10,2;RE=12;REF_strand=42,42;Strandbias_pval=0.0344822;AF=0.125	GT:DR:DV	0/0:84:12
chr7	21425660	25206	N	TTGCACCTTTTGTCATTTTTTTATTTTTTTTTTTTTTT	.	PASS	PRECISE;SVMETHOD=Snifflesv1.0.12;CHR2=chr7;END=21425670;STD_quant_start=2.549510;STD_quant_stop=4.690416;Kurtosis_quant_start=2.972627;Kurtosis_quant_stop=2.146232;SVTYPE=INS;SUPTYPE=AL;SVLEN=32;STRANDS=+-;STRANDS2=13,6,13,6;RE=19;REF_strand=50,46;Strandbias_pval=0.216854;AF=0.165217	GT:DR:DV	0/0:96:19
chr7	21455541	25207	N	TGTGTTGTTTCCAGGCATACTTGGAGAAGCAAGGGAAAGGGAAAACAACCGTTTCCAACACTTGCCTGGAATAAATTTTGTTGAGAAACATTGAAGTATAGGCGAAACAACCCACACAAAAACAAAAACACATCGGTAGTTTATTATTCTTAATTGAG	.	PASS	PRECISE;SVMETHOD=Snifflesv1.0.12;CHR2=chr7;END=21455543;STD_quant_start=0.000000;STD_quant_stop=2.406133;Kurtosis_quant_start=6.240711;Kurtosis_quant_stop=13.243389;SVTYPE=INS;SUPTYPE=AL;SVLEN=144;STRANDS=+-;STRANDS2=18,20,18,20;RE=38;REF_strand=56,50;Strandbias_pval=0.576671;AF=0.263889	GT:DR:DV	0/0:106:38
chr7	21515711	25208	N	CGTTCTTCTTTCGTGTTTCGATTCGTTTTTCTTGTTTCTTTCTTTATCTTTCGTTGTTTCTTTTTTCTTTCCTTTCTTTTGCTTTTCGTTCTTTCTTG	.	PASS	PRECISE;SVMETHOD=Snifflesv1.0.12;CHR2=chr7;END=21515736;STD_quant_start=2.915476;STD_quant_stop=7.190271;Kurtosis_quant_start=5.401066;Kurtosis_quant_stop=1.662521;SVTYPE=INS;SUPTYPE=AL;SVLEN=66;STRANDS=+-;STRANDS2=12,9,12,9;RE=21;REF_strand=50,34;Strandbias_pval=1;AF=0.2	GT:DR:DV	0/0:84:21
chr7	21567660	25209	AAGTTTGGGAAGGGGATCCCTGGGTGGCGCAGCGGTTTGGCGCCTGCCTTTGGCCCAGGGCACGATCCTGGAGACCTGGGATCGAATCCCACGTCGGGTTCCCTGCATGGAGCCTGCTTCTCCCTCTGCCTGTGTCTCTGCCTCTCTGTCTCTCTCTCTCTGTGTGACTATCATGAATAAATAAATAAAATCTTTTTAAAAAAAAAAAAACA	N	.	PASS	PRECISE;SVMETHOD=Snifflesv1.0.12;CHR2=chr7;END=21567869;STD_quant_start=1.274755;STD_quant_stop=1.677051;Kurtosis_quant_start=-1.286054;Kurtosis_quant_stop=-1.472076;SVTYPE=DEL;SUPTYPE=AL;SVLEN=-209;STRANDS=+-;STRANDS2=21,11,21,11;RE=32;REF_strand=50,42;Strandbias_pval=0.304567;AF=0.258065	GT:DR:DV	0/0:92:32
chr7	21589930	25210	N	CTTGACTTACCGTTTATTATTTATTTATTATTTATTTTTATTTATTATTTCTTATTTATTATTTATTTCTTTTCATGATAGTTCCAGAGAGCAAGAGTGAGAGAGGGAGGCAGAGTGGACACAGGAGAGGGAGAGCCGGCTCCATGCACCTCGGAGCCTGACGTGGGATTCGATCCCCGGGTCCTCCCGGCTCGCGCCCGGGACCACAGGCAGGCGCCACACCGCTTGCACCATCCAGGGCTCTCC	.	PASS	PRECISE;SVMETHOD=Snifflesv1.0.12;CHR2=chr7;END=21589938;STD_quant_start=1.493576;STD_quant_stop=5.313264;Kurtosis_quant_start=3.606753;Kurtosis_quant_stop=2.517574;SVTYPE=INS;SUPTYPE=AL;SVLEN=248;STRANDS=+-;STRANDS2=13,14,13,14;RE=27;REF_strand=54,49;Strandbias_pval=0.829175;AF=0.207692	GT:DR:DV	0/0:103:27
chr7	21616348	25211	N	TCTTCAGCCCCCCCAAAACTTTTGTTTTTTTTTTTTTTTTTTTTTT	.	PASS	PRECISE;SVMETHOD=Snifflesv1.0.12;CHR2=chr7;END=21616361;STD_quant_start=4.972145;STD_quant_stop=4.249183;Kurtosis_quant_start=1.147360;Kurtosis_quant_stop=1.048715;SVTYPE=INS;SUPTYPE=AL;SVLEN=37;STRANDS=+-;STRANDS2=21,16,21,16;RE=37;REF_strand=64,46;Strandbias_pval=1;AF=0.251701	GT:DR:DV	0/0:110:37
chr7	21670287	25212	N	ATTCTTTTCTTTCGTTTTTGTCTTCTCTTTTCGTTCTTTACTTTCTTTTTCTTTCTTTCTTCATCCTTTCCCTTTTTTCTTTTCTTTTCA	.	FAIL_NOTPRECISE	IMPRECISE;SVMETHOD=Snifflesv1.0.12;CHR2=chr7;END=21670315;STD_quant_start=20.107213;STD_quant_stop=40.678004;Kurtosis_quant_start=-1.421461;Kurtosis_quant_stop=4.664105;SVTYPE=INS;SUPTYPE=AL;SVLEN=49;STRANDS=+-;STRANDS2=10,10,10,10;RE=20;REF_strand=49,41;Strandbias_pval=0.806221;AF=0.181818	GT:DR:DV	0/0:90:20
chr7	21675899	25213	N	TTTTTTTTTTTTTGTTTTGTTCGTTTTTGTTTTCTTTGG	.	FAIL_NOTPRECISE	IMPRECISE;SVMETHOD=Snifflesv1.0.12;CHR2=chr7;END=21675898;STD_quant_start=20.119642;STD_quant_stop=18.989471;Kurtosis_quant_start=0.414725;Kurtosis_quant_stop=0.143763;SVTYPE=INS;SUPTYPE=AL;SVLEN=54;STRANDS=+-;STRANDS2=11,2,11,2;RE=13;REF_strand=29,44;Strandbias_pval=0.00496335;AF=0.151163	GT:DR:DV	0/0:73:13
chr7	21726817	25214	N	AGACTGCTGGGATCCCTGGGTGGCGCAGCGGTTGGCGCCGCCTTTGGCCCAGGGCGCGATCGGAGACCCCGGGTGGGATCGAATCCAACGTCAGGACTCCCTGTGCATGGAGCCTGCTTCTCCCTCTGCCATGTCTCTTGCCTCTCTCTCTCCCTCTATTGGACTTCATTAAATAAATTAAAAAAATACTTTAAATAAAAAATAAGCAGGACT	.	PASS	PRECISE;SVMETHOD=Snifflesv1.0.12;CHR2=chr7;END=21726816;STD_quant_start=3.860052;STD_quant_stop=5.531727;Kurtosis_quant_start=4.762419;Kurtosis_quant_stop=2.052676;SVTYPE=INS;SUPTYPE=AL;SVLEN=211;STRANDS=+-;STRANDS2=6,13,6,13;RE=19;REF_strand=34,45;Strandbias_pval=0.441206;AF=0.193878	GT:DR:DV	0/0:79:19
chr7	21727421	25215	N	TTTATATTTATTTATTTATTTATTTATTTAG	.	PASS	PRECISE;SVMETHOD=Snifflesv1.0.12;CHR2=chr7;END=21727424;STD_quant_start=1.949359;STD_quant_stop=2.097618;Kurtosis_quant_start=2.652031;Kurtosis_quant_stop=2.913540;SVTYPE=INS;SUPTYPE=AL;SVLEN=31;STRANDS=+-;STRANDS2=11,7,11,7;RE=18;REF_strand=35,39;Strandbias_pval=0.431129;AF=0.195652	GT:DR:DV	0/0:74:18
chr7	21732417	25216	AAAAAAAAAAATAAAACATGGTATAAAAAAAAAAAATAAAACATGGTAT	N	.	PASS	PRECISE;SVMETHOD=Snifflesv1.0.12;CHR2=chr7;END=21732480;STD_quant_start=4.136078;STD_quant_stop=3.385895;Kurtosis_quant_start=-1.762894;Kurtosis_quant_stop=-1.932767;SVTYPE=DEL;SUPTYPE=AL;SVLEN=-63;STRANDS=+-;STRANDS2=27,30,27,30;RE=57;REF_strand=41,45;Strandbias_pval=1;AF=0.398601	GT:DR:DV	0/1:86:57
chr7	21736132	25217	N	ACCGAAAAGTAAAAATCTAAGCAACGAAAAGAAAGAAAGGCAAGAGAAGGGGGAC	.	FAIL_NOTPRECISE	IMPRECISE;SVMETHOD=Snifflesv1.0.12;CHR2=chr7;END=21736131;STD_quant_start=20.503658;STD_quant_stop=21.591665;Kurtosis_quant_start=-0.883274;Kurtosis_quant_stop=-1.185943;SVTYPE=INS;SUPTYPE=AL;SVLEN=80;STRANDS=+-;STRANDS2=0,13,0,13;RE=12;REF_strand=43,52;Strandbias_pval=0.00142859;AF=0.11215	GT:DR:DV	0/0:95:12
chr7	21786693	25218	N	TTTTCATTCTTTTTTTTTGTTATTTTTTTTAAAATTTTTTTTCATTTTATTTATGATAGTCCACAACCAGAGAGAGAGAGAGCGGCAGAGTAAACATGCAGAGGAGAAGCCAGGCTCCATGCACCATGGAGCCCTATATGGGATTCGATCCCGGGTTATCCGGATGCGCCATGCGGCCAAGGAGGCGCACCAACCACTGCGCCACCCCAGGGATCCCTGAT	.	PASS	PRECISE;SVMETHOD=Snifflesv1.0.12;CHR2=chr7;END=21786705;STD_quant_start=0.000000;STD_quant_stop=5.968668;Kurtosis_quant_start=2.676285;Kurtosis_quant_stop=4.761603;SVTYPE=INS;SUPTYPE=AL;SVLEN=212;STRANDS=+-;STRANDS2=18,15,18,15;RE=33;REF_strand=46,45;Strandbias_pval=0.839145;AF=0.266129	GT:DR:DV	0/0:91:33
chr7	21803095	25219	CTGTGACTATCATAAATAAAACTATGTCTCTCTCTCTCTC	N	.	PASS	PRECISE;SVMETHOD=Snifflesv1.0.12;CHR2=chr7;END=21803134;STD_quant_start=5.477226;STD_quant_stop=6.575011;Kurtosis_quant_start=-2.043327;Kurtosis_quant_stop=-2.114612;SVTYPE=DEL;SUPTYPE=AL;SVLEN=-39;STRANDS=+-;STRANDS2=15,11,15,11;RE=26;REF_strand=53,48;Strandbias_pval=0.665721;AF=0.204724	GT:DR:DV	0/0:101:26
chr7	21920510	25220	N	TTTCTTAATTTTATTTTTTTTTTTTTTTTTTATTTTTATTGGTGTGTTCATTTACTACATACAGAAACACCCATATCCGTCACCCATTATCACTCCCACGCAGTGCCCCCCCTCCTCCCGCTGTCTAACCACCCGCTAGTGCTTCGTTTCCCTAGTTATGCAGTCTTTTATGTTTCCTGTCAACCGACATTTCTGATATTTCCAACACACGATTTCTTCATTCCCTTCCCTTATGTTCCCTTTTCACTATTATTTAGATTCCCCAAATGAATGAGAAACATATAAGTGTTGTGTCCTTCGTGTTCTCCGACTGACTTAACGGCAACTCAGCAGAATAAAAACCCTCCGTTTCCGCCACCACAGTGAAGAAAGGGTGGGTATTGTCATGTCTAATAGCTGAGTAATATTGCCATTGTATAACATAAACAGACAGTCTTCTGGGTCTGCGTTATCCATTCAGCGTTCGTTGGACACCGAGGCTCCTCCACAGTAATGTGGGCTAGCGTGGCCGATTGCTGCTAGAAACATCGGGGTTCAGAGAGATTGGGAAACTAGAACCACTCTCTTTCACCATACACAAAGATAAACTCAAATAGGATAAATATCTAAATGTGAGACAAGAGCAATCAAAATCCTAGAGAAAACACAGGCAAGCCACCATTTTTTGACATGCGGCCGATAGGACTTCGTGCAAGATACTCCACTAAGGCAAAGAACAAAAAGCAAAATAACTATTGTGGGACTATCATCAGAGACTAAGCTTTGTTGCACAGGCAAAGGAGGCATCAACAAAACTCAAAAGACACCGACAAATGGTGAGAAGATATTTGCAATGACATATAAATAAAGGGCTAGTTTCCAATCTATAAAGAACTTATTAAACTCAACAAAAACCCAAGAGCAAACAATCCAATCATGAAAGGGGCAAAAGACAGGACAAAATCTCACAGAACAAAGACT	.	PASS	PRECISE;SVMETHOD=Snifflesv1.0.12;CHR2=chr7;END=21920509;STD_quant_start=3.885872;STD_quant_stop=8.763561;Kurtosis_quant_start=-2.307603;Kurtosis_quant_stop=1.286720;SVTYPE=INS;SUPTYPE=AL,SR;SVLEN=911;STRANDS=+-;STRANDS2=10,10,10,10;RE=20;REF_strand=50,44;Strandbias_pval=0.810453;AF=0.175439	GT:DR:DV	0/0:94:20
chr7	21953862	25221	N	GCAATAATATTGTTTTTGTTTTTTTTTTTTTTTTTTAGAGTCTTTGGGGGGGGAAATCTCAACTCTTGTGTTTTTTGTTTTTTTTTTTTTTTTTTTTTTTTATTTTTTTATTTTATTTAGGATAGGTTACAGGAGAAAGAGAGAGAAGGCAGAGACAAAAAACGATCAGAAAAGAATAGCAAGAAAACAGGCTCCATGCACCGGGAGCCCGACGTGGAGAAATGGTCGTTCCGGGTCTCGCAGACGATCGCGCCCTGGGCCAAATGCAGTGCGCCAACCGTGCCGCCACACCGGCAGGGATCC	.	PASS	PRECISE;SVMETHOD=Snifflesv1.0.12;CHR2=chr7;END=21953877;STD_quant_start=3.274480;STD_quant_stop=8.928730;Kurtosis_quant_start=6.689800;Kurtosis_quant_stop=8.098555;SVTYPE=INS;SUPTYPE=AL;SVLEN=278;STRANDS=+-;STRANDS2=18,19,18,19;RE=37;REF_strand=39,33;Strandbias_pval=0.686298;AF=0.33945	GT:DR:DV	0/1:72:37
chr7	21959425	25222	N	TACAAACTTACTAAAAAAATAACATAACTAAA	.	PASS	PRECISE;SVMETHOD=Snifflesv1.0.12;CHR2=chr7;END=21959426;STD_quant_start=3.818813;STD_quant_stop=3.730505;Kurtosis_quant_start=2.025306;Kurtosis_quant_stop=3.583574;SVTYPE=INS;SUPTYPE=AL;SVLEN=31;STRANDS=+-;STRANDS2=8,17,8,17;RE=25;REF_strand=40,46;Strandbias_pval=0.253465;AF=0.225225	GT:DR:DV	0/0:86:25
chr7	21960425	25223	CGCACGCGCCCGACACACGCACGCGACCCCCCACC	N	.	PASS	PRECISE;SVMETHOD=Snifflesv1.0.12;CHR2=chr7;END=21960460;STD_quant_start=1.128152;STD_quant_stop=1.087115;Kurtosis_quant_start=0.402727;Kurtosis_quant_stop=1.394615;SVTYPE=DEL;SUPTYPE=AL;SVLEN=-35;STRANDS=+-;STRANDS2=18,27,18,27;RE=45;REF_strand=39,44;Strandbias_pval=0.463453;AF=0.351562	GT:DR:DV	0/1:83:45
chr7	21962687	25224	N	TTTTTTATTTAATTTCTGATCGTCAGAGAGAGACGAGAGAGGCAGAGACACCAAAAGGCAAAGGGCGAAGCAGCTCTGCCCGGGGAACCCGACGTCGGGGCTTGATCCCGCGGCCTCCAGGATGCCCCCGCGCCCTTGCAAAGCGGCACGGCCGCTAAACACTGCGCCACCAGGGGATCACCTAAATAAACTTTTT	.	PASS	PRECISE;SVMETHOD=Snifflesv1.0.12;CHR2=chr7;END=21962686;STD_quant_start=3.039424;STD_quant_stop=4.396969;Kurtosis_quant_start=16.598128;Kurtosis_quant_stop=8.108095;SVTYPE=INS;SUPTYPE=AL;SVLEN=192;STRANDS=+-;STRANDS2=18,24,18,24;RE=42;REF_strand=31,43;Strandbias_pval=1;AF=0.362069	GT:DR:DV	0/1:74:42
chr7	21984463	25225	N	TCGTGGTGATTACAAAGAATCGGCTTTGTGCGTGATTACAGACTAGGCTT	.	PASS	PRECISE;SVMETHOD=Snifflesv1.0.12;CHR2=chr7;END=21984466;STD_quant_start=0.000000;STD_quant_stop=1.719981;Kurtosis_quant_start=-0.631391;Kurtosis_quant_stop=2.967100;SVTYPE=INS;SUPTYPE=AL;SVLEN=47;STRANDS=+-;STRANDS2=24,25,24,25;RE=49;REF_strand=45,41;Strandbias_pval=0.723975;AF=0.362963	GT:DR:DV	0/1:86:49
chr7	22000172	25226	TTTTTTTTTTTTTTTTTTTAAAGATTTTATTTATTTATTCATGATAGTCACACAGAGAGAGACAGAGAGGCAGAGACACAGGCAGAGGGAGAAGCAGGCTCCATGCAGGGAGCCTGACGTGGGATTCGATCCCGGGTCTCCAGGATCACGCCCCGGGCCAAAGGCAGGCGCCAAACCGCTGCGCCACCCAGGGATCCCCAAATGCATGG	N	.	PASS	PRECISE;SVMETHOD=Snifflesv1.0.12;CHR2=chr7;END=22000381;STD_quant_start=2.345208;STD_quant_stop=1.984313;Kurtosis_quant_start=0.567893;Kurtosis_quant_stop=-1.062224;SVTYPE=DEL;SUPTYPE=AL;SVLEN=-209;STRANDS=+-;STRANDS2=17,15,17,15;RE=32;REF_strand=48,51;Strandbias_pval=0.688067;AF=0.244275	GT:DR:DV	0/0:99:32
chr7	22035609	25227	N	AGGCATCCCTCGGTGGCGCAGCGCCGTTCTGCGCCTTGTCCCTTTGGCCCAGGCGCGATCCTGGCGCCCCGGGGATCGAATCCCAGTCGGGCCTTCCGATCGCATGGAGCCTGCTTCTCTCTCTGCCTGTGTCTCTGCCCCCCTCTCTCTCTCCTGTGACTATCATGAATAAATAAATAAAATCTTTAAAAAAAAAA	.	PASS	PRECISE;SVMETHOD=Snifflesv1.0.12;CHR2=chr7;END=22035610;STD_quant_start=0.000000;STD_quant_stop=2.428992;Kurtosis_quant_start=6.968045;Kurtosis_quant_stop=0.574320;SVTYPE=INS;SUPTYPE=AL;SVLEN=195;STRANDS=+-;STRANDS2=20,20,20,20;RE=40;REF_strand=57,59;Strandbias_pval=1;AF=0.25641	GT:DR:DV	0/0:116:40
chr7	22098208	25228	N	TAGCTCTGAGCCGGGATCCCTGGGTGGCTCAGCGGTTTGGCACCTGCTTTGCCAGGGAAACGTCCTGTAGACCCGGGAATCGAAGCCCCATGAAGGGCGCCCGAGGGGCATGGAGCGCCTGCTTCTCCCTATGCTGTGTCTCGGCCTAGCTCTCTCAGCCTGTGACTACAATAAATAATAAAAAAAAAAATTAAAAAAAAAAAAAAAAAGACAAGTA	.	PASS	PRECISE;SVMETHOD=Snifflesv1.0.12;CHR2=chr7;END=22098218;STD_quant_start=2.395648;STD_quant_stop=5.441387;Kurtosis_quant_start=7.578534;Kurtosis_quant_stop=11.583799;SVTYPE=INS;SUPTYPE=AL;SVLEN=217;STRANDS=+-;STRANDS2=25,21,25,21;RE=46;REF_strand=43,38;Strandbias_pval=1;AF=0.362205	GT:DR:DV	0/1:81:46
chr7	22123990	25229	N	GGCACCACTGGGGAAAAAAAAAAAAAAAAAAAAAAATTTTTTTTAATTTTTATTTGATTTATGATAGTCACAGAGAGGAGAGAGAGAGAGGGCATGGCAGAGGGCGAAGGCAAGCTAGGAAAGAGGCAGGCTCCAGCACCGGGAGCCGAATTGGGGATTCGATCGGGTCTCCAGAGTCGCCTGGGCCAAAGGCAGTCGCAAACCAGTGCGGCGCACCCATGGATCCC	.	PASS	PRECISE;SVMETHOD=Snifflesv1.0.12;CHR2=chr7;END=22123989;STD_quant_start=2.267787;STD_quant_stop=4.820591;Kurtosis_quant_start=10.293127;Kurtosis_quant_stop=8.302286;SVTYPE=INS;SUPTYPE=AL;SVLEN=231;STRANDS=+-;STRANDS2=21,22,21,22;RE=43;REF_strand=58,56;Strandbias_pval=0.85928;AF=0.273885	GT:DR:DV	0/0:114:43
chr7	22130766	25230	TAAAAATAAAATAAAATAAAATAAAATAAAA	N	.	PASS	PRECISE;SVMETHOD=Snifflesv1.0.12;CHR2=chr7;END=22130797;STD_quant_start=2.345208;STD_quant_stop=2.097618;Kurtosis_quant_start=-1.281579;Kurtosis_quant_stop=-1.486280;SVTYPE=DEL;SUPTYPE=AL;SVLEN=-31;STRANDS=+-;STRANDS2=12,7,12,7;RE=19;REF_strand=58,52;Strandbias_pval=0.461346;AF=0.147287	GT:DR:DV	0/0:110:19
chr7	22167182	25231	TGGCAGTTACTGTTAGCAGCGTTTTCTGACCCATTCAAGATTTCTTCCTTTTACTTTATATAATCCTCAATCCCAGAATATACAAGGGAAC	N	.	PASS	PRECISE;SVMETHOD=Snifflesv1.0.12;CHR2=chr7;END=22167273;STD_quant_start=0.527046;STD_quant_stop=0.235702;Kurtosis_quant_start=-1.130450;Kurtosis_quant_stop=-0.512497;SVTYPE=DEL;SUPTYPE=AL;SVLEN=-91;STRANDS=+-;STRANDS2=19,17,19,17;RE=36;REF_strand=56,53;Strandbias_pval=1;AF=0.248276	GT:DR:DV	0/0:109:36
chr7	22244754	25232	N	TTCACTGATGTTTTATGTTATGTTTATTTATTTATTTATTTTTTTTT	.	PASS	PRECISE;SVMETHOD=Snifflesv1.0.12;CHR2=chr7;END=22244757;STD_quant_start=4.582576;STD_quant_stop=3.155683;Kurtosis_quant_start=7.902694;Kurtosis_quant_stop=8.663172;SVTYPE=INS;SUPTYPE=AL;SVLEN=44;STRANDS=+-;STRANDS2=20,29,20,29;RE=49;REF_strand=50,56;Strandbias_pval=0.491613;AF=0.316129	GT:DR:DV	0/1:106:49
chr7	22256945	25233	N	GTGCACAAACGCTCACACCACGCTCGCCCACCCCCCGCACACACGCACAACCCCACAGGCTCTCGCACACCCCC	.	FAIL_NOTPRECISE	IMPRECISE;SVMETHOD=Snifflesv1.0.12;CHR2=chr7;END=22256945;STD_quant_start=17.055791;STD_quant_stop=16.054594;Kurtosis_quant_start=-1.729815;Kurtosis_quant_stop=-1.757811;SVTYPE=INS;SUPTYPE=AL;SVLEN=78;STRANDS=+-;STRANDS2=19,22,19,22;RE=41;REF_strand=44,54;Strandbias_pval=1;AF=0.294964	GT:DR:DV	0/0:98:41
chr7	22257053	25234	N	CCCTCTACCACACTCACACCCCACATGCTCTCTCCCCACCCTCCATGCACCCACTCTCACACACTCTAACCACCC	.	FAIL_NOTPRECISE	IMPRECISE;SVMETHOD=Snifflesv1.0.12;CHR2=chr7;END=22257089;STD_quant_start=19.044684;STD_quant_stop=52.258014;Kurtosis_quant_start=-0.437870;Kurtosis_quant_stop=1.333003;SVTYPE=INS;SUPTYPE=AL;SVLEN=78;STRANDS=+-;STRANDS2=6,10,6,10;RE=16;REF_strand=44,53;Strandbias_pval=0.599197;AF=0.141593	GT:DR:DV	0/0:97:16
chr7	22267455	25235	N	GACCCCAAGAGGTTATAACTGCCAAGCCATATAGCTAAGT	.	PASS	PRECISE;SVMETHOD=Snifflesv1.0.12;CHR2=chr7;END=22267455;STD_quant_start=0.000000;STD_quant_stop=1.828887;Kurtosis_quant_start=25.424523;Kurtosis_quant_stop=20.749419;SVTYPE=INS;SUPTYPE=AL;SVLEN=45;STRANDS=+-;STRANDS2=19,40,19,40;RE=59;REF_strand=32,53;Strandbias_pval=0.595713;AF=0.409722	GT:DR:DV	0/1:85:59
chr7	22309804	25236	AAAAAGAATGAGTCTAGGGATCCCTGGGTGGCACAGCGGTTTAGCGCCTGCCTTTGGCCCAGGGCCCGATCCTGGAGACCCGGGATCGAATCCCACGTCGGGCTCCCGGTGCATGGAGCCTGCTTCTCCCTCTGCCTGTGTCTCTCCCTCTCTCTCTCTCTCTCTCTCTCTCTCTCTCTGTGTGTGTGTGTGTGTGTGTGTGACTATCATAAATAAATAAAAATTAAA	N	.	PASS	PRECISE;SVMETHOD=Snifflesv1.0.12;CHR2=chr7;END=22310037;STD_quant_start=0.000000;STD_quant_stop=2.540580;Kurtosis_quant_start=-1.386108;Kurtosis_quant_stop=-1.603135;SVTYPE=DEL;SUPTYPE=AL;SVLEN=-233;STRANDS=+-;STRANDS2=9,14,9,14;RE=23;REF_strand=43,66;Strandbias_pval=1;AF=0.174242	GT:DR:DV	0/0:109:23
chr7	22312562	25237	N	ATATATATAAAGAATGTCATTAAGGTAAGAA	.	PASS	PRECISE;SVMETHOD=Snifflesv1.0.12;CHR2=chr7;END=22312565;STD_quant_start=3.193744;STD_quant_stop=3.346640;Kurtosis_quant_start=2.720248;Kurtosis_quant_stop=4.499773;SVTYPE=INS;SUPTYPE=AL;SVLEN=31;STRANDS=+-;STRANDS2=6,7,6,7;RE=13;REF_strand=41,50;Strandbias_pval=1;AF=0.125	GT:DR:DV	0/0:91:13
chr7	22316018	25238	N	CACATCTTGCCTTTCCTTTTTTTTTTTTTAAATTCTTACTGCTTAAGAAAACTTAATTTGACTTTATTTTATTTAAGTTTTTTTAAAATATTTTTTATTTATGGATGTATGATAGTTTCACACAGAGAGAGAGGAGACGAGAGCGAGAGAGAGAGAGAGAGAGCAGATGGAGAAAGCAGGATCCATGACCGGGAGACTTGACGTGGGATCGATCCCGGGTCTTCAGGATCGCGCCCTGGGCCCCAGGCATGCGCAAAACCGCTCGCGCCACCCGATCC	.	PASS	PRECISE;SVMETHOD=Snifflesv1.0.12;CHR2=chr7;END=22316029;STD_quant_start=0.365148;STD_quant_stop=5.006662;Kurtosis_quant_start=10.260226;Kurtosis_quant_stop=2.235304;SVTYPE=INS;SUPTYPE=AL;SVLEN=267;STRANDS=+-;STRANDS2=11,20,11,20;RE=31;REF_strand=47,57;Strandbias_pval=0.410418;AF=0.22963	GT:DR:DV	0/0:104:31
chr7	22334388	25239	ATTTTTGTTTTATTTATTTTTTTTATTTTTTTATTTTTTTATTTTTTTA	N	.	PASS	PRECISE;SVMETHOD=Snifflesv1.0.12;CHR2=chr7;END=22334437;STD_quant_start=0.587220;STD_quant_stop=0.830455;Kurtosis_quant_start=0.002353;Kurtosis_quant_stop=-1.192276;SVTYPE=DEL;SUPTYPE=AL;SVLEN=-49;STRANDS=+-;STRANDS2=25,34,25,34;RE=59;REF_strand=43,54;Strandbias_pval=0.868514;AF=0.378205	GT:DR:DV	0/1:97:59
chr7	22340968	25240	N	GAGTTTTCAAAAAAAAAAAAAAAAAAAAAACCC	.	PASS	PRECISE;SVMETHOD=Snifflesv1.0.12;CHR2=chr7;END=22340969;STD_quant_start=1.676163;STD_quant_stop=1.951800;Kurtosis_quant_start=-1.727161;Kurtosis_quant_stop=8.680019;SVTYPE=INS;SUPTYPE=AL;SVLEN=33;STRANDS=+-;STRANDS2=22,20,22,20;RE=42;REF_strand=58,48;Strandbias_pval=0.855755;AF=0.283784	GT:DR:DV	0/0:106:42
chr7	22406315	25241	N	AAATTTTTGAGTAACTTGGATCCCTGGGTTGCGCAAGGTTTGGCGCCTTTGCTTTGACCCAGGGCGCATCCTGGATGACCCGGGATCTGAAATCCCACACGGGCCTCCCAGTGCTGGACCGCTTCTCCCTCTGCTGTGTCTCTGCTCCTCTCTGCTCTGTCTCACTGTGTGCCTAATTCATTAACTTAATATTAAAAAAAATAACACAAAATGTTTTCAAAAAAAAAAAACAAAA	.	PASS	PRECISE;SVMETHOD=Snifflesv1.0.12;CHR2=chr7;END=22406322;STD_quant_start=2.738613;STD_quant_stop=3.937004;Kurtosis_quant_start=1.980986;Kurtosis_quant_stop=6.194565;SVTYPE=INS;SUPTYPE=AL;SVLEN=232;STRANDS=+-;STRANDS2=12,9,12,9;RE=21;REF_strand=39,49;Strandbias_pval=0.335993;AF=0.192661	GT:DR:DV	0/0:88:21
chr7	22489734	25242	N	TTACTGGTTGAAATTTCTTTTTAATATCAGCGTG	.	PASS	PRECISE;SVMETHOD=Snifflesv1.0.12;CHR2=chr7;END=22489734;STD_quant_start=3.902990;STD_quant_stop=4.615192;Kurtosis_quant_start=7.116918;Kurtosis_quant_stop=-1.787966;SVTYPE=INS;SUPTYPE=AL;SVLEN=34;STRANDS=+-;STRANDS2=33,28,33,28;RE=61;REF_strand=46,47;Strandbias_pval=0.622805;AF=0.396104	GT:DR:DV	0/1:93:61
chr7	22638152	25243	N	AAGAAAGAAAGATAAGAAAGAAGAAAGAAAGCGAAAGAAGAAAAAAAAAAGAGAGAT	.	FAIL_NOTPRECISE	IMPRECISE;SVMETHOD=Snifflesv1.0.12;CHR2=chr7;END=22638153;STD_quant_start=7.823043;STD_quant_stop=32.093613;Kurtosis_quant_start=5.513501;Kurtosis_quant_stop=-1.246272;SVTYPE=INS;SUPTYPE=AL;SVLEN=57;STRANDS=+-;STRANDS2=1,17,1,17;RE=17;REF_strand=51,47;Strandbias_pval=0.000173726;AF=0.147826	GT:DR:DV	0/0:98:17
chr7	22728282	25244	N	ATAAAAATAGAAGAACAAGAAAAGAATAACGATAAAGAAAAG	.	FAIL_NOTPRECISE	IMPRECISE;SVMETHOD=Snifflesv1.0.12;CHR2=chr7;END=22728283;STD_quant_start=12.577758;STD_quant_stop=14.601370;Kurtosis_quant_start=-1.450459;Kurtosis_quant_stop=-0.249855;SVTYPE=INS;SUPTYPE=AL;SVLEN=38;STRANDS=+-;STRANDS2=7,23,7,23;RE=30;REF_strand=42,43;Strandbias_pval=0.0176441;AF=0.26087	GT:DR:DV	0/0:85:30
chr7	22765911	25245	N	CCAATTTCTCTTTTTTTTTTTTTTTTTTTTTTTTTTTTTTTTTTTT	.	PASS	PRECISE;SVMETHOD=Snifflesv1.0.12;CHR2=chr7;END=22765922;STD_quant_start=5.205766;STD_quant_stop=3.391165;Kurtosis_quant_start=0.107831;Kurtosis_quant_stop=0.121258;SVTYPE=INS;SUPTYPE=AL;SVLEN=37;STRANDS=+-;STRANDS2=18,24,18,24;RE=41;REF_strand=43,48;Strandbias_pval=0.709613;AF=0.310606	GT:DR:DV	0/1:91:41
chr7	22780782	25246	N	AAAGGAATGAGATCCCCAAAAAAAAAATAAAAAAAAAAAAAAATAAAAAA	.	PASS	PRECISE;SVMETHOD=Snifflesv1.0.12;CHR2=chr7;END=22780788;STD_quant_start=2.000000;STD_quant_stop=3.946065;Kurtosis_quant_start=4.430675;Kurtosis_quant_stop=4.620461;SVTYPE=INS;SUPTYPE=AL;SVLEN=55;STRANDS=+-;STRANDS2=13,15,13,15;RE=28;REF_strand=42,43;Strandbias_pval=0.830014;AF=0.247788	GT:DR:DV	0/0:85:28
chr7	22814928	25247	N	AAAAACAAACAAAACGGGAACTTCCCTGGGCGGTGGGCGCAGCGGTTTTCTGGCGCCTGGACTTTGGCCCAGGGCGACGGATCCTGGAGGACCCCCCCCCCTGGGGGGGGATCGAATCCCACGTCGGGCTCCTGGTTCATAGACCTGTTCTCCCTCTGCCTGTGTCTCTGCCTCTCTCTCTCTCTCCTCTGGGACTATCATAATAAATAAAAATTTAATTACAAAAAAAAAAAACAAAAAAAAAAAAA	.	FAIL_NOTPRECISE	IMPRECISE;SVMETHOD=Snifflesv1.0.12;CHR2=chr7;END=22814937;STD_quant_start=5.049752;STD_quant_stop=10.099505;Kurtosis_quant_start=4.914533;Kurtosis_quant_stop=6.125037;SVTYPE=INS;SUPTYPE=AL;SVLEN=236;STRANDS=+-;STRANDS2=10,5,10,5;RE=15;REF_strand=35,26;Strandbias_pval=0.570778;AF=0.197368	GT:DR:DV	0/0:61:15
chr7	22819003	25248	AACCGCTGCGCCACCCAGGGATCCCGAGTTTTCAAGAAGATGTCCATTTGCACCAGATTTGAAACTCATATGTGATGATGCATTGCAAAAATAAAACTTTATTATTTGTAACTCATCTAGGTTAAAAGTCCTCATTTAGCAGAAATGTAGACACATTTTTAAGGGTAACAATTGCTCTGGGGGTGGAATTTAATTGATAGGGGAACAGAGGGCTAGCTGAGGACAAAGCACAAGCCCTGGGGCAGCACACTGACAAGTCCTTGAAACAGGCAGAGGGACATTCCTTTACAGATTAAACTGTCCCAATGTTAATACTTTGCTAAGAGCAAAAAACAATCTTAGCCCAACCCCCAGGATCCTGTAGGTCTATCTTAACACATAAAAATTCCTTTAGAAATTTCCTTTGGGGGATCCCTGGGTTGCTCTGCTGTTTAGCACCTGGGTTTAGCATCTGCCGGTCCGCCCAGGGCGTGATCCTGGAGTCCTGGGATCAAGTCCCAAGTCCCAAGTCCCACATCAAGCTCCCTGCTTGGAGCCTGCTTCTCCCTCTGTCTTCATCTCTGCCTCTCTCTCTCTCTCTGTGTCTCTCATGAATAAATAAAATCTTTTTTAAAACTTTTTAAATTTAAACTGAAAATAAATTAATGCCCTTTTTCTATCAAGGATCCAATCCAGGATACCCCATTGTGTTTAATCCACTACATTTCTAAAATATCACGCAGAAACTTCTGCTTCTAGCCATGGCAGAGAAATTAATACCAGACTATCAAATATAACCCAAATATGGACAAAATACTGTGTCCCGACATGGACAACAGTCAATGACTGAACATTGCAAATATAGAAACATTGCAAGGAGGTCCCACAATCACATCAGATGTTTGTCAGGAGACAGTTTTGTGCAGAAGAGGGAAGTGGAGTCCTGGTGGGATACTCGCCTTGTTCAGCTGAGGAAACACAAAAGTGAAGTGGCTAGAATTTGTGCAGCAGGTATCTGAAAAGAGGGAGCCCAGATCTCTATGTGGGACTCACAGTGGGGCCAAGGCCACAAGGCCACGCATGTGCTGGGCTCCATGAGCACAGGACAAGACTGCTCAAGGCTTAGCAGGGGTTATCTGCCACAGAGCTGAGAGCCAAATCACGATCCTGCTTTGAAGACCTGGCCCAGCCTTCTCAGAAGCATCCCTGCAACTTCAGAAAGTTAGTATTTTAAAGTAAGAACCATGATCCAGAGTAAGGGACACATCCTAGAACTAAACCCATAACTGTAGCCTGACAAGGCCAAAAGTATCTACCAGTAGTTCAAAGGATTACAAAATAAAATTCAATATTCCTTATAGAGGAAAAAGTGATAATCCAGGCTCCCAATAGCATAGAGTCACAATCTATATATTATAATAGATACATGTAGGGCCGCTTGGGTGGCTTAGATAGTTAAGTGTCCAACTCTTGATCTCAACTCAGATCTTTTTTTTTTAACTTTTTTTTTTTTTTAATTTTTATTTATGATAGTCACAGAGAGAGAGAGAGAGAGAGGCAGAGACACAGGCAGAGGGAGAAGCAGGCTCCATGCACCGGGAGCCCGATGTGGGATTCGATCCGGGTCTCCAGGATCGCGCCCTGGGCCAAAGGC	N	.	FAIL_NOTPRECISE	IMPRECISE;SVMETHOD=Snifflesv1.0.12;CHR2=chr7;END=22820603;STD_quant_start=13.774977;STD_quant_stop=35.909609;Kurtosis_quant_start=2.053812;Kurtosis_quant_stop=-2.036061;SVTYPE=DEL;SUPTYPE=AL,SR;SVLEN=-1600;STRANDS=+-;STRANDS2=19,13,19,13;RE=32;REF_strand=51,35;Strandbias_pval=1;AF=0.271186	GT:DR:DV	0/0:86:32
chr7	22825828	25249	N	CTATGTAAATACTCTTTGTTAATTAAATTAATTTCATTATTCCG	.	FAIL_NOTPRECISE	IMPRECISE;SVMETHOD=Snifflesv1.0.12;CHR2=chr7;END=22825832;STD_quant_start=16.425590;STD_quant_stop=19.107590;Kurtosis_quant_start=0.342588;Kurtosis_quant_stop=0.351459;SVTYPE=INS;SUPTYPE=AL;SVLEN=53;STRANDS=+-;STRANDS2=14,3,14,3;RE=17;REF_strand=37,32;Strandbias_pval=0.0515519;AF=0.197674	GT:DR:DV	0/0:69:17
chr7	22831249	25250	N	CCATTCATTTATTAATTAATATTAGAATATCTATTTAATACGCACTAACTCTTAAAATTCTTATTACTTTAATATTTAATACATGCCTTACTTCCTATCTGTTC	.	PASS	PRECISE;SVMETHOD=Snifflesv1.0.12;CHR2=chr7;END=22831250;STD_quant_start=1.870829;STD_quant_stop=3.719319;Kurtosis_quant_start=8.897181;Kurtosis_quant_stop=-0.838285;SVTYPE=INS;SUPTYPE=AL;SVLEN=106;STRANDS=+-;STRANDS2=11,14,11,14;RE=25;REF_strand=38,36;Strandbias_pval=0.64473;AF=0.252525	GT:DR:DV	0/0:74:25
chr7	22832096	25251	N	ACTTTTTATTGTTCTTTTTTTTTTTTTTTTTTCCTTTTATTTTTTTTTATTTTTTATTTTTTTTTTCTGATTTTTTTTTTTATGGTGTTCAATTATAAAACATCCAGGAATAACACCCAGGCCCGTAACCCATT	.	PASS	PRECISE;SVMETHOD=Snifflesv1.0.12;CHR2=chr7;END=22832105;STD_quant_start=3.265986;STD_quant_stop=4.597101;Kurtosis_quant_start=3.195731;Kurtosis_quant_stop=0.128677;SVTYPE=INS;SUPTYPE=AL;SVLEN=134;STRANDS=+-;STRANDS2=16,15,16,15;RE=31;REF_strand=40,36;Strandbias_pval=1;AF=0.28972	GT:DR:DV	0/0:76:31
chr7	22832582	25252	N	AACAAAAAAAAAAAGAAAAAGAAGGGGAACAGAAAAAAAAAAAAGAAAAAGGACAAAGAAAAAAAGAAAGGAAAACGAAAGAAAAAGAAAACGAAAAAGAAAGGAGACAACAGG	.	FAIL_NOTPRECISE	IMPRECISE;SVMETHOD=Snifflesv1.0.12;CHR2=chr7;END=22832606;STD_quant_start=11.836385;STD_quant_stop=30.543412;Kurtosis_quant_start=2.615883;Kurtosis_quant_stop=-1.995217;SVTYPE=INS;SUPTYPE=AL;SVLEN=112;STRANDS=+-;STRANDS2=2,16,2,16;RE=18;REF_strand=39,39;Strandbias_pval=0.00301079;AF=0.1875	GT:DR:DV	0/0:78:18
chr7	22834289	25253	N	TAAAAACACAAAAACACAAAAAAAAAAAAAAAAAA	.	FAIL_NOTPRECISE	IMPRECISE;SVMETHOD=Snifflesv1.0.12;CHR2=chr7;END=22834313;STD_quant_start=6.892024;STD_quant_stop=10.222524;Kurtosis_quant_start=-0.171677;Kurtosis_quant_stop=1.273934;SVTYPE=INS;SUPTYPE=AL;SVLEN=34;STRANDS=+-;STRANDS2=7,17,7,17;RE=24;REF_strand=41,43;Strandbias_pval=0.106092;AF=0.222222	GT:DR:DV	0/0:84:24
chr7	22855141	25254	TTTATTTATATACATAATCAATTTTTAAAGAGAT	N	.	PASS	PRECISE;SVMETHOD=Snifflesv1.0.12;CHR2=chr7;END=22855175;STD_quant_start=0.554700;STD_quant_stop=0.877058;Kurtosis_quant_start=-1.434583;Kurtosis_quant_stop=-1.733572;SVTYPE=DEL;SUPTYPE=AL;SVLEN=-34;STRANDS=+-;STRANDS2=14,12,14,12;RE=26;REF_strand=38,43;Strandbias_pval=0.65308;AF=0.242991	GT:DR:DV	0/0:81:26
chr7	22860167	25255	N	TTCTTTTTTTTTTTTTTTTTTTTTTTTTTTTCTCTCAC	.	PASS	PRECISE;SVMETHOD=Snifflesv1.0.12;CHR2=chr7;END=22860177;STD_quant_start=0.447214;STD_quant_stop=4.324350;Kurtosis_quant_start=2.531748;Kurtosis_quant_stop=2.136227;SVTYPE=INS;SUPTYPE=AL;SVLEN=39;STRANDS=+-;STRANDS2=9,10,9,10;RE=19;REF_strand=35,43;Strandbias_pval=1;AF=0.195876	GT:DR:DV	0/0:78:19
chr7	22870707	25256	N	AAGTGGCTGATTCTTTTTTTTTTTTTTTTTTTTAAAAATTTTTTGTTTTTTTTTACTTTATTTATGATATCACACAAGAGAGAGAGGAAGAGGCAGAGACACAGGCAGAAGGGAGGAGCAGGCTCCATGTCCGGGAAGCCGAGTGGGATCGATCCCGGGTCTCCAGATCGCGCCATGGGCCAATGCAGGCGCCAAACCAACCGTGCGCCACAACCGGGATAACC	.	PASS	PRECISE;SVMETHOD=Snifflesv1.0.12;CHR2=chr7;END=22870713;STD_quant_start=0.288675;STD_quant_stop=4.760952;Kurtosis_quant_start=2.445077;Kurtosis_quant_stop=3.120301;SVTYPE=INS;SUPTYPE=AL;SVLEN=224;STRANDS=+-;STRANDS2=10,15,10,15;RE=25;REF_strand=31,40;Strandbias_pval=0.817024;AF=0.260417	GT:DR:DV	0/0:71:25
chr7	22871858	25257	N	ACACAGGCAGAGGAGTCGCACGCAGGCTCCATGCAGGGAGCCAGGTGTGGGACTGATCGGGGACTCCAGGATCACGCGATGGGCCAAAGGAGGCGC	.	PASS	PRECISE;SVMETHOD=Snifflesv1.0.12;CHR2=chr7;END=22871862;STD_quant_start=0.000000;STD_quant_stop=3.063432;Kurtosis_quant_start=3.642084;Kurtosis_quant_stop=3.274447;SVTYPE=INS;SUPTYPE=AL;SVLEN=92;STRANDS=+-;STRANDS2=11,15,11,15;RE=26;REF_strand=26,41;Strandbias_pval=0.815534;AF=0.27957	GT:DR:DV	0/0:67:26
chr7	22873466	25258	N	ACCGATGCGCCAACCCCAGGGATACCCTGGTTTTTTTTTTTTTTTTTTAAAATATTTTTTTTTAATTTTTATTTATTTAGGATAAGGCAACCAGTGAGAGAGAGAGAGAGAGGCAGAGACAGCAGGCCGAGGAGAAGCAGCTCCATGCACCAGGAGCCAGACGTGGGACTCGATCCCGGTCTCCGGAAATCGAGCCCCTGGCCAAAGGCGCACTAA	.	FAIL_NOTPRECISE	IMPRECISE;SVMETHOD=Snifflesv1.0.12;CHR2=chr7;END=22873465;STD_quant_start=14.066662;STD_quant_stop=23.947523;Kurtosis_quant_start=12.339325;Kurtosis_quant_stop=-1.430471;SVTYPE=INS;SUPTYPE=AL;SVLEN=211;STRANDS=+-;STRANDS2=26,37,26,37;RE=63;REF_strand=29,39;Strandbias_pval=1;AF=0.480916	GT:DR:DV	0/1:68:63
chr7	22883552	25259	N	CAGCACAATCTGTTTTTTTTTTTTTTTTTTTTTAAATTTTTATTTATTTATGAAGTCACAGAGAGAGATGAAGATGGCAGAGACATGGCGGAGGGGAGCAGGGCTCGCATGCACCGGGAGCCGCGATGTGGAAGTCGATCCAAGGCCCGGGTCGCCCGGATCGCGCCGCAGTGGTCGAAAGGAAGGCGGGCGCAACCGCTTGCGCCACCCAGGGATCGCC	.	PASS	PRECISE;SVMETHOD=Snifflesv1.0.12;CHR2=chr7;END=22883555;STD_quant_start=2.660249;STD_quant_stop=3.339737;Kurtosis_quant_start=7.050171;Kurtosis_quant_stop=9.460175;SVTYPE=INS;SUPTYPE=AL;SVLEN=214;STRANDS=+-;STRANDS2=9,18,9,18;RE=27;REF_strand=38,45;Strandbias_pval=0.273856;AF=0.245455	GT:DR:DV	0/0:83:27
chr7	22896369	25260	N	GCTTTTTTGTTTTTTTTTGGTTTTTTTTCTTTTTTTTTTTTTTTTTTGTTTTTTTTTTTTTTTTTTTGC	.	PASS	PRECISE;SVMETHOD=Snifflesv1.0.12;CHR2=chr7;END=22896372;STD_quant_start=3.420526;STD_quant_stop=5.770615;Kurtosis_quant_start=3.774675;Kurtosis_quant_stop=3.247855;SVTYPE=INS;SUPTYPE=AL;SVLEN=68;STRANDS=+-;STRANDS2=10,7,10,7;RE=17;REF_strand=24,27;Strandbias_pval=0.576292;AF=0.25	GT:DR:DV	0/0:51:17
chr7	22907552	25261	N	AAAAACTTTTTGGTTTTTAGGGCTCCCTGGGTGGCGCAGCTGGTTTAGACGCCTGCATTGGTCCCAGGCGCGATCTGGAGACCCGGATTCAACATCCCACATCGGCTCCCGGTGCATTGGAGCCTGCTTCTCCCTCTGCCACCACCCTCTCTCTCTCTCTTTCTCTTCTGTGTCTGTGTGACATCATAAATAAATCAAAATTAACAAAAAAATAAAAAAAAAAAAAAAAAAAAAAAAA	.	PASS	PRECISE;SVMETHOD=Snifflesv1.0.12;CHR2=chr7;END=22907565;STD_quant_start=2.720294;STD_quant_stop=4.538722;Kurtosis_quant_start=4.622378;Kurtosis_quant_stop=1.281224;SVTYPE=INS;SUPTYPE=AL;SVLEN=226;STRANDS=+-;STRANDS2=11,10,11,10;RE=21;REF_strand=36,35;Strandbias_pval=1;AF=0.228261	GT:DR:DV	0/0:71:21
chr7	22924096	25262	TATTTTATTTTATTTTATTTTATTTTATTTATA	N	.	PASS	PRECISE;SVMETHOD=Snifflesv1.0.12;CHR2=chr7;END=22924127;STD_quant_start=1.897367;STD_quant_stop=1.549193;Kurtosis_quant_start=-1.470346;Kurtosis_quant_stop=-1.646843;SVTYPE=DEL;SUPTYPE=AL;SVLEN=-31;STRANDS=+-;STRANDS2=6,12,6,12;RE=18;REF_strand=42,46;Strandbias_pval=0.307432;AF=0.169811	GT:DR:DV	0/0:88:18
chr7	22932691	25263	N	GTGTTTTGGCGTTTTTTTTTTTTTTTTTTTTT	.	PASS	PRECISE;SVMETHOD=Snifflesv1.0.12;CHR2=chr7;END=22932694;STD_quant_start=1.140175;STD_quant_stop=1.788854;Kurtosis_quant_start=-1.501629;Kurtosis_quant_stop=2.049289;SVTYPE=INS;SUPTYPE=AL;SVLEN=33;STRANDS=+-;STRANDS2=11,7,11,7;RE=18;REF_strand=42,53;Strandbias_pval=0.208038;AF=0.159292	GT:DR:DV	0/0:95:18
chr7	23000906	25264	N	TTGCTCTTTTTTTTTTTAGACTTTTATATTTTTCAATTTTTATTTATTTACTTTATGAGAGTCACAGAGAGAAGAGAGGCAGAGCACGGGCAGAGGGCGGACGGCCGAGCTCCGCCTGCCACGGAAGCCTATATGGGATTCGATCCGGGTCTCCGGATCAAAGCGCCCTGGGCCAAAGGCAGGCGCACAAACCGCTGCGCACCAGGCGGGATCCTGATGTG	.	PASS	PRECISE;SVMETHOD=Snifflesv1.0.12;CHR2=chr7;END=23000905;STD_quant_start=2.717465;STD_quant_stop=4.827804;Kurtosis_quant_start=3.631268;Kurtosis_quant_stop=2.217770;SVTYPE=INS;SUPTYPE=AL;SVLEN=230;STRANDS=+-;STRANDS2=12,15,12,15;RE=27;REF_strand=29,42;Strandbias_pval=0.820284;AF=0.27551	GT:DR:DV	0/0:71:27
chr7	23007510	25265	N	GTAATTTTTTTTAATTTTTTTTTTTTATTTTTTTTAAGTTTTTTTTTTTATAATTATTTATGATAGATCCACACACAGAGAGAAGAAGAGCAGGAATACACAGGCAGAGGAGAAGCAGGCTCCATGCACGCGGGAGCCCAGACTGGGATTCGATCACCGGGTCTCAGGATCAACGCCCCGGCCCAAAGGCAGGCGCCAAACCGATGAGGCCACCCAGGATCCCCGTAAAC	.	PASS	PRECISE;SVMETHOD=Snifflesv1.0.12;CHR2=chr7;END=23007509;STD_quant_start=3.329164;STD_quant_stop=3.188521;Kurtosis_quant_start=2.777827;Kurtosis_quant_stop=8.074243;SVTYPE=INS;SUPTYPE=AL;SVLEN=228;STRANDS=+-;STRANDS2=12,12,12,12;RE=24;REF_strand=32,39;Strandbias_pval=0.813417;AF=0.252632	GT:DR:DV	0/0:71:24
chr7	23016152	25266	N	AAAGAGAGAGAGAGAGAGGAAGAGAGGGAGAGAGAGAGGGAG	.	PASS	PRECISE;SVMETHOD=Snifflesv1.0.12;CHR2=chr7;END=23016163;STD_quant_start=0.707107;STD_quant_stop=3.391165;Kurtosis_quant_start=23.840315;Kurtosis_quant_stop=14.081627;SVTYPE=INS;SUPTYPE=AL;SVLEN=32;STRANDS=+-;STRANDS2=20,40,20,40;RE=60;REF_strand=42,53;Strandbias_pval=0.238621;AF=0.387097	GT:DR:DV	0/1:95:60
chr7	23048614	25267	AAATCAAATATGTGGGGATCCCTGGGTGGCGCAGCGGTTTAGCGCCTGTCTTTGGCCCAGGGCGCGATCCTGGAGACCCGGGATCAAATCCCACATCAGGCTCCCGGTGCATGGAGCCTGCTTCTCCTTCTGCCTGTGTCTCTGCCTCTCTCTCTCTCTCTCTCTGTGTGTGTGTGACTATCATATATAAATAAAAATTAAAAAAAAA	N	.	PASS	PRECISE;SVMETHOD=Snifflesv1.0.12;CHR2=chr7;END=23048822;STD_quant_start=3.294380;STD_quant_stop=2.749331;Kurtosis_quant_start=20.934758;Kurtosis_quant_stop=-1.935996;SVTYPE=DEL;SUPTYPE=AL;SVLEN=-208;STRANDS=+-;STRANDS2=32,37,32,37;RE=69;REF_strand=45,48;Strandbias_pval=0.873947;AF=0.425926	GT:DR:DV	0/1:93:69
chr7	23065536	25268	N	TAAATAATACAAATAAATAAATACACTAAAC	.	PASS	PRECISE;SVMETHOD=Snifflesv1.0.12;CHR2=chr7;END=23065543;STD_quant_start=5.560852;STD_quant_stop=4.992302;Kurtosis_quant_start=6.883366;Kurtosis_quant_stop=7.246118;SVTYPE=INS;SUPTYPE=AL;SVLEN=31;STRANDS=+-;STRANDS2=9,17,9,17;RE=26;REF_strand=53,56;Strandbias_pval=0.273653;AF=0.192593	GT:DR:DV	0/0:109:26
chr7	23078001	25269	N	GTCTATCGCTGTTCTTCTATATTTCTTTTTTTATGTTGTATTTTCTTTCTTTCTGTTCTG	.	FAIL_NOTPRECISE	IMPRECISE;SVMETHOD=Snifflesv1.0.12;CHR2=chr7;END=23078009;STD_quant_start=9.534626;STD_quant_stop=10.224747;Kurtosis_quant_start=1.264589;Kurtosis_quant_stop=0.551251;SVTYPE=INS;SUPTYPE=AL;SVLEN=46;STRANDS=+-;STRANDS2=14,9,14,9;RE=22;REF_strand=50,42;Strandbias_pval=0.643524;AF=0.192982	GT:DR:DV	0/0:92:22
chr7	23135012	25270	N	TTTCTATTCTTTCTTCTTTGTTCTGTCGTTCGTGCTTCTGTTCGTCTGTCTTTCTTGCTTTCTTTG	.	FAIL_NOTPRECISE	IMPRECISE;SVMETHOD=Snifflesv1.0.12;CHR2=chr7;END=23135015;STD_quant_start=16.096301;STD_quant_stop=15.739354;Kurtosis_quant_start=-1.693446;Kurtosis_quant_stop=-1.496842;SVTYPE=INS;SUPTYPE=AL;SVLEN=44;STRANDS=+-;STRANDS2=9,13,9,13;RE=22;REF_strand=23,38;Strandbias_pval=0.803387;AF=0.26506	GT:DR:DV	0/0:61:22
chr7	23140081	25271	TTTATTTATTTATTTATGTATGTATGTATTTATTTAT	N	.	PASS	PRECISE;SVMETHOD=Snifflesv1.0.12;CHR2=chr7;END=23140121;STD_quant_start=5.826663;STD_quant_stop=6.580274;Kurtosis_quant_start=-1.826523;Kurtosis_quant_stop=-1.830793;SVTYPE=DEL;SUPTYPE=AL;SVLEN=-40;STRANDS=+-;STRANDS2=14,27,14,27;RE=41;REF_strand=27,38;Strandbias_pval=0.540256;AF=0.386792	GT:DR:DV	0/1:65:41
chr7	23171016	25272	N	AACGTTCGCTTGTTACCCCCCCCGACCAAAAAAAACAAAAAAA	.	PASS	PRECISE;SVMETHOD=Snifflesv1.0.12;CHR2=chr7;END=23171024;STD_quant_start=2.153222;STD_quant_stop=3.977208;Kurtosis_quant_start=-1.829640;Kurtosis_quant_stop=9.361732;SVTYPE=INS;SUPTYPE=AL;SVLEN=41;STRANDS=+-;STRANDS2=22,22,22,22;RE=44;REF_strand=56,46;Strandbias_pval=0.59342;AF=0.30137	GT:DR:DV	0/1:102:44
chr7	23173678	25273	N	TTTGTAATATGTGTGTTTGTTTTTTTTTTTTTTTTTAT	.	PASS	PRECISE;SVMETHOD=Snifflesv1.0.12;CHR2=chr7;END=23173684;STD_quant_start=3.000000;STD_quant_stop=3.396831;Kurtosis_quant_start=6.269697;Kurtosis_quant_stop=5.912279;SVTYPE=INS;SUPTYPE=AL;SVLEN=32;STRANDS=+-;STRANDS2=17,9,17,9;RE=26;REF_strand=43,38;Strandbias_pval=0.364418;AF=0.242991	GT:DR:DV	0/0:81:26
chr7	23196444	25274	N	TAATTCCGATTTTAATTTTCCCACAACCTTCCCCTCGGCTTTATTTTTGGGATTTCGTTCTTCTGTCGCTTTTACTCGCTG	.	FAIL_NOTPRECISE	IMPRECISE;SVMETHOD=Snifflesv1.0.12;CHR2=chr7;END=23196443;STD_quant_start=13.042239;STD_quant_stop=31.397452;Kurtosis_quant_start=1.934910;Kurtosis_quant_stop=-0.788237;SVTYPE=INS;SUPTYPE=AL;SVLEN=152;STRANDS=+-;STRANDS2=17,2,17,2;RE=19;REF_strand=33,50;Strandbias_pval=8.10539e-05;AF=0.186275	GT:DR:DV	0/0:83:19
chr7	23270761	25275	N	AGCATCGGGAGCCTGGGTGGCTCAGGCGGTGTGTAGCACCGGCCTTTTGGCCCAGGGTGCGATCCTGGAGTCCCGGGATCGAGTCGCAAGTCAGGCCTCCTGGCATGGACCGTCTCTCCCGCCTCCTGATGGCTCTGATTCTCGCTCGCGCTAGTCGATCCCGAATAATATAAATAACTATTAAAAAAAAGAAAAGAAAAAAAAATAACA	.	PASS	PRECISE;SVMETHOD=Snifflesv1.0.12;CHR2=chr7;END=23270760;STD_quant_start=3.038218;STD_quant_stop=5.188745;Kurtosis_quant_start=3.450078;Kurtosis_quant_stop=0.922976;SVTYPE=INS;SUPTYPE=AL;SVLEN=220;STRANDS=+-;STRANDS2=14,12,14,12;RE=26;REF_strand=46,47;Strandbias_pval=0.824993;AF=0.218487	GT:DR:DV	0/0:93:26
chr7	23275800	25276	N	TCTCTCAATTTTCTTTTTTTTTTTTTAATTTTTTTTTTTTATTTATTATGATAGTCCACAGAGAGAGAGAGAGAGCGAGAGGCACAGAGACCTAGGCAGAGGGAGAAGCAGGCTCCATGCATCGGGAGCTGATGGTGGGTTTCGATCCCGGGTCTCCAGCGACGCGCCCTGGGCCAAAGGCAGGCGGGGGGAGCCAAACCGCTGCCGCCCACCCAGGGGATCC	.	PASS	PRECISE;SVMETHOD=Snifflesv1.0.12;CHR2=chr7;END=23275813;STD_quant_start=0.000000;STD_quant_stop=4.532709;Kurtosis_quant_start=9.347326;Kurtosis_quant_stop=17.966049;SVTYPE=INS;SUPTYPE=AL,SR;SVLEN=210;STRANDS=+-;STRANDS2=22,23,22,23;RE=45;REF_strand=61,56;Strandbias_pval=0.728973;AF=0.277778	GT:DR:DV	0/0:117:45
chr7	23281435	25277	N	AATGTGCCGGAGCCCAAGATTTCAACTTGTTTGGGAATTAGACCTGGAATTTGATGGTGTTCACAACCCTGCTCTAAGGGCCTATATTATTTTAAAACAATCCCTGTAACTTTAAAAGAGCTGGTGTTCTAAG	.	FAIL_NOTPRECISE	IMPRECISE;SVMETHOD=Snifflesv1.0.12;CHR2=chr7;END=23281434;STD_quant_start=12.160044;STD_quant_stop=14.066509;Kurtosis_quant_start=2.223227;Kurtosis_quant_stop=0.485434;SVTYPE=INS;SUPTYPE=AL;SVLEN=133;STRANDS=+-;STRANDS2=26,34,26,34;RE=60;REF_strand=59,51;Strandbias_pval=0.261179;AF=0.352941	GT:DR:DV	0/1:110:60
chr7	23286655	25278	TAAAATGATCAGTACAAAAAAAAAAATAAAATGATCAGTACAAAAAAAAAAA	N	.	PASS	PRECISE;SVMETHOD=Snifflesv1.0.12;CHR2=chr7;END=23286706;STD_quant_start=3.144156;STD_quant_stop=3.355167;Kurtosis_quant_start=-1.818365;Kurtosis_quant_stop=-1.891348;SVTYPE=DEL;SUPTYPE=AL;SVLEN=-51;STRANDS=+-;STRANDS2=36,34,36,34;RE=70;REF_strand=57,53;Strandbias_pval=1;AF=0.388889	GT:DR:DV	0/1:110:70
chr7	23307264	25279	N	CTTTTTTTTGCCGTTTTTTTTTTGTTTTTGTCCCCTTTCTTTCCTTTCTTTCTTTCTTTTTTTCGTTCGTCTTTTCTTTTTCTTCTTTTCTTTCTTCTTTTTTTTTCGCTTTTTCTTTTTTTTTTTTG	.	FAIL_NOTPRECISE	IMPRECISE;SVMETHOD=Snifflesv1.0.12;CHR2=chr7;END=23307298;STD_quant_start=18.110770;STD_quant_stop=59.581876;Kurtosis_quant_start=4.251491;Kurtosis_quant_stop=-0.441363;SVTYPE=INS;SUPTYPE=AL;SVLEN=80;STRANDS=+-;STRANDS2=15,1,15,1;RE=15;REF_strand=51,41;Strandbias_pval=0.00420131;AF=0.140187	GT:DR:DV	0/0:92:15
chr7	23363646	25280	N	CAGGTTTGGGTCTTGAGAGCAATTCCACACACTTCCAC	.	PASS	PRECISE;SVMETHOD=Snifflesv1.0.12;CHR2=chr7;END=23363646;STD_quant_start=0.000000;STD_quant_stop=1.110206;Kurtosis_quant_start=15.605626;Kurtosis_quant_stop=16.989536;SVTYPE=INS;SUPTYPE=AL;SVLEN=39;STRANDS=+-;STRANDS2=44,43,44,43;RE=87;REF_strand=57,57;Strandbias_pval=1;AF=0.432836	GT:DR:DV	0/1:114:87
chr7	23411843	25281	ACTATGCGGGATCCCTGGGTGGCGCAGCGGTTTGGCGCCTGCCTTTGGCCCGGGGCGTGATCCTGGAGACCCGGGATCGAATCCCACGTCGGGCTCCGGTGCATGGAGCCTGCTTCTCCCTCTGCCTGTGTCTCTGCCTCTCTCTCTCTCTCTCTTGTGACTATCATGAATAAATAAATAAAATCTTTAAAAAAAAATATTGA	N	.	PASS	PRECISE;SVMETHOD=Snifflesv1.0.12;CHR2=chr7;END=23412046;STD_quant_start=2.645751;STD_quant_stop=2.843120;Kurtosis_quant_start=-1.199623;Kurtosis_quant_stop=0.273494;SVTYPE=DEL;SUPTYPE=AL;SVLEN=-203;STRANDS=+-;STRANDS2=14,10,14,10;RE=24;REF_strand=37,47;Strandbias_pval=0.251473;AF=0.222222	GT:DR:DV	0/0:84:24
chr7	23466870	25282	CGCCCGGGATCGAATCCCACGTCGGGCTCCCGGTGCATGGAGCCTGCTTCTCCCTCTGCCTATGTCTCTGCCTCTCTCTCTCTCTCTCTCTCTGTGACTATCATAAATAAAAAAAAAAAAAAAAAAAAAAAAAAAAGGC	N	.	PASS	PRECISE;SVMETHOD=Snifflesv1.0.12;CHR2=chr7;END=23467014;STD_quant_start=3.954284;STD_quant_stop=1.705606;Kurtosis_quant_start=-1.272289;Kurtosis_quant_stop=-1.973117;SVTYPE=DEL;SUPTYPE=AL;SVLEN=-144;STRANDS=+-;STRANDS2=15,8,15,8;RE=23;REF_strand=41,33;Strandbias_pval=0.474011;AF=0.237113	GT:DR:DV	0/0:74:23
chr7	23476377	25283	N	AAGAAGAAAAAGAAGAAAGGAAAGAAAGAAAGAAAGATAAGAAAT	.	FAIL_NOTPRECISE	IMPRECISE;SVMETHOD=Snifflesv1.0.12;CHR2=chr7;END=23476392;STD_quant_start=11.824234;STD_quant_stop=14.849242;Kurtosis_quant_start=1.055930;Kurtosis_quant_stop=1.287773;SVTYPE=INS;SUPTYPE=AL;SVLEN=33;STRANDS=+-;STRANDS2=8,24,8,24;RE=32;REF_strand=52,61;Strandbias_pval=0.0419118;AF=0.22069	GT:DR:DV	0/0:113:32
chr7	23517641	25284	N	GCAACATGTAGTATATATATACTCTGGCAGCAGGC	.	PASS	PRECISE;SVMETHOD=Snifflesv1.0.12;CHR2=chr7;END=23517641;STD_quant_start=0.000000;STD_quant_stop=1.875771;Kurtosis_quant_start=10.236088;Kurtosis_quant_stop=6.755789;SVTYPE=INS;SUPTYPE=AL;SVLEN=46;STRANDS=+-;STRANDS2=30,24,30,24;RE=54;REF_strand=46,42;Strandbias_pval=0.731674;AF=0.380282	GT:DR:DV	0/1:88:54
chr7	23614861	25285	N	AAATAATTGGAGGGAATCCCGGGGTGGCGCAGCGGTTTGGGCGCCTGCCTTTGGCCCAGGGCGCGATCCTGGAGACCACCGGAGATCGAATCCCGCGTCAAGCTCCCGGTGAAAGGGAGCCTGCTTCTCCCCTCTGCCCTATGTTCTCTGCCTCTCGCTCTCTCCGCTCTCTGTACTATCATAAATAAAATAAAAAAAAAAAAAAAG	.	PASS	PRECISE;SVMETHOD=Snifflesv1.0.12;CHR2=chr7;END=23614860;STD_quant_start=3.373774;STD_quant_stop=5.238433;Kurtosis_quant_start=6.922351;Kurtosis_quant_stop=3.114827;SVTYPE=INS;SUPTYPE=AL;SVLEN=215;STRANDS=+-;STRANDS2=32,36,32,36;RE=68;REF_strand=49,57;Strandbias_pval=1;AF=0.390805	GT:DR:DV	0/1:106:68
chr7	23650563	25286	CTTTTTTTTCTTTCTTCTTTCTTTTCTTTTCTTTC	N	.	FAIL_NOTPRECISE	IMPRECISE;SVMETHOD=Snifflesv1.0.12;CHR2=chr7;END=23650619;STD_quant_start=23.082461;STD_quant_stop=26.107470;Kurtosis_quant_start=1.256888;Kurtosis_quant_stop=3.569823;SVTYPE=DEL;SUPTYPE=AL;SVLEN=-56;STRANDS=+-;STRANDS2=2,8,2,8;RE=10;REF_strand=32,30;Strandbias_pval=0.0901473;AF=0.138889	GT:DR:DV	0/0:62:10
chr7	23650669	25287	N	GTCTTCTCTCCTTCTTCCCCCTCCGCTTCTCTTCCTTGTTG	.	FAIL_NOTPRECISE	IMPRECISE;SVMETHOD=Snifflesv1.0.12;CHR2=chr7;END=23650668;STD_quant_start=18.566098;STD_quant_stop=17.524269;Kurtosis_quant_start=-0.845463;Kurtosis_quant_stop=6.838528;SVTYPE=INS;SUPTYPE=AL;SVLEN=57;STRANDS=+-;STRANDS2=12,1,12,1;RE=13;REF_strand=32,34;Strandbias_pval=0.00463378;AF=0.164557	GT:DR:DV	0/0:66:13
chr7	23653222	25288	TTTTTTTTTTTTTTTTTTTTTTTTTTTTAATTTTATTTATTTATGATAGTCACACAGAGAGAGCGAGAGAAGCAGAGACAAGAGAGGAGAAACAGGCTCCATGCACCGGGAGCCCGATGTGGGATTCGATCCCGGGTCTCCAGGATCGCGCCCTGGGCCAAAGGCAGGCGCTAAACCGCTGCGCCACCCAGGGATCCCTGGTAGCAGT	N	.	PASS	PRECISE;SVMETHOD=Snifflesv1.0.12;CHR2=chr7;END=23653425;STD_quant_start=3.331666;STD_quant_stop=3.240370;Kurtosis_quant_start=1.383019;Kurtosis_quant_stop=2.957989;SVTYPE=DEL;SUPTYPE=AL;SVLEN=-203;STRANDS=+-;STRANDS2=4,11,4,11;RE=15;REF_strand=22,32;Strandbias_pval=0.380218;AF=0.217391	GT:DR:DV	0/0:54:15
chr7	23659005	25289	N	GGGGAAAAGGACCAGAAAAGAAAAAAAAACAAAAAAAAAAAAAAAAGGGAAAGAAAAAGAAAAGGGGG	.	FAIL_NOTPRECISE	IMPRECISE;SVMETHOD=Snifflesv1.0.12;CHR2=chr7;END=23659014;STD_quant_start=15.152558;STD_quant_stop=39.241560;Kurtosis_quant_start=-0.375127;Kurtosis_quant_stop=6.250721;SVTYPE=INS;SUPTYPE=AL;SVLEN=76;STRANDS=+-;STRANDS2=0,13,0,13;RE=13;REF_strand=30,31;Strandbias_pval=0.00102735;AF=0.175676	GT:DR:DV	0/0:61:13
chr7	23743343	25290	N	AAGGAAAAAAACGAAAGAAAAAAAAAAAAAAAAAAAAAAAAGAAAGAAAAAAGAAAGAATAGAAACGAAGC	.	FAIL_NOTPRECISE	IMPRECISE;SVMETHOD=Snifflesv1.0.12;CHR2=chr7;END=23743358;STD_quant_start=8.111720;STD_quant_stop=18.428239;Kurtosis_quant_start=-0.245065;Kurtosis_quant_stop=-0.823527;SVTYPE=INS;SUPTYPE=AL;SVLEN=68;STRANDS=+-;STRANDS2=2,19,2,19;RE=21;REF_strand=52,50;Strandbias_pval=0.000481242;AF=0.170732	GT:DR:DV	0/0:102:21
chr7	23763380	25291	N	GATAGCTGATCGATGATAATGCTTGATAGATGCTAGCTAGATGATAGATGATAGATCAGATGATCGATGATTGATAGATCGATGATAGATAGATGATTACGTATATCTGATATGCTTAGATGATTACT	.	FAIL_NOTPRECISE	IMPRECISE;SVMETHOD=Snifflesv1.0.12;CHR2=chr7;END=23763379;STD_quant_start=17.836293;STD_quant_stop=21.385353;Kurtosis_quant_start=1.452772;Kurtosis_quant_stop=-1.190927;SVTYPE=INS;SUPTYPE=AL;SVLEN=127;STRANDS=+-;STRANDS2=19,12,19,12;RE=31;REF_strand=47,41;Strandbias_pval=0.530572;AF=0.260504	GT:DR:DV	0/0:88:31
chr7	23797561	25292	ATTGACCATCTTTTTCTTGTTACCTGTTGGGGCCTTGGTGTCAGCCTTCTTGCTCTCCCGGGCCCCCTTCTGGGCCCACACCTGGACCGTGTACTCTACACCTGGCCTCAGGCCCGTCAGGACAGTGCTTCTCTGCTCCTTCCCCACTGGAACCTCCCTGGTGTCCCCATCAGCAGACGTGTAGCGCACCATGTACTTGTCGATGATGGCCTGCACTGGGTCCCAGGAGACGGTGGCTGTGTCCTCTGTCACCCGGTCAGTCACCAGGTTTTTGGGGCTGTCAATTTCTTTTAAAAAATATTTGGAAAAGCCTAAGCTTTGAAGCCATGGGAGGGATGCCCACCACCCCATCACTGTCACTTTTATCTTCTAGAACTCTCTTAGCACAAGGCAATGGTATTCCCATCCAGAATCTGCTGGTGGCCAAGGGACAGGGTAACCCCCGGTCCCCAATTTCAAAAGACCACTCATTGTAAACTTAACATACTTTCTTGGCTTTCAGCTCCCTAAAATGTGGGAGGAATGACATCTTTGTTTAGCAACATTAGGCACATCAAATCAATCACTGAACATCTGCCACAACGTTCAGGGTACCCAATTTATCCTTTTATCAAGGGCTACTTCATGAGCAATCATTCTAAGAGGATTATCACAAGCACTTGAATGGTCAGAGCCTATAAACATCTTTGCTGAGTCCACTGAACACACGGCCACTGCACAACTTTACTTCTCCCTTCCAGTGGACTGAGTGGTATGGTGAGCCGCTCACCAGCATCAGGCAGTGACAGCTACCAGCTACCAGCTCACGGAGATCACTACTGGAACTCACTGTCTTTTTTGCTCTTTAGGACTTTCTTTGCAAGGTCTCTCATGTCAGGCCACATCTTTGGCTCTAGGCACACTCAGAATCCACACACTCAAAAT	N	.	PASS	PRECISE;SVMETHOD=Snifflesv1.0.12;CHR2=chr7;END=23798760;STD_quant_start=0.447214;STD_quant_stop=2.489980;Kurtosis_quant_start=6.093422;Kurtosis_quant_stop=4.284144;SVTYPE=DEL;SUPTYPE=AL,SR;SVLEN=-1199;STRANDS=-+;STRANDS2=10,8,10,8;RE=18;REF_strand=53,62;Strandbias_pval=0.612725;AF=0.135338	GT:DR:DV	0/0:115:18
chr7	23873685	25293	TAGAAGTCTGAAGCATGGGGATCCCTGGGTGGCGCAGCGGTTTGGCGCCTGCCTTTGGCCCAGGGCGTGATCCTGGAGACCCGGGATCGAATCCCACGTCGGGCTCCCGGTGCATGGGGCCTGCTTCTCCCTCTGCCTGTGTCTCTGCCTCTCTCTCTCTCTGTGTGTGTGTGTGTGTGACTATCATAAATAAATAAATAAATATTAAAAAAAAAAAAAAAA	N	.	PASS	PRECISE;SVMETHOD=Snifflesv1.0.12;CHR2=chr7;END=23873906;STD_quant_start=2.882307;STD_quant_stop=2.449490;Kurtosis_quant_start=1.289301;Kurtosis_quant_stop=0.759361;SVTYPE=DEL;SUPTYPE=AL;SVLEN=-221;STRANDS=+-;STRANDS2=11,15,11,15;RE=26;REF_strand=28,45;Strandbias_pval=0.816273;AF=0.262626	GT:DR:DV	0/0:73:26
chr7	23883007	25294	N	TTGATTGAAAATTTAGTTTGGGATCCCTGGGGGTGCGGCGCAGCGGTTTGGGCGCTGCCTTGGCCCGGGCCCGCCTGGAGACCCGGGGGATCGAATCCCACGCGGGCTCCCGGTGCATGGAGCCTGCTTTCCCCTTCTGCCTGTGTATCTGCCTCTCTGTCTCTCTCTTGTGGCTATCTGAATAAATAAATAAAATCTTTTAAACAAAAAAAAAACAAAAACAAAAAAAAAAAAAACAAG	.	PASS	PRECISE;SVMETHOD=Snifflesv1.0.12;CHR2=chr7;END=23883023;STD_quant_start=3.112475;STD_quant_stop=6.113510;Kurtosis_quant_start=1.147567;Kurtosis_quant_stop=1.836530;SVTYPE=INS;SUPTYPE=AL,SR;SVLEN=222;STRANDS=+-;STRANDS2=16,17,16,17;RE=33;REF_strand=21,46;Strandbias_pval=0.123787;AF=0.33	GT:DR:DV	0/1:67:33
chr7	23920982	25295	N	CTTTCGTTCTTTTCTTTCCCCCCCTCACCCTTTTTTCCATTCCCACGACTTGTTTCCCCCCACGCACCCTTCCCCCCCTCCAACCCTCCCGCCAGCTCCCCTTTCCCCCCCTCCCTCCCGTCACCATCACGTTTTCCTCCCCCCTCTTTTTTTG	.	FAIL_NOTPRECISE	IMPRECISE;SVMETHOD=Snifflesv1.0.12;CHR2=chr7;END=23920981;STD_quant_start=17.461863;STD_quant_stop=41.856899;Kurtosis_quant_start=7.841947;Kurtosis_quant_stop=-0.365550;SVTYPE=INS;SUPTYPE=AL;SVLEN=111;STRANDS=+-;STRANDS2=23,1,23,1;RE=24;REF_strand=46,49;Strandbias_pval=1.2295e-05;AF=0.201681	GT:DR:DV	0/0:95:24
chr7	23992349	25296	N	CCCCCCCTCCCCCCCCCCCCCCCCCCCCCCCCCCCT	.	FAIL_NOTPRECISE	IMPRECISE;SVMETHOD=Snifflesv1.0.12;CHR2=chr7;END=23992361;STD_quant_start=7.028513;STD_quant_stop=24.889757;Kurtosis_quant_start=0.945772;Kurtosis_quant_stop=-1.137819;SVTYPE=INS;SUPTYPE=AL;SVLEN=63;STRANDS=+-;STRANDS2=4,12,4,12;RE=16;REF_strand=37,37;Strandbias_pval=0.0970434;AF=0.177778	GT:DR:DV	0/0:74:16
chr7	24034283	25297	TCTTACTATATCGGGATCCCTGGGTGGCGCAGCGGTTTGGCGCCTGCCTTTGGCCCAGGGCGCGATCCTGGAGACCCAGGATCGAATCCCACATCAGGCTCCCGGTGCATGGAGCCTGCTTCTCCCTCTGCCTGTGTCTCTGCCTCTCTCTCTCTCTCTCTGTGACTATCATAAATAAATAAAAATTAAAAAAGAAAAAAAAAAAAG	N	.	PASS	PRECISE;SVMETHOD=Snifflesv1.0.12;CHR2=chr7;END=24034491;STD_quant_start=3.316625;STD_quant_stop=3.591657;Kurtosis_quant_start=-1.683226;Kurtosis_quant_stop=-2.002449;SVTYPE=DEL;SUPTYPE=AL;SVLEN=-208;STRANDS=+-;STRANDS2=12,7,12,7;RE=19;REF_strand=46,34;Strandbias_pval=0.79705;AF=0.191919	GT:DR:DV	0/0:80:19
chr7	24079614	25298	TCTGGTCAAGGGGAGGAGCAAGATGGCGGAAGAGTAGGGTCTCCAAATCACCTGTCTCCACCAAACTACCTAGAAAACCTTCAAATTATCCTGAAAATCTATGAATTCGGCCTGAGATTTAAAGAGAGACCAGCTGGAATGCTACAGTGAGAAGAGTTCGCGCTTCTATCAAGGTAGGAAGACGGGGAAAAAGACATAAAGGAACAAAGGCCTCCAAGGGGGAGGGGCCCCGCGAGGAGCCGGGCTGAGGCCGGGGCGAGTGTCCCCAGGACAGGAGAGCCCCGTCCCGGAGGAGCAGGAGCTGCACCGACCTTCCCGGGGGAAAGGGGCTCGCGGGGAGGTGGAGCAGGACCCAGGAGGGCGGGGATGCCCTCGGGCTCCCGGGGACAGTAACAGCAACTGCGCGCCCAGGAGAGTGCGCCGAGCTCCCTAAGGGCTGCAGCGCGCACGGCGGGACCCGGCGGGACCCGGAGCAGCTGAAGGGGCTCGGGCGGCGGCTCCGCGGAGGGGGCTGCGCGGCCCCGGGAGCAGCTCGGAGGGGCTCGGGCAGAGGAAGAGGCTCCGTGCGGAGGGGCCTGCGCGGTTCCAGGAGCAGCTCGGAGGGGCTCGGGCGGCGGCTCCACGGAGGGGGCTGCGCGGCCCGGGAGCGCGAATCCAACAGCGCAGGCTCCGGAGCACAGGGCGCCGGGACACAGCCCAGGATCCGGCCTCCCCCGGGACAGGCAGAGGCCGGGAGGGCCCAGGACAGCAAGGACGCTCCTGCCCCAGCTGAGCAGATCAGCGGCCCCGCCCCGGAGCCTCCAGGCCCTGCAGACGGAGTTCCTGCCGGAGCTGAATCCAGGTTTCCAGAGCTGCCCCGCCACTGGGGCTGTTCCTCCTGCGGCCTCACGGGGTAAACAACCCCCACCGAGCCCTGCACCAGGCAGGGGCACAGCAACTCCCCCAACTGCTAACACCTGAAAATCAGCACAACAGGCCCCTCCCCCAGAACACCAGCTAGACTGACAACTTCCAGGAGAAGCCAAGGGACTTAAAGTACACAGAATCAGAAGATACTCCCCGGTGGTTCTTTTTTTGTTTGTTTTTTTGTTTTTGTTTTGTTTTGCTTTTTGATTTGTTTCCTTCCCCCACCCCCTTTTTTTCTCCTTTCTTTTTCTTTCTCTTTTTCTTCTTTTTTTTTTTTTCTTTTTTTTTTTTTCTTTTTCTTCCCCTTTTTTTTTTCTCTTTCTCTTTTCTTTCCTTCTTTCTCTCCTCTCTTTTTCTCTTTTTCCCAATACAACTTGCTTTTGGCCACTCTGCACTGAGCAAAATGACTAGAAGGAAAACCTCACCTCAAAAGAAAGAATCAGAAACAGTCCTCTCTCCCACAGAGTTACAAAATCTGGATTACAATTCAATGTCAGAAAGCCAATTCAGAAGCACTATTATACAGCTACTGGTGGCTCTAGAAAAAAGTATAAAGGACTCAAGAGACTTCATGACTGCAGAATTTAGAGCTAATCAGGCAGAAATTAAAAATCAATTGAATGAGATGCAATCCAAACTAGAAGCCCTAACGACGAGGGTTAACGAGGTGGAAGAACGAGTGAGTGACCTAGAAGACAAGTTGATAGCAAAGAGGGAAACTGAGGAAAAAAGAGACAAACAATTAAAAGACCATGAAGATAGATTAAGGGAAATAAACGACAGCCTGAGGAAGAAAAACCTACGTTTAATTGGGGTTCCCGAGGGCGCCGAAAGGGACAGAGGGCCAGAATATGTATTTGAACAAATTCTAGCTGAAAACTTTCCTAATCTGGGAAGGGAAACAGGCATTCAGATCCAGGAAATAGAGAGATCCCCCCCTAAAATCAATAAAAACCGTTCAACACCTCGACATTTAATTGTGAAGCTTGCAAATTCCAAAGATAAGGAGAAGATCCTTAAAGCAGCAAGAGACAAGAAATCCCTGACTTTTATGGGGAGGAGTATTAGGGTAACAGCAGACCTCTCCACAGAGACCTGGCAGGCCAGAAAGGGCTGGCAGGATATATTCAGGGTCCTAAATGAGAAGAACATGCAACCAAGAATACTTTATCCAGCAAGGCTCTCATTCAAAATGGAAGGAGAGATAAAGAGCTTCCAAGACAGGCAGCAACTAAAAGAATATGTGACCTCCAAACCAGCTCTGCAAGAAATTTTAAGGGGGACTCTTAAAATTCCCCTTTAAGAAGAAGTTCAGTGGAACAGTCCACAAAAACAAAGACTGAATAGATATCATGATGACACTAAACTCATATCTCTCAATAGTAACTCTGAATGTGAACGGGCTTAATGACCCCATCAAAAGGCGCAGGGTTTCAGACTGGATAAAAAAGCAGGACCCATCTATTTGCTGTCTACAAGAGACTCATTTTAGACAGAAGGACACCTACAGCCTGAAAATAAAAGGTTGGAGAACCATTTACCATTCGAATGGTCCTCAAAAGAAAGCAGGGGTAGCCATCCTTATATCAGATAAACTAAAATTTACCCCAAAGACTGTAGTGAGAGATGAAGAGGGACACTATATCATACTTAAAGGATCTATTCAACAAGAGGACTTAACAATCCTCAATATATATGCTCCGAATGTGGGAGCTGCCAAATATATAAATCAATTATTAACCAAAGTGAAGAAATACTTAGATAATAATACACTTATACTTGGTGACTTCAATCTAGCTCTTTCTATACTCGATAGGTCTTCTAAGCAAAACATCTCCAAAGAAACGAGAGCTTTAAATGATACACTGGACCAGATGGATTTCACAGATATCTACAGAACTTTACATCCAAACTCAACTGAATACACATTCTTCTCAAGCGCACACGGAACTTTCTCCAGAATAGACCACATATTGGGTCACAAATCGGGTCTGAACCGATACCAAAAGATTGGGATTGTCCCCTGCATATTCTCGGACCATAATGCCTTGAAATTAGAACTAAATCACAACAAGAAGTTTGGAAGGACCTCAAACACATGGAGGTTAAGGACCATCCTGCTAAAAGATAAAAGGGTCAACCAGGAAATTAAGGAAGAATTAAAAAGATTCATGGAAACTAATGAGAATGAAGATACAACCGTTCAAAATCTTTGGGATGCAGCAAAAGCAGTCCTAAGGGGGAAATACATCGCAATACAAGCATCCATTCAAAAACTGGAAAGAACTCAAATACAAAAGCTAACCTTACACATAAAGGAGCTAGAGAAAAAACAGCAAATAGATCCTACACCCAAGAGAAGAAGGGAGTTAATAAAGATTCGAGCAGAACTCAACGAAATCGAGACCAGAAGAACTGTGGAACAGATCAACAGAACCAGGAGTTGGTTCTTTGAAAGAATTAATAAGATAGATAAACCATTAGCCAGCCTTATTAAAAAGAAGAGAGAGAAGACTCAAATTAATAAAATCATGAATGAGAAAGGAGAGATCACTACCAACACCAAGGAAATACAAACGATTTTAAAAACATATTATGAACAGCTATACGCCAATAAATTAGGCAATCTAGAAGAAATGGACGCATTCCTGGAAAGCCACAAACTACCAAAACTGGAACAGGAAGAAATAGAAAACCTGAACAGGCCAATAACCAGGGAGGAAATTGAAGCAGTCATCAAAAACCTCCCAAGACACAAGAGTCCAGGGCCAGATGGCTTCCCAGGAGAATTTTATCAAACGTTTAAAGAAGAAATCATACCTATTCTCCTAAAGCTGTTTGGAAAGATAGAAAGAGATGGAGTACTTCCAAATTCGTTCTATGAAGCCAGCATCACCTTAATTCCAAAGCCAGACAAAGACCCCGCCAAAAAGGAGAATTACAGACCAATATCCCTGATGAACATGGATGCAAAAATTCTCAACAAGATACTGGCCAATAGGATCCAACAGTACATTAAGAAAATTATTCACCATGACCAAGTAGGATTTATCCCTGGGACACAAGGCTGGTTCAACACCCGTAAAACAATCAATGTGATTCATCATATCAGCAAGAGAAAAACCAAGAACCATATGATCCTCTCATTGGATGCAGAGAAAGCATTTGACAAAATACAGCATCCATTCCTGATTAAAACTCTTCAGAGTGTAGGGATAGAGGGAACATTCCTCGACATCTTAAAAGCCATCTATGAAAAGCCCACAGCAAATATCATTCTCAATGGGGAAGCACTGGGAGCCTTTCCCCTAAGATCAGGAACAAGACAGGGATGTCCACTCTCACCACTGCTATTCAACATAGTACTGGAAGTCCTAGCCTCAGCAATCAGACAACAAAAAGACATTAAAGGCATTCAAATTGGCAAAGAAGAAGTCAAACTCTCTCTCTTCGCCGATGACATGATACTCTACATAGAAAACCCAAAAGTCTCCACCCCAAGATTGCTAGAACTCATACAGCAATTCGGTAGCGTGGCAGGATACAAAATCAATGCCCAGAAGTCAGTGGCATTTCTATACACTAACAATGAGACTGAAGAAAGAGAAATTAAGGAGTCAATCCCATTTACAATTGCACCCAAAAGCATAAGATACCTAGGAATAAACCTCACCAAAGATGTAAAGGATCTATACCCTCAAAACTATAGAACACTTCTGAAAGAAATTGAGGAAGACACAAAGAGATGGAAAAATATTCCATGCTCATGGATTGGCAGAATTAATATTGTGAAAATGTCAATGTTACCCAGGGCAATATACACGTTTAATGCAATCCCTATCAAAATACCATGGACTTTCTTCAGAGAGTTAGAACAAATTATTTTAAGATTTGTGTGGAATCAGAAAAGACCCCGAATAGCCAGGGGAATTTTAAAAAAGAAAACCATATCTGGGGGCATCACAATGCCAGATTTCAGGTTGTACTACAAAGCTGTGGTCATCAAGACAGTGTGGTACTGGCACAAAAACAGACACATAGATCAGTGGAACAGAATAGAGAATCCAGAAGTGGACCCTGAACTTTATGGGCAACTAATATTCGATAAAGGAGGAAAGACTATCCATTGGAAGAAAGACAGTCTCTTCAATAAATGGTGCTGGGAAAATTGGACATCCACATGCAGAAGAATGAAACTAGACCACTCTCTTTCACCATACACAAAGATAAACTCAAAATGGATGAAAGATCTAAATGTGAGACAAGATTCCATCAAAATCCTAGAGAAGAACACAGGCAACACCCTTTTTGAACTCGGCCATAGTAACTTCTTGCAAGATACATCCACAAAGGCAAAAGAAACAAAAGCAAAAATGAACTATTGGGACTTCATCAAGATAAGAAGCTTTTGTACAGCAAAGGATACAGTCAACAAAACTCAAAGACAACCTACAGAATGGGAGAAGATATTTGCAAATGACATATCAGATAAAGGGCTAGTTTCCAAGATCTATAAAGAACTTATTAAACTCAACACCAAAGAAACAAACAATCCAATCATGAAATGGGCAAAAGACATGAACAGAAATCTCACAGAGGAAGACATAGACATGGCCAACATGCATATGAGAAAATGCTCTGCATCACTTGCCATCAGGGAAATACAAATCAAAACTACAATGAGATACCACCTCACACCAGTGAGAATGGGGAAAATTAACAAGGCAGGAAACAACAAATGTTGGAGAGGATGCGGAGAAAAGGGAACCCTCTTACACTGTTGGTGGGAATGTGAACTGGTGCAGCCACTCTGGAAAACTGTGTGGAGGTTCCTCAAACAGTTAAAAATATACCTGCCCTACGACCCAGCAATTGCACTGTTGGGGATTTACCCCAAAGATACAAATGCAATGAAACGCCGGGACACCTGCACCCCGATGTTTCTAGCAGCAATGGCCACTATAGCCAAACTGTGGAAGGAGCCTCGGTGTCCAACGAAAGATGAATGGATAAAGAAGATGTGGTTTATGTATACAATGGAATATTACTCAGCTATTAGAAATGACAAATACCCACCATTTGCTTCAACGTGGATGGAACTGGAGGGTATTATGCTGAGTGAAGTAAGTCAGTCGGAGAAGGACAAACATTATATGTTCTCATTCATTTGGGGAATATAAATAATAGTGAAAGGGAAAATAAGGGAAGGGAGAAGAAATGTGTGGGAAATATCAGAAAGGGAGACAGAACGTAAGGACTGCTAACTCTGGGAAACGAACTAGGGGTGGTAGAAGGGGAGGAGGGCGGGGGGTGGGAGTGAATGGGTGACGGGCACTGGGTATTATTCTGTATGTTAGTAAATTGAACACCAATAAAAAAAAAAAAAAAAAAAAAAAAAAAAAAAAAAAAAAAAAAAAAAAAAAAAAAAAAAAAAAAAAAATACT	N	.	PASS	PRECISE;SVMETHOD=Snifflesv1.0.12;CHR2=chr7;END=24085960;STD_quant_start=3.872983;STD_quant_stop=1.224745;Kurtosis_quant_start=10.660753;Kurtosis_quant_stop=6.832809;SVTYPE=DEL;SUPTYPE=AL,SR;SVLEN=-6346;STRANDS=+-;STRANDS2=15,14,15,14;RE=29;REF_strand=54,50;Strandbias_pval=1;AF=0.218045	GT:DR:DV	0/0:104:29
chr7	24101100	25299	N	TCTGGGGGATTCCTGGGGGCGGGCAGCGGTTGAGCGCCTGCCTTGGCCCGTCACGATCCTTGAAGGACGCGGGGATCGGAATCCCACGGCAGGTCCGTGATGCAGTGGAGCGCGCTTACCCCTCTGCTCTCTCTCGCTCTCTCCCTCTCCCTCTGCGCATGTGACACTATATGAAATAAATTAACAGCAACCAGTTTACAAACAATAACCTCAAAATCCTTC	.	FAIL_NOTPRECISE	IMPRECISE;SVMETHOD=Snifflesv1.0.12;CHR2=chr7;END=24101112;STD_quant_start=5.357238;STD_quant_stop=13.307892;Kurtosis_quant_start=3.668894;Kurtosis_quant_stop=5.652214;SVTYPE=INS;SUPTYPE=AL;SVLEN=222;STRANDS=+-;STRANDS2=11,6,11,6;RE=17;REF_strand=26,38;Strandbias_pval=0.102083;AF=0.209877	GT:DR:DV	0/0:64:17
chr7	24110292	25300	N	AAATCGAGTTTGCGGGATCCCTGGGTGACGCACGGTTTGGTCGATGCCCCTGCCTTTGCGCTCAGGGCGCGATCCCTGCGAGACCCGGGATCGAAATCCCCCATCGGGCTCCCTGGTGCATGAGCCTGCTTCTCCCTCTGCTGGTCTCCTGCCTCTCTCTCTCTCTGTGTGCTGCTGACAATCATTAATAATACAAAAATTTAAAAACAATAAAA	.	PASS	PRECISE;SVMETHOD=Snifflesv1.0.12;CHR2=chr7;END=24110301;STD_quant_start=0.603023;STD_quant_stop=4.472136;Kurtosis_quant_start=5.809059;Kurtosis_quant_stop=6.239076;SVTYPE=INS;SUPTYPE=AL;SVLEN=208;STRANDS=+-;STRANDS2=10,13,10,13;RE=23;REF_strand=26,36;Strandbias_pval=1;AF=0.270588	GT:DR:DV	0/0:62:23
chr7	24110799	25301	N	TGTATTTTCTTTTTTTTTTTCCTTTTTTTTCATTTTGTTTTACACTTACT	.	PASS	PRECISE;SVMETHOD=Snifflesv1.0.12;CHR2=chr7;END=24110798;STD_quant_start=2.876235;STD_quant_stop=2.713602;Kurtosis_quant_start=6.438739;Kurtosis_quant_stop=5.296777;SVTYPE=INS;SUPTYPE=AL;SVLEN=50;STRANDS=+-;STRANDS2=10,13,10,13;RE=23;REF_strand=29,35;Strandbias_pval=1;AF=0.264368	GT:DR:DV	0/0:64:23
chr7	24111356	25302	TTTTTTTTTTTTTTTTTTTAAAGATTTTTTTTATTTATTTATTCATGATAGTTACACAGAGAGAGACAGAGAGGCAGAGACACAGGCAGAGGGAGAAGCAGGCTCCATGCAGGGAGCCCGACGTGGGATTCGATCCCGGGTCTCCAGGATCGCGCCCCGGGCCAAAGGCAGGTGCCAAACCGCTGTGCCACCCAGGGATCCCTAAACT	N	.	PASS	PRECISE;SVMETHOD=Snifflesv1.0.12;CHR2=chr7;END=24111561;STD_quant_start=1.595448;STD_quant_stop=2.044949;Kurtosis_quant_start=2.063980;Kurtosis_quant_stop=1.150126;SVTYPE=DEL;SUPTYPE=AL;SVLEN=-205;STRANDS=+-;STRANDS2=9,13,9,13;RE=22;REF_strand=28,38;Strandbias_pval=1;AF=0.25	GT:DR:DV	0/0:66:22
chr7	24131080	25303	AGGGATCCCTGGGTGGCGCAGCGGTTTGGCGCCTGCCTTTGGCCCAGGGCGTGATCCTGGAGACCCGGGATCGAATCCCACGTCGGGCTCCCGGTGCATGGAGCCTGCTTCTCCCTCTGCCTGTGTCTCTGCCTCTCTCTCTCTCTCTGTGACTATCATGAATAAATAAATAAAATCTTAAAAAAAAAAAAAAAAAAAAAAAAAAAAATAACTAGAGG	N	.	PASS	PRECISE;SVMETHOD=Snifflesv1.0.12;CHR2=chr7;END=24131299;STD_quant_start=1.843909;STD_quant_stop=2.701851;Kurtosis_quant_start=-0.378350;Kurtosis_quant_stop=-0.552761;SVTYPE=DEL;SUPTYPE=AL;SVLEN=-219;STRANDS=+-;STRANDS2=10,4,10,4;RE=14;REF_strand=29,28;Strandbias_pval=0.233489;AF=0.197183	GT:DR:DV	0/0:57:14
chr7	24133768	25304	N	CATCCAATACAGGGATTCCCTGGGGCGCAGTGTGTTTGGCGTACCTGCCTTTGGCCAAGGGCTCGATACTGGAGAACCCCGGGATCGAAATCCCACATGGGCTTCCGATGCCTGGAGCCTGCTTCCTCTCTCTTGTCTTGTGTCTCTGCCCCTCTCTCTCTCTCTCTGTCACTCATCCTGGAATCACCTAATAATCTTATTAAAAAAAAAAAAAAAAAAAAAAAAAAATCAAAAACATTTAC	.	PASS	PRECISE;SVMETHOD=Snifflesv1.0.12;CHR2=chr7;END=24133769;STD_quant_start=2.756810;STD_quant_stop=5.839521;Kurtosis_quant_start=3.571182;Kurtosis_quant_stop=4.521130;SVTYPE=INS;SUPTYPE=AL;SVLEN=241;STRANDS=+-;STRANDS2=2,18,2,18;RE=20;REF_strand=26,44;Strandbias_pval=0.02722;AF=0.222222	GT:DR:DV	0/0:70:20
chr7	24225990	25305	N	AGACGTAAAGAAAAGGAGAAATAAAGACAGAAAGAAGAAAGAAGAAAATAAAG	.	FAIL_NOTPRECISE	IMPRECISE;SVMETHOD=Snifflesv1.0.12;CHR2=chr7;END=24225995;STD_quant_start=18.889150;STD_quant_stop=26.600752;Kurtosis_quant_start=-0.160430;Kurtosis_quant_stop=-0.571165;SVTYPE=INS;SUPTYPE=AL;SVLEN=61;STRANDS=+-;STRANDS2=4,12,4,12;RE=16;REF_strand=38,41;Strandbias_pval=0.105214;AF=0.168421	GT:DR:DV	0/0:79:16
chr7	24343476	25306	N	GGAGGCAAAAAAACGACAAAAAAGAGGGGAAAGACAAAGAGAAAGGAAATAAGAAAGGAAGCAAGAAAGGAAAAGAAAAAGGGGGGGAAC	.	FAIL_NOTPRECISE	IMPRECISE;SVMETHOD=Snifflesv1.0.12;CHR2=chr7;END=24343475;STD_quant_start=24.929902;STD_quant_stop=31.003226;Kurtosis_quant_start=-0.543209;Kurtosis_quant_stop=0.142589;SVTYPE=INS;SUPTYPE=AL;SVLEN=79;STRANDS=+-;STRANDS2=1,12,1,12;RE=13;REF_strand=45,44;Strandbias_pval=0.00538876;AF=0.127451	GT:DR:DV	0/0:89:13
chr7	24552357	25307	N	CATCGCGGGCTCCAACACGTCTCCTTCCCTCCTCTCCGTCCGTATCTTCCCCCCCCTTTTCTCTCCTCCGGCCGACCCGCCCACCCCCCCACCCTCCCCGGGGGGGGGGGGGGTTTTTTCTCTTGTTTTGTTTCTTTTGGTGTCTTTTCCCCCCTACAACCCTTTCTTTCTCATTGTTCCCACTTCCTCTTCTCTACTCCTTCTCTGCCTACTCCCCCTATTTTCCTTAGACTCCGCCTTCGCTCTCACCGGCGCGCCGTATATCTCCGTTTCACCTGTTAGACCCCGTTTCCCTTCCTGTAGCCCTTCCGCCAAATCTTCACCGGCGCCCAGTCGCCACACTCCCTTATCCCAGCTCACTGACGTCTCCCCCTTTGAAATACGTTCTGTCGGGTTTCCGTTTGGCCCGCATCCCGTCCGCGTCCCTTGTTAACGTGCCCGCTTCCCGGCGTCCGCCGCCCCCCACCTTCGCCTTCGAGGCACGCATTAGGTTCCTCGCTTCCCCCCCCGATTCGTTTCGATGATTCCCCCCCAAGCCCGGTCCTCCCCCGCCTCTCTTTCTCCATCCCCACACTACTTTCTTCCGTCCCAGCCCGACGGTCGTTCTGTTGTACCGTGCGCTCGTCCGCTCTTTTCTCATCAACATATCGAACTCTCGCCCTCCATCCACCCTCCCGGCCCCTTCCTCACTCCTCCCCCTCCTCCCGTCCCTCTCCGGCCGGCCTGTCATCCCCGCGGCTTCCATTACCCCCGGCCTTTCTTTCCCCCAAAACCCAAAACGCATTCACTCCCCGTCCTCCACTCCTAACCGTGCATTCCACTACATGCCCGTCCCCCTCGTCCTTTGGCTCGCTGTTTACTCTGTATTGTTTTCGTCTCAAGCCCCAGGTCTCTTCTATCCCCCACCTAGCTGACTGTCTGGACTTTTTTGCGTCCGTCCCTGTTTCTTTGCTCACCGTGCTCGCCTTTTGTGGAAAGTTTCCCTCTCTCTTCAAGTCC	.	FAIL_NOTPRECISE	IMPRECISE;SVMETHOD=Snifflesv1.0.12;CHR2=chr7;END=24553229;STD_quant_start=445.692831;STD_quant_stop=439.561259;Kurtosis_quant_start=-1.274381;Kurtosis_quant_stop=-1.175598;SVTYPE=INS;SUPTYPE=AL;SVLEN=48;STRANDS=+-;STRANDS2=5,8,5,8;RE=13;REF_strand=58,55;Strandbias_pval=0.559648;AF=0.103175	GT:DR:DV	0/0:113:13
chr7	24675398	25308	TTAAATAAGGGATCCCTGGGTGGCGCAGCGGTTTGGCGCCTGCCTTTGGCCCAGGGCGCGATCCTGGAGACCCGGGATCGAGTCCCACGTCGGGCTCCCGGTGCATGGAGCCTGCTTCTCCCTCTGCCTGTGTCTGCCTCTCTCTCTCTCACTGTGTGCCTATCATAAAATAAAAATAATAAAAAAAAAATTTAAAAAAAAAAAAGAAAG	N	.	PASS	PRECISE;SVMETHOD=Snifflesv1.0.12;CHR2=chr7;END=24675608;STD_quant_start=3.050851;STD_quant_stop=2.480695;Kurtosis_quant_start=-0.146105;Kurtosis_quant_stop=-1.085197;SVTYPE=DEL;SUPTYPE=AL;SVLEN=-210;STRANDS=+-;STRANDS2=15,11,15,11;RE=26;REF_strand=40,38;Strandbias_pval=0.652898;AF=0.25	GT:DR:DV	0/0:78:26
chr7	24678889	25309	CATTTGGTCATTTTATTTTTTTTTTAATTTTTTATTTTTTTAATTTTTATTTATTTATGATAGTCACAGAGAGAGAGAGAGGCAGAGACACAGGCAGAGGGAGAAGCAGGCCCCATGCACTGAGAGCCCGATGTGGGACTCGATCCCGGGTCTCCAAGATCGCGCCCTGGGCCAAAGGCAGGCGCCAAACCGCTGCGCCACCCAGGGATCCC	N	.	PASS	PRECISE;SVMETHOD=Snifflesv1.0.12;CHR2=chr7;END=24679101;STD_quant_start=2.315953;STD_quant_stop=1.906925;Kurtosis_quant_start=-1.759961;Kurtosis_quant_stop=-1.591432;SVTYPE=DEL;SUPTYPE=AL;SVLEN=-212;STRANDS=+-;STRANDS2=11,11,11,11;RE=22;REF_strand=35,42;Strandbias_pval=0.809845;AF=0.222222	GT:DR:DV	0/0:77:22
chr7	24680489	25310	N	TTGGAAGACGGTAGAGGGGATCCCTGGGTGGTCGCAGCGTTTGGCGCCTGCCTTTGGCCCAGGCGTGATCCTGGGACCCGGGTCGAATCCCACGGCAGGCTCCCGGTGCATGGAGCTGCTTTTCTCCTCTGCTGGTCCTTGCCGCTCTCTCTCGCTCTCTGGTGACTATCATAATAATAAATAAATAATATAAAAATAAAATAAAAAAATTTAAAAAAAAAAAAAAAAAAAAAAAAAAAAAAAAAAA	.	PASS	PRECISE;SVMETHOD=Snifflesv1.0.12;CHR2=chr7;END=24680493;STD_quant_start=4.381780;STD_quant_stop=8.318654;Kurtosis_quant_start=6.299779;Kurtosis_quant_stop=-1.105453;SVTYPE=INS;SUPTYPE=AL;SVLEN=260;STRANDS=+-;STRANDS2=9,6,9,6;RE=15;REF_strand=40,38;Strandbias_pval=0.583872;AF=0.16129	GT:DR:DV	0/0:78:15
chr7	24681334	25311	N	GGCAAAGAAGGGAACCAACGGAAAGGCAAAATGAATAGGCTC	.	FAIL_NOTPRECISE	IMPRECISE;SVMETHOD=Snifflesv1.0.12;CHR2=chr7;END=24681338;STD_quant_start=16.748134;STD_quant_stop=16.099689;Kurtosis_quant_start=1.232395;Kurtosis_quant_stop=0.841232;SVTYPE=INS;SUPTYPE=AL;SVLEN=42;STRANDS=+-;STRANDS2=4,10,4,10;RE=14;REF_strand=38,35;Strandbias_pval=0.14675;AF=0.16092	GT:DR:DV	0/0:73:14
chr7	24694756	25312	N	AGGGGAGAACAATATTTTTTTTTTTAATTTTATTTTGATTTATGATAGTCCGCATCAGAGAGAGAGAGAGAGGCCAGAGACACGGCAGAGGGAGAAGGCAGGCTCCATGCACCGGGAGCCGCCGAATGTGAGGATTCGATCAAGCAGGGGTACTCCAGGAGTCGCGCCCGTGGGCAAAGGCAGGCGCCAAACGAGCTGCGGGCCCCCAGGGATCC	.	PASS	PRECISE;SVMETHOD=Snifflesv1.0.12;CHR2=chr7;END=24694768;STD_quant_start=5.966574;STD_quant_stop=3.454466;Kurtosis_quant_start=3.184604;Kurtosis_quant_stop=3.536543;SVTYPE=INS;SUPTYPE=AL;SVLEN=201;STRANDS=+-;STRANDS2=16,15,16,15;RE=31;REF_strand=49,47;Strandbias_pval=1;AF=0.244094	GT:DR:DV	0/0:96:31
chr7	24703695	25313	N	AAAGAAAGTTTTTGATTTGAAAAAAAAAAAAAAAAAAAAAAAAAAAA	.	PASS	PRECISE;SVMETHOD=Snifflesv1.0.12;CHR2=chr7;END=24703699;STD_quant_start=0.000000;STD_quant_stop=2.569047;Kurtosis_quant_start=1.370502;Kurtosis_quant_stop=-0.840606;SVTYPE=INS;SUPTYPE=AL;SVLEN=43;STRANDS=+-;STRANDS2=13,6,13,6;RE=19;REF_strand=45,42;Strandbias_pval=0.212531;AF=0.179245	GT:DR:DV	0/0:87:19
chr7	24709532	25314	N	GTTTTTTATTTTTTGTTGAAAGAGTTATTTTAGTTATTCATGATAGTCCACGAGAGAGAGATAGAGCAGAGCACAGGCAGAGAGGGAGAAGCAGGCCTCCATGCACCGGGAGCCCGATGTGGATCGATCCCGAGTCTCCAGGAATCGGCGCCCGGGGCCAAAGGCAGGCGCCAACCGCTGCGCCACCCAGGGATCCGCAGGAGTCACAAG	.	PASS	PRECISE;SVMETHOD=Snifflesv1.0.12;CHR2=chr7;END=24709540;STD_quant_start=2.408319;STD_quant_stop=5.167204;Kurtosis_quant_start=3.728318;Kurtosis_quant_stop=2.050844;SVTYPE=INS;SUPTYPE=AL;SVLEN=213;STRANDS=+-;STRANDS2=11,8,11,8;RE=19;REF_strand=49,40;Strandbias_pval=1;AF=0.175926	GT:DR:DV	0/0:89:19
chr7	24764298	25315	N	AGGAACACATTATTAAAAAAACAAAAAAAAAAAAAAAAAAAAAAAAAAAAAAAAAAAAAAAAAA	.	PASS	PRECISE;SVMETHOD=Snifflesv1.0.12;CHR2=chr7;END=24764310;STD_quant_start=3.597385;STD_quant_stop=4.601790;Kurtosis_quant_start=4.882428;Kurtosis_quant_stop=4.138437;SVTYPE=INS;SUPTYPE=AL;SVLEN=56;STRANDS=+-;STRANDS2=17,17,17,17;RE=34;REF_strand=42,40;Strandbias_pval=1;AF=0.293103	GT:DR:DV	0/0:82:34
chr7	24787941	25316	N	AGACAAAGAAAGGAAACGAGAAGCAAAAAGACCAGAAAGAACG	.	FAIL_NOTPRECISE	IMPRECISE;SVMETHOD=Snifflesv1.0.12;CHR2=chr7;END=24787951;STD_quant_start=34.473178;STD_quant_stop=26.628932;Kurtosis_quant_start=-2.198402;Kurtosis_quant_stop=-1.883752;SVTYPE=INS;SUPTYPE=AL;SVLEN=51;STRANDS=+-;STRANDS2=0,17,0,17;RE=17;REF_strand=47,44;Strandbias_pval=2.29172e-05;AF=0.157407	GT:DR:DV	0/0:91:17
chr7	24799968	25317	N	TACTAGTACCTTTTTTTTTTTTTTTGTTTTTTTAATGATTTATGATGGCACAGAGAGAGAAGAGAGAAGAAGAGAGAGGAGAGGCAGAGGAGAAGCAGGACTCCATGCACTGGGAGCATACGTGGGTTTCGATCCCGGGTCTCCAAGAGCGGCCTGGGCCAAAGGCAGGCGCCAGAACCGCGGGCGCCACCCAGGGATCCC	.	PASS	PRECISE;SVMETHOD=Snifflesv1.0.12;CHR2=chr7;END=24799983;STD_quant_start=6.049793;STD_quant_stop=5.579725;Kurtosis_quant_start=6.784965;Kurtosis_quant_stop=11.196980;SVTYPE=INS;SUPTYPE=AL;SVLEN=206;STRANDS=+-;STRANDS2=11,19,11,19;RE=30;REF_strand=42,49;Strandbias_pval=0.402507;AF=0.247934	GT:DR:DV	0/0:91:30
chr7	24830880	25318	N	GAAAAGGAGTGAGTATTCAAAAAACATAAACAAAAAAAAAAAAAAACAAAAACAAAAAAAAAAAACAAAAACAAAAA	.	PASS	PRECISE;SVMETHOD=Snifflesv1.0.12;CHR2=chr7;END=24830893;STD_quant_start=5.006246;STD_quant_stop=5.651327;Kurtosis_quant_start=9.250378;Kurtosis_quant_stop=5.244174;SVTYPE=INS;SUPTYPE=AL;SVLEN=69;STRANDS=+-;STRANDS2=11,22,11,22;RE=33;REF_strand=36,41;Strandbias_pval=0.213538;AF=0.3	GT:DR:DV	0/0:77:33
chr7	24855627	25319	TTTCCTCTCTCTTTATTTATTTATTTATTTATTTT	N	.	PASS	PRECISE;SVMETHOD=Snifflesv1.0.12;CHR2=chr7;END=24855662;STD_quant_start=2.618615;STD_quant_stop=0.597614;Kurtosis_quant_start=-1.276925;Kurtosis_quant_stop=-0.544840;SVTYPE=DEL;SUPTYPE=AL;SVLEN=-35;STRANDS=+-;STRANDS2=14,14,14,14;RE=28;REF_strand=40,36;Strandbias_pval=0.82858;AF=0.269231	GT:DR:DV	0/0:76:28
chr7	24861885	25320	N	AAGAAGTTTCAGGATCCCTGCGGTGGCGCAGTTGGTTTGGCGCCTGCTCTGTGGCCCAGGGCGCGATACTGAGACCGGGATCTGAATCCCACATCGGGCTCCCGGTGCATGGAGCCATGCCTTCTAAAATCTGCCCTGGGTCTCATGCCTTCTCTCTTTCTCTCATGAATAAATAAAATAAAATCTTATTTAACAAAAAAC	.	PASS	PRECISE;SVMETHOD=Snifflesv1.0.12;CHR2=chr7;END=24861901;STD_quant_start=1.000000;STD_quant_stop=5.321654;Kurtosis_quant_start=9.776496;Kurtosis_quant_stop=18.215971;SVTYPE=INS;SUPTYPE=AL;SVLEN=191;STRANDS=+-;STRANDS2=29,21,29,21;RE=50;REF_strand=45,35;Strandbias_pval=0.857804;AF=0.384615	GT:DR:DV	0/1:80:50
chr7	24866482	25321	N	TAAAAGAAAAGGTGGAAAAAAAAAAAAAAAAAA	.	PASS	PRECISE;SVMETHOD=Snifflesv1.0.12;CHR2=chr7;END=24866497;STD_quant_start=0.000000;STD_quant_stop=3.306559;Kurtosis_quant_start=5.208544;Kurtosis_quant_stop=4.527493;SVTYPE=INS;SUPTYPE=AL;SVLEN=32;STRANDS=+-;STRANDS2=14,16,14,16;RE=30;REF_strand=47,36;Strandbias_pval=0.396516;AF=0.265487	GT:DR:DV	0/0:83:30
chr7	24870951	25322	N	AAAAGAAAAGAAAAGAAAGAAAAGAAAAAAAA	.	FAIL_NOTPRECISE	IMPRECISE;SVMETHOD=Snifflesv1.0.12;CHR2=chr7;END=24870953;STD_quant_start=20.574256;STD_quant_stop=14.356183;Kurtosis_quant_start=2.076228;Kurtosis_quant_stop=-0.613999;SVTYPE=INS;SUPTYPE=AL;SVLEN=59;STRANDS=+-;STRANDS2=2,13,2,13;RE=15;REF_strand=51,48;Strandbias_pval=0.00575983;AF=0.131579	GT:DR:DV	0/0:99:15
chr7	24893875	25323	N	ATAATTAGGAAATAGTACCAAAAAAAAAAAAAAAAAA	.	PASS	PRECISE;SVMETHOD=Snifflesv1.0.12;CHR2=chr7;END=24893883;STD_quant_start=1.185854;STD_quant_stop=3.500000;Kurtosis_quant_start=6.358013;Kurtosis_quant_stop=7.119832;SVTYPE=INS;SUPTYPE=AL;SVLEN=40;STRANDS=+-;STRANDS2=38,27,38,27;RE=65;REF_strand=50,45;Strandbias_pval=0.519169;AF=0.40625	GT:DR:DV	0/1:95:65
chr7	24902733	25324	TATTGGGCAAATAAAATCCAGCATGAAAAAAATAAAATAAAATCCCTCATGGAGCTTACATTCT	N	.	PASS	PRECISE;SVMETHOD=Snifflesv1.0.12;CHR2=chr7;END=24902795;STD_quant_start=4.210377;STD_quant_stop=4.631905;Kurtosis_quant_start=-1.854078;Kurtosis_quant_stop=-1.739642;SVTYPE=DEL;SUPTYPE=AL;SVLEN=-62;STRANDS=+-;STRANDS2=9,13,9,13;RE=22;REF_strand=33,52;Strandbias_pval=1;AF=0.205607	GT:DR:DV	0/0:85:22
chr7	24910956	25325	N	TAAAACACGGAGGCAGGATCCCTGGGGGCGGCAGTAGTTTGGCGCCTGCGTTGGCCCGGCGCGATCCTGGAGACACGGGATCGAATCCCCCATCAGGCCTCCGTGCCTCGCGAGCCTGCTTCTTCTCCGCTCTGCCTGTGCGCTGCTCTCTGGTCTCGCGGTGACAATCATAAATAAATATAAAATTAAAAAAAAAGTAGAAAAAAAAAAATAAATAAA	.	PASS	PRECISE;SVMETHOD=Snifflesv1.0.12;CHR2=chr7;END=24910963;STD_quant_start=0.930949;STD_quant_stop=5.960984;Kurtosis_quant_start=11.958611;Kurtosis_quant_stop=9.057138;SVTYPE=INS;SUPTYPE=AL;SVLEN=227;STRANDS=+-;STRANDS2=15,15,15,15;RE=30;REF_strand=45,54;Strandbias_pval=0.681485;AF=0.232558	GT:DR:DV	0/0:99:30
chr7	25003811	25326	N	TTGTTTTCCCAAGTACTTAGTTTTTTTTTTTTTTTTTTTTGTTTTTTTTTTAAAAATTTTTTTTTTTGATTTATTTAGATAGGGCACACAGTGAGAGAGAGAGAGGCAGAGACACAGGCAGAGGGGGAAGGCAGCTCCCAGACACAACACGGGAGCCTGACGGGGGATTGATCCTGGGTCTCCGAGGATCGCGCCCTGGGCCAAAGGCAGGCTCGCGGAAACCGCTGCGCCACGCAGGGATCCC	.	PASS	PRECISE;SVMETHOD=Snifflesv1.0.12;CHR2=chr7;END=25003818;STD_quant_start=1.581139;STD_quant_stop=3.882194;Kurtosis_quant_start=8.637429;Kurtosis_quant_stop=4.596021;SVTYPE=INS;SUPTYPE=AL;SVLEN=234;STRANDS=+-;STRANDS2=12,17,12,17;RE=29;REF_strand=36,45;Strandbias_pval=0.829809;AF=0.263636	GT:DR:DV	0/0:81:29
chr7	25029936	25327	N	TCTGGTCTTGTCTCACTTTTTTTTTTCTTTTTTTTTTTT	.	PASS	PRECISE;SVMETHOD=Snifflesv1.0.12;CHR2=chr7;END=25029942;STD_quant_start=1.834022;STD_quant_stop=4.022663;Kurtosis_quant_start=3.423378;Kurtosis_quant_stop=1.001488;SVTYPE=INS;SUPTYPE=AL;SVLEN=32;STRANDS=+-;STRANDS2=12,11,12,11;RE=23;REF_strand=28,32;Strandbias_pval=0.806668;AF=0.277108	GT:DR:DV	0/0:60:23
chr7	25118981	25328	N	TTCTTCTTTTCTTCTTCCCCCACCCCCCTTTCTTTCTTTTTTTTTTTTTTTTCTGGTCTTTCC	.	FAIL_NOTPRECISE	IMPRECISE;SVMETHOD=Snifflesv1.0.12;CHR2=chr7;END=25118986;STD_quant_start=23.270153;STD_quant_stop=31.012901;Kurtosis_quant_start=1.599502;Kurtosis_quant_stop=0.936445;SVTYPE=INS;SUPTYPE=AL;SVLEN=62;STRANDS=+-;STRANDS2=10,1,10,1;RE=11;REF_strand=45,45;Strandbias_pval=0.0107124;AF=0.108911	GT:DR:DV	0/0:90:11
chr7	25175477	25329	N	GTGTTTTTTATTTTTTTTGTAATTTTGTTAATTTAGTTTGTATTGGTGTTCTTTACTACATCAGAGAACCCCCAGTGCCAGTCACCCAGTCACTCCCACACCCGCGCCTTATCTCCCCCTTAACCACCCCTATTCGTATTCCCAG	.	PASS	PRECISE;SVMETHOD=Snifflesv1.0.12;CHR2=chr7;END=25175477;STD_quant_start=0.288675;STD_quant_stop=3.807887;Kurtosis_quant_start=1.770339;Kurtosis_quant_stop=1.448210;SVTYPE=INS;SUPTYPE=AL;SVLEN=145;STRANDS=+-;STRANDS2=16,9,16,9;RE=25;REF_strand=45,39;Strandbias_pval=0.491738;AF=0.229358	GT:DR:DV	0/0:84:25
chr7	25183954	25330	AAACTAAAAAAAACAGGGATCCCTGGGTGGCGCAGGGGTTTGGCGCCTGCCTTTGGCCCAGGGCGTGATCCTGGAGACCCGGGATCGAATCCCACGTCAGGCTCCCGGTGCATGGAGCCTGCTTCTCCCTCTGCCTGTGTCTCTGCCTCTCTCTCTCTCTCTCTGTATGACTATCATAAATAAATTAAAAAAAAAAAAAAA	N	.	PASS	PRECISE;SVMETHOD=Snifflesv1.0.12;CHR2=chr7;END=25184161;STD_quant_start=3.038218;STD_quant_stop=1.732051;Kurtosis_quant_start=-1.000555;Kurtosis_quant_stop=0.485411;SVTYPE=DEL;SUPTYPE=AL;SVLEN=-207;STRANDS=+-;STRANDS2=16,10,16,10;RE=26;REF_strand=51,40;Strandbias_pval=0.65943;AF=0.222222	GT:DR:DV	0/0:91:26
chr7	25198372	25331	TTTTTTTATTTATTTATGATAGTCACAAGAAGAGAGAGAGAGAGAGAGGACATAGCAG	N	.	PASS	PRECISE;SVMETHOD=Snifflesv1.0.12;CHR2=chr7;END=25198428;STD_quant_start=0.000000;STD_quant_stop=1.718249;Kurtosis_quant_start=-0.171726;Kurtosis_quant_stop=-1.806736;SVTYPE=DEL;SUPTYPE=AL;SVLEN=-56;STRANDS=+-;STRANDS2=24,19,24,19;RE=43;REF_strand=61,59;Strandbias_pval=0.598182;AF=0.263804	GT:DR:DV	0/0:120:43
chr7	25208568	25332	N	CCTGGCGGGGCTGCGGGGGCGGGGGCACTGGCGGGGGGCGGGGGCCTGGGGGCGAAGTCTCTGAGGGGGGCGGTGG	.	FAIL_NOTPRECISE	IMPRECISE;SVMETHOD=Snifflesv1.0.12;CHR2=chr7;END=25208606;STD_quant_start=13.618615;STD_quant_stop=14.470660;Kurtosis_quant_start=10.013405;Kurtosis_quant_stop=0.567700;SVTYPE=INS;SUPTYPE=AL;SVLEN=32;STRANDS=+-;STRANDS2=9,22,9,22;RE=31;REF_strand=57,62;Strandbias_pval=0.0693026;AF=0.206667	GT:DR:DV	0/0:119:31
chr7	25335924	25333	N	TTAACAAGGGCAAACCTTTTTCTTTCCCCACATTTTTTTTTTTTCTTGGAAAAACG	.	FAIL_NOTPRECISE	IMPRECISE;SVMETHOD=Snifflesv1.0.12;CHR2=chr7;END=25336465;STD_quant_start=274.482058;STD_quant_stop=275.963585;Kurtosis_quant_start=-1.433149;Kurtosis_quant_stop=-1.469569;SVTYPE=INS;SUPTYPE=AL;SVLEN=67;STRANDS=+-;STRANDS2=6,8,6,8;RE=14;REF_strand=66,59;Strandbias_pval=0.577455;AF=0.100719	GT:DR:DV	0/0:125:14
chr7	25351877	25334	N	AAAACTTAAAAAAAGCAAGTCAAAAGAAAAAGAAAAAAAAAAAGGGAACAACAAGGAAAGGGGAGAAAGGGAAAAAAAAAGGAGAAA	.	FAIL_NOTPRECISE	IMPRECISE;SVMETHOD=Snifflesv1.0.12;CHR2=chr7;END=25351892;STD_quant_start=16.155494;STD_quant_stop=23.918612;Kurtosis_quant_start=-1.316838;Kurtosis_quant_stop=-0.807537;SVTYPE=INS;SUPTYPE=AL;SVLEN=71;STRANDS=+-;STRANDS2=3,15,3,15;RE=18;REF_strand=39,46;Strandbias_pval=0.0328845;AF=0.174757	GT:DR:DV	0/0:85:18
chr7	25401035	25335	N	AAAACCGTCTCTGGCCTGGGATGGCAAAGGCCTAGAAACAGA	.	PASS	PRECISE;SVMETHOD=Snifflesv1.0.12;CHR2=chr7;END=25401045;STD_quant_start=3.078678;STD_quant_stop=3.575277;Kurtosis_quant_start=5.174889;Kurtosis_quant_stop=5.316869;SVTYPE=INS;SUPTYPE=AL;SVLEN=32;STRANDS=+-;STRANDS2=16,31,16,31;RE=47;REF_strand=42,50;Strandbias_pval=0.207701;AF=0.338129	GT:DR:DV	0/1:92:47
chr7	25411138	25336	N	CCTGGAAATAGATTTATTTTTTTTTTTTTTTTTTTTTTTTTTTTAATTTTTTTTATTTATGCTAGTCACCCAGAGAGAGAGAGAGAGAGGAGAGACACAGGCAGAGGGGAGCAGGGCTCCAGCACTGGAGCCCGATGGGGATTCGTATCCCAGGGTCTCCAGGATCGCGCCCTGCCCCGCCAAAGGCAGGCGCCAAAACCGCCTGTCGCCACCCAGGGCTCCC	.	PASS	PRECISE;SVMETHOD=Snifflesv1.0.12;CHR2=chr7;END=25411141;STD_quant_start=0.353553;STD_quant_stop=4.879805;Kurtosis_quant_start=11.916505;Kurtosis_quant_stop=10.925404;SVTYPE=INS;SUPTYPE=AL;SVLEN=225;STRANDS=+-;STRANDS2=18,15,18,15;RE=33;REF_strand=47,44;Strandbias_pval=0.840262;AF=0.266129	GT:DR:DV	0/0:91:33
chr7	25458492	25337	N	TTTCTTTCTTTCTTTCTTTCTTTCCTTTCTTTTCTTT	.	PASS	PRECISE;SVMETHOD=Snifflesv1.0.12;CHR2=chr7;END=25458493;STD_quant_start=1.597412;STD_quant_stop=5.684219;Kurtosis_quant_start=7.135489;Kurtosis_quant_stop=3.854124;SVTYPE=INS;SUPTYPE=AL;SVLEN=35;STRANDS=+-;STRANDS2=28,31,28,31;RE=58;REF_strand=42,52;Strandbias_pval=0.742235;AF=0.381579	GT:DR:DV	0/1:94:58
chr7	25467216	25338	TTAAAATTTTTTGATGCTGGGGCAGCCCCGATGGCGCAGCGGTTTAGCGCCACCTGCAGCCCAGGGCATGATCCTGGAGTCCCCGGATCGAGTCCCACATCGGGCTCTCTGCATGGAGCCTGCTTCTCCCTCTGCCTGTGTCTCTGCCTCTCTCTCTCTCTCTCTCTGCATCTCTATTAATAAATAAATAAAATCTTAAAAAAAAACA	N	.	PASS	PRECISE;SVMETHOD=Snifflesv1.0.12;CHR2=chr7;END=25467424;STD_quant_start=1.911851;STD_quant_stop=1.497124;Kurtosis_quant_start=-1.005825;Kurtosis_quant_stop=-1.388134;SVTYPE=DEL;SUPTYPE=AL;SVLEN=-208;STRANDS=+-;STRANDS2=29,29,29,29;RE=58;REF_strand=40,46;Strandbias_pval=0.735149;AF=0.402778	GT:DR:DV	0/1:86:58
chr7	25473278	25339	AAAAGTAATATACTATTATATATATATATATATATATAAATATATATATAATATATATATTATAATATATATAATATATATATATATATATAAAGTATATATAC	N	.	PASS	PRECISE;SVMETHOD=Snifflesv1.0.12;CHR2=chr7;END=25473384;STD_quant_start=1.483240;STD_quant_stop=2.792848;Kurtosis_quant_start=-1.313773;Kurtosis_quant_stop=-1.223522;SVTYPE=DEL;SUPTYPE=AL;SVLEN=-106;STRANDS=+-;STRANDS2=10,8,10,8;RE=18;REF_strand=54,37;Strandbias_pval=0.797702;AF=0.165138	GT:DR:DV	0/0:91:18
chr7	25476604	25340	N	AACATCAAGACTATAGGGGGATCCCTGGGTGTGCGCAAGCGGATTTGTGGCGCCTGCGTTGGCCCAGGGCGCGATACTGGAGACCTGGGAATGCGAATCCCACAATCGGGCTCATGGTGCATGAGCCTGTATGCTCCCTCGTGCCTATGTCTCTGCACTCTCGCATCTTCTCTCTCTCATCTTGTGACTATCATAAATAAATAAACATTAAAAA	.	PASS	PRECISE;SVMETHOD=Snifflesv1.0.12;CHR2=chr7;END=25476605;STD_quant_start=4.697517;STD_quant_stop=8.625543;Kurtosis_quant_start=-0.675675;Kurtosis_quant_stop=-0.517287;SVTYPE=INS;SUPTYPE=AL;SVLEN=209;STRANDS=+-;STRANDS2=17,13,17,13;RE=30;REF_strand=59,37;Strandbias_pval=0.672921;AF=0.238095	GT:DR:DV	0/0:96:30
chr7	25491341	25341	ATTATTATTATTATTATTATTATTATTATTA	N	.	PASS	PRECISE;SVMETHOD=Snifflesv1.0.12;CHR2=chr7;END=25491373;STD_quant_start=3.885872;STD_quant_stop=3.376389;Kurtosis_quant_start=-2.138593;Kurtosis_quant_stop=-2.107667;SVTYPE=DEL;SUPTYPE=AL;SVLEN=-32;STRANDS=+-;STRANDS2=6,14,6,14;RE=20;REF_strand=41,44;Strandbias_pval=0.211053;AF=0.190476	GT:DR:DV	0/0:85:20
chr7	25535226	25342	TTTTGAACATATCTTTTTTTTTTTTTTTGAACATATCTTTTTTTTTT	N	.	PASS	PRECISE;SVMETHOD=Snifflesv1.0.12;CHR2=chr7;END=25535273;STD_quant_start=2.083952;STD_quant_stop=2.656528;Kurtosis_quant_start=-0.934443;Kurtosis_quant_stop=-1.751500;SVTYPE=DEL;SUPTYPE=AL;SVLEN=-47;STRANDS=+-;STRANDS2=31,40,31,40;RE=71;REF_strand=45,54;Strandbias_pval=0.87622;AF=0.417647	GT:DR:DV	0/1:99:71
chr7	25549295	25343	N	<DUP>	.	PASS	PRECISE;SVMETHOD=Snifflesv1.0.12;CHR2=chr7;END=25562584;STD_quant_start=0.925820;STD_quant_stop=0.000000;Kurtosis_quant_start=-0.850409;Kurtosis_quant_stop=7.616013;SVTYPE=DUP;SUPTYPE=SR;SVLEN=13289;STRANDS=-+;STRANDS2=13,16,13,16;RE=29;REF_strand=89,96;Strandbias_pval=0.842334;AF=0.135514	GT:DR:DV	0/0:185:29
chr7	25549800	25344	TCATTCTTTTTTTTTTTTTTAAATTTTTTAAATTTATTTATGATAGTCACAGAGAGAGAGAGAGAGGCAGAGACACAGGCAGAGGGAGAAGCAGGCTCCATGCACTGGGAGCCTGATGTGGGATTCGATCCCGGGTCTCCAGGATCGTGCCCTGGGCCAAAGGCAGGCGCCAAACCGCTGCGCCACCCAGGGATTCCCCGGATGGAGTAAATG	N	.	PASS	PRECISE;SVMETHOD=Snifflesv1.0.12;CHR2=chr7;END=25550028;STD_quant_start=4.657500;STD_quant_stop=3.591300;Kurtosis_quant_start=-2.016711;Kurtosis_quant_stop=-1.971281;SVTYPE=DEL;SUPTYPE=AL;SVLEN=-228;STRANDS=+-;STRANDS2=36,43,36,43;RE=79;REF_strand=54,71;Strandbias_pval=0.773396;AF=0.387255	GT:DR:DV	0/1:125:79
chr7	25553182	25345	ACTTGAGAGGGGGAGGAGCAAGATGGCGGAAGAGCAGGGTCTCCAAATCACCTGTCTCCACCAAACCACCTAGAAAACCTTCAAATTATCCTGAAAATCTATGAATTCGGCCTGAGATTTAAAGAGAGACCAGCTGGAATGCAACAGTGAGAAGAGTTCGCGCTTCTACCAAGGTAGGAAGACGGGGAAAAAGAAATAAAGGAACAAAGGCCTCCAAGGGGGAGGGGCCCCGCGAGGAGCCGGGCTGAGGCCGGGGCGAGTGTCCCCAGGACAGGAGAGCCCCGTCCCGGAGGAGCAGGAGCTGCACCGACCTTCCCGGGGGAAAGGGGCTCGCAGGGAGGCGGAGCAGGACCCAGGAGGGCGGGGATGCCCTCGGGCTCCCGGGGACACTAACAGACACCTGCGCCCCGGGAGAGTGCGCCGAGCTCCCTAAGGGCTGCAGCGCGCACGGCGGGACCCGGCGGGACCGGAGCAGCTGAAGGGGCTCGGGCGGCGGCTCCGCGGAGGGGGCTGCGCGGCCCCGGGAGCAGCTCGGAGGGGCTCGGGCAGAGGAAGAGGCTCCGTGCGGAGGGGGCTGCGCGGTTCCAGGAGCAGCTCGGAGGGGCTCGGGCGGCAGCTCCGCGGAGGGGGCTGCGCGGCCCGGGAGCGCGAATCCACCAGCGCAGGCTCCGGAGCACAGGGCGCCGGGACACAGCCCAGGATCCCGCCTCCCCCGGGACAGGCAGAGGCCGGGAGGGCCCAGGACAGCAAGGACGCTCCTGCCCCAGCTGAGCAGATCAGCGGCCCCGCCCCGGAGCCTCCAGGCCCTGCACACGGAGTTCCTGCCGGAGCTGAATCCAGGTTTCCAGAGCTGCCCCGCCACTGGGGCTGTTCCTCCTGCGGCCTCACGGGGTAAACAACCCCCACTGAGCCCTGCACCAGGCGGGGGCACAGCAGCTCCCCCAACTGCTAACACCTGAAAATCAGCACAACAGGCCCCTCCCCCAGAACACCAGCTAGACGGACAACTTCCAGGAGAAGCCAAGGGACTTAAAGTACACAGAATCAGAAGATACTCCCCGGTGGTTCTTTTTTGTTTGTTTGTTTTTGTTTTTGTTTTTGTTTTTGTTTTGTTTTGCTTTTTGATTTGTTTCCTTCCCCCACCCCCTTTTTTTCTCCTTTCTTTTTCTTTCTCTTTTTCTTCCCTTTTTTTTTCTTTTTTTTTCTCTTTCTCTTTTCTTTCCTTCTTTCTCTCCTCTCTTTTTCTCTTTTTCCCAATACAACTTGCTTTTGGCCACTCTGCACTGAGCAAAATGACTAGAAGGAAAACCTCACCTCAAAAGAAAGAATCAGAAACAGTCCTCTCTCCCACAGAGTTACAAAATCTGGATTACAATTCAATGTCAGAAAGCCAATTCAGAAGCACTATTATACAGCTACTGGTGGCTCTAGAAAAAAGTATAAAGGACTCAAGAGACTTCATGACTGCAGAATTTAGAGCTAATCAGGCAGAAATTAAAAATCAATTGAATGAGATGCAATCCAAACTAGAAGTCCTAACGACGAGGGTTAACGAGGTGGAAGAACGAGTGAGTGACCTAGAAGACAAGTTGATAGCAAAGAGGGAAACTGAGGAAAAAAGAGACAAACAATTAAAAGACCATGAAGATAGATTAAGGGAAATAAACGACAGCCTGAGGAAGAAAAACCTACGTTTAATTGGGGTTCCCGAGGGCGCCGAAAGGGACAGAGGGCCAGAATATGTATTTGAACAAATTCTAGCTGAAAACTTTCCTAATCTGGGAAGGGAAACAGGCATTCAGATCCAGGAAATAGAGAGATCCCCCCCTAAAATCAATAAAAACCGTTCAACACCTCGACATTTAATTGTGAAGCTTGCAAATTCCAAAGATAAGGAGAAGATCCTTAAAGCAGCAAGAGACAAGAAATCCCTGACTTTTATGGGGAGGAGTATTAGGGTAACAGCAGACCTCTCCACAGAGACCTGGCAGGCCAGAAAGGGCTGGCAGGATATATTCAGGGTCCTAAATGAGAAGAACATGCAGCCAAGAATACTTTATCCAGCAAGGCTCTCATTCAAAATGGAAGGAGAGATAAAGAGCTTCCAAGACAGGCAGCAACTAAAAGAATATGTGACCTCCAAACCAGCTCTGCAAGAAATTTTAAGGGGGCCTCTTAAAATTCCCCTTTAAGAAGAAGTTCAGTGGAACAGTCCACAAAAACAAAGACTGAATAGATATCATGATGACACTAAACTCATATCTCTCAATAGTAACTCTGAATGTGAACGGGCTTAATGACCCCATCAAAAGGCGCAGGGTTTCAGACTGGATAAAAAAGCAGGACCCATCTATTTGCTGTCTACAAGAGACTCATTTTAGACAGAAGGACACCTACAGCCTGAAAATAAAAGGTTGGAGAACCATTTACCATTCGAATGGTCCTCAAAAGAAAGCAGGGGTAGCCATCCTTATATCAGATAAACTAAAATTTACCCCAAGACTGTAGTGAGAGATGAAGAGGGACACTATATCATACTTAAAGGATCTATTCAACAAGAGGACTTAACAATCCTCAATATATATGCTCCGAATGTGGGAGCTGCCAAATATATAAATCAATTATTAAGCAAAGTGAAGAAATACTTAGATAATAATACACTTATACTTGGTGACTTCAATCTAGCTCTTTCTATACTCGATAGGTCTTCTAAGCAAAACATCTCCAAAGAAACGAGAGCTTTAAATGATACACTGGACCAGATGGATTTCACAGATATCTACAGAACTTTACATCCAAACTCAACTGAATACACATTCTTCTCAAGTGCACATGGAACTTTCTCCAGAATAGACCACATATTGGGTCACAAATAGGGTCTGAACCGATACCAAAAGATTGGGATTGTCCCCTGCATATTCTCGGACCATAATGCCTTGAAATTAGAACTAAATCACAACAAGAAGTTTGGAAGGACCTCAAACACATGGAGGTTAAGGACCATCCTGCTAAAAGATAAAAGGGTCAACCAGGAAATTAAGGAAGAATTAAAAAGATTCATGGAAACTAATGAGAATGAAGATACAACTGTTCAAAATCTTTGGGATGCAGCAAAAGCAGTCCTAAGGGGGAAATACATCGCAATACAAGCATCCATTCAAAAACTGGAAAGAACTCAAATACAAAAGCTAACCTTACACATAAAGGAGCTAGAGAAAAAACAGCAAATAGATCCTACACCCAAGAGAAGAAGGGAGTTAATAAAGATTCGAGCAGAACTCAACGAAATCGAGACCAGAAGAACTGTGGAACAGATCAACAGAACCAGGAGTTGGTTCTTTGAAAGAATTAATAAGATAGATAAACCATTAGCCAGCCTTATTAAAAAGAAGAGAGAGAAGACTCAAATTAATAAAATCATGAATGAGAAAGGAGAGATCACTACCAACACCAAGGAAATACAAACGATTTTAAAAACATATTATGAACAGCTATACGCCAACAAATTAGGCAATCTAGAAGAAATGGACGCATTCCTGGAAAGCCACAAACTACCAAAACTGGAACAGGAAGAAATAGAAAACCTGAACAGGCCAATAACCAGGGAGGAAATTGAAGCAGTCATCAAAAACCTCCCAAGACACAAGAGTCCAGGGCCAGATGGCTTCCCAGGAGAATTTTATCAAACGTTTAAAGAAGAAAATCATACCTATTCTCCTAAAGCTGTTTGGAAAGATAGAAAGAGATGGAGTACTTCCAAATTCGTTCTATGAAGCCAGCATCACCTTAATTCCAAAGCCAGACAAAGACCCCGCCAAAAAGGAGAATTACAGACCAATATCCCTGATGAACATGGATGCAAAAATTCTCAACAAGATACTGGCCAATAGGATCCAACAGTACATTAAGAAAATTATTCACCATGACCAAGTAGGATTTATCCCTGGGACACAAGGCTGGTTCAACACCCGTAAAACAATCAATGTGATTCATCATATCAGCAAGAGAAAAACCAAGAACCATATGATCCTCTCATTGGATGCAGAGAAAGCATTTGACAAAATACAGCATCCATTCCTGATTAAAACTCTTCAGAGTGTAGGGATAGAGGGAACATTCCTCGACATCTTAAAAGCCATCTATGAAAAGCCCACAGCAATATCATTCTCAATGGGGAAGCACTGGGAGCCTTTCCCCTAAGATCAGGAACAAGACAGGGATGTCCACTCTCACCACTGCTATTCAACATAGTACTGGAAGTCCTAGCCTCAGCAATCAGACAACAAAAAGACATTAAAGGCATTCAAATTGGCAAAGAAGAAGTCAAACTCTCCCTCTTCGCCGATGACATGATACTCTACGTAGAAAACCCAAAAGTCTCCACCCCAAGATTGCTAGAACTCATACAGCAATTCGGTAGCGTGGCAGGATACAAAATCAATGCCCAGAAGTCAGTGGCATTTCTATACACTAACAATGAGACTGAAGAAAGAGAAATTAAGGAGTCAATCCCATTTACAATTGCACCCAAAAGCATAAGATACCTAGGAATAAACCTCACCAAAGATGTAAAGGATCTATACCCTCAAAACTATAGAACACTTCTGAAAGAAATTGAGGAAGACACAAAGAGATGGAAAAATATTCCATGCTCATGGATTGGCAGAATTAATATTGTGAAAATGTCAATGTTACCCAGGGCAATATACACGTTTAATGCAATCCCTATCAAAATACCATGGACTTTCTTCAGAGAGTTAGAACAAATTATTTTAAGATTTGTGTGGAATCAGAAAAGACCCCGAATAGCCAGGGGAATTTTAAAAAAGAAAACCATATCTGGGGGCATCACAATGCCAGATTTCAGGTTGTACTACAAAGCTGTGGTCATCAAGACAGTGTGGTACTGGCACAAAAACAGACACATAGATCAGTGGAACAGAATAGAGAATCCAGAAGTGGACCCTGAACTTTATGGGCAACTAATATTCGATAAAGGAGGAAAGACTATCCATTGGGAAAAAAGACAGTCTCTTCAATAAATGGTGCTGGGAAAATTGGACATCCACATGCAGAAGAATGAAACTAGACCACTCTCTTTCACCATACACAAAGATAAACTCAAAATGGATGAAAGATCTAAATGTGAGACAAGATTCCATCAAAATCCTAGAGAAGAACACAGGCAACACCCTTTTTGAACTCGGCCATAGTAACTTCTTGCAAGATACATCCACGAAGGCAAAAGAAAACAAAAGCAAAAATGAACTATTGGGACTTCATCAAGATAAGAAGCTTTTGCACAGCAAAGGATACAGTCAACAAAACTCAAAGACAACCTACAGAATGGGAGAAGATATTTGCAAATGACATATCAGACAAAGGGCTAGTTTCCAAGATCTATAAAGAACTTATTAAACTCAACACCAAAGAAACAAACAATCCAATCATGAAATGGGCAAAAGACATGAACAGAAATCTCACAGAGGAAGACATAGACATGGCCAACATGCATATGAGAAAATGCTCTGCATCACTTGCCATCAGGGAAATACAAATCAAAACTACAATGAGATACCACCTCACACCAGTGAGAATGGGGAACATTAACAAGGCAGGAAACAACAAATGTTGGAGAGGATGCGGAGAAAAGGGAACCCTCCTACACTGTTGGTGGGAATGTGAACTGGTGCAGCCACTCTGGAAAACTGTGTGGAGGTTCCTCAAACAGTTAAAAATATACCTGCCCTACGACCCAGCAATTGCACTGTTGGGGATTTACCCCAAAGATACAAATGCAATGAAACGCCGGGACACCTGCACCCCGATGTTTCTAGCAGCAATGGCCACTATAGCCAAACTGTGGAAGGAGCCTCGGGTCCAACGAAAGATGAATGGATAAAGAAGATGTGGTTTATGTATACAATGGAATATTACTCAGCTATTAGAAATGACAAATACCCACCATTTGCTTCAACGTGGATGGAACTGGAGGGTATTATGCTGAGTGAAGTAAGTCAGTCGGAGAAGGACAAACATTATATGTTCTCATTCATTTGGGGAATATAAATAATAGTGAAAGGGAATATAAGGGAAGGGAGAAGAAATGTGTGGGAAATATCAGAAAGGGAGACAGAACGTAAAGACTGCTAACTCTGGGAAACGAACTAGGGGTGGTAGAAGGGGAGGAGGGCGGGGGGTGGGAGTGAATGGGTGACGGGCACTGGGTATTATTCTGTATGTTAGTAAATTGAACACCAATAAAAAAAAAAAAAAAAAAAAAAAAAAAAAAAGAAAACCAA	N	.	PASS	PRECISE;SVMETHOD=Snifflesv1.0.12;CHR2=chr7;END=25559470;STD_quant_start=0.577350;STD_quant_stop=0.697982;Kurtosis_quant_start=19.157376;Kurtosis_quant_stop=15.277512;SVTYPE=DEL;SUPTYPE=AL,SR;SVLEN=-6288;STRANDS=+-;STRANDS2=37,41,37,41;RE=78;REF_strand=28,41;Strandbias_pval=0.411817;AF=0.530612	GT:DR:DV	0/1:69:78
chr7	25553707	25346	N	GCGGCGGGCAGACAGAGGAAAGCCTGAGGAAAGGCTCCGATGCGGAGGGGGGCTGCGCGGTTCCAGGAGCAGACAGGGGGCCTCGGGCGGCGGGCGGCTACGCGTATGGGGCTGGCGGCCACGGGAGCCTCGGAT	.	FAIL_NOTPRECISE	IMPRECISE;SVMETHOD=Snifflesv1.0.12;CHR2=chr7;END=25553724;STD_quant_start=24.969315;STD_quant_stop=26.688325;Kurtosis_quant_start=-1.883626;Kurtosis_quant_stop=-1.601171;SVTYPE=INS;SUPTYPE=AL;SVLEN=121;STRANDS=+-;STRANDS2=11,20,11,20;RE=31;REF_strand=18,30;Strandbias_pval=1;AF=0.392405	GT:DR:DV	0/1:48:31
chr7	25554350	25347	N	TTTTCCCGCTTTTTTCTTTTTTTTTGTCATTTTTGTTT	.	PASS	PRECISE;SVMETHOD=Snifflesv1.0.12;CHR2=chr7;END=25554357;STD_quant_start=4.989990;STD_quant_stop=6.534524;Kurtosis_quant_start=1.804472;Kurtosis_quant_stop=4.175455;SVTYPE=INS;SUPTYPE=AL;SVLEN=32;STRANDS=+-;STRANDS2=9,5,9,5;RE=14;REF_strand=18,29;Strandbias_pval=0.126133;AF=0.229508	GT:DR:DV	0/0:47:14
chr7	25715550	25348	N	TTTTTTTTTTTTTTAATTTTTTATTTATTATGATAGTCACAGAAGAGAGAAGGCTGCAGAGACACAGGCAGCGGGAAGAGAAGCATGCTCCCATGACCGGGAGCCCGATGTTGGTTCTGATCCCGGGTCTCTACCGGATCGCGCCCTGGGCCAAAGGCAGGCGCCAAACCGCTGCGCCACCCAGGGATTCCCTTTTT	.	PASS	PRECISE;SVMETHOD=Snifflesv1.0.12;CHR2=chr7;END=25715554;STD_quant_start=0.000000;STD_quant_stop=2.714484;Kurtosis_quant_start=14.260406;Kurtosis_quant_stop=10.753460;SVTYPE=INS;SUPTYPE=AL;SVLEN=191;STRANDS=+-;STRANDS2=21,18,21,18;RE=39;REF_strand=51,39;Strandbias_pval=0.84761;AF=0.302326	GT:DR:DV	0/1:90:39
chr7	25722100	25349	N	TCACTTTTTTTTTTTTTTTTTTTTTTTTTATTTTTATGATAGTCACAGACGAGACGAGAGAAGAGAGGCAGAGAGACACAGGCAAAGGGAGAGCAGGCTCCATGCACCGGGAGCCTGATGTGGGATTCGATCCCGGGCTCTCCCGGATCGTGCCCTGGGCCAAATGCAGGCACCAAACCCGCTGCGCCCAACCAGGGATCCCTCTA	.	PASS	PRECISE;SVMETHOD=Snifflesv1.0.12;CHR2=chr7;END=25722109;STD_quant_start=3.927922;STD_quant_stop=4.636809;Kurtosis_quant_start=5.151714;Kurtosis_quant_stop=0.236651;SVTYPE=INS;SUPTYPE=AL;SVLEN=204;STRANDS=+-;STRANDS2=12,17,12,17;RE=29;REF_strand=57,54;Strandbias_pval=0.406244;AF=0.207143	GT:DR:DV	0/0:111:29
chr7	25732046	25350	AAAAAAAAAGAATGGGGGATCCCTGGGTGGCGCAGCGGTTTGGCGCCTGCCTTTGGCCCAGGGCGCGATCCTAGAGACCCGGGATCGAATCCCACATCAGGCTCCCGGTGCATGGAGCCTGCTTCTCCCTCTGCCTGTGTCTCTGCCTCTCTCTCTCTCTCTCTCTCTCTGTGACTATCATAAATAAATTTTGAAAA	N	.	PASS	PRECISE;SVMETHOD=Snifflesv1.0.12;CHR2=chr7;END=25732244;STD_quant_start=0.000000;STD_quant_stop=1.000000;Kurtosis_quant_start=0.243836;Kurtosis_quant_stop=-0.786194;SVTYPE=DEL;SUPTYPE=AL;SVLEN=-198;STRANDS=+-;STRANDS2=19,14,19,14;RE=33;REF_strand=60,46;Strandbias_pval=1;AF=0.23741	GT:DR:DV	0/0:106:33
chr7	25738268	25351	AAATCTCCTTAACTCTCTCTGTGTCTCTCATGAATAAATAAATAAATAAAATCTTTTAAAAAAAAAAAAAAAAAAAAAG	N	.	PASS	PRECISE;SVMETHOD=Snifflesv1.0.12;CHR2=chr7;END=25738350;STD_quant_start=2.033060;STD_quant_stop=1.183216;Kurtosis_quant_start=-1.891039;Kurtosis_quant_stop=-1.778269;SVTYPE=DEL;SUPTYPE=AL;SVLEN=-82;STRANDS=+-;STRANDS2=19,12,19,12;RE=31;REF_strand=41,45;Strandbias_pval=0.214662;AF=0.264957	GT:DR:DV	0/0:86:31
chr7	25753119	25352	AAAGCCAAATGTCAAAAAAAAAAAAAAAAAAAAAAAAAAAAAA	N	.	PASS	PRECISE;SVMETHOD=Snifflesv1.0.12;CHR2=chr7;END=25753162;STD_quant_start=2.779797;STD_quant_stop=2.540580;Kurtosis_quant_start=-2.039107;Kurtosis_quant_stop=-1.968636;SVTYPE=DEL;SUPTYPE=AL;SVLEN=-43;STRANDS=+-;STRANDS2=9,14,9,14;RE=23;REF_strand=29,40;Strandbias_pval=1;AF=0.25	GT:DR:DV	0/0:69:23
chr7	25753132	25353	N	AATAAAAGAAAAAATAAATAAAAAAATATAAAAAAAACACAAAAACA	.	PASS	PRECISE;SVMETHOD=Snifflesv1.0.12;CHR2=chr7;END=25753155;STD_quant_start=7.476630;STD_quant_stop=9.787747;Kurtosis_quant_start=3.735853;Kurtosis_quant_stop=2.063793;SVTYPE=INS;SUPTYPE=AL;SVLEN=33;STRANDS=+-;STRANDS2=5,11,5,11;RE=16;REF_strand=29,40;Strandbias_pval=0.573585;AF=0.188235	GT:DR:DV	0/0:69:16
chr7	25761192	25354	TGTTTATAGTACCTCAATGTTTATAGTACCT	N	.	PASS	PRECISE;SVMETHOD=Snifflesv1.0.12;CHR2=chr7;END=25761226;STD_quant_start=0.000000;STD_quant_stop=0.000000;Kurtosis_quant_start=-0.602864;Kurtosis_quant_stop=6.482783;SVTYPE=DEL;SUPTYPE=AL;SVLEN=-34;STRANDS=+-;STRANDS2=19,27,19,27;RE=46;REF_strand=41,46;Strandbias_pval=0.584616;AF=0.345865	GT:DR:DV	0/1:87:46
chr7	25783775	25355	TCAACTAGGGATCCCTGGGTGGCACAGCGGTTTGGTGCCTGCCTTTGGCCCAGGGCACGATCCTGGAGACCCAGGATCGAATCCCACATCGGGCTCCCTGCATGGAGCCTGCTTCTCCCTCTGCCTATGTCTCTGCCTCTCTCTCTCTCTGTGTGACTATCATGAATAAATAAATAAAATCTTTAAAAAAAAAAAAAAGACTCT	N	.	PASS	PRECISE;SVMETHOD=Snifflesv1.0.12;CHR2=chr7;END=25783978;STD_quant_start=3.577709;STD_quant_stop=4.024922;Kurtosis_quant_start=-1.441226;Kurtosis_quant_stop=-1.210913;SVTYPE=DEL;SUPTYPE=AL;SVLEN=-203;STRANDS=+-;STRANDS2=10,11,10,11;RE=21;REF_strand=43,39;Strandbias_pval=0.807972;AF=0.203883	GT:DR:DV	0/0:82:21
chr7	25789714	25356	CTTCATTTTTTTTTTTTTTTTTTTTTTTTATTTTTTTTTTTATTTTATTTTTTTATTTTTTTTTATTGGTGTTCAATTTACTAACATACAGAATAACACCCAGTGCCCGTCACCCATTCACTCCCACCCCCCGCCCTCCTCCCCTTCTACCACCCCTAGTTCGTTTCCCAGAGTTAGCAGTCTTTATGTTCTGTCTCCCTTTCTGATATTTCCCACACATTTCTTCTCCCTTCCCTTATTTTCCCTTTCACTATTATTTATATTCCCCAAATGAATGAGAACATATAATGTTTGTCCTTCTCCGACTGACTTACTTCACTCAGCATAATACCCTCCAGTTCCATCCACGTTGAAGCAAATGGTGGGTATTTGTCATTTCTAATAGCTGAGTAATATTCCATTGTATACATAAACCACATCTTCTTTATCCATTCATCTTTCGTTGGACACCGAGGCTCCTTCCACAGTTTGGCTATCGTGGCCATTGCTGCTAGAAACATCGGGGTGCAGGTGTCCCAGCGTTTCATTGCATTTGTATCTTTGGGGTAAATCCCCAACAGTGCAATTGCTGGGTCGTAGGGCAGGTCTATTTTTAACTCTTTGAGGAACCTCCACACAGTTTTCCACAGTGGCTGCACCAGTTCACATTCCCACCAACAGTGTAAGAGGGTTCCCTTTTCTCCACATCCTCTCCAACATTTGTTGTTTCCTGCCTTGTTAATTTTTCCCATTCTCACTGGTGTGAGGTGGTATCTCATTGTGGTTTTGATTTGTATTTCCCTGATGGCAAGTGATGCAGAGCATTTTCTCATGTGCATGTTGGCCATGTCTATGTCTTCTTCTGTGAGATTTCTGTTCATGTCTTTTGCCCATTTCATGATTGGATTGTTTGTTTCTTTGGTGTTGAGTTTAATAAGTTCTTTATAGATCTTGGAAACTAGCCCTTTATCTGATATGTCATTTGCAAATATCTTCTCCCATTCTGTAGGTTGTCTTTTAGTTTTGTTGACTGTATCCTTTGCTGTGCAAAAGCTTCTTATCTTGATGAAGTCCCAATAGTTCATTTTTGCTTTTGTTTCTTTTGCCTTCGTGGATGTATCTTGCAAGAAGTTACTATGGCCGAGTTCAAAAAGGGTGTTGCCTGTGTTCTTCTCTAGGATTTTGATGGAATCTTGTCTCACATTTAGATCTTTCATCCATTTTGAGTTTATTTTTGTGTATGGTGAAAGAGAGTGGTCTAGTTTCATTCTTCTGCATGTGGATGTCCAATTTTCCCAGCACCATTTATTGAAGAGACTGTCTTTCTTCCAATGGATAGTCTTTCCTCCTTTATCGAATATTAGTTGCCCATAAAGTTCAGGGTCCACTTCTGGATTCTCTATTCTGTTCCACTGATCTATGCGTCTGTTTTTGTGCCAGTACCACACTGTCTTGATGACCACAGCTTTGTAGTACAACCTGAAATCTGGCATTGTGATGCCCCCAGATATGGTTTTCTTTTTTAAAATTCCCCTGGCTATTCGGGGTCTTTTCTGATTCCACACAAATCTTAAAATAATTTGTTCTAACTCTCTGAAGAAAGTCCATGGTATTTTGATAGGGATTGCATTAAACGTGTATATTGCCCTGGGTAACATTGACATTTTCACAATATTAATTCTGCCAATCCATGAGCATGGAATATTTTCCATCTCTTTGTGTCTTCCTCAATTTCTTTCAGAAGTGTTCTATAGTTTTGAGGGTATAGATCCTTTACATCTTTGGTGAGGTTTATTCCTAGGTATCTTATGCTTTTGGGTGCAATTGTAAATGGGATTGACTCCTTAATTTCTCTTTCTTCAGTCTCATTGTTAGTGTATAGAAATGCCACTGACTTCTGGGCATTGATTTTGTATCCTGCCACGCTACCGAATTGCTGTATGAGTTCTAGCAATCTTGGGGTGGAGACTTTTGGGTTTTCTATGTAGAGTATCATGTCATCGGCGAAGAGGGAGAGTTTGACTTCTTCTTTGCCAATTTGAATGCCTTTAATGTCTTTTTGTTGTCTGATTGCTGAGGCTAGGACTTCCAGTACTATGTTGAATAGCAGTGGTGAGAGTGGACATCCCTGTCTTGTTCCTGATCTTAGGGGAAAGGCTCCCAGTGCTTCCCCATTGAGAATGATATTTGCTGTGGGCTTTTCATAGATGGCTTTTAAGATGTCGAGGAATGTTCCCTCTATCCCTACACTCTGAAGAGTTTTGATCAGGAATGGATGCTGTATTTTGTCAAATGCTTTCTCTGCATCCAATGAGAGGATCATATGGTTCTTGGTTTTTCTCTTGCTGATATGATGAATCACATTGATTGTTTTACGGGTGTTGAACCAGCCTTGTGTCCCAGGGATAAATCCTACTTGGTCATGGTGAATAATTTTCTTAATGTACTGTTGGATCCTATTGGCCAGTATCTTGTTGAGAATTTTTGCATCCATGTTCATCAGGGATATTGGTCTGTAATTCTCCTTTTTGGGCGGGGTCTTTGTCTGGCTTTGGAATTAAGGTGATGCTGGCTTCATAGAACGAATTTGGAAGTACTCCATCTCTTTCTATCTTTCCAAACAGCTTTAGGAGAATAGGTATGATTTCTTCTTTAAACGTTTGATAAAATTCTCCTGGGAAGCCATCTGGCCCTGGACTCTTGTGTCTTGGGAGGTTTTTGATGACTGCTTCAATTTCCTCCCTGGTTATTGGCCTGTTCAGGTTTTCTATTTCTTCCTGTTCCAGTTTTGGTAGTTTGTGGCTTTCCAGGAATGCGTCCATTTCTTCTAGTTGCCTAATTTATTGGCGTATAGCTGTTCATAATATGTTTTTAAATCGTTTGTATTTCCTTGGTGTTGGTAGTGATCTCTCCTTTCTCATTCATGATTTTATTAATTTGAGTCTTCTCTCTCTTCTTTTTAATAAGGCTGGCTAATGGTTTATCTATCTTATTAATTCTTTCAAAGAACCAACTCCTGGTTCTGTTGATCTGTTCCACAGTTCTTCTGGTCTCGATTTCGTTGAGTTCTGCTCGAATCTTTATTAGCTCCCTTCTTCTCTTGGGTGTAGGATCTATTTGCTGTTTTTTCTCTAGCTCCTTTATGTGTAAGGTTAGCTTTTGTATTTGAGTTCTTTCCAGTTTTTGAATGGATGCTTGTATTGCGATGTATTTCCCCCTTAGGACTGCTTTTGCTGCATCCCAAAGATTTTGAACGGTTGTATCTTCATTCTCATTAGTTTCCATGAATCTTTTTAATTCTTCCTTAATTTCCTGGTTGACCCTTTTATCTTTTAGCAGGATGGTCCTTAACCTCCATGTGTTTGAGGTCCTTCCAAACTTCTTGTTGTGATTTAGTTCTAATTTCAAGGCATTATGGTCCGAGAATATGCAGGGGACAATCCCAATCTTTTGGTATCGGTTCAGACCCGATTTGTGACCCAATATGTGGTCTATTCTGGAGAAAGTTCCATGTGCGCTTGAGAAGAATGTGTATTCAGTTGAGTTTGGATGTAAAGTTCTGTAGATATCTGTGAAATCCATCTGGTCCAGTGTATCATTTAAAGCTCTCGTTTCTTTGGAGATGTTTTGCTTAGAAGACCTATCAAGTATAGAAAGAGCTAGATTGAAGTCACCAAGTATAAGTGTATTATTATCTAAGTATTTCTTCACTTTGGTTAATAATTGATTTATATATTTGGCAGCTCCCACATTCGGAGCATATATATTGAGGATTGTTAAGTCCTCTTGTTGAATAGATCCTTTAAGTATGATATAGTGTCCCTCTTCATCTCTCACTACAGTCTTGGGGTAAATTTTAGTTTATCTGATATAAGGATGGCTACCCCTGCTTTCTTTTGAGGACCATTCGAATGGTAAATGGTTCTCCAACCTTTTATTTTCAGGCTGTAGGTGTCCTTCTGTCTAAAATGAGTCTCTTGTAGACAGCAAATAGATGGGTCCTGCTTTTTTATCCAGTCTGAAACCCTGCGCCTTTTGATGGGGTCATTAAGCCCGTTCACATTCAGAGTTACTATTGAGAGATATGAGTTTAGTGTCATCATGATATCTATTCAGTCTTTGTTTTTGTGGACTGTTCCACTGAACTTCTTCTTAAAGGGGAATTTTAAGAGGCCCCCTTAAAATTTCTTGCAGAGCTGGTTTGGAGGTCACATATTCTTTTAGTTGCTGCCTGTCTTGGAAGCTCTTTATCTCTCCTTCCATTTTGAATGAGAGCCTTGCTGGATAAAGTATTCTTGGTTGCATGTTCTTTTCATTTAGGACCCTGAATATATCCTGCCAGCCCTTTCTGGCCTGCCAGGTCTCTGTGGAGAGGTCTGCTGTTACCCTAATACTCCTCCCCATAAAAGTCAGGGATTTCTTGTCTCTTGCTGCTTTAAGGATCTTCTCCTTATCTTTGGAATTTGCAAGCTTCACAATTAAATGTCGAGGTGTTGAACGGTTTTTATTGATTTTAGGGGGGGATCTCTCTATTTCCTGGATCTGAATGCCTGTTTCCCTTCCCAGATTAGGAAAGTTTTCAGCTAGAATTTGTTCAAATACATATTCTGGCCCTCTGTCCCTTTCGGCGCCCTCGGGAACCCCAATTAAACGTAGGTTTTTCTTCCTCAGGCTGTCGTTTATTTCCCTTAATCTATCTTCATGGTCTTTTAATTGTTTGTCTCTTTTTTCCTCAGTTTCCCTCTTTGCTGTCAACTTGTCTTCTAGGTCACTCACTCGTTCTTCCACCTCGTTAACCCTCGTCGTTAGGACTTCTAGTTTGGATTGCATCTCATTCAATTGGTTTTTAATTTCTGCCTGATTAGCTCTAAATTCTGCAGTCATGAAGTCTCTTGAGTCCTTTATACTTTTTTCTAGAGCCACCAGTAGCTGTATAATAGTGCTTCTGAATTGGCTTTCTGACATTGAATTGTAATCCAGATTTTGTAACTCTGTGGGAGAGAGGACTGTTTCTGATTCTTTCTTTTGAGGTGAGGTTTTCCTTCTAGTCATTTTGCTCAGTGCAGAGTGGCCAAAAGCAAGTTGTATTGGGAAAAAGAGAAAAAGAGAGGAGAGAAAGAAGGAAAGAAAAGAGAAAGAGAAAAAAAAAGGGAAGAAAAAGAAAAAAAAACGAAAAAAAAAAAAAAAAAAAAAAAGAAAAAGAGAAAGAAAAAGAAAGGAGAAAAAAAGGGGGTGGGGGAAGGAAACAAATCAAAAAGCAAAAAAAACAAAAACAAAAACAAAAACAAAAACAAAAACAAACAAAAAAAGAACCACCGGGGGGTATCTTCTGATTCTGTGTTCTTTAAGTCCCTTGGCTTCTCCTGGAAGTTGTCCGTCTAGCTGGTGTTCTGGGGGAGGGGCCTGTTGTGCTGATTTTCAGGTGTTAGCAGTTGGGGGAGCTGCTGTGCCCCTGCCTGGTGCAGGGCTCGGTGGGGGTTGTTTACCCCGTGAGGCCGCAGGAGGAACAGCCCCAGTGGCGGGGCAGCTCTGGAAACCTGGAGTCAGCTCCGGCAGGAACTCCGTCTGCAGGGCCTGGAGGCTCCGGGGCGGGGCCGCTGATCTGCTCAGCTGGGGCAGGAGCGTCCTCGCTGTCCTGGGCCCTCCCGGCCTCTGCCTGTCCCGGGGGAGGCGGGATCCTGGGCTGTGTCCCGGCGCCCTGTGCTCCGGAGCCTGCGCTGGTGGATTCGCGCTCCCGGGCCGCGCAGCCCCCTCCGCGGAGCTGCCGCCCGAGCCCCTCCGAGCTGCTCCTGGAACCGCGCCGCCCCCTCCGCACGGAGCCTCTTCCTCTGCCCGAGCCCCTCCGAGCTGCTCCCGGGGCCCGCAGCCCCCTCCGCGGAGCCGCCGCCCGAGCCCCTTCAGCTGCTCCGGGTCCCGCCGGGTCCCGCCGTGCGCGCTGCAGCCCTTAGGGAGCTCGGCGCACTCTCCTGGGCGCGCAGTTGCTGTTACTGTCCCCGGGAGCCCGAGGGCATCCCCGCCCTCCTGGGTCCTGCTCCAACTCCCTGCGAACCCCTTTCCGCCCGGGAAGGTCGGTGCAGCTCCTGCTCCTCCGGGACGGGGCTCTCCTGTCCTGGGGACACTCGCCCGGCCTCAGCCCGGCTCCTCGCGGGGCCCCTCCCCCTTGGAGGCCTTTGTTCCTTTACTTCTTTTTCCCTGTCTTCCTACCTTGATAGATGCGCGAACTCTTCTCACTGTAGCATTCCAGCTGGTCTCTCTTTAAATCTCAGGCCGAATTCATAGATTTTCAGGATAATTTGAAGGTTTTCTAGGTAGTTTGGTGGAGACAGGTGATTTGGAGACCCTACTCCTCCGCCATCTTGCTCCTCCCCCTCACCT	N	.	PASS	PRECISE;SVMETHOD=Snifflesv1.0.12;CHR2=chr7;END=25796057;STD_quant_start=1.069045;STD_quant_stop=1.052209;Kurtosis_quant_start=22.217645;Kurtosis_quant_stop=4.326500;SVTYPE=DEL;SUPTYPE=AL,SR;SVLEN=-6343;STRANDS=+-;STRANDS2=27,29,27,29;RE=56;REF_strand=35,25;Strandbias_pval=0.35195;AF=0.482759	GT:DR:DV	0/1:60:56
chr7	25816694	25357	N	ATATAATATTATATATATATATATATAAGATAATAATATATATACT	.	PASS	PRECISE;SVMETHOD=Snifflesv1.0.12;CHR2=chr7;END=25816696;STD_quant_start=0.845154;STD_quant_stop=2.390457;Kurtosis_quant_start=0.635559;Kurtosis_quant_stop=0.605381;SVTYPE=INS;SUPTYPE=AL;SVLEN=44;STRANDS=+-;STRANDS2=12,17,12,17;RE=29;REF_strand=54,50;Strandbias_pval=0.401718;AF=0.218045	GT:DR:DV	0/0:104:29
chr7	25827525	25358	AATAAGATCTTTTTTTTTTTTTTTTAATTTTATTTATTTATGATAGGTACACAGTGAGAGAGAGAGAGAGAGGCAGAGACACAAGCAGAGGGAGAAGCAGGCTCCATGCACCAGGAGCCTGACGTGGGATTCGATCCCGGGTCTCCAGGATCGCGCCCTGGGCCAAAGGCAGGCGCTAAACCGCTGCGCCACCCAGGGA	N	.	PASS	PRECISE;SVMETHOD=Snifflesv1.0.12;CHR2=chr7;END=25827728;STD_quant_start=1.356466;STD_quant_stop=1.442221;Kurtosis_quant_start=8.872504;Kurtosis_quant_stop=2.752509;SVTYPE=DEL;SUPTYPE=AL;SVLEN=-203;STRANDS=+-;STRANDS2=31,20,31,20;RE=51;REF_strand=49,39;Strandbias_pval=0.596699;AF=0.366906	GT:DR:DV	0/1:88:51
chr7	25848596	25359	N	CCTCTATCGATTTATTTTTTTTTTTTTTTTTTTTTTTTTTTTTTTTTTAGTGGTGGTCATGTACTAACATACAGAATTAAAAACCAGTGCCCGTCACCCATTCACTCCCACCCCCGACCTCCTCCCTTCTACCACCCTAGTTCGTTCCCAAGTGTTAGCAGTCTTTACGTTCTGTCTCCCTTTTGATCTATTTCCCACCAATTTCTTCTCCCTTCCCTTATTTTCCCCTTTCACTCTTATTCTTATTCCCCACTGACTGCGGAACATACCTGTTGTCCTTCTCAGACTGACTTACTTTCCACTCAGCATAATACCCTCCAGTTCCATCCACGTTGAGCAAATGGTGGGTTATTGTCATTCTAATAGGTGCGTAATATCCATTGCTACCTAAACCACCCTTCTTATCCCTTATCTTCGTTGGACACCGAGGCTTCTTCACAGTTTGGCTATCGTGGCCATGCTGCTAGAAACATCGGGGTTGCCGGTGTCCGGCGTTCATCTGCATTTGTTTTTTGGGGAAAATCCCCAACAGTGCAATGCTGGGTCGTAGGGCCGGTATATTTTTAACGTTTGAGGAAAACCTCAACACATGTTTTCCAGAGTGGCCTGCACCAGTTACATTCCCACAACAGTGTACGAGGGTTACCTTTATCCGCATCCTCTCCAAAATTTTGTGTTTCCTGC	.	FAIL_NOTPRECISE	IMPRECISE;SVMETHOD=Snifflesv1.0.12;CHR2=chr7;END=25848622;STD_quant_start=2.463060;STD_quant_stop=12.363926;Kurtosis_quant_start=5.599615;Kurtosis_quant_stop=3.427524;SVTYPE=INS;SUPTYPE=AL,SR;SVLEN=684;STRANDS=+-;STRANDS2=15,15,15,15;RE=30;REF_strand=48,53;Strandbias_pval=0.837844;AF=0.229008	GT:DR:DV	0/0:101:30
chr7	25850988	25360	N	AATGAAGACAGAAGAAGAAGAAGAGAAGAGAAGAAGAAGAAGTATAGAAGAAGC	.	PASS	PRECISE;SVMETHOD=Snifflesv1.0.12;CHR2=chr7;END=25851002;STD_quant_start=5.319222;STD_quant_stop=5.693133;Kurtosis_quant_start=3.447984;Kurtosis_quant_stop=0.782407;SVTYPE=INS;SUPTYPE=AL;SVLEN=41;STRANDS=+-;STRANDS2=16,19,16,19;RE=35;REF_strand=50,49;Strandbias_pval=0.695972;AF=0.261194	GT:DR:DV	0/0:99:35
chr7	25856572	25361	N	AAAAAAAAAAAAAAAAAAAACAGCGTGATCCCTGGGTGGCCCGCAGCGGTTTTAGCGCCTGCCTTTGGCCCAGGCCGCGATCCTGGAGACCCGGGATTCACTTCCCACTTCGGCTCCCGGTGCATGGAGCCTGCTTCTCCCTCTGCCTATGTTCTCTGCCCCTCCCCTCTCTCTCTCTGTGTGGACTATCCATAACTAAATAAGAAATAAATAAAATCTTAAAAAAA	.	PASS	PRECISE;SVMETHOD=Snifflesv1.0.12;CHR2=chr7;END=25856581;STD_quant_start=2.712405;STD_quant_stop=7.299706;Kurtosis_quant_start=7.681837;Kurtosis_quant_stop=-0.539073;SVTYPE=INS;SUPTYPE=AL;SVLEN=220;STRANDS=+-;STRANDS2=13,15,13,15;RE=28;REF_strand=47,48;Strandbias_pval=0.831842;AF=0.227642	GT:DR:DV	0/0:95:28
chr7	25896427	25362	N	GTGTTGGATCCCTGGGGTGGCGCAAGCGTTTGGCGCCTGCCTTTGGCCCCGTGAGCGTGATCTGGAGCCCCGGGATCGAATCCCATATCTGGCTCTCCCGATGCTATGGAGCCTGCTTCTCCCTCTGCCTGTGGTCTCTGCCTCTCTCTCTCCTCTCTCTCTCTCTCCTCAGTAATAAATTAAAAATTAAAAAAACACAAAAAAAAACGCAGC	.	PASS	PRECISE;SVMETHOD=Snifflesv1.0.12;CHR2=chr7;END=25896432;STD_quant_start=4.144451;STD_quant_stop=3.910769;Kurtosis_quant_start=5.005735;Kurtosis_quant_stop=5.028210;SVTYPE=INS;SUPTYPE=AL;SVLEN=215;STRANDS=+-;STRANDS2=13,21,13,21;RE=34;REF_strand=43,55;Strandbias_pval=0.687815;AF=0.257576	GT:DR:DV	0/0:98:34
chr7	25920349	25363	N	TCACTTTCATTCTCATTTTTTTGTTTTTTTTTTTTTTTTGTTTTTTTTTAAAAGGAAGATTATTCTTTTTTATGAGAGAAGAGAGAGAGAGAGAGATAGGCAGAGACAGCAGGCAAGAGGGAGAAAGCAGGCTCCATGTAACCGGGGGCCATGACGTGGGGGATTCGATCCCTGGGTCGCCCAGGATCGCGCCTGGGCCAAAGGCCGGACGCCAAAGAACCCGTGCGCCAACCAGGGCCCAT	.	PASS	PRECISE;SVMETHOD=Snifflesv1.0.12;CHR2=chr7;END=25920363;STD_quant_start=3.615443;STD_quant_stop=8.167881;Kurtosis_quant_start=5.472558;Kurtosis_quant_stop=7.115711;SVTYPE=INS;SUPTYPE=AL;SVLEN=228;STRANDS=+-;STRANDS2=14,15,14,15;RE=29;REF_strand=48,47;Strandbias_pval=1;AF=0.233871	GT:DR:DV	0/0:95:29
chr7	25997242	25364	N	ATCCTTTTCTTTCCTTTATGTATTTCTTTCTTTCTTT	.	PASS	PRECISE;SVMETHOD=Snifflesv1.0.12;CHR2=chr7;END=25997254;STD_quant_start=3.224903;STD_quant_stop=5.750362;Kurtosis_quant_start=9.019955;Kurtosis_quant_stop=4.107838;SVTYPE=INS;SUPTYPE=AL;SVLEN=39;STRANDS=+-;STRANDS2=33,27,33,27;RE=60;REF_strand=64,54;Strandbias_pval=1;AF=0.337079	GT:DR:DV	0/1:118:60
chr7	26106665	25365	AAAATGGCCATATTTCCTGCCTTGTTAATTTTCCCCATTCTCACTGGTTTATGTATACAATGGAATATTACTCAGCTATTAGAAATGACAAATACCCACCATTTGCTTCAACGTGGATGGAACTGGAGGGTATTATGCTGAGTGAAGTAAGCCAGTCGGAGAAGGACAAACATTATATGTTCTCATTCATTTGGGGAATATAAATAATAGTGAAAGGGAATATAAGGGAAGGGGGAAGAAATGTGTGGGAAATATCAGAAAGGGAGACAGAACGTAAAGACTGCTAACTCTGGGAAACGAACTAGGGGTGGTAGAAGGGGAGGAGGGCGGGGGGTGGGAGTGAATGGGTGACGGGCACTGGGGGTTGGTTATTCTGTATGTTAGTAAATTGAACACCAATAAAAAATAAATTAAAAAAAAAAGAAAA	N	.	PASS	PRECISE;SVMETHOD=Snifflesv1.0.12;CHR2=chr7;END=26107092;STD_quant_start=2.755160;STD_quant_stop=1.261312;Kurtosis_quant_start=15.545458;Kurtosis_quant_stop=-1.596431;SVTYPE=DEL;SUPTYPE=AL,SR;SVLEN=-427;STRANDS=+-;STRANDS2=21,24,21,24;RE=45;REF_strand=36,41;Strandbias_pval=1;AF=0.368852	GT:DR:DV	0/1:77:45
chr7	26115037	25366	N	AACCCCAAAAAGGGCGAGGGAGGGGGGGCAAAAAAGAAAAAAAAAAAAAATAAAAACACAGAAAC	.	FAIL_NOTPRECISE	IMPRECISE;SVMETHOD=Snifflesv1.0.12;CHR2=chr7;END=26115036;STD_quant_start=16.462078;STD_quant_stop=34.281190;Kurtosis_quant_start=5.702949;Kurtosis_quant_stop=2.340991;SVTYPE=INS;SUPTYPE=AL;SVLEN=75;STRANDS=+-;STRANDS2=1,11,1,11;RE=12;REF_strand=41,43;Strandbias_pval=0.0107436;AF=0.125	GT:DR:DV	0/0:84:12
chr7	26123046	25367	N	TTATCTTTTTTGTCTTTTCTTTCTTTCTTTTCTGTTCTTTCTGGTCCTTTTCGTTTCTTTTCTACGTTCCTATTCATACCCCCCCCCCACCGTACTTTCCTTTCTATCTTTTCATTTTCAGTTT	.	FAIL_NOTPRECISE	IMPRECISE;SVMETHOD=Snifflesv1.0.12;CHR2=chr7;END=26123091;STD_quant_start=10.488088;STD_quant_stop=32.984845;Kurtosis_quant_start=-0.202836;Kurtosis_quant_stop=1.018342;SVTYPE=INS;SUPTYPE=AL;SVLEN=36;STRANDS=+-;STRANDS2=13,13,13,13;RE=26;REF_strand=44,53;Strandbias_pval=0.825124;AF=0.211382	GT:DR:DV	0/0:97:26
chr7	26145796	25368	N	TATTATACGAACATCTGACGTACTTTTAAAATTTATATACATGAGATTGTTACGAGGGCTGTGTTAATAAGTTTGGACATATGGCTCGGAGGTAATCAGAAAAAAAATTGACATTGAACATGGTTTCTAAAAACCTTTTGAATGTTTGTTGTTATTGCCTTTTGCTAACACTATGGCGAAAATAATATACAGATAACAAACAAACTTTTTTTGGCCTCACCCTTGCTTGTTGCTGTTTGCCTTCAAACATCTTGCCTATTTCCTCACAAACCGTGGTAAAGACTAACAAAAGGCACGATGCTTAAAGCTCAGCAACCTTTTGGCAGAGCATTATTGGTGCAC	.	FAIL_NOTPRECISE	IMPRECISE;SVMETHOD=Snifflesv1.0.12;CHR2=chr7;END=26145801;STD_quant_start=87.304066;STD_quant_stop=85.208568;Kurtosis_quant_start=-0.387391;Kurtosis_quant_stop=-0.905405;SVTYPE=INS;SUPTYPE=AL,SR;SVLEN=325;STRANDS=+-;STRANDS2=11,7,11,7;RE=16;REF_strand=46,35;Strandbias_pval=0.797299;AF=0.164948	GT:DR:DV	0/0:81:16
chr7	26162884	25369	N	TGCCTTCTTAAAAAAAAAAAAAAAAAAAAAAAAAAAAAAAAAAAAAAAAAAAAAACAAAAAACAAAAAAAAAAAAA	.	PASS	PRECISE;SVMETHOD=Snifflesv1.0.12;CHR2=chr7;END=26162891;STD_quant_start=5.576737;STD_quant_stop=4.472136;Kurtosis_quant_start=1.452734;Kurtosis_quant_stop=1.154235;SVTYPE=INS;SUPTYPE=AL;SVLEN=74;STRANDS=+-;STRANDS2=9,8,9,8;RE=17;REF_strand=28,34;Strandbias_pval=0.595059;AF=0.21519	GT:DR:DV	0/0:62:17
chr7	26168358	25370	TTTTGAGAAACAAACATTTTTATTTTTTTTATTTTTTTTATTTT	N	.	PASS	PRECISE;SVMETHOD=Snifflesv1.0.12;CHR2=chr7;END=26168400;STD_quant_start=3.778341;STD_quant_stop=4.160570;Kurtosis_quant_start=-1.836104;Kurtosis_quant_stop=-1.848583;SVTYPE=DEL;SUPTYPE=AL;SVLEN=-42;STRANDS=+-;STRANDS2=28,31,28,31;RE=59;REF_strand=36,42;Strandbias_pval=1;AF=0.430657	GT:DR:DV	0/1:78:59
chr7	26207478	25371	N	TTTTATTATTTATTCCTGATGACAAGAGTCCCGAGCTAGGCAGAGACACAGCAGAGAGGAGAAGCTACGGCTCCCAGCCCGTGAGCCCGACGTGGGACTCGATCCCTGGTCTCCAGGATCGCCGCCCTGGGTCAACATGCAGGCGCTAACCCGCTGCGCCACCCAGGGATCC	.	PASS	PRECISE;SVMETHOD=Snifflesv1.0.12;CHR2=chr7;END=26207478;STD_quant_start=0.000000;STD_quant_stop=4.242641;Kurtosis_quant_start=11.672274;Kurtosis_quant_stop=5.592455;SVTYPE=INS;SUPTYPE=AL;SVLEN=170;STRANDS=+-;STRANDS2=46,16,46,16;RE=62;REF_strand=69,34;Strandbias_pval=0.383776;AF=0.375758	GT:DR:DV	0/1:103:62
chr7	26270636	25372	N	GAGGGAGACCAAAAGGGGACAAGAAGACGACAGGGAAGGAAGAAGACACGAAGGAAGAAGACGC	.	FAIL_NOTPRECISE	IMPRECISE;SVMETHOD=Snifflesv1.0.12;CHR2=chr7;END=26270636;STD_quant_start=31.775777;STD_quant_stop=33.917547;Kurtosis_quant_start=-0.439952;Kurtosis_quant_stop=0.593219;SVTYPE=INS;SUPTYPE=AL;SVLEN=67;STRANDS=+-;STRANDS2=1,15,1,15;RE=14;REF_strand=40,41;Strandbias_pval=0.00158169;AF=0.147368	GT:DR:DV	0/0:81:14
chr7	26281775	25373	N	ATGGTCTTCATTTGTATCTTTGGGGTAAATCCCAACGGGGGTGCAATTGCTGGGTCGAGGGCAGGGATAGTTTTAGACTGTTTTGAGGAAACCTCCACACAGTTTTCCAGAGGGGCTGCAACCAGTTCACATTCCCACACAACAGGTAAGAGGGTTCCCTTTTCTCCGCACTCTCCAACATTTGTTGTTTTACTGCCTTGTTAAAGTTTCCGCCCATTCTCACTGGTAAGTGAGGTGGTATCTCATTGTAGTTGTTTTGATTGTAGTTTCCCCGGATGGCAAAGTGATGCAGAGGCATTTTCTCAGATGCATGTTGGCATGTCTATGTCTCCTCTGGAGATTTCTTCTTTCATGTCCTTTTGCCCATTTCAGGATTGGGAAATGGTTGGTTGCTTTGGGGTTGAGTTGAATAAGTTCTTGAGAGATCTTGGAAACGAGCCCTTTATCGATATTCATTTGCAATATGCGTTCTTCCCCATTCTGTAGGTGTCTTTGAGTTTTGTTGGACTGTATCCGTTGCGGTACAAAAAGCCTTCGTATCTTATGAAGTCCCATAGTTCATTTTTGCTTTTGTGTCTTGTGGAGCCCTGTGTTGATGTATCTTGCAAAAGTTTACTATGGCCGAGTTCAAAAAGGGTGTTGCATGTGTTCTTCTGCACTAGGAGTTTGATGGAATCTTGTCTCACATTTAGATCTTTCATCCATTTTGAGTTTATCTTTGTGTATGGTGAAAGAGAGTGGTCTAGTTTTCATTCTTCGGCATGTGGATGTCCAATTTTCCGCAAGCACCATTTATTGAAGAGACTGTCTTTCGTTACAATGGATAGTCCTTCATCCTTTATCGAATATTAGTTTGCCCATAAATTCAGGGTCCACGGCTGGATTCTCGATTCTGTTCACTGATCGATGTGTCTGTTTTTTGTGCCAGTACCCACACTGTCCTTGATACCACAGCTTTGTAGTCCACAGGGAAATCTGGCATTGTAGATGCCCCCAGATGCATATGAAACGCCGGGAACACCTGCACACCGATGTTTTCTAGGCAGCAAATGGCCACTATAGGCCAACTGTGGAAGGAGGCCTCGTGTCCAACGAAAGATGAATGGATAAAGAAAATGTGGTTTATGTATACAATGGAAAAATATTACGCAGCTAGGAGAAATGACAAAATACCCACCATTTGCTTCAACGTGGAGGGAACCGGGAGGGTATTATGCTGGAGTGAAGTAAGTCAGGTCGGAGAAGGACAAACAGTATAGGTTCGCATTCATTTGGGGAATACTAAATAATAGTGAAAGGGAAAGAAGGGAAGGGAGAAGAAGATGTGTGGGAAATATCAGAAAGGGAGACAAGAACGTAAAGACGCTAACTCTGGAAAACGAACTAGGGGTGGTAGAGGGGAGGAGGGCGGGGGGTGGGAAGTGAATGGGGTGACGGGGCACGTGGGGGGGGGGTTAAATTAAAAAAAAAAAAAAAATTTTTGCCCCTGGTTTTATGATTAGTAAATTGCAACACCAATAAAAAACCACAAAGAAATAAAATAAAATAAAAATAAATAAATAAAAAAAAAAAAAAAAACAAAAAACGACTA	.	FAIL_NOTPRECISE	IMPRECISE;SVMETHOD=Snifflesv1.0.12;CHR2=chr7;END=26281789;STD_quant_start=6.906519;STD_quant_stop=46.918014;Kurtosis_quant_start=-1.628411;Kurtosis_quant_stop=-0.771079;SVTYPE=INS;SUPTYPE=AL,SR;SVLEN=1572;STRANDS=+-;STRANDS2=6,8,6,8;RE=14;REF_strand=36,50;Strandbias_pval=1;AF=0.14	GT:DR:DV	0/0:86:14
chr7	26305189	25374	N	CGGAACTCCGAAAGAAGAAAGAAAGAAAAAGAAAGAAAGAAAGAAAGAAGAAAGAAAAGAAAGAA	.	PASS	PRECISE;SVMETHOD=Snifflesv1.0.12;CHR2=chr7;END=26305204;STD_quant_start=8.574749;STD_quant_stop=5.753717;Kurtosis_quant_start=8.886606;Kurtosis_quant_stop=6.948799;SVTYPE=INS;SUPTYPE=AL;SVLEN=55;STRANDS=+-;STRANDS2=29,10,29,10;RE=39;REF_strand=43,23;Strandbias_pval=0.387867;AF=0.371429	GT:DR:DV	0/1:66:39
chr7	26306500	25375	AAAAGATTATTCTGAAAAAAAAAAAATAAATAAATAAATAAAA	N	.	PASS	PRECISE;SVMETHOD=Snifflesv1.0.12;CHR2=chr7;END=26306543;STD_quant_start=0.632456;STD_quant_stop=0.974679;Kurtosis_quant_start=-1.472414;Kurtosis_quant_stop=-1.304591;SVTYPE=DEL;SUPTYPE=AL;SVLEN=-43;STRANDS=+-;STRANDS2=28,13,28,13;RE=41;REF_strand=41,25;Strandbias_pval=0.541068;AF=0.383178	GT:DR:DV	0/1:66:41
chr7	26310512	25376	CTAAGACATCTATTTTTTTTTTTTTAAGACATCTATTTTTTTTTTTT	N	.	PASS	PRECISE;SVMETHOD=Snifflesv1.0.12;CHR2=chr7;END=26310558;STD_quant_start=3.126944;STD_quant_stop=2.285218;Kurtosis_quant_start=-1.167402;Kurtosis_quant_stop=-1.720276;SVTYPE=DEL;SUPTYPE=AL;SVLEN=-46;STRANDS=+-;STRANDS2=31,23,31,23;RE=54;REF_strand=40,37;Strandbias_pval=0.595034;AF=0.412214	GT:DR:DV	0/1:77:54
chr7	26330973	25377	N	AACAAAGAAAAAAGAAAGAAAAATAACGAAACAAAAAGAAAAGGAAAAAGAAATAAAAAAAAAAAAAAAAAAAAAAAGGAAAGAAAGAAAAAAAAAAAA	.	FAIL_NOTPRECISE	IMPRECISE;SVMETHOD=Snifflesv1.0.12;CHR2=chr7;END=26330989;STD_quant_start=19.372661;STD_quant_stop=25.596875;Kurtosis_quant_start=-1.335105;Kurtosis_quant_stop=2.151698;SVTYPE=INS;SUPTYPE=AL;SVLEN=90;STRANDS=+-;STRANDS2=2,16,2,16;RE=17;REF_strand=41,34;Strandbias_pval=0.00112652;AF=0.184783	GT:DR:DV	0/0:75:17
chr7	26331182	25378	N	CCGTGGCTGCCCAACACCAACAGAAAACACAACGCAGTAACACACCAAACAACAGCCAACAGAACACGAACAAGCGAATAAATAAGAGAACTAACACAGATAATACAACAGCACACAGAAGTA	.	FAIL_NOTPRECISE	IMPRECISE;SVMETHOD=Snifflesv1.0.12;CHR2=chr7;END=26331355;STD_quant_start=161.709616;STD_quant_stop=114.130189;Kurtosis_quant_start=-1.407635;Kurtosis_quant_stop=-0.913084;SVTYPE=INS;SUPTYPE=AL;SVLEN=124;STRANDS=+-;STRANDS2=4,8,4,8;RE=12;REF_strand=44,38;Strandbias_pval=0.227084;AF=0.12766	GT:DR:DV	0/0:82:12
chr7	26456801	25379	ATGTATAAGTATATATGTATGGTTAGTATAAGTTAGTATAA	N	.	PASS	PRECISE;SVMETHOD=Snifflesv1.0.12;CHR2=chr7;END=26456842;STD_quant_start=0.000000;STD_quant_stop=0.000000;Kurtosis_quant_start=-1.266967;Kurtosis_quant_stop=0.199361;SVTYPE=DEL;SUPTYPE=AL;SVLEN=-41;STRANDS=+-;STRANDS2=10,10,10,10;RE=20;REF_strand=35,40;Strandbias_pval=0.806587;AF=0.210526	GT:DR:DV	0/0:75:20
chr7	26516626	25380	N	ATAAATTTAAAACAATCGCTTCTCGGCCTTTGGCTAAGATCCAGTTGTAGTATCTGTTCTTATCCAGTTTAATCAC	.	PASS	PRECISE;SVMETHOD=Snifflesv1.0.12;CHR2=chr7;END=26516632;STD_quant_start=3.912077;STD_quant_stop=5.200334;Kurtosis_quant_start=4.941878;Kurtosis_quant_stop=3.064275;SVTYPE=INS;SUPTYPE=AL;SVLEN=74;STRANDS=+-;STRANDS2=27,20,27,20;RE=47;REF_strand=63,60;Strandbias_pval=0.496168;AF=0.276471	GT:DR:DV	0/0:123:47
chr7	26517305	25381	N	CTTTCTCACCCGATTTTTTTTTTTTCCTTAATGATTTATTTATTTATTTAATGATAGTCACAGCGAGAGAGAGAGGCAGAGACCCAGGTGCAGCGGGAGAAGCAGGCTCCATGCTGGAGCCCCGACGGTGGCTTCCATTCCCGGGTCTTCCCGCGATCGCGCCCCGGGCCAAACGGCAGGCGCCCACCCGCTGCCCACCCAGGGATCCCC	.	PASS	PRECISE;SVMETHOD=Snifflesv1.0.12;CHR2=chr7;END=26517316;STD_quant_start=4.065638;STD_quant_stop=4.158620;Kurtosis_quant_start=13.176050;Kurtosis_quant_stop=8.050323;SVTYPE=INS;SUPTYPE=AL;SVLEN=200;STRANDS=+-;STRANDS2=20,15,20,15;RE=35;REF_strand=60,60;Strandbias_pval=0.564761;AF=0.225806	GT:DR:DV	0/0:120:35
chr7	26542452	25382	AAATAAAAATAAAATAAAATAAATAAATAAATAAAAATTATT	N	.	PASS	PRECISE;SVMETHOD=Snifflesv1.0.12;CHR2=chr7;END=26542493;STD_quant_start=0.471405;STD_quant_stop=0.000000;Kurtosis_quant_start=2.840684;Kurtosis_quant_stop=4.115855;SVTYPE=DEL;SUPTYPE=AL;SVLEN=-41;STRANDS=+-;STRANDS2=25,12,25,12;RE=37;REF_strand=59,41;Strandbias_pval=0.431486;AF=0.270073	GT:DR:DV	0/0:100:37
chr7	26623473	25383	N	AGAAAAAGAAAAGAAAAGAACCGAAAAAGAAAAAGAAAAAGAACGAAAAGAAAGAAAAATGAAAAGAAAAAAAACAAAAAAAAAAAAAAAAAGAAGAAAAGCC	.	FAIL_NOTPRECISE	IMPRECISE;SVMETHOD=Snifflesv1.0.12;CHR2=chr7;END=26623483;STD_quant_start=9.311283;STD_quant_stop=28.528933;Kurtosis_quant_start=0.753211;Kurtosis_quant_stop=-1.385091;SVTYPE=INS;SUPTYPE=AL;SVLEN=47;STRANDS=+-;STRANDS2=6,15,6,15;RE=20;REF_strand=31,37;Strandbias_pval=0.209652;AF=0.227273	GT:DR:DV	0/0:68:20
chr7	26626240	25384	N	ACGAAAAAAAACAAACAAAAACAAAAGAAAC	.	FAIL_NOTPRECISE	IMPRECISE;SVMETHOD=Snifflesv1.0.12;CHR2=chr7;END=26626240;STD_quant_start=16.931991;STD_quant_stop=25.219040;Kurtosis_quant_start=-0.295876;Kurtosis_quant_stop=-1.368317;SVTYPE=INS;SUPTYPE=AL;SVLEN=53;STRANDS=+-;STRANDS2=1,26,1,26;RE=27;REF_strand=37,53;Strandbias_pval=0.000116857;AF=0.230769	GT:DR:DV	0/0:90:27
chr7	26669354	25385	N	CGTTTTCTCTTTCTTTCTTTCTCTTTTCGTTCTTTCTTTTCCTTTCTTTTTCTTCTTTCCTTC	.	FAIL_NOTPRECISE	IMPRECISE;SVMETHOD=Snifflesv1.0.12;CHR2=chr7;END=26669363;STD_quant_start=16.724234;STD_quant_stop=19.411337;Kurtosis_quant_start=1.004512;Kurtosis_quant_stop=-0.001047;SVTYPE=INS;SUPTYPE=AL;SVLEN=50;STRANDS=+-;STRANDS2=15,0,15,0;RE=15;REF_strand=51,33;Strandbias_pval=0.00197538;AF=0.151515	GT:DR:DV	0/0:84:15
chr7	26675956	25386	AAATAAAAATTTTTTATTTAAAAAATAAAATTTTGCCTATT	N	.	PASS	PRECISE;SVMETHOD=Snifflesv1.0.12;CHR2=chr7;END=26675997;STD_quant_start=0.654654;STD_quant_stop=0.000000;Kurtosis_quant_start=7.141998;Kurtosis_quant_stop=7.643960;SVTYPE=DEL;SUPTYPE=AL;SVLEN=-41;STRANDS=+-;STRANDS2=19,9,19,9;RE=28;REF_strand=47,28;Strandbias_pval=0.817776;AF=0.271845	GT:DR:DV	0/0:75:28
chr7	26678492	25387	N	CGCCCTACTCCTCACTCCACTCCCCGCACCTCCCCCGACCCTCAACGCACCTCCTCCGC	.	FAIL_NOTPRECISE	IMPRECISE;SVMETHOD=Snifflesv1.0.12;CHR2=chr7;END=26678491;STD_quant_start=15.608855;STD_quant_stop=35.668932;Kurtosis_quant_start=6.598485;Kurtosis_quant_stop=0.427960;SVTYPE=INS;SUPTYPE=AL;SVLEN=117;STRANDS=+-;STRANDS2=9,14,9,14;RE=23;REF_strand=35,42;Strandbias_pval=0.639184;AF=0.23	GT:DR:DV	0/0:77:23
chr7	26683689	25388	N	GGCTGGAGGGGGGAGGGGGCCGGCGTCCCGCGGAGGGGGCTGCCGGCCCCCGGGAGCAAAGCTCCGGAAGTGGCTCGGGCAGAGGAAGAGGCTCGTCGGAGGGGGCTGCTCGGGTCCCAGGCGC	.	FAIL_NOTPRECISE	IMPRECISE;SVMETHOD=Snifflesv1.0.12;CHR2=chr7;END=26683693;STD_quant_start=8.723010;STD_quant_stop=15.480193;Kurtosis_quant_start=0.825260;Kurtosis_quant_stop=0.184421;SVTYPE=INS;SUPTYPE=AL;SVLEN=120;STRANDS=+-;STRANDS2=11,12,11,12;RE=23;REF_strand=39,31;Strandbias_pval=0.630925;AF=0.247312	GT:DR:DV	0/0:70:23
chr7	26697030	25389	N	<INV>	.	STRANDBIAS	PRECISE;SVMETHOD=Snifflesv1.0.12;CHR2=chr7;END=26775405;STD_quant_start=5.422177;STD_quant_stop=0.707107;Kurtosis_quant_start=2.897512;Kurtosis_quant_stop=2.850977;SVTYPE=INV;SUPTYPE=SR;SVLEN=78375;STRANDS=--;STRANDS2=0,17,17,0;RE=17;REF_strand=31,51;Strandbias_pval=0.00111388;AF=0.171717	GT:DR:DV	0/0:82:17
chr7	26697657	25390	N	AAAGCACTTCCAGGGGCGCCCAGGTGGAATCCGCTGTTAGCACCGCCTTCGGCCCAGGGCCTGTGCTGGAGAACTGTGGCTCGTTCCCAGTGGCTCCCTGAATGTAGCTCGCTTCTCCCTTGCCTGTCTTGCCTTTCTCTTCTCTGGTCGTGTATTCTCCTGACCAATAAATGAAATCTTAAAAAAATTCATTGCAAAAAATAAA	.	PASS	PRECISE;SVMETHOD=Snifflesv1.0.12;CHR2=chr7;END=26697661;STD_quant_start=0.632456;STD_quant_stop=4.289522;Kurtosis_quant_start=-1.091155;Kurtosis_quant_stop=6.940612;SVTYPE=INS;SUPTYPE=AL;SVLEN=224;STRANDS=+-;STRANDS2=12,6,12,6;RE=18;REF_strand=43,61;Strandbias_pval=0.0708373;AF=0.147541	GT:DR:DV	0/0:104:18
chr7	26707398	25391	GGCACTATCTGCCCTACAGGGTGGACAGGGACAGAATCACCCACCACGGCTCCAGGGGGCCATCCCCGCCCGGACTCCCAAAGGATCCCTCTTCCAGGGGGATCAGTGATTCGAGGAGGGGCTGGCGGCAGGAGGTCTGTTCTCTGAAAGCCCTGAAGCAGGCACGTTTACCTTCCTTTGGGCCGAGTGGTGCGGAGAGCCCG	N	.	PASS	PRECISE;SVMETHOD=Snifflesv1.0.12;CHR2=chr7;END=26707601;STD_quant_start=0.277350;STD_quant_stop=0.733799;Kurtosis_quant_start=2.362006;Kurtosis_quant_stop=1.880467;SVTYPE=DEL;SUPTYPE=AL;SVLEN=-203;STRANDS=+-;STRANDS2=11,16,11,16;RE=27;REF_strand=80,91;Strandbias_pval=0.678733;AF=0.136364	GT:DR:DV	0/0:171:27
chr7	26709939	25392	N	AGGAGCCCGGGGTGTGCGCAGCGTTTGGCGCCTGCCTTTGGCCCAGGGCGCGATCGGGAGACCCGTGTGAGACGAAACCACGTCGGCTCCCGGTGCAAGGAGGCCTGCCTCTGCCTGGGTCCGTGCCTCTGCTCTCTCTCTCTTGTACTCATACAAAAAAGAAAAATTAAAAAAAAAAAAAAAAAAAGAAATAACGTTGGAATTAGGTATTCTTTCATTGTAACAAAAAACAAACAAAAAAAAAGAAAGACCGTTGGTTTT	.	PASS	PRECISE;SVMETHOD=Snifflesv1.0.12;CHR2=chr7;END=26709939;STD_quant_start=2.110579;STD_quant_stop=4.738623;Kurtosis_quant_start=2.428779;Kurtosis_quant_stop=6.359994;SVTYPE=INS;SUPTYPE=AL;SVLEN=270;STRANDS=+-;STRANDS2=12,11,12,11;RE=23;REF_strand=96,88;Strandbias_pval=1;AF=0.111111	GT:DR:DV	0/0:184:23
chr7	26729073	25393	N	<INV>	.	STRANDBIAS	PRECISE;SVMETHOD=Snifflesv1.0.12;CHR2=chr7;END=26759741;STD_quant_start=3.549648;STD_quant_stop=0.547723;Kurtosis_quant_start=-1.737555;Kurtosis_quant_stop=0.383766;SVTYPE=INV;SUPTYPE=SR;SVLEN=30668;STRANDS=++;STRANDS2=19,0,0,19;RE=19;REF_strand=64,44;Strandbias_pval=0.000161496;AF=0.149606	GT:DR:DV	0/0:108:19
chr7	26765188	25394	N	<INV>	.	PASS	PRECISE;SVMETHOD=Snifflesv1.0.12;CHR2=chr7;END=26775404;STD_quant_start=0.529150;STD_quant_stop=0.000000;Kurtosis_quant_start=4.451789;Kurtosis_quant_stop=-0.244840;SVTYPE=INV;SUPTYPE=SR;SVLEN=10216;STRANDS=--;STRANDS2=0,51,51,0;RE=51;REF_strand=0,0;Strandbias_pval=1;AF=1	GT:DR:DV	1/1:0:51
chr7	26813186	25395	N	GTCATTTCTTTCTTCTTTCTTTTTCTTTTCTTTTCTTTCTTCTATCTTTCTTGTTGTTCTTTTCTCATTTTTTCAAGATAAGACTCTTTCTCGTTTCTTCTTTCGTTTCG	.	FAIL_NOTPRECISE	IMPRECISE;SVMETHOD=Snifflesv1.0.12;CHR2=chr7;END=26813206;STD_quant_start=26.454077;STD_quant_stop=22.512623;Kurtosis_quant_start=-0.930504;Kurtosis_quant_stop=5.579256;SVTYPE=INS;SUPTYPE=AL;SVLEN=74;STRANDS=+-;STRANDS2=21,2,21,2;RE=23;REF_strand=44,38;Strandbias_pval=0.00118836;AF=0.219048	GT:DR:DV	0/0:82:23
chr7	26851470	25396	N	GTGTGTGTGGGTGTGTGTGTGTGTGTGTGTGTG	.	PASS	PRECISE;SVMETHOD=Snifflesv1.0.12;CHR2=chr7;END=26851470;STD_quant_start=5.422177;STD_quant_stop=5.412947;Kurtosis_quant_start=4.018783;Kurtosis_quant_stop=1.427374;SVTYPE=INS;SUPTYPE=AL;SVLEN=34;STRANDS=+-;STRANDS2=11,8,11,8;RE=19;REF_strand=40,41;Strandbias_pval=0.612726;AF=0.19	GT:DR:DV	0/0:81:19
chr7	26886940	25397	TAGGAAGTGGCTGCAGCACTCGACTGGTTCCCAGGAAGCCACTGGGTCCCGAGAACACCGGGCCAGGAGGGGCTGGGAGGCGGCTCTC	N	.	PASS	PRECISE;SVMETHOD=Snifflesv1.0.12;CHR2=chr7;END=26887028;STD_quant_start=0.000000;STD_quant_stop=0.000000;Kurtosis_quant_start=5.035503;Kurtosis_quant_stop=-0.200000;SVTYPE=DEL;SUPTYPE=AL;SVLEN=-88;STRANDS=+-;STRANDS2=15,14,15,14;RE=29;REF_strand=50,53;Strandbias_pval=0.834864;AF=0.219697	GT:DR:DV	0/0:103:29
chr7	26975398	25398	N	ATCTTTTTTATACCAAACAATCTTTAAATATCAACAACATTTCATTATAAATAATAAATCTTTTATACAAACT	.	PASS	PRECISE;SVMETHOD=Snifflesv1.0.12;CHR2=chr7;END=26975407;STD_quant_start=1.000000;STD_quant_stop=2.541956;Kurtosis_quant_start=6.922188;Kurtosis_quant_stop=6.766299;SVTYPE=INS;SUPTYPE=AL;SVLEN=70;STRANDS=+-;STRANDS2=8,19,8,19;RE=27;REF_strand=42,42;Strandbias_pval=0.077444;AF=0.243243	GT:DR:DV	0/0:84:27
chr7	26982853	25399	AAAATTCCTCCAGTCTCGGGATCCCTGGGTGGCGCAGCGGTTTGGCGCCTGCCTTTGGCCCAGGGCGCGATCCTGGAGACCCCGGATCGAATCCCACGTCAGGCTCCCGGTGCATGGAGCCTGCTTCTCCCTCTGCCTATGTCTCTGCCTCTCTCTCTCTCTCTATGTGACTATCATAAATAAATAAAATTTAAAAAAAAAAAAAAATTTAAAAAAAAAATAAAA	N	.	PASS	PRECISE;SVMETHOD=Snifflesv1.0.12;CHR2=chr7;END=26983079;STD_quant_start=4.840307;STD_quant_stop=3.615443;Kurtosis_quant_start=-2.027656;Kurtosis_quant_stop=-1.528086;SVTYPE=DEL;SUPTYPE=AL;SVLEN=-226;STRANDS=+-;STRANDS2=29,27,29,27;RE=56;REF_strand=52,41;Strandbias_pval=0.734374;AF=0.375839	GT:DR:DV	0/1:93:56
chr7	27016572	25400	N	AAAAATAGCCAACAGGAAAGAAAAAAAAAAAAAAAAGAAAAAAAAAAAA	.	PASS	PRECISE;SVMETHOD=Snifflesv1.0.12;CHR2=chr7;END=27016587;STD_quant_start=1.809068;STD_quant_stop=5.776126;Kurtosis_quant_start=2.150044;Kurtosis_quant_stop=1.923749;SVTYPE=INS;SUPTYPE=AL;SVLEN=34;STRANDS=+-;STRANDS2=9,14,9,14;RE=23;REF_strand=38,43;Strandbias_pval=0.636263;AF=0.221154	GT:DR:DV	0/0:81:23
chr7	27026038	25401	N	TATATGTGGTTTTTTTTTTTTTTTTTTTTTTTCCTTT	.	PASS	PRECISE;SVMETHOD=Snifflesv1.0.12;CHR2=chr7;END=27026040;STD_quant_start=2.569047;STD_quant_stop=3.454466;Kurtosis_quant_start=3.983363;Kurtosis_quant_stop=3.750860;SVTYPE=INS;SUPTYPE=AL;SVLEN=42;STRANDS=+-;STRANDS2=12,19,12,19;RE=31;REF_strand=38,37;Strandbias_pval=0.291356;AF=0.292453	GT:DR:DV	0/0:75:31
chr7	27026257	25402	N	TCATTGAAGAGTTCTTTTTTTTTTTTTCATTTTTTTTTTTTTATTCATGACATAGGATCACAGTGAAGAGGTGAGGCAGGGACACAGGCAGAGAGAAGCAGGCCCCTGCACGGGAGCCCGACGTGGGATCGCTTCCTGGGTCTCAGGATCGCCGCCCTTGCGGCCAAGGCAGGCGCCAAACCGCTGCGCCACCCGGGATCCA	.	PASS	PRECISE;SVMETHOD=Snifflesv1.0.12;CHR2=chr7;END=27026261;STD_quant_start=0.957427;STD_quant_stop=5.649484;Kurtosis_quant_start=-2.004479;Kurtosis_quant_stop=5.853833;SVTYPE=INS;SUPTYPE=AL;SVLEN=217;STRANDS=+-;STRANDS2=8,17,8,17;RE=25;REF_strand=38,35;Strandbias_pval=0.105746;AF=0.255102	GT:DR:DV	0/0:73:25
chr7	27044270	25403	N	TAAAAAGTGATGGAGAACAAGATGTTCTCTAGAAGCAAGAATTATGTTTTTCATGTCATTAAAGATTCTTTGAAACTATGGGTTTTTTTGTTTTGTTTGGGGCATTTTTTGAATATTCTTTATTGTGAGAGAGAAAGAACATTATATTTCTCATTCATTGGGGAATATAAATAATAGTGAGGGAAAATAAGGGAAGGGAGAAGAAATGGTGTGGGAAATAGCAGAAAGGGAACAGAACGTAAAGACTGCTAACTCTGGGAAACGAACTAGGGGTGGTAGAAAGGGGAGGAGGGGGCGGGGGGTGGGAGTGAATGGGTTGGACGGGCACTGGGGGTATTCGTATGTTTAGTAAAATGTAAACACAATAAAAAAAAAAGAAGAAAAAAAATCCCAGAATTTAAAAAAAAAAAAAAA	.	FAIL_NOTPRECISE	IMPRECISE;SVMETHOD=Snifflesv1.0.12;CHR2=chr7;END=27044306;STD_quant_start=5.678908;STD_quant_stop=20.447086;Kurtosis_quant_start=-1.171139;Kurtosis_quant_stop=-0.978729;SVTYPE=INS;SUPTYPE=AL,SR;SVLEN=420;STRANDS=+-;STRANDS2=12,13,12,13;RE=25;REF_strand=38,47;Strandbias_pval=0.821737;AF=0.227273	GT:DR:DV	0/0:85:25
chr7	27045117	25404	N	CTGTTTACAAGTTTTTTTTTTTTTTTTTTTTTTTAGATAGTCCAGAAGAGAGAGAGCGAGCAGTAAGACATAGGAGAGGGAAGATAGATAGGACTCAGGCTCAATGCACCGGGAGCCCGAGGGGGATTCGATCCCGGGTCTCAGGATCAAGCCCTGGGCCAAAGGCAGGCGCCAAAACCGCTGCGCCTACCCCGGGTC	.	FAIL_NOTPRECISE	IMPRECISE;SVMETHOD=Snifflesv1.0.12;CHR2=chr7;END=27045116;STD_quant_start=6.693280;STD_quant_stop=10.812030;Kurtosis_quant_start=6.682054;Kurtosis_quant_stop=6.823861;SVTYPE=INS;SUPTYPE=AL;SVLEN=198;STRANDS=+-;STRANDS2=8,8,8,8;RE=16;REF_strand=35,45;Strandbias_pval=0.784365;AF=0.166667	GT:DR:DV	0/0:80:16
chr7	27052383	25405	AAATACAGTGGTAAGGGGATCCCTGGGTGGCGCAGCGGTTTGGCGCCTGCCTTTGGCCCAGGGCGCGATCCTGGAGACCCGGGATCGAATCCCACATCGGGCTCTCGGTGCATGGAGCCTGCTTCTCCCTCTGCCTGGGTCTCTGCCTCTCTCTCTCTCTCTCTGTGTGACTATCATAAATAAATAAAAATTAAAAAAAAAA	N	.	PASS	PRECISE;SVMETHOD=Snifflesv1.0.12;CHR2=chr7;END=27052573;STD_quant_start=2.694600;STD_quant_stop=3.694885;Kurtosis_quant_start=-1.305554;Kurtosis_quant_stop=-1.909975;SVTYPE=DEL;SUPTYPE=AL;SVLEN=-190;STRANDS=+-;STRANDS2=24,23,24,23;RE=47;REF_strand=30,41;Strandbias_pval=0.450499;AF=0.398305	GT:DR:DV	0/1:71:47
chr7	27068449	25406	N	TATAAAAAAAAAAAAAAAATATAGAAAAAAAAAAAAAAAAAAAAAAAAAAAAAAAACAGAGATAACACAAC	.	PASS	PRECISE;SVMETHOD=Snifflesv1.0.12;CHR2=chr7;END=27068448;STD_quant_start=3.286335;STD_quant_stop=2.366432;Kurtosis_quant_start=5.218344;Kurtosis_quant_stop=3.604451;SVTYPE=INS;SUPTYPE=AL;SVLEN=77;STRANDS=+-;STRANDS2=8,13,8,13;RE=21;REF_strand=39,43;Strandbias_pval=0.472204;AF=0.203883	GT:DR:DV	0/0:82:21
chr7	27086147	25407	N	TTTTTATTTCTTTCTTCGTCTTTCTTTCTTATTTTTTTTTTCTTTCTTTTTTTCTTTTTCTTTCTATTTTTTCTTCTTTTGTTTTTCTTTTTGTTTTTTTTCTTCTTGTTTCTCTTCTCTCTT	.	FAIL_NOTPRECISE	IMPRECISE;SVMETHOD=Snifflesv1.0.12;CHR2=chr7;END=27086166;STD_quant_start=13.435029;STD_quant_stop=25.139610;Kurtosis_quant_start=-1.236610;Kurtosis_quant_stop=-1.830823;SVTYPE=INS;SUPTYPE=AL;SVLEN=67;STRANDS=+-;STRANDS2=18,2,18,2;RE=19;REF_strand=42,52;Strandbias_pval=0.000168618;AF=0.168142	GT:DR:DV	0/0:94:19
chr7	27127044	25408	N	ATAGATTTTGTTTGGGTCCCATGTGTGTGCGCAGCGGTTTTTGTTTGGGCACTGCCTTTTGGCCCCGGGGCGCGATCCTGGAGACCCCGGGAATCCGAATCCCAACGTCGGGGCCTTTCGCCGGTGCATGAGACTGCTACTTTTCCCTCTGCCTTGGTCTCTGCCTCTCCGCTCTTCCTCTGTCGTCATAAATAATTAAAAAAAAAAAAAAAAAAGAGTAGATTTTAAAAAAAAAAAAAAGAGCA	.	PASS	PRECISE;SVMETHOD=Snifflesv1.0.12;CHR2=chr7;END=27127053;STD_quant_start=3.523729;STD_quant_stop=7.094599;Kurtosis_quant_start=5.313142;Kurtosis_quant_stop=4.450787;SVTYPE=INS;SUPTYPE=AL;SVLEN=234;STRANDS=+-;STRANDS2=11,13,11,13;RE=24;REF_strand=38,43;Strandbias_pval=1;AF=0.228571	GT:DR:DV	0/0:81:24
chr7	27158172	25409	N	CGTGTTTCATCTCTACTTTTTTTTTTTTTTTTGTTTTTTATTATATCGGTCAGGGAAGGAGAGAGAGAGAGAGGAGAGGCAGGAACAGGGCAGAGGGAGAAGCAGTCTCCATGCACCTGGAGGCCTGACTTGGGATATCGATCACGGTCTCCAGGATAGCGCCCGGGGCCTAAAGACAGGCTCCAAACAGCTGCGCCGACCCAGGTATCGCCCAA	.	PASS	PRECISE;SVMETHOD=Snifflesv1.0.12;CHR2=chr7;END=27158171;STD_quant_start=3.488075;STD_quant_stop=8.202303;Kurtosis_quant_start=6.834018;Kurtosis_quant_stop=6.406426;SVTYPE=INS;SUPTYPE=AL;SVLEN=218;STRANDS=+-;STRANDS2=20,16,20,16;RE=36;REF_strand=55,47;Strandbias_pval=1;AF=0.26087	GT:DR:DV	0/0:102:36
chr7	27162510	25410	N	CAACATAAACCACCCAACCACCAACCACAACACAAC	.	PASS	PRECISE;SVMETHOD=Snifflesv1.0.12;CHR2=chr7;END=27162514;STD_quant_start=3.082207;STD_quant_stop=3.882194;Kurtosis_quant_start=4.374843;Kurtosis_quant_stop=5.371430;SVTYPE=INS;SUPTYPE=AL;SVLEN=32;STRANDS=+-;STRANDS2=15,13,15,13;RE=28;REF_strand=60,46;Strandbias_pval=0.832149;AF=0.208955	GT:DR:DV	0/0:106:28
chr7	27192023	25411	N	ATCTATAGATCGATCGATCTATCAGCGATCATCTATC	.	PASS	PRECISE;SVMETHOD=Snifflesv1.0.12;CHR2=chr7;END=27192024;STD_quant_start=2.660249;STD_quant_stop=3.396831;Kurtosis_quant_start=0.196927;Kurtosis_quant_stop=1.753356;SVTYPE=INS;SUPTYPE=AL;SVLEN=36;STRANDS=+-;STRANDS2=14,13,14,13;RE=27;REF_strand=41,38;Strandbias_pval=1;AF=0.254717	GT:DR:DV	0/0:79:27
chr7	27206440	25412	N	AGCTTAGATGCTTTCCAATCCATGTTTGAGTGTATTGATCGTTGTGTATAGTATA	.	FAIL_NOTPRECISE	IMPRECISE;SVMETHOD=Snifflesv1.0.12;CHR2=chr7;END=27206466;STD_quant_start=9.116109;STD_quant_stop=10.892896;Kurtosis_quant_start=-1.930873;Kurtosis_quant_stop=-1.941634;SVTYPE=INS;SUPTYPE=AL;SVLEN=47;STRANDS=+-;STRANDS2=31,28,31,28;RE=59;REF_strand=62,49;Strandbias_pval=0.746912;AF=0.347059	GT:DR:DV	0/1:111:59
chr7	27208618	25413	N	TCATTTGGTTTTCCTTGTTTTTTTGTCTTTTGGTTTTTATTTGTGTTTTT	.	PASS	PRECISE;SVMETHOD=Snifflesv1.0.12;CHR2=chr7;END=27208625;STD_quant_start=1.309307;STD_quant_stop=4.035556;Kurtosis_quant_start=-1.135830;Kurtosis_quant_stop=1.095645;SVTYPE=INS;SUPTYPE=AL;SVLEN=45;STRANDS=+-;STRANDS2=13,16,13,16;RE=29;REF_strand=54,42;Strandbias_pval=0.296563;AF=0.232	GT:DR:DV	0/0:96:29
chr7	27213667	25414	TTTTTTTTTTTTTTCTTCTTTACTTTTTTCTTTTACTTTTAATTATATATATATATCCTCCTTTTTATTTTTATTTTTTTATTTTTTTTTTTATTTTATTTTTTTTTATTGGTGTTCAATTTACTAACATACAGAATAACACCCAGTGCCCGTCACCCATTCACTCCCACCCCCCGGCCTCCTCCCCTTCTACCACCCCTAGTTCGTTTCCCAGAGTTAGCAGTCTTTACGTTCTGTCTCCCTTTCTGATATTTCCCACACATTTCTTCTCCCTTCCCTTATATTCCCTTTCACTATTATTTATATTCCCCAAATGAATGAGAACATATAATGTTTGTCCTTCTCCGACTGACTTACTTCACTCAGCATAATACCCTCCAGTTCCATCCACGTTGAAGCAAATGGTGGGTATTTGTCATTTCTAATAGCTGAGTAATATTCCATTGTATACATAAACCACATCTTCTTTATCCATTCATCTTTCGTTGGACACCGAGGCTCCTTCCACAGTTTGGCTATCGTGGCCATTGCTGCTAGAAACATCGGGGTGCAGGTGTCCCGGCGTTTCATTGCATCTGTATCTTTGGGGTAAATCCCCAACAGTGCAATTGCTGGGTCGTAGGGCAGGTATATTTTTAACTGTTTGAGGAACCTCCACACAGTTTTCCAGAGTGGCTGCACTAGTTCACATTCCCACCAACAGTGTATGAGGGTTCCCTTTACCTCCGCATCCTCTCCAACATTTGTTGTTTCCTGCCTTGTTAATTTTCCCCATTCTCACTGGTGTGAGGTGGTATCTCATTGTAGTTTTCATTTGTATTTCCCTGATGGCAAGTGATGCAGAGCATTTTCTCATATGCATGTTGGCCATGTCTATGTCTTCCTCTGTGAGATTTCTGTTCATGTCTTTTGCCCATTTCATGATTGGATTGTTTGTTTCTTTGGTGTTGAGTTTAATAGTTCTTTATAGATCTTGGAAACGAGCCCTTTATCTGATATGTCATTTGCAAATATCTTCTCCCATTCTGTAGGTTGTCTTTGAGTTTTGTTGACTGTATCCTTTGCTGTGCAAAAGCTTCTTATCTTGATGAAGTCCCAATAGTTCATTTTTGCTTTTGTTTCTTTTGCCTTCGTGGATGTATCTTGCAAGAAGTTACTATGGCCGAGTTCAAAAAGGGTGTTGCCTGTGTTCTTCTCTAGGATTTTGATGGAATCTTGTCTCACATTTAGATCTTTCATCCATTTTGAGTTTATCTTTGTGTATGGTGAAAGAGAGTGGTCTAGTTTCATTCTTCTGCATGTGGATGTCCAATTTTCCCAGCACCATTTATTGAAGAGACTGTCTTTCTTCCAATGGATAGTCTTTCCTCCTTTATCGAATATTAGTTGCCCATAAAGTTCAGGGTCCACTTCTGGATTCTCTATTCTGTTCCACTGATCTATGTGTCTGTTTTTGTGCCAGTACCACACTGTCTTGATGACCACAGCTTTGTAGTACAACCTGAAATCTGGCATTGGGATGCCCCCAGATATGGTTTTCTTTTTTAAAATTCCCCTGGCTATTCGGGGTCTTTTCTGATTCCACACAAATCTTAAAATAATTTGTTCTAACTCTCTGAAGAAAGTCCATGGTATTTTGATAGGGATTGCATTAAACGTGTATATTGCCCTGGGTAACATTGACATTTTCACAATATTAATTCTGCCAATCCATGAGCATGGAATATTTTTCCATCTCTTTGTGTCTTCCTCAATTTCTTTCAGAAGTGTTCTATAGTTTTGAGGGTATAGATCCTTTACATCTTTGGTTAGGTTTATTCCTAGGTATCTTATGCTTTTGGGTGCAATTGTAAATGGGATTGACTCCTTAATTTCTCTTTCTTCAGTCTCATTGTTAGTGTATAGAAATGCCACTGACTTCTGGGCATTGATTTTGTATCCTGCCACGCTACCGAATTGCTGTATGAGTTCTAGCAATCTTGGGGTGGAGACTTTTGGGTTTTCTATGTAGAGTATCATGTCATCGGCGAAGAGGGAGAGTTTGACTTCTTCTTTGCCAATTTGAATGCCTTTAATGTCTTTTTGTTGTCTGATTGCTGAGGCTAGGACTTCCAGTACTATGTTGAATAGCAGTGGTGAGAGTGGACATCCCTGTCTTGTTCCTGATCTTAGGGGAAAGGCTCCCAGTGCTTCCCCATTGAGAATGATATTTGCTGTGGGCTTTTCATAGATGGCTTTTAAGATGTCGAGGAATGTTCCCTCTATCCCTACACTCTGAAGAGTTTTGATCAGGAATGGATGCTGTATTTTGTCAAATGCTTTCTCTGCATCCAATGAGAGGATCATATGGTTCTTGGTTTTTCTCTTGCTGATATGATGAATCACATTGATTGTTTTACGGGTGTTGAACCAGCCTTGTGTCCCAGGGATAAATCCTACTTGGTCATGGTGAATAATTTTCTTAATGTACTGTTGGATCCTATTGGCCAGTATCTTGTTGAGAATTTTTGCATCCATGTTCATCAGGGATATTGGTCTGTAATTCTCCTTTTTGGCGGGGTCTTTGTCTGGCTTTGGAATTAAGGTGATGCTGGCTTCATAGAACGAATTTGGAAGTACTCCATCTCTTTCTATCTTTCCAAACAGCTTTAGGAGAATAGGTATGATTTCTTCTTTAAACGTTTGATAAAATTCTCCTGGGAAGCCATCTGGCCCTGGACTTTGTGTCTTGGGAGGTTTTTGATGACTGCTTCAATTTCCTCCCTGGTTATTGGCCTGTTCAGGTTTTCTATTTCTTCCTGTTCCAGTTTTGGTAGTTTGTGGCTTTCCAGGAATGCGTCCATTTCTTCTAGATTGCCTAATTTATTGGCGTATAGCTGTTCATAATATGTTTTTAAAATCGTTTGTATTTCCTTGGTGTTGGTAGTGATCTCTCCTTTCCCATTCATGATTTTATTAATTTGAGTCTTCTCTCTCTTCTTTTTAATAAGGCTGGCTAATGGTTTATCTATCTTATTAATTCTTTCAAAGAACCAACTCCTGGTTCTGTTGATCTGTTCCACAGTTCTTCTGGTCTCGATTTCATTGAGTTCTGCTCGAATCTTTATTAGCTCCCTTCTTCTCTTGGGTGTAGGATCTATTTGCTGTTTTTTCTCTAGCTCCTTTATGTGTAAGGTTAGCTTTTGTATTTGAGTTCTTTCCAGTTTTTGAATGGATGCTTGTATTGCGATGTATTTCCCCCTTAGGACTGCTTTTGCTGCATCCCAAAGATTTTGAACGGTTGTATCTTCATTCTCATTAGTTTCCATGAATCTTTTTAATTCTTCCTTAATTTCCTGGTTGACCCTTTTATCTTTTAGGAGGATGGTCCTTAACCTCCATGTGTTTGAGGTCCTTCCAAACTTCTTGTTGTGATTTAGTTCTAATTTCAAGGCATTATGGTCTGAGAATATGCAGGGGACAATCCCAATCTTTTGGTATCGGTTCAGACCCGATTTGTGACCCAATATGTGGTCTATTCTGGAGAAAGTTCCATGTGCGCTTGAGAAGAATGTGTATTCAGTTGAGTTTGGATGTAAAGTTCTGTAGATATCTGTGAAATCCATCTGGTCCAGTGTATCATTTAAAGCTCTCGTTTCTTTGGAGATGTTTTGCTTAGAAGACCTATCGAGTATAGAAAGAGCTAGATTGAAGTCACCAAGTATAAGTGTATTATTATCTAAGTATTTCTTCACTTTGGTTAATAATTGATTTATATATTTGGCAGCTCCCACATTCGGAGCATATATATTGAGGATTGTTAAGTCCTCTTGTTGAATAGATCCTTTAAGTATGATATAGTGTCCCTCTTCATCTCTCACTACAGTCTTTGGGGTAAATTTTAGTTTATCTGATATAAGGATGGCTACCCCTGCTTTCTTTTGAGGACCATTCGAATGGTAAATGGTTCTCCAACCTTTTATTTTCAGGCTGTAGTTGTCCTTCTGTCTAAAATGAGTCTCTTGTAGACAGCAAATAGATGGGTCCTGCTTTTTTATCCAGTCTGAAACCCTGCGCCTTTTGATGGGGTCATTAAGCCCGTTCACATTCAGAGTTACTATTGAGAGATATGAGTTTAGTGTCATCATGATATCTATTCAGTCTTTGTTTTTGTGGACTGTTCCACTGAACTTCTTCTTAAAGGGGAATTTTAAGAGGCCCCCTTAAAATTTCTTGCAGAGCTGGTTTTGGAGGTCACATATTCTTTTAGTTGCTGCCTGTCTTGGAAGCTCTTTATCTCTCCTTCTATTTTGAATGAGAGCCTTGCTGGATAAAGTATTCTTGGTTGCATGTTCTTCTCATTTAGGACCCTGAATATATCCTGCCAGCCCTTTCTGGCCTGCCAGGTCTCTGTGGAGAGGTCTGCTGTTACCCTAATACTCCTCCCCATAAAAGTCAGGGATTTCTTGTCTCTTGCTGCTTTAAGGATCTTCTCCTTATCTTTGGAATTTGCAAGCTTCACAATTAAATGTCGAGGTGTTGAACGGTTTTTTTTTGATTTTAGGGGGGGATCTCTCTATTTCCTGGATCTGAATGCCTGTTTCCCTTCCCAGATTAGGAAAGTTTTCAGCTAGAATTTGTTCAAATACATATTCTGGCCCTCTGTCCCTTTCGGCGCCCTCGGGAACCCCAATTAAACGTAGGTTTTTCTTCCTCAGGCTGTCGTTTATTTCCCTTAATCTATCTTCATGGTCTTTTAATTGTTTGTCTCTTTTTTCCTCAGTTTCCCTCTTTGCTATCAACTTGTCTTCTAGGTCACTCACTCGTTCTTCCACCTCGTTCACCCTCGTCGTTAGGACTTCTAGTTTGGATTGCATCTCATTCAATTGATTTTTAATTTCTGCCTGATTAGCTCTAAATTCTGCAGTCATGAAGTCTCTTGAGTCCTTTATACTTTTTTCTAGAGCCACCAGTAGGTGTATAATAGTGCTTCTGAATTGGCTTTCTGACATTGAATTGTAATCCAGATTTTGTAACTCTGTGGGAGAGAGGACTGTTTCTGATTCTTTCTTTTGAGGTGAGGTTTTCCTTCTAGTCATTTTGCTCAGTGCAGAGTGGCCAAAAGCAAGTTGTATTGGGAAAAAGAGAAAAAGAGAGGAGAGAAAGAAGGAAAGAAAAGAGAAAGAGAAAAAAAAAGGGAAGAAAAAAAAAAAAAAAAAAAAAGAAAAAAAAAAAAGAAGAAAAAGAGAAAGAAAAAGAAAGGAGAAAAAAGGGGGTGGGGGAAGGAAACAAATCAAAAAGCAAAACAAAACAAAAACAAAAACAAAAACAAACAAACAAAAAAAGAACCACCGGGAAGTATCTTCTGATTTTGTGTTCTTTAAGTCCCTTGGCTTCTCCTGGAAGTTGTCCGTCTAGCTGGTGTTCTGGGGGAGGGGCCTGTTGTGCTGATTTTCAGGTGTTAGCAGTTGGGGGAGCTGCTGTGCCCCTGCCTGGTGCAGGGCTCGGTGGGGGTTGTTTACCCCGTGAGGCCGCAGGAGGAACAGCCCCAGTGGCGGGGCAGCTCTGGAAACCTGGATTCAGCTCCGGCAGGAACTCCGTCTGCAGGCCCTGGAGGCTCCGGGGCGGGGCCGCTGATCTGCTCAGCTGGGGCAGGAGCGTCCTCGCTGTCCTGGGCCCTCCCGGCCTCTGCCTGTCCCGGGGGAGGCCGGATCCTGGGCTGTGTCCCGGCGCCCTGTGCTCCGGAGCCTGCGCTGGTGGATTCGCGCTCCCGGGCCGCGCAGCCCCCTCCGCGGAGCCGCCCCCGAGCCCCTCCGAGCTGCTCCTGGAACCGCGCAGTCCCCTCTGCAGGGAGCCTCTTCCTCTGCCCGAGCCCCTCCGAGCTGCTCCCGGGCCGCGCAGCCCCCTCCGCGGAGCCGCCCCCGAGCCCCTCCGAGCTGCTCCTGGAACCGCGCAGTCCCCTCTGCAGGGAGCCTCTTCCTCTGCCCGAGCCCCTCCGAGCTGCTCCCGGGGCCGCGCAACCCCCTCCGCGGAGCCGCCGCCCGAGCCCCTCCGAGCTGCTCCTGGAACCGCGCAGCCCCCTCCGCACGGAGCCTCTTCCTCTGCCCGAGCCCCTCCGAGCTGCTCCCGCCCCGCAGCCCCCTCCGCGGAGCCGCCGCCCGAGCCCCTTCAGCTGCTCCGGGTCCCGCCGGGTCCCGCGGTGCGCGCTGCAGCCCTTAGGGAGCTCGGCGCACTCTCCTGGGCGCGCAGTTGCTGTTACTGTCCCCGGGAGCCCGAGGGCATCCCCGCCCTCCTGGGTCCTGCTCCACCTCCCTGCGAGCCCCTTTCCGCCCGGGAAGGTCGGTGCAGCTCCTGCTCCTCCGGGACGGGGCTCTCCTGTCCTGGGGACACTCGCCCCGGCCTCAGCCCGGCTCCTCGCGGGCCCCTCCCCCTTGGAGGCCTCTTGTTCCTTTATTTCTTTTTCCCCGTCTTCCTACCTTGATAGATGGGCGAACTCTTCTCACTGTAGCGTTCCAGCTGGTCTCTCTTTAAATCTCAGGCCGAATTCATAGATTTTCAGGATAATTTGAAGGTTTTCTAGGTAGTTTGGTGGAGACAGGTGATTTGGAGACCCTACTCTTCCGCCATCTTGCTCCTCCCCCC	N	.	PASS	PRECISE;SVMETHOD=Snifflesv1.0.12;CHR2=chr7;END=27220289;STD_quant_start=1.191367;STD_quant_stop=0.567962;Kurtosis_quant_start=-0.409780;Kurtosis_quant_stop=27.345900;SVTYPE=DEL;SUPTYPE=AL,SR;SVLEN=-6622;STRANDS=+-;STRANDS2=34,29,34,29;RE=63;REF_strand=42,35;Strandbias_pval=1;AF=0.45	GT:DR:DV	0/1:77:63
chr7	27228454	25415	N	CGGAAAGGGTGGGGCGTGGAAGGTGGGGTGGGGGGGCGTGGGTTGGGGGGGGG	.	PASS	PRECISE;SVMETHOD=Snifflesv1.0.12;CHR2=chr7;END=27228461;STD_quant_start=1.748015;STD_quant_stop=4.249183;Kurtosis_quant_start=5.124253;Kurtosis_quant_stop=3.866593;SVTYPE=INS;SUPTYPE=AL;SVLEN=46;STRANDS=+-;STRANDS2=17,19,17,19;RE=36;REF_strand=52,42;Strandbias_pval=0.437535;AF=0.276923	GT:DR:DV	0/0:94:36
chr7	27229180	25416	N	TCTTTCTCTTTTCTTTCTTCTTTCTTCTTTCCCTTTCCTCTCTTTC	.	FAIL_NOTPRECISE	IMPRECISE;SVMETHOD=Snifflesv1.0.12;CHR2=chr7;END=27229193;STD_quant_start=18.142295;STD_quant_stop=28.900074;Kurtosis_quant_start=-1.947236;Kurtosis_quant_stop=-1.974767;SVTYPE=INS;SUPTYPE=AL;SVLEN=46;STRANDS=+-;STRANDS2=16,12,16,12;RE=28;REF_strand=43,47;Strandbias_pval=0.516715;AF=0.237288	GT:DR:DV	0/0:90:28
chr7	27234701	25417	N	CCGTTTATTCAAAGTTCTTCAAAAAACGTATTC	.	PASS	PRECISE;SVMETHOD=Snifflesv1.0.12;CHR2=chr7;END=27234701;STD_quant_start=0.000000;STD_quant_stop=1.107823;Kurtosis_quant_start=17.132945;Kurtosis_quant_stop=16.307937;SVTYPE=INS;SUPTYPE=AL;SVLEN=33;STRANDS=+-;STRANDS2=16,29,16,29;RE=45;REF_strand=28,47;Strandbias_pval=1;AF=0.375	GT:DR:DV	0/1:75:45
chr7	27367845	25418	CTTTGAGTTTTGTTGACTGTATCCTTTGCTGTGCAAAAGCTTCTTATCTTGATGAAGTCCCAATAGTTCATTTTTGCTTTTGTTTCTTTTGCCTTCGTGGATGTATCTTGCAAGAAGTTACTATGGCCGAGTTCAAAAAGGGTGTTGCCTGTGTTCTTCTCTAGGATTTTGATGGAATCTTGTCTCACATTTAGATCTTTCATCCATTTTGAGTTTATCTTTGTGTATGGTGAAAGAGAGTGGTCTAGTTTCATTCTTCTGCATGTGGATGTCCAATTTTCCCAGCACCATTTATTAAAAAGACTGTCTTTCTTCCAATGGATAGTCTTTCCTCCTTTATCGAATATTAGTTGCCCATAAAGTTCAGGGTCCACTTCTGGATTCTCTATTCTGTTCCACTGATCTATGTGTCTGTTTTTGTGCCAGTACCACACTGTCTTGATGACCACAGCTTTGTAGTACAACCTGAAATCTGGCATTGTGATGCCCCCAGATATGGTTTTCTTTTTTAAAATTCCCCTGGCTATTCGGGGTCTTTTCTGATTCCACACAAATCTTAAAATAATTTGTTCTAACTCTCTGAAGAAAGTCCATGGTATTTTGATAGGGATTGCATTAAATGTGTATATTGCCCTGGGTAACATTGACATTTTCACAATATTAATTCTGCCAATCCATGAGCATGGAATATTTTTCCATCTCTTTGTGTCTTCCTCAATTTCTTTCAGAAGTGTTCTATAGTTTTGAGGGTATAGATCCTTTACATCTTTGGTGAGGTTTATTCCTAGGTATCTTATGCTTTTGGGTGCAATTGTAAATGGGATTGACTCCTTAATTTCTCTTTCTTCAGTCTCATTGTTAGTGTATAGAAATGCCACTGACTTCTGGGCATTGATTTTGTATCCTGCCACGCTACCGAATTGCTGTATGAGTTCTAGCAATCTTGGGGTGGAGACTTTTGGGTTTTCTATGTAGAGTATCATGTCATCGGCGAAGAGGGAGAGTTTGACTTCTTCTTTGCCAATTTGAATGCCTTTAATGTCTTTTTGTTGTTTGATTGCTGAGGCTAGGACTTCCAGTACTATGTTGAATAGCAGTGGTGAGAGTGGACATCCCTGTCTTGTTCCTGATCTTAGGGGAAAGGCTCCCAGTGCTTCCCCATTGAGAATGATATTTGCTGTGGGCTTTTCATAGATGGCTTTTAAGATGTCGAGGAATGTTCCCTCTATCCCTACACTCTGAAGAGTTTTGATCAGGAATGGATGCTGTATTTTGTCAAATGCTTTCTCTGCATCCAATGAGAGGATCATATGGTTCTTGGTTTTTCTCTTGCTGATATGATGAATCACATTGATTTTTTACGGGTGTTGAACCAGCCTTGTGTCCCAGGGATAAATCCTACTTGGTCATGGTAAATAATTTTTTTAAGACTGTGGATCCTATTGGCCAGTATCTTGTTGGAATTTTTGCATCCATGTTCATCAGGGATATTGGTCGTAATTTCCTTTTTGGCGGGGTCTTTGTCTGGCTTTGGAATTAAGGTGATGCTGGCTTCATAGAACAAATTTGGAAGTACCCATCTCTTTCTATTTTTCCAAAACAGCTTTAGGAGAATAGGATGATTTCTTTTTTAAAACGTTTGAAAAATTCTCCGGGGAAAGCCATCGGGCCCCTGGACTCTTGTGTCTTGGGAGGTTTTTGATGATGCTTAAATTTCCTCCCTGGTTATTGGCCTGTTCAGGTTTTTCTATTCTTCCTGTTCCAGTTTTGGTAGTTTGTGGCTTTCCAGGAATGCGTCCTTTTCTTCTAGATTGCCTTTTTTTATTGGCTATACGTTCATAATTTTTTAAAATTTTTGTTTTCCTTGGTTTTGGTAGTGATCTCCCTTCTCATTCATGATTTTATTAATTTGAGACTTCTCTCTCTTTTTTTAATAAGGGGCTAAGGGTTTTATCTATCTTATTAATTCTTTAAAAGAACCAACTCCTGGTTCTGTTATCTGTTCCACAGTTCTTCTGGTCTCGATTTCTTTGAGTTCTCCGTTTTTTATTAGCCCCCTTTCTTCTCTTGGGTGAGGATCATTTGCTTTTTTTTCTCTAGCTCCTTTTGTGTAAGGTTAGCTTTTGTATTTGAGTTCTTTCCATTTTTTGAATGGATGCTTGTATTGCGATGTATTTCCCCCTTAGGCTCCCTTTTGCTGCATCCCAAAGATTTTGAACGGTTGTATCTTCATTCTCATTAGTTTCCATGAATCTTTTTAATTCTTCCTTAATTTCCGGGTTTGACCCTTTTTCTTTTAGCAGGATGGTCCTTAACCTCCATGTGTTTGGGGTCCTTCCAAACTTCTTGTTGTGATTTAGTTCAAATTTCAAGGCTTTATGGCCCGAGAATATGCAGGGGACAATCCCTTTTTTGGTATGGGTTCAGCCCCGATTTGTGCCCCAAATATGTGGTCTATTCTGGAGAAAGTTCCATGTGCGCTTGAGAAGAATGTGTTTTCATTTGAGTTTGGATGTAAAGTTCTGTAGATATCTGTGAAATCCATCGGGTCCAGTGTATCTTTAAAGCTCTCGTTTTTTTGGGAGATTTTTTGCTTAGAAGACCTATCGAGTATAGAAAGAGCTAGATTGAAGTCACCAAGATAAGTGTATTATTATCTAAGTATTTCTTCACTTTGGTTAAAAATTTGTTTATATATTTGGGCTCCCCATTTGGAGCATATTTTTGAGGATGTTAAGTCCTCTTGTTGAATAGATCCTTTAAGTATGATATAGTGTCCCTCTTCACTCTCACTACAGTTTTTGGGGTAAATTTTAGTTTATCTGATATAAGGAGGGCTACCCCTGCTTTCTTTTGAGGACCATTCGAATGGTAAATGGTTCTCCAACCTTTTTTTTTCGGGCTGTAGGGTCCTTCTGTCAAAAATGAGTCTCTTGTAACAGCAAAAGATGGGTCCTGCTTTTTATCCAGTCTGAAAACCCCGCGCCTTTTTATGGGGTCATTAAGCCCGTTCCTTCAGAGTTACTATTTAGAGATATGAGTTTAGTGTCATCATGATATCTATTCAGTCTTTTTTTTTGTGGACTGTTCCACTGAACTTTTCTTAAAAGGGGGAATTTTTAAAAGGCCCCCCTTTAAAAATTTTTTGCAGAGCTGGTTTGGAGGTCACATATTTTTTTAGTTGCTGCCGTCTTGGAAGCTCTTTATTCTCCTTCCATTTTGAATGAGAGCCTTGCGGAAAAATATTCTTGGTTTCATGTTCTTTTTATTTAGGACCCTGAATATATCCTGCCAGCCCTTTTGGCCTGCCAGGTCTCTGTGGAGAGGTCTGCGTTACCCAAAACTCCTCCCCCTAAAAATCAGGGATTTCTTGTCTCTTGCTGCTTTAAAGGGTCTTTCCTTATCTTTGGAATTTGCAAGCTTCACAATTAAATGTCGAGGTTTGAACGGTTTTTTTGATTTTAGGGGGGGATTTTCTATTTCCTGGATCTGAATGCCTGTTTTCCCCTTTCCCGTTAGGAAAGTTTTCAGCTAGAATTTGTTCAAATACATATTCTGGCCCTCTGTCCCTTTTGGCCCCTCGGGAACCCCAATTTAAAAGTAGGTTTTTTTCCTCGGCTGTCGTTTATTTCCCTTAAACTTCTTCATGGTCTTTTTAATTTTTTGTCTCTTTTTCCTCAGTTTCCCCCTTTGCTGTCAACTTTTTTTAGGTCACTCACTCGTTCTTCCACCTCTTAACCCTCGTCTTAGGATTCTAGTTTGGATTTCATCTCATTCAATTGGTTTTTAATTTTTGCCTGATTAGCTCTAAATTCTGCAGTCATGAAGTCTCTTGAGTCCTTTTTACTTTTTTCTAGAGCCACCAGTAGCTGTATAATAGTGCTTCTGAATTGGCTTTCTGACATTGAAATTGAATCCGATTTTGTAACTCTGTGGGGGAGAGGGCGTTTCTGATTTTTTCTTTTGAGGTGGGTTTTCCTTCTAGTCATTTTTCTCAGTGCAGAGTGGCCCAAAAACAAATTGTATTGGGGAAAAAGAAAAAGAGAGGAGAGAAAGAAGGAAAGAAAAGAGAAAAGAAAAAAAAGGGAAGAAAAAGAAAAAAAAAAAAAAAAAAAAAAAAAAAGAAGAAAAAGAAAAAGAGAAAGAAAAAGAAAGGAAAAAAAAAGGGGTGGGGAAGGAAAAGATCAAAAAGCAAAAAAAAACAAAAACAAAAAAAAAAAACAAACAAACAAAAAAAGAACCACCGGGGGGTATCTTTGATTCTGTTTCTTTAAGTCCCTTGGGTTCTCCTGGAAGTTTTCAGTCTAGCTGGGGTTCTGGGGGAGGGCCTGTTGTGCTGATTTTCAGGTGTTTGCAGTTGGGGGAGCTGCTGTGCCCCTGCCTGGTGCAGGGCTCGGTGGGGGTTGTTTACCCCGTGAGGCCGCAGGAGGAACAGCCCCAGTGGGGGGGCAGTCTGGAAACCTGGTTTAGCTCCGGCAGGAACTCCGGGGCTCTCCCTCTGCAGGGCCTGGAGGGTCCGGGGGGGGCCGCTGATCTGCTCAGCTCCGGGCAGGAGCGTCCCCGCTGTCCCGGGCCCTCCCGGCCTTGCCTGTCCCGGGGGAGGCCGGATCCTGGGGTTTGTCCCGGCGCCCGTGTCCCGGAGCCCGCGCTGGTGGATTCGCCTCCCGGGCCCCCAACCCCCCCGCGGAGCCGCCGCCCAAGCCCCCCCGAGCTGCTCCTGGAACCCGCAGCCCCCCCCGACGGAGCCTCTTCCTCTCCCGAGCCCCTCCGGGTGCTCCCGGGGCCGCGCAGCCCCCTCCCGGACCGCCGCCCGAGCCCCCTTTAGCTGCTCCGGGGCCCGCCGGGTCCCCCGTGCGCGCTGCAGCCCTTAGGGAGCTCGGCGACTCTCCTGGGCGCGCAGTTGCTTGTTATGTCCCCGGGAGCCCCAGGGCCTCCTCGCCCTCCTGGTCCTGCTCCAATCCCCACGAGCCCCTTTTCCCCCGGGAAGGTCGGTGCAGCTCCTGCCCCTCCCGGGGCGGGGCTCTCCTGTCCTGGGGACACTCCCCCGGCCTCAGCCCGGCTCCCCGCGGGGCCCCTCCCCCTCGGAGGCCTTTTTTCCTTTTTTTCTTTTTCCCCGTCTTCCTACCTGGATAGAAGCGCGAACTCTTCTCACTGTGGGATTCCAGTGGTCTCTCTTTAAATCTCAGGCCGAATTCATAGATTTTCAGGATAATTTGAAGGTTTTCTAGGTAGTTTGGTGGAGACAGGTGATTTGGAGACCCTACTCCTCCGCCATCTTGCTCCTCCCCAATAAGTTCTTTATAGATCTTGGAAACTATCCCTTTATCTGATATGTCATTTGCAAATATCTTCTCCCATTCTGTAGGTTG	N	.	PASS	PRECISE;SVMETHOD=Snifflesv1.0.12;CHR2=chr7;END=27373060;STD_quant_start=3.129164;STD_quant_stop=2.440970;Kurtosis_quant_start=-1.893834;Kurtosis_quant_stop=0.219283;SVTYPE=DEL;SUPTYPE=AL,SR;SVLEN=-5215;STRANDS=+-;STRANDS2=21,28,21,28;RE=49;REF_strand=33,36;Strandbias_pval=0.708014;AF=0.415254	GT:DR:DV	0/1:69:49
chr7	27374481	25419	AAACCACCTCAAACCACCTCTTTTTTCTAGAGCCA	N	.	PASS	PRECISE;SVMETHOD=Snifflesv1.0.12;CHR2=chr7;END=27374516;STD_quant_start=0.000000;STD_quant_stop=0.000000;Kurtosis_quant_start=2.484000;Kurtosis_quant_stop=1.648459;SVTYPE=DEL;SUPTYPE=AL;SVLEN=-35;STRANDS=+-;STRANDS2=14,16,14,16;RE=30;REF_strand=41,53;Strandbias_pval=0.834239;AF=0.241935	GT:DR:DV	0/0:94:30
chr7	27375299	25420	N	CGGTCCCCCCAGCAGCCCCCCCGCGGGACCTCCCCCGAGCCCCCCGC	.	PASS	PRECISE;SVMETHOD=Snifflesv1.0.12;CHR2=chr7;END=27375301;STD_quant_start=0.774597;STD_quant_stop=2.569047;Kurtosis_quant_start=-0.063828;Kurtosis_quant_stop=-1.180525;SVTYPE=INS;SUPTYPE=AL;SVLEN=54;STRANDS=+-;STRANDS2=6,10,6,10;RE=16;REF_strand=41,52;Strandbias_pval=0.786133;AF=0.146789	GT:DR:DV	0/0:93:16
chr7	27393169	25421	N	CGAGCTGCTTCCCGCCCCCAGCCCCCCTCCGCGGAGCCGCCGCCCCCCGATCCCCT	.	PASS	PRECISE;SVMETHOD=Snifflesv1.0.12;CHR2=chr7;END=27393171;STD_quant_start=6.692494;STD_quant_stop=8.485281;Kurtosis_quant_start=0.612695;Kurtosis_quant_stop=2.147581;SVTYPE=INS;SUPTYPE=AL;SVLEN=50;STRANDS=+-;STRANDS2=22,17,22,17;RE=39;REF_strand=52,48;Strandbias_pval=0.706973;AF=0.280576	GT:DR:DV	0/0:100:39
chr7	27424597	25422	N	AGTATCCTTTTTTTTTTTTTTTTTTCTTTTTTTTTTTTTTTTTTTTTTTTTTTTTTTTTGCCAC	.	FAIL_NOTPRECISE	IMPRECISE;SVMETHOD=Snifflesv1.0.12;CHR2=chr7;END=27424596;STD_quant_start=13.258959;STD_quant_stop=24.155745;Kurtosis_quant_start=-0.222196;Kurtosis_quant_stop=0.334599;SVTYPE=INS;SUPTYPE=AL;SVLEN=64;STRANDS=+-;STRANDS2=4,6,4,6;RE=10;REF_strand=12,32;Strandbias_pval=0.459449;AF=0.185185	GT:DR:DV	0/0:44:10
chr7	27445313	25423	N	AGGTGGATTAAAAACTGCCTCAGTCCTTTTG	.	PASS	PRECISE;SVMETHOD=Snifflesv1.0.12;CHR2=chr7;END=27445315;STD_quant_start=0.894427;STD_quant_stop=1.643168;Kurtosis_quant_start=3.075870;Kurtosis_quant_stop=0.795234;SVTYPE=INS;SUPTYPE=AL;SVLEN=31;STRANDS=+-;STRANDS2=7,10,7,10;RE=17;REF_strand=48,55;Strandbias_pval=0.795059;AF=0.141667	GT:DR:DV	0/0:103:17
chr7	27470505	25424	N	TAAATGCCCTATTATGAAAAAAAAAAAAAAAAACAAAAAAAAAAACAAAAAAAAAAAGA	.	PASS	PRECISE;SVMETHOD=Snifflesv1.0.12;CHR2=chr7;END=27470511;STD_quant_start=1.816590;STD_quant_stop=5.029911;Kurtosis_quant_start=0.959038;Kurtosis_quant_stop=1.367679;SVTYPE=INS;SUPTYPE=AL;SVLEN=56;STRANDS=+-;STRANDS2=12,9,12,9;RE=21;REF_strand=50,47;Strandbias_pval=0.810132;AF=0.177966	GT:DR:DV	0/0:97:21
chr7	27478016	25425	AAAATCCTACCTAAAAAAAAAAATAAAAAAAATAAAAAAAATAAAAAT	N	.	PASS	PRECISE;SVMETHOD=Snifflesv1.0.12;CHR2=chr7;END=27478065;STD_quant_start=0.679366;STD_quant_stop=0.733799;Kurtosis_quant_start=-1.147082;Kurtosis_quant_stop=-1.199500;SVTYPE=DEL;SUPTYPE=AL;SVLEN=-49;STRANDS=+-;STRANDS2=16,11,16,11;RE=27;REF_strand=48,42;Strandbias_pval=0.662493;AF=0.230769	GT:DR:DV	0/0:90:27
chr7	27488198	25426	N	<DEL>	.	FAIL_NOTPRECISE	IMPRECISE;SVMETHOD=Snifflesv1.0.12;CHR2=chr7;END=27491307;STD_quant_start=321.510342;STD_quant_stop=220.265749;Kurtosis_quant_start=-1.001718;Kurtosis_quant_stop=0.756705;SVTYPE=DEL;SUPTYPE=SR;SVLEN=-3109;STRANDS=-+;STRANDS2=9,2,9,2;RE=11;REF_strand=57,44;Strandbias_pval=0.121336;AF=0.0982143	GT:DR:DV	0/0:101:11
chr7	27492321	25427	GGCTGCTCCTGGAACCGCGCAGGCCCCTCCGCACGGAGCCTCTTCCTCTGCCCGAGCCCCTCCGAGCTGCTCCCGGGGCCGCGCAGCCCCCTCCGCGGAGCCGCCGCCCGAGCCCCTTC	N	.	PASS	PRECISE;SVMETHOD=Snifflesv1.0.12;CHR2=chr7;END=27492440;STD_quant_start=2.738613;STD_quant_stop=4.483302;Kurtosis_quant_start=4.962866;Kurtosis_quant_stop=3.696145;SVTYPE=DEL;SUPTYPE=AL;SVLEN=-119;STRANDS=+-;STRANDS2=8,5,8,5;RE=13;REF_strand=39,27;Strandbias_pval=1;AF=0.164557	GT:DR:DV	0/0:66:13
chr7	27543650	25428	N	AGGGATCCCTGGGGGCAGCAGTTTAGCCGCCTGCCTTGGCCAAGGGCGCGATCCGGAGACCGGGATCGAATCCCAGTCGGGCTCTGGTGCATGGACCTGCTTCTCCCTCTGCCTATTTGTCTTTGCCTATCTCTCTCTCTCTCTCTCTGACTCTCATAAATAAATAAAATTCATAAAAAAAATAAAGTCAGTGGT	.	PASS	PRECISE;SVMETHOD=Snifflesv1.0.12;CHR2=chr7;END=27543655;STD_quant_start=2.796101;STD_quant_stop=4.542726;Kurtosis_quant_start=5.689404;Kurtosis_quant_stop=6.936288;SVTYPE=INS;SUPTYPE=AL;SVLEN=198;STRANDS=+-;STRANDS2=12,10,12,10;RE=22;REF_strand=49,59;Strandbias_pval=0.487101;AF=0.169231	GT:DR:DV	0/0:108:22
chr7	27631549	25429	N	AGACAATAATTTTTTTTTTTTTAAATTATTTTTGCCAACTTTATTTAGTTTGATAAGTCACAGAGAGAGAGAGGAGAGAGAGGCAGAGACACAAGGCCGAGGGAGAGAGCAGGCTCCATGCAACCGGGAGGCCCGTGGGGAGTCGATTCCCGGGTTCCCTCCAGGATCGCGCCCTGGGCCAAAGGCAGGCGCCAACCCGCTGCGCCACCGCAGGGATCCCCA	.	PASS	PRECISE;SVMETHOD=Snifflesv1.0.12;CHR2=chr7;END=27631557;STD_quant_start=1.732051;STD_quant_stop=6.266312;Kurtosis_quant_start=3.651622;Kurtosis_quant_stop=1.004828;SVTYPE=INS;SUPTYPE=AL;SVLEN=217;STRANDS=+-;STRANDS2=19,12,19,12;RE=31;REF_strand=50,47;Strandbias_pval=0.410108;AF=0.242188	GT:DR:DV	0/0:97:31
chr7	27648439	25430	N	AAAAGCAGACTCGAAAGGATCCCTGCCGTTGGCCGCAGCGTTTTGGCCGCCTGCCTTTTGGCACCAGGGCGCGATTCCTTGCAGCCCCTGGGATCGAATCCCAAGTAGTGCTTCCCTGTGCATGTGGCACGGGCTGCTTCTCACCTCTGACCTTGTTGGCTCTCTGCCTCTCTCTCTCCTTCTCTCTCTCTGTGACTATCATAAATATAAATAAAAAAAAA	.	PASS	PRECISE;SVMETHOD=Snifflesv1.0.12;CHR2=chr7;END=27648456;STD_quant_start=2.538591;STD_quant_stop=4.690416;Kurtosis_quant_start=13.757937;Kurtosis_quant_stop=11.642509;SVTYPE=INS;SUPTYPE=AL;SVLEN=204;STRANDS=+-;STRANDS2=18,19,18,19;RE=37;REF_strand=63,50;Strandbias_pval=0.569008;AF=0.246667	GT:DR:DV	0/0:113:37
chr7	27664483	25431	N	AGGAAAGAGAAAGAAAGAAGAAAGAAAGGAAAAAGAAAGAAAGAAAAGAAAGTCAAGAAGAAAGGAAAGAAAGAAAGAAGAAAGAAACGAAGAAAAGAGAAAAAGAAAAGCAC	.	FAIL_NOTPRECISE	IMPRECISE;SVMETHOD=Snifflesv1.0.12;CHR2=chr7;END=27664487;STD_quant_start=10.737784;STD_quant_stop=35.031414;Kurtosis_quant_start=2.379717;Kurtosis_quant_stop=4.053672;SVTYPE=INS;SUPTYPE=AL;SVLEN=113;STRANDS=+-;STRANDS2=2,13,2,13;RE=15;REF_strand=41,33;Strandbias_pval=0.00378207;AF=0.168539	GT:DR:DV	0/0:74:15
chr7	27689246	25432	N	ACAAATCAAAGCCTTGGATCCCTGTGGTGGCTCCAGCGGCTTTGGCGCATGCCTTTGGCCCAGGGCGGGCTCCTTGAGACCGGGGGGAGGATCGAATCCCAATCGGCTCCCGGTGCATGGAGCTTGCTTTTCCCTCTGCCTGTGTCTCCGCTCTCTCTCTCTCTCTGCCTAAATATTCATAAAATAAATTCTAAACAAAAAAATTTTAATAAAAAAAAC	.	PASS	PRECISE;SVMETHOD=Snifflesv1.0.12;CHR2=chr7;END=27689248;STD_quant_start=1.693123;STD_quant_stop=4.457204;Kurtosis_quant_start=0.453447;Kurtosis_quant_stop=3.845171;SVTYPE=INS;SUPTYPE=AL;SVLEN=215;STRANDS=+-;STRANDS2=13,18,13,18;RE=31;REF_strand=48,57;Strandbias_pval=0.837655;AF=0.227941	GT:DR:DV	0/0:105:31
chr7	27692210	25433	N	AAAATAAAAAATTGTTAAAAATTAAAAAATAAAAAAAAAAAAATTAAATAAAAAAATCAAAAAAAAAAAAAA	.	FAIL_NOTPRECISE	IMPRECISE;SVMETHOD=Snifflesv1.0.12;CHR2=chr7;END=27692846;STD_quant_start=314.538710;STD_quant_stop=286.603559;Kurtosis_quant_start=-1.566384;Kurtosis_quant_stop=-1.551098;SVTYPE=INS;SUPTYPE=AL;SVLEN=48;STRANDS=+-;STRANDS2=7,8,7,8;RE=15;REF_strand=52,56;Strandbias_pval=1;AF=0.121951	GT:DR:DV	0/0:108:15
chr7	27758560	25434	N	ATTTTTCGTATATTCTTTCTTTATGTTCCTTTCTTTCTTTCTTTGCTG	.	PASS	PRECISE;SVMETHOD=Snifflesv1.0.12;CHR2=chr7;END=27758562;STD_quant_start=7.368853;STD_quant_stop=8.160882;Kurtosis_quant_start=6.307740;Kurtosis_quant_stop=0.500143;SVTYPE=INS;SUPTYPE=AL;SVLEN=46;STRANDS=+-;STRANDS2=11,7,11,7;RE=18;REF_strand=59,42;Strandbias_pval=1;AF=0.151261	GT:DR:DV	0/0:101:18
chr7	27777931	25435	N	TCTTTGTTTTTTTGTGGTTTTCGTTTTTTTAACTGGAGGTGAGGGATGTTATTTGATTTGTTTTGTTTTTTTTTGATTGGGGTTCCAAAATGTACTAAACATACAGATAACATCCCCAGGCCAGGCACCCAGCACTACCACCCCCCGCCTCCTCCCTGCCACCACCCCTATTAGTGGCCTCAGAGTTAGCAGTCTTGATGTGCTGTCTCACGTCTCGATATTTCCACACATTTC	.	FAIL_NOTPRECISE	IMPRECISE;SVMETHOD=Snifflesv1.0.12;CHR2=chr7;END=27777931;STD_quant_start=1.673320;STD_quant_stop=10.348913;Kurtosis_quant_start=5.146769;Kurtosis_quant_stop=3.937083;SVTYPE=INS;SUPTYPE=AL;SVLEN=244;STRANDS=+-;STRANDS2=8,7,8,7;RE=15;REF_strand=52,49;Strandbias_pval=1;AF=0.12931	GT:DR:DV	0/0:101:15
chr7	27815042	25436	N	AATAAATGATCCTTTATTGTTTTTTAAATTTTTTTTAATTTATTTATGATGTCACAGAGAGGAGAGAGAGGCAGAGACAAGCAGAGGGAGAAGCGGCTCATGCCCGGGAGCCGCGACGGGGTTCCGATCCCAGGATCTCCAGGATCGCGCCCCGGGCCAAAGGCAGGCGACAAACCACTGCATCCACCCAGGGATCCA	.	PASS	PRECISE;SVMETHOD=Snifflesv1.0.12;CHR2=chr7;END=27815052;STD_quant_start=6.224950;STD_quant_stop=9.536116;Kurtosis_quant_start=0.027321;Kurtosis_quant_stop=0.472255;SVTYPE=INS;SUPTYPE=AL;SVLEN=202;STRANDS=+-;STRANDS2=17,15,17,15;RE=32;REF_strand=47,39;Strandbias_pval=1;AF=0.271186	GT:DR:DV	0/0:86:32
chr7	27847287	25437	N	CCGAAAAGAAGACAAAGAAAGAAAGACGAAAGACCGAAAAGCAAGAAAGAAG	.	FAIL_NOTPRECISE	IMPRECISE;SVMETHOD=Snifflesv1.0.12;CHR2=chr7;END=27847286;STD_quant_start=17.175564;STD_quant_stop=18.603763;Kurtosis_quant_start=4.931848;Kurtosis_quant_stop=-1.244053;SVTYPE=INS;SUPTYPE=AL;SVLEN=52;STRANDS=+-;STRANDS2=2,18,2,18;RE=20;REF_strand=41,41;Strandbias_pval=0.000941937;AF=0.196078	GT:DR:DV	0/0:82:20
chr7	27892739	25438	N	AAAGAGCTTTAGGGACATCCCTGTGGTGCGCGCAGCGGTTTCGGCGCCTGCTTTGACCAGGGCGCGATCCTGGAGGGACCCGTGAATCGAATCCCCACATCGGGCTTCCCGCGTGCTGGAGGCTGCTCTCCCTCTGCCCTGTGTCTCTGCCCTCTCTCTCTTCTGTGACTATCATGAATAACTAAAGAAAATCTTTAAAAAAAAAAAAAA	.	PASS	PRECISE;SVMETHOD=Snifflesv1.0.12;CHR2=chr7;END=27892739;STD_quant_start=2.765332;STD_quant_stop=6.458009;Kurtosis_quant_start=1.340531;Kurtosis_quant_stop=1.592689;SVTYPE=INS;SUPTYPE=AL;SVLEN=221;STRANDS=+-;STRANDS2=14,20,14,20;RE=34;REF_strand=33,42;Strandbias_pval=0.836731;AF=0.311927	GT:DR:DV	0/1:75:34
chr7	27909886	25439	N	TTTCTGGTCTTTCGTCTTTCCGTCTTCTTCGTTGC	.	FAIL_NOTPRECISE	IMPRECISE;SVMETHOD=Snifflesv1.0.12;CHR2=chr7;END=27909889;STD_quant_start=12.177849;STD_quant_stop=6.188699;Kurtosis_quant_start=-0.101376;Kurtosis_quant_stop=1.003445;SVTYPE=INS;SUPTYPE=AL;SVLEN=45;STRANDS=+-;STRANDS2=16,4,16,4;RE=19;REF_strand=55,33;Strandbias_pval=0.192826;AF=0.17757	GT:DR:DV	0/0:88:19
chr7	27909946	25440	N	TAAAGACGAATTTTTTTTCCTCACTGTAAAAAAAAGCATTGCCAGCCTGGCCTACCTCGGGGTAAAACGACTAAGGGGTGGGTTAGAAAAAGGGGAGGAAAGGGCGGGGGTTGGGAGTGGGGAATTGGGGTGTGGAACGGGCACTGGGTGTTTATTTCCTTAAAGGGTTTTTTGAGTAAATTGAAACACCAATTAAAAAAAAATAAATAAAAAAAAAAAAATAAACAAAAA	.	FAIL_NOTPRECISE	IMPRECISE;SVMETHOD=Snifflesv1.0.12;CHR2=chr7;END=27909958;STD_quant_start=2.287087;STD_quant_stop=10.630146;Kurtosis_quant_start=1.287712;Kurtosis_quant_stop=1.840295;SVTYPE=INS;SUPTYPE=AL;SVLEN=187;STRANDS=+-;STRANDS2=18,9,18,9;RE=27;REF_strand=53,34;Strandbias_pval=0.654634;AF=0.236842	GT:DR:DV	0/0:87:27
chr7	28058320	25441	N	GAAGGAAGCGGAGGTAAGGGACGGGAAGTGAAAGGCGAAGGGACGCGGTACA	.	FAIL_NOTPRECISE	IMPRECISE;SVMETHOD=Snifflesv1.0.12;CHR2=chr7;END=28058319;STD_quant_start=15.965588;STD_quant_stop=17.789042;Kurtosis_quant_start=0.384135;Kurtosis_quant_stop=-1.327819;SVTYPE=INS;SUPTYPE=AL;SVLEN=52;STRANDS=+-;STRANDS2=21,20,21,20;RE=41;REF_strand=52,52;Strandbias_pval=1;AF=0.282759	GT:DR:DV	0/0:104:41
chr7	28082150	25442	N	CAAGAGAAAAAGGCCAAGAGAAACGCCAGAACGAAAGCAAAGAAAAAAGAGAACGAAAAGAAAAGACAAAAGAAAATACAAAAGAAGACGGAA	.	FAIL_NOTPRECISE	IMPRECISE;SVMETHOD=Snifflesv1.0.12;CHR2=chr7;END=28082158;STD_quant_start=27.325812;STD_quant_stop=34.176015;Kurtosis_quant_start=0.116117;Kurtosis_quant_stop=0.142487;SVTYPE=INS;SUPTYPE=AL;SVLEN=62;STRANDS=+-;STRANDS2=2,11,2,11;RE=13;REF_strand=38,54;Strandbias_pval=0.124501;AF=0.12381	GT:DR:DV	0/0:92:13
chr7	28130805	25443	N	CTTTTGGGGGTTTTTTTAATAGGAATTTGTATTGAAAATCGGTAGGTCCA	.	PASS	PRECISE;SVMETHOD=Snifflesv1.0.12;CHR2=chr7;END=28130806;STD_quant_start=1.234427;STD_quant_stop=1.704336;Kurtosis_quant_start=16.171664;Kurtosis_quant_stop=12.381344;SVTYPE=INS;SUPTYPE=AL;SVLEN=40;STRANDS=+-;STRANDS2=16,26,16,26;RE=42;REF_strand=39,44;Strandbias_pval=0.445746;AF=0.336	GT:DR:DV	0/1:83:42
chr7	28351859	25444	N	AGCCGGACGCGCTGGAGGCCGGACAGATAAACAGAGGAAAGGAGACTACA	.	FAIL_NOTPRECISE	IMPRECISE;SVMETHOD=Snifflesv1.0.12;CHR2=chr7;END=28351863;STD_quant_start=10.416333;STD_quant_stop=17.452793;Kurtosis_quant_start=6.723661;Kurtosis_quant_stop=3.028562;SVTYPE=INS;SUPTYPE=AL;SVLEN=52;STRANDS=+-;STRANDS2=4,11,4,11;RE=15;REF_strand=52,52;Strandbias_pval=0.104711;AF=0.12605	GT:DR:DV	0/0:104:15
chr7	28390692	25445	GATGAAAATGAATGCCGGGAAGGCAGCTGCAAATTTTCGACGCTGCTGCACGTACTGTTGGGACTGCATTTCGGCATCGTGCGCTCCGGCCGCCTGGGCTGCGCCCCTTGCGGGACTTCACCAGGTTGTTTGGATAGCTCGCTCTCCTGCACTGTGCCTGTCACCCAGGAATGTCTTTTTTAATTAGAAGACAGGAAGGAAAAAAAAAAAAAAAAAAAAAAAACCAGACTGTGTCCCACAATCAGAAACCTCCATTGTGGCAGAAGGGCCTTGACCGCCACCAGGGCAGGGAGAGACTCCAGCCTTCAGAGGCCACCCTGAGGAGTTCCTGTTTGGGGGTGTGAGGGAAAATCAGCGCGGTTTAAAAAAAAAAAAAAAAAAAAAAAGGTGGCTGCGGGCCTGTCCGGCGTGGTGGGAGGGGAGCTGGTTTCCTGGTGAACTTGTTTCAAAGGGAAAAATAATTTTAAAGAAATAGGGAAAAAAGGGGAAAAAATGTATGTATTCTGCACGGAGTACACTGGTCCCAAGGTGTAAAGCTTTAAGAGTCATTTATAGAAAATGTTTAATCTCTGCTGAAACTCAGTGCAAAAAAAAAAAAAAAAAAAAAAAGAAAAGAAAAATGAAAAAAAGGGGATCCCTGGGTGGCGCAGCGGTTTGGCGCCTGCCTTTGGCCCAG	N	.	FAIL_NOTPRECISE	IMPRECISE;SVMETHOD=Snifflesv1.0.12;CHR2=chr7;END=28391368;STD_quant_start=2.607681;STD_quant_stop=170.152285;Kurtosis_quant_start=-0.050173;Kurtosis_quant_stop=6.994889;SVTYPE=DEL;SUPTYPE=AL,SR;SVLEN=-676;STRANDS=+-;STRANDS2=4,6,4,6;RE=10;REF_strand=48,37;Strandbias_pval=0.340398;AF=0.105263	GT:DR:DV	0/0:85:10
chr7	28419575	25446	GCACAAGATCTGAGGATATACCTTGTGACTCATTCCTCTGTGAGACGCTGTAGGTTAAAATGGATTGAATTTGTTGTTTTTAAGAAACAAGGAATTATTTCAAATATTTACCTGGGAGATATTATTTCTAGTAATTTAGCTATCA	N	.	FAIL_NOTPRECISE	IMPRECISE;SVMETHOD=Snifflesv1.0.12;CHR2=chr7;END=28419713;STD_quant_start=40.632499;STD_quant_stop=41.244394;Kurtosis_quant_start=-1.095958;Kurtosis_quant_stop=-1.131063;SVTYPE=DEL;SUPTYPE=AL,SR;SVLEN=-138;STRANDS=+-;STRANDS2=7,4,7,4;RE=11;REF_strand=66,58;Strandbias_pval=0.547516;AF=0.0814815	GT:DR:DV	0/0:124:11
chr7	28454735	25447	N	AGACTCTGAAATAAAAAAAAAAAAAAAAAAAAAAAAA	.	PASS	PRECISE;SVMETHOD=Snifflesv1.0.12;CHR2=chr7;END=28454737;STD_quant_start=0.301511;STD_quant_stop=2.969542;Kurtosis_quant_start=-0.133930;Kurtosis_quant_stop=0.058611;SVTYPE=INS;SUPTYPE=AL;SVLEN=36;STRANDS=+-;STRANDS2=8,15,8,15;RE=23;REF_strand=49,55;Strandbias_pval=0.35646;AF=0.181102	GT:DR:DV	0/0:104:23
chr7	28577390	25448	N	TCCATCCACCTTGACCAGACAACCTTTCTTTCTGTCAGGCACCTTCAGCCAGACCAACCCTCGTCTCCAGACTGTTGACCAAACATGCTTTCGCCAGACCTCGGACCAGAACAACCTTTTATCCAAGACCGCACCAGACAACCCTTTCTCCAGACCTCAGTAGACAACCCTTCTCCGACTTGACCAAAAACACAGTTCCCATGAACCTCGACCAGACAAATTACCTTTTCGTG	.	FAIL_NOTPRECISE	IMPRECISE;SVMETHOD=Snifflesv1.0.12;CHR2=chr7;END=28577466;STD_quant_start=46.121578;STD_quant_stop=53.266312;Kurtosis_quant_start=-1.414681;Kurtosis_quant_stop=-1.872518;SVTYPE=INS;SUPTYPE=AL;SVLEN=136;STRANDS=+-;STRANDS2=10,7,10,7;RE=17;REF_strand=52,48;Strandbias_pval=0.793467;AF=0.145299	GT:DR:DV	0/0:100:17
chr7	28577661	25449	N	TTTTCTCAGACCTCCGCATGTAAAACCCTTCTCCAGAACCCTCAGCAAGACCATCCTTTTTCCAGACTTTGACCAAACAACAC	.	FAIL_NOTPRECISE	IMPRECISE;SVMETHOD=Snifflesv1.0.12;CHR2=chr7;END=28577666;STD_quant_start=10.765686;STD_quant_stop=7.874008;Kurtosis_quant_start=1.690059;Kurtosis_quant_stop=1.903875;SVTYPE=INS;SUPTYPE=AL;SVLEN=82;STRANDS=+-;STRANDS2=8,6,8,6;RE=14;REF_strand=50,47;Strandbias_pval=0.77954;AF=0.126126	GT:DR:DV	0/0:97:14
chr7	28585337	25450	N	ATTTATCAAAGCTGGGATCCCTGGTGCGCGCAGCGGGTTTGGCGGCCTGCCTTTGGCCCAGGGCGCGATCCTGGAGACCATGGATCGCATCCCCGTCGGGCTCCTGGTGCATGGAAGCCTGCTTCTCCTCTGCTGTGTCTCTCTCTGCCTCTCTTCTCTCTCTCTCTGTTGACTATCATAAATAAATCAAAATTAACAAAAAAAAGAATACATCCTTTAAAAAAAAA	.	PASS	PRECISE;SVMETHOD=Snifflesv1.0.12;CHR2=chr7;END=28585350;STD_quant_start=2.645751;STD_quant_stop=5.263079;Kurtosis_quant_start=4.949133;Kurtosis_quant_stop=6.494320;SVTYPE=INS;SUPTYPE=AL;SVLEN=223;STRANDS=+-;STRANDS2=11,8,11,8;RE=19;REF_strand=51,54;Strandbias_pval=0.468893;AF=0.153226	GT:DR:DV	0/0:105:19
chr7	28589375	25451	N	AGAGAAATAGGGTTAAATAAATATTCCTTTAT	.	PASS	PRECISE;SVMETHOD=Snifflesv1.0.12;CHR2=chr7;END=28589374;STD_quant_start=0.000000;STD_quant_stop=0.836660;Kurtosis_quant_start=6.910787;Kurtosis_quant_stop=6.857729;SVTYPE=INS;SUPTYPE=AL;SVLEN=34;STRANDS=+-;STRANDS2=9,8,9,8;RE=17;REF_strand=57,53;Strandbias_pval=1;AF=0.133858	GT:DR:DV	0/0:110:17
chr7	28595973	25452	N	TTCTTTTCTTATTTCTTCTTTCTTTTTCGTTCTTCTTCTTCTTTCTTCTTTCGTTCTTTCTTTCTTTTTCTTTCTTTCTGCTTTCTCTTTCTTTCTTTCTTTCTTTTTTCTTTCTTTCTGATGCCTTTCTTCTCCCCCCCTCTGCTTCCCTCCTCCTTTTCCTCTTTTCGCTCCTTTTTTTTTTTTTTTTTTCTTTCTTTCCTTTTTTGTTTTTTTT	.	FAIL_NOTPRECISE	IMPRECISE;SVMETHOD=Snifflesv1.0.12;CHR2=chr7;END=28596085;STD_quant_start=35.249113;STD_quant_stop=60.756070;Kurtosis_quant_start=-1.248527;Kurtosis_quant_stop=0.063701;SVTYPE=INS;SUPTYPE=AL;SVLEN=85;STRANDS=+-;STRANDS2=17,4,17,4;RE=21;REF_strand=64,52;Strandbias_pval=0.0308318;AF=0.153285	GT:DR:DV	0/0:116:21
chr7	28630174	25453	N	ATATAATGAAATGAATGATTAATATAATAAATAATTTATTATAAAATAAATTATTATTATTAGGATTAATAGTATTAAGATCCTTAATATAATGAACACC	.	PASS	PRECISE;SVMETHOD=Snifflesv1.0.12;CHR2=chr7;END=28630175;STD_quant_start=0.735980;STD_quant_stop=2.160247;Kurtosis_quant_start=3.389021;Kurtosis_quant_stop=-0.943001;SVTYPE=INS;SUPTYPE=AL;SVLEN=100;STRANDS=+-;STRANDS2=23,25,23,25;RE=48;REF_strand=30,44;Strandbias_pval=0.458425;AF=0.393443	GT:DR:DV	0/1:74:48
chr7	28632149	25454	N	GGAACGCACCTGGGGGATCCCTGGGTGGCGCAGCGGTTTGGCGGGGCCTGCCTTTGGCCAGGGCGCGATCCTTGGAAAACTCCAGGATCGAATCCCACATCGGGTCTCCCTGCTTGTGGCCATGGAGGACTGCCTTCTCCCTCTGCCTGTGTCTCTGCCTCTCTCTCTCTCTCTGTGCCATCCTAATAAAATAAAAGTTACCAAAAAAAATTAAAAAAAAC	.	PASS	PRECISE;SVMETHOD=Snifflesv1.0.12;CHR2=chr7;END=28632162;STD_quant_start=2.442676;STD_quant_stop=4.711688;Kurtosis_quant_start=11.959644;Kurtosis_quant_stop=11.834668;SVTYPE=INS;SUPTYPE=AL;SVLEN=207;STRANDS=+-;STRANDS2=28,32,28,32;RE=60;REF_strand=41,50;Strandbias_pval=0.868731;AF=0.397351	GT:DR:DV	0/1:91:60
chr7	28667214	25455	AAAATCTTAGGGATCCCTGAGTGGCGCAGCGGTTTGGCGCCTGCCTTTGGCCCAGGGCGTGATCCTGGAGACCCAGGATCGAATCCCACATCGGGCTCCGGTGCATGGAGGCTGCTCTCCCTCTCTGTGTCTCTGCTCTCTCTCTCTCCTTGTGTGACTATCATAAATAATTAAAATTAAAAAAAAAAAAAAAAAAAAAAAAAAAAAAAAAAA	N	.	PASS	PRECISE;SVMETHOD=Snifflesv1.0.12;CHR2=chr7;END=28667427;STD_quant_start=1.466288;STD_quant_stop=1.581139;Kurtosis_quant_start=-1.186764;Kurtosis_quant_stop=-1.508748;SVTYPE=DEL;SUPTYPE=AL;SVLEN=-213;STRANDS=+-;STRANDS2=20,20,20,20;RE=40;REF_strand=43,51;Strandbias_pval=0.707261;AF=0.298507	GT:DR:DV	0/0:94:40
chr7	28720311	25456	GTGGTATAGGACTATTTTTTTTTTTTTAAAGATTTTATTTATTTATTCATGATAGTCACACAGAGAGAGACAGAGAGGCAGAGACACAGGCAGAAGGAGAAGCAGGCTCCATGCACCGGGAGCCCGATGTGGGATTCGATCCCGGGTTTCCAGGATCACGCCCTGGGCCAAAGGCAGGCACCAAACCGCTGCGCCACCCAGGGATCCC	N	.	PASS	PRECISE;SVMETHOD=Snifflesv1.0.12;CHR2=chr7;END=28720517;STD_quant_start=3.621829;STD_quant_stop=2.249183;Kurtosis_quant_start=-1.984888;Kurtosis_quant_stop=-1.751665;SVTYPE=DEL;SUPTYPE=AL;SVLEN=-206;STRANDS=+-;STRANDS2=17,17,17,17;RE=34;REF_strand=44,56;Strandbias_pval=0.556796;AF=0.253731	GT:DR:DV	0/0:100:34
chr7	28733768	25457	N	TTAATTTTTTTTTTTTTTTTTTTTAGTGAATACCT	.	PASS	PRECISE;SVMETHOD=Snifflesv1.0.12;CHR2=chr7;END=28733777;STD_quant_start=2.291288;STD_quant_stop=3.824265;Kurtosis_quant_start=9.177405;Kurtosis_quant_stop=10.131145;SVTYPE=INS;SUPTYPE=AL;SVLEN=35;STRANDS=+-;STRANDS2=13,19,13,19;RE=32;REF_strand=52,59;Strandbias_pval=0.553272;AF=0.223776	GT:DR:DV	0/0:111:32
chr7	28742456	25458	TCATTGGCAGGTGCACTGATTTCTTATTCCTTCTTTGTCCTAGCATCAA	N	.	PASS	PRECISE;SVMETHOD=Snifflesv1.0.12;CHR2=chr7;END=28742505;STD_quant_start=7.813159;STD_quant_stop=7.058200;Kurtosis_quant_start=-1.650972;Kurtosis_quant_stop=-1.742484;SVTYPE=DEL;SUPTYPE=AL;SVLEN=-49;STRANDS=+-;STRANDS2=18,26,18,26;RE=44;REF_strand=46,50;Strandbias_pval=0.469761;AF=0.314286	GT:DR:DV	0/1:96:44
chr7	28797317	25459	N	AGCCACCGGTGCAAACATCTAGATAAACAAACTGAGCGGCAAGGACAGAGATAACTGAGTGAGCGAACGCAAAGACCCAGGGAAGCCAGGGCAGTACGGAAGGACGGCAAGGACGGAACGACGGCGGAAGCGCCGGGCAGGAATGCAGTCCAGGATGGAAGCGGAAGAAAGAAAGACAAGCTAAAAACGAAAACAAAAAGAACAGAAAGCGAAAGAGGGGGAGGCGAAGTGAGGGGAGGGCTCGGGCGCGAGGGACGGACGGCTTGAGGAGGGCAGGACTAAGAGGGACGAAGCGTACGTCCGTCATGAATGAAATGAAGGACAGGAGGATCCGGGCCTGGCCTGTGCAGCGGGACGTGAAGGTTAAGGTAATTACTTTAATTTCCGGCCTGTCCTTTCCCTTCCCTCACTCTTAATTTGCCTTTCCTTGTTTACTTCCGGTTAACTTTCACTTTCCCTGCGAAATTACTTGACGTTCCCG	.	FAIL_NOTPRECISE	IMPRECISE;SVMETHOD=Snifflesv1.0.12;CHR2=chr7;END=28797367;STD_quant_start=235.848256;STD_quant_stop=343.026675;Kurtosis_quant_start=4.343450;Kurtosis_quant_stop=0.242975;SVTYPE=INS;SUPTYPE=AL,SR;SVLEN=826;STRANDS=+-;STRANDS2=3,7,3,7;RE=10;REF_strand=42,15;Strandbias_pval=0.0111277;AF=0.149254	GT:DR:DV	0/0:57:10
chr7	28825287	25460	N	CCATTTTATTCGTTTTTTGTTTTTTTTTTTTTTTTTTTTTGTTTTTTTTTCATTTTGTTTATTTATGATAGTCACGGAGAGAGAGGAGGAGCAGGCCGCGACAGAGTAGGCAGAGGGCGAAAGAAGCAGGCCTCCATGCACCGGAAGCCTGATGTGGATCGATCCGGGTCTCCCAGGATCGCGCCCTGGCCAAAGGCGGCGCCCAAAGCCGCTGCGGCCCACCCAGGGAATCCC	.	FAIL_NOTPRECISE	IMPRECISE;SVMETHOD=Snifflesv1.0.12;CHR2=chr7;END=28825294;STD_quant_start=86.163217;STD_quant_stop=40.600493;Kurtosis_quant_start=0.657573;Kurtosis_quant_stop=5.714181;SVTYPE=INS;SUPTYPE=AL;SVLEN=222;STRANDS=+-;STRANDS2=4,6,4,6;RE=10;REF_strand=45,47;Strandbias_pval=0.743102;AF=0.0980392	GT:DR:DV	0/0:92:10
chr7	28825281	25461	N	CCATGTATTTAGTTTTTTTTTTTTTTTTTTTTTTTTCTTTTTTTTTTTTTTAATTTTTCTTTATTTTATGATAGTCACAGCGAGGGACGGAGAGAGTGCAGAGACATATGCAGGGGAGAAGCCGGCTCCCATGCTACCGCGGGCGCGCCTGCTGTGTCGCTTCGATCCCGCGGGTCTCCAGCGATCGCGCCCTGGCCAAGGAGGCGCCAAACCGCTGCCGCCACCAGGGATCCC	.	PASS	PRECISE;SVMETHOD=Snifflesv1.0.12;CHR2=chr7;END=28825288;STD_quant_start=0.953463;STD_quant_stop=4.379705;Kurtosis_quant_start=0.667033;Kurtosis_quant_stop=-0.151504;SVTYPE=INS;SUPTYPE=AL;SVLEN=228;STRANDS=+-;STRANDS2=10,13,10,13;RE=23;REF_strand=45,48;Strandbias_pval=0.81629;AF=0.198276	GT:DR:DV	0/0:93:23
chr7	28891001	25462	AAACTGTGGGATCCCTGGGTGGCGCAGCGGTTTGGCGCCTGCCTTTGGCCCAGGGCGCGATCCTGGAGACCCGGGATCGAATCCCACGTCGGCTCCCGGTGCAGGGAGTCTGCTTCTCCTTCGCCTATGTCTCTCCCTCTCTCTCTCTCTCTCTCTCTCTGTGTGACTATCATAATTAAAAAAAAAAAACAAAAAAAAAAAA	N	.	PASS	PRECISE;SVMETHOD=Snifflesv1.0.12;CHR2=chr7;END=28891202;STD_quant_start=1.589439;STD_quant_stop=1.256562;Kurtosis_quant_start=1.807325;Kurtosis_quant_stop=-1.162683;SVTYPE=DEL;SUPTYPE=AL;SVLEN=-201;STRANDS=+-;STRANDS2=24,14,24,14;RE=38;REF_strand=49,34;Strandbias_pval=0.694149;AF=0.31405	GT:DR:DV	0/1:83:38
chr7	28913276	25463	N	AGACTCTCGGCTTGGGATCCCTGGGTGGCCCGCAGCTCGTTTGGCGCCTGCCTTGGCCGGGCGCGCATCCTGGAGACCCGGGATCGAATCCCCGTAGGTCTCCCGGCCATGGAGCTGCTTTTCTCCCCTCTGCCTGTGTCCTGCCTTCTCTCTTCTCCTCTCTGTGCCTGTGACTATCAACATAAATAATAAATTTCAAAAAAAAATAAATAAATAAATA	.	PASS	PRECISE;SVMETHOD=Snifflesv1.0.12;CHR2=chr7;END=28913277;STD_quant_start=1.754993;STD_quant_stop=7.329393;Kurtosis_quant_start=16.056032;Kurtosis_quant_stop=16.307498;SVTYPE=INS;SUPTYPE=AL;SVLEN=220;STRANDS=+-;STRANDS2=21,29,21,29;RE=50;REF_strand=39,58;Strandbias_pval=0.860785;AF=0.340136	GT:DR:DV	0/1:97:50
chr7	29059162	25464	GCCCCCTCCGCGGAGCCGCCCGCCCCACGAGCTGCCCCGCCCCGCAG	N	.	PASS	PRECISE;SVMETHOD=Snifflesv1.0.12;CHR2=chr7;END=29059226;STD_quant_start=3.880570;STD_quant_stop=9.797959;Kurtosis_quant_start=-1.692329;Kurtosis_quant_stop=-1.689724;SVTYPE=DEL;SUPTYPE=AL;SVLEN=-64;STRANDS=+-;STRANDS2=19,16,19,16;RE=35;REF_strand=61,55;Strandbias_pval=1;AF=0.231788	GT:DR:DV	0/0:116:35
chr7	29069150	25465	N	TTCCTTTTTTTTTTAATTTTTATTTATTACTTATGATAGTCACAGAGAGAGAGAGAGAGGCAGAGGCCACAGGCAGAGCGGAGAAGCGGGGCTCCATGCCACGGGGAGCCCGACGTGGCATCGATCCCGGGTCTCCAGGATCGCGCCTGGGCCAAAGGCAGCGCCGACAACCGCTGCGCACCCAGGGATCCCGCATTTATTT	.	PASS	PRECISE;SVMETHOD=Snifflesv1.0.12;CHR2=chr7;END=29069149;STD_quant_start=6.340347;STD_quant_stop=5.865151;Kurtosis_quant_start=5.892956;Kurtosis_quant_stop=1.265559;SVTYPE=INS;SUPTYPE=AL,SR;SVLEN=202;STRANDS=+-;STRANDS2=11,4,11,4;RE=15;REF_strand=56,49;Strandbias_pval=0.173094;AF=0.125	GT:DR:DV	0/0:105:15
chr7	29080621	25466	N	TCGTTTTTTTATTTTTTTTTGTTTTAATTTTTTCTATTTATTATGAGATCACAACACAGAGAGATAAGAGAAGAAGACAGAGAACAGGGCCAGAGAAGAAGAAGCAGGCTCATGCCTGGATCCGCGACGCGGGATCCGACCCGGTCCGCAGATCGCGCCCCTGGGGCCAAATGCAGGCGCAAAAAACCGCGCGCCACCCAGAGGAGCCCAAGTTAGGA	.	FAIL_NOTPRECISE	IMPRECISE;SVMETHOD=Snifflesv1.0.12;CHR2=chr7;END=29080622;STD_quant_start=7.496666;STD_quant_stop=12.782801;Kurtosis_quant_start=0.998348;Kurtosis_quant_stop=4.801190;SVTYPE=INS;SUPTYPE=AL;SVLEN=216;STRANDS=+-;STRANDS2=6,9,6,9;RE=15;REF_strand=45,43;Strandbias_pval=0.577952;AF=0.145631	GT:DR:DV	0/0:88:15
chr7	29108700	25467	N	CGAAAGATGAATGGATAAAGAAGTGGGGTTTTGTATAAAAATGGAAATAATCACTCAAGGCCAGTGGAAACGACAAATTACCCACCATTTCCTTCAATGTGATGGACGAAAGGGTTTATGCTGAGTGAAGTAAGTCAATCGGAGAAGGACAAACATTATATTGTTCTCAGTCATTTGGGGAATATAAAATCATAGTGAAAGGGAATAGAAGGGAGGAGAAGAAAGGGGTAGGGAATATCAAAAGGGAGACAGAACATTCAAAAAAACTCCTAACTCTGGGAAACGAACTAGGGGTGGTGAGGAAGGGGAGGAGGGCGGAGGGTGGGGGTGAATGGGTGACGGACAAGGAGGGGGGCAACTTTGACGGATGAGACTGGGTGTGTATTCGTGTTTTGGTAAATTGAACACCAATAAAAAATAAAATTTTTATTAAAAAAAAAGTACTAGGAAAAGCTCTGCACAGCCAAAGAAATAGTCAACAAAAACTAAAAGACGACGCGACAGAAGGAGAAGATAGCTTGAAAGGAACGTATCAATAGAGGGCTAGTATCCAAAGATCTATAAAGAACTATCAAATCAACAGCAAAGAAACAAACAAGCCCGAATCATGCAATGGGCAAAAGACGATAAACAGAAATCTTCACGGAGGAAGACATAACGAAAAAAAAAAACCCCCCAAATGTTGGGGGCCACAAACACATGAGAAAAGGCTCTGCAATCACTTGCCGTCAGAGAAATACAAATCAAAACAACAATGAAGATCCACGCGCACCCCATTAGAATGGGGCGAAATTAACAAAGCAAGGAAACCACAAATGTTGGGAGAGATGTGGAGAAAGGGAACCCTCTTGCCAGTGTTGGTGGGAGTGGTGAAGCTGGTGCAGCCACGCAGCTGGAAAACTGTTGGAAGGTGCCTCAAAGAGTTAAAAATAGACCTGCCCGACGACCCCAGCGAATTGCAACTGTGGGGATTTACCCAAAAGATACAATGCAGTGAAACGCAGGACACCTCAACCCCGATGTTATAGCAGCAATGTCAACATGCCAACGGTGGAAGGAGCCGCAGGGTGTCCCAG	.	FAIL_NOTPRECISE	IMPRECISE;SVMETHOD=Snifflesv1.0.12;CHR2=chr7;END=29108731;STD_quant_start=33.345782;STD_quant_stop=31.628357;Kurtosis_quant_start=1.200129;Kurtosis_quant_stop=-0.555034;SVTYPE=INS;SUPTYPE=AL;SVLEN=1025;STRANDS=+-;STRANDS2=17,21,17,21;RE=35;REF_strand=56,51;Strandbias_pval=0.454616;AF=0.246479	GT:DR:DV	0/0:107:35
chr7	29136885	25468	N	GAAAGAGTGTTGGATCGCTTTCTCAGGCCTTTTGCTAAGATCAAGTGTAGTATCTGTTTCTTAGCAGTTTAATATCTGAGGACGTCTCGATCCGAGGACGAATATATTAATGGATTTTTGGAGGCAGGAGAGTGGAATGGAGCGTGCCTCCGTCCACTTCCGCGCATCGCCGGGGTATTATGGCAGAGACCTCCAGGAACGGTGCACACCCTCGGGGAAACGCTGGTTGTCAAAGACAGAGCCTAGTTCTCCGGAGCCGCGCTTCAGAGGCTCTTTGGCTCTTCTCGGGGAGGGGTGGGAGCGGGGCTTAGCGCAAGAAAAAACTCAGGGCGCGACTCGAATCGAAGTTGACTTCTTGTTTTCTTTTTTTGGTAAGCGCTCTACCAGCGCTGCTAACGCTCAGGCCGCACTTTCACGTTTGTGGAGTGCAACTGACCGTTGTACTACGGTTTTATTTCTCTTACTTGATATTTGGTTGTTCTTTCCCTAAGCATGTTTTTAAGTTTTAAGTGTTTACCTTTTTTTTTTTTGTTTGTTTTCCTTTAAAAAAAA	.	PASS	PRECISE;SVMETHOD=Snifflesv1.0.12;CHR2=chr7;END=29136895;STD_quant_start=2.554665;STD_quant_stop=9.822102;Kurtosis_quant_start=6.430915;Kurtosis_quant_stop=1.084885;SVTYPE=INS;SUPTYPE=AL;SVLEN=550;STRANDS=+-;STRANDS2=19,19,19,19;RE=38;REF_strand=41,54;Strandbias_pval=0.563639;AF=0.285714	GT:DR:DV	0/0:95:38
chr7	29281568	25469	N	TCTGATTTCGTTTTTTTTTGTTTTGTTTTTGTTTTTGTTTTTGTTTTCCA	.	PASS	PRECISE;SVMETHOD=Snifflesv1.0.12;CHR2=chr7;END=29281567;STD_quant_start=7.071068;STD_quant_stop=5.186521;Kurtosis_quant_start=-1.896540;Kurtosis_quant_stop=-1.771491;SVTYPE=INS;SUPTYPE=AL;SVLEN=53;STRANDS=+-;STRANDS2=7,12,7,12;RE=19;REF_strand=36,49;Strandbias_pval=0.798271;AF=0.182692	GT:DR:DV	0/0:85:19
chr7	29281664	25470	N	TTTTTTTTTAATTTTTTATTATGTATTGATAGGTCCACCAGAGGGAGAGAGGCAGAGACACAGGCAGGGGGAGGACGCAGGCTCCTACACCGGGACCCCGACGGGGATTCGATTCCCAGGACTCCCGGATCGCCGCCCTGGGCCAAAGGGCAGGCTAAACTGCTGCGCCACCCAGGGATCCGCCTATTCTTGAC	.	PASS	PRECISE;SVMETHOD=Snifflesv1.0.12;CHR2=chr7;END=29281667;STD_quant_start=2.745626;STD_quant_stop=8.071793;Kurtosis_quant_start=1.876723;Kurtosis_quant_stop=7.514908;SVTYPE=INS;SUPTYPE=AL,SR;SVLEN=199;STRANDS=+-;STRANDS2=12,15,12,15;RE=27;REF_strand=38,51;Strandbias_pval=1;AF=0.232759	GT:DR:DV	0/0:89:27
chr7	29282306	25471	N	ATGTATTATTGATTTATTTATTTATTTATTTGAGAGAGAGCACAAGTGGGAGGGACAGAGATAGATGAGAGAGAAGCTCCA	.	PASS	PRECISE;SVMETHOD=Snifflesv1.0.12;CHR2=chr7;END=29282306;STD_quant_start=0.000000;STD_quant_stop=2.459675;Kurtosis_quant_start=6.795211;Kurtosis_quant_stop=4.614573;SVTYPE=INS;SUPTYPE=AL;SVLEN=86;STRANDS=+-;STRANDS2=20,20,20,20;RE=40;REF_strand=39,46;Strandbias_pval=0.704035;AF=0.32	GT:DR:DV	0/1:85:40
chr7	29287733	25472	N	AATAATAATAATAATACTTCATAGAATCATGTACAAA	.	PASS	PRECISE;SVMETHOD=Snifflesv1.0.12;CHR2=chr7;END=29287732;STD_quant_start=8.072044;STD_quant_stop=9.735989;Kurtosis_quant_start=-1.022880;Kurtosis_quant_stop=0.535122;SVTYPE=INS;SUPTYPE=AL;SVLEN=58;STRANDS=+-;STRANDS2=18,21,18,21;RE=39;REF_strand=42,46;Strandbias_pval=1;AF=0.307087	GT:DR:DV	0/1:88:39
chr7	29433500	25473	N	AAAAACGCGTGAGCTGACACGTTGTGTTTCCCGGCGACATGCAGACCGACGACAGGCGACGT	.	PASS	PRECISE;SVMETHOD=Snifflesv1.0.12;CHR2=chr7;END=29433503;STD_quant_start=3.376389;STD_quant_stop=4.969909;Kurtosis_quant_start=3.023276;Kurtosis_quant_stop=0.360839;SVTYPE=INS;SUPTYPE=AL;SVLEN=65;STRANDS=+-;STRANDS2=9,10,9,10;RE=19;REF_strand=52,45;Strandbias_pval=0.626713;AF=0.163793	GT:DR:DV	0/0:97:19
chr7	29445911	25474	CATTCTTTTTTTTTTTTTTTTTTTTTTTTTTAAATTTTTTTTTTTCATTTATTTATGATAGTCACACAGAGAGAGAGAGAGGGGCAGAGACACAGGCAGAGGGAGAAGCAGGCTCCATGCACCGGGAGCCCGACGTGGGATTCGATCCCGGGTCTCCAGGATCGCGCCCTGGGCCAAAGGCAGGCGCTAAACCGCTGCGCCACCCAGGGATCCCTTTCCCCT	N	.	PASS	PRECISE;SVMETHOD=Snifflesv1.0.12;CHR2=chr7;END=29446132;STD_quant_start=3.619392;STD_quant_stop=3.781534;Kurtosis_quant_start=-1.577160;Kurtosis_quant_stop=-0.407344;SVTYPE=DEL;SUPTYPE=AL;SVLEN=-221;STRANDS=+-;STRANDS2=7,11,7,11;RE=18;REF_strand=44,42;Strandbias_pval=0.439381;AF=0.173077	GT:DR:DV	0/0:86:18
chr7	29466263	25475	TTTATGTGGGGATCCCTGGGTGGCGCAGCGGTTTGGCGCCTGCCTTTGGCCCAGGGCGCGATCCTGGTAGACCCGGGATCGAATCCCACGTAGGGCTCCCGGTGCATGGAGCCTGCTTCTCCCTCTGCCTGTGTCTCTGCGCCTCTCTCTCTCTCTGTGACTATCATAAATAAATACAAATTAAAAAAAAAAATAACAT	N	.	PASS	PRECISE;SVMETHOD=Snifflesv1.0.12;CHR2=chr7;END=29466469;STD_quant_start=4.307616;STD_quant_stop=2.656230;Kurtosis_quant_start=-1.882753;Kurtosis_quant_stop=-1.887625;SVTYPE=DEL;SUPTYPE=AL;SVLEN=-206;STRANDS=+-;STRANDS2=20,17,20,17;RE=37;REF_strand=54,54;Strandbias_pval=0.70653;AF=0.255172	GT:DR:DV	0/0:108:37
chr7	29482246	25476	N	TCATATTTGTTTTTTTTGTTTTTTTTTTTTTTTTTTTTTTTTTTTTTTTTTTTTTTTAATTTTTTTACTAATACAT	.	PASS	PRECISE;SVMETHOD=Snifflesv1.0.12;CHR2=chr7;END=29482247;STD_quant_start=3.754997;STD_quant_stop=7.211103;Kurtosis_quant_start=1.862415;Kurtosis_quant_stop=2.848816;SVTYPE=INS;SUPTYPE=AL;SVLEN=76;STRANDS=+-;STRANDS2=6,9,6,9;RE=15;REF_strand=44,45;Strandbias_pval=0.582874;AF=0.144231	GT:DR:DV	0/0:89:15
chr7	29483164	25477	GATAAAGTACATTCTTTAAAAAGATAAAGTACATTCTTTAAAAA	N	.	PASS	PRECISE;SVMETHOD=Snifflesv1.0.12;CHR2=chr7;END=29483208;STD_quant_start=0.000000;STD_quant_stop=0.000000;Kurtosis_quant_start=1.680376;Kurtosis_quant_stop=0.267947;SVTYPE=DEL;SUPTYPE=AL;SVLEN=-44;STRANDS=+-;STRANDS2=27,30,27,30;RE=57;REF_strand=42,43;Strandbias_pval=0.86484;AF=0.401408	GT:DR:DV	0/1:85:57
chr7	29500333	25478	N	GAGAAGACGCAATTTTGTTTTAATTTTTATTTATTTATGATAGTCACAGAGAGAGAGAGAGAAGAGGGCAGAGAGAGAAGCAGGCTCATGCACTGGGACCTGATGTGGGATTCGATTCCGTGTATCAGGATCAACGCCCTGGGCCGAAAGGCAGGCGCCAACCCGCGGCGCCACCCAGGGATCCTGCCCGA	.	PASS	PRECISE;SVMETHOD=Snifflesv1.0.12;CHR2=chr7;END=29500339;STD_quant_start=0.774597;STD_quant_stop=2.489980;Kurtosis_quant_start=6.967483;Kurtosis_quant_stop=6.694452;SVTYPE=INS;SUPTYPE=AL;SVLEN=186;STRANDS=+-;STRANDS2=9,11,9,11;RE=20;REF_strand=41,41;Strandbias_pval=0.804521;AF=0.196078	GT:DR:DV	0/0:82:20
chr7	29528615	25479	TTTTTTTTTTTTTTAGAAATATATTTTGTTATAATTAGTACATTTAGAGCTGATGATTTTTTATTTTATTTATTTATGATAGTCACACAGAGAGAGAGAGAGAGGGAGGCAGAGACATAGGCAGAGGGAGAAGCAGGCTCCATGCACCAGGAGCCGGACGTGGGATTCGATCCCGGGTCTCCAGGATCGCGCCCTGGGTCAAAGGCAGGCGCCAAACCGCTGCGCCACCCAGGGATCCCCTAATCACT	N	.	PASS	PRECISE;SVMETHOD=Snifflesv1.0.12;CHR2=chr7;END=29528863;STD_quant_start=1.870829;STD_quant_stop=1.802776;Kurtosis_quant_start=-1.637565;Kurtosis_quant_stop=-1.681918;SVTYPE=DEL;SUPTYPE=AL;SVLEN=-248;STRANDS=+-;STRANDS2=11,13,11,13;RE=24;REF_strand=44,35;Strandbias_pval=0.485282;AF=0.23301	GT:DR:DV	0/0:79:24
chr7	29532696	25480	N	AAGCAGAAAAGACAAGAATAAGGGGAAAAAAGGAAAGAACGAAACGAAAGAAGAAAAAAGAAAGTAATAAGAAC	.	FAIL_NOTPRECISE	IMPRECISE;SVMETHOD=Snifflesv1.0.12;CHR2=chr7;END=29532712;STD_quant_start=18.371173;STD_quant_stop=36.987836;Kurtosis_quant_start=-0.498229;Kurtosis_quant_stop=-0.339301;SVTYPE=INS;SUPTYPE=AL;SVLEN=61;STRANDS=+-;STRANDS2=2,14,2,14;RE=15;REF_strand=45,43;Strandbias_pval=0.00531999;AF=0.145631	GT:DR:DV	0/0:88:15
chr7	29554443	25481	N	GCATAATCGATGGATTTAGAGCATTGGGACTTAAAGTATCATTTGAGAGTCCATCAGCATATTCGTGGCATT	.	PASS	PRECISE;SVMETHOD=Snifflesv1.0.12;CHR2=chr7;END=29554446;STD_quant_start=1.044466;STD_quant_stop=3.015113;Kurtosis_quant_start=1.189098;Kurtosis_quant_stop=0.462249;SVTYPE=INS;SUPTYPE=AL;SVLEN=66;STRANDS=+-;STRANDS2=14,9,14,9;RE=23;REF_strand=57,44;Strandbias_pval=0.816693;AF=0.185484	GT:DR:DV	0/0:101:23
chr7	29590581	25482	N	AGATGAGAATAGATGATAATAGATAGGATGAA	.	PASS	PRECISE;SVMETHOD=Snifflesv1.0.12;CHR2=chr7;END=29590587;STD_quant_start=2.788867;STD_quant_stop=3.851407;Kurtosis_quant_start=-1.495106;Kurtosis_quant_stop=-1.490807;SVTYPE=INS;SUPTYPE=AL;SVLEN=32;STRANDS=+-;STRANDS2=16,20,16,20;RE=36;REF_strand=42,49;Strandbias_pval=1;AF=0.283465	GT:DR:DV	0/0:91:36
chr7	29608414	25483	N	AAAAAACAGAATTAACTGCCTTTGCGCCAGGCACGATCCCCTGGAGACCCAGGACGAATCCCACGTTCAGGCTCCCGGTGCATGGAGCCTGCTTCTCATTGCCTGTGTCTCTGCCTCTCTCTCTCTCACTGTGTCCTTCCTAAATTAAAAACAAAAAAAAAAAAACTTAAAAAAAGAAAATTTTAAAAAAA	.	FAIL_NOTPRECISE	IMPRECISE;SVMETHOD=Snifflesv1.0.12;CHR2=chr7;END=29608413;STD_quant_start=3.633180;STD_quant_stop=11.484773;Kurtosis_quant_start=6.319416;Kurtosis_quant_stop=5.596536;SVTYPE=INS;SUPTYPE=AL;SVLEN=190;STRANDS=+-;STRANDS2=8,6,8,6;RE=14;REF_strand=49,32;Strandbias_pval=1;AF=0.147368	GT:DR:DV	0/0:81:14
chr7	29620776	25484	N	AGCGCAAGAGCGTGAGCGGAAGGAAGAGAAAGGAGGAGTTGGGGG	.	FAIL_NOTPRECISE	IMPRECISE;SVMETHOD=Snifflesv1.0.12;CHR2=chr7;END=29620777;STD_quant_start=12.688578;STD_quant_stop=14.467204;Kurtosis_quant_start=0.513064;Kurtosis_quant_stop=0.077903;SVTYPE=INS;SUPTYPE=AL;SVLEN=60;STRANDS=+-;STRANDS2=1,15,1,15;RE=16;REF_strand=46,57;Strandbias_pval=0.00451581;AF=0.134454	GT:DR:DV	0/0:103:16
chr7	29621113	25485	N	GAGGGTGAAAATACGATCAAAAAATGGTGAGACATTAGCAGTGCTCAGGCTGTATCTTCCTCACTGCTCACTGAAAATGATCCATGGAA	.	PASS	PRECISE;SVMETHOD=Snifflesv1.0.12;CHR2=chr7;END=29621124;STD_quant_start=2.992053;STD_quant_stop=8.053393;Kurtosis_quant_start=-0.045049;Kurtosis_quant_stop=0.524628;SVTYPE=INS;SUPTYPE=AL,SR;SVLEN=78;STRANDS=+-;STRANDS2=15,27,15,27;RE=42;REF_strand=42,64;Strandbias_pval=0.710845;AF=0.283784	GT:DR:DV	0/0:106:42
chr7	29627614	25486	N	TACTTCTTATCCCTTTTTTTTTTTTTTTTTTAAGCTACGGCAACAGTGAGAGAGATGAGAGACGCAAGAGGAGAACACAGGCACCAGAGGGAAAGGCAGGCTCCAGAACCGGGGAGGCCCGACGTGGGATTCGATCCGGGATCTCAGGCTCGCGCCCCGGGCCAACGGCCGGCGCCAAAAACCGACTGCCGCCACCCAGTGTCCC	.	PASS	PRECISE;SVMETHOD=Snifflesv1.0.12;CHR2=chr7;END=29627628;STD_quant_start=2.656845;STD_quant_stop=2.970443;Kurtosis_quant_start=-1.824248;Kurtosis_quant_stop=8.780854;SVTYPE=INS;SUPTYPE=AL;SVLEN=192;STRANDS=+-;STRANDS2=15,19,15,19;RE=34;REF_strand=49,63;Strandbias_pval=1;AF=0.232877	GT:DR:DV	0/0:112:34
chr7	29652100	25487	N	AACTACATAAAAGTAGGGCCAGTGGATCCCTGGGGTTTGGCGCAGCGGTTGGCGGCTGCCTTGGCCCCGGCCGCAATCTGGCGACCCGGGATCGAATCCACGTCGGGCATCCGGTGCCATGGGAGCCTGTTCTCCTCTGGCCTGTGTCTCTGCCTCTCTCTCTCTCTATGTCTATATAAATCACTAACATCTTAACAAAAAATACT	.	PASS	PRECISE;SVMETHOD=Snifflesv1.0.12;CHR2=chr7;END=29652107;STD_quant_start=2.817357;STD_quant_stop=5.255949;Kurtosis_quant_start=11.903456;Kurtosis_quant_stop=7.541023;SVTYPE=INS;SUPTYPE=AL;SVLEN=198;STRANDS=+-;STRANDS2=11,21,11,21;RE=32;REF_strand=30,41;Strandbias_pval=0.517911;AF=0.31068	GT:DR:DV	0/1:71:32
chr7	29654376	25488	N	TTCACTCCACTTTTTTCTATACCTTACTTACACTTCTTCATCCCCTCCTCACTCCCCTCATCACTCACTCAATCACTCCATCCTCACTACGAATCACTCCATCACATCCTCC	.	FAIL_NOTPRECISE	IMPRECISE;SVMETHOD=Snifflesv1.0.12;CHR2=chr7;END=29654411;STD_quant_start=30.549959;STD_quant_stop=37.858949;Kurtosis_quant_start=5.545352;Kurtosis_quant_stop=4.429117;SVTYPE=INS;SUPTYPE=AL;SVLEN=96;STRANDS=+-;STRANDS2=5,9,5,9;RE=14;REF_strand=39,51;Strandbias_pval=0.772856;AF=0.134615	GT:DR:DV	0/0:90:14
chr7	29700240	25489	N	AATAAACTGTAGTCCAGGGGATCCCTGGTGTGGCGCCACAGCGGTTTGGCGCCTGCCTTTGGCCCAGGGGGCGCGATTCTGGCATACCGGGGATCGAAATCCCACATCGGGCTTTCCCTGGTGATGGAGCCTGCTTTCCCTCTGCCTGTGTCTCTGCCTCTCTCTCTCGTCTCGCTCTGACTATCCTTAAATAACTAAATATACACATTTAAACAAATAAAAAAATAAAAAAAATAAATAA	.	PASS	PRECISE;SVMETHOD=Snifflesv1.0.12;CHR2=chr7;END=29700245;STD_quant_start=2.810694;STD_quant_stop=2.738613;Kurtosis_quant_start=4.359182;Kurtosis_quant_stop=6.605551;SVTYPE=INS;SUPTYPE=AL;SVLEN=235;STRANDS=+-;STRANDS2=11,10,11,10;RE=21;REF_strand=61,53;Strandbias_pval=1;AF=0.155556	GT:DR:DV	0/0:114:21
chr7	29707011	25490	N	CGTACTTTCCATCCCAGCTGAACCCTTTCCTTCACCTG	.	PASS	PRECISE;SVMETHOD=Snifflesv1.0.12;CHR2=chr7;END=29707011;STD_quant_start=0.000000;STD_quant_stop=1.502379;Kurtosis_quant_start=14.712055;Kurtosis_quant_stop=5.148447;SVTYPE=INS;SUPTYPE=AL;SVLEN=38;STRANDS=+-;STRANDS2=34,37,34,37;RE=71;REF_strand=44,50;Strandbias_pval=1;AF=0.430303	GT:DR:DV	0/1:94:71
chr7	29709265	25491	AAAATGGAAAAGTATTTAAAAGTTCTTTATAGATTTTGGAAACTAGCCCTTTATCGATAGTCTTTGAAAATATTTTCTCCCATTCGTAGGTTGTCTTTGAGTTTTTTTAACTGTATCCTTTGCTGTGCAAAAGCTTTTTATCTTGATGAGGTCCCAAATAGTTCATTTTGCTTTTGTTTTTTTCCCTTTTGTGGATGTATCTTGCAAGAAGTTACTGTGGCCGAGTTAAAAAAGGGTGTTGCCTGTGTCTTCTCTAGGATTTCGAGGGAATCTTGTCTCACTTTTAGATCTTTCATCCTTTTTGAGTTTATCTTTGTGTATGGTGAAAGAGAGTGGTCTAGTTTCATTTTTTGCATGTGGATGCCCAAATTTTTCCCAGCACCATTTATTGAAGAGACGTCTTTCTTCCAATGGATAGTCTTTCCCCTTATCGAATATTAGTTGACCATAAAGTTCAGGGTCCACTTCTGGATTTCTATTCGTTCCACTGACTAGGTCTGTTTTTGTGCCAGTACCACACTGTCTTGATGACCACAGCTTTGTAGTACAACCTGAAATCTGGCATTGTGAGCCCCAGATAGGTTTTCTTTTTTAAAATTCCCCTGGCATTGGGGGTCTTTTCTGTTTCCACACAAATCTTAAAAATTTGTTCTAATCTCTAAGAAAGTCCATGGTATTTTGATAGGGGTTGCATTGAACGTGTAATTTGCCCTGGGTAACATTTACATTTTCACAATATTTAAATTTTGCCAATCCATGAGATGGAAATTTTTCCATCCTTGTGTCTTCCTCAATTTTTTTTTTAGAAGTGTTCTATAGTTTTGAGGGGATAGATCCTTTACATCTTTGGTTAGGGTTTTTTCCTAGGTATCTTATGCTTTGGGTGCAATGTAATGGGATTGACTCCTTCTTTCTCTTTCTTCAGTCTCATTTTAGTGTATAGAAATGCCACTGACTTCTGGGGAGATTTTTTATCCTGCCACGCTACCGAATTGCTGATGAGTTTACAAACTTGGGGTGGAGACTTTTGGGTTTTCTATGTAGAGTATCATTCATCGGCGAAGAGGGAGAGTTTGACTTCTTCTTTGCCAATTTGAATGCCTTTAATGTCTTTTTGTTGCCTGATTGCTGAGGCTAGGACTTCCAGTACTATGTTTAACAGCAGTGGTGAGAGTGGGCATCCCTGTCTTGTTCCTGATCTTAGGGGAAAGGCTCCCAGTGCTTCCCCATTGAGAATGATATTTGCTGTGGGCTTTTCATAGATGGCTTTTAAGATGTCGAGGAATGTTCCCTCTATCCCTACACTCTGAAGAGTTTTGATCAGGAATGGATGCTGTATTTTGTCAAATGCTTTTTCTGCATCTAATGAGAGGATCATATGGTTCTTGGTTTTTCTCTTGCTGATATGATGAATCACATTGATTGTTTTATGGGTGTTGAACCAGCCTTGTGTCCCGGGGATAAATCCTACTTGGTCATGGTGAATAATTTTTTTAATGTACTGTTGGATCCTATTGGCCAGTAGCTTGTTGAGAATTTTTGCATCCATGTTCATCAGGGATATTGGTCTGTAATTCTCCTTTTTGGTGGGGTCTTTGTCTGGTTTTGGAATTAAGGTGATGCTGGCCTCATAGAACGAATTTGGAAGTACTCCATCTCTTTCTATCTTTCCAAACAGCTTTAGGAGAATAGGTATGATTTCTTCTTTAAATGTTTGATAGACACCAAAGAAACAAACAATCCAATCATGAAATGGGCAAAAGACATGAACAGAAATCTCACAGAGGAAGACATAGACATGGCCAACATGCACATGAGAAAATGCTCTGCATCACTTGCCATCAGGGAAATACAAATCAAAACCACAATGAGATACCACCTCACACCAGTGAGAATGGGGAAAATTAACAAGGCAGGAAACAACAAATGTTGGAGAGGATGCGGAGAAAAGGGAACCCTCATACACTGTTGGTGGGAATGTGAACTGGTGCAGCCACTCTGGAAAACTGTGTGGAGGTTCCTCAAACAGTTAAAAATATACCTGCCCTACGACCCAGCAATTGCACTGCTGGGGATTTACACCAAAGATACAGATGCAATGAAACGCCGGGACACCTGCACCCCGATGTTTATAGCAGCAATGGCCACGATAGCCAAGCTGTGGAAGGAACCTCGGTGTCCAACGAAAGATGAGTGGATAAAGAAGATGTGGTTTATGTATACAATGGAATATTACTCAGCTATTAGAAATGACCAATACCCACCATTTGCTTCAACGTGGATGGAACTGGAGGGTATTATGCTGAGTGAAGTAAGCCAGTCGGAGAAGGACAAACATTATATGTTCTCATTCATTTGGGGAATATAAATAATAGTGAAAGGGAATATAAGGGAAGGGGGAAGAAATGTGTGGGAAATATCAGAAAGGGAGACAGAACGTAAAGACTGCTAACTCTGGGAAACGAACTAGGGGTGTTGGAAGGGGAGGAGGGCGGGGGGTGGGAGTGAATGGGCGACGGGCACTGGGGGTTATTCTGTATGTTAGTAAATTGAACACCAATAAAAAAAAATAATAAAAAAATAAAAAAAATAAAAAATAAATAAAATTTTGATAGTAATCAAAAAA	N	.	PASS	PRECISE;SVMETHOD=Snifflesv1.0.12;CHR2=chr7;END=29711892;STD_quant_start=4.638548;STD_quant_stop=2.192362;Kurtosis_quant_start=-2.070455;Kurtosis_quant_stop=-0.726239;SVTYPE=DEL;SUPTYPE=AL,SR;SVLEN=-2627;STRANDS=+-;STRANDS2=31,32,31,32;RE=63;REF_strand=44,47;Strandbias_pval=1;AF=0.409091	GT:DR:DV	0/1:91:63
chr7	29734071	25492	N	AGAAAAAAGAAAAAAAAGAAAAAAGAAAGAAAAGAAAGAAAGAAAGAAAGAAAAAGAAGAGG	.	FAIL_NOTPRECISE	IMPRECISE;SVMETHOD=Snifflesv1.0.12;CHR2=chr7;END=29734072;STD_quant_start=10.068993;STD_quant_stop=15.755341;Kurtosis_quant_start=-0.333335;Kurtosis_quant_stop=2.137862;SVTYPE=INS;SUPTYPE=AL;SVLEN=61;STRANDS=+-;STRANDS2=18,11,18,11;RE=27;REF_strand=42,45;Strandbias_pval=0.283317;AF=0.236842	GT:DR:DV	0/0:87:27
chr7	29770406	25493	N	CGAAAGAACGAGAAAGAAAGAAAAGAAGATAAAAAAAAGAT	.	FAIL_NOTPRECISE	IMPRECISE;SVMETHOD=Snifflesv1.0.12;CHR2=chr7;END=29770419;STD_quant_start=16.685323;STD_quant_stop=29.533032;Kurtosis_quant_start=-0.101939;Kurtosis_quant_stop=-1.009726;SVTYPE=INS;SUPTYPE=AL;SVLEN=41;STRANDS=+-;STRANDS2=3,10,3,10;RE=13;REF_strand=47,45;Strandbias_pval=0.0770127;AF=0.12381	GT:DR:DV	0/0:92:13
chr7	29791020	25494	N	ATAACACGTAAACAGCAAAAAACAAAACAAACGAAAGAAAGAACGAAGGAGGG	.	FAIL_NOTPRECISE	IMPRECISE;SVMETHOD=Snifflesv1.0.12;CHR2=chr7;END=29791050;STD_quant_start=23.253543;STD_quant_stop=37.074863;Kurtosis_quant_start=-1.894730;Kurtosis_quant_stop=1.506366;SVTYPE=INS;SUPTYPE=AL;SVLEN=87;STRANDS=+-;STRANDS2=2,20,2,20;RE=22;REF_strand=38,44;Strandbias_pval=0.00116702;AF=0.211538	GT:DR:DV	0/0:82:22
chr7	29791380	25495	N	GAAAAGAAGAAAGAAAAGAAAAGAAAAGAAAA	.	FAIL_NOTPRECISE	IMPRECISE;SVMETHOD=Snifflesv1.0.12;CHR2=chr7;END=29791388;STD_quant_start=14.106736;STD_quant_stop=18.942017;Kurtosis_quant_start=-0.369783;Kurtosis_quant_stop=4.511836;SVTYPE=INS;SUPTYPE=AL;SVLEN=32;STRANDS=+-;STRANDS2=2,16,2,16;RE=18;REF_strand=36,49;Strandbias_pval=0.014701;AF=0.174757	GT:DR:DV	0/0:85:18
chr7	29823774	25496	N	CTGTCTTTACTCTAAGCACTAGCTTACCTTGTGTTCACTTGCT	.	PASS	PRECISE;SVMETHOD=Snifflesv1.0.12;CHR2=chr7;END=29823776;STD_quant_start=0.707107;STD_quant_stop=0.894427;Kurtosis_quant_start=6.966415;Kurtosis_quant_stop=6.750872;SVTYPE=INS;SUPTYPE=AL;SVLEN=42;STRANDS=+-;STRANDS2=8,10,8,10;RE=18;REF_strand=37,42;Strandbias_pval=1;AF=0.185567	GT:DR:DV	0/0:79:18
chr7	29824214	25497	GGTGTTACCACCCTGGAGCTGGGATGGGGGAGTTAACAGGATGGAGATATAAATGGCCCAGCCACCCCTCCTCTGGTGGGCGAATCTGAGACATGGTCCACACAGTATCTCAGAATTCTCCAGCAATATTAAGCCCAGGTGATCACAGCAGGACCTCTGCATCTGGCACTCCACCTTTTTGCCTTTTCTCCTTTATCTCTTTCCCTACTTCCTTCCAAACTACCTGCCCCTGGTGCTTGTCTCAGGACAAGCTATGCTTTGGAGGACATCCACATCGAGACAGGGTAATATTTGCCATAATGGGCTTTTATTTCTGCTTGTGACAGATTCAGGTCTCACACCCATACCTTGCAAGGCCTGTCACCGCAACACTAGGTCCAGCCTTCAAATCCAATTA	N	.	PASS	PRECISE;SVMETHOD=Snifflesv1.0.12;CHR2=chr7;END=29824611;STD_quant_start=0.000000;STD_quant_stop=0.000000;Kurtosis_quant_start=2.292523;Kurtosis_quant_stop=0.200692;SVTYPE=DEL;SUPTYPE=AL;SVLEN=-397;STRANDS=+-;STRANDS2=8,7,8,7;RE=15;REF_strand=38,40;Strandbias_pval=0.784534;AF=0.16129	GT:DR:DV	0/0:78:15
chr7	29825856	25498	N	TTCTTTTCTTTCGTTCTTTTTCTTTTCTTTTCTTAGTCTTTTCTCTTTCTTACTTTCTTTTCTTTGCTTTTTCATTTCTTTCCGTTCATTCCTTTTTCTCTTTTCCTTTTTCTTTTCTTTTCTTTCTTGTTTCG	.	FAIL_NOTPRECISE	IMPRECISE;SVMETHOD=Snifflesv1.0.12;CHR2=chr7;END=29825872;STD_quant_start=15.658863;STD_quant_stop=49.409513;Kurtosis_quant_start=2.365949;Kurtosis_quant_stop=0.855226;SVTYPE=INS;SUPTYPE=AL;SVLEN=136;STRANDS=+-;STRANDS2=14,0,14,0;RE=14;REF_strand=33,33;Strandbias_pval=0.000244936;AF=0.175	GT:DR:DV	0/0:66:14
chr7	29834965	25499	AACATTTAGAAATTTCTTTTTTTTTTTTTTTTTTATTTTTTTTTTTTTTTATTGGTGTTCAATTTACTAACATACAGAATAACACCCAGTGCCCGTCACCCATTCACTCCCACCCCCCGCCCTCCTCCCCTTCTACCACCCCTAGTTCGTTTCCCAGAGTTAGCAGTCTTTACGTTCTGTCTCCCTTTCTGATATTCCCACACATTTCTTCTCCCTTCCCTTGTTTTCCCTTTCACTATTATTTATATTCCCCAAATGAATGAGAACATATAATGTTTGTCCTTCTCCGACTGACTTACTTCACTCAGCATAATACCCTCCAGTTCCATCCATGTTGAAGCAAATGGTGGGTATTTGTCATTTCTAATAGCTGAGTAATATTCCATTGTATACATAAACCACATCTTCTTTATCCATTCATCTTTCGTTGGACACCGAGGCTCCTTCCACAGTTTGGCTATCGTGGCCATTGCTGCTAGAAACATCGGGGTGCAGGTGTCCCGGCGTTTCATTGCATTTGTATCTTTGGGGTAAATCCCCAACAGTGCAATTGCTGGGTCGTAGGGCAGGTATATTTTTAACTGTTTGAGGAACCTCCACACAGTTTTCCAGAGTGGCTGCACCAGTTCACATTCCACCAACAGTGTAGGAGGGTTCCCTTTTCTCCGCATCCTCTCCAACATTTGTTGTTTCCTGCCTTGTTAATTTTCCCCATTCTCACTGGTGTGAGGTGGTATCTCATTGTAGTTTTGATTTGTATTTCCCTGATGGCAAGTGATGCAGAGCATTTTCTCATGTGCATGTTGGCCATGTCTATGTCTTCCTCTGTGAGATTTCTGTTCATGTCTTTTGCCCATTTCATGATTGGATTGTTTGTTTCTTTGGTATTGAGTTTAATAAGTTCTTTATAGATCTTGGAAACTAGCCCTTTATCTGATATGTCATTTGCAAATATCTTCTCCCATTCTGTAGGTTGTCTTTGAGTTTTGTTGACTGTATCCTTTGCTGTGCAAAAGCTTCTTATCTTGATGAAGTCCCAATAGTTCATTTTTGCTTTTGTTTCTTTTGCCTTTGTGGATGTATCTTGCAAGAAGTTACTATGGCCGAGTTCAAAAAGGGTGTTGCCTGTGTTCTTCTCTAGGATTTTGATGGAATCTTGTCTCACATTTAGATCTTTCATCCATTTTGAGTTTATCTTTGTGTATGGTGAAAGGGAGTGGTCTAGTTTCATTCTTCTGCATGTGGATGTCCAATTTTCCCAGCACCATTTATTGAAGAGACTGTCTTTCTTCCAATGGATAGTCTTTCCTCCTTTATCGAATATTAGTTGCCCATAAAGTTCAGGGTCCACTTCTGGATTCTCTATTCTGTTCCACTGATCTATGTGTCTGTTTTGTGCCAGTACCACACTGTCTTGATGACCACAGCTTTGTAGTACAACCTGAAATCTGGCATTGTGATGCCCCCAGATATGGTTTTCTTTTTTAAAATTCCCCTGGCTATTCGGGGTCTTTTCTGATTCCACACAAATCTTAAAATAATTTGTTCTAACTCTCTGAAGAAAGTCCATGGTATTTTGATAGGGATTGCATTAAACGTGTATATTGCCCTGGGTAACATTGACATTTTCACAATATTAATTCTGCCAATCCATGAGCATGGAATATTTTTCCATCTCTTTGTGTCTTCCTCAATTTCTTTCAGAAGTGTTCTATAGTTTTGAGGGTATAGATCCTTTACATCTTTGGTGAGGTTTATTCCTAGGTATCTTATGCTTTTGGGTGCAATTGTAAATGGGATTGACTCCTTAATTTCTCTTTCTTCTGTCTCATTGTTAGTGTATAGAAATGCCACTGACTTCTGGGCATTGATTTTGTATCCTGCCACGCTACCGAATTGCTGTATGAGTTCTAGCAATCTTGGGGTGGAGACTTTTGGGTTTTCTATGTAGAGTATCATGTCATCGGCGAAGAGAGAGAGTTTGACTTCTTCTTTGCCAATTTGAATGCCTTTAATGTCTTTTTGTTGTCTGATTGCTGAGGCTAGGACTTCCAGTACTATGTTGAATAGCAGTGGTGAGAGTGGACATCCCTGTCTTGTTCCTGATCTTAGGGGAAAGGCTCCCAGTGCTTCCCCATTGAGAATGATATTTGCTGTGGGCTTTTCATAGATGGCTTTTAAGATGTCGAGGAATGTTCCCTCTATCCCTACACTTTGAAGAGTTTTGATCAGGAATGGATGCTGTATTTTGTCAAATGCTTTCTCTGCATCCAATGAGAGGATCATATGGTTCTTGGTTTTTCTCTTGCTGATATGATGAATCACATTGATTGTTTTACGGGTGTTGAACCAGCCTTGTGTCCCAGGGATAAATCCTACTTGGTCATGGTGAATAATTTTCTTAATGTACTGTTGGATCCTATTGGCCAGTATCTTGTTGAGAATTTTTGCATCCATGTTCATCAGGGATATTGGTCTGTAATTCTCCTTTTTGGCGGGGTCTTTGTCTGGCTTTGGAATTAAGGTGATGCTGGCTTCATAGAACGAATTTGGAAGTACTCCATCTCTTTCTATCTTTCCAAACAGCTTTAGGAGAATAGGTATGATTTCTTCTTTAAACGTTTGATAAAATTCTCCTGGGAAGCCATCTGGCCCTGGACTCTTGTGTCTTGGGAGGTTTTTGATGACTGCTTCAATTTCCTCCCTGGTTATTGGCCTGTTCAGGTTTTCTATTTCTTCCTGTTCCAGTTTTGGTAGTTTGTGGCTTTCCAGGAATGCGTCCATTTCTTCTAGATTGCCTAATTTATTGGCGTAGAGCTGTTCATAATATGTTTTTAAAATCGTTTGTATTTCCTTGGTGTTGGTAGTGATCTCTCCTTTCTCATTCATGATTTTATTAATTTGAGTCTTCTCTCTCTTCTTTTTAATAAGGCTGGCTAATGGTTTATCTATCTTATTAATTCTTTCAAAGAACCAACTCCTGGTTCTGTTGATCTGTTCCACAGTTCTTCTGGTCTCGATTTCGTTGAGTTCTGCTCGAATCTTTATTATCTCCCTTCTTCTCTTGGGTGTAGGATCTATTTGCTGTTTTTTCTCTAGCTCCTTTATGTGTAAGGTTAGCTTTTGTATTTGAGTTCTTTCCAGTTTTTGAATGGATGCTTGTATTGCGATGTATTTCCCCCTTAGGACTGCTTTTGCTGCATCCCAAAGATTTTGAACGGTTGTATCTTCATTCTCATTAGTTTCCATGAATCTTTTTAATTCTTCCTTAATTTCCTGGTTGACCCTTTTATCTTTTAGCAGGATGGTCCTTAACCTCCATGTGTTTGAGGTCCTTCCAAACTTCTTGTTGTGATTTAGTTCTAATTTCAAGGCATTATGGTCCGAGAATATGCAGGGGACAATCCCAATCTTTTGGTATCGGTTCAGACCCGATTTGTGACCCAATATGTGGTCTATTCTGGAGAAAGTTCCATGTGCGCTTGAGAAGAATGTGTATTCAGTTGAGTTTGGATGTAAAGTTCTGTAGATATCTGTGAAATCCATCTGGTCCAGTGTATCATTTAAAGCTCTCGTTTCTTTGGAGATGTTGTGCTTAGAAGACCTTGATAGATGCGCGAACTCTTCTCACTGTCGCATTCCAGCTGGTCTCTCTTTAAATCTCAGGCCGAATTCATAGATTTTCAGGATAATTTGAAGGTTTTCTAGGTAGTTTGGTGGAGACAGGTGATTTGGAGACCCTACTCTTCCGCCATCTTGCTCCTCCCCCC	N	.	PASS	PRECISE;SVMETHOD=Snifflesv1.0.12;CHR2=chr7;END=29838722;STD_quant_start=1.987461;STD_quant_stop=2.213594;Kurtosis_quant_start=-1.265438;Kurtosis_quant_stop=-1.514783;SVTYPE=DEL;SUPTYPE=AL,SR;SVLEN=-3757;STRANDS=+-;STRANDS2=18,22,18,22;RE=40;REF_strand=40,50;Strandbias_pval=1;AF=0.307692	GT:DR:DV	0/1:90:40
chr7	29892172	25500	N	CCAGATGAATTTCTTTTTTTTTTTTTTTTTTTTTTTTTTTTTTTTTAAATTTTTTTATTTTTATTTATTTTATATTTATGATAGGCACACCGTGAGCGAGAGAGAGAGGCCGAGGACATAGGGCAGAGGGAGACGCAGGACCTCCATGCACCGGGAGACCGATGTGGGAATTCGATTCCCGGGTCTCAGGATGCGCCCTGGGCCAAATGAGGCCGCTAAACGCCTTCGCCACCCAGGATGGGGGGGTTC	.	FAIL_NOTPRECISE	IMPRECISE;SVMETHOD=Snifflesv1.0.12;CHR2=chr7;END=29892172;STD_quant_start=3.286335;STD_quant_stop=19.907285;Kurtosis_quant_start=3.258186;Kurtosis_quant_stop=2.258201;SVTYPE=INS;SUPTYPE=AL;SVLEN=245;STRANDS=+-;STRANDS2=4,9,4,9;RE=13;REF_strand=47,48;Strandbias_pval=0.246804;AF=0.12037	GT:DR:DV	0/0:95:13
chr7	29920633	25501	N	GAAACAGTAATTACTTTTATTTTATTTATTTAGTTATTAATTTTTTATTTTTTTTTTT	.	PASS	PRECISE;SVMETHOD=Snifflesv1.0.12;CHR2=chr7;END=29920644;STD_quant_start=3.093003;STD_quant_stop=3.271085;Kurtosis_quant_start=9.187050;Kurtosis_quant_stop=24.390854;SVTYPE=INS;SUPTYPE=AL;SVLEN=50;STRANDS=+-;STRANDS2=32,28,32,28;RE=60;REF_strand=59,53;Strandbias_pval=1;AF=0.348837	GT:DR:DV	0/1:112:60
chr7	29921701	25502	N	TTTGAATTTCTTTTTTTTCTTTTTTTTATTTTTTTTTTATTTTTTTTTTATTTATTTAGGATAGGCACACAGTGAAGAGAGAGAGAGAGGCAGAGCACAACAGGCGAGGAGAAGCAGCTCCCATGCACGAACAGCACCGGAAACCCGGCGTGGGATTCGATCCCGGGCTCCCAGGAATCATGCCCTGGGCGCAACGCAGGCGCCAAACCAGCTGCGCCAACACCCAGGGATCCC	.	PASS	PRECISE;SVMETHOD=Snifflesv1.0.12;CHR2=chr7;END=29921703;STD_quant_start=1.356466;STD_quant_stop=4.113393;Kurtosis_quant_start=10.124870;Kurtosis_quant_stop=4.272338;SVTYPE=INS;SUPTYPE=AL;SVLEN=232;STRANDS=+-;STRANDS2=25,26,25,26;RE=51;REF_strand=49,52;Strandbias_pval=1;AF=0.335526	GT:DR:DV	0/1:101:51
chr7	29931074	25503	N	CCCCCCCCCCCCCCCCCCCCCTCCCCCCCCCCCCCCCCCCTCCCCCCCCCCCCCCCCCCCCCCCCCCCCCCCCCCCCCCCCCCCCCCCCCCCCCCCCCCCCCCG	.	FAIL_NOTPRECISE	IMPRECISE;SVMETHOD=Snifflesv1.0.12;CHR2=chr7;END=29931074;STD_quant_start=0.836660;STD_quant_stop=37.858949;Kurtosis_quant_start=6.101442;Kurtosis_quant_stop=-1.878786;SVTYPE=INS;SUPTYPE=AL;SVLEN=105;STRANDS=+-;STRANDS2=2,19,2,19;RE=21;REF_strand=52,46;Strandbias_pval=0.000206147;AF=0.176471	GT:DR:DV	0/0:98:21
chr7	30101615	25504	N	TCTGCCATGCAGAGTTTTATTTTTAATTTATTTTTTTTTTTTTAATTTTTATGTATTTATGATAGTCACAGAGAGAGAGAGAGGAGCAGAGACGGAGGCAGAGGGAGAAGCAGCTCCATGCACGCGGGGATCCGGATGTTTGGGAAGTCGATACGCGGATCGCCAGGATCGCGCCCTGGGCCAAAGGCAGGCGCGAAACCGCTGCGCCACCGGCGGGTATCC	.	PASS	PRECISE;SVMETHOD=Snifflesv1.0.12;CHR2=chr7;END=30101618;STD_quant_start=2.600000;STD_quant_stop=4.237924;Kurtosis_quant_start=6.219684;Kurtosis_quant_stop=0.847406;SVTYPE=INS;SUPTYPE=AL;SVLEN=214;STRANDS=+-;STRANDS2=28,22,28,22;RE=50;REF_strand=54,50;Strandbias_pval=0.730643;AF=0.324675	GT:DR:DV	0/1:104:50
chr7	30119784	25505	N	ACACACACACACACAACACACACACCCACAC	.	PASS	PRECISE;SVMETHOD=Snifflesv1.0.12;CHR2=chr7;END=30119784;STD_quant_start=3.940345;STD_quant_stop=6.138747;Kurtosis_quant_start=7.656926;Kurtosis_quant_stop=5.119952;SVTYPE=INS;SUPTYPE=AL;SVLEN=31;STRANDS=+-;STRANDS2=18,20,18,20;RE=38;REF_strand=53,50;Strandbias_pval=0.707198;AF=0.269504	GT:DR:DV	0/0:103:38
chr7	30121959	25506	N	TTTTTTTTACTTTTTATTTATATGATAGTCCCCAGAGGCGAGCGAGAGCGGAGAGAGGCAGAGAGACCAGGTAGAGGGGAGAAGCAGGCCTCCATGCCCCGGGAGCCCGACGTGGGATTTGATTCCCGGGTCTCCAGGATCACGTCTGGCCAAAGGCAGGCGCTAAACCGCTGCACCACCCAGGGTTCCGAATAAACA	.	PASS	PRECISE;SVMETHOD=Snifflesv1.0.12;CHR2=chr7;END=30121961;STD_quant_start=0.540062;STD_quant_stop=4.000000;Kurtosis_quant_start=6.871059;Kurtosis_quant_stop=13.337121;SVTYPE=INS;SUPTYPE=AL;SVLEN=196;STRANDS=+-;STRANDS2=26,23,26,23;RE=49;REF_strand=46,43;Strandbias_pval=1;AF=0.355072	GT:DR:DV	0/1:89:49
chr7	30162212	25507	N	AGAAATTCTGGATGCCTGAGGTGGCGCGGGGGGTTAGCGCGTTTGGCGGGGCCTGGGCCTTTTGCCAGTGCGCGCTCCTGGAGGCCCGGGATCGAATCCACGTTCGGGTCCCGGTGCATGGAACTGCTTCTCCCTCTGTCCTGTGTCTCTGCCTTCTCTCTCTCTCTCTGTGTGTGTGACTATCATAACTAAATTAAAAATCAAAAAAAAATTTAAAAAAATAAA	.	FAIL_NOTPRECISE	IMPRECISE;SVMETHOD=Snifflesv1.0.12;CHR2=chr7;END=30162215;STD_quant_start=6.115554;STD_quant_stop=50.090917;Kurtosis_quant_start=-0.453602;Kurtosis_quant_stop=1.506342;SVTYPE=INS;SUPTYPE=AL;SVLEN=220;STRANDS=+-;STRANDS2=5,5,5,5;RE=10;REF_strand=42,31;Strandbias_pval=0.739963;AF=0.120482	GT:DR:DV	0/0:73:10
chr7	30182711	25508	N	CTGGATCCTTGGGATGAGGTTTAGCGCCGGCCTGCAGCCCAGGGCATGATTC	.	FAIL_NOTPRECISE	IMPRECISE;SVMETHOD=Snifflesv1.0.12;CHR2=chr7;END=30182711;STD_quant_start=12.735776;STD_quant_stop=15.902830;Kurtosis_quant_start=-0.078312;Kurtosis_quant_stop=-0.049562;SVTYPE=INS;SUPTYPE=AL;SVLEN=51;STRANDS=+-;STRANDS2=9,7,9,7;RE=16;REF_strand=39,41;Strandbias_pval=0.784988;AF=0.166667	GT:DR:DV	0/0:80:16
chr7	30199980	25509	N	AAACACAAGAAGGGATCCCTGGTGGGGTCGCAGAGGGGTAGAGACTGCCGGTGGCAAGGGATGTGATGAATTGGAGAAAAGGCGAGCGCATAAAAGTGGGATATATGTGAGGGAGAGGAATACGGGTTCGCGGATAGATCTTATCTATCTCGGTTGTGTTGACTTACATAAATAAATAAAATTTAAAAAAAAAAAAAAAAAAAAAACAAAAACC	.	PASS	PRECISE;SVMETHOD=Snifflesv1.0.12;CHR2=chr7;END=30199983;STD_quant_start=1.713914;STD_quant_stop=4.337338;Kurtosis_quant_start=3.224636;Kurtosis_quant_stop=5.306733;SVTYPE=INS;SUPTYPE=AL;SVLEN=212;STRANDS=+-;STRANDS2=13,20,13,20;RE=33;REF_strand=47,58;Strandbias_pval=0.688467;AF=0.23913	GT:DR:DV	0/0:105:33
chr7	30222034	25510	N	TAGATATAGATATATATATATATAGATATATATAT	.	PASS	PRECISE;SVMETHOD=Snifflesv1.0.12;CHR2=chr7;END=30222034;STD_quant_start=1.341641;STD_quant_stop=3.024897;Kurtosis_quant_start=-1.386263;Kurtosis_quant_stop=-1.106972;SVTYPE=INS;SUPTYPE=AL;SVLEN=34;STRANDS=+-;STRANDS2=19,21,19,21;RE=40;REF_strand=54,55;Strandbias_pval=0.8551;AF=0.268456	GT:DR:DV	0/0:109:40
chr7	30235568	25511	N	TTTTATTTTTATTTTTTTATTTTTTTTTTTTAATAGA	.	PASS	PRECISE;SVMETHOD=Snifflesv1.0.12;CHR2=chr7;END=30235569;STD_quant_start=1.378405;STD_quant_stop=1.643168;Kurtosis_quant_start=1.735116;Kurtosis_quant_stop=0.372928;SVTYPE=INS;SUPTYPE=AL;SVLEN=44;STRANDS=+-;STRANDS2=7,9,7,9;RE=16;REF_strand=41,40;Strandbias_pval=0.78542;AF=0.164948	GT:DR:DV	0/0:81:16
chr7	30246608	25512	N	GTTCTGTGTCTTCTTTTCTTTTGCGTATCGGTCTTTCTTTCTATTTCTTCTTTCTTGTGCGT	.	FAIL_NOTPRECISE	IMPRECISE;SVMETHOD=Snifflesv1.0.12;CHR2=chr7;END=30246608;STD_quant_start=9.478045;STD_quant_stop=18.252854;Kurtosis_quant_start=-1.389706;Kurtosis_quant_stop=-1.603871;SVTYPE=INS;SUPTYPE=AL;SVLEN=63;STRANDS=+-;STRANDS2=21,5,21,5;RE=24;REF_strand=40,39;Strandbias_pval=0.0108252;AF=0.23301	GT:DR:DV	0/0:79:24
chr7	30285946	25513	N	CCGCCCCGACCCCGCCCCGCCCCGCCCTCTGCTTAGCCCCG	.	PASS	PRECISE;SVMETHOD=Snifflesv1.0.12;CHR2=chr7;END=30285946;STD_quant_start=3.286335;STD_quant_stop=4.898979;Kurtosis_quant_start=0.916116;Kurtosis_quant_stop=0.557533;SVTYPE=INS;SUPTYPE=AL;SVLEN=42;STRANDS=+-;STRANDS2=10,9,10,9;RE=19;REF_strand=49,48;Strandbias_pval=1;AF=0.163793	GT:DR:DV	0/0:97:19
chr7	30292989	25514	N	GGCGAGATGATTTTATGTTTTTTTTGTTTTTCAGTCG	.	PASS	PRECISE;SVMETHOD=Snifflesv1.0.12;CHR2=chr7;END=30292993;STD_quant_start=3.507136;STD_quant_stop=4.123106;Kurtosis_quant_start=4.821435;Kurtosis_quant_stop=3.218116;SVTYPE=INS;SUPTYPE=AL;SVLEN=31;STRANDS=+-;STRANDS2=12,3,12,3;RE=15;REF_strand=50,45;Strandbias_pval=0.054312;AF=0.136364	GT:DR:DV	0/0:95:15
chr7	30339308	25515	N	GTAGTGTTTTTTTATTTTTTTTTTTTTTTAATTTTTTTTTTTTTTGAATTTTATTTTATTTATGAGCGTCACCGAGAGAGAGAGGCAGAGACCCCAAGGCAGAAGGGAGAAGCAGCTCCAATGCCCGGGAGCCCCCCGACGTGGGATTCGATCCGGGTACCACCCCGCCAGGATCGAGCCCCGGCCAAAGGCGGCGCCGAAACCGCTGGCGCCACCCGGGCTCCCCCGATCAATG	.	PASS	PRECISE;SVMETHOD=Snifflesv1.0.12;CHR2=chr7;END=30339309;STD_quant_start=3.331666;STD_quant_stop=4.658326;Kurtosis_quant_start=4.745307;Kurtosis_quant_stop=6.341273;SVTYPE=INS;SUPTYPE=AL;SVLEN=234;STRANDS=+-;STRANDS2=9,9,9,9;RE=18;REF_strand=46,52;Strandbias_pval=1;AF=0.155172	GT:DR:DV	0/0:98:18
chr7	30346857	25516	N	AACAAGGATTAAGGCGATCCCGGGTTGCGCAGCGGTTTAGCGCCTCCTTTGGACCAGGGCGCGATCCTGGAGACCCGGGAATCGAGTCCACATCGGGCTCCCGGGTGCCTTGGAGCTGCTTCTCCCCTCGGCCTATGTCTCTGGCCTCTCTCTCTGTGTGACTACATTAAATAAATTAAAAACAAATTAAAAAAAAAAAAAAAAAAAAG	.	PASS	PRECISE;SVMETHOD=Snifflesv1.0.12;CHR2=chr7;END=30346862;STD_quant_start=2.190890;STD_quant_stop=4.370355;Kurtosis_quant_start=-0.902833;Kurtosis_quant_stop=5.566964;SVTYPE=INS;SUPTYPE=AL;SVLEN=203;STRANDS=+-;STRANDS2=9,9,9,9;RE=18;REF_strand=46,55;Strandbias_pval=0.800344;AF=0.151261	GT:DR:DV	0/0:101:18
chr7	30348506	25517	N	AGCCTTCATTTTCCCCAACTGAGTGAAGCCCAACATTACTGATTGTTGTTTTCTAGACGATTGCCCCAGTCTAGTTTATCTTTCTCTTTTGTGCCACGTCCACCCTACCTCTCCCCATTCCCCAGTGTGCTACATGATGCGTGCCTCTGGTGCTACACGTGCATCCTGCTCTATCAGGCATAACCCACT	.	PASS	PRECISE;SVMETHOD=Snifflesv1.0.12;CHR2=chr7;END=30348507;STD_quant_start=0.774597;STD_quant_stop=5.291503;Kurtosis_quant_start=4.600615;Kurtosis_quant_stop=0.552203;SVTYPE=INS;SUPTYPE=AL;SVLEN=190;STRANDS=+-;STRANDS2=2,13,2,13;RE=15;REF_strand=38,57;Strandbias_pval=0.0799846;AF=0.136364	GT:DR:DV	0/0:95:15
chr7	30348842	25518	AGAGAGAGGCAGAGACACAGGCAGAGGGAGAAGCAGGCTCCATGCAGGAAGCCCGATGTGGGACTCGATCCCGGGACTCCAGGATCACGCCCTGAGACGAACACAGACACTTAATCGCTGATCCATCCAGGCATCCTGTCACATTAGCTTCTGAACCCCACCATTTCTTTTTTGCCCATGCACCCCTGCCGCCTTTTAAAAAAAATCATCCTAATATTCAGTGCCTACTCTGAAGTCACCCCTCCCCTCAAGCCTCCTCTAGTTGCACCATTTGAGAATGCTCTTTCTCTGAGAAGGTCCTCCAGCCCCTTGGTCTTGTCGCTTGCATAACAGCCTGTGCCCTGCGTTTATTTGGAGATGCATTGTGTGGCTTCCCACCACCACTACTAAACCTTCAGCTTACTGAGACCCTGTGTTTATATTTGACTCCCTTCGAGAATCTGGACAGCATCTTCTTACAGTAGGCCCAATAAATACATGTGGAATGAATGACCAAATGAATGCATATTTCTAAGCCAGGTCTCATCTATACCCATGCATGACATTTCCCTCAAGCAGAGGACTTTACATTCATTCTAGTTTAATTTCATTAGGTTGGTTTTGGTCCAGCATCCCACTCTATATAAATCATTTTGAACTTGTCATGTAACACATTAACATATCCTGGCTGTGGGTCATTTGGATTCTATTTTTCATCCAAGTCATTAACAAAACTGTTTAACAAGCCAGGGCTAAGGACAGAGCCCTGTGACCTGTCCCTGGAGACATCCCTCAGGAGAAACCGGAGATGCAAAACGTAGCACACCACCCTTTGGGCAAGGTAGCTCATCCTGTTCTGAATTCATCTAGCTGGAAAATCCTTTGTACTACAAGCGTAGTAACTGAGAAACCAGAATACTCTGGTTGGTCTACGAAAGCACTTACTTCCTTCAGCCCAGCCAGAAGGGCTCTGGTTTGAAGGCTTAGCTTCAAACTCTGCAGTCCCTGCGGCTGTCCTAGCACTCTCAGAATCCCACATCCCATGGTGCTCAGTCCCCCAGCAGCGGCCTCCCACACAGGTGTGAAAGGTGAGGATGGGTCAGGGAAGAGGTAACCAAAGTGAGAGGGAAGCGGAGCAGTTGAGTTGGTCAGATGGTCTCCTTCCCATATCCTCCCTCCTCGTTTCACTGCTCTATCAGGATGAACCCACGAAATACACCTGCTGTCTCCTCTCCTAAATTTGAAATGCATTTATTGAGCCAATGATATCCCCTTCCTCTTGCAGGCTTTGGCTGCCGTGTGAGCCTGCAGCTTGGATTTGCTGTTCCATGCCTGAGCCTCACCCATTTCCCAGTTTCTACCCTGGACTAAACTGTTCCAGCACTGCCCTGAGGACCGGCCAAGGTCCACACACAGTGTACTAACTGCCCCCTGCCCACACACTCTCCAGCTGGAGGAGGCCTTCCGATGTCCTCGTGTCCATCCTGGGTCCCAGTCAAAGCTGTACCAAGAGGTACAGGGAGGCTGTCCTCTTTTAAATGACTGTAAAAATCTACTTATTTATTCCAGCAAACAATCATGTCACACCTATTATGTGCCAGTCATTGTTCCAAGTGCTTTACACAAATATTAACTCACTTAATCCACAGAACTACCCAATCATGTAGGTACTATTACTATTTCCACTTTACAGATGGGAAACCAAGGCACAGAGAGGTCACAAGCTAGTAGTAACTAGAAAAAATCAGGGTTCAAATCCAGCTGTGTGGCTCCTGGGTCTGTGCTCTTAAGCCTTATCTCATGCTGCCTCTCAGGGAAGCAGTGTGAAGCCTGAATTTCATCCTTTGTCCAAAAGGGTGTGTTAAATACATTCTATGGTCATTGCAGGATAACTAGGGCCATTGATGGAGGTTTTTAGACCTTATCATTTAGTGTAAGAGCTACGGGAGAGTGCTTTAAAAATAAAGCATGGTGAAATTGTATTTTCCTTCTTACCATTATGCAGACCAGGGTTTCTTTTGTATATCTTTTTTTTTTTTTTAAAAGATTTTATTTATTTGAGAAAGAGAGAGAGAGAGAACCAGCAGGGGTGTGGGAGGGGCACAGGGAAAAGGAGAAGTAGCCTCCCCACTGGGCAGGGAGCCCAGTGTAGGGCTCGATGCCCAGGGACTCTGGGATTGTGACCTGAGCCAAAGGCAGAGCCTGAGCCACCTGGGCACCCTTCTTTTGTGTATCTTCTGACCTACACTGGAAGCCTTAGCTCTGCTCATATTCACCAATGTCATCTTCTTTGCACCTCCTCTGTGCCACTGTCCACTAGGCAAAGAGAACATCAGAACCTTCTTTTTTTTTTTTTTTTTGCTAAATTTTTATTTATTTATGATAGTCACACAGAGAGAGAGGCAGAGACATAGGCAGAGGGAGAAGCAGGCTCCATGCACCAGGAGCCCGATGTGGGATTCGATCCTGGGTCTCCAGGATCACGCCCTGGGCCAAAGGCAGGCGCTAAACCACTGCGCCACCCAGGGATCCCCACATCAGAACCTTCTTACAGAAGACATGGATGTTAAAATTTTTCACAATATCCACTTAATAAGTATTAATAACCATATACCATGACTTTATATCAATAGGATGTTTTAACATTCCAAGGCAATTTCATAATTTTTTTTAAATCACACATGATCTTACTTCCTTCTCAAATTAGCCCTAGATGGTAAGTAAAGCAGGAACCAGTTTTACAGATGGAGGGATGAAACAAACCCTCAAGTAGTTACTGACTCTGGACCTGAACTCAGTTTCCATGGTTCCTCTGTCCACATATCATCCCTATTTGCCTTTCCTGATGCAATAATCAGAAAAGGAAAATCTGGGGAGTGGGGTAGGCAGAGCAGAACGCAGCCTGTTGTTATCAGTCCCTTCAAATCCACCACTTAATTCCAATGTTATTTGTAGACTTTCACTAACCCTTTCACTAAGCACAGAGGGCAGGGCTTATGTATAAGGCTGATACCAAAATTGTAATTCTGAGTGTTTTGTATATGCAGAAAAAAAGTGTAGATTCCCTGTTCACCATGGAGGGGCCCTTCCAAATCAAAAAGGCTGGTTGCAAGCTCTTGATGGCGTGGTTGTGGAATTGGTTGTTTGAGGGCTAAGATGTTTGATAAACATTTTATTTTATTTTATTTTATTTTATTTTTATTTTTATTTTTTTTAAGATTTTATTTATTTATTCAT	N	.	PASS	PRECISE;SVMETHOD=Snifflesv1.0.12;CHR2=chr7;END=30351930;STD_quant_start=2.430862;STD_quant_stop=1.783765;Kurtosis_quant_start=1.973467;Kurtosis_quant_stop=7.162140;SVTYPE=DEL;SUPTYPE=AL,SR;SVLEN=-3088;STRANDS=+-;STRANDS2=6,17,6,17;RE=23;REF_strand=48,63;Strandbias_pval=0.162978;AF=0.171642	GT:DR:DV	0/0:111:23
chr7	30380540	25519	CCCATGAGGATTTATTTATTTTTTTTTTTAATTTTTATTTACTTATGATAGTCAGAGAGAGAGAGAGAGAGAGAGAGAGAGAGGCAGAGACACAGGCAGAGGGAGAAGCAGGCTCCATGCACCGGGAGCCCGACGTGGGATTCGATCCCGGGTCTCCAGGATCGCGCCCTGGGCCAAAGGCAGGCGCCAAACCGCTGCACCACCCAGGGATCCC	N	.	PASS	PRECISE;SVMETHOD=Snifflesv1.0.12;CHR2=chr7;END=30380754;STD_quant_start=2.645751;STD_quant_stop=2.863564;Kurtosis_quant_start=-0.548234;Kurtosis_quant_stop=-1.711312;SVTYPE=DEL;SUPTYPE=AL;SVLEN=-214;STRANDS=+-;STRANDS2=8,9,8,9;RE=17;REF_strand=40,41;Strandbias_pval=1;AF=0.173469	GT:DR:DV	0/0:81:17
chr7	30399931	25520	N	TGTTGCAGGAATGTTAGAAATCAGTACAGCAGTCAAAATGGGGCTAATTAATGACAGTACAAGAGAACAGCCCAGCTCTGGAATGTCAACACGAAAGGTTGAGTGCTATTTCCCAATGGTAATACATGTTTCACTGTGCACCTGAAAACTGTCCTCTATCACTTATTTGTTCTGTACCTGAGGAAATTTCATCCAAAAATGGATTAAGAATAACCCTTTTAGGGT	.	FAIL_NOTPRECISE	IMPRECISE;SVMETHOD=Snifflesv1.0.12;CHR2=chr7;END=30399958;STD_quant_start=69.230051;STD_quant_stop=85.937186;Kurtosis_quant_start=1.716332;Kurtosis_quant_stop=0.381044;SVTYPE=INS;SUPTYPE=AL,SR;SVLEN=246;STRANDS=+-;STRANDS2=9,7,9,7;RE=14;REF_strand=51,43;Strandbias_pval=1;AF=0.12963	GT:DR:DV	0/0:94:14
chr7	30410976	25521	CGTGAGCGACTACTGCAGCTTTTAGGACTCCTGTGCACACTGCCTTCCCTGGAAAGGAGCAGAACTGATGTTATGAGGTCTAGGGCTCAGCCTGTGCCCAGCTTTGGTGGCAGGGC	N	.	PASS	PRECISE;SVMETHOD=Snifflesv1.0.12;CHR2=chr7;END=30411092;STD_quant_start=0.000000;STD_quant_stop=0.000000;Kurtosis_quant_start=0.311762;Kurtosis_quant_stop=0.171000;SVTYPE=DEL;SUPTYPE=AL;SVLEN=-116;STRANDS=+-;STRANDS2=17,13,17,13;RE=30;REF_strand=52,43;Strandbias_pval=1;AF=0.24	GT:DR:DV	0/0:95:30
chr7	30427825	25522	N	TGACAGTAACAACAAAAAAAAAAAAAAAAATACAGAAGAAAAAAAAAAAAAAAAAAAAAAAAAAAAAAAAACAAAAAACAAAAAAAAAAAAAATAAAACAAAAAAAAACTAAAAAAAAGAAAAAAAAAAAAAATGGGGGATAAAGCCACAG	.	FAIL_NOTPRECISE	IMPRECISE;SVMETHOD=Snifflesv1.0.12;CHR2=chr7;END=30427824;STD_quant_start=12.716131;STD_quant_stop=57.787542;Kurtosis_quant_start=0.082338;Kurtosis_quant_stop=-1.306142;SVTYPE=INS;SUPTYPE=AL;SVLEN=117;STRANDS=+-;STRANDS2=1,14,1,14;RE=15;REF_strand=42,35;Strandbias_pval=0.000528165;AF=0.163043	GT:DR:DV	0/0:77:15
chr7	30427792	25523	AGAAAGAAGAAAAGAAAGAAAGAAGAAAAGAAAGAAAG	N	.	PASS	PRECISE;SVMETHOD=Snifflesv1.0.12;CHR2=chr7;END=30427830;STD_quant_start=7.816649;STD_quant_stop=8.455767;Kurtosis_quant_start=-0.969855;Kurtosis_quant_stop=-1.589280;SVTYPE=DEL;SUPTYPE=AL;SVLEN=-38;STRANDS=+-;STRANDS2=10,3,10,3;RE=13;REF_strand=43,36;Strandbias_pval=0.224811;AF=0.141304	GT:DR:DV	0/0:79:13
chr7	30472462	25524	N	AAGTAAATGTTTGGTTGTTGTGGTTTTTTTTTTTTTTTTTTTTTTTTTT	.	PASS	PRECISE;SVMETHOD=Snifflesv1.0.12;CHR2=chr7;END=30472470;STD_quant_start=0.707107;STD_quant_stop=3.435113;Kurtosis_quant_start=2.444022;Kurtosis_quant_stop=1.383342;SVTYPE=INS;SUPTYPE=AL;SVLEN=35;STRANDS=+-;STRANDS2=11,9,11,9;RE=20;REF_strand=51,50;Strandbias_pval=0.808614;AF=0.165289	GT:DR:DV	0/0:101:20
chr7	30476871	25525	N	AAAAAAAAAGCGATCTCGGTAATCCCTGGGGGCGCACGGTCTTTGGCGCCTTTGCCTTTGCCCAGGCGCGACATGGAGACCCGGAAATCGAATCCCACGTCGGGCTCCCTGGTTGATGGAGCATGCCTTTCCCCTCTCCTGGTCTCTGCCTCTCTCTCTCTTCTCTGTGGGTGACTTTCAGAATATAATTATAAAAATAAAAAAAAAAAAAAA	.	PASS	PRECISE;SVMETHOD=Snifflesv1.0.12;CHR2=chr7;END=30476874;STD_quant_start=0.603023;STD_quant_stop=4.199567;Kurtosis_quant_start=3.693776;Kurtosis_quant_stop=2.385350;SVTYPE=INS;SUPTYPE=AL;SVLEN=213;STRANDS=+-;STRANDS2=7,15,7,15;RE=22;REF_strand=42,49;Strandbias_pval=0.242618;AF=0.19469	GT:DR:DV	0/0:91:22
chr7	30490232	25526	N	TAACTAACTAAATAAATAAATAAATAAATAAATAAATAAATAACAATACCT	.	PASS	PRECISE;SVMETHOD=Snifflesv1.0.12;CHR2=chr7;END=30490241;STD_quant_start=4.753946;STD_quant_stop=5.000000;Kurtosis_quant_start=9.051569;Kurtosis_quant_stop=8.235068;SVTYPE=INS;SUPTYPE=AL;SVLEN=52;STRANDS=+-;STRANDS2=13,18,13,18;RE=31;REF_strand=35,38;Strandbias_pval=0.6688;AF=0.298077	GT:DR:DV	0/0:73:31
chr7	30496516	25527	N	TCCGTTGTTCTGCTAGGTGAGCGCGCGCCAGGCGAGCACTCCGTGGCATGTGCAGAGTGAGGCAGAGCCCAGGCGAGCACTCCGTTTGCCTGCAGAGTGATGCAGCGCCGCGAAGCCACTCCGTGTGTGCCAGAGGTGAGGGCCGCGCCCAGGAGAGCCACTACGTTGTGCTGCAGCAGGTTGAGCCAGAGCAAAAAGGCGAGCATCCGTGTGCTGCATATGTAATGAGCAGAGCCATGGGGAGCAA	.	FAIL_NOTPRECISE	IMPRECISE;SVMETHOD=Snifflesv1.0.12;CHR2=chr7;END=30496520;STD_quant_start=34.456652;STD_quant_stop=58.438001;Kurtosis_quant_start=7.412892;Kurtosis_quant_stop=0.626217;SVTYPE=INS;SUPTYPE=AL;SVLEN=190;STRANDS=+-;STRANDS2=21,27,21,27;RE=47;REF_strand=34,42;Strandbias_pval=1;AF=0.382114	GT:DR:DV	0/1:76:47
chr7	30504031	25528	GGGGCGGGGGGCACGGGGGTGGCTGGGACCCCTGGGGGGGGGCGGGGGGGGGCACGGTGGGGCTGGGGCCCCGGGGGGGGCGGGGGGGCCGGGGGGGGCTGGGCCCCGGGGGGCGGGGCGGGGGTGCACGGTGGGCTGGGGCCCCGCGGGTGGGGCGGGGGGGGGGGCACGGTGGGGCTGGGACCCCCAGGGGGGGCGGGGGGCACGGGGGGGCTGGGACCCGGGGGGCGGGGCACGGTGAGGCTGGGGCCCCGCGGGGGGGGCGGGGGGCACGGGGGGGCTGGGACCCCTGGGGGGGCT	N	.	FAIL_NOTPRECISE	IMPRECISE;SVMETHOD=Snifflesv1.0.12;CHR2=chr7;END=30504315;STD_quant_start=8.228001;STD_quant_stop=79.548727;Kurtosis_quant_start=-1.616232;Kurtosis_quant_stop=-2.136862;SVTYPE=DEL;SUPTYPE=AL;SVLEN=-284;STRANDS=+-;STRANDS2=11,9,11,9;RE=20;REF_strand=33,37;Strandbias_pval=0.616087;AF=0.222222	GT:DR:DV	0/0:70:20
chr7	30548983	25529	N	TTTTTTTTTTTTTTTTTTTTTTTTTTTTTTTAAGATTTTATTTATTTATCATGATAGTCACACAGAGAGAGAGAGGCAGAGACACAGCAGAGGGAGAAGCAGGGCTCCATGCACCGGGAGGGAGCCCGACGTTGGGTTCGATCCCGGGTCTCCAGATCGCGCCCTGGGCCAAAGGCAGGCGCCAATACCCGCTGCGCACCAGGGATCCCAAACTTCTTATCTTTCTATGAA	.	FAIL_NOTPRECISE	IMPRECISE;SVMETHOD=Snifflesv1.0.12;CHR2=chr7;END=30548984;STD_quant_start=32.741411;STD_quant_stop=46.210388;Kurtosis_quant_start=2.544425;Kurtosis_quant_stop=0.706663;SVTYPE=INS;SUPTYPE=AL;SVLEN=229;STRANDS=+-;STRANDS2=6,6,6,6;RE=12;REF_strand=46,45;Strandbias_pval=1;AF=0.116505	GT:DR:DV	0/0:91:12
chr7	30551789	25530	TTTTTTTTTTTTTTTTTTTTTTTTTTAATTTG	N	.	PASS	PRECISE;SVMETHOD=Snifflesv1.0.12;CHR2=chr7;END=30551821;STD_quant_start=0.000000;STD_quant_stop=0.000000;Kurtosis_quant_start=-0.258282;Kurtosis_quant_stop=0.029948;SVTYPE=DEL;SUPTYPE=AL;SVLEN=-32;STRANDS=+-;STRANDS2=14,12,14,12;RE=26;REF_strand=50,44;Strandbias_pval=1;AF=0.216667	GT:DR:DV	0/0:94:26
chr7	30555908	25531	N	CCAAAAGAAAAAAAACCAACGAAAACAGAAAAAAAAAAAAAAAAAGAAAAAAAGC	.	FAIL_NOTPRECISE	IMPRECISE;SVMETHOD=Snifflesv1.0.12;CHR2=chr7;END=30555923;STD_quant_start=21.482551;STD_quant_stop=33.590177;Kurtosis_quant_start=-0.230649;Kurtosis_quant_stop=-0.099162;SVTYPE=INS;SUPTYPE=AL;SVLEN=45;STRANDS=+-;STRANDS2=2,11,2,11;RE=12;REF_strand=45,38;Strandbias_pval=0.0146863;AF=0.126316	GT:DR:DV	0/0:83:12
chr7	30603430	25532	CATGCAGGGAGCCGGATGTGGCACTCGATCCTGGGTCTCCAG	N	.	PASS	PRECISE;SVMETHOD=Snifflesv1.0.12;CHR2=chr7;END=30603472;STD_quant_start=0.000000;STD_quant_stop=0.000000;Kurtosis_quant_start=1.082386;Kurtosis_quant_stop=0.060900;SVTYPE=DEL;SUPTYPE=AL;SVLEN=-42;STRANDS=+-;STRANDS2=18,18,18,18;RE=36;REF_strand=44,58;Strandbias_pval=0.559873;AF=0.26087	GT:DR:DV	0/0:102:36
chr7	30603630	25533	N	GAAACTAGTGCTCAGGGATCCCTGGGTATGCCGCAGCGGTTTGGCGCCTCATTTGGCCCCAGGGCGGAGATCCTGGGGTGACCGGTGGGGGGGGGACCCGCGGATCGAATCCCACATCGGGCTCCTGGTGCATGGGGCCTGCCTTCGGTCCCTCTGCCGTGTCCTGCCTCTCTCTCTCTCTCTCTCCTGTACTATCCATAAATAAATAAAAATTTAAAAAAAAAAAAAAAAAAAAAAAAAAAAAAA	.	PASS	PRECISE;SVMETHOD=Snifflesv1.0.12;CHR2=chr7;END=30603642;STD_quant_start=3.918283;STD_quant_stop=3.678235;Kurtosis_quant_start=8.833770;Kurtosis_quant_stop=5.173994;SVTYPE=INS;SUPTYPE=AL;SVLEN=234;STRANDS=+-;STRANDS2=17,18,17,18;RE=35;REF_strand=44,58;Strandbias_pval=0.693897;AF=0.255474	GT:DR:DV	0/0:102:35
chr7	30604353	25534	N	AAACACGAGTATAAGAACCGATACTATCTATACTAATAATTAATAGACACATAGTATAGTAATCTATATATCTAGACTATAATTGTTATAGTT	.	PASS	PRECISE;SVMETHOD=Snifflesv1.0.12;CHR2=chr7;END=30604356;STD_quant_start=0.632456;STD_quant_stop=3.577709;Kurtosis_quant_start=3.719938;Kurtosis_quant_stop=2.691667;SVTYPE=INS;SUPTYPE=AL;SVLEN=90;STRANDS=+-;STRANDS2=21,20,21,20;RE=41;REF_strand=43,52;Strandbias_pval=0.576862;AF=0.301471	GT:DR:DV	0/1:95:41
chr7	30691363	25535	N	GGGGGGGGGGGGGGGGGGGGGGGGGGGGGGGGGGGGGGGGGGGGGGGGGGGGGGGAGGGGGGGGGGGGGGGGGGGGGGGGGGGGGGGGGGGGGGGGGGGGGGGGGGGGGGGGGGGGGGGGGGGGGGGGGGGGGGGGGGGGGGGGGGGGGGGGGGGGGGGGGGGGGGGGGGGGGGGGGGGGGGGGGGGGGGGGGGGGGGGGGGGGGGCAT	.	FAIL_NOTPRECISE	IMPRECISE;SVMETHOD=Snifflesv1.0.12;CHR2=chr7;END=30691505;STD_quant_start=97.054109;STD_quant_stop=122.461422;Kurtosis_quant_start=0.509324;Kurtosis_quant_stop=-1.486017;SVTYPE=INS;SUPTYPE=AL;SVLEN=78;STRANDS=+-;STRANDS2=9,2,9,2;RE=11;REF_strand=34,38;Strandbias_pval=0.0500551;AF=0.13253	GT:DR:DV	0/0:72:11
chr7	30731032	25536	N	GCGTCTTTTTCTTTTCTATTCTCGTTTCTCCCCGTCATTCGCCTCTTCTCCTCTTTTTTTTTTCTTTTCGTTTTTCTTCGTCTTTCCC	.	FAIL_NOTPRECISE	IMPRECISE;SVMETHOD=Snifflesv1.0.12;CHR2=chr7;END=30731107;STD_quant_start=90.772793;STD_quant_stop=89.413645;Kurtosis_quant_start=-0.006858;Kurtosis_quant_stop=-0.302046;SVTYPE=INS;SUPTYPE=AL;SVLEN=88;STRANDS=+-;STRANDS2=9,2,9,2;RE=11;REF_strand=24,34;Strandbias_pval=0.0201841;AF=0.15942	GT:DR:DV	0/0:58:11
chr7	30764804	25537	N	TCACAAGAATTTTCTTTGTCTTTTTTTTTGTTTGTTATTTTTAAGATTTTATTTATTTATTCATGAGAGACACAGAGAGAGAGGCAGGGAACACAGGCCAGAGGGAGAAGACGCGGCCCCAACAGGGAGCCCCAACGGCGGGAACCCGATCCCAGGTCCCACAGAAATCACAACCCCAAGCAGAAGGCCCGGCGCCAACCACGATGAGCCACCCGGGCCGGCCCC	.	PASS	PRECISE;SVMETHOD=Snifflesv1.0.12;CHR2=chr7;END=30764814;STD_quant_start=3.565710;STD_quant_stop=6.023762;Kurtosis_quant_start=8.288754;Kurtosis_quant_stop=3.381408;SVTYPE=INS;SUPTYPE=AL;SVLEN=213;STRANDS=+-;STRANDS2=12,16,12,16;RE=28;REF_strand=43,42;Strandbias_pval=0.519254;AF=0.247788	GT:DR:DV	0/0:85:28
chr7	30768724	25538	N	GAGTTAATAAAAATAAAACTACAATAAGTTAATAC	.	PASS	PRECISE;SVMETHOD=Snifflesv1.0.12;CHR2=chr7;END=30768724;STD_quant_start=0.447214;STD_quant_stop=1.290994;Kurtosis_quant_start=2.287622;Kurtosis_quant_stop=1.876913;SVTYPE=INS;SUPTYPE=AL;SVLEN=34;STRANDS=+-;STRANDS2=12,18,12,18;RE=30;REF_strand=45,36;Strandbias_pval=0.19949;AF=0.27027	GT:DR:DV	0/0:81:30
chr7	30776469	25539	TTGTTTTTTTTTGTTTTTTTTTTTTTTTTTCACAA	N	.	PASS	PRECISE;SVMETHOD=Snifflesv1.0.12;CHR2=chr7;END=30776505;STD_quant_start=2.449490;STD_quant_stop=2.759599;Kurtosis_quant_start=-2.045858;Kurtosis_quant_stop=-2.011952;SVTYPE=DEL;SUPTYPE=AL;SVLEN=-36;STRANDS=+-;STRANDS2=16,10,16,10;RE=26;REF_strand=39,31;Strandbias_pval=0.649338;AF=0.270833	GT:DR:DV	0/0:70:26
chr7	30787074	25540	N	ATGAATCCGCTGGGTACAAAAAAACAAAAAACAATAAAAAAAC	.	PASS	PRECISE;SVMETHOD=Snifflesv1.0.12;CHR2=chr7;END=30787086;STD_quant_start=3.872983;STD_quant_stop=3.872983;Kurtosis_quant_start=5.077265;Kurtosis_quant_stop=5.678636;SVTYPE=INS;SUPTYPE=AL;SVLEN=37;STRANDS=+-;STRANDS2=21,19,21,19;RE=40;REF_strand=43,40;Strandbias_pval=1;AF=0.325203	GT:DR:DV	0/1:83:40
chr7	30797335	25541	N	AGAAGCGTGAGGTCTTGGGATCCTGGTGTGGGCAAGCGGTTTGGCAGCTGCCTTTGGGCCCAGGGCGCAGATCCTGGTTAGACCCGCCGGGAGTCAATCCCGACGTTCGGCTCCCGCGGGTGCAGGGAGGCCTCTTCTCCTTGCGTGTGGCTCTGCCTCTCTCTCGGCTATTCGTCATCTCTCTCTCTGTGGGACTATCATGAATTAAAAAAAAAAAAAAG	.	PASS	PRECISE;SVMETHOD=Snifflesv1.0.12;CHR2=chr7;END=30797339;STD_quant_start=3.508232;STD_quant_stop=4.938078;Kurtosis_quant_start=8.209273;Kurtosis_quant_stop=6.478428;SVTYPE=INS;SUPTYPE=AL;SVLEN=217;STRANDS=+-;STRANDS2=19,7,19,7;RE=26;REF_strand=44,35;Strandbias_pval=0.166006;AF=0.247619	GT:DR:DV	0/0:79:26
chr7	30819283	25542	N	AAAGAACGAAAGGAAGAAAGGAAAGAAAGGAAAAGAAAAAGAAGAAATGA	.	FAIL_NOTPRECISE	IMPRECISE;SVMETHOD=Snifflesv1.0.12;CHR2=chr7;END=30819282;STD_quant_start=9.818350;STD_quant_stop=20.671236;Kurtosis_quant_start=2.052513;Kurtosis_quant_stop=-0.408187;SVTYPE=INS;SUPTYPE=AL;SVLEN=64;STRANDS=+-;STRANDS2=1,12,1,12;RE=13;REF_strand=54,49;Strandbias_pval=0.00237337;AF=0.112069	GT:DR:DV	0/0:103:13
chr7	30889670	25543	N	TTTTTATTTTTTTTATTTTTTTTTTCTTTTCGTT	.	PASS	PRECISE;SVMETHOD=Snifflesv1.0.12;CHR2=chr7;END=30889672;STD_quant_start=4.183300;STD_quant_stop=4.449719;Kurtosis_quant_start=4.858383;Kurtosis_quant_stop=0.627937;SVTYPE=INS;SUPTYPE=AL;SVLEN=32;STRANDS=+-;STRANDS2=9,8,9,8;RE=17;REF_strand=42,49;Strandbias_pval=0.792032;AF=0.157407	GT:DR:DV	0/0:91:17
chr7	30892805	25544	N	AAAGAAATGATGCCATAAAAAAAAAAAAAAAAAAAAAAA	.	PASS	PRECISE;SVMETHOD=Snifflesv1.0.12;CHR2=chr7;END=30892817;STD_quant_start=1.064581;STD_quant_stop=3.336665;Kurtosis_quant_start=4.748501;Kurtosis_quant_stop=11.713296;SVTYPE=INS;SUPTYPE=AL;SVLEN=32;STRANDS=+-;STRANDS2=14,17,14,17;RE=31;REF_strand=52,50;Strandbias_pval=0.682455;AF=0.233083	GT:DR:DV	0/0:102:31
chr7	30913463	25545	N	AAATACCACGGACTATGAAAAAAAAAAGGAAAAAAGAAAAAAAAAAAAAAAGAAATGAAAAAAAAGTAAAAAAATAAAAAAAAAAAAA	.	PASS	PRECISE;SVMETHOD=Snifflesv1.0.12;CHR2=chr7;END=30913470;STD_quant_start=4.851645;STD_quant_stop=5.704249;Kurtosis_quant_start=3.439739;Kurtosis_quant_stop=5.929792;SVTYPE=INS;SUPTYPE=AL;SVLEN=107;STRANDS=+-;STRANDS2=18,8,18,8;RE=26;REF_strand=52,36;Strandbias_pval=0.49205;AF=0.22807	GT:DR:DV	0/0:88:26
chr7	30918005	25546	N	AATGAGCTCGGTTTTTTTGTTTTTTTTTTTTTTGTGGTTTTATTTATTTATGATAGTCATACAGAGAGAAGAGAGGAGGCAAGAGAAAACAGGCAGAGGGAGAAGCAGGCTCCATGCACCGGGAGCCTGAGTGGGGAATTCAGATCCCGGGTCTCCGGATCGCACCCTGGGCCAAAGCAGGCGCCAAACCGCTGCGCCACCCAGGGATCCCGAAATCA	.	PASS	PRECISE;SVMETHOD=Snifflesv1.0.12;CHR2=chr7;END=30918010;STD_quant_start=4.523443;STD_quant_stop=6.621643;Kurtosis_quant_start=3.038308;Kurtosis_quant_stop=5.561446;SVTYPE=INS;SUPTYPE=AL;SVLEN=210;STRANDS=+-;STRANDS2=15,12,15,12;RE=27;REF_strand=60,46;Strandbias_pval=1;AF=0.203008	GT:DR:DV	0/0:106:27
chr7	30919776	25547	N	ACTAAAAACATGCTCTCATTGCTCGCTTCGGCCGCACAAT	.	PASS	PRECISE;SVMETHOD=Snifflesv1.0.12;CHR2=chr7;END=30919778;STD_quant_start=1.870829;STD_quant_stop=2.000000;Kurtosis_quant_start=5.256670;Kurtosis_quant_stop=4.850826;SVTYPE=INS;SUPTYPE=AL;SVLEN=44;STRANDS=+-;STRANDS2=8,10,8,10;RE=18;REF_strand=59,44;Strandbias_pval=0.441514;AF=0.14876	GT:DR:DV	0/0:103:18
chr7	30923198	25548	N	TCAGACATAATTAAACTCATGAAAAGGTGAGGGCAT	.	PASS	PRECISE;SVMETHOD=Snifflesv1.0.12;CHR2=chr7;END=30923200;STD_quant_start=0.948683;STD_quant_stop=1.643168;Kurtosis_quant_start=0.046252;Kurtosis_quant_stop=3.694051;SVTYPE=INS;SUPTYPE=AL;SVLEN=34;STRANDS=+-;STRANDS2=14,7,14,7;RE=21;REF_strand=41,36;Strandbias_pval=0.326852;AF=0.214286	GT:DR:DV	0/0:77:21
chr7	30953379	25549	CAGAGTCTTTATTATTTTTTTTTATTTTCTTAAGTTTTTATTTTATTTTTTTTTTATTCTTTTTTTTTTTATTGGTGTTCAATTTACTAACATACAGAATAACACCCAGTGCCCGTCACCCATTCACTCCCACCCCCCGCCCTCCTCCCCTTCTACCACCCCTAGTTCGTTTCCCAGAGTTAGCAGTCTTTACGTTCT	N	.	PASS	PRECISE;SVMETHOD=Snifflesv1.0.12;CHR2=chr7;END=30953571;STD_quant_start=2.428992;STD_quant_stop=1.760682;Kurtosis_quant_start=-2.103212;Kurtosis_quant_stop=-1.823398;SVTYPE=DEL;SUPTYPE=AL;SVLEN=-192;STRANDS=+-;STRANDS2=7,14,7,14;RE=21;REF_strand=33,42;Strandbias_pval=0.457747;AF=0.21875	GT:DR:DV	0/0:75:21
chr7	30966406	25550	N	AGGTGTCCTGTTATTTATTTTATTAGTTAGTTATTTTTAAAGATTTTATTTATTTTTCATGATAGTCACAGAAGAGAGAGAAGAGAGAGCCGAGACCAGGCAGAGGGAGAAGCAGGCTCCATCACCGGGAGCCCCCGAAAGTGGGATTCGATCCACGTGTCTCCAGGATCGTGCCCTGGGCGCAAAGGCAGGCGCCAAACAGCGGCGCCACCCAGGGATCCC	.	PASS	PRECISE;SVMETHOD=Snifflesv1.0.12;CHR2=chr7;END=30966420;STD_quant_start=1.519109;STD_quant_stop=5.824352;Kurtosis_quant_start=6.529146;Kurtosis_quant_stop=4.751948;SVTYPE=INS;SUPTYPE=AL;SVLEN=219;STRANDS=+-;STRANDS2=13,14,13,14;RE=27;REF_strand=59,53;Strandbias_pval=0.830478;AF=0.194245	GT:DR:DV	0/0:112:27
chr7	30980555	25551	GAAAGAAGCCCTTCTTTTTTTTTTTTTTTTCACAGGCAGGTGAAACAATTTTATTTCACAGTTGTCTTTAAAACCACAAAGACACTATGTTCTTCATATAAAAACATTAGTACAGATAACTATACTTTCTAGAAAATGATTATATAGACCCTCTCAAAGAAAAATGCACACCATTATATGGTTCAGACAAGTTACTTGGGAAAAACACATCTGGACCGATTCCTAAAACATACCAGAAGACCACGCTGCATCTTTTGGTTCAAAGTATAGATTACTGTCATCAGTAAAGGCTCCTGCATTCTTACATATTTGATAATACACATATAGACTGGTTTGTGACTTAATGCTCCATTGGTTCATCAGCCTTTTCTGCAGGTTCATCAGCAGGTTGAGCAGGCTGTGCCTTTCTCTGTGGTCTTTCTTCAAGACCTAACAGTGACGTCATTGTCATACTGGTTGCGAAACATGGTTCCGGCGCGGGTCCCGCTGCGGCCTCCGGCAGAGGTGGCGGCTTCAGGAGCGCC	N	.	PASS	PRECISE;SVMETHOD=Snifflesv1.0.12;CHR2=chr7;END=30981075;STD_quant_start=3.478505;STD_quant_stop=1.612452;Kurtosis_quant_start=-1.508640;Kurtosis_quant_stop=2.619499;SVTYPE=DEL;SUPTYPE=AL,SR;SVLEN=-520;STRANDS=+-;STRANDS2=7,9,7,9;RE=16;REF_strand=56,57;Strandbias_pval=0.791251;AF=0.124031	GT:DR:DV	0/0:113:16
chr7	31026900	25552	N	AAAGATTACAAGTCCAGCCAGGGGATCCCGGTTGGCGCAGCGGTTTTTGGCGCCGGCCTTTGGCCCGTGGCGCGATCCTGGAGATCCGGGATCGATCCCATGTCGGGACTCCCGGTTGCTATGGAGCCTGCTTCTCCCTCTGCTGTGTCTCTGCGCCTCTCTCTCTTGTGTGTGACATCATAAATCAATAAAACAATAAAAAAAAACAAAAAAAAAAAAAAAAAAAAAAAAA	.	FAIL_NOTPRECISE	IMPRECISE;SVMETHOD=Snifflesv1.0.12;CHR2=chr7;END=31026909;STD_quant_start=5.648008;STD_quant_stop=10.981803;Kurtosis_quant_start=1.657437;Kurtosis_quant_stop=4.300560;SVTYPE=INS;SUPTYPE=AL,SR;SVLEN=246;STRANDS=+-;STRANDS2=4,12,4,12;RE=16;REF_strand=22,41;Strandbias_pval=0.559352;AF=0.202532	GT:DR:DV	0/0:63:16
chr7	31090656	25553	N	CCGAGAACGACATTCGGGCAGCCCCGAGTGGCGCAGCGGTTTGCACCAGCCTGAAGCCCGGGCGGGATCTGAGACCCTAGGATCGAGTGCCCACGTCAGGGACATCTCTAATGGAGCTGCTTCTCCCGTGCTGGCCTGTGTCTCTGGCTCTCTCATCTGCATATCTAGGAATAAAAAACAAAAAAAAAAAAAAA	.	PASS	PRECISE;SVMETHOD=Snifflesv1.0.12;CHR2=chr7;END=31090661;STD_quant_start=2.628515;STD_quant_stop=6.694638;Kurtosis_quant_start=3.810018;Kurtosis_quant_stop=0.832979;SVTYPE=INS;SUPTYPE=AL;SVLEN=189;STRANDS=+-;STRANDS2=16,7,16,7;RE=23;REF_strand=35,29;Strandbias_pval=0.323591;AF=0.264368	GT:DR:DV	0/0:64:23
chr7	31114943	25554	N	ATATTTTGCTCTTTTTTTTTTTTTTTTTAAATTTTTATTTTATTTATGATCCGGTCACAGAGACGAGAGAGAGGCCCAGAAGAACAGGCAGAGGCGCCGAGAAGAGCAGGCTCATGCACCGCGGAGCCGACGTGGGCATTCGATCCCGGTCTCCAGGATCGCGCCCTGGCCCTTCATAGGCAGGCGCCCAAACCGCTGCCCCGCCACCCAGGGATCCC	.	PASS	PRECISE;SVMETHOD=Snifflesv1.0.12;CHR2=chr7;END=31114944;STD_quant_start=2.326320;STD_quant_stop=5.235625;Kurtosis_quant_start=4.206333;Kurtosis_quant_stop=2.271754;SVTYPE=INS;SUPTYPE=AL;SVLEN=217;STRANDS=+-;STRANDS2=16,19,16,19;RE=35;REF_strand=35,42;Strandbias_pval=1;AF=0.3125	GT:DR:DV	0/1:77:35
chr7	31127570	25555	N	TACTCACTGTTATAGACACCAAAAAAAAAAAAAAAAACAAAAAAAAAAAA	.	PASS	PRECISE;SVMETHOD=Snifflesv1.0.12;CHR2=chr7;END=31127580;STD_quant_start=2.029199;STD_quant_stop=4.331825;Kurtosis_quant_start=11.618342;Kurtosis_quant_stop=9.997645;SVTYPE=INS;SUPTYPE=AL;SVLEN=44;STRANDS=+-;STRANDS2=17,17,17,17;RE=34;REF_strand=38,38;Strandbias_pval=1;AF=0.309091	GT:DR:DV	0/1:76:34
chr7	31129725	25556	TAGAGCCTCTTTATAAACTTTGAAGATTCGAAGGACAAGTGTAGAGGTCCATTTGTGTTGCTGTCGCTCAAGACAAGCCTCCTATGTAAGTTCCCTTTGCCATTATTAAAATTGACACCTACCACTATGGAGTGGCTCGCTTCTGTGTTCAGTCTCTCCCTACCTTCTGCATATGGAAGTGTTTCTGATTACACCAGGAAAGCTCCTGAGAGCATTATGAAATTACAGTACCCCACCCCCAGACCTTGGAAGGGAGAGCTCACTGGCTGTGTAAAAGGTGCTGTGGTGGCAAGCTGGAAGAACTTTCTTAGAAATCAATCCTCTATAACTTTTCCTAAATCCACCTTGGGAAAGGTGGATGTTCTGGGAAGGCTGAGTCTTACTTTACTTTACTCACCGTAACATTGTTTTATCACTTAAATATATTACCAGGTAAATAATAACAATGCTACAATATTGTTTATTGGGAAACACATCCTGACTCAGAAATATAATGGAGTGTAATTATAAAAAAGGATTTGTCTTAGAATTGATGAAATGCACCCTTTCTCAGCAGTTGCAGCCTCTGTGCTTGCTCAGCCTCTGGGCTGCTCATTTCTGATTTCACTAACATTGAACCCCTGCTTTCTATCTAAGCCTACTCTTAACCCTGGAAGCCATCAGCACAAGGTCATCTTCTCTCCTGCCTTTCTATTCTGTCCCAAACAGGACAAACTCAGGGAACCTGGAAATCGGGTCAATCTGGGCATCAGGAAGAGCAGTCAGGCAGTGGTGGTTACCGGGATATGTTGATAAGGAGCCTGCACCTTGATAGTTTGGAGACCCTCATGTAGGAAGTGGGCATTCCCGGAGGGCATTAAGCAGGGAAGTGACATTTCTGTGTGAAAATAGGCAGCGGAATTAGAGAGGCAACAGATATTTTCTCTAGGTTTCACCAGCCTTTGGAGAGAAATAGGAGTCAGGCAATACAATAGATTTGAGTCTCTGATAGCATAACCACAGCAACCCCAGCCCCCAAACTCTAGCTGTTCTCACCTAGCTGCATCCTGCTGCTTAGAAAGCTGCAGAAGTAGCTCTTCCTGATGGTTCACAGCTGGAGTGGGACAAGCAGCTTCCTTCCTCCACTTGTCCTGGCCATTCAGGTG	N	.	PASS	PRECISE;SVMETHOD=Snifflesv1.0.12;CHR2=chr7;END=31130870;STD_quant_start=0.547723;STD_quant_stop=0.707107;Kurtosis_quant_start=5.367523;Kurtosis_quant_stop=-1.254438;SVTYPE=DEL;SUPTYPE=AL,SR;SVLEN=-1145;STRANDS=+-;STRANDS2=11,6,11,6;RE=17;REF_strand=36,29;Strandbias_pval=0.587199;AF=0.207317	GT:DR:DV	0/0:65:17
chr7	31156018	25557	N	AATTGGGGGTCCCTGGGTGGAGCAGCGGTTTGGTGCCTGCCTTTGGCCCGGCGATGTCCTGGAGAAGCGACTGGATCGAGTCCGCAGCGGGCGCGCCCTGCATGGAGGCCGCTTCTCCCTCTGCCTATGTCTCTGGCCCTCTCTCTCTCTGTGACTATCAATGAAGGAGAAAGAAATCTTTTAAAAAAAAAAAATAAATAAAATGAAAAG	.	PASS	PRECISE;SVMETHOD=Snifflesv1.0.12;CHR2=chr7;END=31156022;STD_quant_start=4.166970;STD_quant_stop=5.325752;Kurtosis_quant_start=2.197749;Kurtosis_quant_stop=2.668785;SVTYPE=INS;SUPTYPE=AL;SVLEN=210;STRANDS=+-;STRANDS2=9,14,9,14;RE=23;REF_strand=37,41;Strandbias_pval=0.634488;AF=0.227723	GT:DR:DV	0/0:78:23
chr7	31213644	25558	N	GGGATCCCTGGGTGGCGCAGGGTTTGGCTCCTGCCTTTGGCCCCAGGGCCGTCCTGGAGACCCAGGATCGAATCCCACATAGGCGCCTCCCAGTGCATGGAGCCTGCTTCTCCCTCTGCCTGGTCTCTGCCTCTCTCTCTCCTCTGTGACTATCATACAATAAATAAAATTAAAAAAAAAAAAAAAAAAAAAAAATTCAAAAAAAAAAAAAAAACAAAAAAAAAAAAACGGACAGTTGAACTC	.	FAIL_NOTPRECISE	IMPRECISE;SVMETHOD=Snifflesv1.0.12;CHR2=chr7;END=31213647;STD_quant_start=4.989990;STD_quant_stop=12.868566;Kurtosis_quant_start=1.727321;Kurtosis_quant_stop=0.949854;SVTYPE=INS;SUPTYPE=AL;SVLEN=248;STRANDS=+-;STRANDS2=8,9,8,9;RE=17;REF_strand=48,53;Strandbias_pval=1;AF=0.144068	GT:DR:DV	0/0:101:17
chr7	31249182	25559	GGTATTGTTTCTTCTTTTTTTTTTTTTTAATGTTTTATTTATTTACTTATGATGAGAGAGAGAGAAGGCAGAGACACAAGCAGAGGAGAAGCAGGCTCCATGCACGGGAGCCCGATATGGGACTCGATCCCGGGTCTCCAGGATCGCGCCCTGGGCCAAAGGCAGGCGCCAAACCGCTGCGCCACCCAGGGATCCCC	N	.	PASS	PRECISE;SVMETHOD=Snifflesv1.0.12;CHR2=chr7;END=31249378;STD_quant_start=1.317893;STD_quant_stop=0.561951;Kurtosis_quant_start=-1.376169;Kurtosis_quant_stop=-0.639107;SVTYPE=DEL;SUPTYPE=AL;SVLEN=-196;STRANDS=+-;STRANDS2=20,19,20,19;RE=39;REF_strand=51,42;Strandbias_pval=0.84845;AF=0.295455	GT:DR:DV	0/0:93:39
chr7	31260201	25560	N	CACTTTTGGTGATCCCTGGTGGCGCAGCGGTTTGGCGCCTGCCTTTGGCCAGGGCGCGATCTGAGACGGGATGCGAGCCCACATCAGGCTCCCGGGAATGGAGCCTGCTTCTCCCTCTGCCCTGTGTCCTTTTGAATAGCTATCTCTACTCTCTCTGTGACTATCTAAATAAATAAATAAAATTAAAAAAAAAACAAAAGAACTAATG	.	PASS	PRECISE;SVMETHOD=Snifflesv1.0.12;CHR2=chr7;END=31260200;STD_quant_start=2.915476;STD_quant_stop=3.847077;Kurtosis_quant_start=0.498509;Kurtosis_quant_stop=0.569366;SVTYPE=INS;SUPTYPE=AL;SVLEN=217;STRANDS=+-;STRANDS2=11,9,11,9;RE=20;REF_strand=59,43;Strandbias_pval=0.810357;AF=0.163934	GT:DR:DV	0/0:102:20
chr7	31301761	25561	N	TCTTTTCCGTTTTTTTTTTTTTTTTTTGTTTTTTTTACTTC	.	PASS	PRECISE;SVMETHOD=Snifflesv1.0.12;CHR2=chr7;END=31301772;STD_quant_start=3.255764;STD_quant_stop=2.880972;Kurtosis_quant_start=0.081470;Kurtosis_quant_stop=1.155621;SVTYPE=INS;SUPTYPE=AL;SVLEN=38;STRANDS=+-;STRANDS2=11,10,11,10;RE=21;REF_strand=53,60;Strandbias_pval=0.812523;AF=0.156716	GT:DR:DV	0/0:113:21
chr7	31322317	25562	N	GAGTTTACAACTTCCTTTTTTTTTTTTTTTTTTTTTTTAAATTTTTTTTTTTTAATTTTTTTTTTATTTTTTTTTTTTATTGAACATAGTACAGAGAGAGAGAGAGAGGCCCACGAGACCCAGGCCGAGGGAGAAGCAGGCTCCCTCACCGGGCGCCGAGTGGGATTCGACACGGGTCTCCCGGTCTGCCCTGGGCCCCAAAGGAGGCGCCAAACCGCTGCCGCCCCCCGTGCGACCCC	.	PASS	PRECISE;SVMETHOD=Snifflesv1.0.12;CHR2=chr7;END=31322323;STD_quant_start=2.766256;STD_quant_stop=4.620371;Kurtosis_quant_start=5.609127;Kurtosis_quant_stop=4.634614;SVTYPE=INS;SUPTYPE=AL;SVLEN=229;STRANDS=+-;STRANDS2=18,28,18,28;RE=46;REF_strand=44,46;Strandbias_pval=0.363085;AF=0.338235	GT:DR:DV	0/1:90:46
chr7	31469675	25563	N	AAACAAAGTAGGGGATCCCTGGGTGGTGCAGCGGTTTGGCAACCCTGCCTTTGGCCCAGAGGCGCGGATCCTGGCGAACCCGGGATCAATCCCACATCAGGCTCACCGTGCATGGAGCCCTGCCTTCTTCTCACCCTGCCTATGTCTCTAGCCTCTCTCTCTCTCTCTCTCTCTCGCTCTCTCTCTGTGAACGATCAGAAATAAATAAATAACTTAAAAAAAAAAA	.	PASS	PRECISE;SVMETHOD=Snifflesv1.0.12;CHR2=chr7;END=31469681;STD_quant_start=1.612452;STD_quant_stop=3.366502;Kurtosis_quant_start=11.582187;Kurtosis_quant_stop=2.150656;SVTYPE=INS;SUPTYPE=AL;SVLEN=221;STRANDS=+-;STRANDS2=15,16,15,16;RE=31;REF_strand=48,41;Strandbias_pval=0.677838;AF=0.258333	GT:DR:DV	0/0:89:31
chr7	31475024	25564	AAAATCTAAGGTTTAGGGATCCCTGGGTGGCGCAGCGGTTTGGCGCCTGCCTTTGGCCCAGGGCGCCATCCTGGAGATCCAGGATCGAATCCCACATCAGGCTCCCGGTGCATGGAGCCTGCTTCTCCCTCTGCCTATGTCTCTGCCTCTCTCTCTCTCTCTCTCTGTGACTATCATAAATAAAAAAAAAATAAAAAAAAAATTAAAAA	N	.	PASS	PRECISE;SVMETHOD=Snifflesv1.0.12;CHR2=chr7;END=31475232;STD_quant_start=1.414214;STD_quant_stop=1.862951;Kurtosis_quant_start=-1.676415;Kurtosis_quant_stop=-1.651902;SVTYPE=DEL;SUPTYPE=AL;SVLEN=-208;STRANDS=+-;STRANDS2=18,17,18,17;RE=35;REF_strand=48,46;Strandbias_pval=1;AF=0.271318	GT:DR:DV	0/0:94:35
chr7	31483979	25565	N	TTTTTATTTTATTTTATGTTTTTATTTCAGTGATA	.	PASS	PRECISE;SVMETHOD=Snifflesv1.0.12;CHR2=chr7;END=31483991;STD_quant_start=3.753786;STD_quant_stop=6.082763;Kurtosis_quant_start=-0.937213;Kurtosis_quant_stop=-0.998046;SVTYPE=INS;SUPTYPE=AL;SVLEN=31;STRANDS=+-;STRANDS2=13,10,13,10;RE=23;REF_strand=47,54;Strandbias_pval=0.489308;AF=0.185484	GT:DR:DV	0/0:101:23
chr7	31547662	25566	N	TTTTTTTTTTTTTTTTTAAATTTTATTTATTTATGATGTCACAGAGAGAGAGAGAGAGAGAGAGAGAGGCAGAGACATAGGCAGAGGGACGACGCAGGCTCCCGCACCGGGAGGCCCGACGTTGGATTCGAATCCTGGGTTTTCAGGACGCGCCCTGGGCAAGGCAGGCGCTAAACGCTGCGCCACCCAGGGATCCCTGTTTTTC	.	PASS	PRECISE;SVMETHOD=Snifflesv1.0.12;CHR2=chr7;END=31547669;STD_quant_start=1.643168;STD_quant_stop=5.983310;Kurtosis_quant_start=2.377688;Kurtosis_quant_stop=2.958561;SVTYPE=INS;SUPTYPE=AL;SVLEN=205;STRANDS=+-;STRANDS2=9,10,9,10;RE=19;REF_strand=47,46;Strandbias_pval=1;AF=0.169643	GT:DR:DV	0/0:93:19
chr7	31581495	25567	N	GAGTGTTCCTTTTTTTTTTTTTTTTTTTTTTTTTTTAAATTTTTATTTTATTTATGATAGTCACAGAGAAGAGGAGGAGAGGCCTGAGATGGGGTTCATAGGCAGAGGGAGGCAGGCTCCATTCACCAGGAGCCCGATATGCGGATCGCTCCCGGGTCTCCAGGGATCGCGCCCTGGGCCAAAGGCAGGCGCAAACCGTGCGCACCCAGGGATCCCTAC	.	PASS	PRECISE;SVMETHOD=Snifflesv1.0.12;CHR2=chr7;END=31581497;STD_quant_start=5.196152;STD_quant_stop=8.860023;Kurtosis_quant_start=4.459916;Kurtosis_quant_stop=6.681608;SVTYPE=INS;SUPTYPE=AL;SVLEN=214;STRANDS=+-;STRANDS2=5,6,5,6;RE=11;REF_strand=49,42;Strandbias_pval=0.751764;AF=0.107843	GT:DR:DV	0/0:91:11
chr7	31755374	25568	N	CTTTTGTTTTGTTTTTGTTTTTTTTTTTTTTTTTATTGGTGGTCAATTTACTAACATACAGAAAATAACACCCAAGGCGCCGTCACGCCCAGTCACTCCCACCCCACGCCCTCCTCCCCTTCTACCACCCCTAGTTCGTTTCCCAGAAGTTAGGCAGTCTGTGTTCTTCTCCATGTCGGATATTTTCCCGCACATTTCTTCTCCCTTCCTTATTTTCCCCTTTCACTATTTTTATATTCCCCAAATGAATGAGAACATAAATAATAGTTTGTCCTTCTCCGACTGACTTACGTCAATGCAG	.	PASS	PRECISE;SVMETHOD=Snifflesv1.0.12;CHR2=chr7;END=31755373;STD_quant_start=1.299038;STD_quant_stop=6.020797;Kurtosis_quant_start=12.576415;Kurtosis_quant_stop=9.660232;SVTYPE=INS;SUPTYPE=AL;SVLEN=312;STRANDS=+-;STRANDS2=18,14,18,14;RE=32;REF_strand=43,46;Strandbias_pval=0.53735;AF=0.264463	GT:DR:DV	0/0:89:32
chr7	31775862	25569	N	TTTAATTTCTTCATTTATGATAGTCACACCGAGAGAGAGAGAGAGAGGCACGAGACATAGCAGAGGGAGAAGCAGGCTCCATGCACGGGAGCCTGACGTGGGATTCGAACTTCCTGGGTCTCCCGGGATCGCGCCCGGCAAAGGCAGGCGCCAAACCGCTGCACCACCCCGGGATCCAGCCTTCTTTTTTTAC	.	PASS	PRECISE;SVMETHOD=Snifflesv1.0.12;CHR2=chr7;END=31775866;STD_quant_start=0.301511;STD_quant_stop=4.446653;Kurtosis_quant_start=9.830720;Kurtosis_quant_stop=11.501773;SVTYPE=INS;SUPTYPE=AL;SVLEN=192;STRANDS=+-;STRANDS2=23,21,23,21;RE=44;REF_strand=54,53;Strandbias_pval=0.859716;AF=0.291391	GT:DR:DV	0/0:107:44
chr7	31833948	25570	N	TAAAAGGGCAATACAAACAGTTCGGGGTGGAGCGGAGGTACAGAATGAGGTTCGTTGTACATTAATTTGGGGATCTTTTTGAAAGGTTAATCTGGGTAACAAAAAAGTTCTTGTGAAAGAAAAAAGTATACAAAACACAGGTACCGATTCATTCATCAAACAAAATCTGGGAACTGTGTGTGGGAACACAACTAGATCCTTCTTGCCTGCGTCAGCCTTGGGATTACTTCCATGCTACAATTCGTCCACCCTATTTCTTTAGTTTCTTAAGCTGGGCCTTAGAGAGGCTTGAGTGACCTTGTTGTTTTTGTTACCTCCTTGGGATGTGGGGAGGGTGGTTAGAATAGGCCTGCAATGAGACCGTCACTGGTGCCACCAGAAAATCCACTGTGTCTTGATTGTTACGGGGTTTTCACGTTGTGTAATCAAGAACCCACCAAAATCCTAGTAGGCTATGTGTTTGTCCATATTAGCGTCATGGTCTCCTGGATACCTACCATATTGGATTTTACGCTTATTGTCCAATTTTGTATCGTCTGTTTGGTCCAATAGTCTCACAATCTATATTCCATATAAACCAGCCAACTTATTATACATAGATATTTACCTTTTCTTTTTTGGGCCCACTCAGCCAGGCGAATCGCGGGGGATGCAGGTGCAACTCCTGAGTAGGAAAACCAATCCCTCACACCCTTTGTAAATAAATTAAGAGGGAGGCCTTTTTGCCTCATTATTTTTTTCCTTGGCCACTGACATGGGGGTTCGAGTTGCTGGGACCCATAGTTTCTGTCCTCTGTTTCATTTTCCCGCCGCTCCTTCCCCTGTCGCTCCCCCGGCCCCACCCTGCCTTTTTTGTTGAACCTGGGCACCTCCCGGGCAGAACTCCTCCCGGCAATGCCATGTCTGGCTTGCGGGCTGCCTACACATCTTCTTTGTGTGTTGCGCTGTGTAGTCTGGACCCTCGGGCCCCCGTCTCAGGTGTGTAGCCTTTTCCGTTGT	.	UNRESOLVED	PRECISE;SVMETHOD=Snifflesv1.0.12;CHR2=chr7;END=31833948;STD_quant_start=0.382546;STD_quant_stop=0.382546;Kurtosis_quant_start=4.956330;Kurtosis_quant_stop=8.299476;SVTYPE=INS;SUPTYPE=AL,SR;SVLEN=999;STRANDS=+-;STRANDS2=40,43,40,43;RE=83;REF_strand=0,0;Strandbias_pval=1;AF=1	GT:DR:DV	1/1:0:83
chr7	31863265	25571	N	CTCCTTTTTTTTTTTTTTTTTTTTCATATACG	.	PASS	PRECISE;SVMETHOD=Snifflesv1.0.12;CHR2=chr7;END=31863267;STD_quant_start=3.781534;STD_quant_stop=5.338539;Kurtosis_quant_start=2.332091;Kurtosis_quant_stop=2.515390;SVTYPE=INS;SUPTYPE=AL;SVLEN=37;STRANDS=+-;STRANDS2=9,6,9,6;RE=15;REF_strand=45,43;Strandbias_pval=0.585469;AF=0.145631	GT:DR:DV	0/0:88:15
chr7	31892702	25572	TTCATATAATCTATCATATTATATATGTTTCATATATATTTACATACAGGTATGTAATATTTTCATGTC	N	.	FAIL_NOTPRECISE	IMPRECISE;SVMETHOD=Snifflesv1.0.12;CHR2=chr7;END=31892766;STD_quant_start=1.521772;STD_quant_stop=11.262420;Kurtosis_quant_start=2.143537;Kurtosis_quant_stop=-1.871043;SVTYPE=DEL;SUPTYPE=AL;SVLEN=-64;STRANDS=+-;STRANDS2=19,19,19,19;RE=38;REF_strand=61,51;Strandbias_pval=0.707939;AF=0.253333	GT:DR:DV	0/0:112:38
chr7	31905324	25573	N	ATTTAAATTTGAGTCAGGTGAAGTCGGTCTAGGTAGCCGACTTTCCGGAGTGCTTGTAGTAAACATGGGCTTTTGTGGAGGCAGGCACCTGAGGGGGGACCAGGAGGTGCATCGAGATCCTAAATGGTGATGTTTGGAAGAGCTGACCCCCTGCGACCAGAGCAATTGAGAGTGTCCAGAGAATGCAGCCGGACTCTCGCTGCTGCTGGACAACCGTGGGATGACCTGCCACCTAGGATGCCTGGATGGTTCAAAAAGGCGTGGTATGGGCTGGCCTCTTTACTCAGCTTCTCCTCCTTATCCTGATCATCGCGCCCTGACCGTGCCCCACGGCTGAGTGGGGAAAATCTTGTCAGACTGGAGTTGGACCTGGTCACCGGCACCGATCCAGAGCTGTCACGTTCATTTGGGATATTTACTAGGGCCTTCCGAGGATGTAAACACAAAAAAAAGTGCGACAGTGCGGGCTTGGGGGCCGCCAGTCCCAGTTCAGATCTTCCCCCACCTTGTGACGGAAAAACACTCAATGGCAGGCCTCCACATGACAATTCTGCCTGCCTCCTCTTCTTGGCCTTGGCCTGGCTCTGGTCAGCTGGGCTTTCCATTTCAAACATGCTCCAGGTTCCATATAGGGCAGTCAACGGCCCCGGGGGCATCTGCTATGGCCGTCCTTTGCAGGTTGGAGTCGTGGCCTTGGCCATCACCGCTTCATGCCGCCGTGAAATTTCACGACCTGACTGAGCGCTTCGCCAATCCAGGACGAAAGCTGTCCGCTTCGTGTGGTGGAGGAACAATATGAAGAGTGCTTTGGATTCTGCGTGCCCAGGCCCTCTGCCCACGCTGCAAATGGTCGTGGTGGCAATCAGTCAAATTCCGCTCCCGGAGATAAGACCAAATTGAAGAGGGCCACGGTCACCGGCTGAGGATATTCCTATAATGATGGCCTCTCTGCTTCCACCTTTCCTGAGTCAGTTCTGCAGTGTGAAACGGGGACCTCCTTTGCGTGCAGCCTTAGCCTGTCCCGCACGCCCATGTCTGGAAGGTAAGAATGAAAAAAGGGAGGGCGGAAGGGCGGGCCTAGATAAGGAAAAGAAAGCTTTCCTTGAACTCCTGGCATCCCTGCCCTTTCTTCACACTGACCTTGAGTTAGAGACCGCTACTTGCCAGCTGTGTGGACAAGGACAATTCACTTAATGTTGCGCTTCTCACTCCTCTCATCCTTTAAAATGGGGTGAGTAATACGACCTCACTAGGTTGTAATGAGGTTGAATGGGCCATATTGTGCCAACCTTTGATGAATAATGATCTAGATTAGAGAGACTCAACAAACTAAGTGGTACTGCACCTCACTAAAATACCTATAGATCCTGCTCTGTTTCCACATACTATTCAGAGGGGATGTAAAGTGGCAATATGGTAAACATCCCTGTCCTCCAGAACCATTTCATCTTTCACAAGACAGGCATCAGATAGCAAAATACCACGAAGAATGGAAAATACCTGCCTTCTCTTTCTTTTCAAGTGGCTCCTACATACCAGACACTTCTAAGAGTCTTACAATACTGGGTCCTCGCTATAATTCAGCTTTTGGTACTTACTCTTATTTCCACTTATCGATGAAGAAACTAAAGTCTACAGAGATTGGGTAAACCAAAGTTTATACTTGAACCACTTGCTAATCTGTTGTTTTGATAGTCACGCAATTGGAATGCAAGTGCTAAATGCTGTCACAGCACATGCATTAACGACTAAAGAAGGATCTTCTTCTCCCAGATGGGATGTGGCATGAAAGAAAGTATCTGAGAGTTGACATTTGACTCTTGAACTTCGAAAGATGAATAGACTTTTTCCAGTGGTTGGTGAAGCGGCATGTCCGGAGAGTTAATAATGCGGGGGGAGGACACGGTATGGACTTACAGAGAGCATGGAAGATGTGAATACCCAGAGGGATGAGAAGTTCTAATCACCAGAGAGGTAAACCAGTTTCTTTGGTTGGGTTTCCCGTAAAATGTTTACTATGATGGTTAATTACATGTGCCAACTTGGCCAGGCAACTACCCCGATATTTGGTTCAAATGCTATTCTAAATGTTTTTGTGAAGGTATTTTTGAATTGGGATTAAACACTTCAATTCGTACAAAGAGAGTAACAGCGATTGCCCTCCAATCTTTTGGGTGGGCTCAACAATCAGTTGAAAGCCTTATGGAAAAAGAATGAACCTCCTCAAGGGATGGGAGCTGCCAGCAAGCTGCCACTGGACTCCAAGTGCAACTGCTAGATCTCCAGCTGCTGGCCCACCCTGCAGATTTGGACTGCCAGTCCCCACAGTCATGTGAGCCCATTCTAAAACATAAAAAATTCTGCGGTAATCAGATGGTTTAAGCATCTGCCTTTGGCTTAGGTCATGATCCCAGGGTCCTGGACAGAGCCCCATGTTGGGCTTCCTGGGCCTCAGCTTGGGAGCCTGCTTCTCTCTCTCTGCTTCCTATCATGCTCACACTCTTCTCTCAAATAAATAAATAAAATCTTTTTAAGAAAAAAAAAAAAAAAT	.	FAIL_NOTPRECISE	IMPRECISE;SVMETHOD=Snifflesv1.0.12;CHR2=chr7;END=31905326;STD_quant_start=106.699578;STD_quant_stop=195.133800;Kurtosis_quant_start=6.951073;Kurtosis_quant_stop=1.741664;SVTYPE=INS;SUPTYPE=AL,SR;SVLEN=2560;STRANDS=+-;STRANDS2=5,5,5,5;RE=10;REF_strand=55,57;Strandbias_pval=1;AF=0.0819672	GT:DR:DV	0/0:112:10
chr7	31933302	25574	N	ATGATGGATTGCCCCTGATGTTCGACGTATGGTTTCTAATATTCCTAATGGGAATGGATAAAATGATTAGAAGATATGGTTATATATATTTACAAGGACTATTACCTCAGCCATCAGAAATAGAAACACGAAGACTCTCACCAATTTGCGTTGAATGGATTGGAATGAAAGGATATCTATCTGGCTTGAGTGACATAATCAATCGGATGT	.	PASS	PRECISE;SVMETHOD=Snifflesv1.0.12;CHR2=chr7;END=31933304;STD_quant_start=0.894427;STD_quant_stop=4.711688;Kurtosis_quant_start=6.958003;Kurtosis_quant_stop=6.163409;SVTYPE=INS;SUPTYPE=AL;SVLEN=185;STRANDS=+-;STRANDS2=8,9,8,9;RE=17;REF_strand=47,48;Strandbias_pval=1;AF=0.151786	GT:DR:DV	0/0:95:17
chr7	31935076	25575	TTCTTTCAAAGAACCAACTCCTGGTTTTGTTGATCTGATCCACAGTTCTTCTGATCTCTATTTCATTGAGTTCTGCTCGAATCTTTATTATTTCTCTTCTTCTGACTGTTGTATATTTTACTTGTTCTTTCTCCAGTTCCTTTAGGTGAGAAATTAATGTGTGTATTTTAGTTTTTTCCAATTTTTTGAGCAGGCTTGTATTGTGATATATTTCCCTCTTGGAACTGATTTTACTTTATCCCAAACCTTTTGAATGGTTGTATATTCATTTTCATCAGTTTCCATGAATCTTTTTAATTCTTCTCTAATTTCCTGGTTGACCGATTCATCTTTTAGTAGGATTCTTTTAATTTCCTTGTATTTGAGTTTCTTCCAAATTTCTTCTTGTGACTGAGTTCTAGTTTCAAAGCATTGTGGTCTGAAAATATGCAAGAGACAATCCCAATCTTTTGATATCAGTTGAGACCTGATTTGTCACCCAGTATGTGGTCTATTCTGGAGAAGGTTCCATGTGCACTTGAGAAGAATGTGTATTCAGTTGCATTTGGATGGAAAGTTCTGTATATATCTGTGAAATATATTTGGTCCAGTGTATCATTTAAGGCCCTTGTTACTTTGGTGTTCTGCTTAGAAGATCTGTCATTTGCTGAAAGTGCCATGTTGAAGTCTCCTACTATTAGTGTATCATTGTCTAAGTATCTCTTTACTTTGGTTATTAATTGATTGATATACTTGGCAGCTTCCACATTAGGGGCATAGATATTCATGATTGTTAGTTCTTGTTGCACAAACCTTTTAAGTATGATATAGTGTCCTTCTTCATCTCTTATTACAGTCTTTGGTATAAACTTTAATTTATCTGATATGAGGATTCCTACCCCAGCTTTCTTTTGAGGAACATTTGAATGGTAAATGGTTCTCCACCCCTTCATTTTCAGGCTGGAGGTGTCCTTGGGTCTAAAATGAGTCTCTTGTAGACAGCATATAGATGAGTCTTGCTTTTTTATCCAGTCCAATACCCTGCATCCTTTGATAGGATCACTTAGCCAATTCATGCTCATAGTACCTATTGAAAGATATGAATTTAGTGTCATTCTATTACCTAGTCAACCCCTGTTTTTGTGGATTATTTCTTTGGGCTTCCTTTTTCTTTTACAGGATCTCCCTTAATATTTCTTGCAAAGCCAGTTTGCTGGTCACATATTCTTTCAGTTTCTGCCTATCCTGGGAGCTCTTTATCTCTCTTTCTATTCTGAATGACAGCCTTGCTGGATAAAGTATTCTTGGCTGCATGTTCTCATTTAGTACCATGTATATATCATGCCAGCCCTTTCTGGCCTGCCAGATCTCTGTGCAGAGGTCTGTTAATCTGATGTTTCTCCCCATATAAGTTAAGAATCTCTTGTCTCACACTGTTTTAAGAATTTTCTCCTTATCATTGAAATTTGCAAGTTTCACTATTAACTGTCAAGGTGTTGAATGGTTTTTATTGATTTTGGGGCGGTTCCTCTCTATCTTTTGGATCTGAATGTCAGTTTCCTTCCCCAGATTTGGGAAATTCTCAGCTATGATTTGTTCAAACATACTTTGTGGTCCTCTCTCTTGGCCTCTTCTGGAATCCAATTAGACATATATTCTTCCTTCTCAAGCTATCACTTATTTCCGTAAGTCTTTCCTCATGGGCTCTTAATTGCTTTTCTCTTTTTTCCTCAGCTTCCTTCTTTACCATCAACTTGTCTTCTATGTCACTCACTCTTTCTTCCACCTCATTAACCCTAGCAGTTAGCACATCCAGTTTGGATTGCATCTCATTTAATCTATTTTTAATCTTGGCCTGATTAGATCTCAATTCTTCAGTAACACAGTCTCTAAAGTCCTTTATGCTTTTTTTCCAGAGCCACCAGTAGCTTTATAACTGTGCTTATGTATTGGCTTTCTGACATCGAATTGTAATCCAAATTCTGTAACTCTGTGGCAGAGAATACTGTTTCTGGTTCTTTCTTTTGTGGTGAATTCTTCCTTTTAGTCATTTTGTACAGTGCAGAGTGGCTATATGAGTGGGATGAGTCATAAATATTACCCACGACCTAAGTAAAATACACCCTAGATGATTACAAAGAGGTCAGAGAATAGAAAATAAAAGAAAAAGAACAGAACAAAATAAAACAAAAGGACCACTAAAGTGAAAAACAAATTTGAAAACAAAATAGTAAAAATAAAAAGCCAAAAACCAAAAACAAAGAATAAGAAAAAAAGGAAAAAAAAGTAAAGACGAAAAAAGAGAAAAAGGGGGAATGGTGGTGGAAGTGATGGTGGAGAGAGAATGTAGTCTACCTGAGAGGTCCTACAGGGTGATACTCTTGGTTCTGAGTGTATTTTGTTTTGTATCTTAGAAGATGCTCAATTCCAAATTTATATAAACCAGCAATACTTATATAAAGCCCCAACACTGACCACAGAAACATAAACAAGATAAAGTATGGGGGGCAGAATGGGAAGGAAGAGAGTTTATAATCTCACAGAATGGACCAACACGGTATTCCACTTGGTTCTGGTTGTTTGTTGGTCATGTTTTAGAAGGTACTAACTCCCAGAGTTAAACAAAACGAGGCAGAAAAACAAAAGACAAAATCCATATCTCGTATATCTACCAAAATTAAATTGAATATGTTGAAGGGAATCCAGAAGTGAAAAATATATCTAAAACATGTAATTATAGAAATACAAAAGTCAAAAAGGAAAAAAAATTAAAAATGAAGAGCTGGTAAAATATTGCAGTTAAGGTGGGAAAAGAGAAAAAATATTGGAAACTTTTAATCTGATATAAAAACGAGTCGTAATGGAAAAAGAGAAAAAAAGAAGAAAAAGGTACACTCTAGTTCTATATGCTATTTCCCCTCAGTCCTGGAGCTTTCCAGCACTGCTTGGTCAAGAAACTTGCTCTTCCCCTTTTCTTCCAGCTGGTCTTCTAGGGGCAGGGTCTGCTGTGCTGATTCTCAGGTGTGTATGCCTGGGTGGAGATGCACCACCCCCTGCCAGATGCCAGGCTCAGTGGGAGCTGTTTATCCTGTGAGGTCTTTGTTCCCTAGAGGCCCCATCTCTCCCAGGCACAAGGTGAAACAAAGATGAAAAACAACAATGGCAGCACCAGATCTCCAGCTCTGAAGTTGAGCTCCCCGTGAGTAACTAACTGCAGTCTCCCAGTCTACACTGGCCTAGATGCTCCTGGGGGCAGGCTCGGGTGCCCAATGGCAGGAGAGTTCTTGCTTTCCTGTGCCCTCCCTGCTTCCACCTGTCCCAGGGGTAACACAGGATCTCTGGCTTTGTCTGCTTGGGTGCCCTGGGATGCAGGGCCCTGTGCTGCTCGACCCGTGCTCCCAGGGGAGCCTCCTCTCCTGAAGGGAACATGACACAGCCACCTATGCCTGCAGCCAGCCAGCCTAACAACTGGCTTCTCCCAAATGCCCCCGAGGGCTGTGGCGCTCCAGCCCTTTACCGATATAGGACGCGGTTTGCGGTGAGACTTCCCCCGGGTGCCCCTATTCTTATAGTGACTCTGGGAATCTTGAGGCTTCGTGGCTCCTCCTGCGATTCTCTCTGATTTCCCTGCTAAGCATTTTTCCATCAGGAAAATCCCGGCACAGATTTTTAAAGTTCCTGCTTATCCAGGGCTGGGCTTTTGCACCCTGGAGGCTTTCGCTGCTCTGCTTTAGGCCGGCTCCTCATGGGGCTCCTCCCTCACTTTATTCTTTTTTATTTATTTTTTTCACCTTCCTACCTTGTTTCAAGCAAAAACTTTTCTCTCTATAGCATTCCAGCTGTTCTCTTTAACTCTCAGGTCGACTTTGTAGGTGTTCAGTATGTTTTTAAAGTTATCTAGGTGTTTGTGGGGCCAGATGAGTTGAGGACCCCTACTCTTCCATCATCTTGCCCTTCTTCTTAATTAAACTTTTTAAAAACAGACTTCATTTTCAGAAAATGTTAGGTCCACATGATATTGAGCAGAAAGTGCAGAGATTTACCATATATCTCCTGTCCTCACACATGCATAGCCCTTCCCAGTATAGACATCCCAGTCCTATATTTGTTACAGTTGATGAACTTGTATTGACACATCATTATCACCCAGAGTCCCTAGTTTATATTACGGTTCACTCTCAGTGTTCTACACTCTATGGGCTTGGACAAATTTATAACGGCATGTATCCACCATATTGTATCATGCAGAGTAGATTCACTGCCCTGAAAATTCTCTATGTTCTACCTTTTCATCTCAACCTCTCCTCTGTGAACTAATGATCTCTTTATTGTCTCCATAGTTTTGCCTTTCTCTGAACATTATATAATTGGAATCATACACTAGGTAGCCTTTTCAGATTGACTTCTACACTTAGTAATATGCATTTAAATTTTTTTCATGTCTTTCCATGGCTTGATAGCTCATTTTTTTCTTAGCCCTGATTATTATTATATTGCTTAAGGATGCCAAGAAACATAATGGGGGAAAGGATAGTCTCTTCAATGCTTAGAAAACTAGATAGTCACATGCAAAAACATGAAATTAGATGCCAATATTATACATCCATGAATATCAACTCAAAATGGATTAAAGATTTGAATACATGACCTGAAACCATAAAAATCCTAATGAAGGAAACATAGGGAAAAAGTTCCTTCACATTGGCCTTGGCAATAGTTATTGAGGTGTGATTCCAAAAGTTCAGGCAAGAAAAGCAAAAATAAATAAGTGGAAATATATCAAACTAATAAATATTTGAAAAGCAGAGCAAATAATTTAAAAAATGAGCACACAATATATTTATTGGGAGAAAATATTTATAAATTATATATCTCATAAGGGGTTAATATCCAAAATATATGAGACTCCTATATCTCAATAGAAAAAAAAAGGAACAATCTGACTAAATATGGGCAAAGGACCAGAATAGATAATTTCCTAAAAAAGATACACAAACATTAGCAAGTATACAAAAAAAGATTCTCAATAAACAGGGAAATACAAATCAAAACCACAAAACCACAATGAGATTATCACCTCAGAACTGTTAGGATGGCTATTATAAAATGAATAAATAAAATATAACAAGTCTGCAAGGATGTGGAAAAAAGGGAATCCTTATACACTATTGATGGGAACGTAAGTTGGTATAGCCAATAGGGACAATAGTATGGAGATTCCTCAAAAAATTAAAAATAAAACTACCATATGATCCAGCAATCCCTCTTCTGGGTATACACCCAGAGGAAATAAAATCAGTACTCCAAAGAGGTATTTTCACTCCCATGTTCATTAAACATCATTCATAATAGCCAAAGCATGGAAACAACCTGTGTCCAGTCCAGTCCACTGATAGATGAATATAGAAAAGGTATGATAGATAGTATTCAGTCTTACAAAAGGAGATCCTGCAATTTTCAATGGCACAGATAAAAATGGAGAACATTATGATAAGTGAAATAATCCAGACACAAAAGAGACATAGTGTATGGGCTCACTTACATATGGAATCTAAGAAAGTTGAACTCAAAAAAGTAGAGAACAGGGATACCTGGGTGACTCAGTGGTTGAGCACCTGAGTGCTCAGTTCAGTTCATGATCCCAGGGTCCTGGGATCAAGTTTCACATGGACTCCCTGTAGGGAGCCTGCTTTTCCCTTTGCCTATGTCTCTGCCTCTCTCTCTCTATCTCTCATGAATAAATAAATAAAATCTTTTAAAAAAAGAAAGAGAAAAAGAGAAAAAAAAGAGAAAAGAATGGTAGTTGCTAGTGACTAGACCATGGAAGGTGGGAGAATGGAATATATTGGCCAAAGTGTACAAAGTTTCAGTTATACACTATGAATACTAGTGTAGAGCATGGTGACTATAGCTAATAGCACTGTATTATATGCTTGAAATTTGCTCGAGTATATCTTAAGTGTTCTCACAACATATAATGGCAATTATGTGAGGGGATAGATATGTTAATTAGCTTGATTGTAATAATAATTTCACAATGCACATATATATCAAAAGATCACACTGTACACCTTAAATATATATAATCTTTGTCAGTTATATATCAATAAAAAGCTTATGGGGAAGAATAAATATAAGAACAGGACAAGCAACTCCTTAACCCTCTTTCTGTCATGTAAGGATAAAAAGTGAGCAGTCTGCAGCCTGGAAGAGGGCTCTTATCAGAACCCAACCATCTGGCACCCTGATCTTGGACTTCCAGGCTCCAGGCCTGTGAAAAACAAATTTCTGCTGTTCATAAGAGATCCAGTTTATGGTAACTGAGCCTAAATAAGATGAATAACAAGTTCTAAGTTTCGGCAACTATGAATAAAGCTGCTGTAAGCATCTGTGTGCAGGTTTTGTGTGGACGTAAGTTTACAATTCCTTTGAGTAAATACAAAGGAACACAACTGCTTGATTGTATGGTAAGTGCATGTTTAATTTGTAAGAAATCACTAGTTCATCTCCCAAACTGGCTGTACCAATTTGCATTCTCATCAGCAATGAATGAGACTTCCTATTGCTCCTCATCCGGTTACCAGCATTTGGTATTATCACTGTTCTGGATTTTGGCTGTTCTAACAGGTGTATAGTGGTAATTTGCTTTAATTGGGATTTTTTTGATGATATATGATGTGGAACACCTTTTCATATGCTTATTTGCCATTTGTATATTTTCTTTGGTGAAGTATCTGTTAAAGTCATTGGCTCATTATTTAATCAGATTGTTTCTATTTGTTGAATTTTGAGTGTTCTTTGTATATTGTAATAGTCCTTTATCAGATGTGTCTTTGCAACTATTTTCTTCTAGGCTATGGATTATCTTCTCATTCTTTTGACTTTGTCTTTCACAGAATATAAGTCTTTAATTTTAATAATTTCCAGCTCATCAAAAATGTCTTTAATGGATCATGGCTTTGGTGTTGTATCTCAAAAGTCCTTGCCCTACCAAAGGTCATTTAGGTTTTCTCCTATGTCATCTTCTAGAATTTTTATAGTTTTGCATTTTGCTTTTAAGTTCTGTCATCCATTTTGAATTAATTTTTCTGAAGGGTGTGTCTTCACACCCTTCTAGATCTGTGTCTAGATTTATTATTATTGTTGTTATTGTTATTTTTTGCAGGTGGATATCCAAATGGTCCCAGCATTATTTGTTTGTTAAAAGGACTTTCTTTCATTGTATTGCCTTTACCAATTTGTCAAAGATCAGTTCACTATATTTACATGGATCTATCTCTGGGATCTCTGTCTGTTCCATTGATCATTACTGCCAACTTACTGTACCTTCATAGGAAGTCTTGAAGTCAGGTGCCAGTTCTCTAACTCTGTTCTCTTCTTTCAATGTTGTGTTGGCTACTTTGGATCTTTTACCTCTCCATATAAGTTTTGGAATCAATTTGTTTATAACCATGAAATAACTTGCTGTGGCTTTGATTGGGATTCCACTGAATCTATAGATCCAATTGGGAAGGACTGATATCCCAATAGTATTGAATCTTTCTATCTATGTATATGGAATCTCTCCTCGTTTATTTAGCTCTTTTTTTCTTTCATCAGAGTTTTAATTCTCCTCATACAGATCTTCTACACATGCTTTTTAGATTTATACCTAAGGTTTTTCTTAAACTTCTAATTTCTAAATAATTATAGATTCATATTCAGTTGTAACAGGTAATACAGAGAGATTCCACGTATCCTTTATACTGTTTCCACTGAAAGATAACATTTTGAAAAAAAATAGTACAATATCACAACCAGGATATTGGCACTGATACAGTAAAGATATAAAACATCTCCATCATTGTAAGTGTCCCTTATGATACACTTTCTTTATAGTCACACTCAGTTGTTCTTAACCCTTGGTGACCATGAATCTATTCTCCCTTTCTACAACTATGTCATTTTAAGGGTATTATTAAATGTAGTCATACAATATGCAATCTTTTGACATTGACTTTTTCACTTACTCAGCATAAGTCCCTGGAGATTCACCCAAGTTGTTGCACATATTAATAGTTCATTCCTTTTTATTGCTGAGTATTACACTGTGGTATGAGTGTATCAGACTTTGTTTAACTATTCATCTGTTGAAGGACATATTTGTCAGTTTTGGCTATTATGGATAAAGATGCAGAAGTTATAAACATTTCTGGGAAGATTTTTGTATGAATATAAGTTTTTTATTTCTTTGGGATAAATACCTGCAACTGCAATTGCTGGGTTATATGGTATTGCTTTTTTTTTTTCATTTTTTTAAAGCAATATTCCATAGTGTCTATTTTCCACAGCCATTCTGTCAAATTATGTGGCAATAGCTCAC	N	.	PASS	PRECISE;SVMETHOD=Snifflesv1.0.12;CHR2=chr7;END=31943428;STD_quant_start=0.707107;STD_quant_stop=0.670820;Kurtosis_quant_start=10.950214;Kurtosis_quant_stop=7.210362;SVTYPE=DEL;SUPTYPE=AL,SR;SVLEN=-8352;STRANDS=+-;STRANDS2=18,22,18,22;RE=40;REF_strand=46,42;Strandbias_pval=0.567576;AF=0.3125	GT:DR:DV	0/1:88:40
chr7	32110622	25576	N	TTTTTTTTTTTATTTTTTTTTTTAATTTTTATTTATTTATTGATAGTCACAGAGAGAGAAAGAGAGAGAGGCAGAGACATAGGCAAGGAAAGCAGGCTCCATGCCAAGGGAGCCGATGTGGGATTCGAGCCCGGTCTCCAGATCGCGCCCTTGGGCCAAAGGCAGGCGCCAACCGCTGCGCCACCCAGGGATCCCTTATCCAACTATTTTTA	.	FAIL_NOTPRECISE	IMPRECISE;SVMETHOD=Snifflesv1.0.12;CHR2=chr7;END=32110626;STD_quant_start=86.945385;STD_quant_stop=38.168049;Kurtosis_quant_start=0.798338;Kurtosis_quant_stop=2.032691;SVTYPE=INS;SUPTYPE=AL;SVLEN=213;STRANDS=+-;STRANDS2=6,6,6,6;RE=12;REF_strand=55,59;Strandbias_pval=1;AF=0.0952381	GT:DR:DV	0/0:114:12
chr7	32130799	25577	AAAAGCATCAATATTCTCCTAAAGCTGTTTGGAAAGATAGAAAGAGATGGAGTACTTCCAAATTCGTTCTATGAAGCCAGCATCACCTTAATTCCAAAGCCAGACAAAGACCCCGTCAAAAGGAGAATTACAGACCAATATCCCTGATGAACATGGATGCAAAAATTCTCAACAAGATACTGGCCAATAGGATCCAACAATACATTAAGAAAATTATTCACCATGACCAAGTAGGATTTATCCCTGGGACACAAGGCTGGTACAACACCCGTAAAACAATCAATGTGATTCATCATATCAGCAAGAGAAAAACCAAGAACCATATGATCCTCTCATTGGATGCAGAGAAAGCATTCGACAAAATACAGCATCCATTCCTGATCAAAACTCTTCAGAGTGTAGGGATAGAGGGAACATTCCTCGACATCTTAAAAGCCATCTATGAAAAGCCCACAGCAAATATCATTCTCAATGGGGAAGCACTGGGAGCCTTTCCCCTAAGATCAGGAACAAGACAGGGATGTCCACTCTCACCACTGCTATTCAACATAGTACTGGAAGTCCTAGCCTCAGCAATCAGACAACAAAAAGACATTAAAGGCATTCAAATTGGCAAAGAAGAAATCAAACTCTCCCTCTTCGCCGATGACATGATACTCTACATAGAAAACCCAAAAGTCTCCACCCCAAGATTGCTAGAACTCATACAGCAATTCGGTAGCGTGGCAGGATACAAAATCAATGCCCAGAAGTCAGTGGCATTTCTATACACTAACAATGAGACTGAAGAAAGAGAAATTAAGGAGTCAATCCCATTTACAATTGCACCCAAAAGCATAAGATACCTAGGAATAAACCTCACCAAAGATGTAAAGGATCTATACCCTCAAAACTATAGAACACTTCTGAAAGAAATTGAGGAAGACACAAAGAGATGGAAAAATATTCCATGCTCATGGATTGGCAGAATTAATATTGTGAAAATGTCAATGTTACCCAGGGCAATATACACGTTTAATGCAATCCCTATCAAAATACCATGGACTTTCTTCAGAGAGTTAGAACAAATTATTTTAAGATTTGTGTGGAATCAGAAAGACCCCGAATAGCCAGGGGAATTTTAAAAAAGAAAACCATATCTGGGGGCATCACAATGCCAGATTTCAGGTTGTACTACAAAGCTGTGGTCATCAAGACAGTGTGGTACTGGCACAAAAACAGACACATAGATCAGTAGAACAGAATAGAGAATCCAGAAGTGGACCCTGAACTTTATGGGCAACTAATATTCGATAAAGGAGGAAAGACTATCCATTGGAAGAAAGACAGTCTCTTCAATAAATGGTGCTGGGAAAATTGGACATCCACATGCAGAAGAATGAAACTAGACCACTCTCTTTCACCATACACAAAGATAAACTCAAAATGGATGAAAGATCTAAATGTGAGACAAGATTCCATCAAAATCCTAGAGACCAACACAGGCAACACCCTTTTTGAACTCGGCCATAGTAACTTCTTGCAAGATACATCCACGAAGGCAAAAGAAACAAAAGCAAAAATGAACTATTGGGACTTCATCAAGATAAGAAGCTTTTGCACAGCAAAGGATACGGTCAACAAAACTCAAAGACAACCTACAGAATGGGAGAAGATATTTGCAAATGACATATCAGACAAAGGGCTAGTTTCCAAGATCTATAAAGAACTTATTAAACTCAACACCAAAAAAACAAACAATCCAATCATGAAATGGGCAAAAGACATGAACAGAAATCTCACAGAGGAAGACATAGACATGGCCAACATGCATATGAGAAAATGCTCTGCATCACTTGCCATCAGGGAAATACAAATCAAAACCACAATGAGATACCACCTCACACCAGTGAGAATGGGGAAAATTAACAAGGCAGGAAACAACAAATGTTGGAGAGGATGCGGAGAAAAGGGAACCCTCTTACACTGTTGGTGGGAATGTGAACTGGTGCAGCCACTCTGGAAAACTGTGTGGAGGTTCCTCAAACAGTTAAAAATATACCTGCCCTACGACCCAGCAATTGCACTGTTGGGGATTTACCCCAAAGATACAAATGCAATGAAACGCCGGGACACCTGCACCCCGATGTTTCTAGCAGCAATGGCCACGATAGCCAAACTGTGGAAGGAGCCTCGGTGTCCACCGAAAGATGAATGGATAAAGAAGATGTGGTTTATGTATACAATGGAATATTACTCAGCTATTAGAAATGACAAATACCCACCATTTGCTTCAACGTGGATGGAACTGGAGGGTATTATGCTGAGTGAAGTAAGTCAGTCGGAGAAGGACAAACATTATATGTTCTCATTCATTTGGGGAATATAAATAATAGTGAAAGGGAAAATAAGGGAAGGGAGAAGAAATGTGTGGGAAATATCAGAAAGGGAGACAGAACGTAAAGACTGCTAACTCTGGGAAACGAACTAGGGGTGGTAGAAGGGGAGGAGGGCGGGGGTGGGAGTGAAAGGGTGACGGGCACTGGGTGTTATTCTGTATGTTAGTAAATTGAACACCAATAAAAAAAAAAAAAAA	N	.	PASS	PRECISE;SVMETHOD=Snifflesv1.0.12;CHR2=chr7;END=32133374;STD_quant_start=4.967897;STD_quant_stop=1.509967;Kurtosis_quant_start=-2.077929;Kurtosis_quant_stop=-1.288701;SVTYPE=DEL;SUPTYPE=AL,SR;SVLEN=-2575;STRANDS=+-;STRANDS2=20,31,20,31;RE=51;REF_strand=45,55;Strandbias_pval=0.602509;AF=0.337748	GT:DR:DV	0/1:100:51
chr7	32186652	25578	N	TCCTTTTTTTTTTTTTTTTTTTTTATTTATTTACTTATGATAGTCACAGAGCGAGAGAGAGAGGCCGCGACACATGCAGCGGGAGAAGAAGGCTCCATGCACCGGGCGCCTGATATGGGATTTCATCCCGGGTCTCCAGGATCTCGCCCTGCCGGCCAAAGCCGGCGCCAAACCGCTGCGGCCACCCCGGGATCCCTGAAGAACCTC	.	PASS	PRECISE;SVMETHOD=Snifflesv1.0.12;CHR2=chr7;END=32186663;STD_quant_start=2.722456;STD_quant_stop=3.580996;Kurtosis_quant_start=12.454079;Kurtosis_quant_stop=0.825941;SVTYPE=INS;SUPTYPE=AL;SVLEN=207;STRANDS=+-;STRANDS2=21,14,21,14;RE=35;REF_strand=54,46;Strandbias_pval=0.560337;AF=0.259259	GT:DR:DV	0/0:100:35
chr7	32204782	25579	TTTTCTTTTTTTTTTTTTTTTTTTTTTTTTTTTTTTA	N	.	PASS	PRECISE;SVMETHOD=Snifflesv1.0.12;CHR2=chr7;END=32204817;STD_quant_start=2.086370;STD_quant_stop=2.612189;Kurtosis_quant_start=-1.944054;Kurtosis_quant_stop=-1.834372;SVTYPE=DEL;SUPTYPE=AL;SVLEN=-35;STRANDS=+-;STRANDS2=17,18,17,18;RE=35;REF_strand=46,34;Strandbias_pval=0.419375;AF=0.304348	GT:DR:DV	0/1:80:35
chr7	32206693	25580	GGGGGGGATCCCTGGGTGGCGCAGTGGTTTGGCGCCTGCCTTTGGCCCAGGGCATGATCCTGGAGACCCGGGATCGAATCCCACATCGGGCTCCCGGTGCATGGAGCCTGCTTCTCCCTCTGCCTGTGTCTCTGCCTCTCTCTCTCCCGTGACTATCATAAATAAATAAATAAAAATAAAAAATAAAAAAATAAAAAGGCGAA	N	.	PASS	PRECISE;SVMETHOD=Snifflesv1.0.12;CHR2=chr7;END=32206896;STD_quant_start=8.965747;STD_quant_stop=8.646920;Kurtosis_quant_start=-1.984719;Kurtosis_quant_stop=-2.131166;SVTYPE=DEL;SUPTYPE=AL;SVLEN=-203;STRANDS=+-;STRANDS2=15,12,15,12;RE=27;REF_strand=50,30;Strandbias_pval=0.649109;AF=0.252336	GT:DR:DV	0/0:80:27
chr7	32238329	25581	N	AGTAGAGTCTACATATGACTCTCTAAGTACTGGCACAAAACTA	.	PASS	PRECISE;SVMETHOD=Snifflesv1.0.12;CHR2=chr7;END=32238332;STD_quant_start=0.000000;STD_quant_stop=1.891811;Kurtosis_quant_start=14.214215;Kurtosis_quant_stop=8.340114;SVTYPE=INS;SUPTYPE=AL;SVLEN=43;STRANDS=+-;STRANDS2=16,22,16,22;RE=38;REF_strand=54,57;Strandbias_pval=0.573214;AF=0.255034	GT:DR:DV	0/0:111:38
chr7	32300218	25582	N	TTTTTTTTTATTTTTTATTTTTTTTTTTTTTTACTTTCTTTCCCTTTTTAA	.	PASS	PRECISE;SVMETHOD=Snifflesv1.0.12;CHR2=chr7;END=32300217;STD_quant_start=3.135815;STD_quant_stop=2.020726;Kurtosis_quant_start=-1.820046;Kurtosis_quant_stop=-1.170455;SVTYPE=INS;SUPTYPE=AL;SVLEN=48;STRANDS=+-;STRANDS2=14,11,14,11;RE=25;REF_strand=57,41;Strandbias_pval=1;AF=0.203252	GT:DR:DV	0/0:98:25
chr7	32307756	25583	CTCTTTAATTTTTTTTTTTTTTTTTTTTTATTTATTTATGATAGTCACACAGAGAGAGAGAGAGAGAGAGAGGCAGAGACACAGGCAGAGGAGAAGCAGGCTCCATGCACCGGGAGCCCGATGTGGGATTCGATCCTGGGTCTCCAGGATCGCGCCCTGGGCCAAAGGCAGGCGCCAAACCGCTGCGCCACCCAGGGATCCCGAAATCTG	N	.	PASS	PRECISE;SVMETHOD=Snifflesv1.0.12;CHR2=chr7;END=32307968;STD_quant_start=3.261344;STD_quant_stop=3.176619;Kurtosis_quant_start=1.308190;Kurtosis_quant_stop=-2.021203;SVTYPE=DEL;SUPTYPE=AL;SVLEN=-212;STRANDS=+-;STRANDS2=10,12,10,12;RE=22;REF_strand=55,43;Strandbias_pval=0.478377;AF=0.183333	GT:DR:DV	0/0:98:22
chr7	32315190	25584	N	TCTCAAGAGAAAAAATCCTGGTCTCTAGCATTGTGGTA	.	FAIL_NOTPRECISE	IMPRECISE;SVMETHOD=Snifflesv1.0.12;CHR2=chr7;END=32315193;STD_quant_start=12.633289;STD_quant_stop=13.046072;Kurtosis_quant_start=1.211098;Kurtosis_quant_stop=0.433112;SVTYPE=INS;SUPTYPE=AL;SVLEN=36;STRANDS=+-;STRANDS2=4,10,4,10;RE=14;REF_strand=32,44;Strandbias_pval=0.390415;AF=0.155556	GT:DR:DV	0/0:76:14
chr7	32324363	25585	N	TGTATTTTTTTTTTAATTTTCATTTATTTCGATAGTCACACAGACGAGAGCGAGAGAAAGGCCAGAGACACCGGCAAGGGCGAAGAGCAGGCTCCATGCACGGAAGCCCGGACATGGGATTTCGATCGGGGTCTCCAGGCTCGTTTGCCCCTGGGCCAAAGCAGGCGCCAAACATCTGCGC	.	FAIL_NOTPRECISE	IMPRECISE;SVMETHOD=Snifflesv1.0.12;CHR2=chr7;END=32324362;STD_quant_start=1.239239;STD_quant_stop=10.847975;Kurtosis_quant_start=21.742768;Kurtosis_quant_stop=1.723621;SVTYPE=INS;SUPTYPE=AL;SVLEN=194;STRANDS=+-;STRANDS2=25,31,25,31;RE=56;REF_strand=39,53;Strandbias_pval=0.864591;AF=0.378378	GT:DR:DV	0/1:92:56
chr7	32342398	25586	N	TTCTTGTTTTTCGGTTTCGCCCTTGCCTCTGTTGATTGTCTGGCTTGTCTGTACTCCTTTTTCGTTTCTTTTTATGTCTTCTTTTTTTTGTTCCCCCCCCC	.	FAIL_NOTPRECISE	IMPRECISE;SVMETHOD=Snifflesv1.0.12;CHR2=chr7;END=32342409;STD_quant_start=20.524376;STD_quant_stop=37.478883;Kurtosis_quant_start=-0.425824;Kurtosis_quant_stop=-1.065285;SVTYPE=INS;SUPTYPE=AL;SVLEN=87;STRANDS=+-;STRANDS2=21,4,21,4;RE=25;REF_strand=44,45;Strandbias_pval=0.0025424;AF=0.219298	GT:DR:DV	0/0:89:25
chr7	32349033	25587	N	AAAAGTTTCAGCGGGATCCCTGGGTGGCGCAGCGGTTTGCGACGCCTGCCTTTGGCCCAGGCACTTGATCCTGGAGACCCGGGATCGACATCCCACATCCAGGCTCACGGTGCATGGAGCCTGCTTCTCCTCATGCCTGTTGTCTATGCCATCTATATATCTATCTGTGACTATCATAAATAAATAAATTAAAAAAAAAAAACAAAC	.	PASS	PRECISE;SVMETHOD=Snifflesv1.0.12;CHR2=chr7;END=32349046;STD_quant_start=3.590110;STD_quant_stop=4.307616;Kurtosis_quant_start=12.518011;Kurtosis_quant_stop=6.390079;SVTYPE=INS;SUPTYPE=AL;SVLEN=199;STRANDS=+-;STRANDS2=14,22,14,22;RE=36;REF_strand=38,53;Strandbias_pval=0.842629;AF=0.283465	GT:DR:DV	0/0:91:36
chr7	32370825	25588	N	ATTTTTCAAAAAGAACAAAACAAAAAAAAAAAAAAAAAAA	.	PASS	PRECISE;SVMETHOD=Snifflesv1.0.12;CHR2=chr7;END=32370832;STD_quant_start=4.949747;STD_quant_stop=7.078135;Kurtosis_quant_start=0.432685;Kurtosis_quant_stop=0.397107;SVTYPE=INS;SUPTYPE=AL;SVLEN=40;STRANDS=+-;STRANDS2=14,4,14,4;RE=18;REF_strand=62,45;Strandbias_pval=0.126127;AF=0.144	GT:DR:DV	0/0:107:18
chr7	32393006	25589	N	CTATTTAACCAAAAAAAAAAAAATAAAGTGC	.	PASS	PRECISE;SVMETHOD=Snifflesv1.0.12;CHR2=chr7;END=32393009;STD_quant_start=5.176872;STD_quant_stop=5.907622;Kurtosis_quant_start=1.026060;Kurtosis_quant_stop=1.077881;SVTYPE=INS;SUPTYPE=AL;SVLEN=31;STRANDS=+-;STRANDS2=3,11,3,11;RE=14;REF_strand=50,57;Strandbias_pval=0.0899616;AF=0.115702	GT:DR:DV	0/0:107:14
chr7	32397169	25590	N	TGCCATCAATTGCTTTTTTTTTTTTTTTTTTTTAATTTTTATTTAATTATTATAGTTACAGAGAGTGAGAGAGAGGCGAGCCACAGGCAGAGAGAAGCAGCTCCATGCATCCGGGAGCCTGACGTGGATTCGATTCACGGGTGTTCTTCCGGATCGCGCCCTGGGCCAAATGGCCAGGCACCAAACCGCTGCGCCACCCAGGATCCCTAT	.	PASS	PRECISE;SVMETHOD=Snifflesv1.0.12;CHR2=chr7;END=32397170;STD_quant_start=1.923538;STD_quant_stop=6.324555;Kurtosis_quant_start=2.187543;Kurtosis_quant_stop=2.976919;SVTYPE=INS;SUPTYPE=AL;SVLEN=210;STRANDS=+-;STRANDS2=8,13,8,13;RE=21;REF_strand=57,61;Strandbias_pval=0.479111;AF=0.151079	GT:DR:DV	0/0:118:21
chr7	32429761	25591	N	TTCACGTTTACTGTTTTTTTTTTTTTTTTAACACTTTCTTTCTTTTTTTTGTTTTTTTTTAATTAGGTATGATAGTCACCAGAGAGAGAGAGAGCAGAGACCATAGGCAGGAGGAAAGCAGGCTCCATGCAGCGGGAGCCCAATGTGGGATTCGATCCCGGGGTCTCCAAGCGCACCCCTGGCCATAGGCAGGCGCTTAAACCGCGCGGCCACCCAGGGGATCCC	.	PASS	PRECISE;SVMETHOD=Snifflesv1.0.12;CHR2=chr7;END=32429769;STD_quant_start=0.000000;STD_quant_stop=4.804512;Kurtosis_quant_start=1.167814;Kurtosis_quant_stop=-0.360156;SVTYPE=INS;SUPTYPE=AL;SVLEN=224;STRANDS=+-;STRANDS2=10,15,10,15;RE=25;REF_strand=63,64;Strandbias_pval=0.511869;AF=0.164474	GT:DR:DV	0/0:127:25
chr7	32464736	25592	N	CGGTTCGGTTGTCTTGCTTGCTGTCGCGTCGTGGCCGGCGTCCTTCTTACCGTTCCGCCGGCCGTCTGCCGTGCC	.	FAIL_NOTPRECISE	IMPRECISE;SVMETHOD=Snifflesv1.0.12;CHR2=chr7;END=32464736;STD_quant_start=5.612486;STD_quant_stop=20.094775;Kurtosis_quant_start=-1.405241;Kurtosis_quant_stop=1.501696;SVTYPE=INS;SUPTYPE=AL;SVLEN=48;STRANDS=+-;STRANDS2=9,10,9,10;RE=19;REF_strand=27,40;Strandbias_pval=0.607432;AF=0.22093	GT:DR:DV	0/0:67:19
chr7	32480156	25593	N	AACGAGGATCCTGGGTGGGGCACGGTGGGGGCGCGCTGCATTTGGCACCAGGCGCGATCCTGGAGACCCGGGGTCGAATCCCAGCATCGGGCTCCGCGGTGGCATGGAGCCTGCGTCACCTCTGCCTGTGTCTCTGCCTCTCTCTACTCTCGCTCTCTCTCTGTGACTAGTCAGAAGAAAAAAAAAAAAAAAAAAAAG	.	PASS	PRECISE;SVMETHOD=Snifflesv1.0.12;CHR2=chr7;END=32480162;STD_quant_start=2.966479;STD_quant_stop=7.726578;Kurtosis_quant_start=4.718226;Kurtosis_quant_stop=0.921222;SVTYPE=INS;SUPTYPE=AL;SVLEN=200;STRANDS=+-;STRANDS2=14,6,14,6;RE=20;REF_strand=42,31;Strandbias_pval=0.440241;AF=0.215054	GT:DR:DV	0/0:73:20
chr7	32494161	25594	AATAATTCTTTCTTCCAGGGATCCCTGGGTGGCGCAGCGGTTTGGCGCCTGCCTTTGGCCCAGGGCGCGATCCTGGAGACCCGGGATCGAATCCCACATCGGGCTCCCGGTGCATGGAGCCTGCTTCTCCCTCTGCCTGTGTCTCTGCCTCTCTCTCTCTCTCTCTCTGTGACTATCATAAATAAATAAAAATTTAAAAAA	N	.	PASS	PRECISE;SVMETHOD=Snifflesv1.0.12;CHR2=chr7;END=32494362;STD_quant_start=1.495090;STD_quant_stop=1.608799;Kurtosis_quant_start=-1.006957;Kurtosis_quant_stop=-1.538533;SVTYPE=DEL;SUPTYPE=AL;SVLEN=-201;STRANDS=+-;STRANDS2=17,18,17,18;RE=35;REF_strand=57,57;Strandbias_pval=1;AF=0.234899	GT:DR:DV	0/0:114:35
chr7	32518861	25595	N	GGGGCCGCCCCCGTAGCCCCGCCCCTCGCCTG	.	FAIL_NOTPRECISE	IMPRECISE;SVMETHOD=Snifflesv1.0.12;CHR2=chr7;END=32518875;STD_quant_start=20.727828;STD_quant_stop=14.579830;Kurtosis_quant_start=-0.422396;Kurtosis_quant_stop=0.753582;SVTYPE=INS;SUPTYPE=AL;SVLEN=35;STRANDS=+-;STRANDS2=14,15,14,15;RE=29;REF_strand=39,52;Strandbias_pval=0.670306;AF=0.241667	GT:DR:DV	0/0:91:29
chr7	32576127	25596	N	TTGGGAGCACTCTATGCTCCACGCTACGCTGGTATTTACACTTACATTTAAGGCATATTCAAACAAATCTAT	.	FAIL_NOTPRECISE	IMPRECISE;SVMETHOD=Snifflesv1.0.12;CHR2=chr7;END=32576136;STD_quant_start=16.816658;STD_quant_stop=14.796396;Kurtosis_quant_start=-0.971004;Kurtosis_quant_stop=-1.775500;SVTYPE=INS;SUPTYPE=AL;SVLEN=67;STRANDS=+-;STRANDS2=13,18,13,18;RE=31;REF_strand=47,42;Strandbias_pval=0.404435;AF=0.258333	GT:DR:DV	0/0:89:31
chr7	32580867	25597	N	TCCATCTTGTCTCACCTAGGCAAAGTCATTTTGACAAATGTGTGGAGTT	.	PASS	PRECISE;SVMETHOD=Snifflesv1.0.12;CHR2=chr7;END=32580868;STD_quant_start=1.314257;STD_quant_stop=6.193839;Kurtosis_quant_start=6.824009;Kurtosis_quant_stop=4.779703;SVTYPE=INS;SUPTYPE=AL;SVLEN=42;STRANDS=+-;STRANDS2=13,9,13,9;RE=22;REF_strand=36,45;Strandbias_pval=0.239633;AF=0.213592	GT:DR:DV	0/0:81:22
chr7	32615399	25598	N	TTGGGATTTCTTTTTTTTTTTTTTCTAAAGATTTATTGATTATTCATCGACACAGGCGAGAGCGAGAGAGGCCGAGACATCAGACAGAGGGCGCCGCAGGCCCATGCAGGGAGCCCGATGGTGGGGACTCGCTCCCGGGCTCTCCAGGATCACCCCCAGTGCAGGCGGCCCCAAACCGCTTTGCGCCACCAGGGTGCCCTC	.	PASS	PRECISE;SVMETHOD=Snifflesv1.0.12;CHR2=chr7;END=32615406;STD_quant_start=3.433580;STD_quant_stop=4.032761;Kurtosis_quant_start=7.462031;Kurtosis_quant_stop=6.391124;SVTYPE=INS;SUPTYPE=AL,SR;SVLEN=202;STRANDS=+-;STRANDS2=15,24,15,24;RE=39;REF_strand=49,46;Strandbias_pval=0.186813;AF=0.291045	GT:DR:DV	0/0:95:39
chr7	32643556	25599	GCTTTTAATCTTTTTTTTTTTTTTTTTTTTATTTTTTTTTTTTATTTTTTTTTTTTATTGGTGTTCAATTTACTAACATACAGAATAATACCCAGTGCCCGTCACCCATTCACTCCCACCCCCCGCCCTCCTCCCCTTTTACCACCCCTAGTTCGTTTCCCAGAGTTAGCAGTCTTTACGTTCTGTCTCCCTTTCTGATATTTCCCACACATTTCTTCTCCCTTCCCTTATTTTCCCTTTCACTATTATTTATATTCCCCAAATGAATGAGAACATATAATGTTTGTCCTTCTCCGACTGACTTACTTCACTCAGCATAACACCCTCCAGTTCCATCCACGTTGAAGCAAATGGTGGGTATTTGTCATTTCTAATAGCTGAGTAATATTCCATTGTATACATAAACCACATCTTCTTTATCCATTCATCTTTCGTTGGACACCGAGGCTCCTTCCACAGTTTGGCTATAGTGGCCATTGCTGCTAGAAACATCGGGGTGCAGGTGTCCCGGCGTTTCATTGCATTTGTATCTTTGGGGTAAATCCCCAACAGTGCAATTGCTGGGTCGTAGGGAGGAAAGACTATCCATTGGAAGAAAGACAGTCTCTTCAATAAATGGTGCTGGGAAAATTGGACATCCACATGCAGAAGAATGAAACTAGACCACTCTCTTGCACCATACACAAAGATAAACTCAAAATGGACGAAAGATCTAAATGTGAGACAAGATTCCATCAAAATCCTAGAGAAGAACACAGGCAACACCCTTTTTGAACTCGGCCATAGTAACTTCTTGCAAGATACATCCACAAAGGCAAAAGAAACAAAAGCAAAAATGAACTATTGGGACTTCATCAAGATAAGAAGCTTTTGCACAGCAAAGGATACAGTCAACAAAACTCAAAGACAACCTACAGAATGGGAGAAGATATTTGCAAATGACATATCAGATAAAGGGCTAGTTTCCAAGATCTATAAAGAACTTATTAAACTCAACACCAAAGAAACAAACAATCCAATCATGAAATGGGCAAAAGACATGAACAGAAATCTCACAGAGGAAGACATAGACATGGCCAACATGCATATGAGAAAATGCTCTGCATCACTTGCCATCAGGGAAATACAAATCAAAACTACAATGAGATACCACCTCACACCAGTGAGAATGGGGAAAATTAACAAGGCAGGAAACAACAAATGTTGGAGAGGATGCGGAGAAAAGGGAACCCTCTTACACTGTTGGTGGGAATGTGAACTGGTGCAGCCACTCTGGAAAACTGTGTGGAGGTTCCTCAAACAGTTAAAAATATACC	N	.	PASS	PRECISE;SVMETHOD=Snifflesv1.0.12;CHR2=chr7;END=32644872;STD_quant_start=5.352295;STD_quant_stop=1.475287;Kurtosis_quant_start=6.991013;Kurtosis_quant_stop=4.654004;SVTYPE=DEL;SUPTYPE=AL,SR;SVLEN=-1316;STRANDS=+-;STRANDS2=12,23,12,23;RE=35;REF_strand=49,54;Strandbias_pval=0.237073;AF=0.253623	GT:DR:DV	0/0:103:35
chr7	32669521	25600	N	GAAACCTTGGGATGAGGGGAGCCCGGGTGGCGCAGCGGTTTGGCGCCTGCCTTTGGCCGCAGGGCATGAGCCTGGAGACCCGGATCGAACCCACATCGGGTCTCCGTCCCGGGGCATGGAGCCTTCTTCTCCCCCTCTGCCTATGTCCTCTGCCCTCGCGCTCTCTCTGTGACGAGCATAAATAAATAAATAAAAAGTAAAAAAAAAAAAA	.	PASS	PRECISE;SVMETHOD=Snifflesv1.0.12;CHR2=chr7;END=32669530;STD_quant_start=2.968084;STD_quant_stop=5.349677;Kurtosis_quant_start=4.307299;Kurtosis_quant_stop=5.531295;SVTYPE=INS;SUPTYPE=AL;SVLEN=207;STRANDS=+-;STRANDS2=23,20,23,20;RE=43;REF_strand=52,54;Strandbias_pval=0.718273;AF=0.288591	GT:DR:DV	0/0:106:43
chr7	32714576	25601	TCGGACCTCCCGCCATCGGACCTCCCGCCATCGGACTCCTGCCATCGGACGTCCTGCCATCGGACCCCTGCCATCGGACCCCTGCCATCGGACCCCTG	N	.	FAIL_NOTPRECISE	IMPRECISE;SVMETHOD=Snifflesv1.0.12;CHR2=chr7;END=32714678;STD_quant_start=18.788294;STD_quant_stop=27.294688;Kurtosis_quant_start=-1.740764;Kurtosis_quant_stop=-1.561062;SVTYPE=DEL;SUPTYPE=AL;SVLEN=-102;STRANDS=+-;STRANDS2=12,11,12,11;RE=23;REF_strand=38,40;Strandbias_pval=0.815822;AF=0.227723	GT:DR:DV	0/0:78:23
chr7	32752379	25602	AATGATACAAATAGGGATCCCTGGGTGGCGCAGCGGTTTGGCGCCTGCAGGCCCAGGGCGCGATCCTAGAGACCTAGGATCGAATCCCACGTTGGGCTCCCGGTGCATGGAGCCTGCTTCTCCCTCTGCCTATGTCTCTGCCTCTCTCTCTCTCTCTCTCTGTGTGACTATCATAAATAAATAAAAAAAAAAAATTAAAAAAA	N	.	PASS	PRECISE;SVMETHOD=Snifflesv1.0.12;CHR2=chr7;END=32752583;STD_quant_start=2.633122;STD_quant_stop=1.366260;Kurtosis_quant_start=8.089604;Kurtosis_quant_stop=-1.798750;SVTYPE=DEL;SUPTYPE=AL;SVLEN=-204;STRANDS=+-;STRANDS2=16,14,16,14;RE=30;REF_strand=35,41;Strandbias_pval=0.524836;AF=0.283019	GT:DR:DV	0/0:76:30
chr7	32813633	25603	N	TTTTGTTTTTTTTTTTTTAAATGAGTGTCAGTATTTCT	.	PASS	PRECISE;SVMETHOD=Snifflesv1.0.12;CHR2=chr7;END=32813635;STD_quant_start=0.140028;STD_quant_stop=2.300895;Kurtosis_quant_start=28.961516;Kurtosis_quant_stop=41.431118;SVTYPE=INS;SUPTYPE=AL;SVLEN=41;STRANDS=+-;STRANDS2=51,52,51,52;RE=103;REF_strand=51,54;Strandbias_pval=1;AF=0.495192	GT:DR:DV	0/1:105:103
chr7	32816939	25604	N	AAATTTCGAAAAAAAAAAAAAAAAAAAAAAAAAAAAATAAAACAATATATAAAA	.	PASS	PRECISE;SVMETHOD=Snifflesv1.0.12;CHR2=chr7;END=32816943;STD_quant_start=0.801784;STD_quant_stop=3.229330;Kurtosis_quant_start=1.484219;Kurtosis_quant_stop=1.688621;SVTYPE=INS;SUPTYPE=AL;SVLEN=48;STRANDS=+-;STRANDS2=14,15,14,15;RE=29;REF_strand=52,51;Strandbias_pval=1;AF=0.219697	GT:DR:DV	0/0:103:29
chr7	32817952	25605	N	TGTGAAGCTGAGTTCTATTTATTTATTCTTTATTTTTTTTTTTTTTTATTTATTCATGATAGGCCACAACCCGTCGAGAGAGAGAGAGCCGGAGAGACATCAGTCAGAGCGGAGACGCCGGCTCCCTGCACGGGAGCCCGACGTTTGGATCCGATCCCGGGTCTCCAGGATCGCGCCTTGGGCCAAAGGGCAGGCGCAAACCGCTGCGCCACCCCAGGGATTCCC	.	PASS	PRECISE;SVMETHOD=Snifflesv1.0.12;CHR2=chr7;END=32817959;STD_quant_start=4.402796;STD_quant_stop=6.336706;Kurtosis_quant_start=2.809739;Kurtosis_quant_stop=2.772219;SVTYPE=INS;SUPTYPE=AL;SVLEN=218;STRANDS=+-;STRANDS2=13,13,13,13;RE=26;REF_strand=48,54;Strandbias_pval=0.828579;AF=0.203125	GT:DR:DV	0/0:102:26
chr7	32824975	25606	N	CGAAACCATGTCTGGCGCGTATCCCTGGCGTTTGCGTCAGCCGGTTTGGCCGCCTGCCTTGGTCCGGCGGCTGATTCCTGGCGACCCGGGTATCGCATCCCACATCAGCGCTCCCGGTGCATGGAGCTGCTTCTCCCTCCTTCCTGTGTCTCTGCCTCTCGTCTCTCTCGTTGACATCATTAATAAATAAATAATATCCTTTAAAAACAAAAAAAAAAAAAAAAA	.	PASS	PRECISE;SVMETHOD=Snifflesv1.0.12;CHR2=chr7;END=32824988;STD_quant_start=2.670830;STD_quant_stop=6.787243;Kurtosis_quant_start=1.406897;Kurtosis_quant_stop=0.921117;SVTYPE=INS;SUPTYPE=AL;SVLEN=220;STRANDS=+-;STRANDS2=12,18,12,18;RE=30;REF_strand=48,43;Strandbias_pval=0.293127;AF=0.247934	GT:DR:DV	0/0:91:30
chr7	32836710	25607	N	AGGATGTACAGAATAAAAAAAAAAAAAAAAAAA	.	PASS	PRECISE;SVMETHOD=Snifflesv1.0.12;CHR2=chr7;END=32836710;STD_quant_start=1.625687;STD_quant_stop=3.229330;Kurtosis_quant_start=4.405749;Kurtosis_quant_stop=10.149626;SVTYPE=INS;SUPTYPE=AL;SVLEN=35;STRANDS=+-;STRANDS2=14,15,14,15;RE=29;REF_strand=58,54;Strandbias_pval=0.835699;AF=0.205674	GT:DR:DV	0/0:112:29
chr7	32840608	25608	TTTATTTATTTATTTATTTATTTATTTATTT	N	.	PASS	PRECISE;SVMETHOD=Snifflesv1.0.12;CHR2=chr7;END=32840639;STD_quant_start=2.412091;STD_quant_stop=1.623688;Kurtosis_quant_start=-1.325316;Kurtosis_quant_stop=0.694732;SVTYPE=DEL;SUPTYPE=AL;SVLEN=-31;STRANDS=+-;STRANDS2=7,16,7,16;RE=23;REF_strand=53,57;Strandbias_pval=0.166768;AF=0.172932	GT:DR:DV	0/0:110:23
chr7	32865327	25609	N	TGTTACAATATATTATTTTTTTTTTTTTTTTTTTTTTAAATTTTTATTTACTTATGATAGCTCCAGAGAGAGAGGAGAGAGGGCGGCCAGAGACCACAGGAGCGGGAGAGAGCTCCAGCACCCGGCGAGCCCGACGTGGGATTCGATTCCCGGGCTCCAGGATCGCGCCCTGGCAAAGGCAGGCGCCAAACCGCTGCGCCCCAGGGTCCCGGCC	.	PASS	PRECISE;SVMETHOD=Snifflesv1.0.12;CHR2=chr7;END=32865326;STD_quant_start=2.086370;STD_quant_stop=4.783550;Kurtosis_quant_start=5.411989;Kurtosis_quant_stop=4.365234;SVTYPE=INS;SUPTYPE=AL;SVLEN=219;STRANDS=+-;STRANDS2=16,19,16,19;RE=35;REF_strand=48,57;Strandbias_pval=1;AF=0.25	GT:DR:DV	0/0:105:35
chr7	32872679	25610	N	CTATACAAGGTTTCTTTTTTTTTTTTTTATTATTTTTTTTTTTAAAGTTTTCTTTATTATGATAGTCACAAGAGACGAGAGAGCGAGAGAGAGCGGCAGAGCCAACCTGCAGAGGGAGAAGCAGGCTCCCTGCACCGGGCTCCCGACGGGGATTCGAGCCCAGGTCCCCTCCAGGGATCGCGCCCGTGGAGCCAAAGGCCGGCGCTAACGCTGTGCCACCCAGGCATCC	.	PASS	PRECISE;SVMETHOD=Snifflesv1.0.12;CHR2=chr7;END=32872684;STD_quant_start=1.732051;STD_quant_stop=5.876507;Kurtosis_quant_start=11.816139;Kurtosis_quant_stop=1.672484;SVTYPE=INS;SUPTYPE=AL,SR;SVLEN=229;STRANDS=+-;STRANDS2=11,19,11,19;RE=30;REF_strand=29,53;Strandbias_pval=1;AF=0.267857	GT:DR:DV	0/0:82:30
chr7	32891409	25611	N	TCGATTTATATTGTTCTTTTTTTTTTTTTTTTTTCTTTTCTTATAGGAACACAGTGAGAGAGACGAGTAGCAGAGACACAGGCAGGGGAGAAGCAGGCTCCATGCACCGGTAGCCCTGATGTGGGATTCGATCTCCGGGTCTCCGGACGCGCCCTGCGGCCAAACGGCCGGCGCCCAACCCGCTGCCGCCACCCAGAGATCCC	.	PASS	PRECISE;SVMETHOD=Snifflesv1.0.12;CHR2=chr7;END=32891413;STD_quant_start=5.045250;STD_quant_stop=3.765875;Kurtosis_quant_start=7.283008;Kurtosis_quant_stop=0.608237;SVTYPE=INS;SUPTYPE=AL;SVLEN=206;STRANDS=+-;STRANDS2=13,10,13,10;RE=23;REF_strand=32,36;Strandbias_pval=0.476799;AF=0.252747	GT:DR:DV	0/0:68:23
chr7	32901674	25612	N	TTTTTTTTTTTGTATTTTTTTTTAATTTTTTTTTATTTTTTTTTATTTTTATTTTTCTTTCCTTTTTTTTTTTTTTTTTTGGGTTTCAATTTACTAACATACAGACTAACACCAGTGCCCGTTGCACCCATTCACTCCCACCCCTGCCCTCCTCCCCTTCTACCACCCCTAGTTCGTTTTCCCAGACGTTCGCATTCTTGACGTTCTGGTCTCCCTTTCTGAATTTCCCACACATTTTCTTCTCCCTTCCCTTATTTTCCCTTTCCCTATTTATTTATATTCCCCAACTGAATCGAGAACATATATGTTTGTCCTTTCTCCGACTGACTTACTTCACTCCAGCA	.	PASS	PRECISE;SVMETHOD=Snifflesv1.0.12;CHR2=chr7;END=32901675;STD_quant_start=0.000000;STD_quant_stop=5.318432;Kurtosis_quant_start=4.228998;Kurtosis_quant_stop=1.656313;SVTYPE=INS;SUPTYPE=AL;SVLEN=338;STRANDS=+-;STRANDS2=14,15,14,15;RE=29;REF_strand=37,38;Strandbias_pval=1;AF=0.278846	GT:DR:DV	0/0:75:29
chr7	32910311	25613	N	CTTTTTTTTTTTTTCAAATTTTTATTTATTTATGATCAGTCACAGAGAGCGAGCGAGCGAGGCAGAGACTAGGCAGAGGGAGAGAAGCAGGCTCATGCACCAGGAGCCCGACGTTGGGATTCGATTCCCGTGGTCTCCCGGAATCCCGCCCTGGGCCCAAAGGCCCGCCCCGGCCAAACCGCGGCACCCAGGGATCCCCAGGCTTGAC	.	PASS	PRECISE;SVMETHOD=Snifflesv1.0.12;CHR2=chr7;END=32910311;STD_quant_start=2.179449;STD_quant_stop=3.685557;Kurtosis_quant_start=0.730411;Kurtosis_quant_stop=-0.092407;SVTYPE=INS;SUPTYPE=AL;SVLEN=210;STRANDS=+-;STRANDS2=15,10,15,10;RE=25;REF_strand=44,43;Strandbias_pval=0.497405;AF=0.223214	GT:DR:DV	0/0:87:25
chr7	32920473	25614	N	TGGCTCCCTGTTATTTTTTTTTTTTATTTTTTTTATTTTTTTACTTTATGATAGGCACACCAGTGAGAGAGCGAGAGGCAGAGAACAAAAGGCAGAGGGGAGAGCAGGGTCTCCATGACCGGGAGCCCGATGTGGGATTCGATCCCGGGTCTCCAGGATCGCGACCTGGGGCCAAAGGCAGGCGCCAAACCGCTGCGCACCAGGGATCC	.	PASS	PRECISE;SVMETHOD=Snifflesv1.0.12;CHR2=chr7;END=32920488;STD_quant_start=3.441824;STD_quant_stop=3.584153;Kurtosis_quant_start=7.626971;Kurtosis_quant_stop=-1.394990;SVTYPE=INS;SUPTYPE=AL;SVLEN=202;STRANDS=+-;STRANDS2=13,14,13,14;RE=27;REF_strand=39,47;Strandbias_pval=0.827873;AF=0.238938	GT:DR:DV	0/0:86:27
chr7	32942719	25615	N	GGAATGCTGCTTTCTTTTTTTTTTTTTTTTTTTTTGTATTTTGTTTTTTTTTTTTTT	.	PASS	PRECISE;SVMETHOD=Snifflesv1.0.12;CHR2=chr7;END=32942723;STD_quant_start=1.732051;STD_quant_stop=2.624669;Kurtosis_quant_start=8.386382;Kurtosis_quant_stop=3.616548;SVTYPE=INS;SUPTYPE=AL;SVLEN=53;STRANDS=+-;STRANDS2=17,20,17,20;RE=37;REF_strand=50,48;Strandbias_pval=0.700288;AF=0.274074	GT:DR:DV	0/0:98:37
chr7	32974516	25616	N	GGAGTCGTGGATGGAGTGATGGAGGTCATGGCAGGTTAGCTATGGATGGAGAGCGGGACGGATGGAGGGAGGAGGGCTAGGAGTTATGGCTTAGGGAGGAAAGGTGAGAA	.	FAIL_NOTPRECISE	IMPRECISE;SVMETHOD=Snifflesv1.0.12;CHR2=chr7;END=32974538;STD_quant_start=28.499123;STD_quant_stop=61.488210;Kurtosis_quant_start=4.660156;Kurtosis_quant_stop=2.763972;SVTYPE=INS;SUPTYPE=AL,SR;SVLEN=95;STRANDS=+-;STRANDS2=4,10,4,10;RE=14;REF_strand=39,41;Strandbias_pval=0.245293;AF=0.148936	GT:DR:DV	0/0:80:14
chr7	33065779	25617	TAACAAAGCACTTATTTTTTTTTTTTTTTTAAATATTTTTTTTAATTTTTATTTATTTGTGATAGTCACAGAGAGAGAGAGTGAGAATGAGGCAGAGACACAGGCAGAGGGAGAAGCAGGCTCCATGCACCGGGAGCCTGACGTGGGATTCGATCCCGGGTCTCCAGGATCGCGCCCTGGGCCAAAGGCAGGCGCCAAACCGCTGCGCCACCCAGGGATCCCC	N	.	PASS	PRECISE;SVMETHOD=Snifflesv1.0.12;CHR2=chr7;END=33066001;STD_quant_start=2.363945;STD_quant_stop=1.626978;Kurtosis_quant_start=0.257491;Kurtosis_quant_stop=-1.668101;SVTYPE=DEL;SUPTYPE=AL;SVLEN=-222;STRANDS=+-;STRANDS2=11,23,11,23;RE=34;REF_strand=38,51;Strandbias_pval=0.312731;AF=0.276423	GT:DR:DV	0/0:89:34
chr7	33075147	25618	N	TGAGTGTGATTTATTTTTTTTTGTTAATTGTTTTTTGATTTATGTATGATAGGCCACACCAGTGAGAGAGAGAGAGGCAGAGACACAGGCAGAGGGAGAAGCAGGCCTCGCGAATGCCACCGGAGAGCCCATGTGGGATTCGATCCCGGTCTCCAGGATCGCGCCCTGGGCCAAGGGCAGGCGCCAAACCGCTGCGGCCAACCAGGGATCCC	.	PASS	PRECISE;SVMETHOD=Snifflesv1.0.12;CHR2=chr7;END=33075147;STD_quant_start=1.930615;STD_quant_stop=4.656374;Kurtosis_quant_start=6.878278;Kurtosis_quant_stop=2.266916;SVTYPE=INS;SUPTYPE=AL;SVLEN=210;STRANDS=+-;STRANDS2=21,24,21,24;RE=45;REF_strand=56,58;Strandbias_pval=0.860718;AF=0.283019	GT:DR:DV	0/0:114:45
chr7	33175132	25619	N	CTTTTTATCCCCTTTGTTTCTTGTATTTATCTCTTCTCTTCTTTTCCTTTGCTTTC	.	FAIL_NOTPRECISE	IMPRECISE;SVMETHOD=Snifflesv1.0.12;CHR2=chr7;END=33175131;STD_quant_start=15.142655;STD_quant_stop=26.959228;Kurtosis_quant_start=0.343596;Kurtosis_quant_stop=0.338116;SVTYPE=INS;SUPTYPE=AL;SVLEN=58;STRANDS=+-;STRANDS2=9,8,9,8;RE=17;REF_strand=33,36;Strandbias_pval=0.789782;AF=0.197674	GT:DR:DV	0/0:69:17
chr7	33183880	25620	AAACAAATTTTTTTTTTTTTTTTTTTTATTTATGATAGTCACAGAGAGAGAGAGAGGCAGAGACACAGGCAGAGGGAGAAGCAGGCTCCATGCACCGGGAGCCTGATGTGGGATTCGATCCCGGGTCTCCGGGATCGCGCCCTGGCCCAAAGGCAGGCGCCAAACCGCTGCGCCACCCAGGGATCCCCAT	N	.	PASS	PRECISE;SVMETHOD=Snifflesv1.0.12;CHR2=chr7;END=33184067;STD_quant_start=1.322876;STD_quant_stop=2.573908;Kurtosis_quant_start=-0.707297;Kurtosis_quant_stop=-1.998219;SVTYPE=DEL;SUPTYPE=AL;SVLEN=-187;STRANDS=+-;STRANDS2=20,12,20,12;RE=32;REF_strand=49,42;Strandbias_pval=0.416685;AF=0.260163	GT:DR:DV	0/0:91:32
chr7	33185870	25621	N	AGAGAACCAAGATTTTTGTCCTTTGCCCAGGGCGCGATGAATGATACCGCTTGATCGATCCCATCGGGCCTTCTCGGTGTCAATGAGCCTGCTTCTCCGCCTCTGCCTGTGTCCTCTGCCTCTCTCCTCTCGCTCTCTGTGTTACTTCAAAATGATAAAATTAAAAAAAAAAAAA	.	PASS	PRECISE;SVMETHOD=Snifflesv1.0.12;CHR2=chr7;END=33185871;STD_quant_start=0.774597;STD_quant_stop=4.328202;Kurtosis_quant_start=-1.408578;Kurtosis_quant_stop=-1.734593;SVTYPE=INS;SUPTYPE=AL;SVLEN=179;STRANDS=+-;STRANDS2=19,11,19,11;RE=30;REF_strand=42,39;Strandbias_pval=0.390504;AF=0.27027	GT:DR:DV	0/0:81:30
chr7	33211615	25622	N	ATCAACTCATTTCACTCATCAAGTAATCTGGC	.	PASS	PRECISE;SVMETHOD=Snifflesv1.0.12;CHR2=chr7;END=33211619;STD_quant_start=3.807887;STD_quant_stop=2.720294;Kurtosis_quant_start=2.305957;Kurtosis_quant_stop=2.783639;SVTYPE=INS;SUPTYPE=AL;SVLEN=31;STRANDS=+-;STRANDS2=6,11,6,11;RE=17;REF_strand=32,36;Strandbias_pval=0.4262;AF=0.2	GT:DR:DV	0/0:68:17
chr7	33212244	25623	N	AATAGAAAAAGAACGAAGAAGAAAGAACAGAAAGAAGAAAAGACAAG	.	PASS	PRECISE;SVMETHOD=Snifflesv1.0.12;CHR2=chr7;END=33212259;STD_quant_start=6.276942;STD_quant_stop=9.974969;Kurtosis_quant_start=1.935036;Kurtosis_quant_stop=2.720958;SVTYPE=INS;SUPTYPE=AL;SVLEN=32;STRANDS=+-;STRANDS2=9,8,9,8;RE=17;REF_strand=34,45;Strandbias_pval=0.59218;AF=0.177083	GT:DR:DV	0/0:79:17
chr7	33212279	25624	N	ACACGAAAAGAGAAAGAGTGAAAAAGAACAAGAACGAAAGATAAGAGAAAGCGAAAAAAGAGAAAGAGCGGAAGAAAGAAAGAAAGGAAAGAAAGAACGACACCACGAAAGAGATACAGGAAAACAAGAACGAAAGAAAGAAAAGG	.	FAIL_NOTPRECISE	IMPRECISE;SVMETHOD=Snifflesv1.0.12;CHR2=chr7;END=33212342;STD_quant_start=9.476286;STD_quant_stop=41.697722;Kurtosis_quant_start=1.871749;Kurtosis_quant_stop=-0.345567;SVTYPE=INS;SUPTYPE=AL;SVLEN=81;STRANDS=+-;STRANDS2=3,19,3,19;RE=21;REF_strand=34,46;Strandbias_pval=0.0130134;AF=0.207921	GT:DR:DV	0/0:80:21
chr7	33244939	25625	N	AAGAAGCCACTGAAACGAAGAGACGAAGAAGAAGAACGAAAGAAAGAAGAGAGAAGAAGAAGAGAGCAAGCGAAGAAAGACGAAGACAGAATGAAGAAGAAAGAAGAAGAAGAAGCCCGAGACGAGGATCA	.	FAIL_NOTPRECISE	IMPRECISE;SVMETHOD=Snifflesv1.0.12;CHR2=chr7;END=33244959;STD_quant_start=15.450998;STD_quant_stop=13.356646;Kurtosis_quant_start=-2.123436;Kurtosis_quant_stop=1.684975;SVTYPE=INS;SUPTYPE=AL;SVLEN=136;STRANDS=+-;STRANDS2=14,16,14,16;RE=30;REF_strand=43,40;Strandbias_pval=0.674182;AF=0.265487	GT:DR:DV	0/0:83:30
chr7	33257208	25626	N	TTATATTGTTTATTGTATTTATTTATTTATTTATTATATTTAG	.	PASS	PRECISE;SVMETHOD=Snifflesv1.0.12;CHR2=chr7;END=33257210;STD_quant_start=1.908627;STD_quant_stop=3.854496;Kurtosis_quant_start=7.848196;Kurtosis_quant_stop=9.051749;SVTYPE=INS;SUPTYPE=AL;SVLEN=44;STRANDS=+-;STRANDS2=15,14,15,14;RE=29;REF_strand=48,48;Strandbias_pval=1;AF=0.232	GT:DR:DV	0/0:96:29
chr7	33290194	25627	N	ACAGAAAGGACGAAAGAAAAGAAAGATAAGAAAGAAAAAAGAACCGAAAGGAAAGAACGAAAAAGAAGAAAGAAAGAAAGAAAGAAAGAAAGAAAAGATAAGAA	.	FAIL_NOTPRECISE	IMPRECISE;SVMETHOD=Snifflesv1.0.12;CHR2=chr7;END=33290252;STD_quant_start=22.038602;STD_quant_stop=53.058458;Kurtosis_quant_start=-1.020853;Kurtosis_quant_stop=-1.504890;SVTYPE=INS;SUPTYPE=AL;SVLEN=46;STRANDS=+-;STRANDS2=0,13,0,13;RE=13;REF_strand=56,57;Strandbias_pval=0.000518003;AF=0.103175	GT:DR:DV	0/0:113:13
chr7	33295351	25628	N	AAAGTCTATGATGGGATCCCTGTGTGGCCGCAGCGTTTAGCGGCCTTCGCTTTGACCAGGGCGCGATCCTGGCAAGACCCAGGTTCGAATCCCTCAGGCTCCCTAGGCATGGAGCCTGCCTTCTTACCTCTAGCTATGTCTTGCCCCCTCTCTCCTCTCTCTCTGTGTGACTATCATAAATAACTAAAATTTTAA	.	PASS	PRECISE;SVMETHOD=Snifflesv1.0.12;CHR2=chr7;END=33295350;STD_quant_start=0.301511;STD_quant_stop=3.498918;Kurtosis_quant_start=11.288728;Kurtosis_quant_stop=3.252007;SVTYPE=INS;SUPTYPE=AL;SVLEN=202;STRANDS=+-;STRANDS2=30,36,30,36;RE=66;REF_strand=53,60;Strandbias_pval=0.8776;AF=0.368715	GT:DR:DV	0/1:113:66
chr7	33306295	25629	N	TGTACCCCAAAACAAACAAACAAAAACGATATAACAGGGCAATATACACTATGTTTTTACAG	.	PASS	PRECISE;SVMETHOD=Snifflesv1.0.12;CHR2=chr7;END=33306295;STD_quant_start=0.000000;STD_quant_stop=1.274755;Kurtosis_quant_start=6.396409;Kurtosis_quant_stop=12.154566;SVTYPE=INS;SUPTYPE=AL;SVLEN=62;STRANDS=+-;STRANDS2=16,16,16,16;RE=32;REF_strand=46,49;Strandbias_pval=1;AF=0.251969	GT:DR:DV	0/0:95:32
chr7	33352962	25630	N	TTCAGGGCTCCCTGCCGGTGGACGCAGTGGTTTAGCGCTCTGCTTTGGCCCAGGGCGCGATCCCTGGAGACCCAGGATCAATCTCCACGTTCGGTGCTCCCGGTGCATGGAGGCATGCTCTCCTCTGCCTTATGTCCTCTCGCCGCTCTCGTTCTCTCTTGACTCTCATAAATAAAAAAACAACATAATTAAAAAAAATAAAAAAAAAATTAAAAAAAAAAAAAAAAAAAAAAAAAAAAAAAGTAATGACT	.	PASS	PRECISE;SVMETHOD=Snifflesv1.0.12;CHR2=chr7;END=33352961;STD_quant_start=2.309401;STD_quant_stop=6.500000;Kurtosis_quant_start=4.459898;Kurtosis_quant_stop=3.333785;SVTYPE=INS;SUPTYPE=AL;SVLEN=247;STRANDS=+-;STRANDS2=7,18,7,18;RE=25;REF_strand=39,52;Strandbias_pval=0.248816;AF=0.215517	GT:DR:DV	0/0:91:25
chr7	33355973	25631	N	TGGGGGGGGGGGGGGGGGGGGGGTGTGGGGGGGGGGGTGGGGGGGGGGTTTGGGGGGGGGGGGGGGGGGGGGGGGGGGGGGGTGGTTGTGGGAGTGAGTGTTGGAATTGTGTTGGATGTGTGGGGGGGGGGGG	.	FAIL_NOTPRECISE	IMPRECISE;SVMETHOD=Snifflesv1.0.12;CHR2=chr7;END=33355992;STD_quant_start=3.660601;STD_quant_stop=39.362419;Kurtosis_quant_start=6.869653;Kurtosis_quant_stop=-1.140970;SVTYPE=INS;SUPTYPE=AL;SVLEN=114;STRANDS=+-;STRANDS2=19,0,19,0;RE=19;REF_strand=36,41;Strandbias_pval=9.20798e-06;AF=0.197917	GT:DR:DV	0/0:77:19
chr7	33359386	25632	N	TTTTTTTTTTTATTTTTTATTTATGATATGCTCACAGAGAGCGCGGAGGCCGAGACGGAGGCCGAGGGCAGAAGCAGGGCTCCATGCTGGGAGCCCGATGTGGGGATTCGATCCGGGTCTTCCAGTGCTCGCGCCTTGGCCAAAGGCAGGCGCCCAACCGCTGAGCCACCAGGGATCCATATC	.	PASS	PRECISE;SVMETHOD=Snifflesv1.0.12;CHR2=chr7;END=33359391;STD_quant_start=3.435113;STD_quant_stop=4.516636;Kurtosis_quant_start=4.761180;Kurtosis_quant_stop=1.373947;SVTYPE=INS;SUPTYPE=AL;SVLEN=180;STRANDS=+-;STRANDS2=13,8,13,8;RE=21;REF_strand=42,37;Strandbias_pval=0.622643;AF=0.21	GT:DR:DV	0/0:79:21
chr7	33361725	25633	AAGAAATTGCCGGGATCCCTAGGTGGCGCAGCGGTTTGGCGCCTGCCTTCGGCCTAGGGCGTGATCCTGGAGACCCGGGATCGAATCCCACATCGGCTCCCAGTGCATGGAGCCTGCTTCTCCCTCTGCCTGTGTCTCTGCCTCTCTCTCTCTCTCTCTCTCTCTCTGTGACTATCATAAATAAATAAAAATTAAAAAAAAAAAAAAAAAAGAAAA	N	.	PASS	PRECISE;SVMETHOD=Snifflesv1.0.12;CHR2=chr7;END=33361940;STD_quant_start=0.852803;STD_quant_stop=1.507557;Kurtosis_quant_start=7.607122;Kurtosis_quant_stop=-1.560410;SVTYPE=DEL;SUPTYPE=AL;SVLEN=-215;STRANDS=+-;STRANDS2=13,9,13,9;RE=22;REF_strand=43,43;Strandbias_pval=0.482436;AF=0.203704	GT:DR:DV	0/0:86:22
chr7	33403378	25634	N	CGCCCAGCTTTTCTTTTTTTTTTTTTTTTTTTTTTTTTTTTTTTT	.	PASS	PRECISE;SVMETHOD=Snifflesv1.0.12;CHR2=chr7;END=33403390;STD_quant_start=1.970369;STD_quant_stop=3.811747;Kurtosis_quant_start=4.660246;Kurtosis_quant_stop=4.620483;SVTYPE=INS;SUPTYPE=AL;SVLEN=42;STRANDS=+-;STRANDS2=19,15,19,15;RE=34;REF_strand=49,52;Strandbias_pval=0.552857;AF=0.251852	GT:DR:DV	0/0:101:34
chr7	33432996	25635	N	AGGCGCCCTTTCCTTTTTTTTTTTTTTTTTTTTTTCTTTCTTTTTTTTTTTT	.	PASS	PRECISE;SVMETHOD=Snifflesv1.0.12;CHR2=chr7;END=33432999;STD_quant_start=1.198958;STD_quant_stop=2.000000;Kurtosis_quant_start=5.351584;Kurtosis_quant_stop=2.255535;SVTYPE=INS;SUPTYPE=AL;SVLEN=50;STRANDS=+-;STRANDS2=16,16,16,16;RE=32;REF_strand=46,52;Strandbias_pval=0.839557;AF=0.246154	GT:DR:DV	0/0:98:32
chr7	33455290	25636	N	TTTTCGTTTTGTTTTATTTTTATTTTTGTTTTT	.	FAIL_NOTPRECISE	IMPRECISE;SVMETHOD=Snifflesv1.0.12;CHR2=chr7;END=33455300;STD_quant_start=16.189503;STD_quant_stop=28.053520;Kurtosis_quant_start=0.417088;Kurtosis_quant_stop=6.672396;SVTYPE=INS;SUPTYPE=AL;SVLEN=49;STRANDS=+-;STRANDS2=9,3,9,3;RE=12;REF_strand=42,32;Strandbias_pval=0.344958;AF=0.139535	GT:DR:DV	0/0:74:12
chr7	33494970	25637	AAAAGATTGTCGAATTTGAGGGAAGGAGAGAAAATGGCGTCCACGGATTACAGTACCTACAGCCAAGCTGCAGCCCAGCAGGGCTACAGTGCATACACCGCCCAACCAACTCAAGGATATGCACAGACCACCCAGGCATATGGGCAGCAGAGTTATGGAACCTATGGACAGCCCACTGATGTCAGCTATACCCAGGCTCAGACCACTGCGACCTATGGGCAGACCGCCTATGCAACTTCTTATGGACAGCCTCCCGCTGGTTATACTACTCCAACTGCCCCCCAGGCATACAGTCAGCCTGTCCAGGGGTACGGCACTGGTGCTTATGATACCACCACTGCTACGGTCACTACCACCCAGGCCTCCTATGCAGCTCAGTCTGCATATGGCACTCAGCCTGCTTACCCAGCCTATGGGCAGCAGCCAGCAGCCACCGCACCTGCAAGACCACAGGATGGTAACAAACCCGCTGAGACTAGTCAACCTCAATCTAGCACAGGGGTTACAACCAGCCCAGCCTAGGATATGGACAGAGTAACTACAGTTATCCCCAGGTACCTGGGAGCTACCCCATGCAGCCAGTCACAGCACCACCATCTTATCCTCCTACCAGCTACTCCTCTACACAGCCGACTAGTTATGATCAGAGCAGTTACTCTCAGCAGAACACCTATGGGCAGCCGAGCAGCTATGGACAGCAGAGTAGCTATGGTCAACAAAGCAGCTATGGGCAGCAGCCGCCCACTAGTTATCCCCCCCAAACTGGATCCTACAGCCAGGCTCCAAGTCAATATAGCCAACAGAGCAGCAGCTACGGGCAGCAGAGTTCATTCCGACAGGACCACCCCAGTAGCATGGGTGTTTATGGGCAGGAGTCTGGAGGATTTTCCGGACCAGGAGAGAACCGGAGCATGAGTGGCCCTGATAACCGGGGCAGGGGAAGAGGGGGATTTGATCGTGGAGGCATGAGCAGAGGTGGGCGGGGAGGAGGACGCGGTGGAATGGGCGCTGGAGAGCGAGGTGGCTTCAATAAGCCTGGTGGACCCATGGATGAAGGACCAGATCTTGATCTAGGCCCACCTGTAGATCCAGATGAAGACTCTGACAACAGTGCAATTTATGTGCAAGGCCTAAATGACAATGTGACTCTAGATGATCTGGCTGACTTCTTTTAAGCAATGTGGAGTTGTTAAGATGAACAAGAGAACCGGACAACCCATGATCCATATCTACTTGGACAAGGAAACAGGAAAGCCCAAAGGTGATGCTACAGTATCCTATGAAGACCCACCAACTGCCAAGGCTGCTGTGGAGTGGTTTGATGGGAAAGATTTTCAAGGAAGCAAACTTAAGGTTTCTCTTGCTCGGAAGAAACCTCCAATGAACAGCATGCGGGGTGGTATGCCTCCCCGTGAGGGCAGAGGGATGCCACCGCCACTCCGTGGAGGTCCAGGGGGCCCAGGAGGTCCTGGGGGCCCCATGGGTCGCATGGGAGGCCGTGGAGGAGACAGAGGTGGCTTTCCCCCAAGAGGACCCCGGGGTTCCCGAGGGAACCCATCTGGAGGAGGAAACGTCCAGCACCGAGCTGGGGACTGGCAGTGCCCCAATCCGGGGTGTGGAAACCAGAACTTCGCCTGGAGAACAGAATGCAACCAGTGTAAGGCCCCGAAGCCTGAAGGCTTCCTTCCACCACCCTTCCCGCCCCCGGGCGGTGACCGTGGCAGAGGTGGCCCTGGTGGCATGCGGGGAGGAAGAGGTGGCCTCATGGACCGCGGTGGTCCCGGTGGGATGTTCAGAGGTGGCCGCGGTGGAGACAGAGGGGGCTTCCGTGGTGGCCGGGGCATGGACCGAGGTGGCTTTGGCGGAGGAAGACGAGGCGGTCCTGGTGGGCCCCCTGGACCTTTGATGGAACAGATGGGAGGAAGAAGAGGCGGGCGTGGAGGACCTGGAAAAATGGATAAAGGCGAGCACCGTCAGGAGCGCAGAGACCGGTCCTACTAGACGCAGAGACCCCGCAGAGCTGCATTGACTACCAGATTTATTTTTTAAACCAGAAAATGTTTTAAATTTATAATTCCATATTTATAATGTTGGCCACAACATTATGATTATTCCTTGTCTGTACTTTAGTATTTTTCACCATTTGTGAAGAAACATTAAAACAAGTTAAATGGTAGTGTGCCGAGTTTTTTTTCCTTCTTTTAAAGATGGTTGTTTAAAGACTAAACAATGGGAACCCCTTGTGAGCATGCTCAGTATCATTGTGGAGAACCAAGAGGGCCTCTAACTGTAACAATGTTCATGGTTGTGATGTTTTTTTTTTTTTTAAATAAAATTCCAAATGTTTATAAACAAAAAAAACAAAAAA	N	.	PASS	PRECISE;SVMETHOD=Snifflesv1.0.12;CHR2=chr7;END=33497337;STD_quant_start=7.964997;STD_quant_stop=2.079310;Kurtosis_quant_start=7.262869;Kurtosis_quant_stop=13.760434;SVTYPE=DEL;SUPTYPE=AL,SR;SVLEN=-2367;STRANDS=+-;STRANDS2=35,33,35,33;RE=68;REF_strand=56,59;Strandbias_pval=0.760831;AF=0.371585	GT:DR:DV	0/1:115:68
chr7	33503455	25638	N	TTATCAACTCTGATCCCTTTAGAACTCCCGGA	.	PASS	PRECISE;SVMETHOD=Snifflesv1.0.12;CHR2=chr7;END=33503454;STD_quant_start=6.976150;STD_quant_stop=6.664583;Kurtosis_quant_start=4.899672;Kurtosis_quant_stop=6.570542;SVTYPE=INS;SUPTYPE=AL;SVLEN=34;STRANDS=+-;STRANDS2=14,10,14,10;RE=24;REF_strand=69,48;Strandbias_pval=1;AF=0.170213	GT:DR:DV	0/0:117:24
chr7	33506194	25639	N	GGGGGGGGGGGGGGGGGGGGAGGGGGGGGGGGGGGGGGGGGGGGGGGGGGGGGGGGGGGGGGGGGGGGGGGGGGGGGGGGGGGGGGGGGTGGGGGGGGGGGGGGGGAGGGGGGGGGGGAGGGGGGGGGGGGGGGGGGGGA	.	FAIL_NOTPRECISE	IMPRECISE;SVMETHOD=Snifflesv1.0.12;CHR2=chr7;END=33506193;STD_quant_start=9.391486;STD_quant_stop=59.298398;Kurtosis_quant_start=3.943460;Kurtosis_quant_stop=4.534548;SVTYPE=INS;SUPTYPE=AL;SVLEN=163;STRANDS=+-;STRANDS2=12,2,12,2;RE=14;REF_strand=58,48;Strandbias_pval=0.0409037;AF=0.116667	GT:DR:DV	0/0:106:14
chr7	33506182	25640	N	GGGGGGGGGGGGGGGGGGGGGGGGGGGGGGGGGGGGGGGGGGGGTGGGGGGGGGGGGGGGGGGTGGGGGGGGGG	.	FAIL_NOTPRECISE	IMPRECISE;SVMETHOD=Snifflesv1.0.12;CHR2=chr7;END=33506213;STD_quant_start=4.123106;STD_quant_stop=10.616026;Kurtosis_quant_start=1.075383;Kurtosis_quant_stop=-0.048948;SVTYPE=INS;SUPTYPE=AL;SVLEN=36;STRANDS=+-;STRANDS2=12,4,12,4;RE=16;REF_strand=59,48;Strandbias_pval=0.177764;AF=0.130081	GT:DR:DV	0/0:107:16
chr7	33585953	25641	N	ATGATTTTACTTCATTTTTTTTTTTTTTTTTTTTTTTT	.	PASS	PRECISE;SVMETHOD=Snifflesv1.0.12;CHR2=chr7;END=33585960;STD_quant_start=4.023369;STD_quant_stop=3.418699;Kurtosis_quant_start=4.408978;Kurtosis_quant_stop=4.194873;SVTYPE=INS;SUPTYPE=AL;SVLEN=36;STRANDS=+-;STRANDS2=16,16,16,16;RE=32;REF_strand=49,50;Strandbias_pval=1;AF=0.244275	GT:DR:DV	0/0:99:32
chr7	33636130	25642	N	ACACAATCAGATCAGGGATGCCCTGGTGCGCAGCGGTTGGGAGCGCTGCCCTTTGAGCCGCAGGGGCGGGATCTGAGACCGGGGATGCGAAATCCACGTCGGCCCACAATTTTTTATTTGTGTTGTTCCCCCCCGGCATGGAGACTGCTTCCCCTCTGCCTGTGTGTGCCTCTGCCCGCCTCTTCTCTCTCTGTGACTAATCAGAAAAAAATGTAAAGAAAGAAAAA	.	PASS	PRECISE;SVMETHOD=Snifflesv1.0.12;CHR2=chr7;END=33636140;STD_quant_start=3.617590;STD_quant_stop=6.276249;Kurtosis_quant_start=6.771604;Kurtosis_quant_stop=7.157286;SVTYPE=INS;SUPTYPE=AL,SR;SVLEN=195;STRANDS=+-;STRANDS2=23,23,23,23;RE=46;REF_strand=42,43;Strandbias_pval=1;AF=0.351145	GT:DR:DV	0/1:85:46
chr7	33723016	25643	N	AGGAAGAGGGAGGCCCGGGGTGGCGGTCAGCGTTTGGCGCCTGCCTTTGGCCAGGCGCGATCCTGGAGAACCCGTGATCGAATCCCACGTCGGGGCTCCACCGGTGCATGGAGCCTGCTTCTCCCTCGGCCGTGTGTCGCTGGCCTACTCGGCTCTCTCTGTGACTAATCATACATAAATAAAAATTAAAAAAAAAAAAAAAAAAATTAAAAAAAAAACAAAAAAAAA	.	PASS	PRECISE;SVMETHOD=Snifflesv1.0.12;CHR2=chr7;END=33723025;STD_quant_start=1.208941;STD_quant_stop=4.891122;Kurtosis_quant_start=4.208859;Kurtosis_quant_stop=3.349653;SVTYPE=INS;SUPTYPE=AL;SVLEN=218;STRANDS=+-;STRANDS2=13,13,13,13;RE=26;REF_strand=44,41;Strandbias_pval=1;AF=0.234234	GT:DR:DV	0/0:85:26
chr7	33894299	25644	N	TTTACCTTTCCTATTTTTATTATTTTATGTATTTATTTTTATTA	.	PASS	PRECISE;SVMETHOD=Snifflesv1.0.12;CHR2=chr7;END=33894312;STD_quant_start=3.995189;STD_quant_stop=4.973004;Kurtosis_quant_start=15.145030;Kurtosis_quant_stop=16.870958;SVTYPE=INS;SUPTYPE=AL;SVLEN=32;STRANDS=+-;STRANDS2=30,22,30,22;RE=52;REF_strand=43,37;Strandbias_pval=0.721553;AF=0.393939	GT:DR:DV	0/1:80:52
chr7	33904763	25645	TTATTTATTTTTTTTTTTTAATTTTTATTTTTTTCTTTATAATTTATTTTTATTTTTATATATTTTTTAATTTTTATTTATTTATGATAGTCACACAGAGAGAGATAGGGAGGCAGAGACACAGGCAGAGGGAGAAGCAGGCTCCATGCACCGGGAGCCTGATGTGGGATTCGATCCCGGGTTTCCAGGATCACGCCCTGGGCCAAAGGCAGGCGCCAAACCGCTGCGCCACCCAGGGATCCCCATGGGGAAG	N	.	PASS	PRECISE;SVMETHOD=Snifflesv1.0.12;CHR2=chr7;END=33905017;STD_quant_start=5.069517;STD_quant_stop=4.669047;Kurtosis_quant_start=-0.510152;Kurtosis_quant_stop=-0.372543;SVTYPE=DEL;SUPTYPE=AL;SVLEN=-254;STRANDS=+-;STRANDS2=9,2,9,2;RE=11;REF_strand=41,39;Strandbias_pval=0.102991;AF=0.120879	GT:DR:DV	0/0:80:11
chr7	33916179	25646	N	TATTTTATTTATGTAATTTATTTATTTATCCTTC	.	PASS	PRECISE;SVMETHOD=Snifflesv1.0.12;CHR2=chr7;END=33916182;STD_quant_start=4.195235;STD_quant_stop=4.560702;Kurtosis_quant_start=-0.532562;Kurtosis_quant_stop=-0.731736;SVTYPE=INS;SUPTYPE=AL;SVLEN=31;STRANDS=+-;STRANDS2=9,10,9,10;RE=19;REF_strand=42,42;Strandbias_pval=1;AF=0.184466	GT:DR:DV	0/0:84:19
chr7	33921459	25647	N	CCCTCTGACATGTGTCTCGGCTCTCTCGCTCTCTCTCTCTCTCTGTGAATATGATAAATAAATAAAAAAAAAAAAAAATTGTTAAAAAAAAAAAAAACTGAAATTCTAGAATACCTGGTAGGCGCAGTGGTTTAGCCCTGCCTTCAAGGCCGCAGGGTGTGATCAGTGAGACCCAGGACCGAGTCGCCACGATCGGCTCCGGCATGGAGGCTGCTGCTTATC	.	FAIL_NOTPRECISE	IMPRECISE;SVMETHOD=Snifflesv1.0.12;CHR2=chr7;END=33921496;STD_quant_start=14.768693;STD_quant_stop=15.175168;Kurtosis_quant_start=-1.712168;Kurtosis_quant_stop=-0.797801;SVTYPE=INS;SUPTYPE=AL;SVLEN=204;STRANDS=+-;STRANDS2=44,26,44,26;RE=70;REF_strand=55,43;Strandbias_pval=0.428184;AF=0.416667	GT:DR:DV	0/1:98:70
chr7	33922841	25648	N	AATTGTATTATTTATGATAGGCACACAGTTGAGAGAGAGAGGCAGAGACAAAGGCAGAGAGAAGCAGGCTTCATGCCCGGAGCCGGACGTAGGGATTCGATCCGGGGTCTCCAGGAGCGCGCCCTGGGCGCAAGGCAGGCGCTAAACAGCGGCGCCACCCAGGGAGCCCGAAAAAAGATTGTTT	.	PASS	PRECISE;SVMETHOD=Snifflesv1.0.12;CHR2=chr7;END=33922851;STD_quant_start=3.293350;STD_quant_stop=5.051022;Kurtosis_quant_start=8.358574;Kurtosis_quant_stop=31.641041;SVTYPE=INS;SUPTYPE=AL;SVLEN=191;STRANDS=+-;STRANDS2=42,36,42,36;RE=78;REF_strand=55,47;Strandbias_pval=1;AF=0.433333	GT:DR:DV	0/1:102:78
chr7	33981984	25649	N	TTGTAAAAATGGGTTCTTAAAAAAAAAAATCAAATAATAAAAATAAAAAAAAAAAA	.	PASS	PRECISE;SVMETHOD=Snifflesv1.0.12;CHR2=chr7;END=33981991;STD_quant_start=4.082483;STD_quant_stop=4.368447;Kurtosis_quant_start=8.237802;Kurtosis_quant_stop=1.061428;SVTYPE=INS;SUPTYPE=AL;SVLEN=50;STRANDS=+-;STRANDS2=13,11,13,11;RE=24;REF_strand=53,53;Strandbias_pval=0.822191;AF=0.184615	GT:DR:DV	0/0:106:24
chr7	33985377	25650	CTCATTTAATTTTTTTTTTTCATTTATTTATGATAGTCACACAGAGAGAGAGAGAGAGGCAGAGACATAGGCAGAGGGAGAAGCAGGCTCCATACAGCGGGAGCCCGATGTGGGATTCGATCCCGGGTCTCCAGGATCGCGCCCTGGGCCAAAGGCAGGCGCTAAACCGCTGCGCCACCCAGGGATCCCTCAGCA	N	.	PASS	PRECISE;SVMETHOD=Snifflesv1.0.12;CHR2=chr7;END=33985571;STD_quant_start=5.549775;STD_quant_stop=4.827007;Kurtosis_quant_start=-1.364364;Kurtosis_quant_stop=-1.584268;SVTYPE=DEL;SUPTYPE=AL,SR;SVLEN=-194;STRANDS=+-;STRANDS2=6,9,6,9;RE=15;REF_strand=55,59;Strandbias_pval=0.593483;AF=0.116279	GT:DR:DV	0/0:114:15
chr7	33998588	25651	N	GTAGCTGAGCTGAAGTGTGGTTCCCCAGGCTGG	.	PASS	PRECISE;SVMETHOD=Snifflesv1.0.12;CHR2=chr7;END=33998588;STD_quant_start=0.000000;STD_quant_stop=1.303840;Kurtosis_quant_start=11.713819;Kurtosis_quant_stop=8.843570;SVTYPE=INS;SUPTYPE=AL;SVLEN=33;STRANDS=+-;STRANDS2=39,42,39,42;RE=81;REF_strand=49,55;Strandbias_pval=1;AF=0.437838	GT:DR:DV	0/1:104:81
chr7	34025724	25652	TTGTGATCGGGATCCCTGGGTGGCGCAGCAGTTTGGCGCCTGCCTTTGGCCCAGGGCACGATCCTGGAGACCCGGGATCGAATCCCACGTCGGGCTCCCGGTGCATGGAGCCTGCTTCTCCCTCTGCCTGTGTCTCTGCCTCTCTCTCTCACTGTGTGCCTATCATAAATAAAAAAAAAAAGAAAAAAAAAAAAAGATTC	N	.	PASS	PRECISE;SVMETHOD=Snifflesv1.0.12;CHR2=chr7;END=34025922;STD_quant_start=7.905694;STD_quant_stop=5.924525;Kurtosis_quant_start=-1.243818;Kurtosis_quant_stop=-1.905762;SVTYPE=DEL;SUPTYPE=AL;SVLEN=-198;STRANDS=+-;STRANDS2=7,5,7,5;RE=12;REF_strand=50,47;Strandbias_pval=0.764242;AF=0.110092	GT:DR:DV	0/0:97:12
chr7	34038958	25653	N	CCAAAAATCAATTAATTAAAAAAACAAACAAAACAAAAAAAAA	.	PASS	PRECISE;SVMETHOD=Snifflesv1.0.12;CHR2=chr7;END=34038973;STD_quant_start=2.765863;STD_quant_stop=3.744997;Kurtosis_quant_start=10.666736;Kurtosis_quant_stop=15.220045;SVTYPE=INS;SUPTYPE=AL;SVLEN=46;STRANDS=+-;STRANDS2=39,41,39,41;RE=80;REF_strand=49,51;Strandbias_pval=1;AF=0.444444	GT:DR:DV	0/1:100:80
chr7	34136100	25654	N	CCCCCTTTTTTATGCTTTTTTTTTTTGTTTTTTTTTTTAAAGGTTTATTTATTAATTTTTGAAAATTATGTTTTTAATTTTATTTATTTATTATTAGTCACACGAGGGAGAGAGAGAGAGAGTAGAGAGAGGCAGAGAACACAGGCAGAGGGAGAAGCAGGCGCCATGCACTGGAGCCTGATGTGGGATTCGATCCGGGTCTCCAGAGATCGACCACCGGGCAAAAGGCAGGCGCCAAACTCTGGCGCCACCCAGGGAT	.	PASS	PRECISE;SVMETHOD=Snifflesv1.0.12;CHR2=chr7;END=34136103;STD_quant_start=0.426401;STD_quant_stop=3.765875;Kurtosis_quant_start=2.714685;Kurtosis_quant_stop=2.061741;SVTYPE=INS;SUPTYPE=AL;SVLEN=270;STRANDS=+-;STRANDS2=8,15,8,15;RE=23;REF_strand=44,44;Strandbias_pval=0.243225;AF=0.207207	GT:DR:DV	0/0:88:23
chr7	34193514	25655	N	AAACCAAAAAAAGGGGAAAAAGGGAAACAAGAAAAAAAAAAAAAAAAGAAAAAAAACGGGGGAGCCAACAGGGGAAAAAAAGGGGGGGGGGGAAAAAACAAAAAACCCAGGGGAG	.	FAIL_NOTPRECISE	IMPRECISE;SVMETHOD=Snifflesv1.0.12;CHR2=chr7;END=34193536;STD_quant_start=13.892444;STD_quant_stop=41.488553;Kurtosis_quant_start=0.996406;Kurtosis_quant_stop=-0.272531;SVTYPE=INS;SUPTYPE=AL;SVLEN=122;STRANDS=+-;STRANDS2=5,16,5,16;RE=21;REF_strand=44,42;Strandbias_pval=0.0288717;AF=0.196262	GT:DR:DV	0/0:86:21
chr7	34213186	25656	ATATTTTTTTTTTTTTAATTTTTTATTTATTTATGATAGTCACACAGAGAGAGAGAGAGAGAGAGAGGCAGAGACATAGGCAGAGGGAGAAGCGGGCTCCATGCACCGGGAGCCCGATGTGGGATTCGATCCCGGGTCTCCAGGATCGCGCCCTGGGCCAAAGGCAGGCGCCAAACCGCTGCGCCACCCAGGGATCCCCCCAC	N	.	PASS	PRECISE;SVMETHOD=Snifflesv1.0.12;CHR2=chr7;END=34213399;STD_quant_start=2.764572;STD_quant_stop=2.790289;Kurtosis_quant_start=6.596875;Kurtosis_quant_stop=3.971272;SVTYPE=DEL;SUPTYPE=AL;SVLEN=-213;STRANDS=+-;STRANDS2=16,13,16,13;RE=29;REF_strand=62,52;Strandbias_pval=1;AF=0.202797	GT:DR:DV	0/0:114:29
chr7	34312723	25657	N	CGATACCTAACATCTTTTTTTTTTTTTTCTTTTTTTTT	.	PASS	PRECISE;SVMETHOD=Snifflesv1.0.12;CHR2=chr7;END=34312725;STD_quant_start=2.720294;STD_quant_stop=2.949576;Kurtosis_quant_start=-0.208222;Kurtosis_quant_stop=-0.466123;SVTYPE=INS;SUPTYPE=AL;SVLEN=33;STRANDS=+-;STRANDS2=8,5,8,5;RE=13;REF_strand=34,27;Strandbias_pval=0.766402;AF=0.175676	GT:DR:DV	0/0:61:13
chr7	34321651	25658	N	TAGTAAATAGAGGGGATGAAACGGAACAATATTGGGAGTGGAGCGATAAAGGAAGAACGCGAACAAAAGGAAGGGTAACAAAAGGGGAAGGGTAAAAAAAAATAAATGGAAGGTACCAAAAACGGCAAGGTCGGTGGAAGGACGAATAACGGAAGGAAAAATATAAGCGATAATAATAATATACC	.	FAIL_NOTPRECISE	IMPRECISE;SVMETHOD=Snifflesv1.0.12;CHR2=chr7;END=34321694;STD_quant_start=42.777769;STD_quant_stop=47.586106;Kurtosis_quant_start=8.371359;Kurtosis_quant_stop=0.009538;SVTYPE=INS;SUPTYPE=AL,SR;SVLEN=88;STRANDS=+-;STRANDS2=7,25,7,25;RE=32;REF_strand=37,47;Strandbias_pval=0.0330194;AF=0.275862	GT:DR:DV	0/0:84:32
chr7	34363499	25659	N	ACCGGGGGATCCCTGGGTGGCCAGACGGTTTGGTGCGCATGCCTTTGGCCATGGGCGGCGATCCTGGAGACCCGGGAATCGAGTCCGACGTCGGGCTCCCGTGCATGGGCCCAGCTTCTCCCTCTTGCCTTGTCCCTCTGCCTCGTTCTTCGCTCTCTCTGTGACTATCATGAATATGAATAAAAATCTTAAAAAAAATAAAAAAAAAAAAAAAAAAAAAAACATCCTG	.	PASS	PRECISE;SVMETHOD=Snifflesv1.0.12;CHR2=chr7;END=34363510;STD_quant_start=1.884144;STD_quant_stop=9.060905;Kurtosis_quant_start=7.472573;Kurtosis_quant_stop=4.474322;SVTYPE=INS;SUPTYPE=AL;SVLEN=229;STRANDS=+-;STRANDS2=23,17,23,17;RE=40;REF_strand=62,62;Strandbias_pval=0.468681;AF=0.243902	GT:DR:DV	0/0:124:40
chr7	34382157	25660	TTGTTTTATTTTTTTATTTTTTTTTTTGACTT	N	.	PASS	PRECISE;SVMETHOD=Snifflesv1.0.12;CHR2=chr7;END=34382189;STD_quant_start=2.581989;STD_quant_stop=2.394438;Kurtosis_quant_start=-2.021249;Kurtosis_quant_stop=-2.001501;SVTYPE=DEL;SUPTYPE=AL;SVLEN=-32;STRANDS=+-;STRANDS2=17,14,17,14;RE=31;REF_strand=44,40;Strandbias_pval=0.836479;AF=0.269565	GT:DR:DV	0/0:84:31
chr7	34398810	25661	N	TGGAACTGACCGACCAGGGATCCTGGGTGGCCGCAGTGGTTTGGCGCCTGTTCCCTTTGGCCAGTGCGCGTCCTGGCGACCGGGATCGCGTCCCACGTCGGGGCTCCCCCGGTGCATTGAGCCTGTTCTCCCGTTGCCTGTGTCTGCCTCTCTCTCTCTTCTTGTGGACTATCATGAATAAATAAATAAACATAAAAATCTTAAAAAAAAAAAAAAAACTAAAAAC	.	PASS	PRECISE;SVMETHOD=Snifflesv1.0.12;CHR2=chr7;END=34398816;STD_quant_start=2.672612;STD_quant_stop=4.877060;Kurtosis_quant_start=8.788181;Kurtosis_quant_stop=-0.721364;SVTYPE=INS;SUPTYPE=AL,SR;SVLEN=222;STRANDS=+-;STRANDS2=14,14,14,14;RE=28;REF_strand=39,56;Strandbias_pval=0.515329;AF=0.227642	GT:DR:DV	0/0:95:28
chr7	34457969	25662	N	AACAAGCTTTCTAAAGGGCTCCCTGGGTTGGCGCATCGGTCTGGCGCTTGCCCTTTGCGCACGGGCGCTTTTTGATCCTGGAGACCCGCGGGATCGAATCCCCGCCTCGGTGCTCCCGGTCGCATGGAGCCTGCTTCCTCCCTCTGCCTGTGTCTCTGCCCCTCTCTCTCTCTCTGTTTATTGACCTATCATAAATAAAATAAAAATTGCAACAAAATAAAAAAAACAAA	.	PASS	PRECISE;SVMETHOD=Snifflesv1.0.12;CHR2=chr7;END=34457979;STD_quant_start=3.777926;STD_quant_stop=4.522670;Kurtosis_quant_start=0.461670;Kurtosis_quant_stop=2.843748;SVTYPE=INS;SUPTYPE=AL;SVLEN=215;STRANDS=+-;STRANDS2=10,12,10,12;RE=22;REF_strand=53,43;Strandbias_pval=0.480591;AF=0.186441	GT:DR:DV	0/0:96:22
chr7	34521944	25663	N	TCTTTATTTATTCTTCTTCCTTCTCTTTTCCTTCCTTTCCTTCCTTCCTTCCTTCCTTCC	.	PASS	PRECISE;SVMETHOD=Snifflesv1.0.12;CHR2=chr7;END=34521949;STD_quant_start=5.399430;STD_quant_stop=5.804508;Kurtosis_quant_start=0.619704;Kurtosis_quant_stop=-0.047455;SVTYPE=INS;SUPTYPE=AL;SVLEN=53;STRANDS=+-;STRANDS2=10,17,10,17;RE=27;REF_strand=40,53;Strandbias_pval=0.660641;AF=0.225	GT:DR:DV	0/0:93:27
chr7	34597732	25664	N	GCGGTGCGGCCCGGGACCAGGCCGGGGCGGCGGAG	.	PASS	PRECISE;SVMETHOD=Snifflesv1.0.12;CHR2=chr7;END=34597731;STD_quant_start=1.028992;STD_quant_stop=1.236694;Kurtosis_quant_start=9.563887;Kurtosis_quant_stop=9.479386;SVTYPE=INS;SUPTYPE=AL;SVLEN=38;STRANDS=+-;STRANDS2=20,15,20,15;RE=35;REF_strand=50,34;Strandbias_pval=0.840109;AF=0.294118	GT:DR:DV	0/0:84:35
chr7	34682598	25665	N	TCAATTTAGTCTTTTTTTTTTAATTTATTTTTTATTGGTGTTCAATTTACTAAAACATACAGGAATACCCCCAGTGCTGTCACACCT	.	PASS	PRECISE;SVMETHOD=Snifflesv1.0.12;CHR2=chr7;END=34682605;STD_quant_start=4.494441;STD_quant_stop=5.692100;Kurtosis_quant_start=5.856505;Kurtosis_quant_stop=0.588290;SVTYPE=INS;SUPTYPE=AL;SVLEN=88;STRANDS=+-;STRANDS2=12,9,12,9;RE=21;REF_strand=45,57;Strandbias_pval=0.339236;AF=0.170732	GT:DR:DV	0/0:102:21
chr7	34823534	25666	N	TAAAGTCCCCAGGCCGGGATCCCCCTGGTGGCGCAGCGGTTTTAGCGCCGCCTTTGGCACCAGGGCGTGATCCTGGAGACCCGGGATCGAATCCCACTCGGGCCCCGGTGGCATGGAGCCTGCTTCTCCCTCTGCCTGGGTCTCTCTGCCGTCGTCGTGCTCTCTCGTCTCACTGTGTGCCTATCATAAATAAAAAATAAAAAAAAAAAATTAAAAAAAAAAAACATAAAAAAAAAATAAAAAAAAA	.	PASS	PRECISE;SVMETHOD=Snifflesv1.0.12;CHR2=chr7;END=34823542;STD_quant_start=1.903943;STD_quant_stop=4.315669;Kurtosis_quant_start=4.058184;Kurtosis_quant_stop=0.713431;SVTYPE=INS;SUPTYPE=AL;SVLEN=239;STRANDS=+-;STRANDS2=28,20,28,20;RE=48;REF_strand=57,53;Strandbias_pval=0.490863;AF=0.303797	GT:DR:DV	0/1:110:48
chr7	34833724	25667	N	AGGATCCCTGGGTGGCGCAGCGGGTTTGGCGGGCCTGCCTTGGGCCCAGGCGCGATCCTGGAGAACCCGCGGATCGAATCACACGTCGGGGGCGCCGGGGCATGGGGCATGCTTCTGCCTCTCCCCGCTGCCGATCTCTGCCTCCTCTCTCTCTCTCTCTCTGTGACGATCATAAATAAAGAAATAAAATTAAAAAAAAAAAAAAGA	.	PASS	PRECISE;SVMETHOD=Snifflesv1.0.12;CHR2=chr7;END=34833733;STD_quant_start=1.258306;STD_quant_stop=5.649484;Kurtosis_quant_start=5.868965;Kurtosis_quant_stop=3.005970;SVTYPE=INS;SUPTYPE=AL;SVLEN=217;STRANDS=+-;STRANDS2=12,12,12,12;RE=24;REF_strand=46,47;Strandbias_pval=1;AF=0.205128	GT:DR:DV	0/0:93:24
chr7	34842404	25668	AGCAAGAGAGGGATCCCTGGGTGGTGCAGCGGTTTGGCGCCTGCCTTTGGCCCAGGGCGCGATCCTGGAGACCCGGGATCGAATCCCACGTCGGGCTCCCGGTGCATGGAGCCTGCTCCTCCCTCTGCCTGTGTCTCTGCCTCTCTCTCTCTCTGTGACTATCATAAATAAATAAAAAATTAAAAAAAAAAAAAAAAAAAG	N	.	PASS	PRECISE;SVMETHOD=Snifflesv1.0.12;CHR2=chr7;END=34842602;STD_quant_start=4.123106;STD_quant_stop=3.660601;Kurtosis_quant_start=-2.021093;Kurtosis_quant_stop=-1.951356;SVTYPE=DEL;SUPTYPE=AL;SVLEN=-198;STRANDS=+-;STRANDS2=8,10,8,10;RE=18;REF_strand=41,41;Strandbias_pval=0.796172;AF=0.18	GT:DR:DV	0/0:82:18
chr7	34843888	25669	AAAAAACTCCCAATGGGGATCCCTGGGTGGCGCAGCGGTTTGGCGCCTGCCTTTGGCCCAGGGCGCGATCCTGGAGACCCGGGATCGAATCCCACATCGGGCTCCCGGTGCATGGAGCCTGTTCCTCCCTCTGCCTGTGTCTCTGCCGTGCTCTCTCTCTCTCTGTGACTATCATAAATAAATAAAAAATTAAAAAAAAAA	N	.	PASS	PRECISE;SVMETHOD=Snifflesv1.0.12;CHR2=chr7;END=34844102;STD_quant_start=2.696151;STD_quant_stop=2.848751;Kurtosis_quant_start=-1.894494;Kurtosis_quant_stop=-0.836588;SVTYPE=DEL;SUPTYPE=AL;SVLEN=-214;STRANDS=+-;STRANDS2=23,29,23,29;RE=52;REF_strand=36,40;Strandbias_pval=0.856868;AF=0.40625	GT:DR:DV	0/1:76:52
chr7	34910102	25670	N	TAAAGATAATTTCTTTTTTTTTTTTTTCTATTTCTTTTTTTTAAACTTTTTTATTTATTTATTTATATTTTTTATGATAGGCACACAGTGGGAGAAGGAGAGAGAGGCCAGAGACACAAGGCAGGAGGGAGAAGCAGGCTCCATGCTCCGGGAGCCCGACGTGAGGATTTTCGATCCCGGATATCCAGGAACCGCGCCCTGGGCCAAAGACAGGCGCCAAACCGCTGCGCCACCCAGGGATCCACTA	.	PASS	PRECISE;SVMETHOD=Snifflesv1.0.12;CHR2=chr7;END=34910116;STD_quant_start=1.028992;STD_quant_stop=5.754793;Kurtosis_quant_start=6.043653;Kurtosis_quant_stop=0.473265;SVTYPE=INS;SUPTYPE=AL;SVLEN=233;STRANDS=+-;STRANDS2=18,16,18,16;RE=34;REF_strand=42,49;Strandbias_pval=0.549695;AF=0.272	GT:DR:DV	0/0:91:34
chr7	34940767	25671	N	AAAAAAAGATACAAAAAAAAAAAAAAAAAAA	.	PASS	PRECISE;SVMETHOD=Snifflesv1.0.12;CHR2=chr7;END=34940774;STD_quant_start=0.000000;STD_quant_stop=4.221159;Kurtosis_quant_start=6.572808;Kurtosis_quant_stop=4.434663;SVTYPE=INS;SUPTYPE=AL;SVLEN=31;STRANDS=+-;STRANDS2=9,13,9,13;RE=22;REF_strand=42,46;Strandbias_pval=0.637264;AF=0.2	GT:DR:DV	0/0:88:22
chr7	34955991	25672	N	TCTTTTATAGGGATCCCTGGGTGCGCAAGTGGTTTAGCGCCTGCCTTGGGCCTAGGGCACGATCCTGGAGACCGCAGGATCGAATCCCGTCGGGCTTCCCGTGCGCATGGAGCCTGCTTTCTCCCTCGGCCTGTGGCTCTGCTCTCTCTCTCACTGTTGTGCCTATCATAAATAAAGAATAAAAAAAAAAAAAAAAAATGTATTTTG	.	PASS	PRECISE;SVMETHOD=Snifflesv1.0.12;CHR2=chr7;END=34955990;STD_quant_start=2.679891;STD_quant_stop=4.000000;Kurtosis_quant_start=2.965597;Kurtosis_quant_stop=1.201735;SVTYPE=INS;SUPTYPE=AL;SVLEN=213;STRANDS=+-;STRANDS2=11,12,11,12;RE=23;REF_strand=53,54;Strandbias_pval=1;AF=0.176923	GT:DR:DV	0/0:107:23
chr7	34977004	25673	GAAGCTCTCTGATTTTTTTTTTTTTTTTTTAAATTTTTATTTATTTATGATAGTCACAGAGAGAGAGAGAGAGAGGCAGAGACACAGGCAGAGGGAGAAGCAGGCTCCATGCACCGGGAGCCCGACGTGGGATTCGATCCCAGGTCTCCAGGATCGCGCCCTGGGCCAAAGGCAGGCGCCAAACCGCTGCACCACCCAGGGATCCCC	N	.	PASS	PRECISE;SVMETHOD=Snifflesv1.0.12;CHR2=chr7;END=34977210;STD_quant_start=1.712698;STD_quant_stop=1.154701;Kurtosis_quant_start=17.766637;Kurtosis_quant_stop=-1.524121;SVTYPE=DEL;SUPTYPE=AL;SVLEN=-206;STRANDS=+-;STRANDS2=33,27,33,27;RE=60;REF_strand=55,45;Strandbias_pval=1;AF=0.375	GT:DR:DV	0/1:100:60
chr7	34999627	25674	N	AGTAAAAAAAAAAAAAAAAAAAGAAAAGAAAATAT	.	PASS	PRECISE;SVMETHOD=Snifflesv1.0.12;CHR2=chr7;END=34999636;STD_quant_start=2.657536;STD_quant_stop=3.482097;Kurtosis_quant_start=8.649094;Kurtosis_quant_stop=7.923416;SVTYPE=INS;SUPTYPE=AL;SVLEN=36;STRANDS=+-;STRANDS2=19,14,19,14;RE=33;REF_strand=50,44;Strandbias_pval=0.689844;AF=0.259843	GT:DR:DV	0/0:94:33
chr7	35002489	25675	N	GAAGATAGACGAAAAGAGCGAAGAAGAAAAGCAGAC	.	PASS	PRECISE;SVMETHOD=Snifflesv1.0.12;CHR2=chr7;END=35002495;STD_quant_start=4.590961;STD_quant_stop=4.019185;Kurtosis_quant_start=3.051620;Kurtosis_quant_stop=1.598469;SVTYPE=INS;SUPTYPE=AL;SVLEN=32;STRANDS=+-;STRANDS2=9,17,9,17;RE=26;REF_strand=41,41;Strandbias_pval=0.184794;AF=0.240741	GT:DR:DV	0/0:82:26
chr7	35002932	25676	N	AGCAATCCTAGGGCTACAGGATCCATGGGGGTGGCACAGAGCGGGTTGGCGCCTGCCGTTGGGCCCAGGGCGCGATCCTGGAGACCAGGGATCGAGTCCCACGGCGGCCTCCCGGGGCATGGGCCTGCCTCTCTCCTTCCCTCTGCCTTGTACTCTCTCTGCCTCTCTCTCCTTCATCTCTGTATGAACTATCATAAATAATAAAATTAAAAAAAAAAAAAA	.	PASS	PRECISE;SVMETHOD=Snifflesv1.0.12;CHR2=chr7;END=35002937;STD_quant_start=1.354006;STD_quant_stop=3.291403;Kurtosis_quant_start=2.752471;Kurtosis_quant_stop=2.869739;SVTYPE=INS;SUPTYPE=AL;SVLEN=214;STRANDS=+-;STRANDS2=13,12,13,12;RE=25;REF_strand=37,39;Strandbias_pval=0.820606;AF=0.247525	GT:DR:DV	0/0:76:25
chr7	35019300	25677	N	TTGGTATTTTGTTTTTGTTTGTTTGTTTTTAATTTTTTTTATGTATTTAATGAATAGTCAAAGAGAGAGAGAGAAGGAGAGAGAGGCAGAGACAACAGGCAGAGGGAGAAGCAGGGCTCCATGCACTGGGAGCCGGATGTGGAATTTCGATCGACCTGGGGTTCCAGGCTCGCGCCTGGCCAAGGCAGGCGGTCCAAACCGAATGCGCGCAACCCCGGGATCCAA	.	PASS	PRECISE;SVMETHOD=Snifflesv1.0.12;CHR2=chr7;END=35019301;STD_quant_start=0.632456;STD_quant_stop=4.223742;Kurtosis_quant_start=15.774748;Kurtosis_quant_stop=12.362901;SVTYPE=INS;SUPTYPE=AL;SVLEN=220;STRANDS=+-;STRANDS2=25,25,25,25;RE=50;REF_strand=35,37;Strandbias_pval=1;AF=0.409836	GT:DR:DV	0/1:72:50
chr7	35025041	25678	N	TGTGAACTTCTTTTTTTTTTTTTTTTTAATGTTTATTTATTATTTCAGATTCGTCACAGAGAGAGAGAGAGCGGCAGAGAGACAGGCAGAGGGAGAAGTAAGGCTCCATGCACCCACCAGGAGCCTGATGCTGGGACTCGCTCCGGGGTCTCCCGGATCACGCCCTGGGCAAAGGAAGGCGCCAAAACCGCTGCGCCACCCAGGGATCCC	.	PASS	PRECISE;SVMETHOD=Snifflesv1.0.12;CHR2=chr7;END=35025049;STD_quant_start=2.287648;STD_quant_stop=4.774935;Kurtosis_quant_start=-0.309737;Kurtosis_quant_stop=4.553578;SVTYPE=INS;SUPTYPE=AL;SVLEN=211;STRANDS=+-;STRANDS2=32,28,32,28;RE=60;REF_strand=48,43;Strandbias_pval=1;AF=0.397351	GT:DR:DV	0/1:91:60
chr7	35052019	25679	TTTAAAATTTCTTTTTTTATTTATTTATGATAGTCACACAGAGAGAGAGAGAGAGAGGCAGAGACACAGGCAGAGGAGAAGCAGGCTCCATGCACCAGGAGCCCAACATGGGATTCGATCCCAGTCTCCAGGATGGCGCCCTGGGCCAAAGGCAGGCTCCAAACCGCTGCGCCACCCAGGGACCCCTA	N	.	PASS	PRECISE;SVMETHOD=Snifflesv1.0.12;CHR2=chr7;END=35052210;STD_quant_start=1.514634;STD_quant_stop=1.236694;Kurtosis_quant_start=6.824987;Kurtosis_quant_stop=-1.424792;SVTYPE=DEL;SUPTYPE=AL;SVLEN=-191;STRANDS=+-;STRANDS2=16,18,16,18;RE=34;REF_strand=54,47;Strandbias_pval=0.556143;AF=0.251852	GT:DR:DV	0/0:101:34
chr7	35054219	25680	N	AAAAGAACGCTGTCAGCGGATCCCTCGGTTGGCGCCAGCGGTTCGCGCCTGCCCTTTGGCCCAGGGCCGTGATTCCCGGAGACCCGGGCTCGAATCACCCACGTCGGGGCTCACGCGTGCATGGAGCCGCTTCTCCCTCTGCCTGTGTCTCTGCCTCTCTCCTCTCTCTCTCACTGCGTGCCTCTCATAATATAAAAAAAAAAATACAAAACA	.	PASS	PRECISE;SVMETHOD=Snifflesv1.0.12;CHR2=chr7;END=35054228;STD_quant_start=2.599735;STD_quant_stop=4.792235;Kurtosis_quant_start=8.953851;Kurtosis_quant_stop=6.912675;SVTYPE=INS;SUPTYPE=AL;SVLEN=204;STRANDS=+-;STRANDS2=31,27,31,27;RE=58;REF_strand=44,45;Strandbias_pval=0.735971;AF=0.394558	GT:DR:DV	0/1:89:58
chr7	35057513	25681	N	TCTAGGACACGACAAATAGGGGATCCCTGGCGTGGCGCAGCGGTTTAGCGCCTGCCTTTGGCCCAGGGCGCGCTCTCTGGAGACCCCCGGAATCGAGTCCCCACGTCGGGCTCCCGGTGCTGCAGCCTTGCTTCTCCCTCTGGCCTTGTGTCTCTTGCTCTCTCTCCCTCTCTGTGTGACTATCATAAATAAATAAAAAATAAAAAACATTTAAAAACAAA	.	PASS	PRECISE;SVMETHOD=Snifflesv1.0.12;CHR2=chr7;END=35057529;STD_quant_start=1.452966;STD_quant_stop=6.039990;Kurtosis_quant_start=9.244478;Kurtosis_quant_stop=7.543133;SVTYPE=INS;SUPTYPE=AL;SVLEN=205;STRANDS=+-;STRANDS2=31,24,31,24;RE=55;REF_strand=47,43;Strandbias_pval=0.73169;AF=0.37931	GT:DR:DV	0/1:90:55
chr7	35070238	25682	N	GGGAGGGATACCGGGTGTTGCTTGTTGGCGCCCTGCTTTGCCCGGGGCGCGCTTCTGGAGACACGGGATAGAATCCCACACGGGCTCCCAGCATCTGGATGGCCTGCTCTCCCTTTCCTGTTGTCTCTGCCTCTCTCTTTGTGGACTATCATGAATAAATAAATAAAATCTTCAAAAAAAAAAAAAAAGATTATTTCAC	.	PASS	PRECISE;SVMETHOD=Snifflesv1.0.12;CHR2=chr7;END=35070237;STD_quant_start=2.751623;STD_quant_stop=5.284749;Kurtosis_quant_start=1.807188;Kurtosis_quant_stop=-0.490582;SVTYPE=INS;SUPTYPE=AL;SVLEN=206;STRANDS=+-;STRANDS2=14,15,14,15;RE=29;REF_strand=47,42;Strandbias_pval=0.830882;AF=0.245763	GT:DR:DV	0/0:89:29
chr7	35078058	25683	N	ACCTTCATCCTCCTTTTTTTTTTTTTTTTAATTTTTTTATTTATTTATGATAGTCACAGAGAGGAGAGAGAGCACGAGGACAGGAGACACAGGGCAGAGGAGACGCAGGCTCCATGCACCCACCGGGAGCTGATGTTGGGACTCGATCCCCCAGTGTCTCAGGATCACGCCCTGGGCCAAAGGCAGGCTCCAAACCGCTGCGCCACCCAGGGCTCCCTGCA	.	PASS	PRECISE;SVMETHOD=Snifflesv1.0.12;CHR2=chr7;END=35078068;STD_quant_start=4.207137;STD_quant_stop=6.570134;Kurtosis_quant_start=-0.878051;Kurtosis_quant_stop=-0.908058;SVTYPE=INS;SUPTYPE=AL,SR;SVLEN=215;STRANDS=+-;STRANDS2=39,22,39,22;RE=61;REF_strand=49,34;Strandbias_pval=0.605879;AF=0.423611	GT:DR:DV	0/1:83:61
chr7	35079749	25684	AAGAAAAAGAAAGAAGGAGAGAGAGAAAAGAAAGAAAGAAAGAAAGAAAGAAAGAAAGAAAGAAAG	N	.	PASS	PRECISE;SVMETHOD=Snifflesv1.0.12;CHR2=chr7;END=35079814;STD_quant_start=3.435113;STD_quant_stop=6.008328;Kurtosis_quant_start=-0.066504;Kurtosis_quant_stop=0.244262;SVTYPE=DEL;SUPTYPE=AL;SVLEN=-65;STRANDS=+-;STRANDS2=13,3,13,3;RE=16;REF_strand=48,38;Strandbias_pval=0.093541;AF=0.156863	GT:DR:DV	0/0:86:16
chr7	35088095	25685	TCATTATTTCTTTTTTTTAATATTTTTTTTAAATTTTTTATTTATTTATGATAGCCACAGAGAGAGAGAGAGAGGCGCAGAGACACAGGCAGAGGGAGAAGCAGGCTCCATGCACCGGGAGCCCGACGTGGGATTCGATCCCGGGTCTCCAGGATCGCGCCCTGGGCCAAAGGCAGGCGCCAAACCGCTGCGCCACCCAGGGATCCCTTAG	N	.	PASS	PRECISE;SVMETHOD=Snifflesv1.0.12;CHR2=chr7;END=35088307;STD_quant_start=1.563472;STD_quant_stop=1.621613;Kurtosis_quant_start=2.683089;Kurtosis_quant_stop=-1.702772;SVTYPE=DEL;SUPTYPE=AL;SVLEN=-212;STRANDS=+-;STRANDS2=23,31,23,31;RE=54;REF_strand=35,50;Strandbias_pval=1;AF=0.388489	GT:DR:DV	0/1:85:54
chr7	35232383	25686	N	GGAGGTGCAGGGCGCCAGGGGGTGGGCGAGCCCCA	.	PASS	PRECISE;SVMETHOD=Snifflesv1.0.12;CHR2=chr7;END=35232389;STD_quant_start=6.678323;STD_quant_stop=4.888763;Kurtosis_quant_start=3.197274;Kurtosis_quant_stop=2.077086;SVTYPE=INS;SUPTYPE=AL;SVLEN=31;STRANDS=+-;STRANDS2=10,4,10,4;RE=14;REF_strand=46,38;Strandbias_pval=0.38232;AF=0.142857	GT:DR:DV	0/0:84:14
chr7	35239530	25687	N	ATTACCACCATACCACACCATCACCATCAACACCACCAACAACAA	.	FAIL_NOTPRECISE	IMPRECISE;SVMETHOD=Snifflesv1.0.12;CHR2=chr7;END=35239538;STD_quant_start=13.498148;STD_quant_stop=17.629521;Kurtosis_quant_start=-1.897767;Kurtosis_quant_stop=-1.900641;SVTYPE=INS;SUPTYPE=AL;SVLEN=31;STRANDS=+-;STRANDS2=15,4,15,4;RE=19;REF_strand=46,49;Strandbias_pval=0.0219249;AF=0.166667	GT:DR:DV	0/0:95:19
chr7	35239712	25688	N	AGCATAGACAAATAAAAAAAAAAATAAAAAAAAACAAAAAAAAAAACAAAAAAACAAAAAAAAAAAA	.	PASS	PRECISE;SVMETHOD=Snifflesv1.0.12;CHR2=chr7;END=35239715;STD_quant_start=1.140175;STD_quant_stop=6.870226;Kurtosis_quant_start=-0.392216;Kurtosis_quant_stop=0.465679;SVTYPE=INS;SUPTYPE=AL;SVLEN=71;STRANDS=+-;STRANDS2=6,9,6,9;RE=15;REF_strand=47,48;Strandbias_pval=0.584066;AF=0.136364	GT:DR:DV	0/0:95:15
chr7	35330403	25689	N	GGAGATGAAAAAAAAAAAAAAAAAAAACAATG	.	PASS	PRECISE;SVMETHOD=Snifflesv1.0.12;CHR2=chr7;END=35330408;STD_quant_start=5.822371;STD_quant_stop=4.049691;Kurtosis_quant_start=6.764294;Kurtosis_quant_stop=6.884702;SVTYPE=INS;SUPTYPE=AL;SVLEN=32;STRANDS=+-;STRANDS2=7,5,7,5;RE=12;REF_strand=48,42;Strandbias_pval=1;AF=0.117647	GT:DR:DV	0/0:90:12
chr7	35370127	25690	N	CCTTGATTTTCCTTTGCTTTCTTTCTTCTTATTTCTATCCTGCGCTCACTCTTCTCTTTTCTTCTTTCTTTCTGGTTTCCCCCTTCCCTTTTTTTTCCCCATTGTTCCCTTTTTGTCGTTCTCTTTTCTCGTTCTTCATTTTTCTTCTTCT	.	FAIL_NOTPRECISE	IMPRECISE;SVMETHOD=Snifflesv1.0.12;CHR2=chr7;END=35370143;STD_quant_start=71.125945;STD_quant_stop=70.634269;Kurtosis_quant_start=-0.638524;Kurtosis_quant_stop=-0.213483;SVTYPE=INS;SUPTYPE=AL;SVLEN=134;STRANDS=+-;STRANDS2=10,2,10,2;RE=12;REF_strand=36,52;Strandbias_pval=0.0107946;AF=0.12	GT:DR:DV	0/0:88:12
chr7	35442690	25691	N	TTCTCTCCTTGGGCTTCTTTTGTTTTTTTATATTGTTTGTTTTGTTTTTTTTTTTTTTGTTTTTTTGTTTTTAAAAGATTTTGTTATTTATATTCATGAGACGTCACAGAGAGAGAGAGAGGCAGAGACACACAGGCAGAGGGAGAAGCAGGCTCCATGCACCGGGAGCCCGACGGGGAGTCGATCCCGGGTCTCCAGGATCGCGCCCGGGCCAAACAGCGACCGAACCGCCTTTTGCGCCACCCAGGGAATCCC	.	PASS	PRECISE;SVMETHOD=Snifflesv1.0.12;CHR2=chr7;END=35442695;STD_quant_start=1.477098;STD_quant_stop=6.849021;Kurtosis_quant_start=0.824303;Kurtosis_quant_stop=4.889812;SVTYPE=INS;SUPTYPE=AL;SVLEN=230;STRANDS=+-;STRANDS2=11,11,11,11;RE=22;REF_strand=55,54;Strandbias_pval=1;AF=0.167939	GT:DR:DV	0/0:109:22
chr7	35473972	25692	N	AAAACGGGGATGATGAACAAATCAAAACCCTCCAATGAGATACCACCTCACACCAGTGAGAATGGGAAAATTCACAAGCAGGAAACAACAAATGTTGGAGAAGGATGCGGAGAAAGGGAGAAACCCTCTTACACTGTTGGTGTGAATGTGAACTGTGTGCAGCCACTCTGGAAACTGTGTGAAGGTTCCTCAAACAGTTTAAAAATAGACCTGCCCTCTCGACCCAGCAATTGCACTGTTGGGGATTTACCCCAAGATACAATGCCTGAAAGGCTGGGACACCTGCACCCCGATGTCTTATAGCAGCCATGCCACGGATAGCCAACCTGTGGAAGGAGCCTCGGTTGTCAACGAACGCTGAATGGATAACGAAGATGTTGTTTATGTATACAATGGAATATTACCAGCTAATAGAAATGAGCGAAATACCCCCTTGCTTCACGTGGATGGAACTTGGATGGTATTCTGCTGAAGTGACGTACGTCGGTCGGAGGACGGGACAAACATTATATGTTCTGATCATTTGGGGAATATAAATAAAGTGAAAGGGAAAAGTAAGGGAAGGGGGAAGACCATTGTGTGGAGGAAATATCGAAAGGGAGGACAGGAACGTTAAAGACTGCTACTCTGGTAAACGGAACTAGGGGTGTCGAAGGGAGAGTAGGGCGGGGGGTGGGAGTGAATGGGAGACGGGCACTGCGGTGTTATTCTGTATGTTAGTAAAAATGAACAACAATTGAAAAAAAAAAATAAA	.	PASS	PRECISE;SVMETHOD=Snifflesv1.0.12;CHR2=chr7;END=35473977;STD_quant_start=1.954017;STD_quant_stop=7.651500;Kurtosis_quant_start=-1.026733;Kurtosis_quant_stop=2.584257;SVTYPE=INS;SUPTYPE=AL,SR;SVLEN=750;STRANDS=+-;STRANDS2=12,11,12,11;RE=23;REF_strand=50,53;Strandbias_pval=0.819849;AF=0.18254	GT:DR:DV	0/0:103:23
chr7	35503450	25693	N	TTCGTGGTCGGTTCTTCGTTGCTTTCCTTTC	.	FAIL_NOTPRECISE	IMPRECISE;SVMETHOD=Snifflesv1.0.12;CHR2=chr7;END=35503478;STD_quant_start=10.087121;STD_quant_stop=37.704995;Kurtosis_quant_start=1.162935;Kurtosis_quant_stop=-0.186189;SVTYPE=INS;SUPTYPE=AL;SVLEN=56;STRANDS=+-;STRANDS2=21,3,21,3;RE=24;REF_strand=54,50;Strandbias_pval=0.00119944;AF=0.1875	GT:DR:DV	0/0:104:24
chr7	35505170	25694	CTCACGATTTTATTTTATTTTATTTTTTTTAATTTTTTTTTATTTATTTATGACAGTCACACACAGAGAGAGAGAGAGAGAGGCAGAGACACAGGCAGAGGGAGAAGCAGGCTCCATGCACCGGGAGCCCGACGTGGGATTTGATCCTGGGTCTCCAGGATCACGCCCTGGGTCAAAGGCAGGCGCCAAACCACTGCGCCACCCAGGGATCCC	N	.	PASS	PRECISE;SVMETHOD=Snifflesv1.0.12;CHR2=chr7;END=35505383;STD_quant_start=1.870829;STD_quant_stop=1.080123;Kurtosis_quant_start=-0.694878;Kurtosis_quant_stop=-0.695036;SVTYPE=DEL;SUPTYPE=AL,SR;SVLEN=-213;STRANDS=+-;STRANDS2=14,10,14,10;RE=24;REF_strand=51,52;Strandbias_pval=0.500665;AF=0.188976	GT:DR:DV	0/0:103:24
chr7	35512656	25695	N	GACACACAGAAAAGGAGAGGCAGAGACATAAAGCAAAAGGGAGAAGGATGGC	.	PASS	PRECISE;SVMETHOD=Snifflesv1.0.12;CHR2=chr7;END=35512665;STD_quant_start=2.965317;STD_quant_stop=8.901763;Kurtosis_quant_start=0.536089;Kurtosis_quant_stop=-1.002296;SVTYPE=INS;SUPTYPE=AL;SVLEN=33;STRANDS=+-;STRANDS2=21,37,21,37;RE=58;REF_strand=36,47;Strandbias_pval=0.485809;AF=0.411348	GT:DR:DV	0/1:83:58
chr7	35521258	25696	N	AAGTCAACATTTTTTTTTTATTTTTTTTAATTTATTTTTTATGGTGTTAAATTTATAACCATTACCGAATAAAAACCCAGTTGCCGTCCACCCATTCACTCCCACCCCCCGCCTCCTCCCCTTCTACCACCCTAGTTCGTTTCCGAGTAGCAGGTCTTTACGTTCTGTCTCCCTTTCTGATATTTCCCACACATTTCTTCTCCTTCCCTTAATTCCCTTTCAATATTATTTATATTCCCCAAATGAATGAGAAACATATCATGTTTGTCTTCTCCGACTGACTTACTTCACTCAGCATATACCCTC	.	FAIL_NOTPRECISE	IMPRECISE;SVMETHOD=Snifflesv1.0.12;CHR2=chr7;END=35521257;STD_quant_start=83.535023;STD_quant_stop=39.891102;Kurtosis_quant_start=2.890279;Kurtosis_quant_stop=5.674664;SVTYPE=INS;SUPTYPE=AL;SVLEN=311;STRANDS=+-;STRANDS2=3,9,3,9;RE=12;REF_strand=35,50;Strandbias_pval=0.355679;AF=0.123711	GT:DR:DV	0/0:85:12
chr7	35540840	25697	N	ATTCTTTCGTTTGTTTCTTTATTCTTTTCCTTTCGGTTCGATTCTCGTGTTCC	.	FAIL_NOTPRECISE	IMPRECISE;SVMETHOD=Snifflesv1.0.12;CHR2=chr7;END=35540880;STD_quant_start=19.824228;STD_quant_stop=31.462676;Kurtosis_quant_start=-1.067489;Kurtosis_quant_stop=3.548154;SVTYPE=INS;SUPTYPE=AL;SVLEN=60;STRANDS=+-;STRANDS2=18,3,18,3;RE=20;REF_strand=41,46;Strandbias_pval=0.00138875;AF=0.186916	GT:DR:DV	0/0:87:20
chr7	35545187	25698	N	GTGGCTCAGTTTGCGGCCATTAGAGGTGTTTGCGGTG	.	PASS	PRECISE;SVMETHOD=Snifflesv1.0.12;CHR2=chr7;END=35545186;STD_quant_start=5.709641;STD_quant_stop=6.625708;Kurtosis_quant_start=2.704581;Kurtosis_quant_stop=5.316634;SVTYPE=INS;SUPTYPE=AL;SVLEN=37;STRANDS=+-;STRANDS2=3,7,3,7;RE=10;REF_strand=25,47;Strandbias_pval=1;AF=0.121951	GT:DR:DV	0/0:72:10
chr7	35567912	25699	N	CCCCCCCCCACCCCCCCCACCCCCCCCCCCCCCCCCTCCCCCCCCCCCCCCCCCG	.	FAIL_NOTPRECISE	IMPRECISE;SVMETHOD=Snifflesv1.0.12;CHR2=chr7;END=35567911;STD_quant_start=4.404543;STD_quant_stop=35.346853;Kurtosis_quant_start=-1.380620;Kurtosis_quant_stop=-0.696867;SVTYPE=INS;SUPTYPE=AL;SVLEN=130;STRANDS=+-;STRANDS2=0,17,0,17;RE=17;REF_strand=45,52;Strandbias_pval=9.17321e-05;AF=0.149123	GT:DR:DV	0/0:97:17
chr7	35625393	25700	CAGGGATCCCTCGGTGGCGCAGCGGTTTAGCGCCTGCCTTTGGCCCAGGGCGCGATCCTGGAGACCCAGGATTGAATCCCACGTCAGGCTCCCGGTGCATGGAGCCTGCTTCTCCCTCTGCCTATGTCTCTGCCTCTCTCTCTCTCTCTCTCTGTGTGACTATCATAAATAAATAAAAAAAAAAAAATTAAAAAAAAAAAAAAAAAAAAAAAAAAAAGAAAATTACAA	N	.	PASS	PRECISE;SVMETHOD=Snifflesv1.0.12;CHR2=chr7;END=35625622;STD_quant_start=6.379655;STD_quant_stop=6.610598;Kurtosis_quant_start=-0.474567;Kurtosis_quant_stop=5.875176;SVTYPE=DEL;SUPTYPE=AL;SVLEN=-229;STRANDS=+-;STRANDS2=6,5,6,5;RE=11;REF_strand=52,55;Strandbias_pval=0.760252;AF=0.0932203	GT:DR:DV	0/0:107:11
chr7	35646696	25701	N	AAATAATAAAATAATAAAATAAAATAATAGATAATAATAGATAATAAGACC	.	PASS	PRECISE;SVMETHOD=Snifflesv1.0.12;CHR2=chr7;END=35646697;STD_quant_start=0.000000;STD_quant_stop=1.683251;Kurtosis_quant_start=12.037559;Kurtosis_quant_stop=9.605891;SVTYPE=INS;SUPTYPE=AL;SVLEN=53;STRANDS=+-;STRANDS2=37,48,37,48;RE=85;REF_strand=46,54;Strandbias_pval=0.768203;AF=0.459459	GT:DR:DV	0/1:100:85
chr7	35671584	25702	N	AAAACCAGCCCCGATCCCTGGTTAAAACAAAAAACAAATAAAAA	.	PASS	PRECISE;SVMETHOD=Snifflesv1.0.12;CHR2=chr7;END=35671593;STD_quant_start=4.538722;STD_quant_stop=5.375872;Kurtosis_quant_start=6.036192;Kurtosis_quant_stop=2.640584;SVTYPE=INS;SUPTYPE=AL;SVLEN=32;STRANDS=+-;STRANDS2=6,9,6,9;RE=15;REF_strand=39,49;Strandbias_pval=0.786952;AF=0.145631	GT:DR:DV	0/0:88:15
chr7	35681782	25703	N	TTGCCCTATACGTATAAATTCTCAGCGGAAGAATGCCTAACACTAC	.	FAIL_NOTPRECISE	IMPRECISE;SVMETHOD=Snifflesv1.0.12;CHR2=chr7;END=35681846;STD_quant_start=65.230361;STD_quant_stop=47.913464;Kurtosis_quant_start=-1.761161;Kurtosis_quant_stop=-1.409457;SVTYPE=INS;SUPTYPE=AL;SVLEN=196;STRANDS=+-;STRANDS2=6,13,6,13;RE=19;REF_strand=46,60;Strandbias_pval=0.450182;AF=0.152	GT:DR:DV	0/0:106:19
chr7	35682222	25704	N	AAAGGAAACACCGGGAGCCCCGGTGGCGCAGCCGGTTTTAGTGCCCACCTGGCATGCCCAGGGCGTGATCCCTGGAGACCCCAGGATCGGTTCCCACATCCTGGCTCTCTGCCTGGAGGCCTGCTTCTCCCTCTGCCTGTGTTCTCTGCTGCTCTCTCTGTGTCGTCCAGGAATAACATAAATAAATCTTTTTAAAAA	.	FAIL_NOTPRECISE	IMPRECISE;SVMETHOD=Snifflesv1.0.12;CHR2=chr7;END=35682225;STD_quant_start=29.053399;STD_quant_stop=17.910891;Kurtosis_quant_start=2.301925;Kurtosis_quant_stop=1.572071;SVTYPE=INS;SUPTYPE=AL;SVLEN=194;STRANDS=+-;STRANDS2=6,5,6,5;RE=11;REF_strand=46,57;Strandbias_pval=0.544789;AF=0.0964912	GT:DR:DV	0/0:103:11
chr7	35703570	25705	AAAGTGTATGGTTCAAGGGATCCCTGGGTGGCGCAGCGGTTTGGCGCCTGCCTTTGGCCCAGGGCGCGATCCTGGAGACCCGGGATCGAATCCCACATCGGGCTCCCGGTGCATGGAGCCTGCTTCTCCTTCTGCCTGTGTCTCTGCCTTTCTCTCTCTCTGTAACTATCATAAATAAATAAAAATTAAAAAAA	N	.	PASS	PRECISE;SVMETHOD=Snifflesv1.0.12;CHR2=chr7;END=35703769;STD_quant_start=5.147815;STD_quant_stop=4.242641;Kurtosis_quant_start=-1.407072;Kurtosis_quant_stop=-1.928041;SVTYPE=DEL;SUPTYPE=AL;SVLEN=-199;STRANDS=+-;STRANDS2=7,8,7,8;RE=15;REF_strand=52,50;Strandbias_pval=0.788848;AF=0.128205	GT:DR:DV	0/0:102:15
chr7	35736470	25706	CACTTTTCTTTTTTTTTTTTTTTTTATTTTTTTAAAAATTTTTTTATAAATTTATTTTTTTTTTTTTTTTATTGGTGTTCAATTTACTAACATACAGAATAACACCCAGTGCCCGTCACCCATTCACTCCCACCCCCCGCCCTCCTCCCCTTCCACCACCCCTAGTTCGTTTCCCAGAGTTAGCAGTCTTTATGTTCTGTCTCCCTTTCTGATATTTCCCACACATTTCTTCTCCCTTCCCTTATTTTCCCTTTCACTATTATTTATATTCCCCAAATGAATGAGAACATATAATGTTTGTCCTTCTCCGACTGACTTACTTCACTCAGCATAATACCCTCCAGTTCCATCCACGTTGAAGCAAATGGTGGGTATTTGTCATTTCTAATAGCTGAGTAATATTCCATTGTATACATAAACCACATCTTCTTTATCCATTCATCTTTCGTTGGACACCGAGGCTCCTTCCACAGTTTGGCTATCGTGGCCATTGCTGCTAGAAACATCGGGGTGCAGGTGTCCCAGCGTTTCATTGCATTTGTATCTTTGGGGTAAATCCCCAACAGTGCAATTGCTGGGTCGTAGGGCAGGTATATTTTTAACTGTTTGAGGAACCTCCACACAGTTTTCCACAGTGGCTGCACCAGTTCACATTCCCACCAACAGTGTAAGAGGGTTCCCTTTTCTCCACATCCTCTCCAACATTTGTTGTTTCCTGCCTTGTTAATTTTTCCCATTCTCACTGGTGTGAGGTGGTATCTCATTGTGGTTTTGATTTGTATTTCCCTGATGGCAAGTGATGCAGAGCATTTTCTCATGTGCATGTTGGCCATGTCTATGTCTTCTTCTGTGAGATTTCTGTTCATGTCTTTTGCCCATTTCATGATTGGATTGTTTGTTTCTTTGGTGTTGAGTTTAATAAGTTCTTTATAGATCTTGGAAACTAGCCCTTTATCTGATATGTCATTTGCAAATATCTTCTCCCATTCTGTAGGTTGTCTTTGAGTTTTGTTGACTGTATCCTTTGCTGTGCAAAAGCTTCTTATCTTGATGAAGTCCCAATAGTTCATTTTTGCTTTTGTTTCTTTTGCCTTCGTGGATGTATCTTGCAAGAAGTTACTATGGCCGAGTTCAAAAAGGGTGTTGCCTGTGTTCTTCTCTAGGATTTTGATGGAATCTTGTCTCACATTTAGATCTTTCATCCATTTTGAGTTTATCTTTGTGTATGGTGAAAGAGAGTGGTCTAGTTTCATTCTTCTGCATGTGGATGTCCAATTTTCCCAGCACCATTTATTGAAGAGACTGTCTTTCTTCCAATGGATAGTCTTTCCTCCTTTATCGAATATTAGTTGCCCATAAAGTTCAGGGTCCACTTCTGGATTCTCTATTCTGTTCCACTGATCTATGTGTCTGTTTTTGTGCCAGTACCACACTGTCTTGATGACCACAGCTTTGTAGTACAACCTGAAATCTGGCATTGTGATGCCCCCAGATATGGTTTTCTTTTTTAAAATTCCCCTGGCTATTCGGGGTCTTTTCTGATTCCACACAAATCTTAAAATAATTTGTTCTAACTCTCTGAAGAAAGTCCATGGTATTTTGATAGGGATTGCATTAAATGTGTATATTGCCCTGGGTAACATTGACATTTTCACAATATTAATTCTGCCAATCCATGAGCATGGAATATTTTTCCATCTCTTTGTGTCTTCCTCAATTTCTTTCAGAAGTGTTCTATAGTTTTGAGGGTATAGATCCTTTACATCTTTGGTGAGGTTTATTCCTAGGTATCTTATGCTTTTGGGTGCAATTGTAAATGGGATTGACTCCTTAATTTCTCTTTCTTCAGTCTCATTGTTAGTGTATAGAAATGCCACTGACTTCTGGGCATTGATTTTGTATCCTGCCACGCTACCGAATTGCTGTATGAGTTCTAGCAATCTTGGGGTGGAGACTTTTGGGTTTTCTATGTAGAGTATCATGTCATCGGCGAAGAGGGAGAGTTTGACTTCTTCTTTGCCAATTTGAATGCCTTTAATGTGT	N	.	PASS	PRECISE;SVMETHOD=Snifflesv1.0.12;CHR2=chr7;END=35738513;STD_quant_start=2.198484;STD_quant_stop=2.198484;Kurtosis_quant_start=-0.360867;Kurtosis_quant_stop=-1.568922;SVTYPE=DEL;SUPTYPE=AL,SR;SVLEN=-2043;STRANDS=+-;STRANDS2=9,16,9,16;RE=25;REF_strand=58,60;Strandbias_pval=0.273993;AF=0.174825	GT:DR:DV	0/0:118:25
chr7	35765845	25707	CTGAAAGGTCTTAATCAGACGAGATCGGGCGCGTTCAGGGTGGTATGGCCGTAGA	N	.	PASS	PRECISE;SVMETHOD=Snifflesv1.0.12;CHR2=chr7;END=35765900;STD_quant_start=0.316228;STD_quant_stop=0.000000;Kurtosis_quant_start=-0.566058;Kurtosis_quant_stop=0.273639;SVTYPE=DEL;SUPTYPE=AL;SVLEN=-55;STRANDS=+-;STRANDS2=11,10,11,10;RE=21;REF_strand=54,50;Strandbias_pval=1;AF=0.168	GT:DR:DV	0/0:104:21
chr7	35774529	25708	N	TATCTTGGCTGAAACTCAGAAATAAACAAGTAATG	.	PASS	PRECISE;SVMETHOD=Snifflesv1.0.12;CHR2=chr7;END=35774529;STD_quant_start=0.000000;STD_quant_stop=1.145038;Kurtosis_quant_start=12.357562;Kurtosis_quant_stop=1.205879;SVTYPE=INS;SUPTYPE=AL;SVLEN=37;STRANDS=+-;STRANDS2=42,48,42,48;RE=90;REF_strand=59,62;Strandbias_pval=0.782077;AF=0.42654	GT:DR:DV	0/1:121:90
chr7	35790124	25709	CCCTGTGATTTTTAAATCTTTTTTTTTTTTTTTTTTTTTATGATAGTCACAGAGAGAGAGAGAGAGAGAGAGGCAGAGACATAGGCAGAGGGAGAAGCAGGCTCCATGCACCGGGAGCCTGACGTGGGATTCGATCCTGGGTCTCCAGGATCGCGCCCTGGGCCAAAGGCAGGCACCAAACCGCTGCGCCACCCAGGGATCCC	N	.	PASS	PRECISE;SVMETHOD=Snifflesv1.0.12;CHR2=chr7;END=35790327;STD_quant_start=2.258318;STD_quant_stop=1.870829;Kurtosis_quant_start=-1.631935;Kurtosis_quant_stop=-1.594326;SVTYPE=DEL;SUPTYPE=AL;SVLEN=-203;STRANDS=+-;STRANDS2=8,13,8,13;RE=21;REF_strand=61,47;Strandbias_pval=0.153435;AF=0.162791	GT:DR:DV	0/0:108:21
chr7	35813634	25710	N	CCGTTTGGTTTATTTTTTTTATTATTTTTTTTTTT	.	PASS	PRECISE;SVMETHOD=Snifflesv1.0.12;CHR2=chr7;END=35813634;STD_quant_start=1.247219;STD_quant_stop=3.382964;Kurtosis_quant_start=10.523639;Kurtosis_quant_stop=6.765316;SVTYPE=INS;SUPTYPE=AL;SVLEN=42;STRANDS=+-;STRANDS2=51,40,51,40;RE=91;REF_strand=66,53;Strandbias_pval=1;AF=0.433333	GT:DR:DV	0/1:119:91
chr7	36008963	25711	N	GAAGCCGCATTCTGTCTGTCCAGGCCCCGCG	.	PASS	PRECISE;SVMETHOD=Snifflesv1.0.12;CHR2=chr7;END=36008963;STD_quant_start=0.000000;STD_quant_stop=1.253566;Kurtosis_quant_start=2.169586;Kurtosis_quant_stop=3.446269;SVTYPE=INS;SUPTYPE=AL;SVLEN=31;STRANDS=+-;STRANDS2=12,16,12,16;RE=28;REF_strand=40,46;Strandbias_pval=0.828402;AF=0.245614	GT:DR:DV	0/0:86:28
chr7	36018371	25712	ATATTTCTTTTTTTTTTTTTAAAGATTTTATTTATTTATTCATGATAGACACAGAGAGAGAGAGGCAGAGACACAGGCAGAGAGAGAAGCAGGCTCCATGCACCGGGAGCCTGACGTGGGATTCGATCCCGGGTCTCCAGGATCGCGCCCTGGGTCAAAGGCAGGCGCTAAACCGCTGCGCCACCCAGGGATCCCTATTT	N	.	PASS	PRECISE;SVMETHOD=Snifflesv1.0.12;CHR2=chr7;END=36018572;STD_quant_start=3.646917;STD_quant_stop=4.207137;Kurtosis_quant_start=0.071176;Kurtosis_quant_stop=-0.599213;SVTYPE=DEL;SUPTYPE=AL;SVLEN=-201;STRANDS=+-;STRANDS2=8,3,8,3;RE=11;REF_strand=36,37;Strandbias_pval=0.200695;AF=0.130952	GT:DR:DV	0/0:73:11
chr7	36025366	25713	N	TGGATCCTTAATGTGTTATTTTTATGTTATTTTATTTTTTTTTGTTTTT	.	PASS	PRECISE;SVMETHOD=Snifflesv1.0.12;CHR2=chr7;END=36025368;STD_quant_start=2.405351;STD_quant_stop=3.932466;Kurtosis_quant_start=-1.433849;Kurtosis_quant_stop=0.499014;SVTYPE=INS;SUPTYPE=AL;SVLEN=47;STRANDS=+-;STRANDS2=28,28,28,28;RE=56;REF_strand=31,30;Strandbias_pval=1;AF=0.478632	GT:DR:DV	0/1:61:56
chr7	36029390	25714	N	AACCCCCCCCCCCCCCCCCCCCCCCCCCCCCCACGCACACAGGT	.	FAIL_NOTPRECISE	IMPRECISE;SVMETHOD=Snifflesv1.0.12;CHR2=chr7;END=36029397;STD_quant_start=23.134390;STD_quant_stop=34.626579;Kurtosis_quant_start=-1.147420;Kurtosis_quant_stop=-1.750759;SVTYPE=INS;SUPTYPE=AL;SVLEN=57;STRANDS=+-;STRANDS2=5,13,5,13;RE=18;REF_strand=37,38;Strandbias_pval=0.119165;AF=0.193548	GT:DR:DV	0/0:75:18
chr7	36049578	25715	N	TTATATTATTGTTTTTTTTTTTTTTTTTTTTTTGGGTTTTTTTTGTTTTTTTTGGGTTTTTTG	.	FAIL_NOTPRECISE	IMPRECISE;SVMETHOD=Snifflesv1.0.12;CHR2=chr7;END=36049599;STD_quant_start=5.813777;STD_quant_stop=19.070920;Kurtosis_quant_start=0.805370;Kurtosis_quant_stop=0.711625;SVTYPE=INS;SUPTYPE=AL;SVLEN=42;STRANDS=+-;STRANDS2=13,4,13,4;RE=17;REF_strand=44,43;Strandbias_pval=0.0636071;AF=0.163462	GT:DR:DV	0/0:87:17
chr7	36052401	25716	N	AAGATCCTTCTCCGGGATCCCTGGGTGGCGCAGCGGTTTGAGCGCCTGCCTTGCCCAGGGCGCGATCCTGGAGCCCGGGATCGAATCCCACGGCGGGCTCCCGGTGCATGGAGCCTGCTTCTCCCTCTCATGTGTCTCTTCCACTCTCTCTCATCTCTCTGTACTATCATAAATAAAGAAAAATTAAAAAAAAAAAAAAAAGAAAAAAGAAAAA	.	PASS	PRECISE;SVMETHOD=Snifflesv1.0.12;CHR2=chr7;END=36052415;STD_quant_start=1.475998;STD_quant_stop=5.348565;Kurtosis_quant_start=10.308427;Kurtosis_quant_stop=5.483345;SVTYPE=INS;SUPTYPE=AL,SR;SVLEN=219;STRANDS=+-;STRANDS2=32,25,32,25;RE=57;REF_strand=49,36;Strandbias_pval=0.864603;AF=0.401408	GT:DR:DV	0/1:85:57
chr7	36216533	25717	ATCCTTTTTAGCCGGGGCGAGTGTCCCCAGGACAGGAGAGCCCCGTCCCGGAGGAGCAGGAGCTGCACCGACCTTCCCGGGCGGAAAGGGGCTCGCAGGGAGCTGGAGCAGGACCCAGGAGGGCGGGGATGCCCTCGGGCTCCCGGGGACAGTAACAGCAACTGCGCACCCAGGAGAGTGCGCCGAGCTCCCTAAGGGCTGCAGCGCGCACGGCGGGACCCGGCGGGACCCGGAGCAGCTGAAGGGGCTCGGGCGGCGGCTCCGCGGAGGGGGCTGCGCGGCCCCGGGAGCAGCTCGGAGGGGCTCGGGCAGAGGAAGAGGCTCCGTGCGGAGGGGGCTGCGCGGTTCCAGGAGCAGCTCGGAGGGGCTCGGGCGGCGGCTCCGCGGAGGGGGCTGCGCGGCCCGGGAGCGCGAATCCACCAGCGCAGGCTCCGGAGCACAGGGCGCCGGGACAGCCCAGGATCCCGCCTGCCCCGGGACAGGCAGAGGCCGGGAGGGCCCAGGACAGCGAGGACGCTCCTGCCCCAGCTGAGCACATCAGCGGCCCCGCCCCGGAGCCTCCAGGCCCTGCAGACGGAGTTCCTGCCGGAGCTGACTCCAGGTTTCCAGAGCTGCCCCGCCACTGGGGCTGTTCCTCCTGCGGCCTCACGGGGTAAACAACCCCCACCGAGCCCTGCACCAGGCAGGGGCACAGCAGCTCCCCCAACTGCTAACACCTGAAAATCAGCACAACAGGCCCCTCCCCCAGAAGACCAGCTAGACGGACAACTTCCAGGAGAAGCCAAGGGACTTAAAGTACACAGAATCAGAAGATACTCCCCGGTGGTTCTTTTTTGTTGTTTGGTTTTGTTTTTTGTTTTTGTTTTGTTTTGCTTTTTGATTTGTTTCCTTCCCCCACCCCCTTTTTTTCTCCTTTCTTTTCTTTCTCTTTTTCTTCTTCTTTTTTTTTTTTTTTCGTTTTGTTTTTTTCTTTTTCTTCCCTTTTTTTTTCTCTTTCTCTTTTCTTTCCTTCTTTCTCTCCTCTCTTTTTCTCTTTTTCCCAATACAACTTGCTTTTGGCCACTCTGCACTGAGCAAAATGACTAGAAGGAAAACCTCACCTCAAAAGAAAGAATCAGAAACAGTCCTCTCTCCCACAGAGTTACAAAATCTGGATTACAATTCAATGTCAGAAAGCCAATTCAGAAGCACTATTATACAGCTACTGGTGGCTCTAGAAAAAAGTATAAAGGACTCAAGAGACTTCATGACTGCAGAATTTAGAGCTAATCAGGCAGAAATTAAAAATCAATTGAATGAGATGCAATCCAAACTAGAAGTCCTGACGACGAGGGTTAACGAGGTGGAAGAACGAGTGAGTGACCTAGAAGACAAGTTGATAGCAAAGAGGGAAACTGAGGAAAAAAGAGACAAACAATTAAAAGACCATGAAGATAGATTAAGGGAAATAAACGACAGCCTGAGGAAGAAAAACCTACGTTTAATTGGGGTTCCCGAGGGCGCCGAAAGGGACAGAGGGCCAGAATATGTATTTGAACAAATTCTAGCTGAAAACTTTCCTAATCTGGGAAGGGAAACAGGCATTCAGATCCAGGAAATAGAGAGATCCCCCCCTAAAATCAATAAAAACCGTTCAACACCTCGACATTTAATTGTGAAGCTTGCAAATTCCAAAGATAAAGAGAAGATCCTTAAAGCAGCAAGAGACAAGAAATCCCTGACTTTTATGGGGAGGAGTATTAGGGTAACAGCAGACCTCTCCACAGAGACCTGGCAGGCCAGAAAGGGCTGGCAGGATATATTCAGGGTCCTAAATGAGAAGAACATGCAACCAAGAATACTTTATCCAGCAAGGCTCTCATTCAAAATGGAAGGAGAGATAAAGAGCTTCCAAGACAGGCAGCAACTAAAAGAATATGTGACCTCCAAACCAGCTCTGCAAGAAATTTTAAGGGGGCCTCTTAAAATTCCCCTTTAAGAAGAAGTTCAGTGGAACAGTCCACAAAAACAAAGACTGAATAGATATCATGATGACACTAAACTCATATCTCTCAATAGTAACTCTGAATGTGAACGGGCTTAATGACCCCATCAAAAGGCGCAGGGTTTCAGACTGGATAAAAAAGCAGGACCCATCTATTTGCTGTCTACAAGAGACTCATTTTAGACAGAAGGACACCTACAGCCTGAAAATAAAAGGTTGGAGAACCATTTACCATTCGAATGGTCCTCAAAAGAAAGCAGGGGTAGCCATCCTTATATCAGATAAACTAAAATTTACCCCAAAGACTGTAGTGAGAGATGAAGAGGGACACTATATCATACTTAAAGGATCTATTCAACAAGAAGACTTAACAATCCTCAATATATATGCTCCGAATGTGGGAGCTGCCAAATATATAAATCAATTATTAACCAAAGTGAAGAAATACTTAGATAATAATACACTTATACTTGGTGACTTCAATCTAGCTCTTTCTATACTCGATAGGTCTTCTAAGCAAAACATCTCCAAAGAAACGAGAGCTTTAAATGATACACTGGACCAGATGGATTTCACAGATATCTACAGAACTTTACATCCAAACTCAACTGAATACACATTCTTCTCAAGCGCACATGGAACTTTCTCCAGAATAGACCACATATTGGGTCACAAATCGGGTCTGAACCGATACCAAAAGATTGGGATTGTCCCCTGCATATTCTCGGACCATAATGCCTTGAAATTAGAACTAAATCACAACAAGAAGTTTGGAAGGACCTCAAACACATGGAGGTTAAGGACCATCCTGCTAAAAGATAAAAGGGTCAACCAGGAAATTAAGGAAGAATTAAAAAGATTCATGGAAACTAATGAGAATGAAGATACAACCGTTCAAAATCTTTGGGATGCAGCAAAAGCAGTCCTAAGGGGGAAATACATTGCAATACAAGCACCCATTCAAAAACTGGAAAGAACTCAAATACAAAAGCTAACCTTACACATAAAGGAGCTAGAGAAAAAACAGCAAATAGATCCTACACCCAGAGAAGAAGGGAGTTAATAAAGATTCGAGCAGAACTCAACGAAATCGAGACCAGAAGAACTGTGGAACAGATCAACAGAACCAGGAGTTGGTTCTTTGAAAGAATTAATAAGATAGATAAACCATTAGCCAGCCTTATTAAAAAGAAGAGAGAGAAGACTCAAATTAATAAAATCATGAATGAGAAAGGAGAGATCACTACCAACACCAAGGAAATACAAACGATTTTAAAAACATATTATGAACAGCTATACGCCAATAAATTAGGCAATCTAGAAGAAATGGACGCATTCCTGGAAAGCCACAAACTACCAAAACTGGAACAGGAAGAAATAGAAAACCTGAACAGGCCAATAACCAGGGAGGAAATTGAAGCAGTCATCAAAAACCTCCCAAGACACAAGAGTCCAGGGCCAGATGGCTTCCCAGGAGAATTTTATCAAACGTTTAAAGAAGAAATCATACCTATTCTCCTAAAGCTGTTTGGAAAGATAGAAAGAGATGGAGTACTTCCAAATTCGTTCTATGAAGCCAGCATCACCTTAATTCCAAAGCCAGACAAAGACCCCGCCAAAAAGGAGAATTACAGACCAATATCCCTGATGAACATGGATGCAAAAATTCTCAACAAGATACTGGCCAATAGGATCCAACAATACATTAAGAAAATTATTCACCATGACCAAGTAGGATTTATCCCTGGGACACAAGGCTGGTTCAAACACCCGTAAACAATCAATGTGATTCATCATATCAGCAAGAGAAAAACCAAGAACCATATGATCCTCTCATTGGATGCAGAGAAAGCATTTGACAAAATACAGCATCCATTCCTGATCAAAACTCTTCAGAGTGTAGGGATAGAGGGAACATTCCTCGACATCTTAAAAGCCATCTATGAAAAGCCTACAGCAAATATCATTCTCAATGGGGAAGCACTGGGAGCCTTTCCCCTAAGATCAGGAACAAGACAGGGATGTCCACTCTCACCACTGCTATTCAACATAGTACTGGAAGTCCTAGCCTCAGCAATCAGACAACAAAAAGACATTAAAGGCATTCAAATTGGCAAAGAAGAAGTCAAACTCTCCCTCTTCGCCGATGACATGATACTCTACATAGAAAACCCAAAAGTCTCCACCCCAAGATTGCTAGAACTCATACAGCAATTCGGTAGCGTGGCAGGATACAAAATCAATGCCCAGAAGTCAGTGGCATTTCTATACACTAACAATGAGACTGAAGAAAGAGAAATTAAGGAGTCAATCCCATTTACAATTGCACCCAAAAGCATAAGATACCTAGGAATAAACCTCACCAAAGATGTAAAGGATCTATACCCTCAAAACTATAGAACACTTCTGAAAGAAATTGAGGAAGACACAAAGAGATGGAAAAATATTCCATGCTCATGGATTGGCAGAATTAATATTGTGAAAATGTCAATGTTACCCAGGGCAATATACACGTTTAATGCAATCCCTATCAAAATACCATGGACTTTCTTCAGAGAGTTAGAACAAATTATTTTAAGATTTGTGTGGAATCAGAAAAGACCCCGAATAGCCAGGGGAATTTTAAAAAAGAAAACCATATCTGGGGGCATCACAATGCCAGATTTCAGGTTGTACTACAAAGCTGTGGTCATCAAGACAGTGTGGTACTGGCACAAAAACAGACACATAGATCAGTGGAACAGAATAGAGAATCCAGAAGTGGACCCTGAACTTTATGGGCAACTAATATTCGATAAAGGAGGAAAGACTATCCATTGGAAGAAAGACAGTCTCTTCAATAAATGGTGCTGGGAAAATTGGACATCCACATGCAGAAGAATGAAACTAGACCACTCTCTTTCACCATACACAAAGCTAAACTCAAAATGGATGAAAGATCTAAATGTGAGACAAGATTCCATCAAAATCCTAGAGAAGAACACAGGCAACACCCTTTTTGAACTCGGCCATAGTAACTTCTTGCAAGATACATCCACAAAGGCAAAAGAAACAAAAGCAAAAATGAACTATTGGGACTTCATCAAGATAAGAAGCTTTTGCACAGCAAAGGATACAGTCAACAAAACTCAAAGACAACCTACAGAATGGGAGAAGATATTTGCAAATGACATATCAGATAAAGGGCTAGTTTCCAAGATCTATAAAGAACTTCTTAAACTCAACACCAAAGAAACAAACAATCCAATCATGAAATGGGCAAAAGACATGAACAGAAATCTCACAGAGGAAGACATAGACATGGCCAACATGCATATGAGAAAATGCTCTGCATCACTTGCCATCAGGGAAATACAAATCAAAACTACAATGAGATACCACCTCACACCAGTGAGAATGGGGAAAATTAACAAGGCAGGAAACAACAAATGTTGGAGAGGATGCGGAGAAAAGGGAACCCTCTTACACTGTTGGTGGGAATGTGAACTGGTGCAGCCACTCTGGAAAACTGTGTGGAGGTTCCTCAAACAGTTAAAAATATACCTGCCCTACGACCCAGCAATTGCACTGTTGGGGATTTACCCCAAAGATACAAATGCAATGAAACGCCGGGACACCTGCACCCCGATGTTTCTAGCAGCAATGGCCACTATAGCCAAACTGTGGAAGGAGCCTCGGTGTCCAACGAAAGATGAATGGATAAAGAAGATGTGGTTTATGTATACAATGGAATATTACTCAGCTATTAGAAATGACAAATACCCACCATTTGCTTCAACGTGGATGGAACTGGAGGGTATTATGCTGAGTGAAGTAAGTCAGTCGGAGAAGGACAAACATTATATGTTCTCATTCATTTGGGGAATATAAATAATAGTGAAAGGGAAAATAAGGGAAGGGAGAAGAAATGTGTGGGAAATATCAGAAAGGGAGACAGAACGTAAAGACTGCTAACTCTGGGAAATGAACTAGGGGTGGTAGAAGGGGAGGAGGGCGGGGGGTGGGAGTGAATGGGTGACGGGCACTGGGTGTTATTCTGTATGTTAGTAAATTGAACACCAATAAAAATAAAAAAAAAAAAAAAAAAAAAAAAAAAAAAAAAAAAAAAAAACAAT	N	.	PASS	PRECISE;SVMETHOD=Snifflesv1.0.12;CHR2=chr7;END=36222618;STD_quant_start=0.912871;STD_quant_stop=1.048809;Kurtosis_quant_start=25.908133;Kurtosis_quant_stop=17.778168;SVTYPE=DEL;SUPTYPE=AL,SR;SVLEN=-6085;STRANDS=+-;STRANDS2=28,32,28,32;RE=60;REF_strand=30,26;Strandbias_pval=0.465196;AF=0.517241	GT:DR:DV	0/1:56:60
chr7	36373127	25718	N	AGAAAAACGAGGCAGAAAGGGAGAAGGGGGGAGGGAAGAAAAAAGAAAGAATAAGTAA	.	FAIL_NOTPRECISE	IMPRECISE;SVMETHOD=Snifflesv1.0.12;CHR2=chr7;END=36373146;STD_quant_start=16.306440;STD_quant_stop=26.341982;Kurtosis_quant_start=0.253359;Kurtosis_quant_stop=-0.382194;SVTYPE=INS;SUPTYPE=AL;SVLEN=52;STRANDS=+-;STRANDS2=2,12,2,12;RE=14;REF_strand=46,31;Strandbias_pval=0.00261321;AF=0.153846	GT:DR:DV	0/0:77:14
chr7	36389020	25719	N	TCTTTTCTCTTTCCTTTCTTTCGTTTATTTCGCCTTTCTTCTTCTGTTTCTTTTCTCTTCTTTCTTGTCTTTCGTTCT	.	FAIL_NOTPRECISE	IMPRECISE;SVMETHOD=Snifflesv1.0.12;CHR2=chr7;END=36389030;STD_quant_start=15.359036;STD_quant_stop=53.312288;Kurtosis_quant_start=0.275879;Kurtosis_quant_stop=0.952636;SVTYPE=INS;SUPTYPE=AL;SVLEN=110;STRANDS=+-;STRANDS2=12,1,12,1;RE=13;REF_strand=39,46;Strandbias_pval=0.00199916;AF=0.132653	GT:DR:DV	0/0:85:13
chr7	36500662	25720	N	TAAAGAAAAGGAATCAGAAAAGAACAAGAAAAAAAGAAAAACAAAAGACAGAAGAAAAGAAAAGAAAGAAAAAGACAAGACAAAGACAAGGAAAGAAAAG	.	FAIL_NOTPRECISE	IMPRECISE;SVMETHOD=Snifflesv1.0.12;CHR2=chr7;END=36500712;STD_quant_start=17.742604;STD_quant_stop=33.679371;Kurtosis_quant_start=-0.698406;Kurtosis_quant_stop=5.115993;SVTYPE=INS;SUPTYPE=AL;SVLEN=40;STRANDS=+-;STRANDS2=2,15,2,15;RE=17;REF_strand=35,40;Strandbias_pval=0.0120096;AF=0.184783	GT:DR:DV	0/0:75:17
chr7	36524991	25721	AAAGATTTTTATAGGGATCCCTGGTGGCGCAGCGGTTTGGCGCCTGCCTTTGGCCCAGGGCGTGATCCTGGAGACCCGGGATCAAATCCCACATCGGGCTCCCGGTGCATGGAGCCTGCTTCTCCCTCTGCCTGTGTCTCTGCCTCTCTCTCTCTCTCTCTGTAACTATCATAAATAAATAAAAATTTAAAAAAAAAAAATTTAAAATAAAAAAAAAAAAA	N	.	PASS	PRECISE;SVMETHOD=Snifflesv1.0.12;CHR2=chr7;END=36525212;STD_quant_start=1.593255;STD_quant_stop=1.860521;Kurtosis_quant_start=-1.722493;Kurtosis_quant_stop=-1.836295;SVTYPE=DEL;SUPTYPE=AL;SVLEN=-221;STRANDS=+-;STRANDS2=16,11,16,11;RE=27;REF_strand=57,58;Strandbias_pval=0.398871;AF=0.190141	GT:DR:DV	0/0:115:27
chr7	36536751	25722	N	AAAATAATACTCGGTGATCCTGGTGGCGTTCAGCGGTTTGGCGCCTGCCTTTGGCCAGGGCGCGCGATCCTGGGAGACGGATCGAATCCCCACAGGGCTCCAGGGGCATGGACCTGCGTTCTCCCTCTGCCTTGTCTTCTGGCTCTCTCTCTCTCTCATGTGACTGATCATAAATAAATAAAAATTAGAAAAAAAAAAGGATTTATGTA	.	PASS	PRECISE;SVMETHOD=Snifflesv1.0.12;CHR2=chr7;END=36536761;STD_quant_start=1.490712;STD_quant_stop=4.847680;Kurtosis_quant_start=5.179319;Kurtosis_quant_stop=0.245564;SVTYPE=INS;SUPTYPE=AL;SVLEN=203;STRANDS=+-;STRANDS2=22,15,22,15;RE=37;REF_strand=56,53;Strandbias_pval=0.448417;AF=0.253425	GT:DR:DV	0/0:109:37
chr7	36541909	25723	N	TTTTGTTTTTTTTGTTGTTTTTTTTTTTTTTA	.	PASS	PRECISE;SVMETHOD=Snifflesv1.0.12;CHR2=chr7;END=36541911;STD_quant_start=3.240370;STD_quant_stop=3.521363;Kurtosis_quant_start=4.589902;Kurtosis_quant_stop=1.914642;SVTYPE=INS;SUPTYPE=AL;SVLEN=31;STRANDS=+-;STRANDS2=12,1,12,1;RE=13;REF_strand=46,40;Strandbias_pval=0.0129337;AF=0.131313	GT:DR:DV	0/0:86:13
chr7	36546853	25724	N	AGGAAATAAAGAAAGAATAAACGGAACAGAAATGAAAGAAAGACGAACAGCC	.	FAIL_NOTPRECISE	IMPRECISE;SVMETHOD=Snifflesv1.0.12;CHR2=chr7;END=36546854;STD_quant_start=18.226355;STD_quant_stop=18.063776;Kurtosis_quant_start=-0.190695;Kurtosis_quant_stop=-0.068844;SVTYPE=INS;SUPTYPE=AL;SVLEN=56;STRANDS=+-;STRANDS2=1,14,1,14;RE=15;REF_strand=33,43;Strandbias_pval=0.00755539;AF=0.164835	GT:DR:DV	0/0:76:15
chr7	36552280	25725	N	TGCATTAAGGAAAAACTTTATTTTTTTTATTTTTTTTTTTTTTTTTTTATAAAGATTTTAGTATATTATCATGATGGAGTCACAGAGAGAAGAGAGAGGAGAGGAGAGAGGCAGAGACACAGGCCGAGGGAGAAGCAGGCATCATGCACCGGGAGCCCCCCAGAAGTGGATGCGATCCCGGGTCTCCAGGGGAATTGCGCCTGGGCCAAGGCAGGCCGCCAAAACCGCTGCGCCACCCAGGATCC	.	PASS	PRECISE;SVMETHOD=Snifflesv1.0.12;CHR2=chr7;END=36552288;STD_quant_start=1.797434;STD_quant_stop=5.034496;Kurtosis_quant_start=11.902353;Kurtosis_quant_stop=4.404143;SVTYPE=INS;SUPTYPE=AL;SVLEN=234;STRANDS=+-;STRANDS2=29,24,29,24;RE=53;REF_strand=44,38;Strandbias_pval=1;AF=0.392593	GT:DR:DV	0/1:82:53
chr7	36554420	25726	AGTGTATGTTCTCATTCATTTGGGGAATATAAATAATAGTGAAAGGGAATATAAGGGAAGGGAGAAGAAATGTGTGGGAAATATCAGAAAGGGAGACAGAACATAGACTCCTAACTCTGGGAAATGAACTAGGGGTGGTGGAAGGGGAGGAGGGCGGGGGTGGGGGTGAATGGGTGACGGGCACTGAGGGGGGCACTTGACGGGATGAGCACTGGGTGTTATTCTGTATGTTGGTAAATTGAACACCAATAAAAAATTAATTTATTTTAAAAAATTTATTAAAAAATCAAATAAAATAAAACAAAGACTGTTATAAGAGACAGGGAAGGAAACA	N	.	PASS	PRECISE;SVMETHOD=Snifflesv1.0.12;CHR2=chr7;END=36554753;STD_quant_start=9.154234;STD_quant_stop=8.526429;Kurtosis_quant_start=-0.485644;Kurtosis_quant_stop=-0.466506;SVTYPE=DEL;SUPTYPE=AL;SVLEN=-333;STRANDS=+-;STRANDS2=7,7,7,7;RE=14;REF_strand=40,32;Strandbias_pval=0.773936;AF=0.162791	GT:DR:DV	0/0:72:14
chr7	36560978	25727	N	AGAAAAGAAGCGAGAAACAGATAGAAAGCAAAAGAAAGAAAAGAAGGGAAAAGAAAGAAAATAAGAAAG	.	FAIL_NOTPRECISE	IMPRECISE;SVMETHOD=Snifflesv1.0.12;CHR2=chr7;END=36560988;STD_quant_start=23.960384;STD_quant_stop=15.987495;Kurtosis_quant_start=-0.280946;Kurtosis_quant_stop=-0.278332;SVTYPE=INS;SUPTYPE=AL;SVLEN=77;STRANDS=+-;STRANDS2=2,14,2,14;RE=16;REF_strand=41,47;Strandbias_pval=0.0124495;AF=0.153846	GT:DR:DV	0/0:88:16
chr7	36598682	25728	N	AAGAAAGGACAAGAAAAGGAAACAAAATAAAAACAAGGGAAAAAGAAAGGAAG	.	FAIL_NOTPRECISE	IMPRECISE;SVMETHOD=Snifflesv1.0.12;CHR2=chr7;END=36598681;STD_quant_start=50.836994;STD_quant_stop=57.085900;Kurtosis_quant_start=-1.674341;Kurtosis_quant_stop=-0.990923;SVTYPE=INS;SUPTYPE=AL;SVLEN=106;STRANDS=+-;STRANDS2=0,12,0,12;RE=12;REF_strand=42,32;Strandbias_pval=0.000210257;AF=0.139535	GT:DR:DV	0/0:74:12
chr7	36602611	25729	N	ACCGAAGGAACAAAAAAGAGGTGTGGGAAAAGAAAAAAACAAAAAAGTGAAAAAAAAAAAAAAAAAAAAAAAAAAAGGGGGAAATAGCGAAGAAAACAGGGAAAGAAAGAAAAGA	.	FAIL_NOTPRECISE	IMPRECISE;SVMETHOD=Snifflesv1.0.12;CHR2=chr7;END=36602661;STD_quant_start=23.543577;STD_quant_stop=63.289810;Kurtosis_quant_start=1.554716;Kurtosis_quant_stop=-1.279579;SVTYPE=INS;SUPTYPE=AL;SVLEN=79;STRANDS=+-;STRANDS2=1,11,1,11;RE=12;REF_strand=32,41;Strandbias_pval=0.0242096;AF=0.141176	GT:DR:DV	0/0:73:12
chr7	36625784	25730	N	CCGATAATACCTCATATATATACTTTGTCCTCATATCCCC	.	PASS	PRECISE;SVMETHOD=Snifflesv1.0.12;CHR2=chr7;END=36625793;STD_quant_start=4.898979;STD_quant_stop=7.409453;Kurtosis_quant_start=1.950991;Kurtosis_quant_stop=6.018946;SVTYPE=INS;SUPTYPE=AL;SVLEN=31;STRANDS=+-;STRANDS2=10,9,10,9;RE=19;REF_strand=41,50;Strandbias_pval=0.617529;AF=0.172727	GT:DR:DV	0/0:91:19
chr7	36634545	25731	N	CTTATCCCCAGGAATAGGCAAGACTTTAGCGTTGTACATTCTA	.	PASS	PRECISE;SVMETHOD=Snifflesv1.0.12;CHR2=chr7;END=36634545;STD_quant_start=0.000000;STD_quant_stop=1.600000;Kurtosis_quant_start=21.096027;Kurtosis_quant_stop=3.592740;SVTYPE=INS;SUPTYPE=AL;SVLEN=41;STRANDS=+-;STRANDS2=24,26,24,26;RE=50;REF_strand=39,42;Strandbias_pval=1;AF=0.381679	GT:DR:DV	0/1:81:50
chr7	36641448	25732	TCCCTTTTGTGATTTTTTTTTAATTTATTTATGATAGTCACAGAGAGAGAGAGAGAGAGAGAGAGAGAGAGAGAGAGAGAGGCAGAGACACAGGCAGAGGGAGAAGCAGACTCCATGCACCGGGAGCCCGACGTGGGATTCGATCCCGGGTCTCCAGGATCGCGCCCTGGGCCAAAGGCAGGCGCCAAACCGTTGCGCCACCCAGGGATCC	N	.	PASS	PRECISE;SVMETHOD=Snifflesv1.0.12;CHR2=chr7;END=36641658;STD_quant_start=5.102790;STD_quant_stop=2.594373;Kurtosis_quant_start=11.482938;Kurtosis_quant_stop=2.247434;SVTYPE=DEL;SUPTYPE=AL;SVLEN=-210;STRANDS=+-;STRANDS2=32,20,32,20;RE=52;REF_strand=61,46;Strandbias_pval=0.611146;AF=0.327044	GT:DR:DV	0/1:107:52
chr7	36662869	25733	N	AAAATTAAAGCTCGGGAATCCCTGGTAGGGGCGCATCGGTTTAAGCGGCCTGCCTGTGGCGGCCAGGACGATCCTGGGAGACCCTGGGGGGAGGGGGGGAGCGAATCAACTTCATGCTCCCGGTGCATGGAGCCCTGCGTCTCTCTGCATGTGTCGCTGGCGCCTCTCTCCCTCTCGGTGTGTGTGTAACTATCATAAATAGAATAAAAATTAAAAAAA	.	PASS	PRECISE;SVMETHOD=Snifflesv1.0.12;CHR2=chr7;END=36662893;STD_quant_start=2.749545;STD_quant_stop=8.459314;Kurtosis_quant_start=-0.941813;Kurtosis_quant_stop=-0.807555;SVTYPE=INS;SUPTYPE=AL;SVLEN=193;STRANDS=+-;STRANDS2=25,25,25,25;RE=50;REF_strand=45,48;Strandbias_pval=0.862744;AF=0.34965	GT:DR:DV	0/1:93:50
chr7	36663964	25734	N	AGGGGGATCCCTGGGGGGCGCAGCGGGTTAGC	.	PASS	PRECISE;SVMETHOD=Snifflesv1.0.12;CHR2=chr7;END=36663967;STD_quant_start=0.250000;STD_quant_stop=1.750000;Kurtosis_quant_start=0.273393;Kurtosis_quant_stop=-0.088050;SVTYPE=INS;SUPTYPE=AL;SVLEN=32;STRANDS=+-;STRANDS2=20,13,20,13;RE=33;REF_strand=46,45;Strandbias_pval=0.41584;AF=0.266129	GT:DR:DV	0/0:91:33
chr7	36667030	25735	N	GAAAGACAAATATGGGATCCCATTGTGTGGTCGCAAGCGGTTTGGCGCCTGCCTTGGACCAGCGGCGCGATCCTGGAGATCCCGGGATCGATCTCCCACGTCTCGGTCCCGGTGCATGGAGCCCTGCTTCTCCCCTTGCCTTGTGTTCTCTGCCTCCTCTCTCTCTCATGGTGCCTATCATTAACTAAAATAAAAATTAAAAAAACAAAAAAAAAAAAAAAA	.	PASS	PRECISE;SVMETHOD=Snifflesv1.0.12;CHR2=chr7;END=36667036;STD_quant_start=1.133893;STD_quant_stop=4.649629;Kurtosis_quant_start=17.971378;Kurtosis_quant_stop=7.442299;SVTYPE=INS;SUPTYPE=AL;SVLEN=220;STRANDS=+-;STRANDS2=21,22,21,22;RE=43;REF_strand=38,46;Strandbias_pval=0.711406;AF=0.338583	GT:DR:DV	0/1:84:43
chr7	36709150	25736	N	GATCCCTGGGGATGGCGCAGACGGTTTGGCGCCTGCCTTTGGCCCAGGGCGCGATCCCTGGAGACCTGGGACGAATCCTCCCGTCGGCTCCCGGTGAATGGAGGCTGCTACTCTTTCTCCCTCTGCCTGTGTCTCTGCGACCATCTCTCTCTCTCTCTCTTCTCTCTCTCTGTGACCTATCATATAATAAATTAAAAATTAAAAAAAAAATTTTTTTAAAAATAAATAAAAAAAAAAAAGCACTGATGCTTCTTGA	.	PASS	PRECISE;SVMETHOD=Snifflesv1.0.12;CHR2=chr7;END=36709160;STD_quant_start=0.852803;STD_quant_stop=5.547317;Kurtosis_quant_start=14.922678;Kurtosis_quant_stop=4.379829;SVTYPE=INS;SUPTYPE=AL;SVLEN=244;STRANDS=+-;STRANDS2=23,21,23,21;RE=44;REF_strand=33,39;Strandbias_pval=0.567549;AF=0.37931	GT:DR:DV	0/1:72:44
chr7	36749684	25737	AGAGAGAGATTATGAGACAGAGAGAGAGAGAG	N	.	PASS	PRECISE;SVMETHOD=Snifflesv1.0.12;CHR2=chr7;END=36749716;STD_quant_start=1.643168;STD_quant_stop=1.581139;Kurtosis_quant_start=-1.898965;Kurtosis_quant_stop=-1.874698;SVTYPE=DEL;SUPTYPE=AL;SVLEN=-32;STRANDS=+-;STRANDS2=22,19,22,19;RE=41;REF_strand=45,45;Strandbias_pval=0.710884;AF=0.312977	GT:DR:DV	0/1:90:41
chr7	36781727	25738	TAAATTTGGGATCTTTTTTTTTTTTTTTTTTTTTTTT	N	.	PASS	PRECISE;SVMETHOD=Snifflesv1.0.12;CHR2=chr7;END=36781764;STD_quant_start=1.774824;STD_quant_stop=1.466288;Kurtosis_quant_start=-1.648371;Kurtosis_quant_stop=-1.670128;SVTYPE=DEL;SUPTYPE=AL;SVLEN=-37;STRANDS=+-;STRANDS2=19,22,19,22;RE=41;REF_strand=46,52;Strandbias_pval=1;AF=0.294964	GT:DR:DV	0/0:98:41
chr7	36942205	25739	N	TATCTTTTTTTTTTTTTTTTCTTTTTTTTTAAAATTCCCTC	.	PASS	PRECISE;SVMETHOD=Snifflesv1.0.12;CHR2=chr7;END=36942219;STD_quant_start=2.840592;STD_quant_stop=5.681185;Kurtosis_quant_start=10.332017;Kurtosis_quant_stop=9.949185;SVTYPE=INS;SUPTYPE=AL;SVLEN=36;STRANDS=+-;STRANDS2=26,32,26,32;RE=58;REF_strand=36,40;Strandbias_pval=0.861539;AF=0.432836	GT:DR:DV	0/1:76:58
chr7	37004921	25740	AAATTTATTCCTGTGGGGATCCCTGGGTGGCGCAGCGGTTTAGCGCCTGCCTTTGGCCCAGGGCGCGATCCTGGAAACCCGGGATCGAGTCCCACGTCGGGCTCCCGTTGCATGGAGCCTGCTTCTCCCTCTGCCTGTGTCTCTGCGCCTCTCTCTCTCTGTGTGACTATCATAAATAAATAAAATTAAAAAAAAA	N	.	PASS	PRECISE;SVMETHOD=Snifflesv1.0.12;CHR2=chr7;END=37005117;STD_quant_start=1.281740;STD_quant_stop=0.707107;Kurtosis_quant_start=9.108695;Kurtosis_quant_stop=-1.466362;SVTYPE=DEL;SUPTYPE=AL;SVLEN=-196;STRANDS=+-;STRANDS2=11,18,11,18;RE=29;REF_strand=41,49;Strandbias_pval=0.52374;AF=0.243697	GT:DR:DV	0/0:90:29
chr7	37063590	25741	ATAACGTGCTGCATTTAGACAAAGTAGCTATCCTTTAAAAAGACAGGCAATCCTAAAGTCACAAGCAACACATTAA	N	.	PASS	PRECISE;SVMETHOD=Snifflesv1.0.12;CHR2=chr7;END=37063666;STD_quant_start=0.522233;STD_quant_stop=0.476731;Kurtosis_quant_start=14.722092;Kurtosis_quant_stop=7.291862;SVTYPE=DEL;SUPTYPE=AL;SVLEN=-76;STRANDS=+-;STRANDS2=26,19,26,19;RE=45;REF_strand=43,40;Strandbias_pval=0.579612;AF=0.351562	GT:DR:DV	0/1:83:45
chr7	37085274	25742	N	CAAAATTTCTCAAAGAGAAAAAAAAAAAAAAAAAAAAAAA	.	PASS	PRECISE;SVMETHOD=Snifflesv1.0.12;CHR2=chr7;END=37085282;STD_quant_start=0.000000;STD_quant_stop=3.305839;Kurtosis_quant_start=8.881450;Kurtosis_quant_stop=7.842524;SVTYPE=INS;SUPTYPE=AL;SVLEN=31;STRANDS=+-;STRANDS2=11,18,11,18;RE=29;REF_strand=44,50;Strandbias_pval=0.522214;AF=0.235772	GT:DR:DV	0/0:94:29
chr7	37092919	25743	N	CGGATGAGGGATCCCTGGGTGGCGCAGCGGTTTTAGCGCATGTCGTTCGCCCGGGCGCCGATCCTGGTAGAAGCCCGGGATCGAGTCCCACATCGGCTCTCGATGCATGGAGCCTGCTTCTCCCTCGGCCTGGGTCCCCTCATGCCGCTCCGCTCTTCTCAGCCTGTTTGCTTCATCAAGAAATAAAAATAAAAATTTAAAAAACAAAAAAAAA	.	PASS	PRECISE;SVMETHOD=Snifflesv1.0.12;CHR2=chr7;END=37092918;STD_quant_start=0.679366;STD_quant_stop=3.980723;Kurtosis_quant_start=6.329979;Kurtosis_quant_stop=8.789636;SVTYPE=INS;SUPTYPE=AL;SVLEN=214;STRANDS=+-;STRANDS2=10,16,10,16;RE=26;REF_strand=48,54;Strandbias_pval=0.510922;AF=0.203125	GT:DR:DV	0/0:102:26
chr7	37096226	25744	N	GCCTACACAAGGGCATAACCCAGGTTGCCTCTTGTAGCCATACATCACATCTAAACAGAGTTATTTAACTGTTATAAAAGTTTGAAGCTATAATTATCT	.	PASS	PRECISE;SVMETHOD=Snifflesv1.0.12;CHR2=chr7;END=37096226;STD_quant_start=0.000000;STD_quant_stop=2.274078;Kurtosis_quant_start=15.932397;Kurtosis_quant_stop=12.482466;SVTYPE=INS;SUPTYPE=AL;SVLEN=86;STRANDS=+-;STRANDS2=37,34,37,34;RE=71;REF_strand=46,52;Strandbias_pval=0.535796;AF=0.420118	GT:DR:DV	0/1:98:71
chr7	37141402	25745	N	AAGTAAAATGGTGAAGGCCAGGGATCCCTGGGTGCGCAAGCGGTTTTTTTTGGCGCCCTGCCTTTGGCCCGGGCGCGATCCCCGGGGAGACCCGGGATCGAATCCCGGCGGGCTCCGGTGCTTGGAGCCCTGCTGCCCTCCCGCTTGCCCCGTGTCCCCACCTCCATGCCTCTTTCTCCTCTCTCCTCATCGCCTCTCTCTCTCCGTGTGGACTATCATGAAATAATAAAGTTAAAAAAAAAAA	.	PASS	PRECISE;SVMETHOD=Snifflesv1.0.12;CHR2=chr7;END=37141415;STD_quant_start=3.507136;STD_quant_stop=8.740709;Kurtosis_quant_start=4.754587;Kurtosis_quant_stop=-0.378115;SVTYPE=INS;SUPTYPE=AL;SVLEN=216;STRANDS=+-;STRANDS2=10,9,10,9;RE=19;REF_strand=41,42;Strandbias_pval=1;AF=0.186275	GT:DR:DV	0/0:83:19
chr7	37157282	25746	N	TTACTTCTTTTTTTTTTTTTTTTTTTTTTACTAAATTTTATTTATCTATGATAGTCACACAGAGAGAGAGAGAGGCCAGAGACACAGGCAGAAGGGAGCAGCAGGCTCCATTGCACAAGGAGCCCGATGTGGGATTCGATCCGGGTCTCCCAGGATCGCTCCCCTGGGCCAAAGGCCCAGCGCCAAACCGATGCCGCCACCGGTGATCAAGTTTACA	.	PASS	PRECISE;SVMETHOD=Snifflesv1.0.12;CHR2=chr7;END=37157291;STD_quant_start=1.496663;STD_quant_stop=4.995998;Kurtosis_quant_start=9.099279;Kurtosis_quant_stop=12.413129;SVTYPE=INS;SUPTYPE=AL;SVLEN=219;STRANDS=+-;STRANDS2=18,33,18,33;RE=51;REF_strand=38,52;Strandbias_pval=0.475981;AF=0.361702	GT:DR:DV	0/1:90:51
chr7	37183999	25747	TTATTTATTTATTTATTTATTTATTTATTTATTTATTTATTTA	N	.	PASS	PRECISE;SVMETHOD=Snifflesv1.0.12;CHR2=chr7;END=37184055;STD_quant_start=4.272002;STD_quant_stop=5.500000;Kurtosis_quant_start=-1.802913;Kurtosis_quant_stop=-2.054386;SVTYPE=DEL;SUPTYPE=AL;SVLEN=-56;STRANDS=+-;STRANDS2=25,23,25,23;RE=48;REF_strand=48,38;Strandbias_pval=0.719727;AF=0.358209	GT:DR:DV	0/1:86:48
chr7	37205017	25748	N	CTTTTTTTTTAAATTTTTTATTATTTATTATTTATGAGAGTCACACAGAGAGAAAGAGAGAGGCAGAGACACAGGCAGAGGGAAAGCAGGCTCCATGCACCGGGAGCCCCGACGTTGGAGTCGATCCGCAGGTCTCCAGGATCGCGCCCTTGGGCCAAAGCAGCCCAAAACCGCTGCAAAGCACCACACACCAGGGATCCAGTTCGTTGATA	.	PASS	PRECISE;SVMETHOD=Snifflesv1.0.12;CHR2=chr7;END=37205038;STD_quant_start=6.224950;STD_quant_stop=6.304760;Kurtosis_quant_start=3.950921;Kurtosis_quant_stop=1.881647;SVTYPE=INS;SUPTYPE=AL;SVLEN=203;STRANDS=+-;STRANDS2=14,10,14,10;RE=24;REF_strand=38,32;Strandbias_pval=0.814212;AF=0.255319	GT:DR:DV	0/0:70:24
chr7	37224989	25749	AGAATATAAACTTTATTTTTTTTTTTTAAGTTTTTTTTTTTATTTACTTATGATAGTCACACACAGAGAGAGAGAGAGAGGCGGAGACACAGGCAGAGGGAGAAGCAGGCTCCATGCACCGGGAGCCCGATGTGGGATTCGATCCCGGGTCTCCAGGATCGCGCCCTGGGCCAAAGGCAGGCGCCAAACCGCTGCGCCACCCAGGGATCCC	N	.	PASS	PRECISE;SVMETHOD=Snifflesv1.0.12;CHR2=chr7;END=37225199;STD_quant_start=1.608169;STD_quant_stop=1.542501;Kurtosis_quant_start=-1.622922;Kurtosis_quant_stop=-1.508197;SVTYPE=DEL;SUPTYPE=AL;SVLEN=-210;STRANDS=+-;STRANDS2=28,30,28,30;RE=58;REF_strand=38,49;Strandbias_pval=0.612974;AF=0.4	GT:DR:DV	0/1:87:58
chr7	37243434	25750	TTTTGTCTTTATTTTTTTTTATTTTTATTTTTATTTTTATTTATTTGTGATAGTCACAGAGAGAGAGAGAATGAGGCAGAGACACAGGCAGAGGGAGAAGCAGAGGGAGAAGCAGGCTCCATGCACCGGGAGCCCGACGTGGGATTCGATCCCGGGTCTCCAGGATCGCGCCCTGGGCCAAAGGCAGGAGCCAAACCGCTGCGCCACCCAGGGATCCCGGT	N	.	PASS	PRECISE;SVMETHOD=Snifflesv1.0.12;CHR2=chr7;END=37243656;STD_quant_start=1.721326;STD_quant_stop=1.261980;Kurtosis_quant_start=17.521127;Kurtosis_quant_stop=-0.653676;SVTYPE=DEL;SUPTYPE=AL;SVLEN=-222;STRANDS=+-;STRANDS2=27,27,27,27;RE=54;REF_strand=48,44;Strandbias_pval=0.864455;AF=0.369863	GT:DR:DV	0/1:92:54
chr7	37265042	25751	N	AAGTTTGTCGTTGACTTTGCGCAGGGGCCATGCTAGTCTTCCTGGTATCGTTCAATTTTATATGGTGCTGCCCGAGCGAGGCAAA	.	PASS	PRECISE;SVMETHOD=Snifflesv1.0.12;CHR2=chr7;END=37265042;STD_quant_start=0.904534;STD_quant_stop=4.341484;Kurtosis_quant_start=12.534999;Kurtosis_quant_stop=11.520406;SVTYPE=INS;SUPTYPE=AL;SVLEN=84;STRANDS=+-;STRANDS2=30,36,30,36;RE=66;REF_strand=50,62;Strandbias_pval=1;AF=0.370787	GT:DR:DV	0/1:112:66
chr7	37271653	25752	N	CTGCTATAGTTTTTTTTTTTTTTTTTAAATTTTTTTAATTTTATTTAGTTATGGATGTCACACACACAGAGAGAGAGAGAGGCAGAGACAACAGGCAAGAGGGAGAATGCAGCTCCATGCACCGAGAGCCGATGTGGATTCGATCCCGGGTCTCCGGATCGCGCCCTGGCCAAAGGCAGGCGCCAAACCGCTGCGCCGCCCAGGGATCCC	.	PASS	PRECISE;SVMETHOD=Snifflesv1.0.12;CHR2=chr7;END=37271659;STD_quant_start=2.369680;STD_quant_stop=3.019170;Kurtosis_quant_start=13.163928;Kurtosis_quant_stop=17.887904;SVTYPE=INS;SUPTYPE=AL;SVLEN=220;STRANDS=+-;STRANDS2=22,30,22,30;RE=52;REF_strand=61,61;Strandbias_pval=0.408335;AF=0.298851	GT:DR:DV	0/0:122:52
chr7	37304276	25753	N	CTCTCTGGCTTTCGTCTTTTTTGTTTATTGCTGTCCTTTTATCTTTCTTGTCTTGTTGTCTGTGTCACTTGCTTATCGTTGTCTTTCTCTTTCTTTACTCTTATGGTCCTTTCAGTGTTGTTTTCGCCAAATTTCTTCTTGTC	.	FAIL_NOTPRECISE	IMPRECISE;SVMETHOD=Snifflesv1.0.12;CHR2=chr7;END=37304275;STD_quant_start=27.142218;STD_quant_stop=43.121920;Kurtosis_quant_start=5.921455;Kurtosis_quant_stop=0.041358;SVTYPE=INS;SUPTYPE=AL;SVLEN=109;STRANDS=+-;STRANDS2=16,1,16,1;RE=16;REF_strand=37,37;Strandbias_pval=0.000735748;AF=0.177778	GT:DR:DV	0/0:74:16
chr7	37419492	25754	GACAACTGTTCAGGACAACTGAGAGGACAACTGTTCAGGACAACTGAGA	N	.	PASS	PRECISE;SVMETHOD=Snifflesv1.0.12;CHR2=chr7;END=37419535;STD_quant_start=1.957890;STD_quant_stop=2.783882;Kurtosis_quant_start=-1.826797;Kurtosis_quant_stop=-1.959958;SVTYPE=DEL;SUPTYPE=AL;SVLEN=-43;STRANDS=+-;STRANDS2=25,24,25,24;RE=49;REF_strand=44,36;Strandbias_pval=0.71771;AF=0.379845	GT:DR:DV	0/1:80:49
chr7	37429649	25755	N	CTTTTTTTTTATTGTTTAATTTTTTTTTGTTCTTTCTCTTTCGCTTGTTTTTATTTATGATGGGGGTGTGTCTTTCTTGCTTTCTGTCTTTTTCTGTTCTTTTGGTTT	.	FAIL_NOTPRECISE	IMPRECISE;SVMETHOD=Snifflesv1.0.12;CHR2=chr7;END=37429661;STD_quant_start=25.855367;STD_quant_stop=36.308401;Kurtosis_quant_start=-1.780448;Kurtosis_quant_stop=-0.700544;SVTYPE=INS;SUPTYPE=AL;SVLEN=113;STRANDS=+-;STRANDS2=16,2,16,2;RE=18;REF_strand=55,42;Strandbias_pval=0.0154497;AF=0.156522	GT:DR:DV	0/0:97:18
chr7	37435144	25756	N	AGGAGAGAAGAGGAGCGCCTAGAGCGAGAGAG	.	PASS	PRECISE;SVMETHOD=Snifflesv1.0.12;CHR2=chr7;END=37435145;STD_quant_start=4.062019;STD_quant_stop=4.516636;Kurtosis_quant_start=5.927267;Kurtosis_quant_stop=0.617889;SVTYPE=INS;SUPTYPE=AL;SVLEN=32;STRANDS=+-;STRANDS2=9,8,9,8;RE=17;REF_strand=36,40;Strandbias_pval=0.790415;AF=0.182796	GT:DR:DV	0/0:76:17
chr7	37500506	25757	AATACCAGGGGATCCCTGGGTGGCGCAGCGGTTTGGCGCCTGCCTTTGGCCCAGGGCGCGATCCTGGAGACCCGGGATCGAATCCCATGTCGGGCTACCGGTGCATGGAGCCTGCTTCTCCCTCTGCCTATGTCTCTGCCTCTCTCTCTCTGTGTGTGACTATCATAAATAAAAAAAATTAAAAAAAAAAAAAAAAAAAAAAA	N	.	PASS	PRECISE;SVMETHOD=Snifflesv1.0.12;CHR2=chr7;END=37500709;STD_quant_start=2.423840;STD_quant_stop=2.518680;Kurtosis_quant_start=2.799571;Kurtosis_quant_stop=3.152925;SVTYPE=DEL;SUPTYPE=AL;SVLEN=-203;STRANDS=+-;STRANDS2=36,29,36,29;RE=65;REF_strand=52,47;Strandbias_pval=0.75083;AF=0.396341	GT:DR:DV	0/1:99:65
chr7	37550454	25758	N	CCCCTCCCCCCCCCCCCCCCCCCCCCCCCCCCCCCCCC	.	FAIL_NOTPRECISE	IMPRECISE;SVMETHOD=Snifflesv1.0.12;CHR2=chr7;END=37550454;STD_quant_start=3.807887;STD_quant_stop=17.123084;Kurtosis_quant_start=1.392224;Kurtosis_quant_stop=1.242280;SVTYPE=INS;SUPTYPE=AL;SVLEN=43;STRANDS=+-;STRANDS2=3,12,3,12;RE=15;REF_strand=60,42;Strandbias_pval=0.00574471;AF=0.128205	GT:DR:DV	0/0:102:15
chr7	37656228	25759	N	TATTACCTCTTGTTTTTCTTCTTGTTTTTTTTGTTTTTTTTTTAT	.	PASS	PRECISE;SVMETHOD=Snifflesv1.0.12;CHR2=chr7;END=37656236;STD_quant_start=3.303490;STD_quant_stop=3.544745;Kurtosis_quant_start=12.984552;Kurtosis_quant_stop=19.504162;SVTYPE=INS;SUPTYPE=AL;SVLEN=38;STRANDS=+-;STRANDS2=20,26,20,26;RE=46;REF_strand=43,43;Strandbias_pval=0.583624;AF=0.348485	GT:DR:DV	0/1:86:46
chr7	37666932	25760	N	AAACATTAAACATTGGGATCCCTGGGTGGCGCAGCGGTTTGGCGCCTCCCTTGGCCGGCGCGATCCTGGAGACCCGGATCCGAAGCCCACGCAGGGCTCCCGGTGCAGGAGCCTGCTTCTTCCCTCTGCTGTGTCTCTTCTGCCTCTCTCGCTCTCTCGTCGCTCGTCTCTGTGACTAGCAGAAATAAATAAAAAAAAAAAATAAAAAAAAA	.	PASS	PRECISE;SVMETHOD=Snifflesv1.0.12;CHR2=chr7;END=37666946;STD_quant_start=1.154701;STD_quant_stop=4.214487;Kurtosis_quant_start=16.641202;Kurtosis_quant_stop=4.905137;SVTYPE=INS;SUPTYPE=AL;SVLEN=210;STRANDS=+-;STRANDS2=14,28,14,28;RE=42;REF_strand=48,59;Strandbias_pval=0.2677;AF=0.281879	GT:DR:DV	0/0:107:42
chr7	37685431	25761	N	GGGGGGGGTGGGGGAGGGTGGGGGGTGGGAGAAGA	.	FAIL_NOTPRECISE	IMPRECISE;SVMETHOD=Snifflesv1.0.12;CHR2=chr7;END=37685435;STD_quant_start=8.707364;STD_quant_stop=21.381810;Kurtosis_quant_start=1.033767;Kurtosis_quant_stop=-0.808780;SVTYPE=INS;SUPTYPE=AL;SVLEN=63;STRANDS=+-;STRANDS2=17,5,17,5;RE=22;REF_strand=34,43;Strandbias_pval=0.00764341;AF=0.222222	GT:DR:DV	0/0:77:22
chr7	37787627	25762	N	AAGAAAGAAAGAAGAAAGAAAGAAGAAAGAAAGAAAGAAGAGAAAG	.	PASS	PRECISE;SVMETHOD=Snifflesv1.0.12;CHR2=chr7;END=37787637;STD_quant_start=2.207940;STD_quant_stop=4.765326;Kurtosis_quant_start=3.856845;Kurtosis_quant_stop=0.785492;SVTYPE=INS;SUPTYPE=AL;SVLEN=44;STRANDS=+-;STRANDS2=20,29,20,29;RE=49;REF_strand=35,46;Strandbias_pval=0.855589;AF=0.376923	GT:DR:DV	0/1:81:49
chr7	37899815	25763	N	GGTGGGGGGGGGGGGGGGGGGGCCGGGGGGAGGGGGGGCGGGGGGGGGGGGGGG	.	PASS	PRECISE;SVMETHOD=Snifflesv1.0.12;CHR2=chr7;END=37899829;STD_quant_start=1.000000;STD_quant_stop=6.800735;Kurtosis_quant_start=2.815525;Kurtosis_quant_stop=7.443295;SVTYPE=INS;SUPTYPE=AL;SVLEN=32;STRANDS=+-;STRANDS2=9,16,9,16;RE=25;REF_strand=38,53;Strandbias_pval=0.652156;AF=0.215517	GT:DR:DV	0/0:91:25
chr7	37903027	25764	AATAATGACCCTCCAGTCAGGGTCTCCATAATGACCCTCCAGTCAGGGTCTCC	N	.	PASS	PRECISE;SVMETHOD=Snifflesv1.0.12;CHR2=chr7;END=37903079;STD_quant_start=0.342997;STD_quant_stop=0.000000;Kurtosis_quant_start=2.548781;Kurtosis_quant_stop=2.617397;SVTYPE=DEL;SUPTYPE=AL;SVLEN=-52;STRANDS=+-;STRANDS2=33,36,33,36;RE=69;REF_strand=45,58;Strandbias_pval=0.640711;AF=0.401163	GT:DR:DV	0/1:103:69
chr7	37932928	25765	N	CGTGGCCCTGGAGCTGCCCTGGAGCTGGCCCTGGAGCTGACCCTGGAACTAACCTGGCGCTGCTCTGGGACTGGCCCTAGAGCGGCCCTGT	.	PASS	PRECISE;SVMETHOD=Snifflesv1.0.12;CHR2=chr7;END=37932940;STD_quant_start=6.422616;STD_quant_stop=9.168560;Kurtosis_quant_start=0.720348;Kurtosis_quant_stop=0.388043;SVTYPE=INS;SUPTYPE=AL;SVLEN=85;STRANDS=+-;STRANDS2=21,12,21,12;RE=33;REF_strand=56,37;Strandbias_pval=0.836271;AF=0.261905	GT:DR:DV	0/0:93:33
chr7	38049372	25766	N	CCCCCCCCCCCCCCCCCCCCCCCCCCCCCCCCCCCCCCCCCCCCCCCCCCC	.	FAIL_NOTPRECISE	IMPRECISE;SVMETHOD=Snifflesv1.0.12;CHR2=chr7;END=38049380;STD_quant_start=6.957011;STD_quant_stop=17.000000;Kurtosis_quant_start=-0.519755;Kurtosis_quant_stop=6.879187;SVTYPE=INS;SUPTYPE=AL;SVLEN=51;STRANDS=+-;STRANDS2=7,6,7,6;RE=13;REF_strand=41,41;Strandbias_pval=1;AF=0.136842	GT:DR:DV	0/0:82:13
chr7	38095374	25767	N	CGGGGTGCGGGGGGGGGGGGGGGGGGGGGGAGGGG	.	FAIL_NOTPRECISE	IMPRECISE;SVMETHOD=Snifflesv1.0.12;CHR2=chr7;END=38095421;STD_quant_start=33.197891;STD_quant_stop=42.687235;Kurtosis_quant_start=-0.381397;Kurtosis_quant_stop=-0.996265;SVTYPE=INS;SUPTYPE=AL;SVLEN=38;STRANDS=+-;STRANDS2=2,12,2,12;RE=14;REF_strand=46,42;Strandbias_pval=0.00931652;AF=0.137255	GT:DR:DV	0/0:88:14
chr7	38113316	25768	N	AAGTCAATTTATATAGGGATCCCGGAGTGGCGCAGCGGTTTTACAGCGCCTATGCTTTTGGCCTCAGGGGCTATCTAGAGAACCCGGGATCGAAATTCCCACGTCGTGGGCTCTGGTGCATGGAGCCTGCTTCTCCTTGCCTTGTCTTCCTTCTCTCTCTCTCTTGTGACATCAATAAATATAATAAAACATTTCAAAAAGAATAAAAATAAAAAAATAAAAAAAA	.	PASS	PRECISE;SVMETHOD=Snifflesv1.0.12;CHR2=chr7;END=38113330;STD_quant_start=2.618615;STD_quant_stop=4.935296;Kurtosis_quant_start=9.751478;Kurtosis_quant_stop=2.599344;SVTYPE=INS;SUPTYPE=AL;SVLEN=212;STRANDS=+-;STRANDS2=15,14,15,14;RE=29;REF_strand=41,40;Strandbias_pval=1;AF=0.263636	GT:DR:DV	0/0:81:29
chr7	38165166	25769	AGGAGAAAAGTGGATCCCTGGGTGGCGCAGCGGTTTGGCGCCTGCCTTTGGCCCAGGGCGCGATCCTGGAGACCCGGGATCGAATCCCACATCGGGCTCCCGGTGCATGGAGCCTGCTTCTCCCTCTGCCTGTGTCTCTGCCTCATTCTCTCTCTCTCTGTGACTATCACAAATAAATAAAAATAAAAAAAAAATTAAAAAAAAAAGAAAAAAAAAAAAAAAAATAAAAAAG	N	.	PASS	PRECISE;SVMETHOD=Snifflesv1.0.12;CHR2=chr7;END=38165396;STD_quant_start=4.381780;STD_quant_stop=3.178050;Kurtosis_quant_start=-0.178099;Kurtosis_quant_stop=-0.730285;SVTYPE=DEL;SUPTYPE=AL;SVLEN=-230;STRANDS=+-;STRANDS2=11,7,11,7;RE=18;REF_strand=48,33;Strandbias_pval=1;AF=0.181818	GT:DR:DV	0/0:81:18
chr7	38188282	25770	N	AGGGAGAGAAGAGGAAGAGACACAGGCAGAGGGAGAAGCAGCGCCATGCACCCAGAGCCCGAACGTGGTGATTCGATCCGGATCTCGCAGATACGCGCCCCTGGGCCAAGGCAGGCACTAACAGCTAGGCCACCCGGGGGGTCGCCTCAAATAAAAAGTCTTAAAAAAGAAAAAAAAAAAAAAAAACCTTCTTAGAATATTTCAACTAATAGGGATGCTTCAGTAGGCTCAGTGATGGGGGAGATATCTGCCTTTGGCCTCAGGCATGATCAGAGTCCGGGAACTGAGTCCTGTATATGGTATCTGCCTGCATGGAGCTGCGTCTTCTCCATCATCAGCCTGTTCTCGGCCTCCCTCGGTGTCTCTGTAAATAAGTAAATAAAATCTTTTTTTTAAATTTTAGGCACAATAGATAAGTTAGAATTGTTCTTCAAATCATAGGTGGGTAAAGGGAGAACGTTCTTCTGGGTTTGTTTTGTTCTTTTTTGTTTTTTTTTTTTAGCTGTTGGATGTTTACTTTTTGTTTAAAGAAGTTTTTACAAAATTTATTTATGATCGACAT	.	FAIL_NOTPRECISE	IMPRECISE;SVMETHOD=Snifflesv1.0.12;CHR2=chr7;END=38188327;STD_quant_start=14.832397;STD_quant_stop=10.029502;Kurtosis_quant_start=-2.021078;Kurtosis_quant_stop=5.714632;SVTYPE=INS;SUPTYPE=AL;SVLEN=548;STRANDS=+-;STRANDS2=24,21,24,21;RE=45;REF_strand=38,34;Strandbias_pval=1;AF=0.384615	GT:DR:DV	0/1:72:45
chr7	38279722	25771	N	ATAGAGTAGATATATATGATATATATAATATGATATA	.	PASS	PRECISE;SVMETHOD=Snifflesv1.0.12;CHR2=chr7;END=38279725;STD_quant_start=3.508232;STD_quant_stop=3.802833;Kurtosis_quant_start=6.342177;Kurtosis_quant_stop=5.310459;SVTYPE=INS;SUPTYPE=AL;SVLEN=32;STRANDS=+-;STRANDS2=13,13,13,13;RE=26;REF_strand=40,50;Strandbias_pval=0.659477;AF=0.224138	GT:DR:DV	0/0:90:26
chr7	38312260	25772	TTTAGAATGTAGACAAGGGATCCCTGGGTGGCGCAGCGGTTTGGCGCCTGCCTTTGACCCAGGGCGCGATCCTGGAGACCCGGGATCGAGTCCCACATCGGGCTCCCGGTGCATGGAGCCTGCTTCTCCCTCTGCCTGTGTCTCTGCCTAACTCTCTCTCACTGTGTGCCTATCATAAATAAATTAAAAAAAAAAAAAAAAAAAAAAATG	N	.	PASS	PRECISE;SVMETHOD=Snifflesv1.0.12;CHR2=chr7;END=38312460;STD_quant_start=2.904738;STD_quant_stop=4.115519;Kurtosis_quant_start=8.459631;Kurtosis_quant_stop=-1.938146;SVTYPE=DEL;SUPTYPE=AL;SVLEN=-200;STRANDS=+-;STRANDS2=21,12,21,12;RE=33;REF_strand=48,36;Strandbias_pval=0.540001;AF=0.282051	GT:DR:DV	0/0:84:33
chr7	38328687	25773	N	TGTTTCTGTTTTTCCCTTTTTTTTTTGCCCCCCCCCCCCCCCCCCCACCCACCCCCCCCACCCCCACCCCCCTTTTTTTTTGCCCCCTTTCTGTGTTTCTTTTTTTTTTTTTTTCTTCCGCCTTTTTTCCTTTTTCTCTTCCTCCTTTCCCCCCCCC	.	FAIL_NOTPRECISE	IMPRECISE;SVMETHOD=Snifflesv1.0.12;CHR2=chr7;END=38328747;STD_quant_start=8.740709;STD_quant_stop=38.581083;Kurtosis_quant_start=1.173250;Kurtosis_quant_stop=-1.144049;SVTYPE=INS;SUPTYPE=AL;SVLEN=96;STRANDS=+-;STRANDS2=14,3,14,3;RE=17;REF_strand=43,36;Strandbias_pval=0.0545334;AF=0.177083	GT:DR:DV	0/0:79:17
chr7	38361323	25774	N	TATACAATAAAGACTTTTTTTTTTTATTAAAATTTTATGTAGTTAGTCTTGAGAGAGAGAAGGAGAGACAGAGCCAGAGACACCGGCCGAGGGAGCCGCCGGCTTCACAATGCACCCGGGAAGCCAGCCGTGGGGATGCGAGCCCGAGTCTCCAGGAATCGCGCCCTGGAGCCAACGGCAGGCGCCAAGCCGCTGCGGCCACCCAGGGATCCC	.	PASS	PRECISE;SVMETHOD=Snifflesv1.0.12;CHR2=chr7;END=38361332;STD_quant_start=2.598076;STD_quant_stop=4.500000;Kurtosis_quant_start=7.424164;Kurtosis_quant_stop=4.647349;SVTYPE=INS;SUPTYPE=AL;SVLEN=208;STRANDS=+-;STRANDS2=12,13,12,13;RE=25;REF_strand=53,47;Strandbias_pval=0.662595;AF=0.2	GT:DR:DV	0/0:100:25
chr7	38361552	25775	TCTGAAGATTCCCAAAAAAAAAAAAAAAAAAAAAAAAAAAAA	N	.	PASS	PRECISE;SVMETHOD=Snifflesv1.0.12;CHR2=chr7;END=38361593;STD_quant_start=0.707107;STD_quant_stop=1.264911;Kurtosis_quant_start=-1.736505;Kurtosis_quant_stop=-2.024561;SVTYPE=DEL;SUPTYPE=AL;SVLEN=-41;STRANDS=+-;STRANDS2=11,10,11,10;RE=21;REF_strand=51,49;Strandbias_pval=1;AF=0.173554	GT:DR:DV	0/0:100:21
chr7	38369592	25776	N	AAGAAACGAAAAAAAGAAAAGAAAAGAAAAATAAAAGG	.	PASS	PRECISE;SVMETHOD=Snifflesv1.0.12;CHR2=chr7;END=38369592;STD_quant_start=1.581139;STD_quant_stop=5.540758;Kurtosis_quant_start=1.384320;Kurtosis_quant_stop=-0.348264;SVTYPE=INS;SUPTYPE=AL;SVLEN=38;STRANDS=+-;STRANDS2=5,12,5,12;RE=17;REF_strand=43,39;Strandbias_pval=0.111284;AF=0.171717	GT:DR:DV	0/0:82:17
chr7	38375437	25777	ATTTTATTTTATTTTATTTTATTTTATTTTATTTTATTTTA	N	.	PASS	PRECISE;SVMETHOD=Snifflesv1.0.12;CHR2=chr7;END=38375479;STD_quant_start=2.772634;STD_quant_stop=2.850439;Kurtosis_quant_start=-1.761576;Kurtosis_quant_stop=-1.606275;SVTYPE=DEL;SUPTYPE=AL;SVLEN=-42;STRANDS=+-;STRANDS2=17,16,17,16;RE=33;REF_strand=44,46;Strandbias_pval=0.840681;AF=0.268293	GT:DR:DV	0/0:90:33
chr7	38382874	25778	AAAGGAGGCCCAAAAAAAAAAAAAAAAAAAAAAAAAAAAAAAA	N	.	PASS	PRECISE;SVMETHOD=Snifflesv1.0.12;CHR2=chr7;END=38382918;STD_quant_start=1.848423;STD_quant_stop=1.500000;Kurtosis_quant_start=-1.842345;Kurtosis_quant_stop=-1.636492;SVTYPE=DEL;SUPTYPE=AL;SVLEN=-44;STRANDS=+-;STRANDS2=14,10,14,10;RE=24;REF_strand=46,33;Strandbias_pval=1;AF=0.23301	GT:DR:DV	0/0:79:24
chr7	38521859	25779	N	TTCTCGTTTTTTCCCCCTGTTTTACTCCCCCCCCTTCCCCCCTTCCACCCCTCCCTCTTTTCCTTCCCACTTATCTCTCTTTTCTCCCCCTTCACGCCCCTCCCCCTCTCCCCCCCCACCCCCTCCCCCCCCCCCTCTTTTTTCTTTCCCTTTCT	.	FAIL_NOTPRECISE	IMPRECISE;SVMETHOD=Snifflesv1.0.12;CHR2=chr7;END=38521871;STD_quant_start=59.082992;STD_quant_stop=68.569673;Kurtosis_quant_start=1.308585;Kurtosis_quant_stop=-0.782969;SVTYPE=INS;SUPTYPE=AL;SVLEN=126;STRANDS=+-;STRANDS2=8,2,8,2;RE=10;REF_strand=42,44;Strandbias_pval=0.0939719;AF=0.104167	GT:DR:DV	0/0:86:10
chr7	38600986	25780	TTTTTTTTTTTTGTAACGTTCAGTTTTTTTTTTTTTTGTAACGTTCAG	N	.	PASS	PRECISE;SVMETHOD=Snifflesv1.0.12;CHR2=chr7;END=38601036;STD_quant_start=2.415229;STD_quant_stop=2.211083;Kurtosis_quant_start=-1.803527;Kurtosis_quant_stop=-1.778254;SVTYPE=DEL;SUPTYPE=AL;SVLEN=-50;STRANDS=+-;STRANDS2=19,18,19,18;RE=37;REF_strand=34,38;Strandbias_pval=0.691662;AF=0.33945	GT:DR:DV	0/1:72:37
chr7	38609199	25781	N	AAAGAACTCAAAGAACTACTGATGATCAGACGCTCTTGCATGATAAAGGACTTCATCTGTTAATGATGGACCTTTCTACTACCGGGTCAGTATCATCTCTGCTCAAATCCCCATGGCATTTTTTTTTTTTTTTTTTTTCTTTTTTGC	.	PASS	PRECISE;SVMETHOD=Snifflesv1.0.12;CHR2=chr7;END=38609206;STD_quant_start=4.170288;STD_quant_stop=5.229515;Kurtosis_quant_start=-1.026792;Kurtosis_quant_stop=6.073722;SVTYPE=INS;SUPTYPE=AL;SVLEN=151;STRANDS=+-;STRANDS2=25,21,25,21;RE=46;REF_strand=41,38;Strandbias_pval=0.853633;AF=0.368	GT:DR:DV	0/1:79:46
chr7	38703451	25782	N	TCTCTCTCTCTCTCTCTCTCTCATAATAACTAACTAA	.	PASS	PRECISE;SVMETHOD=Snifflesv1.0.12;CHR2=chr7;END=38703451;STD_quant_start=0.000000;STD_quant_stop=2.174229;Kurtosis_quant_start=1.980761;Kurtosis_quant_stop=3.000242;SVTYPE=INS;SUPTYPE=AL;SVLEN=38;STRANDS=+-;STRANDS2=15,8,15,8;RE=23;REF_strand=51,48;Strandbias_pval=0.255772;AF=0.188525	GT:DR:DV	0/0:99:23
chr7	38721169	25783	N	TCACCAAGCCACTTTTTTTTTTTTTTTTTTTTTTATTTATTTAGGATTAGTCAGACGGAGAGAGGAGAGAGGCGAGACACAGGCAGGAGGGGAGAAGCATGGCCTCATGGCAACCGGGGAGCCCGACGTGGGATCGCTCCCGCCGGTCTCCGGATCGCGCCCTGGCCAAATGCAGGCGCCAAACCGCTGTCGCCACCCCGGGATCCC	.	PASS	PRECISE;SVMETHOD=Snifflesv1.0.12;CHR2=chr7;END=38721168;STD_quant_start=7.038853;STD_quant_stop=5.740605;Kurtosis_quant_start=-0.152100;Kurtosis_quant_stop=9.816210;SVTYPE=INS;SUPTYPE=AL,SR;SVLEN=215;STRANDS=+-;STRANDS2=28,16,28,16;RE=44;REF_strand=56,43;Strandbias_pval=0.466107;AF=0.307692	GT:DR:DV	0/1:99:44
chr7	38721177	25784	N	ATTTTTTTTTTTTTTTTTTTTTTTTATTTATTTCGGCTCGTCCGAGCGAGGAGGAGAGCAAAGAGAGATTTAGGCAGAGAAACCGGCAGAGGGGAGACGCAGGTCCAGGCACCGGGAGCCCGACGTGGCGATTAGATCCCGGGTCTCCAGGATCGCGGCCTGGCCAAAGGCAGGCGCCAAAACCGCTGTCGCCACCAGGGCTCCCACCCCAAGCC	.	FAIL_NOTPRECISE	IMPRECISE;SVMETHOD=Snifflesv1.0.12;CHR2=chr7;END=38721180;STD_quant_start=5.567764;STD_quant_stop=25.406692;Kurtosis_quant_start=6.895874;Kurtosis_quant_stop=6.796157;SVTYPE=INS;SUPTYPE=AL;SVLEN=215;STRANDS=+-;STRANDS2=5,6,5,6;RE=11;REF_strand=56,44;Strandbias_pval=0.539096;AF=0.0990991	GT:DR:DV	0/0:100:11
chr7	38769119	25785	CCCCACCCCTGCCCTCGCTCCGGTCACTGCGCCCCCCGCCCCACCCCTGCCCTCGCTCCGGTCACTGCGCCCCCGCCCCACCCCGCCCGACGCCCGGCACTGCGCCCCCCGCCCCACCCCGCCCCGCTCCGGTCACTGCGCCCCCCGCCCCACCCCCGCCCACGCTCCGGTCACTGCGCCCCCC	N	.	FAIL_NOTPRECISE	IMPRECISE;SVMETHOD=Snifflesv1.0.12;CHR2=chr7;END=38769298;STD_quant_start=10.044899;STD_quant_stop=5.899152;Kurtosis_quant_start=1.723597;Kurtosis_quant_stop=-1.128265;SVTYPE=DEL;SUPTYPE=AL;SVLEN=-179;STRANDS=+-;STRANDS2=10,10,10,10;RE=20;REF_strand=46,40;Strandbias_pval=0.808169;AF=0.188679	GT:DR:DV	0/0:86:20
chr7	38769355	25786	N	TTTCCGGTCATTGCCGCCCCTCGCCCCACCCCCCCCACGTCCCGGTCACTGCGCCCCCCGCCCACCCCCCTGCCCTCGCCT	.	FAIL_NOTPRECISE	IMPRECISE;SVMETHOD=Snifflesv1.0.12;CHR2=chr7;END=38769361;STD_quant_start=17.020350;STD_quant_stop=15.823546;Kurtosis_quant_start=-1.157723;Kurtosis_quant_stop=-1.198319;SVTYPE=INS;SUPTYPE=AL;SVLEN=80;STRANDS=+-;STRANDS2=17,9,17,9;RE=26;REF_strand=45,38;Strandbias_pval=0.369157;AF=0.238532	GT:DR:DV	0/0:83:26
chr7	38781579	25787	N	CCGTGGAGTGAAGAGAAAAAAAAAAAAAAAAAAAACAAA	.	PASS	PRECISE;SVMETHOD=Snifflesv1.0.12;CHR2=chr7;END=38781588;STD_quant_start=2.883141;STD_quant_stop=4.250000;Kurtosis_quant_start=2.642568;Kurtosis_quant_stop=3.086869;SVTYPE=INS;SUPTYPE=AL;SVLEN=41;STRANDS=+-;STRANDS2=17,15,17,15;RE=32;REF_strand=38,41;Strandbias_pval=0.678846;AF=0.288288	GT:DR:DV	0/0:79:32
chr7	38808176	25788	N	AAAAATACCTAGGGATCCCCCCGGGGTGGCGCAGCGGTTGGGCGCCTGCCTTTGGCCCAGGGCGGATCCTGGAAACCAGGGATCGAATCCCACATCAGCTCCCGGTGCATGGACCTGACTTCTCCCTCTCACGAGGTCCTCTGCCTCTCTCTCTCTCGCTCTCTGGACTATCATAAATAAATAAAAAAATTAAAA	.	PASS	PRECISE;SVMETHOD=Snifflesv1.0.12;CHR2=chr7;END=38808177;STD_quant_start=3.326034;STD_quant_stop=7.703489;Kurtosis_quant_start=6.967122;Kurtosis_quant_stop=22.099827;SVTYPE=INS;SUPTYPE=AL;SVLEN=195;STRANDS=+-;STRANDS2=35,30,35,30;RE=65;REF_strand=51,48;Strandbias_pval=0.873143;AF=0.396341	GT:DR:DV	0/1:99:65
chr7	38810318	25789	AAAAAAATCTGGAAAAAAAAAAAAAAAAAAGAAAAAAAATCTGGAAAAAAAAAAAAAAAAAAGA	N	.	PASS	PRECISE;SVMETHOD=Snifflesv1.0.12;CHR2=chr7;END=38810382;STD_quant_start=1.219216;STD_quant_stop=0.838274;Kurtosis_quant_start=0.078500;Kurtosis_quant_stop=0.703018;SVTYPE=DEL;SUPTYPE=AL;SVLEN=-64;STRANDS=+-;STRANDS2=42,32,42,32;RE=74;REF_strand=47,44;Strandbias_pval=0.533625;AF=0.448485	GT:DR:DV	0/1:91:74
chr7	38819885	25790	N	CACACTGAACTGTAGGGATCCCTGGGTGTGCGGCGTTTTTTGGCGCCCTGCCTTTTGGCCCAGGGCGCGATCCTGGAGACCGGGATAGAATCCCACGTCGGGCTCCCGGTCGCTGGCGCCTGCTTCTCCCTCTGCCTCTGTCTCTGCCTCTCCTCTCTCTCTCTGACTATCATAAATAATAAAAAAATAAAAACAAAAAATAAATAAAAC	.	PASS	PRECISE;SVMETHOD=Snifflesv1.0.12;CHR2=chr7;END=38819893;STD_quant_start=2.177324;STD_quant_stop=5.160390;Kurtosis_quant_start=13.028449;Kurtosis_quant_stop=19.357236;SVTYPE=INS;SUPTYPE=AL;SVLEN=213;STRANDS=+-;STRANDS2=25,29,25,29;RE=54;REF_strand=39,45;Strandbias_pval=1;AF=0.391304	GT:DR:DV	0/1:84:54
chr7	38830385	25791	TTTCTTTCTTTCTTTCTTTCTTTCTTTCTTTCTTTCTTTCTTCTTTTTCTTTTTCTTTTTTCTTTCTTTCTTTCTTTCTTTCTT	N	.	FAIL_NOTPRECISE	IMPRECISE;SVMETHOD=Snifflesv1.0.12;CHR2=chr7;END=38830468;STD_quant_start=11.094004;STD_quant_stop=11.027937;Kurtosis_quant_start=-1.581869;Kurtosis_quant_stop=-0.828027;SVTYPE=DEL;SUPTYPE=AL;SVLEN=-83;STRANDS=+-;STRANDS2=11,15,11,15;RE=26;REF_strand=42,45;Strandbias_pval=0.658072;AF=0.230088	GT:DR:DV	0/0:87:26
chr7	38843148	25792	N	AACACCCCCACCACCCCCCTCCACACACACACACCCCCCCCCCCACCCCCCCAACACCCCACACCCCCCCTCCCACCCCCCCCCCCCCCCCCCCCCCCCCCCCCCCCCCCCCCCCCCACCCACCCCCACCCCCCCACACCCCCCC	.	FAIL_NOTPRECISE	IMPRECISE;SVMETHOD=Snifflesv1.0.12;CHR2=chr7;END=38843195;STD_quant_start=18.920888;STD_quant_stop=43.611925;Kurtosis_quant_start=1.266044;Kurtosis_quant_stop=0.365427;SVTYPE=INS;SUPTYPE=AL;SVLEN=57;STRANDS=+-;STRANDS2=5,7,5,7;RE=12;REF_strand=35,20;Strandbias_pval=0.201132;AF=0.179104	GT:DR:DV	0/0:55:12
chr7	38861860	25793	N	TTTTTTTTTTTTTTTTTTTTTTTTGTTGTTTTTTTTTTTTTACTTGATTTCTTTC	.	PASS	PRECISE;SVMETHOD=Snifflesv1.0.12;CHR2=chr7;END=38861863;STD_quant_start=3.796929;STD_quant_stop=6.396614;Kurtosis_quant_start=2.882487;Kurtosis_quant_stop=2.162614;SVTYPE=INS;SUPTYPE=AL;SVLEN=52;STRANDS=+-;STRANDS2=11,13,11,13;RE=24;REF_strand=32,30;Strandbias_pval=0.810383;AF=0.27907	GT:DR:DV	0/0:62:24
chr7	39048390	25794	N	CCCCCCCCCCCCCCCCCCCCCCCCCCCCCCCCCCCCCCCACCC	.	FAIL_NOTPRECISE	IMPRECISE;SVMETHOD=Snifflesv1.0.12;CHR2=chr7;END=39048423;STD_quant_start=8.897565;STD_quant_stop=38.001096;Kurtosis_quant_start=-0.376492;Kurtosis_quant_stop=-0.530045;SVTYPE=INS;SUPTYPE=AL,SR;SVLEN=83;STRANDS=+-;STRANDS2=9,15,9,15;RE=24;REF_strand=50,47;Strandbias_pval=0.258418;AF=0.198347	GT:DR:DV	0/0:97:24
chr7	39058071	25795	TCTCCTGGTCCCCTTGTCTCCTGGTCCCCTTG	N	.	PASS	PRECISE;SVMETHOD=Snifflesv1.0.12;CHR2=chr7;END=39058103;STD_quant_start=1.769303;STD_quant_stop=1.719454;Kurtosis_quant_start=-1.943986;Kurtosis_quant_stop=-1.928241;SVTYPE=DEL;SUPTYPE=AL;SVLEN=-32;STRANDS=+-;STRANDS2=22,25,22,25;RE=47;REF_strand=53,44;Strandbias_pval=0.476988;AF=0.326389	GT:DR:DV	0/1:97:47
chr7	39151622	25796	N	AGAAAGGGACAGAAAAGAACGAAGAGACGAAAGGAGAAAGAAAGACGAGCACCTAAGAAAAAGAAAAAGC	.	FAIL_NOTPRECISE	IMPRECISE;SVMETHOD=Snifflesv1.0.12;CHR2=chr7;END=39151621;STD_quant_start=25.316003;STD_quant_stop=21.283797;Kurtosis_quant_start=-0.568163;Kurtosis_quant_stop=4.782314;SVTYPE=INS;SUPTYPE=AL;SVLEN=99;STRANDS=+-;STRANDS2=5,11,5,11;RE=16;REF_strand=55,36;Strandbias_pval=0.053334;AF=0.149533	GT:DR:DV	0/0:91:16
chr7	39159687	25797	AAATCTTAAAAAAAAAAAAAAAAAAAAAGAGAATTGGCTTCTAACCCCGGGGCAGTTTTTTTCAATAAATGGGGATCCGCCTCTTTCCCAAGCCCTTTTAGCCGCTCAAGTGCATCATCCTATATAAAAAGATTGAAATTTAGGTTTAAATACCCAAGATACAAAAGGATCCCGTTGTATTACAA	N	.	FAIL_NOTPRECISE	IMPRECISE;SVMETHOD=Snifflesv1.0.12;CHR2=chr7;END=39159872;STD_quant_start=31.021498;STD_quant_stop=31.940048;Kurtosis_quant_start=-1.960786;Kurtosis_quant_stop=-1.977732;SVTYPE=DEL;SUPTYPE=AL;SVLEN=-185;STRANDS=+-;STRANDS2=11,13,11,13;RE=24;REF_strand=37,33;Strandbias_pval=0.638797;AF=0.255319	GT:DR:DV	0/0:70:24
chr7	39179381	25798	N	TTAAATTTATCTTTTTTTTTTTTTTTTTTTTTTTTTTTTTTTTTTTGGCTC	.	PASS	PRECISE;SVMETHOD=Snifflesv1.0.12;CHR2=chr7;END=39179386;STD_quant_start=3.464102;STD_quant_stop=3.582364;Kurtosis_quant_start=2.626383;Kurtosis_quant_stop=2.211357;SVTYPE=INS;SUPTYPE=AL;SVLEN=51;STRANDS=+-;STRANDS2=11,14,11,14;RE=25;REF_strand=44,49;Strandbias_pval=0.824083;AF=0.211864	GT:DR:DV	0/0:93:25
chr7	39195424	25799	AAGGGCTGGTCTAGGGGACCTCCAGAAGGGGTGGAGGAA	N	.	PASS	PRECISE;SVMETHOD=Snifflesv1.0.12;CHR2=chr7;END=39195463;STD_quant_start=0.000000;STD_quant_stop=0.000000;Kurtosis_quant_start=6.931187;Kurtosis_quant_stop=6.836240;SVTYPE=DEL;SUPTYPE=AL;SVLEN=-39;STRANDS=+-;STRANDS2=11,8,11,8;RE=19;REF_strand=38,53;Strandbias_pval=0.215298;AF=0.172727	GT:DR:DV	0/0:91:19
chr7	39196906	25800	N	GACCTGTCCTGGGTAATAGTAAGCACCTTCATGCTCATGTAGCGATGCTCATGTAG	.	PASS	PRECISE;SVMETHOD=Snifflesv1.0.12;CHR2=chr7;END=39196913;STD_quant_start=6.416126;STD_quant_stop=8.578073;Kurtosis_quant_start=-2.150895;Kurtosis_quant_stop=-2.275032;SVTYPE=INS;SUPTYPE=AL;SVLEN=51;STRANDS=+-;STRANDS2=11,13,11,13;RE=24;REF_strand=39,50;Strandbias_pval=1;AF=0.212389	GT:DR:DV	0/0:89:24
chr7	39205405	25801	N	GAAAGAGGGATCCATGTGTGGGCAGAGGTTTAGCGGCATGCCTTTGGCCCAGGGGTGATCCTGGAGACAAGGGGATCGAAATCCCATGTGGGTCCCGGGGCTGGAAGCCTGGCTTCTCCCTCTGCCTGCGTCTCTGCCGCGCTCTCTCTAGGTGTGGGACTATTCATAATAACTAAAAACAAAAAAAATTAAAAACAAACAAAAAAAAAAAAAAGG	.	PASS	PRECISE;SVMETHOD=Snifflesv1.0.12;CHR2=chr7;END=39205411;STD_quant_start=2.093947;STD_quant_stop=5.181327;Kurtosis_quant_start=4.010218;Kurtosis_quant_stop=4.293687;SVTYPE=INS;SUPTYPE=AL;SVLEN=217;STRANDS=+-;STRANDS2=12,15,12,15;RE=27;REF_strand=44,49;Strandbias_pval=0.829701;AF=0.225	GT:DR:DV	0/0:93:27
chr7	39270401	25802	N	CCCACCTTGCTCACATCCACCGGCGTTGTCCGGCCCCCAGGCTGGGCTGGGCAGCACCTCACTGAAAGACCGTCCCCATCATGCAAAGGCGCCTTCTGGAGCCCGCCAGCCTTGTGCGGGGCCCCTCTGTTGTCCCCTGGTGCCTCCAGAGCTTCTGCCAAAGCCACCCTGTTGCCACAAGGCTGTCTCTTTTTTTAAGGCGGGTTTTATTATTTATTACTTTGAGAGAGAAGAGAGAGAGAGAGGGCATGGGGAGGTGTAGGGCGGAGAGGAAGAAGCAGATTCCTGCTGAGCAGGGCGCCCCCCAGGGAAGGCTCGATCCCAGGACCCCCGGATCATGACCTTGAACTGAAGGCAGACGCCTCACCGACTGAGCCCCCCAGTGAGGCACCACGAGGCCGCTTTTTACCACCCTGGATGCCCTCTTTCCAACAGTAGAACCAAATGGTAAAATACATATAGCTTTTTGCAGCCCAGAGGAAACAAAAACAAAACAAAACACATCCCAAACCGGACCAAGGACCGCAGACCTTCCAGAAGTGGTTTCCAACCGCGAGCTGCTGAGCACAATCTTCACGGGGTATTTCAACCACGTGCAAAACAGTTAGAGACCACTATTGACTCCACAGGGCGGAAGTCATCCCACTTGTTTACCAGCTCCTGGACACGTGCTCACCCCTGATCTCGCCACCAAGGAAGGGAGCAGGAGTTTTACCGCGCGTGCTAAGTGCCTTCGCAGGTCAGTCGGTGTGGCAACTCCTGGATGTGGAAACGGAGCAGAGACAGCAAGGGCTGTGCAGCCGTGGGGGAGGGTGCTGGGGAGGCTCGGCGGCTCATTTCCGTAGCTCCGTCACCTATGTGCAGCCT	.	PASS	PRECISE;SVMETHOD=Snifflesv1.0.12;CHR2=chr7;END=39270403;STD_quant_start=0.000000;STD_quant_stop=9.626353;Kurtosis_quant_start=4.466362;Kurtosis_quant_stop=0.646469;SVTYPE=INS;SUPTYPE=AL,SR;SVLEN=865;STRANDS=+-;STRANDS2=21,15,21,15;RE=36;REF_strand=40,30;Strandbias_pval=1;AF=0.339623	GT:DR:DV	0/1:70:36
chr7	39271409	25803	N	TTCCCATCCACCAGACACCGAGGGTTCCCATTTTCCTGTTTACCC	.	PASS	PRECISE;SVMETHOD=Snifflesv1.0.12;CHR2=chr7;END=39271410;STD_quant_start=0.489898;STD_quant_stop=1.326650;Kurtosis_quant_start=4.621224;Kurtosis_quant_stop=14.882278;SVTYPE=INS;SUPTYPE=AL;SVLEN=43;STRANDS=+-;STRANDS2=29,21,29,21;RE=50;REF_strand=44,41;Strandbias_pval=0.591919;AF=0.37037	GT:DR:DV	0/1:85:50
chr7	39297613	25804	GGGTGTTACCTACCTGGGTGTTACCTACCTG	N	.	PASS	PRECISE;SVMETHOD=Snifflesv1.0.12;CHR2=chr7;END=39297644;STD_quant_start=3.209361;STD_quant_stop=3.209361;Kurtosis_quant_start=-1.272705;Kurtosis_quant_stop=-1.272705;SVTYPE=DEL;SUPTYPE=AL;SVLEN=-31;STRANDS=+-;STRANDS2=6,7,6,7;RE=13;REF_strand=46,40;Strandbias_pval=0.767785;AF=0.131313	GT:DR:DV	0/0:86:13
chr7	39306649	25805	N	CCCCCCCCCCCCCCCCCCCCCCCCCCCCCCCCCCCCCCCCCCCCCCCCCCCCCCCCCCCCCCCCCCCCCCCCCCCCCCCCCCCCCCCCCCCCCCCCCTG	.	FAIL_NOTPRECISE	IMPRECISE;SVMETHOD=Snifflesv1.0.12;CHR2=chr7;END=39306663;STD_quant_start=15.858752;STD_quant_stop=47.662354;Kurtosis_quant_start=6.876718;Kurtosis_quant_stop=0.097673;SVTYPE=INS;SUPTYPE=AL;SVLEN=94;STRANDS=+-;STRANDS2=3,9,3,9;RE=12;REF_strand=49,32;Strandbias_pval=0.0290083;AF=0.129032	GT:DR:DV	0/0:81:12
chr7	39310042	25806	AAATAACCAAAAACAAAAAAAAAAAAAAAAAA	N	.	PASS	PRECISE;SVMETHOD=Snifflesv1.0.12;CHR2=chr7;END=39310074;STD_quant_start=0.000000;STD_quant_stop=0.000000;Kurtosis_quant_start=-1.420933;Kurtosis_quant_stop=-1.303007;SVTYPE=DEL;SUPTYPE=AL;SVLEN=-32;STRANDS=+-;STRANDS2=14,10,14,10;RE=24;REF_strand=43,36;Strandbias_pval=0.816926;AF=0.23301	GT:DR:DV	0/0:79:24
chr7	39327017	25807	CGGGACCAGCGGCGGGACCAGCGCCGGGACCAGCGGCGGGACCAGCACCGGGGCAAGCA	N	.	PASS	PRECISE;SVMETHOD=Snifflesv1.0.12;CHR2=chr7;END=39327076;STD_quant_start=3.070598;STD_quant_stop=3.654743;Kurtosis_quant_start=5.169881;Kurtosis_quant_stop=7.033976;SVTYPE=DEL;SUPTYPE=AL;SVLEN=-59;STRANDS=+-;STRANDS2=12,16,12,16;RE=28;REF_strand=50,65;Strandbias_pval=1;AF=0.195804	GT:DR:DV	0/0:115:28
chr7	39351847	25808	ACTGCTGCTGCAGGAGCTCAGAGAAGCTTCCCCAGGGAAGCAA	N	.	PASS	PRECISE;SVMETHOD=Snifflesv1.0.12;CHR2=chr7;END=39351891;STD_quant_start=0.000000;STD_quant_stop=0.000000;Kurtosis_quant_start=-0.384366;Kurtosis_quant_stop=1.543240;SVTYPE=DEL;SUPTYPE=AL;SVLEN=-44;STRANDS=+-;STRANDS2=21,11,21,11;RE=32;REF_strand=55,42;Strandbias_pval=0.413482;AF=0.248062	GT:DR:DV	0/0:97:32
chr7	39359494	25809	N	AGATGGATGCCGCGGAGGTGACGAGGTGCTGGCCAGGTCACACGGATGTGTTTCAGCCTGGCACG	.	PASS	PRECISE;SVMETHOD=Snifflesv1.0.12;CHR2=chr7;END=39359494;STD_quant_start=0.000000;STD_quant_stop=1.253566;Kurtosis_quant_start=1.363110;Kurtosis_quant_stop=-0.651956;SVTYPE=INS;SUPTYPE=AL;SVLEN=65;STRANDS=+-;STRANDS2=13,15,13,15;RE=28;REF_strand=58,47;Strandbias_pval=0.523031;AF=0.210526	GT:DR:DV	0/0:105:28
chr7	39364543	25810	N	ATCTTATTATTTTTTTTTTTTTTTTAAGTGTTTTTT	.	PASS	PRECISE;SVMETHOD=Snifflesv1.0.12;CHR2=chr7;END=39364549;STD_quant_start=3.937004;STD_quant_stop=5.890671;Kurtosis_quant_start=2.333863;Kurtosis_quant_stop=2.170026;SVTYPE=INS;SUPTYPE=AL;SVLEN=31;STRANDS=+-;STRANDS2=11,7,11,7;RE=18;REF_strand=60,57;Strandbias_pval=0.460921;AF=0.133333	GT:DR:DV	0/0:117:18
chr7	39376698	25811	N	AAAAAATTTAAAAAAAGGGATCCCGGGTTGGCGCGCTGGTTGGCGCTGCCTTTGGGCCCAGGGCGTGATCCCGGAGACCCGGGATCGAATACCAAACGGGCTTCCGGTGCATGGAGCCTGCTCTTCCCTGCTGTGTTCTTCTGCTTCCTCTTCTCCATCTCGTAAACTAAAAATAAATTAACAAATTTAAAAAAAAAAAAAATAAAAAAAATAACAAA	.	PASS	PRECISE;SVMETHOD=Snifflesv1.0.12;CHR2=chr7;END=39376708;STD_quant_start=3.710082;STD_quant_stop=5.213106;Kurtosis_quant_start=11.020015;Kurtosis_quant_stop=8.897668;SVTYPE=INS;SUPTYPE=AL;SVLEN=216;STRANDS=+-;STRANDS2=21,13,21,13;RE=34;REF_strand=50,50;Strandbias_pval=0.3201;AF=0.253731	GT:DR:DV	0/0:100:34
chr7	39405314	25812	N	TGGTCAGGGATAACTGGGGGCGCAGCCCGGTTTGGCGGGCCATGGCCATTGGCCAGGGCGCGTCCTGGAGTACCCGCGGTATCGAATCCCAGCAGGCTCCCGGTGCATGGGAGCCTGCTTCTCCTCTCAGGACTGTGTCTCTGTCTCTCATTCTCTCTCCTGTGACTCCATTAAATAAATAAAAATTAAAAAAATTTAAAAAAAATAAAAAATAAAAAAACTAATACATCTT	.	PASS	PRECISE;SVMETHOD=Snifflesv1.0.12;CHR2=chr7;END=39405315;STD_quant_start=2.366432;STD_quant_stop=6.685806;Kurtosis_quant_start=5.203182;Kurtosis_quant_stop=1.120818;SVTYPE=INS;SUPTYPE=AL;SVLEN=234;STRANDS=+-;STRANDS2=10,11,10,11;RE=21;REF_strand=36,43;Strandbias_pval=1;AF=0.21	GT:DR:DV	0/0:79:21
chr7	39414768	25813	N	GTGAGAAAGACAGAGACTAGTGAAGTAAAAGAAAAGATAAGTCAGAAAGTAGGG	.	FAIL_NOTPRECISE	IMPRECISE;SVMETHOD=Snifflesv1.0.12;CHR2=chr7;END=39414775;STD_quant_start=11.436783;STD_quant_stop=14.679918;Kurtosis_quant_start=1.799897;Kurtosis_quant_stop=1.623323;SVTYPE=INS;SUPTYPE=AL;SVLEN=49;STRANDS=+-;STRANDS2=3,11,3,11;RE=14;REF_strand=40,43;Strandbias_pval=0.0827787;AF=0.14433	GT:DR:DV	0/0:83:14
chr7	39446466	25814	TGATGCTGACCCTCCACTTCCCGGCCCGAGGCCCTGGCCCCCAAGCCCTGGATGCCAACCCCCCACTCCCAGACCGAGGCCCTGGCCCCTGAGCCCTTGATGCCGACCCAATTCCAGACCGAGGCCCTGGCCCCCAAGCCCTTGATGCCGACCCCCCACTCCCAGACCGAGGCCCTGGCCCCCAAGCCCTTGA	N	.	PASS	PRECISE;SVMETHOD=Snifflesv1.0.12;CHR2=chr7;END=39446656;STD_quant_start=6.685806;STD_quant_stop=4.593474;Kurtosis_quant_start=6.200275;Kurtosis_quant_stop=6.006697;SVTYPE=DEL;SUPTYPE=AL;SVLEN=-190;STRANDS=+-;STRANDS2=4,14,4,14;RE=18;REF_strand=35,48;Strandbias_pval=0.180938;AF=0.178218	GT:DR:DV	0/0:83:18
chr7	39507283	25815	N	CGCCCCGCCCCCCCAGCAGGCCCCCTGCACGCCCCCACCCCCAGCACAGGGCCGCGTCACCCGCAGGCGCCCCCCTGCATCCCCCGCCCACCTCAGCACCCCCTGCACGCCCACCCCACAGCACCAGGGCCGCGCCCCCGACGGCCCCCCTGCAGGCCCAG	.	FAIL_NOTPRECISE	IMPRECISE;SVMETHOD=Snifflesv1.0.12;CHR2=chr7;END=39507352;STD_quant_start=41.169443;STD_quant_stop=29.279817;Kurtosis_quant_start=-1.677782;Kurtosis_quant_stop=-1.174698;SVTYPE=INS;SUPTYPE=AL;SVLEN=80;STRANDS=+-;STRANDS2=23,30,23,30;RE=53;REF_strand=37,56;Strandbias_pval=0.727737;AF=0.363014	GT:DR:DV	0/1:93:53
chr7	39522939	25816	N	GTATCTTGTCTTCCCCTGCTGCCACTTTTGCACTTCTTCTCACACCTGTGTTCCCGCCCCCCGCTCACGACCGTGCCCTGCCGCTCACCCTGCACCCTCTCGCAAAACTCAAACAAAACATCTGTGGAACACCAAAAAAAAACACCGCCTGCTCACT	.	FAIL_NOTPRECISE	IMPRECISE;SVMETHOD=Snifflesv1.0.12;CHR2=chr7;END=39522961;STD_quant_start=24.913852;STD_quant_stop=34.425281;Kurtosis_quant_start=-1.256162;Kurtosis_quant_stop=0.249706;SVTYPE=INS;SUPTYPE=AL;SVLEN=119;STRANDS=+-;STRANDS2=12,8,12,8;RE=20;REF_strand=40,40;Strandbias_pval=0.462843;AF=0.2	GT:DR:DV	0/0:80:20
chr7	39646761	25817	CTGCTTCTCCCTCTGCCTGTGTCTCTGCCCCTCTCTCTCTCTCTTTCTCTCTCTCTCTCATGAATAAATAAATAAAATCTTAAAAAAAAAAGATTTAAAACTAGAGGAGAAAAATACCAAAGTGCATCCTCTGTAGTAAGACTCACTATTGCGGGATCCCTGGGTGGCGCAGTGGTTTAGCACCTGCCTTTGGCCCAGGGCGTGATCCTGGAGACCCTGGATCGAATCTCACGTTGGGCTCCCGGTGCATGGAG	N	.	PASS	PRECISE;SVMETHOD=Snifflesv1.0.12;CHR2=chr7;END=39647015;STD_quant_start=4.605489;STD_quant_stop=4.065257;Kurtosis_quant_start=1.960782;Kurtosis_quant_stop=-0.677289;SVTYPE=DEL;SUPTYPE=AL;SVLEN=-254;STRANDS=+-;STRANDS2=13,26,13,26;RE=39;REF_strand=32,44;Strandbias_pval=0.422429;AF=0.33913	GT:DR:DV	0/1:76:39
chr7	39661017	25818	N	GAGGGTAGTATGAGTCTTTGTTTTTTTTTTGTTGTTTTTTAAAGTTAGTTTATTTAATCATGAAGAGAACAGAGGAGAGAGAGGCAGAAGACACAGGCAGAGGGGGGGGAGAAGCAGGCTCCCTGCGGGAGCCGATATGGGACTCGATCCGGGGGGTACGGCCAGGAAGTCACACTCTGCACAAGCGAGCCCGCAGGGAACGGCGCTGCCCACCAGGGATCCGGCC	.	PASS	PRECISE;SVMETHOD=Snifflesv1.0.12;CHR2=chr7;END=39661029;STD_quant_start=3.913119;STD_quant_stop=5.184110;Kurtosis_quant_start=1.234903;Kurtosis_quant_stop=3.056328;SVTYPE=INS;SUPTYPE=AL;SVLEN=210;STRANDS=+-;STRANDS2=18,14,18,14;RE=32;REF_strand=46,45;Strandbias_pval=0.681838;AF=0.260163	GT:DR:DV	0/0:91:32
chr7	39670091	25819	N	CACCACACACACAACACACACACAAAACACACC	.	PASS	PRECISE;SVMETHOD=Snifflesv1.0.12;CHR2=chr7;END=39670096;STD_quant_start=3.962323;STD_quant_stop=3.674235;Kurtosis_quant_start=3.975565;Kurtosis_quant_stop=2.649452;SVTYPE=INS;SUPTYPE=AL;SVLEN=32;STRANDS=+-;STRANDS2=12,6,12,6;RE=18;REF_strand=45,34;Strandbias_pval=0.597431;AF=0.185567	GT:DR:DV	0/0:79:18
chr7	39670534	25820	ATGCAGCAGAGTTCTTTTTTTTTCATGCAGCAGAGTTCTTTTTT	N	.	PASS	PRECISE;SVMETHOD=Snifflesv1.0.12;CHR2=chr7;END=39670582;STD_quant_start=4.608837;STD_quant_stop=3.671888;Kurtosis_quant_start=-1.960396;Kurtosis_quant_stop=-1.827606;SVTYPE=DEL;SUPTYPE=AL;SVLEN=-48;STRANDS=+-;STRANDS2=31,27,31,27;RE=58;REF_strand=42,38;Strandbias_pval=1;AF=0.42029	GT:DR:DV	0/1:80:58
chr7	39682324	25821	TTTATAATTATAACTTTATTTATAATTATAACTTTA	N	.	PASS	PRECISE;SVMETHOD=Snifflesv1.0.12;CHR2=chr7;END=39682360;STD_quant_start=0.000000;STD_quant_stop=0.000000;Kurtosis_quant_start=0.308819;Kurtosis_quant_stop=2.369447;SVTYPE=DEL;SUPTYPE=AL;SVLEN=-36;STRANDS=+-;STRANDS2=29,23,29,23;RE=52;REF_strand=51,38;Strandbias_pval=0.862229;AF=0.368794	GT:DR:DV	0/1:89:52
chr7	39685357	25822	N	GAGAAGCGTCCTGCTTGGGGGGGGCGGAGGGGAGAGGGATTGGACCGGATGAGCGAGTATGGAAGCCTGCTGTGGGGACCGGAGGTTGTGGGAGTTCCTGCTGGGGAGCAGGGC	.	FAIL_NOTPRECISE	IMPRECISE;SVMETHOD=Snifflesv1.0.12;CHR2=chr7;END=39685371;STD_quant_start=24.646066;STD_quant_stop=24.969505;Kurtosis_quant_start=-1.636644;Kurtosis_quant_stop=-1.781674;SVTYPE=INS;SUPTYPE=AL;SVLEN=105;STRANDS=+-;STRANDS2=25,18,25,18;RE=43;REF_strand=44,31;Strandbias_pval=1;AF=0.364407	GT:DR:DV	0/1:75:43
chr7	39742104	25823	N	TTGGTGTATTTTATTATTTATTTTGATTTATTTTGTTTTTTAATGTGTATTGATTATGATAGTCACACAGAGAGGCGAGAGAGGCAATAGACAAAGGCTAGGGAGAAACAGGCGCCATGAAACCAGGAGCCCGAAGCTGGGATTCGATCCGGGTCTCCATGATCGCGCCCGGGGGCGCACAAAGGCAGCGGCTAAAACCGCTGCGCCACCCAGGTATCCGCCGCGGAGACACCT	.	PASS	PRECISE;SVMETHOD=Snifflesv1.0.12;CHR2=chr7;END=39742107;STD_quant_start=7.071068;STD_quant_stop=8.254869;Kurtosis_quant_start=7.591698;Kurtosis_quant_stop=3.708419;SVTYPE=INS;SUPTYPE=AL;SVLEN=241;STRANDS=+-;STRANDS2=25,17,25,17;RE=42;REF_strand=61,47;Strandbias_pval=0.854424;AF=0.28	GT:DR:DV	0/0:108:42
chr7	39853300	25824	N	TGCCCCGCGGCCCACCCCACGCACCGGCCCCTC	.	FAIL_NOTPRECISE	IMPRECISE;SVMETHOD=Snifflesv1.0.12;CHR2=chr7;END=39853300;STD_quant_start=14.781745;STD_quant_stop=13.386560;Kurtosis_quant_start=2.358551;Kurtosis_quant_stop=1.009499;SVTYPE=INS;SUPTYPE=AL;SVLEN=33;STRANDS=+-;STRANDS2=3,7,3,7;RE=10;REF_strand=50,65;Strandbias_pval=0.515683;AF=0.08	GT:DR:DV	0/0:115:10
chr7	39867373	25825	TCCATTCATCTTTCTTTTTTTTTTTTTTTGTTTTTGTTTTTTAAGATTTTATTTATTCATGATAGTCACAGAGAGAGAGAGAGAGGCAGAGACACAGGCAGAGGGAGAAGCAGGCTCCATGCACCGGGAGCCTGATGTGGGATTCGATCCCGGGTCTCCAGGATCGCGCCCTGGGCCAAAGGCAGGCGCCAAACCGCTGCGCCACCCAGGGATCCC	N	.	PASS	PRECISE;SVMETHOD=Snifflesv1.0.12;CHR2=chr7;END=39867589;STD_quant_start=2.049390;STD_quant_stop=1.224745;Kurtosis_quant_start=-1.886453;Kurtosis_quant_stop=-1.592775;SVTYPE=DEL;SUPTYPE=AL;SVLEN=-216;STRANDS=+-;STRANDS2=6,14,6,14;RE=20;REF_strand=36,44;Strandbias_pval=0.312112;AF=0.2	GT:DR:DV	0/0:80:20
chr7	39869106	25826	N	GATTTTGGGTTTTACGTTTTTTTTTTTTAATTTTGATTTATTTAGGATTGTCACACGAGAGAGAGAGAGAGCAGAGACCCAAGGCAAGGGAGAAAAAAAAGCCCGGCTCCATGCAACCGGGAGCCCGGGTGGGATTCGATACCCGGGTCCCCTGTTGCGCCTGGCCAAAGGCAAGCGCCAACCGCTGCGACCACCCCAGGATCCCA	.	FAIL_NOTPRECISE	IMPRECISE;SVMETHOD=Snifflesv1.0.12;CHR2=chr7;END=39869106;STD_quant_start=4.434712;STD_quant_stop=10.945319;Kurtosis_quant_start=9.024319;Kurtosis_quant_stop=3.554400;SVTYPE=INS;SUPTYPE=AL;SVLEN=202;STRANDS=+-;STRANDS2=17,14,17,14;RE=31;REF_strand=34,37;Strandbias_pval=0.667193;AF=0.303922	GT:DR:DV	0/1:71:31
chr7	39870117	25827	N	TGTTATTTATTTATTATTTATTTAAGTTTATTTTTATATGGGGTTTGTTTATTTTTGTG	.	PASS	PRECISE;SVMETHOD=Snifflesv1.0.12;CHR2=chr7;END=39870122;STD_quant_start=1.154701;STD_quant_stop=5.887841;Kurtosis_quant_start=-0.736457;Kurtosis_quant_stop=-1.863349;SVTYPE=INS;SUPTYPE=AL;SVLEN=57;STRANDS=+-;STRANDS2=19,23,19,23;RE=42;REF_strand=28,40;Strandbias_pval=0.696011;AF=0.381818	GT:DR:DV	0/1:68:42
chr7	39894294	25828	TTTTTTTTTATTTTTTTATTTTTTATTTATTTATTTTTTTTAAATTTTTTTTTTTATTTTTTTTATGATAGTCACAGAGAAAGAGAGAGAGGCAGAGACACAGGCAGAGGGAGAAGCAGGCTCCATGCACCGGGAGCCTGATGTGGGATTCGATCCCGGGTCTCCAGGATCGTGCCCGCTGCGCCACCCAGGGATCCC	N	.	PASS	PRECISE;SVMETHOD=Snifflesv1.0.12;CHR2=chr7;END=39894492;STD_quant_start=1.176697;STD_quant_stop=1.386750;Kurtosis_quant_start=2.974060;Kurtosis_quant_stop=-0.085152;SVTYPE=DEL;SUPTYPE=AL;SVLEN=-198;STRANDS=+-;STRANDS2=10,16,10,16;RE=26;REF_strand=39,49;Strandbias_pval=0.656813;AF=0.22807	GT:DR:DV	0/0:88:26
chr7	39909265	25829	N	ATTCCTTCTTTCGTTTGCTTTCTTCTTTTCTTCGTCTTCGTCTA	.	STRANDBIAS	PRECISE;SVMETHOD=Snifflesv1.0.12;CHR2=chr7;END=39909271;STD_quant_start=8.460693;STD_quant_stop=9.814955;Kurtosis_quant_start=-1.597132;Kurtosis_quant_stop=8.377490;SVTYPE=INS;SUPTYPE=AL;SVLEN=49;STRANDS=+-;STRANDS2=20,4,20,4;RE=24;REF_strand=36,43;Strandbias_pval=0.00109314;AF=0.23301	GT:DR:DV	0/0:79:24
chr7	39956301	25830	N	AAATGAGCCTTGGGTCCCTGGGCTGGCCAGCGCAAGCGTGTTCTGCGCCTGCCTTTGGCCCGGCGCGAGTCCTGGCGCCCCGGATCTGACTCCACTGGGCTCCCGGGGCATGGTCGCTCTCCCCTGCCTGTGTCTCTGCCTCTCTACGACTCATCCTCTCTCCCTTCTATGTGCTAGCATAAATAATAAATTTAAAAAAAAAAAAAAAAA	.	PASS	PRECISE;SVMETHOD=Snifflesv1.0.12;CHR2=chr7;END=39956306;STD_quant_start=0.925820;STD_quant_stop=5.529144;Kurtosis_quant_start=9.728890;Kurtosis_quant_stop=2.522150;SVTYPE=INS;SUPTYPE=AL;SVLEN=212;STRANDS=+-;STRANDS2=12,16,12,16;RE=28;REF_strand=39,43;Strandbias_pval=0.826612;AF=0.254545	GT:DR:DV	0/0:82:28
chr7	39985743	25831	N	ATATAAATCTAAGGAGGGGCAAGCGCCTTGTAGGCGCAGCGTTTTAGCGCCGCCTGCAGCCCGTGGCATATCCTGGAGAACCCTGGATCGAGTCCCACATCCGGCTCCCTGCAGGGAGCCTGCTTCATCCCTCTGCCTGTGTCCCTCTGCCTCTACGCTCCCTCTGTGTCGCTCTCATGAGGTGGATAAATAAAAACCTTAAAAAATATTAT	.	PASS	PRECISE;SVMETHOD=Snifflesv1.0.12;CHR2=chr7;END=39985750;STD_quant_start=2.263846;STD_quant_stop=5.105144;Kurtosis_quant_start=8.831716;Kurtosis_quant_stop=3.145898;SVTYPE=INS;SUPTYPE=AL;SVLEN=205;STRANDS=+-;STRANDS2=14,19,14,19;RE=33;REF_strand=45,50;Strandbias_pval=0.687872;AF=0.257812	GT:DR:DV	0/0:95:33
chr7	40033860	25832	CCATGCAGGGAGCCTGACATGTGACTCGATCCCGGATCTCCAGGATCACAC	N	.	PASS	PRECISE;SVMETHOD=Snifflesv1.0.12;CHR2=chr7;END=40033911;STD_quant_start=0.534522;STD_quant_stop=0.597614;Kurtosis_quant_start=1.039010;Kurtosis_quant_stop=-0.808166;SVTYPE=DEL;SUPTYPE=AL;SVLEN=-51;STRANDS=+-;STRANDS2=13,16,13,16;RE=29;REF_strand=51,59;Strandbias_pval=1;AF=0.208633	GT:DR:DV	0/0:110:29
chr7	40055867	25833	N	CTCTGAGTGGGGTGTCGTATTCGTTTGGCGGAGTGCGGCTCCGTCGCGATGGGTGAGCGTGGGATGGGCCGGTGTCGAAGGGGCGGCGTTGTGGTGACGGTTGGCTGTGGGGTGTTTTGGAGGTGGTGGCGGCCTGTTCGCGCTGAGTGTCGGAGGTCCACCCTCGTGTTGTGATGGGATGGTGTATGGGTGTCTGGATTGTTGCCTGGCGTGTGAGGCTTGTGACGGGGGACCCTGATCGCACAGCACGGAACGTCCCCTCCCTCGGCCGTTTTGCACCCCCTCCCCCCCTCCGTGCTTTTTTTCCCCCCTCCCCACCACCCTCTCCGCCCCCCCTCCCCCCCCTCTCCCTCCCCCCCTGTCTATCCCCGCTTCCGTCCTCCCTCCGCCCCCGCTTTTTGTACGTGATCTTCCGTCCTTTTGTCTCCCTCCCTCCTGATGCGATTGGTCCCGGATTTTTTTCCTTTCTTTTCCCCCTCCACCCTTGGATCCGGATCTCCTTCCTTCCCGTCGCCCCCCCCGTACCTTTTGTTTCTTGCCCCCCCCCCTCTTGCCCCCCTTCCTCCCCCCCCCCCCTCCCTCTCGGTCCCTTTCCTCCCTCCCCCTCCTCCCCTCCGTCCCACCCCTTCCTTCCCCCCCCCCCCCTCCCGCTCTTTCTCCCGCCCCTCCCCCCCCTCTCCCTTTTTCCTCCTCCTTTTATTCCTTTTTCTTTCCCCGTCCCTTGCCTGCTCCCTGATTCCTCCCGACGTTTCTCGTTCCTCTTCTCCCGAGGAACCCCCTTTCGCCCCCTTTTTCTCCCCCTCCCCGTCCCCCCCCCGGCCCCCCCCCGAGTGTCCCCCCGACCCCCCTCGGACTCCCCTTCCCTGCGCGTTCTGACCTTCTTCCCTTTTTCGTGCCGTTTTGCATCCCCCCCTTTTTTCCCCCCCCTGCTTTTTGTTTTGTCCCTTCCCTTTTGCCCTGAAATGCTAAGTGTTCTTTATTGTTCATGGCACACCAGCA	.	FAIL_NOTPRECISE	IMPRECISE;SVMETHOD=Snifflesv1.0.12;CHR2=chr7;END=40056478;STD_quant_start=354.120742;STD_quant_stop=239.498852;Kurtosis_quant_start=2.186928;Kurtosis_quant_stop=-1.593654;SVTYPE=INS;SUPTYPE=AL;SVLEN=57;STRANDS=+-;STRANDS2=8,8,8,8;RE=16;REF_strand=50,54;Strandbias_pval=1;AF=0.133333	GT:DR:DV	0/0:104:16
chr7	40062919	25834	TTGGTAGCTTTAATTAACATTTAATTAACATTTAATT	N	.	PASS	PRECISE;SVMETHOD=Snifflesv1.0.12;CHR2=chr7;END=40062956;STD_quant_start=0.000000;STD_quant_stop=0.000000;Kurtosis_quant_start=5.737008;Kurtosis_quant_stop=2.951823;SVTYPE=DEL;SUPTYPE=AL;SVLEN=-37;STRANDS=+-;STRANDS2=16,13,16,13;RE=29;REF_strand=45,48;Strandbias_pval=0.533118;AF=0.237705	GT:DR:DV	0/0:93:29
chr7	40065397	25835	ATCCAAATTTCTCTTCCTGCTCAATTTCAGCTAAGAAGCAGTTC	N	.	PASS	PRECISE;SVMETHOD=Snifflesv1.0.12;CHR2=chr7;END=40065441;STD_quant_start=0.377964;STD_quant_stop=0.000000;Kurtosis_quant_start=-1.156045;Kurtosis_quant_stop=0.258512;SVTYPE=DEL;SUPTYPE=AL;SVLEN=-44;STRANDS=+-;STRANDS2=16,12,16,12;RE=28;REF_strand=45,48;Strandbias_pval=0.51885;AF=0.231405	GT:DR:DV	0/0:93:28
chr7	40074611	25836	GTTTTTTTTTTTTTTTTTTTTAAACATGGGAG	N	.	PASS	PRECISE;SVMETHOD=Snifflesv1.0.12;CHR2=chr7;END=40074642;STD_quant_start=0.000000;STD_quant_stop=0.447214;Kurtosis_quant_start=1.002989;Kurtosis_quant_stop=0.754934;SVTYPE=DEL;SUPTYPE=AL;SVLEN=-31;STRANDS=+-;STRANDS2=8,8,8,8;RE=16;REF_strand=49,52;Strandbias_pval=1;AF=0.136752	GT:DR:DV	0/0:101:16
chr7	40088834	25837	TTGCTTTTTAATATTTTATTTTATTTTATTTTTAATTTATGATAGTCACAGAGAGAGAGATAGAGGCGAGCAGAGACAAAGGCAGAGGGAGAAGCAGGCTCCATGCACCGGGAGCCCGACGTGGGATTCGATCCCGGGTCTCCAGGATCGCGCCCTGGGCCAAAGGCAGGCGCCAAACCGCTGCGCCACCCAGGGATCCCAA	N	.	PASS	PRECISE;SVMETHOD=Snifflesv1.0.12;CHR2=chr7;END=40089034;STD_quant_start=3.018462;STD_quant_stop=3.439961;Kurtosis_quant_start=12.329994;Kurtosis_quant_stop=-1.844357;SVTYPE=DEL;SUPTYPE=AL;SVLEN=-200;STRANDS=+-;STRANDS2=20,16,20,16;RE=36;REF_strand=51,48;Strandbias_pval=0.701304;AF=0.266667	GT:DR:DV	0/0:99:36
chr7	40092604	25838	N	AAATAACATATAGGGAAGGGCGAAAGAAATGTGTGGAAAGATCAAAAGGGAGACAGAACGGAATGATGACGAACTCGGGGAAACGAACTAGGGGTGGTTGGAAAGGGAGGAGGGCGGGAGTGGGAGTATGGGTGACGGGGCACTGGGGGTTATGCTGTATGTTAGATACATTGAACACCAATAAAATAAAGTTTAAAAAAATGGAATTAAA	.	PASS	PRECISE;SVMETHOD=Snifflesv1.0.12;CHR2=chr7;END=40092609;STD_quant_start=0.288675;STD_quant_stop=4.420596;Kurtosis_quant_start=10.146459;Kurtosis_quant_stop=3.229821;SVTYPE=INS;SUPTYPE=AL;SVLEN=216;STRANDS=+-;STRANDS2=25,23,25,23;RE=48;REF_strand=55,55;Strandbias_pval=0.863533;AF=0.303797	GT:DR:DV	0/1:110:48
chr7	40194319	25839	AAAAGAATCATCTTGGAAAAAAAAAAAAAAAAAAAAA	N	.	PASS	PRECISE;SVMETHOD=Snifflesv1.0.12;CHR2=chr7;END=40194356;STD_quant_start=0.000000;STD_quant_stop=1.224745;Kurtosis_quant_start=-1.555268;Kurtosis_quant_stop=-1.528854;SVTYPE=DEL;SUPTYPE=AL;SVLEN=-37;STRANDS=+-;STRANDS2=10,18,10,18;RE=28;REF_strand=48,48;Strandbias_pval=0.203077;AF=0.225806	GT:DR:DV	0/0:96:28
chr7	40227465	25840	TGGTGGACACTTCTCAGGAGAGCTTGGTTCTCGTGCTCACAGCTTCTTCCTTAGACACCCGGCAGTGATGCTCATAGAAACTCAGAAAGGGGGATCCCTGGGTGGCGCAGCGGTTTGGCGCCTGCCTTTGGCCCAGGGCGCGATCCTGGAGACCCGGGATCGAATCCCACGTCGGGCTCCCTGTGCATGGAGCCTGCTTCTCCCTCTGCCTCTGTCTCTGCCTCTTTCTCTCTCTCTCTGTATGACTATCATAAATAAATAAAAAAATTAAAAAATTTAAAAAAAAAAAAAAAAAAAGAAACTCAGAAAGGAAATCTGACTGGTTAAATGGTGTAAAGACAGGACAGGCCCAAAGCAGGAGAGGCCCCCTGTCCTTGGCTCTAGGATGTGCCTCTGTGCCTGGCCATCGGCTAGTGCTGGC	N	.	PASS	PRECISE;SVMETHOD=Snifflesv1.0.12;CHR2=chr7;END=40227886;STD_quant_start=0.836660;STD_quant_stop=0.547723;Kurtosis_quant_start=-0.202647;Kurtosis_quant_stop=1.908021;SVTYPE=DEL;SUPTYPE=AL;SVLEN=-421;STRANDS=+-;STRANDS2=13,6,13,6;RE=19;REF_strand=68,61;Strandbias_pval=0.2261;AF=0.128378	GT:DR:DV	0/0:129:19
chr7	40227918	25841	N	<DUP>	.	PASS	PRECISE;SVMETHOD=Snifflesv1.0.12;CHR2=chr7;END=40255460;STD_quant_start=0.677003;STD_quant_stop=0.677003;Kurtosis_quant_start=6.426159;Kurtosis_quant_stop=20.677409;SVTYPE=DUP;SUPTYPE=SR;SVLEN=27542;STRANDS=-+;STRANDS2=24,24,24,24;RE=48;REF_strand=67,60;Strandbias_pval=0.865488;AF=0.274286	GT:DR:DV	0/0:127:48
chr7	40227919	25842	N	<INV>	.	STRANDBIAS	PRECISE;SVMETHOD=Snifflesv1.0.12;CHR2=chr7;END=40359104;STD_quant_start=0.447214;STD_quant_stop=0.547723;Kurtosis_quant_start=6.921166;Kurtosis_quant_stop=6.997904;SVTYPE=INV;SUPTYPE=SR;SVLEN=131185;STRANDS=--;STRANDS2=0,15,15,0;RE=15;REF_strand=156,134;Strandbias_pval=1.47485e-05;AF=0.0491803	GT:DR:DV	0/0:290:15
chr7	40228603	25843	CATAGCCCCCTGGGGAGAGGGATGGAGGAGACCAA	N	.	PASS	PRECISE;SVMETHOD=Snifflesv1.0.12;CHR2=chr7;END=40228637;STD_quant_start=0.000000;STD_quant_stop=0.000000;Kurtosis_quant_start=2.490680;Kurtosis_quant_stop=2.551187;SVTYPE=DEL;SUPTYPE=AL;SVLEN=-34;STRANDS=+-;STRANDS2=26,16,26,16;RE=42;REF_strand=118,110;Strandbias_pval=0.243058;AF=0.155556	GT:DR:DV	0/0:228:42
chr7	40229086	25844	N	TGATGAATTCTCAGACAGTTGGATGCTTTTATTGCCTGTAATGTTTTGTTTGAGTGTACGAGCCCCCGTGTGAGCTGCTCAGGTCTTGGGAAA	.	PASS	PRECISE;SVMETHOD=Snifflesv1.0.12;CHR2=chr7;END=40229086;STD_quant_start=1.287301;STD_quant_stop=2.354327;Kurtosis_quant_start=4.403007;Kurtosis_quant_stop=4.269547;SVTYPE=INS;SUPTYPE=AL;SVLEN=93;STRANDS=+-;STRANDS2=44,27,44,27;RE=71;REF_strand=117,108;Strandbias_pval=0.171779;AF=0.239865	GT:DR:DV	0/0:225:71
chr7	40230172	25845	N	<INV>	.	STRANDBIAS	PRECISE;SVMETHOD=Snifflesv1.0.12;CHR2=chr7;END=40358799;STD_quant_start=1.281740;STD_quant_stop=7.846746;Kurtosis_quant_start=10.851910;Kurtosis_quant_stop=0.162700;SVTYPE=INV;SUPTYPE=SR;SVLEN=128627;STRANDS=++;STRANDS2=28,0,0,28;RE=28;REF_strand=215,188;Strandbias_pval=7.38093e-08;AF=0.0649652	GT:DR:DV	0/0:403:28
chr7	40234629	25846	N	CTGAGAGTGAGGCTCTGGGCCAGGATGAGCCTCCCTCGGCAGCCCCACCCTGATGGCAGAGAAGCCACGTCTGCCTTTTTTTTTTCCTGTGAATTCCTGTCCGCTCAGCCCAGCCTGTTTGGCTCACAGATCCGTGTTTCCCGGAGTGATGAGAGACCCGTGCCCCCGTCCCCCTCGGCCCGCCCACCTCCTCCACCGCAGCTGGAGGCCCTGCTGCATCAGTATCCGCCGATCCCCAGGGGAGCTCGCACTCAGGACCCAGTGGAACCTCTGGAAAGAGGGCCCCGGCCTCCGCTCACCCTCCTGAACTGGTCTCCGCC	.	PASS	PRECISE;SVMETHOD=Snifflesv1.0.12;CHR2=chr7;END=40234629;STD_quant_start=0.000000;STD_quant_stop=4.314817;Kurtosis_quant_start=16.060853;Kurtosis_quant_stop=6.777663;SVTYPE=INS;SUPTYPE=AL;SVLEN=320;STRANDS=+-;STRANDS2=31,38,31,38;RE=69;REF_strand=80,80;Strandbias_pval=0.564602;AF=0.30131	GT:DR:DV	0/1:160:69
chr7	40238987	25847	N	<DEL>	.	PASS	PRECISE;SVMETHOD=Snifflesv1.0.12;CHR2=chr7;END=40253525;STD_quant_start=0.689202;STD_quant_stop=0.316228;Kurtosis_quant_start=10.006163;Kurtosis_quant_stop=23.631579;SVTYPE=DEL;SUPTYPE=SR;SVLEN=-14538;STRANDS=+-;STRANDS2=41,39,41,39;RE=80;REF_strand=86,84;Strandbias_pval=1;AF=0.32	GT:DR:DV	0/1:170:80
chr7	40253525	25848	N	<DUP>	.	PASS	PRECISE;SVMETHOD=Snifflesv1.0.12;CHR2=chr7;END=40267810;STD_quant_start=0.000000;STD_quant_stop=0.677003;Kurtosis_quant_start=9.017725;Kurtosis_quant_stop=11.694680;SVTYPE=DUP;SUPTYPE=SR;SVLEN=14285;STRANDS=-+;STRANDS2=23,25,23,25;RE=48;REF_strand=101,89;Strandbias_pval=0.523086;AF=0.201681	GT:DR:DV	0/0:190:48
chr7	40255459	25849	N	<INV>	.	STRANDBIAS	PRECISE;SVMETHOD=Snifflesv1.0.12;CHR2=chr7;END=40360440;STD_quant_start=0.666667;STD_quant_stop=4.268749;Kurtosis_quant_start=17.257558;Kurtosis_quant_stop=4.941142;SVTYPE=INV;SUPTYPE=SR;SVLEN=104981;STRANDS=++;STRANDS2=55,0,0,55;RE=55;REF_strand=88,86;Strandbias_pval=5.07755e-14;AF=0.240175	GT:DR:DV	0/0:174:55
chr7	40261515	25850	N	<INV>	.	FAIL_NOTPRECISE	IMPRECISE;SVMETHOD=Snifflesv1.0.12;CHR2=chr7;END=40261972;STD_quant_start=16.655329;STD_quant_stop=0.447214;Kurtosis_quant_start=5.125996;Kurtosis_quant_stop=6.917646;SVTYPE=INV;SUPTYPE=SR;SVLEN=457;STRANDS=--;STRANDS2=1,16,16,1;RE=17;REF_strand=2,11;Strandbias_pval=0.564532;AF=0.566667	GT:DR:DV	0/1:13:17
chr7	40261951	25851	N	<DEL>	.	FAIL_NOTPRECISE	IMPRECISE;SVMETHOD=Snifflesv1.0.12;CHR2=chr7;END=40357222;STD_quant_start=0.894427;STD_quant_stop=34.599133;Kurtosis_quant_start=1.717221;Kurtosis_quant_stop=-1.160480;SVTYPE=DEL;SUPTYPE=SR;SVLEN=-95271;STRANDS=+-;STRANDS2=6,7,6,7;RE=13;REF_strand=110,104;Strandbias_pval=0.780439;AF=0.0572687	GT:DR:DV	0/0:214:13
chr7	40261972	25852	N	<INV>	.	STRANDBIAS	PRECISE;SVMETHOD=Snifflesv1.0.12;CHR2=chr7;END=40353797;STD_quant_start=1.923538;STD_quant_stop=1.341641;Kurtosis_quant_start=2.581307;Kurtosis_quant_stop=6.202235;SVTYPE=INV;SUPTYPE=SR;SVLEN=91825;STRANDS=--;STRANDS2=0,14,14,0;RE=14;REF_strand=60,57;Strandbias_pval=0.000105428;AF=0.10687	GT:DR:DV	0/0:117:14
chr7	40261972	25853	N	<DUP>	.	PASS	PRECISE;SVMETHOD=Snifflesv1.0.12;CHR2=chr7;END=40356916;STD_quant_start=0.392232;STD_quant_stop=2.130367;Kurtosis_quant_start=1.358146;Kurtosis_quant_stop=-1.651735;SVTYPE=DUP;SUPTYPE=SR;SVLEN=94944;STRANDS=-+;STRANDS2=32,20,32,20;RE=52;REF_strand=86,89;Strandbias_pval=0.154478;AF=0.229075	GT:DR:DV	0/0:175:52
chr7	40261972	25854	N	<INV>	.	FAIL_NOTPRECISE	IMPRECISE;SVMETHOD=Snifflesv1.0.12;CHR2=chr7;END=40356877;STD_quant_start=0.666667;STD_quant_stop=26.199025;Kurtosis_quant_start=14.366916;Kurtosis_quant_stop=-1.560074;SVTYPE=INV;SUPTYPE=SR;SVLEN=94905;STRANDS=--;STRANDS2=6,30,30,6;RE=36;REF_strand=104,110;Strandbias_pval=0.000429821;AF=0.144	GT:DR:DV	0/0:214:36
chr7	40269178	25855	N	<DEL>	.	PASS	PRECISE;SVMETHOD=Snifflesv1.0.12;CHR2=chr7;END=40408025;STD_quant_start=3.478505;STD_quant_stop=2.569047;Kurtosis_quant_start=6.338421;Kurtosis_quant_stop=4.860826;SVTYPE=DEL;SUPTYPE=SR;SVLEN=-138847;STRANDS=+-;STRANDS2=8,4,8,4;RE=12;REF_strand=52,50;Strandbias_pval=0.36962;AF=0.105263	GT:DR:DV	0/0:102:12
chr7	40269195	25856	N	GAGACACTCTGGGAGGAGGAACCATGACCTGGGGACCCTGAAGAATCCCACTGCCTGGTCCCCCACAAGACGCTCACGCTGTGACCCCTCCGGACGCTCCCCTCAGGGCTCTGTGACTCCTGGGCAAGTCCAGCACAGCCTCTCTGTCATCCTTTCTGCTGAGTCCAGTGTGGTCGCTGACGGGACTGACCTCATCAATCTGTTCGCAGGAATTAAATGCAAATCCAGAGGAATCGGTACCTGTTTATGTCCTCACAAGTCAATACCTGATTTAAGAGGGGTCCAGGGGACTGCTGCTCCGTCAGAAGAGGGGGGTATTCTAGATCTGGAGGTGGTCAAGCCCACACGGACGTAGGGCCTACGTCAAAAAAAGGAGTCTGCGGCAACTTATTTTAAAAATCATTAGTCACGGAGAAAATACGTGCCCTGTTCCCTCTGCAGGAGCTCTGAAGATGAAGCTCAGGTTACTGATTGAAAGTGGGGGCAAGTGTTTCCAGCACAGAGCCTCCTTCCCCCCGTGTCCGCAGCCCCCTGCTCCAGTGACCCCGTCCCATGGCTCCCAGTTCCCAGGGGCCCGCGTGTGTTGTTTATCACAGCTCAAACCGCGCGGATACCTGCGCCTCCAGGACTGTCTGTACCACTAGGTAACATCAATGCAAACGAGGGTCCTGACTCAGAGATGTGGGCAGTGGGGGGACCTGGCCGAGGGTCCCGTGAGCGGGAGCCTGGCACGCGCTCCCTGAGACAATCACTTGCAATTTAACTATGTCTTTAGGGCATTTACCT	.	FAIL_NOTPRECISE	IMPRECISE;SVMETHOD=Snifflesv1.0.12;CHR2=chr7;END=40269194;STD_quant_start=2.320477;STD_quant_stop=165.470425;Kurtosis_quant_start=9.455684;Kurtosis_quant_stop=-1.792146;SVTYPE=INS;SUPTYPE=AL;SVLEN=796;STRANDS=+-;STRANDS2=12,15,12,15;RE=27;REF_strand=26,26;Strandbias_pval=0.812662;AF=0.341772	GT:DR:DV	0/1:52:27
chr7	40269195	25857	N	GGGTTTGCCAGGTGGCGGGGAGGTTGCTGTCAGGGAGGCCTGGGGGAGCTCAGGTGGCTGCCCGGAGGCGGGGCCACGGAGCCTGCTCCCTTGGCTACTACCCCACCAGGGGGGGGTCCCGGGTGAGGGACGGCATGTGACTGGGTGGGGTAACAGGGGGGACGGGGGCGGCGGGTACAGCATAAGGTGCAGTCAGGAAGCTCAAGGATGAGGAGCCGACCTTTAGGGTAAGTAGATACCAGGAGACATCCAGTGGAGTTCTGATGTAGGAGGGTTCTGGCTAACGTAGGGGCGGGGTCTGGCGGCCTCACCTGTATGATAGGTCCCGGATGTTGAGGGCTGTTAGTGGCTGGGTACCATTGGAATGGGGGAACCTTATTAGATTCCTAAGAGTCTGCGACCAAGCTCTGGATGCAGGGTCGGGGTTGAAACATCCGCAGGAGGACAAGAGACCCCTCAGTCTGGACCCCGCCTGGAGACACATGGACAGAGCACTGGGAGTGGGGTGGGGACAGGCTTTCATGGGGGGGCAGGCATTCGGACACATGTGGCCCTGAGCGAATATCCTGGACCCTGGGCCTTGAGCAGTCCTTGAGTACCTGAGAACATGCCAAGTCAGCAGCACAGCGAGTCCCCAGTGAGCTGCCTTCAAACTCCTCCCGGCAGATGCAGCTCTCTGGGCGGCTTTGCTGTTCTGAAGGAAGTGGGGTCACCAGGTCGCAGGTGGGACACTCTTGGGAGGAGGAACCATGACCTGGGACACTGAATAGCCCCCACTGCCTGTCCCCCAATTAGCGCTCAGGCTGTGACCCCGCCCGAGCTCCCATCATGGCTCTGTGACCCTGGCAAGGTCACCCAGCTCGTCTGTGCCTCCTTCTGCTGAGTCCAGTGGTGGTCGCTGACGGACTGAACTCTCAAGCTGGTTCGCAGGAATAAATGCAATCCAGAGGAATCGGTCCTGCTTTAAGGTCGCCTCGACAAGTCAGCCTAATTTATGAGGGGGTCCAGGGGCCTGGCTGGCGCCGTAGAAGAGGGGGGATGCTAGATGCTGGGAGGTGGGTTCAAAGCCCACACTGACGTAGTACGACTTCAAAAAAAGGAGTCTGAAGCGGGCAAACTTAAATGTTTAAAAATCATTGTCCTGAGAAAATAACGTGCACGTGCAATCTGCAGAGCGCCTGACGATGAAGCTCATGGTACATGAGTGAAGAGTGGGGGCAGTGTTTCGCAGCACGAGCCTCCTTCCCACCCGTGCCGCAGCGCCCCCTCCAGGTGAGCCCTCCCATGTGCTCCCAGTTTCCCAGGGGCCGCTGTGTTTATCCTAGCTCCCCGCGCGGATGACCTGCTCCGCAGGACTGTCTGTAAACTAGGTAACAGCATGCAAACGAGGGTCCTGATCTCAGAGAAGGTGGGCAGGGGGGGGACCTGTGCCGAGGGTTCGCGTTGGAGCGGGAGCCTGCCACGCCTAACTGAGGACAATCACTTGCAAGATTAACTATTTCTTAGGGGCATTTACCT	.	FAIL_NOTPRECISE	IMPRECISE;SVMETHOD=Snifflesv1.0.12;CHR2=chr7;END=40269194;STD_quant_start=1.154701;STD_quant_stop=106.354305;Kurtosis_quant_start=-1.466665;Kurtosis_quant_stop=-1.668772;SVTYPE=INS;SUPTYPE=AL;SVLEN=2105;STRANDS=+-;STRANDS2=23,20,23,20;RE=43;REF_strand=26,26;Strandbias_pval=0.837209;AF=0.452632	GT:DR:DV	0/1:52:43
chr7	40269195	25858	N	<INV>	.	STRANDBIAS	PRECISE;SVMETHOD=Snifflesv1.0.12;CHR2=chr7;END=40324861;STD_quant_start=0.547723;STD_quant_stop=3.937004;Kurtosis_quant_start=6.973782;Kurtosis_quant_stop=0.142512;SVTYPE=INV;SUPTYPE=SR;SVLEN=55666;STRANDS=--;STRANDS2=0,18,18,0;RE=18;REF_strand=87,83;Strandbias_pval=6.76334e-06;AF=0.0957447	GT:DR:DV	0/0:170:18
chr7	40304853	25859	AAGACAGCCTCCCCTAACAAGTAGACTTCCTT	N	.	PASS	PRECISE;SVMETHOD=Snifflesv1.0.12;CHR2=chr7;END=40304886;STD_quant_start=0.547723;STD_quant_stop=0.000000;Kurtosis_quant_start=-0.284978;Kurtosis_quant_stop=1.556014;SVTYPE=DEL;SUPTYPE=AL;SVLEN=-33;STRANDS=+-;STRANDS2=10,8,10,8;RE=18;REF_strand=47,41;Strandbias_pval=1;AF=0.169811	GT:DR:DV	0/0:88:18
chr7	40323595	25860	N	CCAGGAAACATCTCCCTGGTGGGCCAGCCTTCCGTGCTTCCAGCCCCAGGCAGGCAGGGGTTGCTTGTCTCACTCTTGAAACAATCTGAATACTTCCTATACCCA	.	PASS	PRECISE;SVMETHOD=Snifflesv1.0.12;CHR2=chr7;END=40323594;STD_quant_start=5.503246;STD_quant_stop=4.935296;Kurtosis_quant_start=8.056481;Kurtosis_quant_stop=1.537151;SVTYPE=INS;SUPTYPE=AL;SVLEN=105;STRANDS=+-;STRANDS2=14,15,14,15;RE=29;REF_strand=49,49;Strandbias_pval=1;AF=0.228346	GT:DR:DV	0/0:98:29
chr7	40325611	25861	N	<INV>	.	FAIL_NOTPRECISE	IMPRECISE;SVMETHOD=Snifflesv1.0.12;CHR2=chr7;END=40418419;STD_quant_start=2.428992;STD_quant_stop=21.787611;Kurtosis_quant_start=6.989976;Kurtosis_quant_stop=2.190789;SVTYPE=INV;SUPTYPE=SR;SVLEN=92808;STRANDS=++;STRANDS2=14,1,1,14;RE=15;REF_strand=88,94;Strandbias_pval=0.00070844;AF=0.0761421	GT:DR:DV	0/0:182:15
chr7	40327287	25862	N	<DEL>	.	FAIL_NOTPRECISE	IMPRECISE;SVMETHOD=Snifflesv1.0.12;CHR2=chr7;END=40418453;STD_quant_start=97.663197;STD_quant_stop=26.540535;Kurtosis_quant_start=3.814478;Kurtosis_quant_stop=6.698310;SVTYPE=DEL;SUPTYPE=SR;SVLEN=-91166;STRANDS=+-;STRANDS2=4,7,4,7;RE=11;REF_strand=43,54;Strandbias_pval=0.753112;AF=0.101852	GT:DR:DV	0/0:97:11
chr7	40356730	25863	GGGCAGCCCGGGTGGCTCAGCGGTTTAGCGCATCCTTTGGCCCAGGGTGTGATCCTGGGGTCCCAGGATCGAGTCCCATGTCGGGCTCCCTGCATGGAGCCTGTTTCTCCCTCTGCCTGTGTCTCTGCTTCTCTCTCTCTCTCTCTGATGAATAAATAAATAAAATATTTTAAA	N	.	PASS	PRECISE;SVMETHOD=Snifflesv1.0.12;CHR2=chr7;END=40356906;STD_quant_start=0.353553;STD_quant_stop=0.612372;Kurtosis_quant_start=2.450707;Kurtosis_quant_stop=-1.281967;SVTYPE=DEL;SUPTYPE=AL,SR;SVLEN=-176;STRANDS=+-;STRANDS2=23,10,23,10;RE=33;REF_strand=106,107;Strandbias_pval=0.0393714;AF=0.134146	GT:DR:DV	0/0:213:33
chr7	40356737	25864	N	<INV>	.	FAIL_NOTPRECISE	IMPRECISE;SVMETHOD=Snifflesv1.0.12;CHR2=chr7;END=40357224;STD_quant_start=7.218033;STD_quant_stop=27.535432;Kurtosis_quant_start=3.307855;Kurtosis_quant_stop=1.245944;SVTYPE=INV;SUPTYPE=SR;SVLEN=487;STRANDS=--;STRANDS2=0,11,11,0;RE=11;REF_strand=123,115;Strandbias_pval=0.000782118;AF=0.0441767	GT:DR:DV	0/0:238:11
chr7	40356730	25865	GGGCAGCCCGGGTGGCTCAGCGGTTTAGCGCATCCTTTGGCCCAGGGTGTGATCCTGGGGTCCCAGGATCGAGTCCCATGTCGGGCTCCCTGCATGGAGCCTGTTTCTCCCTCTGCCTGTGTCTCTGCTTCTCTCTCTCTCTCTCTGATGAATAAATAAATAAAATATTTTAAAAA	N	.	FAIL_NOTPRECISE	IMPRECISE;SVMETHOD=Snifflesv1.0.12;CHR2=chr7;END=40356906;STD_quant_start=1.414214;STD_quant_stop=10.000000;Kurtosis_quant_start=6.974460;Kurtosis_quant_stop=6.803153;SVTYPE=DEL;SUPTYPE=AL,SR;SVLEN=-176;STRANDS=+-;STRANDS2=3,8,3,8;RE=11;REF_strand=106,107;Strandbias_pval=0.216752;AF=0.0491071	GT:DR:DV	0/0:213:11
chr7	40356726	25866	N	<INV>	.	FAIL_NOTPRECISE	IMPRECISE;SVMETHOD=Snifflesv1.0.12;CHR2=chr7;END=40357223;STD_quant_start=6.136469;STD_quant_stop=35.993923;Kurtosis_quant_start=1.256964;Kurtosis_quant_stop=-1.539281;SVTYPE=INV;SUPTYPE=SR;SVLEN=497;STRANDS=--;STRANDS2=4,62,62,4;RE=65;REF_strand=113,105;Strandbias_pval=9.92751e-13;AF=0.229682	GT:DR:DV	0/0:218:65
chr7	40358809	25867	N	AATGGGTGGCCATCCACTATGCAAGATTGAGCCCGCAGGGGTAATGGAGCCAGCAGGGACCAGGTGAGGCTGGGGAGATGGGGCAGCCTGAGTCCTCCCACATCTCCTGTGTGCCGTTATATGCTGTCAATCCCCATCCTTCCACAGGGTCTGACTCGACGCCCCTGGAAACTCTTTCCCGACAGCCACAGTATTCGTTTACAAAATATACCTCAGGGCCCCTGCAGTGCGAGTGATTAGGGGAGGTCATGTTCCGCATCATGGGTCTGGGGCGGGGGTCCCTCGAGCCTCTCGTCCCTCTGCTGTACAGGACCCTCTGTTCTGCATTCCATGGTCGGGGTGCAGCACGTCTAAAGGGAGACGGCCCCCTCATTACTGTTACAGTGAGGTCTGCAGGCAGGCCAGGCCCTGATGCGGTTTAATGGACTAGAAGCCGCAATCCTGGCCCCCCGCGCGGGGGGCGGGGGCGAGGACACTCTGTCTGGGACCATGATGCCTGCCGCCTTGGTACATCTTCCTCCCTGACTCCTCCTGACGCGGATGGCTGGTCCAAACATCAGTCGTTGTCTATGCTAAGTGGGGTTTTTCTGTGGCCCCAACCCCACCCCAAACGGTTTTTCCCTCCAACTTGAGACACACACAGTGTAGAGAAGGGGAAACTGAGTCAATGTATTGCGTACCAACAGTTCCATGGTCGGCCATCTCAGCGGACACCCCTGATGGCACTCTGCTCTCCTCCTATTCCTAGGAAGCAAACTACTTCGGACCCTCGCCCCTGGACTCCCCACTGTGACTCACAGCATTCCCACCGGTCAGTCTGAAGGCAGCCGCGTCAGGGCGGCGAGAGCTCTCAGAGCCGCGGATGCGTCCGTGGCGGTCAGCGCCGGCTGCGTGCTGCTCTGTGGGCCGCACTGCTCTGACCTCGTGCAGGCTGTGGACCTCCCCGGGCCCTCGTGCCACACGCCGTGACGTGGGGTCTTGGCGGCAGGGTCGGGTCAGTAGAGGCGCCTGGGGGGCTGACTCTGGAGGCCGCGCAATGGGAGGCTGGGCCGGGACCCAGCCGGCGGGATCGGGTCCAGGCGCGGCTTCCCCAGCCTCGGCTGTCTGTCCCGATGTCCTGTCAAAGCTCCCTTCGTCCTGTCCTGCTCGAAAATGCCGAGCCTCCTACTCGGGCCCCCCCCGCCCCACCGTTCAGGAAGACATGGAAAGTTTCTGGGTCTACCATTAGCTTTAACAGGCTGTGTGATTGACACCTGCCTCCTCTTCTCCTGCCTCCGGGAAGGATGTCCTGGGGTTCAGTAGGACTTTTCCCTCCACTCTAGAGACCTCCCTGGGGGCGAGCCCCCCGTGCACGCTTCCTCAGAGCAGACGTAACTTTTTGGTTTTTTTAATGAGTTCAATTCAAAACAGCAGAGGTGAAAGAGGGAAAACCGATGGAAGCCCCGGGACACACGTGTGCCTGGAGCCGGGGCCCAGCAACAGCTGTCTCTTCATTGCCCACTACCCAGAGGCAGGGGACGGAGGCTTGAGACACGAGAGGAGCCGAGTTCCCGGGAAGGCCAGAGCCGTGGTCCCCGAGAGCTGCGGCCCTGACCGTCCACCTTAGAGGCTGCATGAAGGACACCTCAATGCTCCACGATGCAGACACACCCCAGGGGATGAGACCCTGAGGCTCCACTACATCTCTCAGTGGTCAGTCCTTCCACTGCGCCCCCATCCAGGTGCAGTTGGGGGGACCCAGGAGCCTCGGGCACCTCCACTCCCTCTGCCAGTGGCTCCCTTCTGAACCTCCACGTCGAGGGCATCCGGGGACGGGGGTGGGGGGGGGGGTGGGGGGTGGGGGGGGTGGGGGGTGGGGGGAAACCGACCGCTGGGCCTGTTTGTCGACTCTCCTCCCGCATGAGCTCTCTTAGCCGGTAAAAGTTCCGCCTTCCTGACTTGGTTGCGAAAGCGAACGGATGGAGGTGTGTGAGTTGGATGCATCTGTCTGCTGCTCCCCCCTTCTCAGCTGCCGCCTCACGCGTGCTGCTCAGCAAGCTGCTCGCGCTCCGGGCGGCCTAGTCCCATGCTGTTCTCCCTCAGAGCCTGCGGCAGCCTGAGGGCGGAGGGCGGCACGCGAGCCCCGAGCTGGGGGCGGCAAGGCGCCTGGGCCCGCGGCCCTGGGCCGATGGCCCTTCTGTCCTTCAACATGACCTACGCGACTCTTTCCGGACCACGATTGTGTCAAGCAGAATATGGAAGTGCTGGCTATCATGCGACTCGTTTTGTCCAAGATTTTATTATTTGAGGGAGGATAGAGAACAAGCCTTTGGGGTGAGGAAGAGGGAGAAAGCCGACTTCCCTGAGGGGAGAGCCCTAACAAGGGGGCTGCCATCCCAGGACCCTGACGGCTCACGCCCTGAGCTGTAAGCATCGCTTAACCGACTGAGCCAACCCAACGCCGCCCCACGATGCCTCCTTTATTAAAAATCAAAGTTGACTAATTGAGGACTTGTGGTTATTCAAAGGATAAATTCTAGGACTTTCAGTGGCCTCAGTTTGTAGAGCACCTCACCTTGATCTCAGGGTTGGGTTCAAGTCAATGTTGGCTATGGTAGGCCTATCAAATTATTTAAAGACCAATTAAAGGATTAGGCGCCCAGGGTTCCTTAGGTTAAGCAATCGACATCGTCTCCTGCATCATCTCAGGAATCTGGAATTTAGCCCCGCACGGGCTCCCCACACAGGGAGAGCTTGCTTGTCCCCTTCCCTCCCCCCTACCCCTATGTGCATCTCTCCCACTCCCTGACATAAATAATAAATATTTTTAAAATATATGAAAAGATGCTTTTTAAAACAATCGCATTATTACATCACATCCGTGTATTAAAAAGTGTTAGGTCCTCTGAGGTCTAGAGGAGGCAGCCCTGCCCTAGTGTGCTCCTGTCGCCACGGCAGGACCCCGGTTGCGGCAGCAGGCTCCCGAATGCAAGCTCTCCCCCCGCCTTTCATGGGATTGGACCTGGGTCCTCCCTCCTGTATGTTTCGTGGTCCAGAAAGTGCCACGTGGAACATGGAACACCCTGGAGCCTGGATCCCACCCGGGACTGTGGCCCCACCTTCCCTCTTTGGTGTCTCAGTTTTTCCTGAGAGCTGGGAACTCCATCCCCTGTTCAGAGCCAAAGAGTCTCTTCTGTAGTCTGTGTGTCCATCGCCTCATAACTTATTCATATGAGGAGCGGACC	.	FAIL_NOTPRECISE	IMPRECISE;SVMETHOD=Snifflesv1.0.12;CHR2=chr7;END=40358821;STD_quant_start=12.020815;STD_quant_stop=29.110136;Kurtosis_quant_start=1.904585;Kurtosis_quant_stop=2.997119;SVTYPE=INS;SUPTYPE=SR;SVLEN=3519;STRANDS=+-;STRANDS2=5,8,5,8;RE=13;REF_strand=103,92;Strandbias_pval=0.395051;AF=0.0625	GT:DR:DV	0/0:195:13
chr7	40359107	25868	N	<INV>	.	FAIL_NOTPRECISE	IMPRECISE;SVMETHOD=Snifflesv1.0.12;CHR2=chr7;END=40360440;STD_quant_start=169.659365;STD_quant_stop=34.142349;Kurtosis_quant_start=2.237748;Kurtosis_quant_stop=5.297375;SVTYPE=INV;SUPTYPE=SR;SVLEN=1333;STRANDS=--;STRANDS2=3,7,7,3;RE=10;REF_strand=110,103;Strandbias_pval=0.210877;AF=0.044843	GT:DR:DV	0/0:213:10
chr7	40372831	25869	N	AAGAGATAGACAAGAGAGGAGAAAAGAAGACAGACAGAAAGAAAAGGAAAGGAAGGAAGAGAAAGAAGAAAAGAAGACAAGAACCCGAAACAGAAAGACAGAAGAAGCAAAGAACAG	.	FAIL_NOTPRECISE	IMPRECISE;SVMETHOD=Snifflesv1.0.12;CHR2=chr7;END=40372860;STD_quant_start=17.248188;STD_quant_stop=29.245512;Kurtosis_quant_start=0.697046;Kurtosis_quant_stop=-1.035785;SVTYPE=INS;SUPTYPE=AL;SVLEN=58;STRANDS=+-;STRANDS2=1,15,1,15;RE=15;REF_strand=44,38;Strandbias_pval=0.000574991;AF=0.154639	GT:DR:DV	0/0:82:15
chr7	40376040	25870	N	GGGGGGGGGGGGGGGTGGGGGGGGGGGGGGGGGCC	.	PASS	PRECISE;SVMETHOD=Snifflesv1.0.12;CHR2=chr7;END=40376044;STD_quant_start=2.645751;STD_quant_stop=6.892024;Kurtosis_quant_start=6.294199;Kurtosis_quant_stop=2.503060;SVTYPE=INS;SUPTYPE=AL;SVLEN=31;STRANDS=+-;STRANDS2=7,12,7,12;RE=19;REF_strand=34,33;Strandbias_pval=0.311085;AF=0.22093	GT:DR:DV	0/0:67:19
chr7	40387766	25871	N	<INV>	.	STRANDBIAS	PRECISE;SVMETHOD=Snifflesv1.0.12;CHR2=chr7;END=40418432;STD_quant_start=0.485071;STD_quant_stop=5.246848;Kurtosis_quant_start=0.893403;Kurtosis_quant_stop=10.916673;SVTYPE=INV;SUPTYPE=SR;SVLEN=30666;STRANDS=++;STRANDS2=34,0,0,34;RE=34;REF_strand=17,8;Strandbias_pval=0.000487751;AF=0.576271	GT:DR:DV	0/1:25:34
chr7	40404632	25872	N	<INV>	.	PASS	PRECISE;SVMETHOD=Snifflesv1.0.12;CHR2=chr7;END=40418451;STD_quant_start=3.834058;STD_quant_stop=4.381780;Kurtosis_quant_start=-0.145801;Kurtosis_quant_stop=6.721804;SVTYPE=INV;SUPTYPE=SR;SVLEN=13819;STRANDS=--;STRANDS2=2,9,9,2;RE=11;REF_strand=1,0;Strandbias_pval=0.25;AF=0.916667	GT:DR:DV	1/1:1:11
chr7	40415608	25873	N	TTTACTTTATTTCATTTATTTATTTATTATTTATTTCTTCATACCAACTTTAG	.	PASS	PRECISE;SVMETHOD=Snifflesv1.0.12;CHR2=chr7;END=40415607;STD_quant_start=4.415880;STD_quant_stop=4.658326;Kurtosis_quant_start=6.028906;Kurtosis_quant_stop=6.325463;SVTYPE=INS;SUPTYPE=AL;SVLEN=53;STRANDS=+-;STRANDS2=9,8,9,8;RE=17;REF_strand=48,33;Strandbias_pval=0.787646;AF=0.173469	GT:DR:DV	0/0:81:17
chr7	40444880	25874	TTTACTTTACTTTACTTTACTTTACTTTACTTTACTT	N	.	PASS	PRECISE;SVMETHOD=Snifflesv1.0.12;CHR2=chr7;END=40444911;STD_quant_start=1.651446;STD_quant_stop=2.335497;Kurtosis_quant_start=-1.799316;Kurtosis_quant_stop=-1.836979;SVTYPE=DEL;SUPTYPE=AL;SVLEN=-31;STRANDS=+-;STRANDS2=10,12,10,12;RE=22;REF_strand=51,38;Strandbias_pval=0.346926;AF=0.198198	GT:DR:DV	0/0:89:22
chr7	40532673	25875	N	AGCGGTTGCCTAAAGCGCTGCCCGCCAACACGGGCTTGCACCTATTTGCCTTTTTTTCAAAGATTTTATTTATTTATTCTTGAGGCGGGAGGCATGCGAACAGCCAGAAGGAGACGCCGGCTCCATGGGCGCCCCGACGTGAACTCAATCTCGGTCTCAGATCACACCCTGGGCTCT	.	PASS	PRECISE;SVMETHOD=Snifflesv1.0.12;CHR2=chr7;END=40532674;STD_quant_start=3.386826;STD_quant_stop=8.080478;Kurtosis_quant_start=1.952069;Kurtosis_quant_stop=1.341885;SVTYPE=INS;SUPTYPE=AL;SVLEN=176;STRANDS=+-;STRANDS2=15,19,15,19;RE=34;REF_strand=56,59;Strandbias_pval=0.698397;AF=0.228188	GT:DR:DV	0/0:115:34
chr7	40581270	25876	N	ACACTGGTCGTCGCCTTTCCCCTTTCCCTTCTTTGACCGGGTCCCCCTCCACCCCCCGACCCTCAGTCTGTCTCTCCCCCTTGTGCTTGAGTGCGACGGCGCACTTGGTGTGGAGACCGGCCCTCCTGACAACCTTTCTCCCCCCGATACACCTTTTCCCCGACAGTCCAGCTCCTTTGCACAACCATGATGCAAGACAGCTCCCTACCACCCACATTGTTGCTATGGCGGCCGCCGCGGCAGCCTTCTCTTAGCCGCTTTCGTCCAGCCCACACCCCCATGCCGGGGACGCCACTCCCCTGCTACACACACTTTCCCCTCCATGTCGGACGAGACCTGCCCTTTCTTGGCCACCCCTTTGATCCCTATCGCCCACAGCCTGCTGCCTCGGTCACCGCTCACCGAAAGAACCAAGCCCCCCCCCCATAGCGAGCATCGCCTCCAGATGTTCAGCATCAGCACTTTTTTTTCCCCTCCCCCCTGAAACTCCTCCTACACTATCTATCGTAGTCAGCCGCCCACTGCGCCCTGTCTTACATTTTGGGCGGCCCCCACGCTCTCAAGGCAACCCGAGCCTCCCCCCATCGGGGTGATTTTAGTCGCCCAGAGCCAGCCGCCCCCCGAGACATGCCGCTCTCCTGTTCCTTTTCTCTGGACACGTACTCTCTGCACCCACCCGGGCCCAGGACACTACCCGGCTCCGCCGGAGTCCCATAGAGCTTTGGCCAACCGGACCCGAGGAAATGCCGTCGCCCCTCCACGCGTTCGAAAGAGCTTCGCAGCAGGGAACACTACTATCTACATAACGCCTGTACTGAGAACGCGAGATATAAGGGTTTAAGACAAAATGTTGTAAACCGCACCGCTTTGCCGACTCGTTTTCTTGGTAGCAACCCCTGTCCATACATACAACGCTTTTTCTCCTTCATTAAAGGCATTTCGAGAGGAGATTGCCTTCTTTCCACCCATGCGACGCCCATGTGTTCTGCGAGCACAAGT	.	FAIL_NOTPRECISE	IMPRECISE;SVMETHOD=Snifflesv1.0.12;CHR2=chr7;END=40582021;STD_quant_start=289.921369;STD_quant_stop=361.150800;Kurtosis_quant_start=-1.573834;Kurtosis_quant_stop=-1.769102;SVTYPE=INS;SUPTYPE=AL;SVLEN=57;STRANDS=+-;STRANDS2=7,9,7,9;RE=16;REF_strand=51,54;Strandbias_pval=0.792491;AF=0.132231	GT:DR:DV	0/0:105:16
chr7	40615838	25877	GGGCTGAGATGGTGGGGCTGGGAGGAGGGGGCTGGGATGTTGGGGCTGGGGATGGGGCCGGGGCTGGGATGGTGGGGTTGGGATGACG	N	.	PASS	PRECISE;SVMETHOD=Snifflesv1.0.12;CHR2=chr7;END=40615926;STD_quant_start=1.936492;STD_quant_stop=2.179449;Kurtosis_quant_start=0.971216;Kurtosis_quant_stop=1.814017;SVTYPE=DEL;SUPTYPE=AL;SVLEN=-88;STRANDS=+-;STRANDS2=12,12,12,12;RE=24;REF_strand=38,48;Strandbias_pval=0.6487;AF=0.218182	GT:DR:DV	0/0:86:24
chr7	40628800	25878	N	ACCACTAGCTGGTGGGATCCCTGGGTGGCGCACTGCGGTTTGGCGCCTGCCCTTTGGCCCAGGGCGTGATCCTGGAGACCCGGCGATCGATCCCACGTCGGGCCTCCCAGCATTGGGAGTGCCTGCTTCTCCCTCTGCCTGATGTCTCTGCCCTCTCTCTCTCCCTCTGTGTGACTCTCATAAATAAATAAAAATTTAAAAAAAAAAAACAAAAAACATAAAACAAAAAAAAAAAAAAGAAAAC	.	PASS	PRECISE;SVMETHOD=Snifflesv1.0.12;CHR2=chr7;END=40628800;STD_quant_start=2.932576;STD_quant_stop=5.648008;Kurtosis_quant_start=-2.128433;Kurtosis_quant_stop=1.152177;SVTYPE=INS;SUPTYPE=AL;SVLEN=243;STRANDS=+-;STRANDS2=10,10,10,10;RE=20;REF_strand=40,42;Strandbias_pval=1;AF=0.196078	GT:DR:DV	0/0:82:20
chr7	40684939	25879	N	CCGCCCCCCTACTCCCTCCCTCCCCCCCCCCTCCCCCCCTTCCCCCTTAGCATTTTGCTGAGGTGGCCCAACCCCTATTCCCCCTTGGAACCACCCCCCCGCCGCCCCCCCCGCCCGACCCCCCCCCCCCCCCCCCCCCCCCCCCCCCCGCCCCCCCCCACCCCCCCCCCCCCTCCCCCGCCCCCCCCTCCCCGCGACCCCCGCCCCCCCCCCTTCCCCCCCCCCCCACCCCCCCCCCCCCTCCCCCCCCCCT	.	FAIL_NOTPRECISE	IMPRECISE;SVMETHOD=Snifflesv1.0.12;CHR2=chr7;END=40685056;STD_quant_start=14.693536;STD_quant_stop=89.711761;Kurtosis_quant_start=-0.583301;Kurtosis_quant_stop=-0.644295;SVTYPE=INS;SUPTYPE=AL;SVLEN=86;STRANDS=+-;STRANDS2=5,15,5,15;RE=20;REF_strand=36,45;Strandbias_pval=0.133423;AF=0.19802	GT:DR:DV	0/0:81:20
chr7	40717044	25880	N	AGTAATAACGGAGTTCCAGAAAAAAAAAAAAAAAAAAAAAAAAAAAAAA	.	PASS	PRECISE;SVMETHOD=Snifflesv1.0.12;CHR2=chr7;END=40717058;STD_quant_start=3.366502;STD_quant_stop=5.515131;Kurtosis_quant_start=0.118816;Kurtosis_quant_stop=19.516106;SVTYPE=INS;SUPTYPE=AL;SVLEN=37;STRANDS=+-;STRANDS2=26,23,26,23;RE=49;REF_strand=58,45;Strandbias_pval=0.729847;AF=0.322368	GT:DR:DV	0/1:103:49
chr7	40722434	25881	N	ATTGTCACTTTTTTTTTATTTTGTGTTTATTAAAGCTTTTATTTATTTGATTCATGAGAGACAGAGAGAGAGAGAGGCAGACAACAGGCAGAGGGAGAGCAGGCGCCATGGCACCGGGAGCCCGACGTGGGATTCGATGCCCGGGGGGTCTCAGGAATCGCGCCCTGAGGCCAAAGGCAGCTCTACAAAACCGCTCGCCACCCAGGGATCCCTGA	.	PASS	PRECISE;SVMETHOD=Snifflesv1.0.12;CHR2=chr7;END=40722450;STD_quant_start=3.773592;STD_quant_stop=3.181195;Kurtosis_quant_start=15.850997;Kurtosis_quant_stop=-0.449337;SVTYPE=INS;SUPTYPE=AL;SVLEN=204;STRANDS=+-;STRANDS2=27,24,27,24;RE=51;REF_strand=48,37;Strandbias_pval=0.724135;AF=0.375	GT:DR:DV	0/1:85:51
chr7	40736442	25882	CGGGCTCCCGCATGGAGCCTGCTTCTCCTCTGCTGGTCTCGCCCTTCCCTTTTGTGACTATCTGATGACATCAAAACAGGAAGAATGATCACGGTCAGAAAACCACTGGTTCTTCTTACCCAGGTGCATACTTGGACCGTCATGTGGGCCGGGCCCGAACGGCGTTTGCTCCGACAGGGTCCCGGGCCTGGTCGTCCTGTTGGGGGGGGGTGTGGGGCTCTGGCCTAAGCATAAAGTAGCGGGTCCCAGAAAGCCGTTCGTTTGTTGGCCGGAAGGCCGGATCTTGGGGCATCCCCTGTACTCGTGAAATGCAGACGCTGCCGACCAGCACCCCGGACGTTTCCGGACGCGAACTAGCCCGGGGCTCCCGGTCCCGGGGGCGGTGCTGAGCAGGTGGGCCCTTCCCCTGGCTCGGGTGCCCTTGTGCTACAGGAGTGGCTTATTTGCATGGGAACCCCGGGCTTGCTGTGAGGAACGTTCGACCCTTTTTTCCCGTGAACCACATAATTGGGGATCCCTGGGTGGCGCAGGTTTATTCATTCATGCTTTGGCCCAGGGGCGATCCGGAGACCCAGGCATGGGAAAC	N	.	PASS	PRECISE;SVMETHOD=Snifflesv1.0.12;CHR2=chr7;END=40737027;STD_quant_start=1.322876;STD_quant_stop=0.661438;Kurtosis_quant_start=12.200479;Kurtosis_quant_stop=5.488321;SVTYPE=DEL;SUPTYPE=AL,SR;SVLEN=-585;STRANDS=+-;STRANDS2=17,16,17,16;RE=33;REF_strand=40,37;Strandbias_pval=1;AF=0.3	GT:DR:DV	0/0:77:33
chr7	40736508	25883	N	AAAAAAAAAATTAAAAAAAAATTAAAAAAAAAAAAA	.	PASS	PRECISE;SVMETHOD=Snifflesv1.0.12;CHR2=chr7;END=40736511;STD_quant_start=5.347897;STD_quant_stop=5.272571;Kurtosis_quant_start=6.716285;Kurtosis_quant_stop=6.641396;SVTYPE=INS;SUPTYPE=AL;SVLEN=35;STRANDS=+-;STRANDS2=6,6,6,6;RE=12;REF_strand=35,31;Strandbias_pval=1;AF=0.153846	GT:DR:DV	0/0:66:12
chr7	40815756	25884	TGTGTGTGTGTGTGTTGTGTGTGTGTGTGTGTGTG	N	.	PASS	PRECISE;SVMETHOD=Snifflesv1.0.12;CHR2=chr7;END=40815792;STD_quant_start=2.743413;STD_quant_stop=2.077448;Kurtosis_quant_start=-1.716665;Kurtosis_quant_stop=-1.645028;SVTYPE=DEL;SUPTYPE=AL;SVLEN=-36;STRANDS=+-;STRANDS2=19,19,19,19;RE=38;REF_strand=38,41;Strandbias_pval=1;AF=0.324786	GT:DR:DV	0/1:79:38
chr7	40826529	25885	TTTTTTTTTAATTTTATTTATTTATGATAGTCACAGAGAGAGAGAGAGGCAGAGACACAGGCAGAGGGAGAAGCAGGCTCCATGCACCGAGAGCCCGATGTGGGATTTGATCCCGGGTCTCCAGGATGGCGCCCTGGGCCAAAGGCAGGCGCTAACCCGCTGCGCCACCCAGGGATCCCTAAAAAGATAT	N	.	PASS	PRECISE;SVMETHOD=Snifflesv1.0.12;CHR2=chr7;END=40826729;STD_quant_start=4.382731;STD_quant_stop=2.565801;Kurtosis_quant_start=-1.370630;Kurtosis_quant_stop=-1.457571;SVTYPE=DEL;SUPTYPE=AL;SVLEN=-200;STRANDS=+-;STRANDS2=25,24,25,24;RE=49;REF_strand=49,42;Strandbias_pval=0.859321;AF=0.35	GT:DR:DV	0/1:91:49
chr7	40852016	25886	N	GATTTTTTGGTTTGGGTTTTTTTTTTTTTTTTTAAAGAATTTTTAATTTTTATTTATTATGATAGTCACAGAGAGAGGGAGATAGAGGCAGAGGACACAGGCAGAGGAGAAGAAGCCAGGATAAATGATAAAGGGAGAATGAAGGGGATTACGACTACGGTGTATCAAGGGAGAGAGACCTGGGCCAAAGGGAAGTGAGCTAAAAAACGGCGAAAGCAAAGGTATCAAATCCCGTA	.	PASS	PRECISE;SVMETHOD=Snifflesv1.0.12;CHR2=chr7;END=40852026;STD_quant_start=2.542496;STD_quant_stop=4.170474;Kurtosis_quant_start=6.703814;Kurtosis_quant_stop=8.281726;SVTYPE=INS;SUPTYPE=AL;SVLEN=233;STRANDS=+-;STRANDS2=36,20,36,20;RE=56;REF_strand=55,38;Strandbias_pval=0.604149;AF=0.375839	GT:DR:DV	0/1:93:56
chr7	40868689	25887	N	GTCCTACTTCCCCCTGTTTTTTTTTTAAGAATCTTTTTTTTTTTTTTAATTTTATTTATGTATATAGTCACAAAGAGAGAGAGAGAATGCAGAGACACAGGCAGGAAGGGAGAACAGGCCTTCATGGCTACCGTGAGTCCCCGACGTGGGATTTCGATGATCCCGGATCTCACAGGATCGGGCACAGGGCCAAGGCAGGCGCCAAACACTGCGACACCCAGGGATC	.	PASS	PRECISE;SVMETHOD=Snifflesv1.0.12;CHR2=chr7;END=40868700;STD_quant_start=4.012481;STD_quant_stop=5.277310;Kurtosis_quant_start=-1.095833;Kurtosis_quant_stop=7.711863;SVTYPE=INS;SUPTYPE=AL;SVLEN=217;STRANDS=+-;STRANDS2=15,25,15,25;RE=40;REF_strand=27,36;Strandbias_pval=0.682172;AF=0.38835	GT:DR:DV	0/1:63:40
chr7	40873292	25888	N	<DUP>	.	PASS	PRECISE;SVMETHOD=Snifflesv1.0.12;CHR2=chr7;END=40873425;STD_quant_start=0.250000;STD_quant_stop=0.433013;Kurtosis_quant_start=-0.834332;Kurtosis_quant_stop=5.761374;SVTYPE=DUP;SUPTYPE=SR;SVLEN=133;STRANDS=-+;STRANDS2=19,14,19,14;RE=32;REF_strand=46,46;Strandbias_pval=0.543716;AF=0.258065	GT:DR:DV	0/0:92:32
chr7	40873336	25889	N	GGGGCCAAAGCAGGGTGGCGGATGTGGCATATAGGGGGAAATAAGGGAAAGAGTAGGGAGGAACAGGAAGTGGTGCTCAAAGACAGACGGGTCGCCGGGCCGAGCCCGCTGGTTATGCCCATGTGGTACATGTTCACTTTCTCGCCCCCCATCGGATTTGGTTGGTAAAAGATTTGGTAAGTTAGTTAGTCAGGAGAGACACAGCAGAGAGAGAGGGCCAGAGACACAGGCAGAGGGAGAAGCAGCTCCATGCAGGGAGCCAAACGGATGGGAGCTCCAGCCCAGAGCCTGGGATCACAAACCCCACGGCCAAAGGCGGCCACCCAGGCGTCCCACCCCCCCCAATCTGAGGTTGGTATTGTCGTCCCAGAAGGCCCTCACAAGAGGGGGGAGATGGGAGAAGGGGAGGTTGAAGGAGGGTGGAGGCTAAGGCGGATAGTAATGTTGACCTCATCCTAAGGGGGATTCCCCGCTCTCACGTTGGAGGGCAGCCCCTATATGGCGGCAAATTTTATTGAGTGGAAGATTGTTGTCCGCCTCGATGACTTATAACCAAAAAAAGTAAAGATATCTTGTGGCTTGTAAGACTCTCTGTTCCTACTTCGCCTATGGTGCCCTCCTTGTCTTTTCTTTTTTTTTTTTTTGGGGGTGCCCTCCTTTTCCACATGGTTCTCGTTTTTTTTTTTTTTTTTTTTTTGTAAGATGTTATGTATTCATTCATGAGGAGACAAAGAGCGAGAGGGCAGAGACGTGGCGTGGGTGTGACGTGGCTTAAAGAAATGCCAATTCCACAAAGCTCCGCGCCA	.	FAIL_NOTPRECISE	IMPRECISE;SVMETHOD=Snifflesv1.0.12;CHR2=chr7;END=40873363;STD_quant_start=31.784992;STD_quant_stop=32.027890;Kurtosis_quant_start=-2.111742;Kurtosis_quant_stop=-0.244393;SVTYPE=INS;SUPTYPE=AL;SVLEN=806;STRANDS=+-;STRANDS2=15,14,15,14;RE=29;REF_strand=46,46;Strandbias_pval=1;AF=0.239669	GT:DR:DV	0/0:92:29
chr7	40966853	25890	N	AATAATAAATAAATAAGGTAATGTGGTAAAAAACGCTTTAAAAGCGTCGACG	.	PASS	PRECISE;SVMETHOD=Snifflesv1.0.12;CHR2=chr7;END=40966856;STD_quant_start=5.218744;STD_quant_stop=3.199265;Kurtosis_quant_start=5.193175;Kurtosis_quant_stop=4.462307;SVTYPE=INS;SUPTYPE=AL;SVLEN=53;STRANDS=+-;STRANDS2=22,13,22,13;RE=35;REF_strand=48,39;Strandbias_pval=0.544514;AF=0.286885	GT:DR:DV	0/0:87:35
chr7	41025708	25891	CCCGGGAAGGACAACCAGTAAGGACACCAGGA	N	.	PASS	PRECISE;SVMETHOD=Snifflesv1.0.12;CHR2=chr7;END=41025743;STD_quant_start=3.162278;STD_quant_stop=2.763397;Kurtosis_quant_start=-1.494603;Kurtosis_quant_stop=-1.411119;SVTYPE=DEL;SUPTYPE=AL;SVLEN=-35;STRANDS=+-;STRANDS2=11,12,11,12;RE=23;REF_strand=43,42;Strandbias_pval=1;AF=0.212963	GT:DR:DV	0/0:85:23
chr7	41040511	25892	AAAAGAATGTCAGATCAGGGCAGCCCGGGTGGCTCAGCGGTTTAGCGCCGCCTTCAGCCCAGGGCAGGATCCTGGAGACCCAGGATCGAGTCCCACGTCGGGCTCCCTGCATGGAGCCTGCTTCTCCCTCTGCCTGTGTCTCTGCCTCTCTCTCTCTCTCTGTCTATCATAAATAAATAAATATAAAAAAAAAAAAAAAAAAAAAAAAAA	N	.	PASS	PRECISE;SVMETHOD=Snifflesv1.0.12;CHR2=chr7;END=41040729;STD_quant_start=3.464102;STD_quant_stop=1.963961;Kurtosis_quant_start=9.367108;Kurtosis_quant_stop=-1.983843;SVTYPE=DEL;SUPTYPE=AL;SVLEN=-218;STRANDS=+-;STRANDS2=14,15,14,15;RE=29;REF_strand=48,54;Strandbias_pval=1;AF=0.221374	GT:DR:DV	0/0:102:29
chr7	41072825	25893	N	AAGATGGTAGTAATCGGGATCCCTGGGGGGCGCAGCGTTGGCGCCTGCCTTTGGCAGGGCGCGACCTGGAGAACCCGTGGAAAAGGGGGAAAAGAAAGGGGGGGGATCGAATCCCACTTCAGGCGCCCGGTGCAGGAGCCGCGTCTCCCTCTGCCTATGTCTCGCCTCGCTCCTCGCTGTGACTATCATAAATAATAAAAAGTAAAAAAAAAAAAAAAAAAAAAAAAAAAAAA	.	PASS	PRECISE;SVMETHOD=Snifflesv1.0.12;CHR2=chr7;END=41072840;STD_quant_start=3.162278;STD_quant_stop=4.472136;Kurtosis_quant_start=5.054483;Kurtosis_quant_stop=5.748603;SVTYPE=INS;SUPTYPE=AL;SVLEN=218;STRANDS=+-;STRANDS2=15,14,15,14;RE=29;REF_strand=44,45;Strandbias_pval=1;AF=0.245763	GT:DR:DV	0/0:89:29
chr7	41118413	25894	N	CCCCCCCCCCCCCCCCCCCCCCCCCCCCCCCACCCCCCCCCCCCCCCCCCCCCCCCGTCCACCCCCCCCCCCCAACTCTACCCCCCCCCCCCCCGCCACCCCCCCCCCCCCCCCCC	.	FAIL_NOTPRECISE	IMPRECISE;SVMETHOD=Snifflesv1.0.12;CHR2=chr7;END=41118435;STD_quant_start=11.562872;STD_quant_stop=46.117242;Kurtosis_quant_start=1.464952;Kurtosis_quant_stop=-1.371488;SVTYPE=INS;SUPTYPE=AL;SVLEN=88;STRANDS=+-;STRANDS2=4,9,4,9;RE=13;REF_strand=47,46;Strandbias_pval=0.240502;AF=0.122642	GT:DR:DV	0/0:93:13
chr7	41152963	25895	N	CCTTCCCGGTCGTTTTTTTGTTTGTAATTTTTTGTTAAATTTTATTTATTTAGATAGTCACAGAGAGAGAGAGAGGCAGAGACACAGGCAGAGGAGAAGCAAGGCCTCATGCACCGGGGAGCTGACTGGGGATTCGATCCCGAGTCTCCAGGATCGCGCCCTGGCCAAGGCAGGCGCCAAACCGCTGCGGCCACCCATGGATCCC	.	PASS	PRECISE;SVMETHOD=Snifflesv1.0.12;CHR2=chr7;END=41152971;STD_quant_start=1.908627;STD_quant_stop=5.719640;Kurtosis_quant_start=1.838486;Kurtosis_quant_stop=0.930881;SVTYPE=INS;SUPTYPE=AL;SVLEN=213;STRANDS=+-;STRANDS2=13,16,13,16;RE=29;REF_strand=46,53;Strandbias_pval=1;AF=0.226562	GT:DR:DV	0/0:99:29
chr7	41170956	25896	N	AGTTTTTTTTTTTTTTTTTGTTTTTTTTTTTTTTTTAAAGGATTTTACTTTCTTTTTTTATTTTTTTTATTTATTATTGATCGTCCCAGAGAGAGCGAGAGAGGCGAGACAATAGGCATGAGGGAAAGCAGGTCCATGCCACCGGGAGCCACTGACTGTGGGATTCGCATCCCAGTCTCCAGTATGTTCCACTAGGCAAAAGGAAGGCCCCGCCAAAACCGCTGCGCCACCCAGGGACCTCAAAACACAAC	.	PASS	PRECISE;SVMETHOD=Snifflesv1.0.12;CHR2=chr7;END=41170962;STD_quant_start=4.527693;STD_quant_stop=4.658326;Kurtosis_quant_start=0.709147;Kurtosis_quant_stop=3.129443;SVTYPE=INS;SUPTYPE=AL;SVLEN=252;STRANDS=+-;STRANDS2=7,13,7,13;RE=20;REF_strand=36,31;Strandbias_pval=0.202809;AF=0.229885	GT:DR:DV	0/0:67:20
chr7	41189012	25897	AAAATACCCGGCTTTTTTTTTTTTTTTTTTTTTTTTTTTTT	N	.	PASS	PRECISE;SVMETHOD=Snifflesv1.0.12;CHR2=chr7;END=41189047;STD_quant_start=2.810694;STD_quant_stop=1.612452;Kurtosis_quant_start=-2.195247;Kurtosis_quant_stop=-1.505409;SVTYPE=DEL;SUPTYPE=AL;SVLEN=-35;STRANDS=+-;STRANDS2=7,13,7,13;RE=20;REF_strand=42,43;Strandbias_pval=0.321167;AF=0.190476	GT:DR:DV	0/0:85:20
chr7	41249927	25898	N	AGAAAAAAAAAAAGAGAAGAAGGGCAGCCCCTGTGGCCGGCAGCGGTTTTAGCGCCGCCTGCACCCAGGGTGTGAGCCCTGGGGACCCGGATCAGTCCCACAAATCATGGCTCCTTGCGTGGAGCCTGCTTGTCCCTCGTGCCTGTGTCTGCTCTGCAGCCTCATATTCCTTCCGCCGTGTGTTTGTCTCCTCATTAGAATAAAAAATAGAATAAGATCCTTAAAAAAAAAAAAAA	.	PASS	PRECISE;SVMETHOD=Snifflesv1.0.12;CHR2=chr7;END=41249927;STD_quant_start=6.433088;STD_quant_stop=7.534536;Kurtosis_quant_start=6.316940;Kurtosis_quant_stop=4.359383;SVTYPE=INS;SUPTYPE=AL;SVLEN=219;STRANDS=+-;STRANDS2=15,12,15,12;RE=27;REF_strand=38,35;Strandbias_pval=0.823619;AF=0.27	GT:DR:DV	0/0:73:27
chr7	41295517	25899	N	CGTCCCTCACCTCCCACGTTTTTTTTTTTTTTTTGTTTTTTTTTTTTTTTTTAAACGTTTATTTATGTATGAGTCAGAGAGAGAGATAGAGAAGACGCAGAGAGCGTAGGCTCAGAGGAAGAGCAGCCCATGCACCGGAGCCCGACATGGGATTCATGCCCAAGGTCTCCAGGATCCGCGCCCGGGGCGCAAGGGCAGGCGGCCAAGCCGCTTGTGTGCCACCCAGG	.	PASS	PRECISE;SVMETHOD=Snifflesv1.0.12;CHR2=chr7;END=41295525;STD_quant_start=2.081666;STD_quant_stop=5.966574;Kurtosis_quant_start=11.583448;Kurtosis_quant_stop=-0.369965;SVTYPE=INS;SUPTYPE=AL;SVLEN=225;STRANDS=+-;STRANDS2=17,13,17,13;RE=30;REF_strand=57,47;Strandbias_pval=1;AF=0.223881	GT:DR:DV	0/0:104:30
chr7	41357191	25900	N	TTGTTTTCGTTTTTTTCTTTTTTATTTTTTTTTTTTAAGTATTTTTATTTTATTATTTCATAGAGGGACACAGGCTTAGAGAGAGAGACAGAGACACAGGCAGAGGGAGACGCAGGCTCCCATGCAGGGGAGCCCGATTTGTGGGACTCGATTCCCAGGGGTCTCATAGGATCCAACCCCTGTGCTTTTAGGGCGGCCGCTAAAAAACCGCTTGTCGCCAAACTGGCGCTGCTGCC	.	PASS	PRECISE;SVMETHOD=Snifflesv1.0.12;CHR2=chr7;END=41357199;STD_quant_start=4.132423;STD_quant_stop=4.787805;Kurtosis_quant_start=8.233624;Kurtosis_quant_stop=1.448180;SVTYPE=INS;SUPTYPE=AL;SVLEN=210;STRANDS=+-;STRANDS2=12,15,12,15;RE=27;REF_strand=46,49;Strandbias_pval=0.827989;AF=0.221311	GT:DR:DV	0/0:95:27
chr7	41361301	25901	TTATTATTTTTTTTAAATTTTTTTTTAATTTTTATTTAT	N	.	PASS	PRECISE;SVMETHOD=Snifflesv1.0.12;CHR2=chr7;END=41361352;STD_quant_start=3.741657;STD_quant_stop=6.449806;Kurtosis_quant_start=-1.457124;Kurtosis_quant_stop=-1.891008;SVTYPE=DEL;SUPTYPE=AL;SVLEN=-51;STRANDS=+-;STRANDS2=16,15,16,15;RE=31;REF_strand=50,41;Strandbias_pval=0.835584;AF=0.254098	GT:DR:DV	0/0:91:31
chr7	41361449	25902	N	CCGGGGACAAGGGTCAGGCGCAAACCGTGCGCCCCCCAGGATCCCAATATTTTATTATTTATTCATGAAAGAAACACATATACATAGAGAGAGAAGGCAGGCTCTATGGCATGTACCTGATGCGGGACTCAATCCCTTGACTCAAGTAT	.	FAIL_NOTPRECISE	IMPRECISE;SVMETHOD=Snifflesv1.0.12;CHR2=chr7;END=41361450;STD_quant_start=16.153018;STD_quant_stop=12.795312;Kurtosis_quant_start=0.942731;Kurtosis_quant_stop=4.480534;SVTYPE=INS;SUPTYPE=AL;SVLEN=152;STRANDS=+-;STRANDS2=28,23,28,23;RE=51;REF_strand=51,41;Strandbias_pval=1;AF=0.356643	GT:DR:DV	0/1:92:51
chr7	41386959	25903	N	TTTTTTTTTTTGTTTAATTTTGTTTATTTAGTTATGATAGTCACACAGAGAGAAAGAGAGAGAGGCAGAGACAACAGGCAGAGGGAGAAGGCAGCGCCACGCACCAGGAGCCCGTGTGGGAGCGATCCGGCGGGTCTCCAGGAAGCGCGCCTGGGCCAAAGGCAGGCGCCAAAGCCGGCTCGGCCACCCGGGATCACCTCCAAATGTATTAG	.	PASS	PRECISE;SVMETHOD=Snifflesv1.0.12;CHR2=chr7;END=41386958;STD_quant_start=2.362908;STD_quant_stop=5.139715;Kurtosis_quant_start=1.034479;Kurtosis_quant_stop=7.644181;SVTYPE=INS;SUPTYPE=AL;SVLEN=211;STRANDS=+-;STRANDS2=13,11,13,11;RE=24;REF_strand=46,36;Strandbias_pval=1;AF=0.226415	GT:DR:DV	0/0:82:24
chr7	41567151	25904	TGGCATATTAATTTTTTTTTTTTTTTTTTTTTTTTTAAAGATTTTATTTATTTATTCATGATAGTCACACAGAGAGAGACAGAGAGGCAGAGACACAGGCAGAGGGAGAAGCAGGCTCCATGCACCGGGAGCCCGACGTGGGATTCGATCCCGGGTCTCCAGGATCACGCCCTGGGCCAAAGGCAGGCACCAAACCGCTGCGCCACCCAGGGATCCCAGAA	N	.	PASS	PRECISE;SVMETHOD=Snifflesv1.0.12;CHR2=chr7;END=41567373;STD_quant_start=3.135815;STD_quant_stop=2.449490;Kurtosis_quant_start=-1.034705;Kurtosis_quant_stop=-1.725467;SVTYPE=DEL;SUPTYPE=AL;SVLEN=-222;STRANDS=+-;STRANDS2=13,11,13,11;RE=24;REF_strand=49,45;Strandbias_pval=1;AF=0.20339	GT:DR:DV	0/0:94:24
chr7	41567527	25905	N	GGCTTGCTCTGTGGGAGTCTTTTCCATCTCACTCTGCCTCTCCCCCTGCTTTTGTCTATGGCCCTGTGAAAATATAGGCGATTCTGCTCTTACCTGTCTTTTTACTTAAAGTATCTTATTAAGGTTACTTAGGTGGCATCGGGCCCGTCAGCTGGGGTGGTGATCCCG	.	PASS	PRECISE;SVMETHOD=Snifflesv1.0.12;CHR2=chr7;END=41567526;STD_quant_start=1.140175;STD_quant_stop=5.263079;Kurtosis_quant_start=6.427658;Kurtosis_quant_stop=1.575339;SVTYPE=INS;SUPTYPE=AL;SVLEN=174;STRANDS=+-;STRANDS2=8,12,8,12;RE=20;REF_strand=48,47;Strandbias_pval=0.464861;AF=0.173913	GT:DR:DV	0/0:95:20
chr7	41580040	25906	N	CTACTCTCCCTCCAAATCTCTCTCTCGGCTCTCCGTCCTCCGGCCGCTCCTG	.	FAIL_NOTPRECISE	IMPRECISE;SVMETHOD=Snifflesv1.0.12;CHR2=chr7;END=41580047;STD_quant_start=12.353137;STD_quant_stop=16.395121;Kurtosis_quant_start=-1.007687;Kurtosis_quant_stop=-1.087496;SVTYPE=INS;SUPTYPE=AL;SVLEN=42;STRANDS=+-;STRANDS2=11,6,11,6;RE=17;REF_strand=59,48;Strandbias_pval=0.600506;AF=0.137097	GT:DR:DV	0/0:107:17
chr7	41589604	25907	N	GGCCAAATTTAGGGATCCCTGGGTGCGCGCAGCGGTTGGCGCCTGCCTTGGCCCGTGGCTAGGCGCGATCTTGGAGACCCCGGGATCGAATCCCACGCGGCTCCCAGCTGGAGCCTGCCTTCTCCCTCTGCCTTTGCCTCTCTGTCTCTCTCTGTGTGACTATCCTGAATAAATAAACTTAAAATCTTAAAAAAAAAAAAAAAACACA	.	PASS	PRECISE;SVMETHOD=Snifflesv1.0.12;CHR2=chr7;END=41589608;STD_quant_start=1.133893;STD_quant_stop=3.817254;Kurtosis_quant_start=5.685521;Kurtosis_quant_stop=8.248265;SVTYPE=INS;SUPTYPE=AL;SVLEN=202;STRANDS=+-;STRANDS2=13,16,13,16;RE=29;REF_strand=54,57;Strandbias_pval=0.835209;AF=0.207143	GT:DR:DV	0/0:111:29
chr7	41594252	25908	N	AATAATTTTAAAACATGTTTTTTTTTTTTTTGTTTTTTTTTTTTTTAAAGATTTTAGTATGTTATTTCATGATAGTCACAGAGAGAAGAGAGAGCAGAGACAACAGGCAGAGGGAGAAGCCGTCGTCGCATGCACCGGGAGCCGATGTGGGCTTCGATCCCGGGTCTCCAGGATCGTGCCCTGGGCCAATAAGGAGGCGCCAAACGCTGCGCACACCGGGATCCC	.	PASS	PRECISE;SVMETHOD=Snifflesv1.0.12;CHR2=chr7;END=41594261;STD_quant_start=1.527525;STD_quant_stop=4.298394;Kurtosis_quant_start=7.391724;Kurtosis_quant_stop=0.345155;SVTYPE=INS;SUPTYPE=AL;SVLEN=217;STRANDS=+-;STRANDS2=22,21,22,21;RE=43;REF_strand=45,50;Strandbias_pval=0.71584;AF=0.311594	GT:DR:DV	0/1:95:43
chr7	41624740	25909	N	TCAACGGAGGAGGTGGAGATCCCTGGGTGGCCGCAGCGGTTTGGCGCCTGAACTTGGCACAGGGCTCGATTCCTTGGCGAACCGGGATCGAATCCCACGTCGGGCTCACCTGTGCATGGGCCTGTTTCTCCCTCTGCTGTGTGTCTCTGCCTCTCTATCTCTCTGTAACTATCATAAACTAAATAATAAAAAAATTTAACAAAAACTAAAAATCAAA	.	PASS	PRECISE;SVMETHOD=Snifflesv1.0.12;CHR2=chr7;END=41624740;STD_quant_start=4.267820;STD_quant_stop=6.886840;Kurtosis_quant_start=3.858015;Kurtosis_quant_stop=1.822507;SVTYPE=INS;SUPTYPE=AL;SVLEN=217;STRANDS=+-;STRANDS2=13,16,13,16;RE=29;REF_strand=56,43;Strandbias_pval=0.294919;AF=0.226562	GT:DR:DV	0/0:99:29
chr7	41674754	25910	TAAATAATTTATTAAAAAAAAATAATAAATAAATAAATAAATAAATAAATAAA	N	.	PASS	PRECISE;SVMETHOD=Snifflesv1.0.12;CHR2=chr7;END=41674807;STD_quant_start=1.603567;STD_quant_stop=1.535299;Kurtosis_quant_start=-1.402484;Kurtosis_quant_stop=-1.218677;SVTYPE=DEL;SUPTYPE=AL;SVLEN=-53;STRANDS=+-;STRANDS2=10,19,10,19;RE=29;REF_strand=32,46;Strandbias_pval=0.657321;AF=0.271028	GT:DR:DV	0/0:78:29
chr7	41706308	25911	N	TAAGATAAATATAAATATACATATAAATGATAAAT	.	PASS	PRECISE;SVMETHOD=Snifflesv1.0.12;CHR2=chr7;END=41706312;STD_quant_start=4.266146;STD_quant_stop=3.768289;Kurtosis_quant_start=6.956880;Kurtosis_quant_stop=5.239560;SVTYPE=INS;SUPTYPE=AL;SVLEN=33;STRANDS=+-;STRANDS2=5,7,5,7;RE=12;REF_strand=38,43;Strandbias_pval=0.767447;AF=0.129032	GT:DR:DV	0/0:81:12
chr7	41725948	25912	N	CAGGGCAGGCAGAAAAAAAAAAAAAAAAAAAAAAAAAAAAAAAAAA	.	PASS	PRECISE;SVMETHOD=Snifflesv1.0.12;CHR2=chr7;END=41725957;STD_quant_start=4.138236;STD_quant_stop=3.491060;Kurtosis_quant_start=9.145205;Kurtosis_quant_stop=7.751476;SVTYPE=INS;SUPTYPE=AL;SVLEN=47;STRANDS=+-;STRANDS2=18,14,18,14;RE=32;REF_strand=58,44;Strandbias_pval=1;AF=0.238806	GT:DR:DV	0/0:102:32
chr7	41734714	25913	TAAGGTTAAGATTTTTTTTTTTTTTTTTTTTTTTTTTTTATTTATGATAGGCACACAGTGAGAGAGAGAGAGGCAGAGACACAGGCAGAGGGAGAAGCAGGCTCCATGCACCGGGAGCCCGATGTGGGATTCAATCCCGGGTCTCCAGGATCGTGCCCTGGGCCAAAGGCAGGCGCCAAACCGCTGCGCCACCCAGGGATCCC	N	.	PASS	PRECISE;SVMETHOD=Snifflesv1.0.12;CHR2=chr7;END=41734911;STD_quant_start=1.892969;STD_quant_stop=1.802776;Kurtosis_quant_start=-1.681698;Kurtosis_quant_stop=-1.568632;SVTYPE=DEL;SUPTYPE=AL;SVLEN=-197;STRANDS=+-;STRANDS2=13,11,13,11;RE=24;REF_strand=48,47;Strandbias_pval=0.821384;AF=0.201681	GT:DR:DV	0/0:95:24
chr7	41737435	25914	GTTTTTTTTTTTTTTTTTTTTTTTTATTTATGATAGGCACACAGTGAGAGAGAGAGAGGCAGAGACACAGGCAGAGGGAGAAGCAGGCTCCATGCACCGGGAGCCCGATGTGGGATTCGATCCCGGGTCTCCAGGATCGCGCCCTGGGCCAAAGGCAGGCGCCAAACCGCTGCGCCACCCAGGGATCCCGAAATCTGGGT	N	.	PASS	PRECISE;SVMETHOD=Snifflesv1.0.12;CHR2=chr7;END=41737634;STD_quant_start=1.612452;STD_quant_stop=1.914854;Kurtosis_quant_start=4.608180;Kurtosis_quant_stop=0.903319;SVTYPE=DEL;SUPTYPE=AL;SVLEN=-199;STRANDS=+-;STRANDS2=14,16,14,16;RE=30;REF_strand=50,43;Strandbias_pval=0.534081;AF=0.243902	GT:DR:DV	0/0:93:30
chr7	41771575	25915	N	CTTTTTCCTTATCTTTTGCTTTTTTGCATTTTCGTTTCTTTCTTTTGCTTTCTTGCTTCTTGTTTTTTTTTTCTTAATTATCTTCTTTCTTCTAATTTTCCCTTTTATTTTGTCACCCTTCCGTGATTTCA	.	FAIL_NOTPRECISE	IMPRECISE;SVMETHOD=Snifflesv1.0.12;CHR2=chr7;END=41771584;STD_quant_start=8.084778;STD_quant_stop=34.247760;Kurtosis_quant_start=1.552533;Kurtosis_quant_stop=-1.207941;SVTYPE=INS;SUPTYPE=AL;SVLEN=69;STRANDS=+-;STRANDS2=17,5,17,5;RE=22;REF_strand=43,39;Strandbias_pval=0.0511325;AF=0.211538	GT:DR:DV	0/0:82:22
chr7	41831972	25916	N	ACGTCCCACCTCCACAGCTCAAAACAACGCCCGCGGATAAAACTAGCTCCTCCTCCCCAACCA	.	FAIL_NOTPRECISE	IMPRECISE;SVMETHOD=Snifflesv1.0.12;CHR2=chr7;END=41831982;STD_quant_start=29.180473;STD_quant_stop=36.779070;Kurtosis_quant_start=-0.801848;Kurtosis_quant_stop=-0.837944;SVTYPE=INS;SUPTYPE=AL;SVLEN=61;STRANDS=+-;STRANDS2=4,7,4,7;RE=11;REF_strand=44,41;Strandbias_pval=0.523463;AF=0.114583	GT:DR:DV	0/0:85:11
chr7	41832323	25917	N	ACCGCAGCCCCGAGCCTCTAAGGCTTCAAACCCTCCACCTTGAGCAGCATCAGCTCTCGTCCTGCCCAGCCGCCCCTCCTCAAGCTTCAAACACCCGCCCTGGGACCACCCTCAGTCCTCTTCCCCA	.	FAIL_NOTPRECISE	IMPRECISE;SVMETHOD=Snifflesv1.0.12;CHR2=chr7;END=41832322;STD_quant_start=98.361860;STD_quant_stop=92.459300;Kurtosis_quant_start=-1.697923;Kurtosis_quant_stop=-1.414020;SVTYPE=INS;SUPTYPE=AL;SVLEN=295;STRANDS=+-;STRANDS2=19,18,19,18;RE=37;REF_strand=46,44;Strandbias_pval=1;AF=0.291339	GT:DR:DV	0/0:90:37
chr7	41858699	25918	N	CTCTACCTGTAGCTTTTTTTTTATTTTTTTTTTTTTTTTTTTTTTTTTGTTTTTTTTTTAATTTTTTTTTTTAATTTTTATTTATTTATGATGGTTACAGAAGAGAGAGAGGCAGATACACGCAGAGGAGAAGCAGGCTACATGCACTGGATCCCGAGTGGGATTTGCGATCCTGGGTCTCAGGATCACGCCCTGGCCAAAGGCAGGCGGCCAACCAAACCCGCTTGCGCCACCCAGTATCC	.	PASS	PRECISE;SVMETHOD=Snifflesv1.0.12;CHR2=chr7;END=41858709;STD_quant_start=1.843909;STD_quant_stop=4.457204;Kurtosis_quant_start=5.433770;Kurtosis_quant_stop=1.575912;SVTYPE=INS;SUPTYPE=AL;SVLEN=216;STRANDS=+-;STRANDS2=13,17,13,17;RE=30;REF_strand=43,35;Strandbias_pval=0.290871;AF=0.277778	GT:DR:DV	0/0:78:30
chr7	41945482	25919	N	AGCGGGAAATAGGAAGCCAGGAAAATAGGCAGGCGC	.	FAIL_NOTPRECISE	IMPRECISE;SVMETHOD=Snifflesv1.0.12;CHR2=chr7;END=41945481;STD_quant_start=7.211103;STD_quant_stop=38.042082;Kurtosis_quant_start=0.730173;Kurtosis_quant_stop=-1.813058;SVTYPE=INS;SUPTYPE=AL;SVLEN=163;STRANDS=+-;STRANDS2=11,9,11,9;RE=20;REF_strand=55,44;Strandbias_pval=1;AF=0.168067	GT:DR:DV	0/0:99:20
chr7	41945580	25920	N	ATGAATATTGGACAGAATAGGCGGGATGGACAGGATAGGCAGCCGGGATGGACAGAATGGGGAAGCTAGCTGGGGTCTGGGAAATTTTCCTCCTTCGTCTTAAAAGAGACGTAGGAGGAATGTTCCAGTCTTCCAACTTGGG	.	PASS	PRECISE;SVMETHOD=Snifflesv1.0.12;CHR2=chr7;END=41945586;STD_quant_start=9.096703;STD_quant_stop=8.732125;Kurtosis_quant_start=0.666206;Kurtosis_quant_stop=1.284723;SVTYPE=INS;SUPTYPE=AL;SVLEN=146;STRANDS=+-;STRANDS2=14,11,14,11;RE=25;REF_strand=54,43;Strandbias_pval=1;AF=0.204918	GT:DR:DV	0/0:97:25
chr7	41986236	25921	N	TCATGCCGGGATCTTTTTTTTTTTTTTTTTTTTTTTAATTTGTTGTGTGTGGGGGGGGGGGGTGTGTTGTTATTTATTGATGATAGGAACACAGTGAGAGAAGAGAGAGGCAGAGAGACACAGGCAAGGGATAGCAGGCCGTCCAATGCACCGGAACCCGACGTGGGAGATTCGATCCCGGATCTCCAGGAACGCGCCCTGGCCAAAGGCAGGCGCTAAACCGCTGGCGCAACCCAGGGATCCC	.	FAIL_NOTPRECISE	IMPRECISE;SVMETHOD=Snifflesv1.0.12;CHR2=chr7;END=41986241;STD_quant_start=0.707107;STD_quant_stop=10.382678;Kurtosis_quant_start=-0.565462;Kurtosis_quant_stop=6.756255;SVTYPE=INS;SUPTYPE=AL;SVLEN=239;STRANDS=+-;STRANDS2=9,8,9,8;RE=17;REF_strand=49,38;Strandbias_pval=0.796695;AF=0.163462	GT:DR:DV	0/0:87:17
chr7	42014838	25922	N	GGGGGGGGGGGGGGGGGGGGGGGGGGGGGGGGGGGGGGGGGGGGGGGAGGGGGGT	.	FAIL_NOTPRECISE	IMPRECISE;SVMETHOD=Snifflesv1.0.12;CHR2=chr7;END=42014862;STD_quant_start=8.473488;STD_quant_stop=22.313673;Kurtosis_quant_start=2.688157;Kurtosis_quant_stop=-0.806349;SVTYPE=INS;SUPTYPE=AL;SVLEN=54;STRANDS=+-;STRANDS2=11,5,11,5;RE=16;REF_strand=48,33;Strandbias_pval=0.581333;AF=0.164948	GT:DR:DV	0/0:81:16
chr7	42033644	25923	TTTATTTATTTATTTATTTATTTATTAATTTAT	N	.	PASS	PRECISE;SVMETHOD=Snifflesv1.0.12;CHR2=chr7;END=42033676;STD_quant_start=4.110961;STD_quant_stop=4.505552;Kurtosis_quant_start=-1.479332;Kurtosis_quant_stop=-1.585612;SVTYPE=DEL;SUPTYPE=AL;SVLEN=-32;STRANDS=+-;STRANDS2=9,7,9,7;RE=16;REF_strand=43,46;Strandbias_pval=0.597603;AF=0.152381	GT:DR:DV	0/0:89:16
chr7	42058369	25924	N	AAGAAAACAACCAAGGGACCCCAAACACGGCGGAACAAACCCAAACAAGAAATAAAGTAAGCACCAACGTGGGAAAGGAGAACGAACCCGG	.	FAIL_NOTPRECISE	IMPRECISE;SVMETHOD=Snifflesv1.0.12;CHR2=chr7;END=42058369;STD_quant_start=0.894427;STD_quant_stop=17.452793;Kurtosis_quant_start=0.125000;Kurtosis_quant_stop=1.751540;SVTYPE=INS;SUPTYPE=AL;SVLEN=47;STRANDS=+-;STRANDS2=10,0,10,0;RE=10;REF_strand=53,41;Strandbias_pval=0.00578516;AF=0.0961538	GT:DR:DV	0/0:94:10
chr7	42060474	25925	N	CAGATCATAATAGATAGCTATCTATCTCTATACTCATCTC	.	PASS	PRECISE;SVMETHOD=Snifflesv1.0.12;CHR2=chr7;END=42060473;STD_quant_start=1.074172;STD_quant_stop=3.562627;Kurtosis_quant_start=5.039653;Kurtosis_quant_stop=7.800415;SVTYPE=INS;SUPTYPE=AL;SVLEN=33;STRANDS=+-;STRANDS2=16,11,16,11;RE=27;REF_strand=54,43;Strandbias_pval=0.827898;AF=0.217742	GT:DR:DV	0/0:97:27
chr7	42148118	25926	N	GTTACCATGTATTTTCTTTTTTTTTTTTTGTTTTTTTTTTTTTTTTTTTTTTTTTTTT	.	PASS	PRECISE;SVMETHOD=Snifflesv1.0.12;CHR2=chr7;END=42148126;STD_quant_start=1.044466;STD_quant_stop=5.359783;Kurtosis_quant_start=-1.900160;Kurtosis_quant_stop=-2.051347;SVTYPE=INS;SUPTYPE=AL;SVLEN=44;STRANDS=+-;STRANDS2=11,12,11,12;RE=23;REF_strand=40,41;Strandbias_pval=1;AF=0.221154	GT:DR:DV	0/0:81:23
chr7	42177655	25927	N	ATCCCGCCCGTGCCTGGGCCCACAGTGGTGAGCACAGCCCTTTGTGACAGCTGAGTGAAG	.	PASS	PRECISE;SVMETHOD=Snifflesv1.0.12;CHR2=chr7;END=42177656;STD_quant_start=0.000000;STD_quant_stop=2.273030;Kurtosis_quant_start=-0.942954;Kurtosis_quant_stop=-1.124470;SVTYPE=INS;SUPTYPE=AL;SVLEN=60;STRANDS=+-;STRANDS2=28,21,28,21;RE=49;REF_strand=44,34;Strandbias_pval=1;AF=0.385827	GT:DR:DV	0/1:78:49
chr7	42229245	25928	N	TTAAAGAATTAGATTAGTTTTTTTTTTTTTTTTTTTTTT	.	PASS	PRECISE;SVMETHOD=Snifflesv1.0.12;CHR2=chr7;END=42229253;STD_quant_start=1.620185;STD_quant_stop=3.400368;Kurtosis_quant_start=9.991044;Kurtosis_quant_stop=9.713213;SVTYPE=INS;SUPTYPE=AL;SVLEN=39;STRANDS=+-;STRANDS2=15,18,15,18;RE=33;REF_strand=45,43;Strandbias_pval=0.683932;AF=0.272727	GT:DR:DV	0/0:88:33
chr7	42234521	25929	N	ATCAAGACTTTTTCTTTTCTTTTTTTTTTTTTTTTTTAATTTTTATTTATTTATTATGATAGTCACAGAGCGAGAGGAGTGCCCTATGACACAGGCCGCGGGCGACGCAGGCTCCATGCACTGGGGCGCCCACGTGGGATTCTATCCCGGGTCTCCAGGATCGTGTGCCCCGGGCTCAAAGGCGGCGCCCAACGCTGCGCCCCCCAGGGATCCC	.	PASS	PRECISE;SVMETHOD=Snifflesv1.0.12;CHR2=chr7;END=42234523;STD_quant_start=3.674235;STD_quant_stop=5.575243;Kurtosis_quant_start=4.673701;Kurtosis_quant_stop=-0.395089;SVTYPE=INS;SUPTYPE=AL;SVLEN=217;STRANDS=+-;STRANDS2=12,13,12,13;RE=25;REF_strand=48,35;Strandbias_pval=0.491867;AF=0.231481	GT:DR:DV	0/0:83:25
chr7	42243203	25930	N	TTCTTTCTTTCCTTTCTTCTGTCTTTCTATTCTTCTTTCCTTTCTTTTCGTTCTTTTCTTTTCGTTCTTTAAC	.	FAIL_NOTPRECISE	IMPRECISE;SVMETHOD=Snifflesv1.0.12;CHR2=chr7;END=42243212;STD_quant_start=15.417522;STD_quant_stop=16.446884;Kurtosis_quant_start=-1.210039;Kurtosis_quant_stop=-0.947385;SVTYPE=INS;SUPTYPE=AL;SVLEN=64;STRANDS=+-;STRANDS2=17,2,17,2;RE=19;REF_strand=43,36;Strandbias_pval=0.00740762;AF=0.193878	GT:DR:DV	0/0:79:19
chr7	42316836	25931	N	TCAACTAAATAACTAGATAAATCAATAACTAAA	.	PASS	PRECISE;SVMETHOD=Snifflesv1.0.12;CHR2=chr7;END=42316836;STD_quant_start=0.476731;STD_quant_stop=1.261312;Kurtosis_quant_start=18.804087;Kurtosis_quant_stop=18.784292;SVTYPE=INS;SUPTYPE=AL;SVLEN=33;STRANDS=+-;STRANDS2=17,27,17,27;RE=44;REF_strand=37,38;Strandbias_pval=0.340432;AF=0.369748	GT:DR:DV	0/1:75:44
chr7	42385562	25932	N	GGCCTCCTTCCCGCCTAGGGAATGACACTCCTCCA	.	PASS	PRECISE;SVMETHOD=Snifflesv1.0.12;CHR2=chr7;END=42385582;STD_quant_start=6.333849;STD_quant_stop=6.885620;Kurtosis_quant_start=0.356521;Kurtosis_quant_stop=0.724084;SVTYPE=INS;SUPTYPE=AL;SVLEN=35;STRANDS=+-;STRANDS2=16,19,16,19;RE=35;REF_strand=40,47;Strandbias_pval=1;AF=0.286885	GT:DR:DV	0/0:87:35
chr7	42425286	25933	ATAAATAAATAAATAAATAAATAAATAAATAA	N	.	PASS	PRECISE;SVMETHOD=Snifflesv1.0.12;CHR2=chr7;END=42425318;STD_quant_start=1.393261;STD_quant_stop=1.644957;Kurtosis_quant_start=-1.657834;Kurtosis_quant_stop=-1.499398;SVTYPE=DEL;SUPTYPE=AL;SVLEN=-32;STRANDS=+-;STRANDS2=23,12,23,12;RE=35;REF_strand=41,34;Strandbias_pval=0.305535;AF=0.318182	GT:DR:DV	0/1:75:35
chr7	42441520	25934	N	TGCTGGCAGGTTTCTCCTGGGAACATCAGAACTGAGTAAAAGCGTTTCCAGCTGACCAACAATCAGTGACCCTCGCTCTGAACATTCTTGTATTGTTTTTTTTTTTGTTTTTTTTTTTTAAATATTT	.	PASS	PRECISE;SVMETHOD=Snifflesv1.0.12;CHR2=chr7;END=42441524;STD_quant_start=1.037749;STD_quant_stop=4.799840;Kurtosis_quant_start=21.491663;Kurtosis_quant_stop=13.769823;SVTYPE=INS;SUPTYPE=AL;SVLEN=124;STRANDS=+-;STRANDS2=23,30,23,30;RE=53;REF_strand=38,48;Strandbias_pval=1;AF=0.381295	GT:DR:DV	0/1:86:53
chr7	42482503	25935	N	ATAAAGGGGCAAGAAAAGCAGAAAGAAATAGAAGCAAAAAGAAGAAAGGGAAAGAAGGC	.	FAIL_NOTPRECISE	IMPRECISE;SVMETHOD=Snifflesv1.0.12;CHR2=chr7;END=42482529;STD_quant_start=43.614218;STD_quant_stop=35.017139;Kurtosis_quant_start=-0.696496;Kurtosis_quant_stop=-0.481494;SVTYPE=INS;SUPTYPE=AL;SVLEN=66;STRANDS=+-;STRANDS2=3,11,3,11;RE=14;REF_strand=38,39;Strandbias_pval=0.0790051;AF=0.153846	GT:DR:DV	0/0:77:14
chr7	42486640	25936	N	AAAATATTTCGGGGCGATCCCTGGGGGCGCCAGCGGCTTTGGCGACGCCTTTGGACCAGGGCGCCGATTCTGGAGACCAAGGATCGAACCCACACAGGCTCCCGGTGATGGAGCCTGCTTTCCCCTTGGCATGTATCTGTCCCATCTCCTCTCTCTCCTCTCTCTCTTCTCTCTCGTGACCCTCATAATATAAATAAAAAAAAAAAAAAAAAAAAAACAAAACAAAAAAAAAAAATGAA	.	PASS	PRECISE;SVMETHOD=Snifflesv1.0.12;CHR2=chr7;END=42486639;STD_quant_start=3.247377;STD_quant_stop=3.884702;Kurtosis_quant_start=6.655904;Kurtosis_quant_stop=-1.682049;SVTYPE=INS;SUPTYPE=AL;SVLEN=242;STRANDS=+-;STRANDS2=13,10,13,10;RE=23;REF_strand=52,43;Strandbias_pval=1;AF=0.194915	GT:DR:DV	0/0:95:23
chr7	42529433	25937	N	CCCCCCCCCCCCCCCCCCCCACCTCCCCACCCCCCCCCCCCCCCCCCCCCCCCCCCCCCCCCCCCCCCCCCCCCCCC	.	FAIL_NOTPRECISE	IMPRECISE;SVMETHOD=Snifflesv1.0.12;CHR2=chr7;END=42529454;STD_quant_start=10.368221;STD_quant_stop=17.578396;Kurtosis_quant_start=2.006100;Kurtosis_quant_stop=2.240725;SVTYPE=INS;SUPTYPE=AL;SVLEN=77;STRANDS=+-;STRANDS2=3,14,3,14;RE=17;REF_strand=33,38;Strandbias_pval=0.0522714;AF=0.193182	GT:DR:DV	0/0:71:17
chr7	42574900	25938	GAGCACAAGGGATCCCTGGGTGGCGCAGCGGTTTGGCGCCTGCCTTTGGCCCAGGGCGCGATCCTGGAGACCCGGGATCGAGTCCCACATCGGGCTCCTGGTGCATGGAGCCTGTTTTCCCTCTGCCTGTGTCTCTGCGCCTCTCTCTCTCTCTGTGACTATCATAAATAAATAAAAAAATTTAAAAAAAAAATAAAATAAAGTAAAAA	N	.	PASS	PRECISE;SVMETHOD=Snifflesv1.0.12;CHR2=chr7;END=42575115;STD_quant_start=0.620174;STD_quant_stop=0.679366;Kurtosis_quant_start=7.339329;Kurtosis_quant_stop=-0.383755;SVTYPE=DEL;SUPTYPE=AL;SVLEN=-215;STRANDS=+-;STRANDS2=13,14,13,14;RE=27;REF_strand=41,53;Strandbias_pval=0.826506;AF=0.22314	GT:DR:DV	0/0:94:27
chr7	42593192	25939	N	TAAACAATCCATGATTAAAAAAAAACTAAAACAAATAAAAAAAATACAAAAAAA	.	PASS	PRECISE;SVMETHOD=Snifflesv1.0.12;CHR2=chr7;END=42593200;STD_quant_start=1.284523;STD_quant_stop=4.012481;Kurtosis_quant_start=11.955294;Kurtosis_quant_stop=12.910337;SVTYPE=INS;SUPTYPE=AL;SVLEN=45;STRANDS=+-;STRANDS2=21,19,21,19;RE=40;REF_strand=57,46;Strandbias_pval=0.852038;AF=0.27972	GT:DR:DV	0/0:103:40
chr7	42606411	25940	CACATTGGGGATCCCTGGGTGGCGCAGCGGTTTGGCGCCTGCCTTTGGGCCCAGGGCGTGATCCTGGAGACCCGGGATCGAATCCCACATCAGGCTCCCAGTGCATGGAGCCTGCTTCTCCCTCTGCCTGTGTCTCTGCCTCTCTCTCTCTCTCTCTGTGACTATCATAAATAAATAAAAAAAAATTAAAAAAAAAAAAAAAAAAGAAACTCT	N	.	PASS	PRECISE;SVMETHOD=Snifflesv1.0.12;CHR2=chr7;END=42606632;STD_quant_start=4.098780;STD_quant_stop=2.489980;Kurtosis_quant_start=5.704901;Kurtosis_quant_stop=6.928412;SVTYPE=DEL;SUPTYPE=AL,SR;SVLEN=-221;STRANDS=+-;STRANDS2=10,10,10,10;RE=20;REF_strand=36,38;Strandbias_pval=1;AF=0.212766	GT:DR:DV	0/0:74:20
chr7	42607512	25941	ACAAAAAAAAAAAAACAAAACAAAACAAAAAAAAAC	N	.	PASS	PRECISE;SVMETHOD=Snifflesv1.0.12;CHR2=chr7;END=42607548;STD_quant_start=1.483240;STD_quant_stop=0.632456;Kurtosis_quant_start=-1.942556;Kurtosis_quant_stop=-1.176960;SVTYPE=DEL;SUPTYPE=AL;SVLEN=-36;STRANDS=+-;STRANDS2=10,8,10,8;RE=18;REF_strand=38,45;Strandbias_pval=0.603634;AF=0.178218	GT:DR:DV	0/0:83:18
chr7	42614880	25942	N	AAGAAAATCTTGAGGGGGGGATCACTGGGTGGCGCAGCGTTTGCGCATGCCTTGGACCCCACCCCTGGGCGCGATCATGGAGACACGGGCTCGATATCCACATCAGGCCCGGTGCATGTGATGCCTGTTGCTCCCTCTGCCTGCTTTTGTCCTCTGCCCTCCTCTCTTCTCTGCGACCTATCATAATAAATAAAAAAACATTTTTAAAAAAAAAAACTAATAAAAAAAAAAAAAAAAAAACATA	.	PASS	PRECISE;SVMETHOD=Snifflesv1.0.12;CHR2=chr7;END=42614887;STD_quant_start=2.886751;STD_quant_stop=6.506407;Kurtosis_quant_start=5.345090;Kurtosis_quant_stop=0.810253;SVTYPE=INS;SUPTYPE=AL;SVLEN=234;STRANDS=+-;STRANDS2=13,17,13,17;RE=30;REF_strand=41,43;Strandbias_pval=0.673078;AF=0.263158	GT:DR:DV	0/0:84:30
chr7	42660959	25943	N	GGGGTGGGGGGGGGGGGGGGGGGGGGGGGGGGGGGGGGGGAGGGTGTGGTGGGGGGGGGGGGGGGGGGGGGGGGGG	.	FAIL_NOTPRECISE	IMPRECISE;SVMETHOD=Snifflesv1.0.12;CHR2=chr7;END=42661089;STD_quant_start=11.636151;STD_quant_stop=112.965924;Kurtosis_quant_start=1.641632;Kurtosis_quant_stop=1.742074;SVTYPE=INS;SUPTYPE=AL;SVLEN=120;STRANDS=+-;STRANDS2=10,4,10,4;RE=14;REF_strand=36,38;Strandbias_pval=0.150063;AF=0.159091	GT:DR:DV	0/0:74:14
chr7	42700756	25944	TAAACCACTAAGCCGGGATCCCTGGGTGGCGCAGCGGTTTAGCGCCTGCCTTTGGCCTGGGGCGCGATCCTGGAGACCCGGGATCGAATCCCACGTCAGGCTCCCGGTGCATGGAGCCTGCTTCTCCCTCTGCCTGTGTCTCTGCCTCTCTCTCTCTCTCACTGTGTGCCTATCATAAATAAATAAAAATTAAAAAAAAAAAAAATAAAAAAAAAAAAATAAAT	N	.	PASS	PRECISE;SVMETHOD=Snifflesv1.0.12;CHR2=chr7;END=42700975;STD_quant_start=3.082207;STD_quant_stop=1.443376;Kurtosis_quant_start=-0.284966;Kurtosis_quant_stop=-1.254015;SVTYPE=DEL;SUPTYPE=AL;SVLEN=-219;STRANDS=+-;STRANDS2=11,13,11,13;RE=24;REF_strand=39,34;Strandbias_pval=0.638903;AF=0.247423	GT:DR:DV	0/0:73:24
chr7	42702554	25945	AAAACTGTATAAGGAGTACTGTTATAGCTCAAAGCATTATTATAGAAGGACAGTGAGATTTTTTACTTTTTTTTTTTTTTTAAGATTTTATTTATTTATTCATGAGAATACACAGAAAGAGAGAGAGGCAGAGACACAGGCAGAGAGAGGGAGGAGCAGGCTCCATGCAGGGAGCCTGATATGGGACTTGATCCGGGACTCCGGGATCATGCTCTGAGCCAAAGGCAGATGCTCAACTGCTGAGCCACTCAGGCATCCCTCAAAAATAAAATTTTAAATCTTCTGTAGTTATGTGATTTTCTGTATATGGTTGAGTTGAGGGTGTGG	N	.	FAIL_NOTPRECISE	IMPRECISE;SVMETHOD=Snifflesv1.0.12;CHR2=chr7;END=42702879;STD_quant_start=60.017422;STD_quant_stop=57.849334;Kurtosis_quant_start=-2.127484;Kurtosis_quant_stop=-2.142409;SVTYPE=DEL;SUPTYPE=AL;SVLEN=-325;STRANDS=+-;STRANDS2=9,13,9,13;RE=22;REF_strand=38,39;Strandbias_pval=0.629183;AF=0.222222	GT:DR:DV	0/0:77:22
chr7	42704964	25946	AAAGTAATCTCTAAAAAAAAAAAAAAATCAAAAAAAAAAAAAA	N	.	PASS	PRECISE;SVMETHOD=Snifflesv1.0.12;CHR2=chr7;END=42705008;STD_quant_start=2.302173;STD_quant_stop=1.760682;Kurtosis_quant_start=-1.669704;Kurtosis_quant_stop=-1.556975;SVTYPE=DEL;SUPTYPE=AL;SVLEN=-44;STRANDS=+-;STRANDS2=8,10,8,10;RE=18;REF_strand=33,34;Strandbias_pval=0.794134;AF=0.211765	GT:DR:DV	0/0:67:18
chr7	42727074	25947	N	TTTTCCCTTTTTTTTTTATCCCTTTCCTCCGTTCCTTCCTTCCCCTTTCCTCTCTAACCTGTGTAAGATCACTAAACCTGGTAAGATCTGGTCTGTATTCGGCTTTATAAGGTTATAAGCTTTTTAAGGCAGTATCCTTAGTCCCTTAAACCCTACCTTGGTTTTATTATACGAGTTCTAGTTTAGAAAGCAGTAGTAGCCAAATTTTTAGGAGTACATTTCTCCCTCCACTTGGCAATTTCTCCCATTAGTGGTAGACTTTCAGTATCAATATCACTGATCATCCTAATTTATAAACGAAAAATTGAAAAAAAGGAGGGGGGGGATAAGGCTGGGGGGGGGGTGGGGGGGGGGGGGGGGGGGGGGGGGGGAGCGGAATGGAGGGTAAGAGGGGGGGGAGGAGGTGAAGTGGGAGGAGGAGACTAGGGGGATGCCTGAGGGCATGATGTGGTGGAAAGGGAACGTATAGCGTACGGAGGAAAAAGGAAAAAAAAAAAAAAAAGAGAGAAGGGGCGGAGAGAAAGTGTGCGTGGACATGTGGAAGGATGAAGTAAGAGTGAGGAAACCAGATCAAAGAAAAGGAGTAGCAGGGAGGGAGGAGGATAGAAGAGGGTGAGTGGCGGGAGAGCTTCGACGTGAGGAGAAAAGGAAAGGGGGGGAAGTGGTAAGGTGAGGAGGTGGGAGGATGGAGAGAGTAAGTGGTCGCTTACAGGAAGGGAAGAAGGAAGAATGGAGAAAAGAACGGTATAGGAGGGGGGGAGAGGTTGGTAGGGCTATCGGGAGAAGAAAGAGAAATAAGCAATATGTGGAACAAGAAAGGACCCGAAAAAGGGGACCGCACGTGTCGACAAAGCAGGCGAGACCAAGGGAGGGGAGTGATAAAAAGGTAAAAGAGAGGGGGGAAGGAGCGGAGGAACAGAGGGGACGAGACAAAGACAGGAGGGCGGGGGCAGGAATAAGAAGTGATGAATGTAGGAGGAGAAGTGGAATCCGCGGCGT	.	FAIL_NOTPRECISE	IMPRECISE;SVMETHOD=Snifflesv1.0.12;CHR2=chr7;END=42727697;STD_quant_start=388.230473;STD_quant_stop=377.034746;Kurtosis_quant_start=-1.564200;Kurtosis_quant_stop=-1.102794;SVTYPE=INS;SUPTYPE=AL;SVLEN=65;STRANDS=+-;STRANDS2=8,5,8,5;RE=13;REF_strand=38,50;Strandbias_pval=0.245306;AF=0.128713	GT:DR:DV	0/0:88:13
chr7	42743150	25948	TGAAATTAGAATTTGGGGATCCCTGGGTGGCGCAGCGGTTTGGCGCCTGCCTTTGGCCCAGGGCGCGATCCTGGAGACCCGGGATCGAATCCCACGTCAGGCTCCCGGTGCATGGAGCCTGCTTCTCCCTCTGCCTGTGTCTCTGCCTCTCTCTCTCTCTGTGACTATCATAAATAAATAAAAATTAAAAAAAAAAAAA	N	.	PASS	PRECISE;SVMETHOD=Snifflesv1.0.12;CHR2=chr7;END=42743340;STD_quant_start=2.387467;STD_quant_stop=3.016621;Kurtosis_quant_start=-2.008494;Kurtosis_quant_stop=-1.855570;SVTYPE=DEL;SUPTYPE=AL;SVLEN=-190;STRANDS=+-;STRANDS2=9,11,9,11;RE=20;REF_strand=39,43;Strandbias_pval=1;AF=0.196078	GT:DR:DV	0/0:82:20
chr7	42768191	25949	N	AGAAAAGGAAAAGAAAAGAAAGAAAAGAAAAGAAAAGAAGGAAAG	.	PASS	PRECISE;SVMETHOD=Snifflesv1.0.12;CHR2=chr7;END=42768195;STD_quant_start=7.393691;STD_quant_stop=8.350649;Kurtosis_quant_start=2.175686;Kurtosis_quant_stop=2.155980;SVTYPE=INS;SUPTYPE=AL;SVLEN=45;STRANDS=+-;STRANDS2=17,14,17,14;RE=31;REF_strand=44,40;Strandbias_pval=0.836479;AF=0.269565	GT:DR:DV	0/0:84:31
chr7	42768239	25950	N	GAAGCAAAAAGAAACAAGAAAGCAAAAGAAAGAAAAAGAAAAGAGAACAAAGAATAAGAAAAAGGAAAAGAA	.	FAIL_NOTPRECISE	IMPRECISE;SVMETHOD=Snifflesv1.0.12;CHR2=chr7;END=42768255;STD_quant_start=5.375872;STD_quant_stop=13.453624;Kurtosis_quant_start=-0.427848;Kurtosis_quant_stop=-0.663127;SVTYPE=INS;SUPTYPE=AL;SVLEN=50;STRANDS=+-;STRANDS2=11,10,11,10;RE=21;REF_strand=44,47;Strandbias_pval=0.811207;AF=0.1875	GT:DR:DV	0/0:91:21
chr7	42796150	25951	TTCAAGGCGGGGATCCCTGGGTGGCGCAGCGGTTTGGCGCCTGCCTTTGGCCCAGAGCGCGATCCTGGAGACCCGGGATCGAATCCCACGTCGGGCTCCCGGTGCATGGAGCCTGCCTCTCCCTCTGCCTGTGTCTCTGCCTCTCTCTCTCTCTCTCTGTGTGACTATCATAAATAAATAAAATTTAAAAAAAATAAATAAATAAATAAAATAAAATAAAAT	N	.	PASS	PRECISE;SVMETHOD=Snifflesv1.0.12;CHR2=chr7;END=42796371;STD_quant_start=2.689009;STD_quant_stop=2.320477;Kurtosis_quant_start=5.760208;Kurtosis_quant_stop=1.566072;SVTYPE=DEL;SUPTYPE=AL;SVLEN=-221;STRANDS=+-;STRANDS2=14,12,14,12;RE=26;REF_strand=47,38;Strandbias_pval=1;AF=0.234234	GT:DR:DV	0/0:85:26
chr7	42803656	25952	N	ATTTTTGGGAATCCCTGGGTTGGCGCAGGCGGTATGGCGGCCTGCCTTGGGCCCAGGGGCGCGATCTCTGGAGACCCGGGATCGAATCCCCAGTCAGGCTCCCGGTGGAATGGATCCTGCTTCCTCTTCTCCCGCTGCGCTGTGTACTCTGCCTCCTCTCGTCCTCATCTCTGTGACTATCATAAATAAATAAAAAAGAAAAATTAAAAATAAAAAAATAATG	.	FAIL_NOTPRECISE	IMPRECISE;SVMETHOD=Snifflesv1.0.12;CHR2=chr7;END=42803656;STD_quant_start=6.188699;STD_quant_stop=16.893786;Kurtosis_quant_start=-2.119975;Kurtosis_quant_stop=-0.801001;SVTYPE=INS;SUPTYPE=AL;SVLEN=220;STRANDS=+-;STRANDS2=6,8,6,8;RE=14;REF_strand=30,38;Strandbias_pval=1;AF=0.170732	GT:DR:DV	0/0:68:14
chr7	42842951	25953	ATTTATTTATGATAGTCACACAGAGAGAGAGAGAGAGAGGCAGAGACACAGGCAGAGGGAGAAGCAGACTCCATGCACCGGGAGCCCGACGTGGGATTTGATCCCGGGTCTCCAGGATCGCGCCCTGGGCCAAAGGCAGGCGCCAAACCACTGCGCCACCCAGGGATCCCA	N	.	PASS	PRECISE;SVMETHOD=Snifflesv1.0.12;CHR2=chr7;END=42843122;STD_quant_start=1.109400;STD_quant_stop=0.000000;Kurtosis_quant_start=-1.437697;Kurtosis_quant_stop=3.178781;SVTYPE=DEL;SUPTYPE=AL;SVLEN=-171;STRANDS=+-;STRANDS2=14,12,14,12;RE=26;REF_strand=39,39;Strandbias_pval=0.822304;AF=0.25	GT:DR:DV	0/0:78:26
chr7	42846187	25954	N	CAAAAGGGATTCCCTGCTTCGTGGTCCGCAGATGGTTTGGCTGCTCATCCCTTTGGCCAGGGCGCCGGATCTGGAGTATTCCCGGGGACTCGCATTACCACATCGGCGCGGTCCGGTGCACTTAGCCTGTTTCTCCCTCTGCCTGTGTCTCTTGCCCTCTCTTTCTCCTCTCTCTATCTAAATATTTAAAAACAAAAAAAAAACTAAAAAAGGCCGGGCC	.	FAIL_NOTPRECISE	IMPRECISE;SVMETHOD=Snifflesv1.0.12;CHR2=chr7;END=42846203;STD_quant_start=3.669696;STD_quant_stop=10.204574;Kurtosis_quant_start=-1.342546;Kurtosis_quant_stop=-1.102278;SVTYPE=INS;SUPTYPE=AL,SR;SVLEN=206;STRANDS=+-;STRANDS2=18,13,18,13;RE=31;REF_strand=44,37;Strandbias_pval=0.832535;AF=0.276786	GT:DR:DV	0/0:81:31
chr7	42900677	25955	N	TTATGAATCTCATGACAGATCAGGACCTGAGCCAAAACCAAGAGCCACAGCCCAGGAGAACGTCCCCTCAGGCCCAGGGGTCCGCTGAACGCTTGCTGTTTT	.	PASS	PRECISE;SVMETHOD=Snifflesv1.0.12;CHR2=chr7;END=42900681;STD_quant_start=0.912871;STD_quant_stop=2.692582;Kurtosis_quant_start=5.065002;Kurtosis_quant_stop=8.281534;SVTYPE=INS;SUPTYPE=AL;SVLEN=98;STRANDS=+-;STRANDS2=11,13,11,13;RE=24;REF_strand=35,47;Strandbias_pval=0.818068;AF=0.226415	GT:DR:DV	0/0:82:24
chr7	42901467	25956	AAAATAATCTAATCCTTCTTTTTTTTTTTTTCGTTTA	N	.	PASS	PRECISE;SVMETHOD=Snifflesv1.0.12;CHR2=chr7;END=42901502;STD_quant_start=2.366432;STD_quant_stop=1.949359;Kurtosis_quant_start=-1.828756;Kurtosis_quant_stop=-1.792281;SVTYPE=DEL;SUPTYPE=AL;SVLEN=-35;STRANDS=+-;STRANDS2=10,11,10,11;RE=21;REF_strand=36,47;Strandbias_pval=0.807696;AF=0.201923	GT:DR:DV	0/0:83:21
chr7	42915377	25957	N	GGGGGATCCCTGGGTGGCGCAGCGGTTTGGGCGCCTGCCCTGTGGCCCAGGGCGTGATCTGGAGACCCGGGATCGACCCACATCAGGGCTCGCCCGGTGCATGGAGCCGGGCTTCTCCCTCTGCCTGTGTCTCTGCCTCTCTTATCGTCGTGACATCAGAAATAAATAAAGAATGTAAAAAAAAAAAAAAAACAAAAAAACAAAAAAAGATACAGGGCCAG	.	PASS	PRECISE;SVMETHOD=Snifflesv1.0.12;CHR2=chr7;END=42915384;STD_quant_start=2.901149;STD_quant_stop=8.703448;Kurtosis_quant_start=0.812887;Kurtosis_quant_stop=8.020488;SVTYPE=INS;SUPTYPE=AL;SVLEN=222;STRANDS=+-;STRANDS2=14,10,14,10;RE=24;REF_strand=36,37;Strandbias_pval=0.487394;AF=0.247423	GT:DR:DV	0/0:73:24
chr7	42917462	25958	N	AAACGGGATGGCCTGGGTGTGCAGTGGTTTAGCGCCTGCCTTGGCCGGGCGGGGGCGCGATCCTGGAGACCCAGGAGCGAATCCCGACGTCGGGCTCGGGTAGGACCGGGGGCATGGAGCCGGCTGCGCCCGCTGCTATGTCTCTGCGGCCTCGCTCTCTGTGACGACAGAAAGGAAAAAAAG	.	PASS	PRECISE;SVMETHOD=Snifflesv1.0.12;CHR2=chr7;END=42917466;STD_quant_start=3.630677;STD_quant_stop=4.917501;Kurtosis_quant_start=0.367189;Kurtosis_quant_stop=0.560827;SVTYPE=INS;SUPTYPE=AL;SVLEN=183;STRANDS=+-;STRANDS2=16,7,16,7;RE=23;REF_strand=41,36;Strandbias_pval=0.230637;AF=0.23	GT:DR:DV	0/0:77:23
chr7	42926190	25959	N	GAGCCGGGCAGGCGGGGAGCCGGGCGAGGCGT	.	PASS	PRECISE;SVMETHOD=Snifflesv1.0.12;CHR2=chr7;END=42926197;STD_quant_start=9.859006;STD_quant_stop=9.343447;Kurtosis_quant_start=3.665154;Kurtosis_quant_stop=1.307526;SVTYPE=INS;SUPTYPE=AL;SVLEN=32;STRANDS=+-;STRANDS2=10,11,10,11;RE=21;REF_strand=34,38;Strandbias_pval=1;AF=0.225806	GT:DR:DV	0/0:72:21
chr7	42927346	25960	N	ACTGTGAACAGCAGGGCAAAAAAAAAAAAAAAAAAAAAAAAAAATA	.	PASS	PRECISE;SVMETHOD=Snifflesv1.0.12;CHR2=chr7;END=42927351;STD_quant_start=3.125577;STD_quant_stop=4.028743;Kurtosis_quant_start=7.350510;Kurtosis_quant_stop=5.577569;SVTYPE=INS;SUPTYPE=AL;SVLEN=44;STRANDS=+-;STRANDS2=11,15,11,15;RE=26;REF_strand=35,37;Strandbias_pval=0.650393;AF=0.265306	GT:DR:DV	0/0:72:26
chr7	42932856	25961	N	GTGTTTTTTTTTTTTATATTTTTTTATTATTTATGAATAGGCACACAGTGAGGGGCGGGAAAGGGAGAGAGAGGCAGTAGACACAGGCGAGGGAGAAGAGCAGCAGGCTCCATGCACCAGGAGCCCGCATGTGGGGACTTCGAGCCCGGGGTCTCAGGATCGTCCGCCCTGGGCCAAAGTGCAGGGCCACAACCGCTACGCCACCCCGGGGATCC	.	PASS	PRECISE;SVMETHOD=Snifflesv1.0.12;CHR2=chr7;END=42932855;STD_quant_start=1.414214;STD_quant_stop=3.082207;Kurtosis_quant_start=8.375560;Kurtosis_quant_stop=7.348737;SVTYPE=INS;SUPTYPE=AL;SVLEN=216;STRANDS=+-;STRANDS2=7,17,7,17;RE=24;REF_strand=37,43;Strandbias_pval=0.1627;AF=0.230769	GT:DR:DV	0/0:80:24
chr7	42956951	25962	N	GTTTCTTTGAAAACATTTGGTTTTTGTTTTTAAATTTTATTTAGGATAGGCACCAGTGAGAGAGAGAGAGGCAGAGACACAGGCAGAGGAGAAGCAGGCGCCATGCACCGGAGCCCTAGGTGGATTCGATCCCGGGTCTCCAGATCGCGCCCTGGATCAAGGCAGGCGCCAAAACGCGCTGCGGCCCCCAGGGATCCCTCTGGTTG	.	PASS	PRECISE;SVMETHOD=Snifflesv1.0.12;CHR2=chr7;END=42956950;STD_quant_start=4.847680;STD_quant_stop=7.293833;Kurtosis_quant_start=5.702413;Kurtosis_quant_stop=6.051449;SVTYPE=INS;SUPTYPE=AL;SVLEN=209;STRANDS=+-;STRANDS2=10,9,10,9;RE=19;REF_strand=34,27;Strandbias_pval=1;AF=0.2375	GT:DR:DV	0/0:61:19
chr7	42967100	25963	N	ATAGCGCAGCCTAGAGGGATCCCTGGTGGCGCAGCGGTGTTCGGCGGCTGCCTTTGCCCAGGGCGCCATCCTGCGAGACCAGGGACCGAATCCCACATCGGGTTCCTCGGTGACATGGAGCCGCTTTCTCCCTCTTGTCCTGTGTCTCTGACCCTCTCTCTCTCCTCTCTGTGACTATCATGAAAAGTAAATAGCATAAAAAAGCTTTTAAAAAACAAAAAAAAAAAGAG	.	PASS	PRECISE;SVMETHOD=Snifflesv1.0.12;CHR2=chr7;END=42967115;STD_quant_start=2.557042;STD_quant_stop=7.200427;Kurtosis_quant_start=5.011441;Kurtosis_quant_stop=7.829791;SVTYPE=INS;SUPTYPE=AL;SVLEN=218;STRANDS=+-;STRANDS2=11,15,11,15;RE=26;REF_strand=48,31;Strandbias_pval=0.115186;AF=0.247619	GT:DR:DV	0/0:79:26
chr7	42990587	25964	N	GAGGGGGAGGGGGGGGGGGGGGGGGGGGGGGGGGGGGGGGGGGGGGGGGGGGGGTGGGGGGGGGGAGGGGGGGGGGGGGGGGGGGGGGGGGGGGGGGGGGGGGGGGGGGGTGGGGGGGGGGGGGGGGGGGGGGGGGGGGGGGGGGGGGGGGGGGGGGGGGGGGG	.	FAIL_NOTPRECISE	IMPRECISE;SVMETHOD=Snifflesv1.0.12;CHR2=chr7;END=42990597;STD_quant_start=3.271085;STD_quant_stop=17.527122;Kurtosis_quant_start=4.500363;Kurtosis_quant_stop=3.377903;SVTYPE=INS;SUPTYPE=AL;SVLEN=67;STRANDS=+-;STRANDS2=17,1,17,1;RE=18;REF_strand=35,33;Strandbias_pval=0.000792839;AF=0.209302	GT:DR:DV	0/0:68:18
chr7	43045807	25965	N	AGAGAGAGAGGAGAGATGAGATGGAGATGAGGAAGATGAGAGAGGAGCAGCGGAAGGTGGGGGCGCTGGAGAGAGAGCAGAGGGGAGAGGGCGCAGCGGAAGGACGGGGGCGAGAGAGCGGAAAGTGGCGCAGGGGAGCGC	.	FAIL_NOTPRECISE	IMPRECISE;SVMETHOD=Snifflesv1.0.12;CHR2=chr7;END=43045807;STD_quant_start=15.931102;STD_quant_stop=14.078352;Kurtosis_quant_start=5.802919;Kurtosis_quant_stop=-0.933267;SVTYPE=INS;SUPTYPE=AL;SVLEN=142;STRANDS=+-;STRANDS2=11,9,11,9;RE=20;REF_strand=39,43;Strandbias_pval=0.622479;AF=0.196078	GT:DR:DV	0/0:82:20
chr7	43085377	25966	N	CGGCCGTCTGGCACCCGCGGCCACCCCTGTCCTAGCGCGCCTCCTCAGGGCCCCGCTCACTTCGC	.	FAIL_NOTPRECISE	IMPRECISE;SVMETHOD=Snifflesv1.0.12;CHR2=chr7;END=43085392;STD_quant_start=18.826438;STD_quant_stop=18.975957;Kurtosis_quant_start=-0.649041;Kurtosis_quant_stop=-0.520712;SVTYPE=INS;SUPTYPE=AL;SVLEN=51;STRANDS=+-;STRANDS2=23,23,23,23;RE=46;REF_strand=48,46;Strandbias_pval=1;AF=0.328571	GT:DR:DV	0/1:94:46
chr7	43088484	25967	CGATTTGTGGGGGGTTTGGGGATGTTGGACGCATCTTTGATACGGTATCGAAACCATTTTTATGTTTTCTCTGCCCGTGTAGCTCTATCCTCTTTCTCCTCATTTTTTAAAATTTAGGTTG	N	.	PASS	PRECISE;SVMETHOD=Snifflesv1.0.12;CHR2=chr7;END=43088605;STD_quant_start=1.123903;STD_quant_stop=0.827170;Kurtosis_quant_start=10.882342;Kurtosis_quant_stop=5.895935;SVTYPE=DEL;SUPTYPE=AL;SVLEN=-121;STRANDS=+-;STRANDS2=22,17,22,17;RE=39;REF_strand=46,33;Strandbias_pval=1;AF=0.330508	GT:DR:DV	0/1:79:39
chr7	43088551	25968	N	CCTGGTGCATGGCGCCTGCTTCCTCCCTCTGCCTGTG	.	FAIL_NOTPRECISE	IMPRECISE;SVMETHOD=Snifflesv1.0.12;CHR2=chr7;END=43088588;STD_quant_start=26.793656;STD_quant_stop=21.412613;Kurtosis_quant_start=2.745885;Kurtosis_quant_stop=2.738356;SVTYPE=INS;SUPTYPE=AL;SVLEN=33;STRANDS=+-;STRANDS2=14,5,14,5;RE=19;REF_strand=46,33;Strandbias_pval=0.296108;AF=0.193878	GT:DR:DV	0/0:79:19
chr7	43110480	25969	N	TCCCAGGCCGGTGGCCAGTTCCAAGGTACATTGAGCGGCGCCTTGTCAAATCCTCCCATGTGCCTGGAAGCCAGGAAGGAGGCTAGCAACAATCCCAACGCCGCGCCTGTGCCCACGCTGAGCTCCAGCTGCTGCGGCAGGGACCCCACTGCTTGGGGCCTACTTTATGCCCAGGGCTCAGGGCCACTGGGAGCTCCACCCCGACGGGGGCCCGTCTCCCCTCCAACCCATCCCCCCCAGGAAAGACAGCCCAGGATCCACGTTGTGGACATCGCCCCCTCCCCTGGAGATGAGGCACCCTATGCCTGCTGCTGTTGTTGACCCATGAGGCCCTAGGCCCAGGCCTCAGCTGACACTGCTAGGGCCTCCTGGGAAACAAGGAAAAGGAGGCTCATGGGAGCGCAAATTCCTCCCCCCAGTCCCCCCCACCTAGCGGTGGCCTCAGGCTAGACCCACCAGGCACCCAGGGCACGTGCTTGCAGGACCCTGGAGGTTCCAGGGCGGCCAGGGGCGAGGGGGCCACATGTGTCGACCCCCAGCCAGGGAGGACAGGACGTCTTGTCCTCATAGGGGCCTCCTTCCGCTGACACAACAGGCTTCAGCCGGCCTCCTGTCCTGTGCCACAACACGCTCCGATTCCGTGCGTGGCTACCCTGGCCCATGCGGGGCCTTCTGGGCCTTTTGCCAGATATCTGGGAATGGAAGCACACAAAGCCGGGAGTGCCTGTTTGATTGAAATGGCTTTTTTACTTTTGCCTATTTTTTTCCGCGTCATTCCTGTGGGACGGGCACTTGTATGACTCGACATAGTGCATTTCCTCCTTTCATTAATGGGCAGGGGGGTCAAACCCGCCCCTAGGGACGCGGTTCCTCCTGGCTGGCTCCGCGGGCGCGGGACAGCAAGCTGCAGGGGGCAGGTCGGGGGCAAAGCCACAAATGGCCAAGGGTAAAAAGACGGGGGCACCAACATGCAGGGTCGGGGGGCCGCGGTCACCGAGC	.	UNRESOLVED	PRECISE;SVMETHOD=Snifflesv1.0.12;CHR2=chr7;END=43110480;STD_quant_start=0.415227;STD_quant_stop=0.587220;Kurtosis_quant_start=7.408926;Kurtosis_quant_stop=1.171094;SVTYPE=INS;SUPTYPE=AL,SR;SVLEN=999;STRANDS=+-;STRANDS2=25,34,25,34;RE=59;REF_strand=0,0;Strandbias_pval=1;AF=1	GT:DR:DV	1/1:0:59
chr7	43120466	25970	N	TTTTTTTTACGTCTTTATTTTTCCCCTTCTTTTTTTAATTTTTAAAATAATTATTTATTCGAGAGAAATAGAGAGCGAAGCAGCGACACAGGAGCGGGAGAAGCGCGCTCCAGCAGGGAGCCTGCTGCAGGATCGCTCCAGGTCTCCAGGATCACGCCCCGGACTGAAGGTAGGTGCAAACCGCTGTAGCCATCCAGGCCTGCCCTATACATGCCC	.	PASS	PRECISE;SVMETHOD=Snifflesv1.0.12;CHR2=chr7;END=43120465;STD_quant_start=2.236068;STD_quant_stop=5.504544;Kurtosis_quant_start=-0.795318;Kurtosis_quant_stop=6.039681;SVTYPE=INS;SUPTYPE=AL;SVLEN=224;STRANDS=+-;STRANDS2=8,7,8,7;RE=15;REF_strand=65,49;Strandbias_pval=0.789238;AF=0.116279	GT:DR:DV	0/0:114:15
chr7	43122493	25971	TGCCAAACCGCTAGCCACCCAGGTGATCCCTCAGTCTTGTTTTTTTTTTTTTTTAATTTTATTTATTTATTCATGAGAAGAGGAGAGAGAGAGGCAAGAAACATACGCAGAGGCGTATGTTTCTCAACTGCCAAGACCACCCAGATGCCCCTGGAATTTATTTATTTATTTTATTTTTATTTTTTAAATTTTTATTTATTTATTATGATAGTCACACAGAGAGGAGAGAGAGAGGCAGAGACACAGGCAGAGGGAGAAGCGGCTCCATGCACCGGGAGCCCGACGTGGGATTCGATCCCGGGTCTCCAGGATCCGCCCTGGCCAAAGGC	N	.	PASS	PRECISE;SVMETHOD=Snifflesv1.0.12;CHR2=chr7;END=43122822;STD_quant_start=1.897367;STD_quant_stop=3.016621;Kurtosis_quant_start=-0.426138;Kurtosis_quant_stop=0.208164;SVTYPE=DEL;SUPTYPE=AL;SVLEN=-329;STRANDS=+-;STRANDS2=9,6,9,6;RE=15;REF_strand=65,50;Strandbias_pval=1;AF=0.115385	GT:DR:DV	0/0:115:15
chr7	43123307	25972	TCTGCTGTCTTCTGCCTCTCCTCTGTGTTCTCTCATAAAATAAATAAAAATTAAAAAAAAAAAAAAGAAATGTGGGATCCTGGGAGCTCAGCGGTTTGGCGCTGCCTTTGGCCCAGGGCCTGATCCTGGGCCGGGATCGAATCCCACGTCGTCCTGGATGGAGCCTGCTTCTCCCTCTGTTT	N	.	PASS	PRECISE;SVMETHOD=Snifflesv1.0.12;CHR2=chr7;END=43123488;STD_quant_start=2.258318;STD_quant_stop=1.732051;Kurtosis_quant_start=2.028435;Kurtosis_quant_stop=3.345207;SVTYPE=DEL;SUPTYPE=AL;SVLEN=-181;STRANDS=+-;STRANDS2=9,6,9,6;RE=15;REF_strand=65,53;Strandbias_pval=0.788225;AF=0.112782	GT:DR:DV	0/0:118:15
chr7	43128625	25973	N	ACAGAATGTCGTATTTTTTTTTTTTTTATTTAAATGGTTTATTTAGTTATGATAGTCAAACACAGAGAGAGAGGCAGAGACGTAGGCAAGGGAGAAGCAGGCTCCAGGCACCGGGAGCCCGATGGGGGATTCGATCCCAGGGCTCCCAGGGGATCGCGCCGGCTGCCAAGGCAGGGCACTAAACCGGCTGCAGCCACACACGGGATCCCCTGG	.	PASS	PRECISE;SVMETHOD=Snifflesv1.0.12;CHR2=chr7;END=43128633;STD_quant_start=3.762698;STD_quant_stop=5.213848;Kurtosis_quant_start=27.074215;Kurtosis_quant_stop=19.280336;SVTYPE=INS;SUPTYPE=AL;SVLEN=209;STRANDS=+-;STRANDS2=51,25,51,25;RE=76;REF_strand=78,42;Strandbias_pval=0.877289;AF=0.387755	GT:DR:DV	0/1:120:76
chr7	43131005	25974	N	GGCAAGGGCCCCTGAAGTACCGAAATCCGCC	.	PASS	PRECISE;SVMETHOD=Snifflesv1.0.12;CHR2=chr7;END=43131008;STD_quant_start=5.727128;STD_quant_stop=5.272571;Kurtosis_quant_start=6.305262;Kurtosis_quant_stop=5.209837;SVTYPE=INS;SUPTYPE=AL;SVLEN=31;STRANDS=+-;STRANDS2=5,6,5,6;RE=11;REF_strand=101,74;Strandbias_pval=0.53433;AF=0.0591398	GT:DR:DV	0/0:175:11
chr7	43136884	25975	N	AGTGTTTTATGGCTCGCTTTTGTCTGTCTTTATTTTCTTTCTATTATTTATTTCTTTCTTTTCTTTCTTTCTTTCTTTCTTTGTTTTTTACCCTTACTTCCTTCCTTCCTTCTTCATTTCATTTCCTTC	.	FAIL_NOTPRECISE	IMPRECISE;SVMETHOD=Snifflesv1.0.12;CHR2=chr7;END=43137073;STD_quant_start=74.006599;STD_quant_stop=39.761498;Kurtosis_quant_start=-2.053718;Kurtosis_quant_stop=-0.718913;SVTYPE=INS;SUPTYPE=AL;SVLEN=119;STRANDS=+-;STRANDS2=44,44,44,44;RE=87;REF_strand=97,81;Strandbias_pval=0.515735;AF=0.328302	GT:DR:DV	0/1:178:87
chr7	43137081	25976	TCTTTCTTTCTTTCTTTCTTTCTTTCTTTCTTTC	N	.	PASS	PRECISE;SVMETHOD=Snifflesv1.0.12;CHR2=chr7;END=43137116;STD_quant_start=6.700746;STD_quant_stop=6.935416;Kurtosis_quant_start=-0.860726;Kurtosis_quant_stop=-0.663168;SVTYPE=DEL;SUPTYPE=AL;SVLEN=-35;STRANDS=+-;STRANDS2=8,5,8,5;RE=13;REF_strand=95,78;Strandbias_pval=0.775728;AF=0.0698925	GT:DR:DV	0/0:173:13
chr7	43138358	25977	GTAATGGTTCAGATGAATTAGGTTTAAGACACAGAATCCAATGTGGAAATGGAGGAGCCAAGGCTGAGGGGAATTAGGAAACAAGCTGGGGTGGCAAGCAGAGCCACTGATGGTAGGGTGGCCGGAAAATACACAGGGTGCCCAGTTA	N	.	PASS	PRECISE;SVMETHOD=Snifflesv1.0.12;CHR2=chr7;END=43138506;STD_quant_start=0.267261;STD_quant_stop=0.000000;Kurtosis_quant_start=8.469166;Kurtosis_quant_stop=3.152249;SVTYPE=DEL;SUPTYPE=AL;SVLEN=-148;STRANDS=+-;STRANDS2=16,13,16,13;RE=29;REF_strand=70,79;Strandbias_pval=0.542933;AF=0.162921	GT:DR:DV	0/0:149:29
chr7	43140728	25978	N	<DEL>	.	PASS	PRECISE;SVMETHOD=Snifflesv1.0.12;CHR2=chr7;END=79934823;STD_quant_start=2.744692;STD_quant_stop=0.182574;Kurtosis_quant_start=0.034450;Kurtosis_quant_stop=5.054331;SVTYPE=DEL;SUPTYPE=SR;SVLEN=-36794095;STRANDS=+-;STRANDS2=32,28,32,28;RE=60;REF_strand=29,43;Strandbias_pval=0.161843;AF=0.454545	GT:DR:DV	0/1:72:60
chr7	43153446	25979	N	AGAAATATGCCACTGGGGAGCCCTGGGTGCGCAGCGTTGTGGCGCCTGCCTTTGGCCCAGGGGGCGCGATACCTGGAGACCCGGGAGCGAATCCCACATCAGGCCTCCCGGTGCATTGAGCCGCATTTCTCCCTGCTGCCTAGTCGCGGTGCTCTCTCTCCTCTCTCTGTGACTATCATAAGAAAAAAAAAAAAAAAAAAAAAAAAAAAAAAAA	.	PASS	PRECISE;SVMETHOD=Snifflesv1.0.12;CHR2=chr7;END=43153451;STD_quant_start=1.870829;STD_quant_stop=7.587584;Kurtosis_quant_start=1.441186;Kurtosis_quant_stop=0.350406;SVTYPE=INS;SUPTYPE=AL,SR;SVLEN=226;STRANDS=+-;STRANDS2=15,14,15,14;RE=29;REF_strand=35,45;Strandbias_pval=0.517736;AF=0.266055	GT:DR:DV	0/0:80:29
chr7	43157964	25980	N	CGCGCCAATTTTCTTTTTTTTTTTTTTTTTTTATTTTTTTAGAATTTTATTTAGTATTCATGAATAGTACCAAAGGAGAGAGATGAGGCAGAGACACAGGCAGAGGAGAAGCAGCTCCATTCACCGGGATCCCCGACGTGGATGTCGATCACCGGTCTCCAGGATCGCGCCCCGGGACCAAGTCGGCGCCCAACCGACGCGCCAACCACAGGGATCCCCATTTC	.	PASS	PRECISE;SVMETHOD=Snifflesv1.0.12;CHR2=chr7;END=43157968;STD_quant_start=3.133398;STD_quant_stop=4.805300;Kurtosis_quant_start=4.324945;Kurtosis_quant_stop=3.794957;SVTYPE=INS;SUPTYPE=AL;SVLEN=221;STRANDS=+-;STRANDS2=15,7,15,7;RE=22;REF_strand=43,37;Strandbias_pval=0.331162;AF=0.215686	GT:DR:DV	0/0:80:22
chr7	43221134	25981	N	AGGCCTCATCCTCTCCTCTCGGCTCTCCTCGCCCTCCTCTCCTCTCCTTATCCTCCTCCTATCCGCTCCGCTCCTCTCCTCCCTCTTCCGCTCCTCGCCTCTCACTCTCCTCGCCTCTCCGCTCCTCGCC	.	FAIL_NOTPRECISE	IMPRECISE;SVMETHOD=Snifflesv1.0.12;CHR2=chr7;END=43221207;STD_quant_start=47.904999;STD_quant_stop=27.848798;Kurtosis_quant_start=4.156210;Kurtosis_quant_stop=11.162112;SVTYPE=INS;SUPTYPE=AL;SVLEN=36;STRANDS=+-;STRANDS2=19,17,19,17;RE=36;REF_strand=45,48;Strandbias_pval=0.69779;AF=0.27907	GT:DR:DV	0/0:93:36
chr7	43379991	25982	N	GGAGTTGTGTGCAATTTACGACATACAGAATAACCCCAGTGCCCATCACCCATTCACTCCCACCCCCCGCCCGCCTCCCTGCTACCACCCCGAGTTCATTTCCCAGAGTTAGCAGGCGTTACTTCTTCTCCCTTCTGAGATTTCCCACACATTTCTTCTCCCTCTTCCCTTTATAATGCCCTTGCACTATTTATTTATAGTCACAAATGAATGAGAAAATATAATGTTTGTCCTTCTCCGACTGACTTACGCTTCACCTCAGCGATAATAACCTCCCAGTTCGCTCGCACGGTGAACAAATGGTGGGTATTTGTCATTTCTAATAAGCTGAGGAATTTCGCATTGGAAATAACATAAACGGCACATCTTCTTTATCCATTCATCGTTCGTGGACACTGAGGCTCCTGCACAGTTTTGGGCTATCGTGGGCCATTAGCGCTGCTATAAAGCGTCGGGGGTGCAGGTGTCCCAGCGTTGTTCACAAAACAAACACATAGAATCAGTGGGAACAGAATAAGAACCCAGAAGTGGACCCGTGAACTTTATGGTGAACTAATATTCAATAAAGGAGGAAGACGATCCATTGGAAAGAAAGACAGTCCTCTTAAAAATAAATGGTGCTGTGAAAATTGGACATACACATCGAAAAAATGAAACTAACCACTCTCTGTCACCATAAACAAAGATAAACCTCAAAATGGAGATC	.	FAIL_NOTPRECISE	IMPRECISE;SVMETHOD=Snifflesv1.0.12;CHR2=chr7;END=43379995;STD_quant_start=1.206045;STD_quant_stop=10.862780;Kurtosis_quant_start=7.570374;Kurtosis_quant_stop=1.687521;SVTYPE=INS;SUPTYPE=AL,SR;SVLEN=709;STRANDS=+-;STRANDS2=15,7,15,7;RE=22;REF_strand=56,45;Strandbias_pval=0.343946;AF=0.178862	GT:DR:DV	0/0:101:22
chr7	43386879	25983	GGTTTCCAAACTGGAAGAAGCTTAAATGAACCCATTTCTTCAAAAATGATTTGGGGCCCCTAGGCGTGCTACTTGTTCAGAGTATCTCCATGGACACATATTGATGCAGCACCATTGCCCTCTGCCTGTTGAATGAGACTGCAAGCTGTACCAAGTTCTACCTGACACTGAGAAGTGAAAAGTTGACCATTATGTTGGATGGTCTGGGGTACC	N	.	PASS	PRECISE;SVMETHOD=Snifflesv1.0.12;CHR2=chr7;END=43387092;STD_quant_start=3.505098;STD_quant_stop=0.000000;Kurtosis_quant_start=-0.842617;Kurtosis_quant_stop=2.036523;SVTYPE=DEL;SUPTYPE=AL;SVLEN=-213;STRANDS=+-;STRANDS2=10,18,10,18;RE=28;REF_strand=48,43;Strandbias_pval=0.133902;AF=0.235294	GT:DR:DV	0/0:91:28
chr7	43404724	25984	N	TACTTAAGCAATCTCTATTGCATTACTATAC	.	PASS	PRECISE;SVMETHOD=Snifflesv1.0.12;CHR2=chr7;END=43404726;STD_quant_start=1.348400;STD_quant_stop=1.445998;Kurtosis_quant_start=3.265783;Kurtosis_quant_stop=7.827798;SVTYPE=INS;SUPTYPE=AL;SVLEN=31;STRANDS=+-;STRANDS2=10,13,10,13;RE=23;REF_strand=43,42;Strandbias_pval=0.640638;AF=0.212963	GT:DR:DV	0/0:85:23
chr7	43406819	25985	N	GAAAAACCACATTCTCAGAATAAATACCTCATTGTAATTTAAATGTCAGTGGAGGCCAAGAATACTATTATTATCCAAGATACTCTTACAAAAAGAAAGAAGTTTCTTTTATTATTCAATTA	.	PASS	PRECISE;SVMETHOD=Snifflesv1.0.12;CHR2=chr7;END=43406818;STD_quant_start=3.130495;STD_quant_stop=7.823043;Kurtosis_quant_start=1.435147;Kurtosis_quant_stop=8.451162;SVTYPE=INS;SUPTYPE=AL;SVLEN=102;STRANDS=+-;STRANDS2=14,17,14,17;RE=31;REF_strand=44,43;Strandbias_pval=0.677946;AF=0.262712	GT:DR:DV	0/0:87:31
chr7	43406963	25986	N	CTACGGAAAGTTGAAGAATATGCAAAATGAGTCTGGAGAACAATCTGCGCACATC	.	FAIL_NOTPRECISE	IMPRECISE;SVMETHOD=Snifflesv1.0.12;CHR2=chr7;END=43406970;STD_quant_start=12.769756;STD_quant_stop=14.243127;Kurtosis_quant_start=0.414122;Kurtosis_quant_stop=0.351485;SVTYPE=INS;SUPTYPE=AL;SVLEN=49;STRANDS=+-;STRANDS2=13,17,13,17;RE=30;REF_strand=44,43;Strandbias_pval=0.531189;AF=0.25641	GT:DR:DV	0/0:87:30
chr7	43442133	25987	CCCTGTGCCTGTCCCGGCACCCTGTGCCTGTCCCGGCA	N	.	PASS	PRECISE;SVMETHOD=Snifflesv1.0.12;CHR2=chr7;END=43442171;STD_quant_start=0.000000;STD_quant_stop=0.000000;Kurtosis_quant_start=1.186243;Kurtosis_quant_stop=0.890038;SVTYPE=DEL;SUPTYPE=AL;SVLEN=-38;STRANDS=+-;STRANDS2=26,23,26,23;RE=49;REF_strand=41,46;Strandbias_pval=0.592711;AF=0.360294	GT:DR:DV	0/1:87:49
chr7	43454948	25988	N	TCTTCCTTTTTCGTCTCTTCTTCTTCTCTTCTTCTTTCTGCTTCTTCTCGTCTTCTCTTTCAGCCTTCTC	.	FAIL_NOTPRECISE	IMPRECISE;SVMETHOD=Snifflesv1.0.12;CHR2=chr7;END=43454953;STD_quant_start=11.184811;STD_quant_stop=28.335490;Kurtosis_quant_start=0.641464;Kurtosis_quant_stop=-0.816651;SVTYPE=INS;SUPTYPE=AL;SVLEN=70;STRANDS=+-;STRANDS2=13,8,13,8;RE=21;REF_strand=42,40;Strandbias_pval=0.465529;AF=0.203883	GT:DR:DV	0/0:82:21
chr7	43584760	25989	N	AATAAAGACAGGAAAGAAAGAAAAGAACAGATGAAAAGGAAGAAAGGAAAGAGAGATAAG	.	FAIL_NOTPRECISE	IMPRECISE;SVMETHOD=Snifflesv1.0.12;CHR2=chr7;END=43584787;STD_quant_start=20.457273;STD_quant_stop=49.336599;Kurtosis_quant_start=1.046242;Kurtosis_quant_stop=-0.608209;SVTYPE=INS;SUPTYPE=AL;SVLEN=68;STRANDS=+-;STRANDS2=1,12,1,12;RE=13;REF_strand=58,56;Strandbias_pval=0.00284521;AF=0.102362	GT:DR:DV	0/0:114:13
chr7	43648633	25990	N	GTTTCCTGGCGATCTAACGCGCAAAAAGGAGGACATAGATTTGAT	.	FAIL_NOTPRECISE	IMPRECISE;SVMETHOD=Snifflesv1.0.12;CHR2=chr7;END=43648736;STD_quant_start=59.679142;STD_quant_stop=4.033196;Kurtosis_quant_start=-2.309487;Kurtosis_quant_stop=-1.254232;SVTYPE=INS;SUPTYPE=AL;SVLEN=35;STRANDS=+-;STRANDS2=12,19,12,19;RE=31;REF_strand=26,41;Strandbias_pval=1;AF=0.316327	GT:DR:DV	0/1:67:31
chr7	43658958	25991	N	CCTGCCTCCTCCTCCTTCCTTCCTTCCTTCCTCCTTCCTTCTTTCGCTTCCTTCTATCTTCTCTT	.	FAIL_NOTPRECISE	IMPRECISE;SVMETHOD=Snifflesv1.0.12;CHR2=chr7;END=43658961;STD_quant_start=11.726039;STD_quant_stop=12.996153;Kurtosis_quant_start=1.872873;Kurtosis_quant_stop=-0.249733;SVTYPE=INS;SUPTYPE=AL;SVLEN=58;STRANDS=+-;STRANDS2=11,10,11,10;RE=21;REF_strand=40,39;Strandbias_pval=1;AF=0.21	GT:DR:DV	0/0:79:21
chr7	43714351	25992	N	ACCACCGCCTCATCTTGGCTAGGAAACAAGTCATGGGCAGATGCAAGCCTCTAACACCGCCTCATCTTGCTTAGGAACAATTCATGTGGAGCTTGCAAGCCTCTA	.	PASS	PRECISE;SVMETHOD=Snifflesv1.0.12;CHR2=chr7;END=43714354;STD_quant_start=8.729261;STD_quant_stop=8.393450;Kurtosis_quant_start=-1.329497;Kurtosis_quant_stop=-1.442588;SVTYPE=INS;SUPTYPE=AL;SVLEN=99;STRANDS=+-;STRANDS2=20,20,20,20;RE=40;REF_strand=49,61;Strandbias_pval=0.582532;AF=0.266667	GT:DR:DV	0/0:110:40
chr7	43719391	25993	AAAAATATTCTAGCAGGGATCCCTGGGTGGCGCAGCGGTTTGGCGCCTGCCTTTGGCCCAGGGCGCGATCCTGGAGACCCGGGATCGAATCCCACGTCGGGCTCCCAGTGTATGGAGCCTGCTTCTCCCTCTGCCTATGTCTCTGCCTCTCTCTCTCTGTGTGACTATCATAAATAAATAAAAAAATTAA	N	.	PASS	PRECISE;SVMETHOD=Snifflesv1.0.12;CHR2=chr7;END=43719582;STD_quant_start=2.955815;STD_quant_stop=2.438723;Kurtosis_quant_start=-1.982658;Kurtosis_quant_stop=-1.861762;SVTYPE=DEL;SUPTYPE=AL;SVLEN=-191;STRANDS=+-;STRANDS2=17,21,17,21;RE=38;REF_strand=63,55;Strandbias_pval=0.45576;AF=0.24359	GT:DR:DV	0/0:118:38
chr7	43745220	25994	N	AATTTTGAACCCCTCAGGGTCCCTGGGTGGCCGCCGCTGGTTGGCGCCTGCTTGGCCAGGCGCGATCCGTGATACCCGGGATTCGACTACCACGCGGGCTCCTGGTCGCTGGCGGCCTGTTCTCCCTCTGCTGTCGCGCCTCTCTCTATCACTGTTTTGCCTATTCATAAATAAATAAAAAAAATTAAAAAAAAAAAAACA	.	PASS	PRECISE;SVMETHOD=Snifflesv1.0.12;CHR2=chr7;END=43745234;STD_quant_start=2.029199;STD_quant_stop=6.516946;Kurtosis_quant_start=9.511110;Kurtosis_quant_stop=4.624303;SVTYPE=INS;SUPTYPE=AL;SVLEN=209;STRANDS=+-;STRANDS2=18,16,18,16;RE=34;REF_strand=49,59;Strandbias_pval=0.555033;AF=0.239437	GT:DR:DV	0/0:108:34
chr7	43791465	25995	AGAAATCCTGGATTGGGGGATCCCTGGGTGGCGCAGCGGTTTGGCGCCTGCCTTTGGCCCGGGGCGCGATCCTGGAGACCCAGGATCGAATCCCACATCAGGCTCCCGGTGCATGGAGCCTGCTTCTCCCTCTGCCTGTGTCTCTGCCTCTCTCTCTCTCTCTCTGTGACTATCATAAATAAATAAAAATTAAAAAAAAAAAAAATTAAAAAAAAAAA	N	.	PASS	PRECISE;SVMETHOD=Snifflesv1.0.12;CHR2=chr7;END=43791683;STD_quant_start=2.183857;STD_quant_stop=1.687055;Kurtosis_quant_start=2.498353;Kurtosis_quant_stop=-1.642177;SVTYPE=DEL;SUPTYPE=AL;SVLEN=-218;STRANDS=+-;STRANDS2=16,11,16,11;RE=27;REF_strand=45,37;Strandbias_pval=0.82382;AF=0.247706	GT:DR:DV	0/0:82:27
chr7	43819748	25996	N	CTTTCTTTTCTTTCTTTCTTTTATGTGGTCT	.	FAIL_NOTPRECISE	IMPRECISE;SVMETHOD=Snifflesv1.0.12;CHR2=chr7;END=43819747;STD_quant_start=5.449771;STD_quant_stop=17.626684;Kurtosis_quant_start=0.354897;Kurtosis_quant_stop=5.437808;SVTYPE=INS;SUPTYPE=AL;SVLEN=62;STRANDS=+-;STRANDS2=17,1,17,1;RE=18;REF_strand=58,42;Strandbias_pval=0.0026902;AF=0.152542	GT:DR:DV	0/0:100:18
chr7	43880391	25997	N	AAAAGAAAAACAAGAACGAAAGAAAAAGAAAGAGAAAAGAGAGAAAGGAAAGGAAAAGAAAGGGAAAGAAAAAGGAAAG	.	FAIL_NOTPRECISE	IMPRECISE;SVMETHOD=Snifflesv1.0.12;CHR2=chr7;END=43880391;STD_quant_start=17.227884;STD_quant_stop=39.729083;Kurtosis_quant_start=-1.185159;Kurtosis_quant_stop=-1.732629;SVTYPE=INS;SUPTYPE=AL;SVLEN=79;STRANDS=+-;STRANDS2=2,15,2,15;RE=17;REF_strand=43,58;Strandbias_pval=0.01587;AF=0.144068	GT:DR:DV	0/0:101:17
chr7	43892068	25998	N	CCCCCCCACCACCCCCTGGTTTAAAAACAAAAAAAACAGGGGGAACCAAAAAAAAAAACAAA	.	PASS	PRECISE;SVMETHOD=Snifflesv1.0.12;CHR2=chr7;END=43892070;STD_quant_start=0.000000;STD_quant_stop=2.320477;Kurtosis_quant_start=9.531622;Kurtosis_quant_stop=3.440350;SVTYPE=INS;SUPTYPE=AL;SVLEN=226;STRANDS=+-;STRANDS2=15,12,15,12;RE=27;REF_strand=35,43;Strandbias_pval=0.377212;AF=0.257143	GT:DR:DV	0/0:78:27
chr7	43908712	25999	N	TGAAAAAAAAAAAAAGAGAAAAAGAGAAAAAAAAG	.	PASS	PRECISE;SVMETHOD=Snifflesv1.0.12;CHR2=chr7;END=43908721;STD_quant_start=1.979057;STD_quant_stop=4.203173;Kurtosis_quant_start=1.810723;Kurtosis_quant_stop=1.677373;SVTYPE=INS;SUPTYPE=AL;SVLEN=33;STRANDS=+-;STRANDS2=10,14,10,14;RE=24;REF_strand=38,46;Strandbias_pval=0.818768;AF=0.222222	GT:DR:DV	0/0:84:24
chr7	43929923	26000	N	TAAAAAAAAAAAAAAGGATCCTGGTGGCGCAGCGGTTTGGCGCCTGCCGTTTGGCCCAGGGCGCGATCCGGGGAGAACCCCGGGAATCGATACCACAATCAGGGCTCCCCCGGTGCATTGGAAGCCTGCTTGTCGGCCCTCCTGCCTGTTGTCTCTGCCTCCCTCTCTGCCTCATCGTGGTGACTATCATAAATAAATAAAAA	.	PASS	PRECISE;SVMETHOD=Snifflesv1.0.12;CHR2=chr7;END=43929938;STD_quant_start=0.816497;STD_quant_stop=6.063160;Kurtosis_quant_start=13.666307;Kurtosis_quant_stop=0.808432;SVTYPE=INS;SUPTYPE=AL;SVLEN=185;STRANDS=+-;STRANDS2=22,21,22,21;RE=43;REF_strand=39,35;Strandbias_pval=1;AF=0.367521	GT:DR:DV	0/1:74:43
chr7	43932521	26001	N	TATTTCAGTCTTTTTTTTTTTTTAAACTTTCAAACAGTTTTTTTATTTTTAATTTTTTTATTTTTTTATTTTATAGTTTTTTCCCAACACAAGATGAAACTTGTAGAGAGAGAGAGAGAGGCAGGCACTGGCCGAGGGAGAAGCAGGCTCCATGCCACCGCGGAGGCCCCGACGGGGTTCGATTCCCGGGTCTCCAGGATCGCCGCCGGCAAAGGCAAGGCGGCCCCAAAACCCGCCCTCGCCACCCGGCGATCCC	.	PASS	PRECISE;SVMETHOD=Snifflesv1.0.12;CHR2=chr7;END=43932527;STD_quant_start=1.714986;STD_quant_stop=5.530663;Kurtosis_quant_start=1.620799;Kurtosis_quant_stop=0.372484;SVTYPE=INS;SUPTYPE=AL;SVLEN=259;STRANDS=+-;STRANDS2=20,15,20,15;RE=35;REF_strand=34,30;Strandbias_pval=0.833164;AF=0.353535	GT:DR:DV	0/1:64:35
chr7	43935653	26002	AGTACTAGTCCTGCATGGATGCCCTGTGGTTCTCCTGGTCTATGAAAATAATCTTATATAAGATCTACGTAACAGAAAGCACTAGTTTAAAAACTGTAAAGGGATCCCTGGGTGGCGCAGCGGTTTGGGCCTGCCTTTGGCCGGGCACGATCCTGGAGACCCGGATC	N	.	PASS	PRECISE;SVMETHOD=Snifflesv1.0.12;CHR2=chr7;END=43935820;STD_quant_start=0.000000;STD_quant_stop=0.000000;Kurtosis_quant_start=3.335322;Kurtosis_quant_stop=1.310378;SVTYPE=DEL;SUPTYPE=AL;SVLEN=-167;STRANDS=+-;STRANDS2=13,12,13,12;RE=25;REF_strand=42,33;Strandbias_pval=0.817783;AF=0.25	GT:DR:DV	0/0:75:25
chr7	43944068	26003	ATTTTTATGTAGGCACAAGTTCGTAGAAGATACAGGTATGCAAATGATTTTCTCCGTCAAGCTTCAAAGATACGTGGTTCAAGATTTTAGCCCTTTTTA	N	.	PASS	PRECISE;SVMETHOD=Snifflesv1.0.12;CHR2=chr7;END=43944184;STD_quant_start=4.912877;STD_quant_stop=4.537721;Kurtosis_quant_start=-1.192962;Kurtosis_quant_stop=5.501148;SVTYPE=DEL;SUPTYPE=AL;SVLEN=-116;STRANDS=+-;STRANDS2=18,27,18,27;RE=45;REF_strand=35,38;Strandbias_pval=0.449129;AF=0.381356	GT:DR:DV	0/1:73:45
chr7	43944170	26004	N	CAGCCTGGGCCAAAGGCAGGCGCCAAAACCGCGGCGGGGCGCCACACAGGGAGGCCC	.	PASS	PRECISE;SVMETHOD=Snifflesv1.0.12;CHR2=chr7;END=43944169;STD_quant_start=1.860521;STD_quant_stop=7.656068;Kurtosis_quant_start=0.200780;Kurtosis_quant_stop=-0.639237;SVTYPE=INS;SUPTYPE=AL;SVLEN=55;STRANDS=+-;STRANDS2=16,11,16,11;RE=27;REF_strand=34,37;Strandbias_pval=0.369681;AF=0.27551	GT:DR:DV	0/0:71:27
chr7	43975378	26005	N	TTTCCTTGGAAGGTTAAATTTTTTTTTTTAATTTTATTTCATGATTCGTCACTAGAGAGAGAGCGAGAGAGGCAGAACCTAGGCCGAGGGAGCAGCCGGCTCCATGCATGCACCTGCGCGCCTGACGTGGGATTCGATCCCGGCGTTTTCAGGATCTCGCCCTGGGCCACAGGGCAGGGCCGGCCCAAACCACTGCGCCACCCAGGGATCCC	.	PASS	PRECISE;SVMETHOD=Snifflesv1.0.12;CHR2=chr7;END=43975392;STD_quant_start=1.160959;STD_quant_stop=5.328349;Kurtosis_quant_start=10.130688;Kurtosis_quant_stop=7.162939;SVTYPE=INS;SUPTYPE=AL;SVLEN=208;STRANDS=+-;STRANDS2=19,28,19,28;RE=47;REF_strand=31,45;Strandbias_pval=1;AF=0.382114	GT:DR:DV	0/1:76:47
chr7	43988962	26006	N	TTCTAGATAATCTTTTTTTTTTTTTTTTTTTTTTTTTTCAATTTTTATTTAACTTTAGTGATGTACAAGAGAGAGCCGCGAGAGAGAGGCAGAGGACACACGGGCAGAGGGAGAACAGGCTCCATGCATCGGGAGGCGACGTGGGATTCAATCCCCGGGTTCCAGGCTCACGCCCTGGGCCAACGGCAGGCGCCACACGCCCCCTGCGCCACCCAGGGATCCCGCTCTGCGCCACCCAGGGATCTCCGC	.	PASS	PRECISE;SVMETHOD=Snifflesv1.0.12;CHR2=chr7;END=43988978;STD_quant_start=3.446012;STD_quant_stop=4.886205;Kurtosis_quant_start=5.889769;Kurtosis_quant_stop=3.540842;SVTYPE=INS;SUPTYPE=AL;SVLEN=237;STRANDS=+-;STRANDS2=15,17,15,17;RE=32;REF_strand=42,40;Strandbias_pval=0.683649;AF=0.280702	GT:DR:DV	0/0:82:32
chr7	44038724	26007	N	AACTATTTCTGTTTTCTTTGTTTTTTTTTTTTATTTTATCTTTATATGATAGTCATACAAAGAGCGGAGCGAGAGAGAGAGAGATGGCAGAGGACATAGGCCGAGGGAGAAGGCAGGCTCCAGCACCGGCGAGCCCGACGTGGATTTCGTCCCTGGTCTTCCCGGGGACCGCCACACCCTGAGGCAAAGGCCGGCCGCCAAACCGCTGCGCCACCAGGGATTCCC	.	PASS	PRECISE;SVMETHOD=Snifflesv1.0.12;CHR2=chr7;END=44038731;STD_quant_start=1.277333;STD_quant_stop=3.524351;Kurtosis_quant_start=2.435742;Kurtosis_quant_stop=1.749155;SVTYPE=INS;SUPTYPE=AL;SVLEN=219;STRANDS=+-;STRANDS2=23,15,23,15;RE=38;REF_strand=48,50;Strandbias_pval=0.255018;AF=0.279412	GT:DR:DV	0/0:98:38
chr7	44042841	26008	N	AAAACACAAATGAGGGATCCCTGGGTGGGGCGCAGCGGTTTGGCGCCTGCCTTGGCCCAGGGCGCCGAGTCCTGATGGAGAACCAGGAATCGAATCCACATCAGGCTCCCGGTGCATGGAGGCCTGCGTCCGCCTCTGCCTATGTTCTGCCTCTCTCTCTCTCTCTGTGGACCTATCTAAATAATAAAAATTAAAAAAAAAAAATAAA	.	PASS	PRECISE;SVMETHOD=Snifflesv1.0.12;CHR2=chr7;END=44042846;STD_quant_start=0.000000;STD_quant_stop=2.988072;Kurtosis_quant_start=10.263792;Kurtosis_quant_stop=0.609730;SVTYPE=INS;SUPTYPE=AL;SVLEN=204;STRANDS=+-;STRANDS2=12,16,12,16;RE=28;REF_strand=50,63;Strandbias_pval=1;AF=0.198582	GT:DR:DV	0/0:113:28
chr7	44048645	26009	N	TGTGTGTTTGCTGTGTGTGTGTGTGTTTGTCG	.	PASS	PRECISE;SVMETHOD=Snifflesv1.0.12;CHR2=chr7;END=44048645;STD_quant_start=2.413729;STD_quant_stop=2.637522;Kurtosis_quant_start=17.829899;Kurtosis_quant_stop=19.099264;SVTYPE=INS;SUPTYPE=AL;SVLEN=31;STRANDS=+-;STRANDS2=23,23,23,23;RE=46;REF_strand=63,62;Strandbias_pval=1;AF=0.269006	GT:DR:DV	0/0:125:46
chr7	44058134	26010	N	AAAATGGGCAAGAGGGCAGCCCCAGTGGCGCAGCAGCCGGGTTTAGCGCCGCCCTGCAGCCCAGGGGGTGAGCCTGGGAACCCCGGGATCGAGTCCCACATCGGGCTCCCTGCAAAATGGAGCCGCTTCTCCCATCTGCAGTGTGTCCTCTTGTCTCTCTCTCTAGCTTTGTGTATTCTATGATAAAGAAATAAAATTCCCCTTAGTTAAAAAAAAAAAATAAAAAAAAAAATAAAATAAAA	.	PASS	PRECISE;SVMETHOD=Snifflesv1.0.12;CHR2=chr7;END=44058136;STD_quant_start=3.582364;STD_quant_stop=7.382412;Kurtosis_quant_start=16.573011;Kurtosis_quant_stop=6.916123;SVTYPE=INS;SUPTYPE=AL;SVLEN=242;STRANDS=+-;STRANDS2=19,30,19,30;RE=49;REF_strand=57,70;Strandbias_pval=0.50065;AF=0.278409	GT:DR:DV	0/0:127:49
chr7	44098966	26011	N	TGACAAGCCTGTGTGCCAGCTGGCACCCTCATGCC	.	PASS	PRECISE;SVMETHOD=Snifflesv1.0.12;CHR2=chr7;END=44098970;STD_quant_start=0.000000;STD_quant_stop=1.133893;Kurtosis_quant_start=1.824239;Kurtosis_quant_stop=1.781585;SVTYPE=INS;SUPTYPE=AL;SVLEN=31;STRANDS=+-;STRANDS2=22,21,22,21;RE=43;REF_strand=41,45;Strandbias_pval=0.713622;AF=0.333333	GT:DR:DV	0/1:86:43
chr7	44108042	26012	CAGAAAGTCTGGGTTATCACTGTCCAGACTCCCAGTGTTGCCTCCGTCAGGGACCCATCAC	N	.	PASS	PRECISE;SVMETHOD=Snifflesv1.0.12;CHR2=chr7;END=44108103;STD_quant_start=1.683251;STD_quant_stop=0.527046;Kurtosis_quant_start=0.251230;Kurtosis_quant_stop=-0.765625;SVTYPE=DEL;SUPTYPE=AL;SVLEN=-61;STRANDS=+-;STRANDS2=16,21,16,21;RE=37;REF_strand=55,55;Strandbias_pval=0.569248;AF=0.251701	GT:DR:DV	0/0:110:37
chr7	44188943	26013	AGAAAGCCAAAAGAAGGGATCCCTGGGTGGCGCAGCGGTTTGGCGCCTGCCTTTGGCCCAGGGCGCGATCCTGGAGACCCGGGATCGAATCCCACGTCGGGCTCCCGGTGCATGGAGCCTGCTTCTCCCTCTGCCTGTGTCTCTGCCTCTCTCTCTCTCTCTCTGTGACTATCATGAATAAATAAAAAAATCTTTTAAAAAAAAAAAAAAAAAAAAAAAAAAA	N	.	PASS	PRECISE;SVMETHOD=Snifflesv1.0.12;CHR2=chr7;END=44189166;STD_quant_start=1.130388;STD_quant_stop=2.297341;Kurtosis_quant_start=-1.383374;Kurtosis_quant_stop=-1.270776;SVTYPE=DEL;SUPTYPE=AL;SVLEN=-223;STRANDS=+-;STRANDS2=19,18,19,18;RE=37;REF_strand=55,62;Strandbias_pval=0.707572;AF=0.24026	GT:DR:DV	0/0:117:37
chr7	44194261	26014	CACTGTCCGAACTTCTTAGGGATTCAAGAAGCCAGTGTGTCCTTCTGTTACCGGTTTCTGC	N	.	PASS	PRECISE;SVMETHOD=Snifflesv1.0.12;CHR2=chr7;END=44194320;STD_quant_start=2.390457;STD_quant_stop=2.738613;Kurtosis_quant_start=2.405134;Kurtosis_quant_stop=-0.617879;SVTYPE=DEL;SUPTYPE=AL;SVLEN=-59;STRANDS=+-;STRANDS2=11,18,11,18;RE=29;REF_strand=48,51;Strandbias_pval=0.398114;AF=0.226562	GT:DR:DV	0/0:99:29
chr7	44374576	26015	TTCTTTCTTTCTTTCTTTCTTTCTTTCTTTCTTTC	N	.	FAIL_NOTPRECISE	IMPRECISE;SVMETHOD=Snifflesv1.0.12;CHR2=chr7;END=44374611;STD_quant_start=18.237324;STD_quant_stop=19.178113;Kurtosis_quant_start=-0.598884;Kurtosis_quant_stop=-0.696492;SVTYPE=DEL;SUPTYPE=AL;SVLEN=-35;STRANDS=+-;STRANDS2=4,9,4,9;RE=13;REF_strand=32,31;Strandbias_pval=0.232215;AF=0.171053	GT:DR:DV	0/0:63:13
chr7	44384795	26016	N	CGAACGAAGGAAAGAACGAAAAAGAAGAAATAAGAAGTAAG	.	FAIL_NOTPRECISE	IMPRECISE;SVMETHOD=Snifflesv1.0.12;CHR2=chr7;END=44384804;STD_quant_start=8.388304;STD_quant_stop=16.231283;Kurtosis_quant_start=4.297671;Kurtosis_quant_stop=-0.133042;SVTYPE=INS;SUPTYPE=AL;SVLEN=41;STRANDS=+-;STRANDS2=3,21,3,21;RE=23;REF_strand=29,51;Strandbias_pval=0.0417422;AF=0.223301	GT:DR:DV	0/0:80:23
chr7	44418488	26017	GGAGGAGGAGGAGGAGGAGGAGGAGGAGGAG	N	.	PASS	PRECISE;SVMETHOD=Snifflesv1.0.12;CHR2=chr7;END=44418519;STD_quant_start=1.581139;STD_quant_stop=1.732051;Kurtosis_quant_start=6.328763;Kurtosis_quant_stop=4.502242;SVTYPE=DEL;SUPTYPE=AL;SVLEN=-31;STRANDS=+-;STRANDS2=16,4,16,4;RE=20;REF_strand=55,38;Strandbias_pval=0.124532;AF=0.176991	GT:DR:DV	0/0:93:20
chr7	44428775	26018	N	CGGTAAACAGAAGCAAAGGAGAAAAAAGGGCACGCAAGAAC	.	FAIL_NOTPRECISE	IMPRECISE;SVMETHOD=Snifflesv1.0.12;CHR2=chr7;END=44428839;STD_quant_start=56.895518;STD_quant_stop=71.234823;Kurtosis_quant_start=-0.374425;Kurtosis_quant_stop=3.588631;SVTYPE=INS;SUPTYPE=AL;SVLEN=65;STRANDS=+-;STRANDS2=2,12,2,12;RE=14;REF_strand=39,40;Strandbias_pval=0.0187624;AF=0.150538	GT:DR:DV	0/0:79:14
chr7	44447162	26019	N	GGGGTAAGGAGAAGGAGAAGGAGGAGGGAGGAAATAGGACAGAGGAGGGGAGTACTGAGGGGGGGGGGTGGCGGG	.	FAIL_NOTPRECISE	IMPRECISE;SVMETHOD=Snifflesv1.0.12;CHR2=chr7;END=44447176;STD_quant_start=10.782983;STD_quant_stop=23.257452;Kurtosis_quant_start=6.050795;Kurtosis_quant_stop=4.376991;SVTYPE=INS;SUPTYPE=AL;SVLEN=70;STRANDS=+-;STRANDS2=11,11,11,11;RE=22;REF_strand=29,46;Strandbias_pval=0.460583;AF=0.226804	GT:DR:DV	0/0:75:22
chr7	44509327	26020	AATATCTAATTTTTTTTTTAATATCTAATTTTTTTTT	N	.	PASS	PRECISE;SVMETHOD=Snifflesv1.0.12;CHR2=chr7;END=44509365;STD_quant_start=2.687419;STD_quant_stop=2.441918;Kurtosis_quant_start=-1.452178;Kurtosis_quant_stop=-1.735474;SVTYPE=DEL;SUPTYPE=AL;SVLEN=-38;STRANDS=+-;STRANDS2=31,24,31,24;RE=55;REF_strand=46,37;Strandbias_pval=1;AF=0.398551	GT:DR:DV	0/1:83:55
chr7	44552342	26021	N	AAAGGAAAGGAAAGGAAAGGAAAAGGAAGGAATAA	.	FAIL_NOTPRECISE	IMPRECISE;SVMETHOD=Snifflesv1.0.12;CHR2=chr7;END=44552346;STD_quant_start=14.332364;STD_quant_stop=15.518806;Kurtosis_quant_start=0.302760;Kurtosis_quant_stop=-0.260808;SVTYPE=INS;SUPTYPE=AL;SVLEN=36;STRANDS=+-;STRANDS2=14,11,14,11;RE=25;REF_strand=60,34;Strandbias_pval=0.493949;AF=0.210084	GT:DR:DV	0/0:94:25
chr7	44556034	26022	N	AAAAAAGAAAGAAGAGAAAGACAAGAAAGAAAAAAGAAAGA	.	FAIL_NOTPRECISE	IMPRECISE;SVMETHOD=Snifflesv1.0.12;CHR2=chr7;END=44556044;STD_quant_start=15.935136;STD_quant_stop=18.828170;Kurtosis_quant_start=-1.975645;Kurtosis_quant_stop=-2.085521;SVTYPE=INS;SUPTYPE=AL;SVLEN=41;STRANDS=+-;STRANDS2=16,12,16,12;RE=28;REF_strand=53,41;Strandbias_pval=1;AF=0.229508	GT:DR:DV	0/0:94:28
chr7	44579614	26023	N	TTTTTTTTTTTTTTTTTTTTTTTTTTTTTGTTTTTTTTTAAAGATTTTATTTATTAGTCATGATAGTCACACAGAGGGAGACAGAGAGGCAGAGACACAGGCAGAGGGAGAAGCAGCCCCATGCACCGGGAGCACGACTTTGGACTCGATCCCGGTCTCCAGGATCATGCCGGCCAAAGGGCAGGCGCCAAACCGATGCGCCACCCAGGGATCCCAACAT	.	PASS	PRECISE;SVMETHOD=Snifflesv1.0.12;CHR2=chr7;END=44579619;STD_quant_start=2.220039;STD_quant_stop=4.309458;Kurtosis_quant_start=3.897892;Kurtosis_quant_stop=6.475829;SVTYPE=INS;SUPTYPE=AL;SVLEN=221;STRANDS=+-;STRANDS2=14,14,14,14;RE=28;REF_strand=36,39;Strandbias_pval=1;AF=0.271845	GT:DR:DV	0/0:75:28
chr7	44580169	26024	N	CTCCATCCTCTCAGCAGATGGAGAGAATATGGTATATTGATTTTCAG	.	PASS	PRECISE;SVMETHOD=Snifflesv1.0.12;CHR2=chr7;END=44580168;STD_quant_start=2.756810;STD_quant_stop=2.000000;Kurtosis_quant_start=5.225755;Kurtosis_quant_stop=0.446404;SVTYPE=INS;SUPTYPE=AL;SVLEN=49;STRANDS=+-;STRANDS2=15,16,15,16;RE=31;REF_strand=36,37;Strandbias_pval=1;AF=0.298077	GT:DR:DV	0/0:73:31
chr7	44580609	26025	AGATTCTGCATATAGGGATCCCTGGGTGGCGCAGCGGTTTGGCGCCTGCCTTTGGCCCAGGGCGCGATCCTGGAGACCCGGGATCGAATCCCACATCGGGCTCCCGGTGCATGGAGCCTGCTTCTCCCTCTGCCTGTGTCTCTGCGCCTCTCTCTCTCTCTCTCTGTGACTATCATAAATAAATAAAAATTAAAAAAAAAAAAA	N	.	PASS	PRECISE;SVMETHOD=Snifflesv1.0.12;CHR2=chr7;END=44580815;STD_quant_start=1.732051;STD_quant_stop=2.144761;Kurtosis_quant_start=-1.808302;Kurtosis_quant_stop=-1.889922;SVTYPE=DEL;SUPTYPE=AL;SVLEN=-206;STRANDS=+-;STRANDS2=8,11,8,11;RE=19;REF_strand=39,42;Strandbias_pval=0.799228;AF=0.19	GT:DR:DV	0/0:81:19
chr7	44582066	26026	N	AACGTAGCAGCCAGCATCGATGCGAGAGGGCACGAGACACAGGCAGAGGGGGACGACGAGAGGCTCCATGCCACCGGGACGCCCGATGTGTGGATTCGTCCGGGTCTCCAGGATCACGCCTGGGCAAAGCAGGCACTCAATACCGCGTGCGCCAAGCCTGTAGGGATCCCTTTAAGCTTTTTATTTATTTTTTTCATGGAGGCATC	.	FAIL_NOTPRECISE	IMPRECISE;SVMETHOD=Snifflesv1.0.12;CHR2=chr7;END=44582076;STD_quant_start=22.746428;STD_quant_stop=12.444544;Kurtosis_quant_start=3.265929;Kurtosis_quant_stop=-1.304381;SVTYPE=INS;SUPTYPE=AL;SVLEN=198;STRANDS=+-;STRANDS2=14,17,14,17;RE=31;REF_strand=35,41;Strandbias_pval=1;AF=0.28972	GT:DR:DV	0/0:76:31
chr7	44586970	26027	N	TGAACAACTAGTGATCATAGCGTGAACAAATAGTTGAA	.	PASS	PRECISE;SVMETHOD=Snifflesv1.0.12;CHR2=chr7;END=44586969;STD_quant_start=6.563301;STD_quant_stop=5.181327;Kurtosis_quant_start=0.518930;Kurtosis_quant_stop=1.693818;SVTYPE=INS;SUPTYPE=AL;SVLEN=44;STRANDS=+-;STRANDS2=8,18,8,18;RE=26;REF_strand=37,41;Strandbias_pval=0.1727;AF=0.25	GT:DR:DV	0/0:78:26
chr7	44587461	26028	N	AACGAGTCCTGAAATAGGAGGGTTCCCTGGGTGGTCGCAGCTGTTGGCGGCCTGCCTTCTGGCCAGGGCGCTGATCCGATGGAGACCGGGATCGATCCCAGTTCGGTCCCGGTGCATGGAGCCTGCTTCTCCCTTCCTGCTGTGTCTGCCTCTCCTCTCTTCTCTCTCGGTGTGTGTGACTATCCCTAAATTAAATTTAAAAATAAAAAAAAAAAAAAAAAAAAAACAAAAAAATAA	.	PASS	PRECISE;SVMETHOD=Snifflesv1.0.12;CHR2=chr7;END=44587471;STD_quant_start=3.801913;STD_quant_stop=5.231026;Kurtosis_quant_start=1.979433;Kurtosis_quant_stop=0.179378;SVTYPE=INS;SUPTYPE=AL;SVLEN=235;STRANDS=+-;STRANDS2=10,13,10,13;RE=23;REF_strand=37,41;Strandbias_pval=0.814451;AF=0.227723	GT:DR:DV	0/0:78:23
chr7	44595870	26029	N	CCACACACAGGGTGATCCTGTGTGGAGCAGCGGTTTTTGGCGCCTGCCTTTGGCCAGGGAGCGATCCTGGAGACCAGGGATCGAATCCCACGTCGGGCTCCGTTGATGGGCCTGTCTTCTCCCTCTGCCTCTGCTCTGCCTCTCTCTTTCTCTCTCGTGACTATCATAAATAATCATAAAATTAAAAAAAAAAAAAAAAAAAAGATTTTAAAAAAAAAAAAAAAAAAAAAAAAAAAAAACAACAAC	.	PASS	PRECISE;SVMETHOD=Snifflesv1.0.12;CHR2=chr7;END=44595869;STD_quant_start=3.233349;STD_quant_stop=6.855655;Kurtosis_quant_start=4.318783;Kurtosis_quant_stop=1.326923;SVTYPE=INS;SUPTYPE=AL;SVLEN=254;STRANDS=+-;STRANDS2=9,13,9,13;RE=22;REF_strand=28,43;Strandbias_pval=1;AF=0.236559	GT:DR:DV	0/0:71:22
chr7	44647606	26030	N	TGTCAAAAAAAAAAAAAAAAAAAAAAAAAAAGAAATCACAGAAGT	.	PASS	PRECISE;SVMETHOD=Snifflesv1.0.12;CHR2=chr7;END=44647607;STD_quant_start=2.863564;STD_quant_stop=4.062019;Kurtosis_quant_start=6.373386;Kurtosis_quant_stop=6.357448;SVTYPE=INS;SUPTYPE=AL;SVLEN=40;STRANDS=+-;STRANDS2=12,9,12,9;RE=21;REF_strand=35,40;Strandbias_pval=0.463529;AF=0.21875	GT:DR:DV	0/0:75:21
chr7	44650790	26031	N	ATTTCTTCTTTTTCTCATCGGTTCTTTCATTG	.	FAIL_NOTPRECISE	IMPRECISE;SVMETHOD=Snifflesv1.0.12;CHR2=chr7;END=44650806;STD_quant_start=16.822604;STD_quant_stop=33.765367;Kurtosis_quant_start=0.934457;Kurtosis_quant_stop=-0.464163;SVTYPE=INS;SUPTYPE=AL;SVLEN=44;STRANDS=+-;STRANDS2=13,2,13,2;RE=15;REF_strand=37,39;Strandbias_pval=0.00929914;AF=0.164835	GT:DR:DV	0/0:76:15
chr7	44652771	26032	N	AATTTTGCACATCTTTTTTGTTTTTTTTTTTTTTTTTTTTTTTTTTTTTTTTTTTTTTTCATGGCAAATAGTTTTATGTTTTTATTTTATTTTTGCGCTTTTAATATTTTTGTTTTTTTTAATTTTATTTTTTTTTGTTTTTTTTTTTTTATTTTTATTAATGTTTTTTTATTTTTATTGGTGTTCAATTTACTACATAACAGAATAACACCCAGTGCCCGGCACCCATTCACGTCCCACCCCCCGGGGGGAACGCCCTCCGCCCCCCGTCTACCAACCCTATTCGGTTCCCCAGAGTGTACAGTCTTTATGTTCTGTCTCCCGGTCTGATATTCCCACACATTTCTTCTCCATTCCGCTATTGTCCCTTTCACTATTATTTAGAGTCCCCAAATGAATGAGAACAGAGAATAATTTGGTCCTTCTCCGACGACTGTACTTCACGCAGCAT	.	FAIL_NOTPRECISE	IMPRECISE;SVMETHOD=Snifflesv1.0.12;CHR2=chr7;END=44652773;STD_quant_start=1.477098;STD_quant_stop=10.975179;Kurtosis_quant_start=6.837532;Kurtosis_quant_stop=7.300217;SVTYPE=INS;SUPTYPE=AL;SVLEN=419;STRANDS=+-;STRANDS2=13,9,13,9;RE=22;REF_strand=49,42;Strandbias_pval=0.812006;AF=0.19469	GT:DR:DV	0/0:91:22
chr7	44668019	26033	N	TTTTTTTTTTTTTTTTTTTTTTTTTTTTTTTTTTTATTTATGATCGCACGAGAGAGAGAGAGAGACGAGAGAGGCAGAGACACAGGCAGAGGGAGAAGCAGCTCTATGCAACCGGGAGCCCGAAAGTGGATTCGATCCCTGGTCTCCAGGATCTACGCATGGCCCAAAGGGCAGGCCCAAACCGCTGCCGCACCAGGCGCTCCCTGGTT	.	PASS	PRECISE;SVMETHOD=Snifflesv1.0.12;CHR2=chr7;END=44668036;STD_quant_start=1.048809;STD_quant_stop=9.772410;Kurtosis_quant_start=6.856294;Kurtosis_quant_stop=4.750232;SVTYPE=INS;SUPTYPE=AL;SVLEN=202;STRANDS=+-;STRANDS2=12,8,12,8;RE=20;REF_strand=47,40;Strandbias_pval=0.803759;AF=0.186916	GT:DR:DV	0/0:87:20
chr7	44683195	26034	N	AAAGCTTCTTTTTTTTTCTTTTTTTTTTTTTTTTTTTTTTTTTCATTTTTTTTTTGTTTAATTTTTTATTTATTTATGCTATTTACCGAGATCGAGAGAGGGAGGCAGGAACATAGGCAGAGGGCAGAGGCCGGAGCGACGAGAAGCAGCGCTCCTTTTTCCCTCATGCCCTCCACCGGGGAGCCCCGATGTGGGATTTCGCCATCCCGGGTCTCCGGCGATCACGCCCTGGGCCAAAGGCAGGCGCCAAACCGCCCTGCGCCACCCTAGGGGGGCCATTACC	.	PASS	PRECISE;SVMETHOD=Snifflesv1.0.12;CHR2=chr7;END=44683203;STD_quant_start=1.224745;STD_quant_stop=7.973916;Kurtosis_quant_start=6.795695;Kurtosis_quant_stop=8.558407;SVTYPE=INS;SUPTYPE=AL;SVLEN=227;STRANDS=+-;STRANDS2=8,16,8,16;RE=24;REF_strand=42,43;Strandbias_pval=0.174536;AF=0.220183	GT:DR:DV	0/0:85:24
chr7	44693545	26035	N	AAAAGGACCAGGATCCCTGGGGGGTGCAGGCGGTTTTAGCGCATCCTTTGGCCCAGGGCAGCGATCCTGGAGACTCCGGGATTGAATCCCGATGTCGGGCTCCTGGTGCATGGGAGCTGCTTCTCCCTCTGCCTGTGTCTCTGCACTGCCTCTCTCCTCTCTCGCTGTGTGTGACTATCATAAAATAAAACAAAAAGTGAAAAAAAAAAAAA	.	PASS	PRECISE;SVMETHOD=Snifflesv1.0.12;CHR2=chr7;END=44693544;STD_quant_start=0.000000;STD_quant_stop=4.423961;Kurtosis_quant_start=7.093496;Kurtosis_quant_stop=4.379107;SVTYPE=INS;SUPTYPE=AL;SVLEN=224;STRANDS=+-;STRANDS2=13,16,13,16;RE=29;REF_strand=44,45;Strandbias_pval=0.676157;AF=0.245763	GT:DR:DV	0/0:89:29
chr7	44698869	26036	N	ACCGACCTACGCTACCTCCTACCTACCTACCTACTAGCTATCTCATCTATATATAG	.	PASS	PRECISE;SVMETHOD=Snifflesv1.0.12;CHR2=chr7;END=44698868;STD_quant_start=3.045944;STD_quant_stop=4.778424;Kurtosis_quant_start=13.055248;Kurtosis_quant_stop=12.144601;SVTYPE=INS;SUPTYPE=AL;SVLEN=57;STRANDS=+-;STRANDS2=19,18,19,18;RE=37;REF_strand=50,43;Strandbias_pval=0.847171;AF=0.284615	GT:DR:DV	0/0:93:37
chr7	44702310	26037	N	CAGGGGGAAAGGGATATTCTTTCGTTTTTTTTTTTTTTTTTTTAATTTTTTTTTTTTTTTTTTATTTAGATTAATCACAAAGAGAGAGAGAGAGAGAGAGAGAGAGGACAGAGACCACGTGCAGAGGTAGAAGCAGGGCTCCATGCCTCTGGAAGCCCACACGGGATTCGATCCCGTTTCCAGGATCACGCCCTGGGCCAAAGGCAGGCGCCACACCGCTCGGCCCCGGGATCCC	.	PASS	PRECISE;SVMETHOD=Snifflesv1.0.12;CHR2=chr7;END=44702315;STD_quant_start=2.948272;STD_quant_stop=6.063764;Kurtosis_quant_start=4.921326;Kurtosis_quant_stop=4.574450;SVTYPE=INS;SUPTYPE=AL;SVLEN=235;STRANDS=+-;STRANDS2=17,10,17,10;RE=27;REF_strand=51,39;Strandbias_pval=0.658715;AF=0.230769	GT:DR:DV	0/0:90:27
chr7	44731875	26038	N	TGCCCTTTAGGCCTTTTTTTTTTTTTTTTTTTTTTTTT	.	PASS	PRECISE;SVMETHOD=Snifflesv1.0.12;CHR2=chr7;END=44731885;STD_quant_start=3.521363;STD_quant_stop=3.346640;Kurtosis_quant_start=14.399267;Kurtosis_quant_stop=3.120833;SVTYPE=INS;SUPTYPE=AL;SVLEN=33;STRANDS=+-;STRANDS2=23,17,23,17;RE=40;REF_strand=57,50;Strandbias_pval=0.711678;AF=0.272109	GT:DR:DV	0/0:107:40
chr7	44733730	26039	N	TTTATTTTATTTATTTTTTATTTTTAGTTTATGTTTATTTATTTATTTTTTTT	.	PASS	PRECISE;SVMETHOD=Snifflesv1.0.12;CHR2=chr7;END=44733734;STD_quant_start=4.180154;STD_quant_stop=3.069373;Kurtosis_quant_start=11.170082;Kurtosis_quant_stop=12.334564;SVTYPE=INS;SUPTYPE=AL;SVLEN=49;STRANDS=+-;STRANDS2=24,14,24,14;RE=38;REF_strand=54,44;Strandbias_pval=0.443353;AF=0.279412	GT:DR:DV	0/0:98:38
chr7	44778297	26040	N	GAAACTCGTCTTTTTTTTTTTTTTTTTTTTTTTTTTTTTTAATTTTTATTATTTATGATATTCACAGAGATGAGAGAGAGGCAGCAGGACACAGGCTAGGGGCGAATGCACGGGCTCCACGCACCGGGAGCCCGATCGTGGGATTCGATCCCGGTGTTCTCCAGTGTAATCCTTTCGAACTGGGCCAAAGGCTAGTTGCGTCCAAAATACCGCTGCGCCACCCGGATCCCT	.	PASS	PRECISE;SVMETHOD=Snifflesv1.0.12;CHR2=chr7;END=44778301;STD_quant_start=3.962323;STD_quant_stop=5.449771;Kurtosis_quant_start=4.364798;Kurtosis_quant_stop=1.118525;SVTYPE=INS;SUPTYPE=AL;SVLEN=228;STRANDS=+-;STRANDS2=9,11,9,11;RE=20;REF_strand=42,40;Strandbias_pval=0.629314;AF=0.196078	GT:DR:DV	0/0:82:20
chr7	44809933	26041	N	GGGGCGCCTGTTGGGTGGCCGCCCGGTGACCGGGCGGCAGTGGGGGCCTTGCCTGGAGGGCAGGGGCTGCGCAGGGGCTCCGCTCCCCGCACGGCGGC	.	FAIL_NOTPRECISE	IMPRECISE;SVMETHOD=Snifflesv1.0.12;CHR2=chr7;END=44809959;STD_quant_start=8.472177;STD_quant_stop=20.183877;Kurtosis_quant_start=-1.653374;Kurtosis_quant_stop=-1.956685;SVTYPE=INS;SUPTYPE=AL;SVLEN=87;STRANDS=+-;STRANDS2=18,20,18,20;RE=37;REF_strand=42,49;Strandbias_pval=1;AF=0.289062	GT:DR:DV	0/0:91:37
chr7	44809944	26042	N	ACCGGGCGGAGGGGCGGGCCTGCCCTGGAGGAAGGGGCGGCTGGGGTCCGCTCCGCTCGGCGGCGGGGGCGTGGGGGCCCTGGGGCGCTGGGGACCGGGCGGGGGGGGGTGCCGGAGGCAGCGGGCTGCGCTGGGCTCCGCTCGCTCGGCGGCTGGGGGCGCTGGGGGCCCGGGGGGGCTGGGGACCGGGCGAGGGGGGGGCTCTCCTGCCCCCTGGAGGGTGGGGCGTTGGGGGGGAAGGGCTGCGCTGGGCTCCGCTCCGCACGGCGGCGGGGGGCGCTGGGGCTGGGGGGCGCTTGGGACCGGCGGAGGGGGGCCTGCCTGGCGGAAGGCGGCTGCTAGGGGCTCCGCTCCGCACGGCGGCGGGGGGGCTGA	.	FAIL_NOTPRECISE	IMPRECISE;SVMETHOD=Snifflesv1.0.12;CHR2=chr7;END=44810029;STD_quant_start=16.393596;STD_quant_stop=42.789212;Kurtosis_quant_start=-1.441256;Kurtosis_quant_stop=1.108906;SVTYPE=INS;SUPTYPE=AL;SVLEN=283;STRANDS=+-;STRANDS2=14,11,14,11;RE=25;REF_strand=42,49;Strandbias_pval=0.498599;AF=0.215517	GT:DR:DV	0/0:91:25
chr7	44820457	26043	TGATAGTCACAGAGAGAGAGAGAGAGAGAGGCAGAGACATAGGCAGAGGGAGAAGCAGGCTCCATGCACCGGGAGCCCGACGTGGGATTCGATCCCGGGTCTCCAGGATCGCGCCC	N	.	PASS	PRECISE;SVMETHOD=Snifflesv1.0.12;CHR2=chr7;END=44820573;STD_quant_start=0.000000;STD_quant_stop=0.500000;Kurtosis_quant_start=0.566252;Kurtosis_quant_stop=-0.528658;SVTYPE=DEL;SUPTYPE=AL;SVLEN=-116;STRANDS=+-;STRANDS2=10,14,10,14;RE=24;REF_strand=37,47;Strandbias_pval=1;AF=0.222222	GT:DR:DV	0/0:84:24
chr7	44827940	26044	N	TTTTTTTTTAATTTTTCTTTCTTTATATAGTTCACAGAGAGAGACCGACAGAAACGCCAGCAGACATAGGCAACGAGAGAGAAGCCGGGTCCACGCACCAAGAGCCCGAGTGGGATTCGATCCCGGGTCTCCAGGATCGCCGCCCGCGGCCAAAGGCAGGCGGCTTAAACCGCTGCGCCCCCATGGATCCCGGCCCCATAATTTC	.	PASS	PRECISE;SVMETHOD=Snifflesv1.0.12;CHR2=chr7;END=44827940;STD_quant_start=3.222517;STD_quant_stop=5.076340;Kurtosis_quant_start=2.943700;Kurtosis_quant_stop=3.399604;SVTYPE=INS;SUPTYPE=AL;SVLEN=206;STRANDS=+-;STRANDS2=12,15,12,15;RE=27;REF_strand=53,35;Strandbias_pval=0.184596;AF=0.234783	GT:DR:DV	0/0:88:27
chr7	44851599	26045	AAAGCATAAAGGGGGATCCCTGGGTGGCGCAGCGGTTTGGCGCCTGCCTTTGGCTCAGGGCGCGATCCTGGAGACCCGGGATCGAATCCCACGTCGGGCTCCCGGGTGCATGGAGCCTGCTTCTCCCTCTGCCTATGTCTCTGCGCCTCTCTCTCTCTCTCTCTCTGTGTGTGTAACTATCATAAATAAATAAAAATTAAAAAAAAAAAA	N	.	PASS	PRECISE;SVMETHOD=Snifflesv1.0.12;CHR2=chr7;END=44851810;STD_quant_start=2.464027;STD_quant_stop=1.945691;Kurtosis_quant_start=-1.445434;Kurtosis_quant_stop=3.424208;SVTYPE=DEL;SUPTYPE=AL;SVLEN=-211;STRANDS=+-;STRANDS2=10,18,10,18;RE=28;REF_strand=42,52;Strandbias_pval=0.5146;AF=0.229508	GT:DR:DV	0/0:94:28
chr7	44860719	26046	N	AAAACTTCTATGCCAAAAAAAAAAAAAAAAA	.	PASS	PRECISE;SVMETHOD=Snifflesv1.0.12;CHR2=chr7;END=44860720;STD_quant_start=0.000000;STD_quant_stop=2.754675;Kurtosis_quant_start=2.053196;Kurtosis_quant_stop=11.537911;SVTYPE=INS;SUPTYPE=AL;SVLEN=31;STRANDS=+-;STRANDS2=12,22,12,22;RE=34;REF_strand=49,64;Strandbias_pval=0.434042;AF=0.231293	GT:DR:DV	0/0:113:34
chr7	44893740	26047	CATCCTTCTATCTTCCTTGCCTCTTCTTTCTCTGCTGTTGGCATTGGCCAAGGCTAGGCTGATGGCCAAAGGCAGAGCATCCTGACCTAGAGAACAAACTAACGAACTATCCATTGGTCAATCAGTGCAGAGGTGGACCATGATGCATCCTCAAGCTCTGGAGTTGAGCATCTCCTTCATTCAGCTCAGGTCATGATCTGAGGTCTAGGGATTGAGTCCTACATCAGGATCCCTGTGAGGAGCCTGCTTCTCCCTCTGCCTATGTCTCTGTATCTCTTGCTGTGTCTCTCATGAATAAGTTTTAAAAAATAAGATATAAAAATGGCAAGAAAACTGGAAGAAGGGTTCACAATTAATCACAAACTCTAATTTTTAAAGAAAATGTGACAATTCCCAACACCTTTGCAAGCCTTAGTTGGAAAAACGCCCCATTGACTTTATTTCCAA	N	.	PASS	PRECISE;SVMETHOD=Snifflesv1.0.12;CHR2=chr7;END=44894187;STD_quant_start=0.000000;STD_quant_stop=0.000000;Kurtosis_quant_start=9.242816;Kurtosis_quant_stop=10.068974;SVTYPE=DEL;SUPTYPE=AL,SR;SVLEN=-447;STRANDS=+-;STRANDS2=14,16,14,16;RE=30;REF_strand=38,60;Strandbias_pval=0.525138;AF=0.234375	GT:DR:DV	0/0:98:30
chr7	44910259	26048	N	TTGTTGCCGCACACGTTGTCGTTGTGTCTACACAGGTGGGTACATCCTGTGTGTGTGCATTTTGCAGTATGTCCCGTTTACTCCTGGGATAGCATCGTGTGTTTGTGTGGTGTGTGTGTCGTATGTTGTTATTCTGTTGGTTGTATACTACAACCAATATTCATCCTAGGCACTTACCCAATTTAATGGAGAAAACGCACCCACCATCATTGAACAGCAGAGACAGCTGTGTGGTATGCTCCATAGTGGTGACCTTAGGGATTAAGGAGGACACATAGGGTCCTTGGGGGAGTTCATTTTGAGAAAGTTTTCTAACATATGTGAGGTAGGAGAGAAGGGAAAGAGGCCAGTCCAAATGGTTGATTGAAGGATGCCTTGGGCACCCCCATCTTGGGTCAACCTGACTATTGACCGTGTCCAGCCAGTCCTTTCTCCTTAGCATTTTTCCAGCTAGGAGGAGCTTCTGATCTTGGCCCCTCTGGCCTGACCTCCGTATGTTATTTTATTTTATTTTATTTAGTTATTTTATTTTCTTAATTTATTTTATTTATTTATTTTTATTTATTAAGTGATTTTATTTATTGTCCGAGGGAGAAAGAAAGAGAAACGAGAAAGCCACAAGCAGGGCAGTGGCAGCCAGAGGGAGAAGCAGGCTCCCCACGGACACCAAGGAGCCCAAGGCACACTCCATCCCAGGACCGGGGCCATGACCGTAGTTGAAGGCAGACACTTAACTGACGAGCACCCAGGCCCCCCCTGAGCACCCCACATTTTTAAAGAACACCCTTCATCATTGTCTCGGCCCCCTTCTGGGCATTTCTGGTCACTGGGACCGCCCTTGGGAAGTATGGGGTAAGACTGTGAGCTCCCTCCCGCAGCACCGCACGCTGATGGACCCTGCGTGGACTAGTCAATTTTCCAGGGATCCTTATTTATCGCTATATCAACACGCTCTTGGCGGTGGGGGGACGTCATTCCTCATTTTGTAGGTGATACGTC	.	UNRESOLVED	PRECISE;SVMETHOD=Snifflesv1.0.12;CHR2=chr7;END=44910259;STD_quant_start=0.000000;STD_quant_stop=0.000000;Kurtosis_quant_start=3.989879;Kurtosis_quant_stop=8.759660;SVTYPE=INS;SUPTYPE=AL;SVLEN=999;STRANDS=+-;STRANDS2=22,27,22,27;RE=49;REF_strand=0,0;Strandbias_pval=1;AF=1	GT:DR:DV	1/1:0:49
chr7	44925190	26049	N	GTAGCCCATCTTTTTTTTGTTTTTTTTTTTTTTTTTTTTTTTTTGTTTTTTTGCA	.	PASS	PRECISE;SVMETHOD=Snifflesv1.0.12;CHR2=chr7;END=44925195;STD_quant_start=2.800376;STD_quant_stop=3.866183;Kurtosis_quant_start=3.808871;Kurtosis_quant_stop=2.993608;SVTYPE=INS;SUPTYPE=AL;SVLEN=55;STRANDS=+-;STRANDS2=18,21,18,21;RE=39;REF_strand=47,50;Strandbias_pval=0.851091;AF=0.286765	GT:DR:DV	0/0:97:39
chr7	44953657	26050	AAAGATCAGCCTTTGGCCCAGGGCGTGATCCTGGAGACCCAGGATCGAATCCCACATCAGGCTCCCGGTGCATGGAGCCTGCTTCTCCCTCTGCCTATGTCTCTACCTCTCTCTCTCTCTCTCTCTCTCTGTGACTATCATAAATAAATAAAAATTTAAAAATTAAAAAAAAATTTAAAAAAAAAAATAA	N	.	PASS	PRECISE;SVMETHOD=Snifflesv1.0.12;CHR2=chr7;END=44953856;STD_quant_start=2.898275;STD_quant_stop=3.687818;Kurtosis_quant_start=-1.754498;Kurtosis_quant_stop=-1.350749;SVTYPE=DEL;SUPTYPE=AL;SVLEN=-199;STRANDS=+-;STRANDS2=10,9,10,9;RE=19;REF_strand=29,35;Strandbias_pval=0.609707;AF=0.228916	GT:DR:DV	0/0:64:19
chr7	45037853	26051	N	CAGAGAGAAAGGGGGGGAAAAAAGGAAGAAAGGCCAGAAAGAGAGAATACGAATAGAGGAAAAGTAAGG	.	FAIL_NOTPRECISE	IMPRECISE;SVMETHOD=Snifflesv1.0.12;CHR2=chr7;END=45037865;STD_quant_start=17.236589;STD_quant_stop=31.592721;Kurtosis_quant_start=0.847457;Kurtosis_quant_stop=0.242031;SVTYPE=INS;SUPTYPE=AL;SVLEN=52;STRANDS=+-;STRANDS2=1,13,1,13;RE=14;REF_strand=33,27;Strandbias_pval=0.00103256;AF=0.189189	GT:DR:DV	0/0:60:14
chr7	45084309	26052	N	TCCTCTCTGTTTCTTTTTTTTTTTTTTTTTTTTTTTTTTTTTTTTTTT	.	PASS	PRECISE;SVMETHOD=Snifflesv1.0.12;CHR2=chr7;END=45084318;STD_quant_start=1.362770;STD_quant_stop=6.053334;Kurtosis_quant_start=4.189139;Kurtosis_quant_stop=8.976020;SVTYPE=INS;SUPTYPE=AL;SVLEN=53;STRANDS=+-;STRANDS2=14,15,14,15;RE=29;REF_strand=41,53;Strandbias_pval=0.675093;AF=0.235772	GT:DR:DV	0/0:94:29
chr7	45161939	26053	N	AGAAAGAAAAGAAAAGAGACAAGGAAAGATAAGAAAAGAGAAGAAAAAAATAAGAAAAAAG	.	FAIL_NOTPRECISE	IMPRECISE;SVMETHOD=Snifflesv1.0.12;CHR2=chr7;END=45161940;STD_quant_start=3.754997;STD_quant_stop=21.577766;Kurtosis_quant_start=5.994943;Kurtosis_quant_stop=-0.426959;SVTYPE=INS;SUPTYPE=AL;SVLEN=67;STRANDS=+-;STRANDS2=0,16,0,16;RE=16;REF_strand=31,44;Strandbias_pval=0.000867568;AF=0.175824	GT:DR:DV	0/0:75:16
chr7	45190193	26054	N	CCTCGCCTCTCCCTCTTTCCTCCCCTTTCTCTCTTCTTCATCCGGCTTTTCCTTTTATCTTTTATCACTTGCC	.	FAIL_NOTPRECISE	IMPRECISE;SVMETHOD=Snifflesv1.0.12;CHR2=chr7;END=45190192;STD_quant_start=12.396236;STD_quant_stop=20.443010;Kurtosis_quant_start=-0.127031;Kurtosis_quant_stop=0.916905;SVTYPE=INS;SUPTYPE=AL;SVLEN=79;STRANDS=+-;STRANDS2=21,3,21,3;RE=24;REF_strand=35,38;Strandbias_pval=0.000687689;AF=0.247423	GT:DR:DV	0/0:73:24
chr7	45228222	26055	N	TTATTTTTTTTATTTTTCTTTTTTCATTTTTTTTATTTATTTATTGATAGTCACACGCAAAGAGCGAGAGAGAGGCAGAGAACTGCAGATGTAAGAATAGGCTCCATCTCACCGGGAAGCCCCGAGTGGGATTCTGATCCCCGGGCCCTCCCAGGATCGGCCCTGGCGCCAACGGCAAGGCTCCAAACCGGCTGCGCACCCAGGGATCCCTGCATGCGTC	.	PASS	PRECISE;SVMETHOD=Snifflesv1.0.12;CHR2=chr7;END=45228233;STD_quant_start=2.721965;STD_quant_stop=3.831686;Kurtosis_quant_start=13.131167;Kurtosis_quant_stop=-1.468608;SVTYPE=INS;SUPTYPE=AL;SVLEN=221;STRANDS=+-;STRANDS2=22,22,22,22;RE=44;REF_strand=41,36;Strandbias_pval=0.850196;AF=0.363636	GT:DR:DV	0/1:77:44
chr7	45230681	26056	AGAAGGGATCCCTGGGTGGCGCAGCGGTTTGGCGCCTGCCTTTGGCCCAGGGCGCGATCCTGGAGACCCAGGATCAAATCCCACGTCAGGCTCCCGGTGCATGGAGCCTGCTTCTCCCTCTGCCTGTGTCTCTGCCTCTCTCTCTCTCTCTGTGTGTGTGACTATCATAAATAAATAAAAATTAAAAAAGAAATATATTTG	N	.	PASS	PRECISE;SVMETHOD=Snifflesv1.0.12;CHR2=chr7;END=45230878;STD_quant_start=2.457038;STD_quant_stop=4.055175;Kurtosis_quant_start=-0.878877;Kurtosis_quant_stop=-1.028129;SVTYPE=DEL;SUPTYPE=AL;SVLEN=-197;STRANDS=+-;STRANDS2=31,24,31,24;RE=55;REF_strand=45,37;Strandbias_pval=1;AF=0.40146	GT:DR:DV	0/1:82:55
chr7	45259158	26057	CCAAACGGATCTTTATTTTTATTTTTATTTTTTTTTTATTTTTATTTTATTTTATTTTTTTTATTTTTTTTATTGGTGTTCAATTTACTAACATACAGAATAACACCCAGTGCCCGTCACCCATTCACTCCCACCCCCCGCCCTCCTCCCCTTCTACCACCCCTAGTTCGTTTCCCAGAGTTAGCAGTCTTTATGTTCTGTCTCCCTTTCTGATATTTCCCACACATTTCTTCTCCCTTCCCTTATTTTCCCTTTCACTATTATTTATATTCCCCAAATGAATGAGAACATATAATGTTTGTCCTTCTCCGACTGACTTACTTCACTCAGCATAATACCCTCCAGTTCCATCCACGTTGAAGCAAATGGTGGGTATTTGTCATTTCTAATAGCTGAGTAATATTCCATTGTATACATAAACCACATCTTCTTTATCCATTCATCTTTCGTTGGACACCGAGGCTCCTTCCACAGTTTGGCTATCGTGGCCATTGCTGTTAGAAACATCGGGGTGCAGGTGTCCCGGCGTTTCATTGCATTTGTATCTTTGGGGTAAATCCCCAACAGTGCAATTGCTGGGTCGTAGGGCAGGTATATTTTTAACTGTTTGAGGAACCTCCACACAGTTTTCCAGAGTGGCTGCACCAGTTCACATTCCCACCAACAGTGTAAGAGGGTTCCCTTTTCTCCACATCCTCTCCAACATTTGTTGTTTCCTGCCTTGTTAATTTTTCCCATTCTCACTGGTGTGAGGTGGTATCTCATTGTGGTTTTGATTTGTATTTCCCTGATGGCAAGTGATGCAGAGCATTTTCTCATGTGCATGTTGGCCATGTCTATGTCTTCCTCTGTGAGATTTCTGTTCATCTCTTTTGCCCATTTCATGATTGGATTGTTTGTTTCTTTGGTGTTGAGTTTAAGAAGTTCTTTATAGATCTTGGAAACTAGCCCTTTATCTGATATGTCATTTGCAAATATCTTCTCCCATTCTGTAGGTTGTCTTTGAGTTTTGTTGACTGTATCCTTTGCTGTGCAAAAGCTTCTTATCTTGATGAAGTCCCAATAGTTCATTTTTGCTTTTGTTTCTTTTGCCTTCGTGGATGTATCTTGCAAGAAGTTACTATGGCCGAGTTCAAAAAGGGTGTTGCCTGTGTTCTTCTCTAGGATTTTGATGGAATCTTGTCTCACATTTAGATCTTTCATCCATTTTGAGTTTATCTTTGTGTATGGTGAAAGAGAGTGGTCTAGTTTCATTCTTCTGCATGTGGATGTCCAATTTTCCCAGCACCATTTATTGAAGAGACTGTCTTTCTTCCAATGGATAGTCTTTCCTCCTTTATCGAATATTAGTTGCCCATAAAGTTCAGGGTCCACTTCTGGATTCTCTGTTCTGTTCCACTGATCTATGTGTCTGTTTTTGTGCCAGTACCACACTGTCTTGATGACCACAGCTTTGTAGTACAACCTGAGATCTGGCATTGTGATGCCCCCAGATATGGTTTTCTTTTTTAAAATTCCCCTGGCTATTCGGGGTCTTTTCTGATTCCACACAAATCTTAAAATAATTTGTTCTAACTCTCTGAAGAAAGTCCATGGTATTTTGATAGGGATTGCATTAAACGTGTATATTGCCCTGGGTAACATTGACATTTTCACAATATTAATTCTGCCAATCCATGAGCATGGAATATTTTTCCATCTCTTGTGTGTCTTCCTAAATTTTCTTTCAGAAGTGTTCTATAGTTTTGAGGGTATAGATCCTTTACATCTTTGGTGAGGTTTATTCCTAGGTATCTTATCCCTTTTGGGTGCAATTGTAAATGGGATTGACTCCTTAATTTCTCTTTCTTCAGTCTCATTGTTAGTGTATAGAAATGCCACTGACTTCTGGGCATTGATTTTGTATCCTGCCACACTACCGAATTGCTGTATGAGTTCTAGCAATCTTGGGGTGGAGACTTTTGGGTTTTCTATGTAGAGTATCATGTCATCGGCGAAGAGGGAGAGTTTGACTTCTTCTTTGCCAATTTGAATGCCTTTAATGTCTTTTTGTTGTCTGATTGCTGAGGCTAGGACTTCCAGTACTATGTTGAATAGCAGTGGTGAGAGTGGACATCCCTGTCTTGTTCCTGATCTTAGGGGAAAGGCTCCCAGTGCTTCCCCATTGAGAATGATATTTGCTGTGGGCTTTTCATAGATGGCTTTTAAGATGTCGAGGAATGTTCCCTCTATCCCTACACTCTGAAGAGTTTTGATCAGGAATGGATGCTGTATTTTGTCGAAATGCTTTCTCTGCATCCAATGAGAGGATCATATGGTTCTTGGTTTTTCTCTTGCTGATATGATGAATCACATTGATTGTTTTACGGGTGTTGAACCAGCCTTGTGTCCCAGGGATAAATCCTACTTGGTCATGGTGAATAATTTTCTTAATGTACTGTTGGATCCTATTGGCCAGTATCTTGTTGAGAATTTTTGCATCCATGTTCATCAGGGATATTGGTCTGTAATTCTCCTTTTTGGCGGGGTCTTTGTCTGGGTTTGGAATTAAGGTGATGCTGGCTTCATAGAACGAATTTGGAAGTACTCCATCTCTTTCTATCTTTCCAAACAGCTTTAGGAGAATAGGTATGATTTCTTCTTTAAACGTTTGATAAAATTCTCCTGGGAAGCCATCTGGCCCTGGACTCTTGTGTCTTGGGAGGTTTTTGATGACTGCTTCAATTTCCTCCCTGGTTATTGGCCTGTTCAGGTTTTCTATTTCTTCCTGTTCCAGTTTTGGTAGTTTGTGGCTTTCCAGGAATGCGTCCATTTCTTCTAGATTGCCTAATTTATTGGCGTAGAGCTGTTCATAATAGGTTTTTAAAATCGTTTGTATTCCTTGGTGTTGGTAGTGATCTCTCCTTTCTCATTCATGATTTTATTAATTTGAGTCTTCTCTCTCTTCTTTTTAATAAGGCTGGCTAATGGTTTATCTATCTTATTAATTCTTTCAAAGAACCAACTCCTGGTTCTGTTGATCTGTTCCACAGTTCTTCTGGTCTCGATTTCGTTGAGTTCTGCTCGAATCTTTATTAGCTCCCTTCTTCTCTTGGGGTGTAGGATCTATTTGCTGTTTTTTCTCTAGCTCCTTTATGTGTAAGGTTAGCTTTTGTATTTGAGTTCTTTCCAGTTTTTGAATGGATGCTTGTATTGCGATGTATTTCCCCCTTAGGACTGCTTTTGCTGCATCCCAAAGATTTTGAACGGTTGTATCTTCATTCTCATTAGTTTCCATGAATCTTTTTAATTCTCCTTAATTTCCTGGTTGACCCTTTTATCTTTTAGCAGGATGGTCCTTAACCTCCATGTGTTTGAGGTCCTTCCAAACTTCTTGTTGTGATTTAGTTCTAATTTCAAGGCATTATGGTCCGAGAATATGCAGGGGACAATCCCAATCTTTTGGTATCGGTTCAGACCCGATTTGTGACCCAAAATGTGGTCTATTCTGGAGAAAGTTCCATGTGCGCTTGAGAAGAATGTGTATTCAGTTGAGTTTGGATGTAAAGTTCTGTAGATATCTGTGAAATCCATCTGGTCCGTGTATCATTTAAAGCTCTCGTTTCTTTGGAGATGTTTTGCTTAGAAGACCTATCGAGTATAGAAAGAGCTAGATTGAAATCACCAAGTATAAGTGTATTATTATCTAAGTATTTCTTCACTTTTGGTTAATAATTGATTTATATATTTGGCAGCTCCCACATTTGGAGCATATATATTGAGGATTGTTAAGTCCTCTTGTTGAATAGATCCTTTAAGTATGATATAGTGTCCCTCTTCATCTCTCACTACAGTCTTTGGGGTAAATTTTAGTTTATCTGATATAAGGATGGCTACCCCTGCTTTCTTTTGAGGACCATTCGAATGGTAAATGGTTCTCCAACCTTTTATTTTCAGGCTGTAGGTGTCCTTCTGTCTAAAATGAGTCTCTTGTAGACAGCAAATAGATGGGTCCTGCTTTTTTATCCAGTCTGAAACCCTGCGCCTTTTGATGGGGTCATTAAGCCCGTTCACATTCAGAGTTACTATTGAGAGATATGAGTTTAGTGTCATCATGATATCTATTCAGTCTTTGTTTTTGTGGACTGTTCCACTGAACTTCTTCTTAAAGGGGAATTTTAAGGGGCCCCCCTTTAAAAATTTCTTGCAGAGCTGGTTTGGAGGTCACATATTCTTTTAGTTGCTGCCTGTCTTGGAAGCTCTTTATCTCTCCTTCCATTTTGAATGAGAGCCTTGCTGGGATAAAGTATTCTTGGTTGCATGTTCTTTTCATTTAGGACCCTGAATATATCCTGCCAGCCCTTTCGGCCTGCCAGGTCTCTGTGGAGAGGTCTGCTGTTCCCCCTAATACTCCTCCCCATAAAAGTCAGGGATTTCTTGTCTCTTGCTGCTTTAAGGATCTTCTCTTTATCTTGGAATTGCAAGCTTCACAATTAAATGTCGAGGTGTTGAACGGTTTTATTGATTTTAGGGGGGGATCTCTCTATTTCCTGGATCTGAATGCCTGTTTCCCTTCCCAGATTAGGAAAGTTTTCAGCTAGAATTTGTTCAAATACATATTCTGGCCCTCTGTCCCCTTTCGGCGCCCTCGGGAACCCCAATTAAACGTAGGTTTTTCTTCCTCAGGCTGTCGTTTATTTCCCTTAATCTATCTTCATGGTCTTTTAATTGTTTGTCTCTTTTTCCTCAGTTTCCCTCTTTGCTGTCAACTTGTCTTCTAGGTCACTCACTCGTTCTTCCACCTCGTTAACCCTCGTCGTTAGGACTTCTAGTTTGGATTGCATCTCATTCAATTGGTTTTTAATTCTGCCTGATTAGCTCTAAATTCTGCAGTCATGAAGTCTCTTGAGCCCTTTTATACTTTTTTCTAGAGCCACCAGTAGCTGTATAATAGTGCTTCTGAATTGGCTTTCTGACATTAAATTTGTAATCCAGATTTTGTAACTCTGTGGGAGAGAGGACTTTTTTCTGATTTTTTCTTTTGAGGTGAGGTTTTCCTTCTAGTCATTTTGCTCAGTGCAGAGTGGCCAAAAGCAAGTTGTATTGGGAAAAAGAGAAAAAGAGAGGAGAGAAAGAAGGAAAGAAAAGAGAAAGAGAAAAAAAAAGGGAAGAAAAAAAAAAAAAAAAACGAAAAAAAAAAAAGAAGAAAAGGAGAAAGAAAAAGAAAGGAGAAAAAAAGGGGGGGGGGAAGGAACCAAATCAAAAGCAAAACAAAACAAAAACAAAAAACAAACAAACAAAAAAGAACCACCGGGGATATCTTCTGATTCTGTGTTCTTTAAGTCCCTTGGCTTCTCCTGGAAGTTGTCAGTCTAGCTGGTGTTCTGGGGGAGGGCCTGTTGTGATTTTTTAGGGGGTTAGCAGTTGGGGGAGCTGCTGTGCCCCTGCCTGGTGCAGGGCTCAGTGGGGGTTGTTTACCCCGTGAGGCCGCAGGAGGAACAGCCCCAGTGGCGGGGCAGCTCTGGAAACCTGGATTCAGCTCTGGCAGGAACTCCGTCTGCAGGGCCTGGAGGCTCCGGGGCGGGGCCGCTGATCTGCTCAGCTGGGGCAGGAGCGCCTTGCTGTCCTGGGCCCTCCCGGCCTCTGCCTGTCCCGGGGGAGGCGGGATCCTGGGCTGTGTCCCGGCGCCCTGTGCTCGGAGCCTGCGCTGGTGGATTCGCGCTCCCGCCCCGCAGCCCCCTCCGCGGAGCCGCCGCCCAAGCCCCTCCGAGCTGCTCCTGGAAACCGCGCAGCCCCCTCCGCACGGAGCCTCTTCCCCTGCCCGAGCCCCTCCGAGCTGCCCCGGGGCCGCGCACCCCCTCCGCGGAGCCGCCGCCCGAGCCCCTTCAGCTGCTCCGGGTCCCGCCGGGTCCCGCCGTGCGCGCTGCAGCCCTTAGGAAGCTCGGCGCACTCTCCCGGGGCGCAGGTGCCTGTTAGTGTCCCCGGGGGCCCGAGGGCATCCCCGCCCTCCTGGGTCCTGCTCCACCTCCCCGCGAGCCCCTTTCCCCCGGGAAGGTCGGTGCAGCTCCTGCTCCTCCGGGACGGGACGGGGCTCTCCTGTCCTGGGGACACTCGCCCCGGCCTCAGCCCGGGTCCTCGCGGGGCCCCTCCCCCTCGGAGGCCTTTGTTCCTTTATTTCTTTTTCCCCGTCTTCCTACCTTGATAGATGCGCGAACTCTTCTCACTGTAGCATTCCAGCTGGTCTCTCTTTAAATCTCAGGCCGAATTCATAGATTTTCAGGATAATTTGAAGGTTTTCTAGGTAGTTTGGTGGAGACAGGTGATTTGGAGACCCTGCTCTTCCGCCATCTTCGC	N	.	PASS	PRECISE;SVMETHOD=Snifflesv1.0.12;CHR2=chr7;END=45265475;STD_quant_start=0.925820;STD_quant_stop=0.654654;Kurtosis_quant_start=-1.548092;Kurtosis_quant_stop=3.507776;SVTYPE=DEL;SUPTYPE=AL,SR;SVLEN=-6317;STRANDS=+-;STRANDS2=17,12,17,12;RE=29;REF_strand=50,47;Strandbias_pval=0.532071;AF=0.230159	GT:DR:DV	0/0:97:29
chr7	45290074	26058	N	AAGCAGTCTTTACGCAGGGAGCCATGCTAATCCTTCTCTGTATCGTTCCACTTTTCGTATATCGTGTTGCCGAAGCGAGCCCC	.	PASS	PRECISE;SVMETHOD=Snifflesv1.0.12;CHR2=chr7;END=45290089;STD_quant_start=3.781534;STD_quant_stop=3.321646;Kurtosis_quant_start=11.042853;Kurtosis_quant_stop=8.877141;SVTYPE=INS;SUPTYPE=AL;SVLEN=80;STRANDS=+-;STRANDS2=32,28,32,28;RE=60;REF_strand=43,44;Strandbias_pval=0.73744;AF=0.408163	GT:DR:DV	0/1:87:60
chr7	45316425	26059	N	TTTTCATTTTTTTTGTTCTTTTTTTTTTTAATATTTTATTATTATTTATGTCGTCACAGAGAGAGAGAGGAGGCAGAGTACCTAGGCAGAGGGAGAGAAAGCAGGCTCCATGCACGGCGAGAGAGAGTCCGACGCCCCATGGGATTCGCTCCTGGGTTTCCGGCTCGCACCCCGGGCCAAGGCATGCTCTATAACCGTGCCGCCACCCATGGATCCCC	.	PASS	PRECISE;SVMETHOD=Snifflesv1.0.12;CHR2=chr7;END=45316426;STD_quant_start=1.794088;STD_quant_stop=4.297528;Kurtosis_quant_start=0.537986;Kurtosis_quant_stop=11.200787;SVTYPE=INS;SUPTYPE=AL,SR;SVLEN=222;STRANDS=+-;STRANDS2=35,30,35,30;RE=65;REF_strand=48,44;Strandbias_pval=0.872053;AF=0.414013	GT:DR:DV	0/1:92:65
chr7	45372862	26060	N	AACCTGATCGTCATAATTTTTGTTTTTTTTTTTGTTTTTATTTTTTATGATAGCACACAGTGAGAAGAGAGAGAGAGCGGCAGAGACACAGGCAGAGGGAGAAGCAGCTCCATGCACCGGGAGCCTGACCTGACCGTGGGATTCGATCCCGGGTCCTCCAGGATCGCGCCTGGGCCAAGGCAGGGCGCCAAAAACCGCTGCGCCACCCAGGGATCCCAAGT	.	PASS	PRECISE;SVMETHOD=Snifflesv1.0.12;CHR2=chr7;END=45372875;STD_quant_start=2.672612;STD_quant_stop=3.835920;Kurtosis_quant_start=4.806820;Kurtosis_quant_stop=0.855296;SVTYPE=INS;SUPTYPE=AL;SVLEN=211;STRANDS=+-;STRANDS2=13,16,13,16;RE=29;REF_strand=52,51;Strandbias_pval=0.67596;AF=0.219697	GT:DR:DV	0/0:103:29
chr7	45378643	26061	AATATTAGAGAACTCGGGATCCCTGGGTGGCGCAGCGGTTTAGCGCCTGCCTTTGGCCCAGGGCGCGATCCTGAAAACCCAGGATCGAATCCCACGTCGGGCTCCCGGTGCATGGAGCCTGCTTCTCCCTCTGCCTATGTCTCTGCCTCTCTCTCTCTCTCTCTCTCTCTCTGTGACTATCATAAATAAATAAAAATTTAAAAAAATAAATAAAT	N	.	PASS	PRECISE;SVMETHOD=Snifflesv1.0.12;CHR2=chr7;END=45378846;STD_quant_start=3.646917;STD_quant_stop=2.287648;Kurtosis_quant_start=9.620431;Kurtosis_quant_stop=-1.708164;SVTYPE=DEL;SUPTYPE=AL;SVLEN=-203;STRANDS=+-;STRANDS2=30,31,30,31;RE=61;REF_strand=55,51;Strandbias_pval=0.750524;AF=0.365269	GT:DR:DV	0/1:106:61
chr7	45540435	26062	N	AAGACGAGAGAGAGAGAGAGTGAAAGGGAGAGAGGAGAGAGA	.	PASS	PRECISE;SVMETHOD=Snifflesv1.0.12;CHR2=chr7;END=45540440;STD_quant_start=4.171331;STD_quant_stop=5.744563;Kurtosis_quant_start=0.323647;Kurtosis_quant_stop=-0.270137;SVTYPE=INS;SUPTYPE=AL;SVLEN=36;STRANDS=+-;STRANDS2=12,9,12,9;RE=21;REF_strand=49,40;Strandbias_pval=1;AF=0.190909	GT:DR:DV	0/0:89:21
chr7	45556982	26063	N	TTGTTTTTTTTTTTTTTTTTTTTTTTTTTTTTTTTTTTGAGTCACTTGAC	.	PASS	PRECISE;SVMETHOD=Snifflesv1.0.12;CHR2=chr7;END=45556993;STD_quant_start=1.316561;STD_quant_stop=4.986649;Kurtosis_quant_start=2.625088;Kurtosis_quant_stop=2.512348;SVTYPE=INS;SUPTYPE=AL;SVLEN=48;STRANDS=+-;STRANDS2=21,10,21,10;RE=31;REF_strand=46,24;Strandbias_pval=1;AF=0.306931	GT:DR:DV	0/1:70:31
chr7	45568795	26064	TATCTTGCTTTCTTCTTTTTTTTTTTTTTTTTTTTTTTTTAATTAATTTTTATTTATTTATGATAGTCACACAAAGAGAAGGAGAGGCAGAGACACAGGCAGAGGGAGAAGCAGGCTCCATGCACCCGGAGCCCGACATGGGATTCGATCCCGGGTCTCCAGGATCGCGCCCTGGGCCAAAGGCAGGCGCTAAACCGCTGCGCCACCCAGGGATCCC	N	.	PASS	PRECISE;SVMETHOD=Snifflesv1.0.12;CHR2=chr7;END=45569012;STD_quant_start=3.152380;STD_quant_stop=3.316625;Kurtosis_quant_start=-1.974315;Kurtosis_quant_stop=-1.899964;SVTYPE=DEL;SUPTYPE=AL;SVLEN=-217;STRANDS=+-;STRANDS2=19,14,19,14;RE=33;REF_strand=53,42;Strandbias_pval=1;AF=0.257812	GT:DR:DV	0/0:95:33
chr7	45620667	26065	N	AGCGCGCGGGCGGGCGGCGGGCTGCCGCGGCGCGGCGGCGCGGAGG	.	FAIL_NOTPRECISE	IMPRECISE;SVMETHOD=Snifflesv1.0.12;CHR2=chr7;END=45620683;STD_quant_start=8.396428;STD_quant_stop=11.792855;Kurtosis_quant_start=0.021875;Kurtosis_quant_stop=-0.264915;SVTYPE=INS;SUPTYPE=AL;SVLEN=33;STRANDS=+-;STRANDS2=19,9,19,9;RE=28;REF_strand=49,50;Strandbias_pval=0.0920024;AF=0.220472	GT:DR:DV	0/0:99:28
chr7	45621761	26066	TTCTTTACGCTTTCTGCCGGCAGTGATGTCTGCTCTCTTCATCTGAAGTTCGGCAAGCTACATGCTTAAGAAAGCATAACTAATTTACCAGGAAAGGAAGGAGCTAAAGATATGTTGCTTCTCAGGAACACAATCTGGGCTGTAGGTCCCTTTCTTCAAACAAAATGAAGAAATCACATTGCAAGCATCTGTGGGCTGTTTCCAAAGTCCGTAAAAGGCCAATAAAGGAGGTTCCCCTCACTGAACATATGCCAAGCAGGGCTGGATACTGAGGCTTGTCTCCCTTTTCTAATCATTTGCTGAGTTTCTGTTAGAACTGACCAGATGATCTGCTCCCTTGGCTCTAAAACTAGTATTAAAGCTTTCAAATGCATCCCCTTGGCGAATCCTGGGAAATTGATTTACACCCCTAGGCTCACTTGCAGCAGAGAATGGAAAAGTCAGAAGGTGCTTGCTTCAGAGAGGGTGTGAGCACCAGAGTCAAAAGCTCTGCTCCTCAGTTCAGTGCAGCCAATTTGGCTGAGAATCCAGGTCCCTCAGGCCAAATCTGGAGCAATTAATCACAATTACAGGTGGATATCTAAAAGGAATAAAGTCAAGCTGGACCCATAGATGCAAGTAGACATAGTTTTCATAAGCCTCACGTAAACTGAAGGATCTCCTCCAGAAAGCCTGCCCTGAACTCTTGGGAATTATAATATGAAAAATAATTTATTTTTCAGGACCCACTTTTACCTGTTCTTATACCAGGTAGATGCTTTAGCTTTATCATCCCTCTTAATGTTCACATTATCAATGCAGGGTAGTATGATTTTCAACAGTTTATAGTTGAGCAAACTGGTGAAATAATTCAGGGCTACAGAGGGAAAAAGTGGCAGAGCTGGAATGTGATCATGATGCTGAATCATGACAGTTCCAGTTCTCTGCCTAAGGCATCCATGACCCCCCTCAGGCATCCCTAAATAGACTGGTGCTTTCTCCCTTCCTACCATGCCAGGGAGTCAGCCCTGGCTTCAGGGGCATTTTTAGCATTGCCAGCTGTGCCCCAAATGACCTGCCATGCAGGTAGGAGCCAGGCTTCCCGTCAGCCCCAGGTAGCCTCACAGTGTAGGCATGTAAGGTAACGTCCTAGTGTCCTGATCTTCCCCTCAAATATCTGTGAACTCAAGATAACATTTTCAATGGAGCTCTGTTCACAAATTCTGGCTAACCAAGGACTCACTGGAGTCTGCTCTGTATACTTACACTGCTACAAACACAGTTACTTATCATGTGTATCCTCTCTTCCTAACCGAGTTTATATCCTCTCCCCTAATTAGCTGTCCTCTCCAGCTAATAAGGACATACCAAGTTCCAGGCACCATCACAGATGCTGGGAATCCCCAAAAACTATTTGATGCTTTCCAGGGATCAGCTCATATCATTACACCTTCTCAAGAACCTCATGACGCAGTACCATGAGTACACCCATTTTACGAATGAGAAAGCAGACTTAGCCACATTAAATGACTTATTTAAAGTTGCAAGACAGTAATTGACAGATCCAGAGAGTATGCTCAATTCCATCTGAAACCAAGGCCTATGTTCATTCTTAACTATTCCACATGTGTAGTGTTGCCAGCAATTGAAATACTCTCATGAGTTACCTCATTCCACCTAAAAAAGATCTTTTGTCTTTTGGAGACCTGGAGACAGGGATTTATTTAAAACAAAAAAACAAAACAAAACAAAAAAGTTAAGTAACCCAATAATAGGAAGGGGATAGTTGCATTCCAAGGTCCACAGAAGAATAATATCATTATGATCACATAAGTGGGCACTTTCAATAATACACAAAAATGGGAAATCCCAAGTACACCATTTCTGTTACTACAGATCTCTGTTTCATAAGGCATGAAACATTGCTTATGTCCTCCTTGAATTCAGCATAGCATGAGGACCAGGAGGTAGAAGTAGTAAGTACAGTTTTGCACCTGACAGAATGATAGAGCTGGAGAGCAGCAGGTATAATCTTCAGGAGACAGACAACAATCTTTATCATAGATAAGAGAAGTGAAACTGGAGTTCTTCCTCCCATTTGCAAGAAACCACCTTCACAAACTAAAATTTGGAAGATGGTCTTTGTTTACTAAAACCACTGCTTCGGTTTTCATCAGAAAGATTGATTAGTTAAGTATTTTTAAAGAAGTAAGATCTGCTTATTTGCTTATTCACTTTAATTAACCAAGTGAAACTTGCTCATCTATATGCTTTGCTTTGGGTTGAAATGAAAATCTCTCTGAGCTGCCATTTGAAAACTGCACAACCAGTGTGAAATCTCTTTCACAAATGACCCTGCTTTTGCATTAGTGTTACAGGCCTTGCAAGTGTTGAGTACTCACTTGGGCCTGCCATTCCCTGGGATAGGAGTTCTTTGAGGACCAAGACACCTGGCTATTTCCAAAGTGGTTCTTCACCGTTGAAGATATGCTACAGGGTCTGCCATAGCTTCTAAAGATGACCTCTGATACATTAAGGTAGCAAAACACCTTCATAAAATTGGACTAGAATCCCAGCATGATGACTTTGAAGGAGGGAGGCATGGCTTGGTGGCATACATACACCCCAGTACTTTGTTAAAAATCTGTCCCTCTTGTATGCTATACAGGACTTCTGGAAACAGTTGGGTTGGCTGTTTCCTGGGGTGTGCATGTATCTGTTTGGGTTTCATGCAGTTCTGCCCTGACTGCGGTTTGCTGAAAAATGATCTCTTGTGATTTCACTGTCAAGAACAAGAATATCATCTCACAGAGGTATCTAGAAAATGGAGGTCTCCTCTTCATCAAAGAGGCTCAGTTAGATGTGATTTCTATCTAGCTAGACTTCTCCAAATAAGGTATCCTTTCATTGTTCTCCTTGAAGTCTCATGTGTACCTGGCTCATAGTCCACCCATTTTTAGACAAATTTGCCCATAATTTCTGGCTGGCTCAGTTGGAGATGCCTCTCTATACACTGCCCACTGAGAATGAACAAAATGAATATACAACACAGATGCTGCATCAGCAGGACTGGATGTGGCTGCTAACTCAGTCTGAGACCCCTTAGTAATCATATGCCCAAGCCATTTATTTATAGCACAAACACAAAGGGCCTACCACAGGGACTGGTGATGTTCACTTCTGTAGCCATATTTGGCAATTCACTGGTATTTCGCAATTAATTCACTTGC	N	.	PASS	PRECISE;SVMETHOD=Snifflesv1.0.12;CHR2=chr7;END=45624970;STD_quant_start=0.471405;STD_quant_stop=0.235702;Kurtosis_quant_start=12.606122;Kurtosis_quant_stop=6.319106;SVTYPE=DEL;SUPTYPE=AL,SR;SVLEN=-3209;STRANDS=+-;STRANDS2=21,16,21,16;RE=37;REF_strand=55,55;Strandbias_pval=0.569248;AF=0.251701	GT:DR:DV	0/0:110:37
chr7	45653118	26067	AATCAGAACAGAACAGCTCAAGAAATAATTTTCAAAGGGGACTGAAA	N	.	PASS	PRECISE;SVMETHOD=Snifflesv1.0.12;CHR2=chr7;END=45653169;STD_quant_start=5.033223;STD_quant_stop=5.483308;Kurtosis_quant_start=-1.709516;Kurtosis_quant_stop=-1.664109;SVTYPE=DEL;SUPTYPE=AL;SVLEN=-51;STRANDS=+-;STRANDS2=10,21,10,21;RE=31;REF_strand=47,50;Strandbias_pval=0.146973;AF=0.242188	GT:DR:DV	0/0:97:31
chr7	45676387	26068	GTGGGGACTTTATTTTTTTTTTATTTTTTTATTTTTTTTTGAGTG	N	.	PASS	PRECISE;SVMETHOD=Snifflesv1.0.12;CHR2=chr7;END=45676437;STD_quant_start=2.828427;STD_quant_stop=3.594868;Kurtosis_quant_start=-1.803357;Kurtosis_quant_stop=-2.138127;SVTYPE=DEL;SUPTYPE=AL;SVLEN=-50;STRANDS=+-;STRANDS2=15,11,15,11;RE=26;REF_strand=45,39;Strandbias_pval=0.822785;AF=0.236364	GT:DR:DV	0/0:84:26
chr7	45683477	26069	TGTTTTTTATTTTTTTTATTTTTTTTTTTTTCTAT	N	.	PASS	PRECISE;SVMETHOD=Snifflesv1.0.12;CHR2=chr7;END=45683508;STD_quant_start=2.449490;STD_quant_stop=2.336993;Kurtosis_quant_start=-1.990900;Kurtosis_quant_stop=-1.727757;SVTYPE=DEL;SUPTYPE=AL;SVLEN=-31;STRANDS=+-;STRANDS2=12,15,12,15;RE=27;REF_strand=39,45;Strandbias_pval=1;AF=0.243243	GT:DR:DV	0/0:84:27
chr7	45695227	26070	N	AAGAAAAAAAAAAAAAAACAAAAAAAAAAAAAAAAA	.	FAIL_NOTPRECISE	IMPRECISE;SVMETHOD=Snifflesv1.0.12;CHR2=chr7;END=45695251;STD_quant_start=1.243163;STD_quant_stop=15.222591;Kurtosis_quant_start=2.991851;Kurtosis_quant_stop=2.007948;SVTYPE=INS;SUPTYPE=AL;SVLEN=35;STRANDS=+-;STRANDS2=13,10,13,10;RE=23;REF_strand=41,35;Strandbias_pval=1;AF=0.232323	GT:DR:DV	0/0:76:23
chr7	45772229	26071	N	ATAAATAAATAAATAAATTAAATAAAGAAAGCTATATATAT	.	PASS	PRECISE;SVMETHOD=Snifflesv1.0.12;CHR2=chr7;END=45772229;STD_quant_start=0.730297;STD_quant_stop=2.016598;Kurtosis_quant_start=0.368632;Kurtosis_quant_stop=0.163625;SVTYPE=INS;SUPTYPE=AL;SVLEN=41;STRANDS=+-;STRANDS2=11,20,11,20;RE=31;REF_strand=47,58;Strandbias_pval=0.412548;AF=0.227941	GT:DR:DV	0/0:105:31
chr7	45806393	26072	N	AACAGAAACTGTATGTATCCCTGGGTGGCGCAGCGGTTTGGCGCCTGCTTTGGCCCAGGGCGCGATCCTGGAGACCATATCGAATTCCCACATCATGCTTCCCGTTTGCATGGAGCCTGCTTCTCCCTCTGCTGTGTCTCTGCCTCTTCTTCTCTCTCTGTCTGACTATCATAAATAAATAAACATTTTTAAAAAAAAAAAAAAAAAAAAAAAAAAAAGA	.	PASS	PRECISE;SVMETHOD=Snifflesv1.0.12;CHR2=chr7;END=45806410;STD_quant_start=3.369413;STD_quant_stop=5.785377;Kurtosis_quant_start=8.845982;Kurtosis_quant_stop=8.449609;SVTYPE=INS;SUPTYPE=AL;SVLEN=207;STRANDS=+-;STRANDS2=20,14,20,14;RE=34;REF_strand=48,46;Strandbias_pval=0.548044;AF=0.265625	GT:DR:DV	0/0:94:34
chr7	45812158	26073	N	TTCTGCTTGTCACTCTCTGAGCCCAAAAGCTGTTCAGTGTAGCTGCCAACAAGTGATCTACTCAGACCTAGCACCACCTAGGCCTTTCTTGTAGGATGGTTTTTGAATTCGATCTCAGGCTTTGTTAATC	.	FAIL_NOTPRECISE	IMPRECISE;SVMETHOD=Snifflesv1.0.12;CHR2=chr7;END=45812175;STD_quant_start=25.639513;STD_quant_stop=22.038428;Kurtosis_quant_start=5.582645;Kurtosis_quant_stop=2.535367;SVTYPE=INS;SUPTYPE=AL;SVLEN=127;STRANDS=+-;STRANDS2=13,14,13,14;RE=27;REF_strand=45,54;Strandbias_pval=0.830512;AF=0.214286	GT:DR:DV	0/0:99:27
chr7	45833782	26074	TATTTATTTATTTATTTATTTATATATATATTTATTTATTTATTTATATATA	N	.	PASS	PRECISE;SVMETHOD=Snifflesv1.0.12;CHR2=chr7;END=45833834;STD_quant_start=4.191261;STD_quant_stop=1.290994;Kurtosis_quant_start=-1.688736;Kurtosis_quant_stop=-0.987125;SVTYPE=DEL;SUPTYPE=AL;SVLEN=-52;STRANDS=+-;STRANDS2=34,26,34,26;RE=60;REF_strand=49,40;Strandbias_pval=0.867957;AF=0.402685	GT:DR:DV	0/1:89:60
chr7	45835757	26075	N	ACGACGCAGGTGCACTCTCTCAAAACTATTGTTGTATAAAGAATTTAATGTATTTAAATTTGAGAGAATGCAGAAAGGTGGACAGTGG	.	PASS	PRECISE;SVMETHOD=Snifflesv1.0.12;CHR2=chr7;END=45835758;STD_quant_start=0.000000;STD_quant_stop=3.941235;Kurtosis_quant_start=6.168276;Kurtosis_quant_stop=2.654476;SVTYPE=INS;SUPTYPE=AL;SVLEN=86;STRANDS=+-;STRANDS2=12,18,12,18;RE=30;REF_strand=48,43;Strandbias_pval=0.293127;AF=0.247934	GT:DR:DV	0/0:91:30
chr7	45841398	26076	TAAAAAATAATTTTTTTTAAAGATTTTATTTATTTATTCATGATAGTCACAGAGAGAGAGAGAGGCAGAGACACAAGCAGAGGGAGAAGCAGGCCCCATGCACCGGGAGCCCGATGTGGGATTCGATCCCGGGTCTCCAGGATCGCGCCCTGGGCCAAAGGCAGGCGCCAAACCGCTGCGCCACCCAGGGATCCC	N	.	PASS	PRECISE;SVMETHOD=Snifflesv1.0.12;CHR2=chr7;END=45841592;STD_quant_start=1.159202;STD_quant_stop=1.172604;Kurtosis_quant_start=-0.413331;Kurtosis_quant_stop=21.158578;SVTYPE=DEL;SUPTYPE=AL;SVLEN=-194;STRANDS=+-;STRANDS2=37,28,37,28;RE=65;REF_strand=49,40;Strandbias_pval=0.870245;AF=0.422078	GT:DR:DV	0/1:89:65
chr7	45919003	26077	N	TGTATTTTTTCCCTTATTGTGTTTTTATTTGGATTAGATTTTTGTTTAATTTATTTTTTTAATTGGTGTTACAATGTACAACATACAGAATAACCGACAAGTGCCAGTCACCCATTCACTCATCACACCCCGGCGGCCGCCTCTCGCCTTGCTAAGTGCTATATACACGACCAGCAGCTAGGTTCGTTTCCGCCCAGGAGTTAGCAGTCGTTATGTGCTGTCTCCCTATTCGATCTTTGCCCAGCCATTTCGTGATCCCTTCCCGTAGTGTGGTCCACTTTCAACTATTATGTATATTCGCCCAAATGAAGGAGAACTATAATGTTTGTCCTTCGCTGACTGACTTACTTCACTCAGGGCAGAATAACACTCCAGTTCACCATCCACGTGAAGTGCAAGGGGTGGGTAGTGGGCATGGCGTAATACTGGAGTAATATTCCAT	.	PASS	PRECISE;SVMETHOD=Snifflesv1.0.12;CHR2=chr7;END=45919011;STD_quant_start=1.861899;STD_quant_stop=7.758866;Kurtosis_quant_start=-1.789427;Kurtosis_quant_stop=10.263677;SVTYPE=INS;SUPTYPE=AL,SR;SVLEN=402;STRANDS=+-;STRANDS2=15,15,15,15;RE=30;REF_strand=44,50;Strandbias_pval=0.834964;AF=0.241935	GT:DR:DV	0/0:94:30
chr7	45978631	26078	CAATCTACAGCGGTTTGGTGCCTGCCTTTGGGCCAGGGCGTGATCCTGGAGACCCGGGATCGAATCCCACATCGGGCTCCCGGTGCATGGAGCCTGCTTCTCCTTCTGCCTGTGTCTCTGCCTCTCTCTCTCTCTGTGTGACTATCATGAATAAATAAATAAAATCTTAAAAAAAAAAAAAATAGTGGAGC	N	.	PASS	PRECISE;SVMETHOD=Snifflesv1.0.12;CHR2=chr7;END=45978821;STD_quant_start=4.626013;STD_quant_stop=5.167204;Kurtosis_quant_start=-1.422950;Kurtosis_quant_stop=-1.292462;SVTYPE=DEL;SUPTYPE=AL;SVLEN=-190;STRANDS=+-;STRANDS2=7,5,7,5;RE=12;REF_strand=45,40;Strandbias_pval=0.767385;AF=0.123711	GT:DR:DV	0/0:85:12
chr7	46074762	26079	N	TAAAGATAGCTGATGGGAGTTGAAGACATAAATAG	.	PASS	PRECISE;SVMETHOD=Snifflesv1.0.12;CHR2=chr7;END=46074765;STD_quant_start=5.385165;STD_quant_stop=5.370862;Kurtosis_quant_start=0.093524;Kurtosis_quant_stop=3.070864;SVTYPE=INS;SUPTYPE=AL;SVLEN=33;STRANDS=+-;STRANDS2=9,18,9,18;RE=27;REF_strand=56,60;Strandbias_pval=0.199765;AF=0.188811	GT:DR:DV	0/0:116:27
chr7	46116575	26080	N	TTCTTCTTTTTTTTTTTTTTTTTTTTTTTTTTTTGTTTTTAAGATTTATTTATTATTCATGATAGACATAGAGAGAGAGAAGAGGCAGAGCACAGGAAGGGAGGGAGAAGCAGGCTCCCTGCACCGGGACTGAACGTGGGATTTTTCGACCTGGTCTCCAGATCGCGCCTGGTCCAAAGGCATGCGCCAAAACGCTGCCCAAACAGGGATCACCTGACC	.	PASS	PRECISE;SVMETHOD=Snifflesv1.0.12;CHR2=chr7;END=46116579;STD_quant_start=4.297286;STD_quant_stop=3.759433;Kurtosis_quant_start=7.708888;Kurtosis_quant_stop=2.394377;SVTYPE=INS;SUPTYPE=AL;SVLEN=222;STRANDS=+-;STRANDS2=16,14,16,14;RE=30;REF_strand=43,51;Strandbias_pval=0.531753;AF=0.241935	GT:DR:DV	0/0:94:30
chr7	46129401	26081	N	AAAAACAAAAAGTTTCAGTATCTTGAAACTAGGCCCTTTATCGATATGTCATTTCGCAAATATCTTCTCCCATCTGTCGTATTGTCTTTGAGTTTTGCTTGAATGATCCTTTGCTGTGCAAAAGATCTTCTCTGATGAAGTCCCAATATTAACAACTCAACACCCAAAGAAACCAACACTCCACTTCATGAAATGGGCAAAAGACATGACACAGAACTCTCACAGAGGAAGACATTAGACATGGCCATAATGCATATGGAGAAACCGTTCTGCATCATCTTTGCCCATCCCGGGACATACAACTCAAAACAAACTACAATGAGATACCCCCTCACTCCAGTGAAGAATGGGAAAAATTAAAACGGCAGGAAACCACAACTGTTGGAGAGGATTCGGAGAAAAGGGAACCCTCTTACACTGTTGGTGGGACTGTGAACTGGTGCAGCCACTCTGGAAAAACTGTTGTGGCGGTTCCTCCAAGAACAACAGTCCAAACATCTACCTGCCCTATGACCAGGCAATTTGCAAGTGTTGGGGATTTACCCCAAGATACAATACTGCAATGAAAACGCCCAGGACACTTCGCACCCCGCTCGTTCTCAGCAGCGCCATGGCCACAGATAGCCTAAATGTGTGGAAGGAGCCCTCGGTGTCCACAACGAAAGATGAATGGATAAAAGGAAGATGTGGTTTATGTATACAAATGGATATTACTCAGCTCTAGAAATGTACAAATAACCCCCCCCATTTTGCCTTTCAACGTGGATTGAAACTGGAGGGTATTATGCTGAGTGAAGTCAAGTCAGTCGGGAAGGCCCAACCCATATAGTTCCATTCCATTGGGGACATAAATAATCGTGAAAGGGAAAATAAGTGAAGGGAGAGAACTGTGTTGAACCTATCAGCAAGGGGAGACAGCACGTCCGCCTGCTAAACTTGGGAAATGCCTGGGTGGTAGAAGGGGAGCGGGCGGGGCGGTGGGAGTGAATGGGTGCCGGGCATGTGGTGTTTCTTCTGATGTAGTAAATTGACACACACTAA	.	FAIL_NOTPRECISE	IMPRECISE;SVMETHOD=Snifflesv1.0.12;CHR2=chr7;END=46129411;STD_quant_start=3.082207;STD_quant_stop=16.769019;Kurtosis_quant_start=6.960595;Kurtosis_quant_stop=6.698000;SVTYPE=INS;SUPTYPE=AL;SVLEN=1036;STRANDS=+-;STRANDS2=7,9,7,9;RE=16;REF_strand=44,31;Strandbias_pval=0.405922;AF=0.175824	GT:DR:DV	0/0:75:16
chr7	46133954	26082	N	ATGTAGAATAGGGGATCCCTGGGTGCACAGCGGGTTGTGTCTGCCTGGCCCCAGGCGCCGATTTCTGGCGACCGGGATCGAATCCCACATCGGCTCCCAGTGCATGGCGCCTGGTTTCTCCCTCTGCCTGTGTCTCTGCCTCTCTCTCTCTCTGTGACTCTCCTAAATAAATTAAAATTATTACAAAAAAAAAAAAAAAGAAA	.	PASS	PRECISE;SVMETHOD=Snifflesv1.0.12;CHR2=chr7;END=46133964;STD_quant_start=3.316625;STD_quant_stop=6.208499;Kurtosis_quant_start=7.746986;Kurtosis_quant_stop=1.644035;SVTYPE=INS;SUPTYPE=AL;SVLEN=203;STRANDS=+-;STRANDS2=15,7,15,7;RE=22;REF_strand=48,38;Strandbias_pval=0.340124;AF=0.203704	GT:DR:DV	0/0:86:22
chr7	46137250	26083	N	GTGCTATAGCACTAAATACCTGTTTTTTTTTTTTTTTTTTTTTTTTTTTGTTTTTTTT	.	PASS	PRECISE;SVMETHOD=Snifflesv1.0.12;CHR2=chr7;END=46137251;STD_quant_start=0.730297;STD_quant_stop=2.309401;Kurtosis_quant_start=-1.254262;Kurtosis_quant_stop=-1.146122;SVTYPE=INS;SUPTYPE=AL;SVLEN=53;STRANDS=+-;STRANDS2=13,17,13,17;RE=30;REF_strand=42,39;Strandbias_pval=0.522526;AF=0.27027	GT:DR:DV	0/0:81:30
chr7	46138729	26084	N	GTGAAAAAAAAAAAAGGGGGGGAACAACCAGGTGGGGGTGAGGAAACGTGGGGGGGGGGGCCGGGGGCAC	.	FAIL_NOTPRECISE	IMPRECISE;SVMETHOD=Snifflesv1.0.12;CHR2=chr7;END=46138803;STD_quant_start=53.079343;STD_quant_stop=72.871462;Kurtosis_quant_start=1.993731;Kurtosis_quant_stop=0.339527;SVTYPE=INS;SUPTYPE=AL;SVLEN=57;STRANDS=+-;STRANDS2=9,15,9,15;RE=24;REF_strand=47,38;Strandbias_pval=0.165781;AF=0.220183	GT:DR:DV	0/0:85:24
chr7	46148778	26085	ATAAAAACCCAAAGATAAAAAAAATAAAAAAAAATAAAAAA	N	.	PASS	PRECISE;SVMETHOD=Snifflesv1.0.12;CHR2=chr7;END=46148819;STD_quant_start=0.632456;STD_quant_stop=0.447214;Kurtosis_quant_start=-0.940197;Kurtosis_quant_stop=-1.209971;SVTYPE=DEL;SUPTYPE=AL;SVLEN=-41;STRANDS=+-;STRANDS2=8,12,8,12;RE=20;REF_strand=49,49;Strandbias_pval=0.468546;AF=0.169492	GT:DR:DV	0/0:98:20
chr7	46149538	26086	N	TTCATCCAATCCCTTTAATATAATATTCTAATCTCTATATGACCCAAAACAGTTCCTATGTTCCCTGTAATTCCTTATTTAAAACATGCCAGAATCATTTTTTCACAGGAAACTAGGAAACACATATCAATCACTAAAATTTGTATCGAACCACAGAAGCACTGAATAGGTCAAAGCACTCTT	.	PASS	PRECISE;SVMETHOD=Snifflesv1.0.12;CHR2=chr7;END=46149537;STD_quant_start=0.638285;STD_quant_stop=4.036867;Kurtosis_quant_start=20.386849;Kurtosis_quant_stop=3.637250;SVTYPE=INS;SUPTYPE=AL;SVLEN=182;STRANDS=+-;STRANDS2=29,26,29,26;RE=55;REF_strand=50,47;Strandbias_pval=1;AF=0.361842	GT:DR:DV	0/1:97:55
chr7	46192226	26087	N	CACAAAATGCATTAATGGGATCCCTGGGTGGCCAGCGGTTTTAGCGCCTGCCTTTGGCCCAGGGCGCGATCCTGGAGACCCGGATCAAATCCCACGTCGGGCTCTCGACCGGTGCATGGAGCCCTGCTTCTCTCCCTCTGCTGTGGTCTCTGCCTCTCTCTTCTCCTCTCTGTGACTATCTAAGGTAAAAATACAAATTTAAAACAAAAAAAAAAAACAAAAAAAAAAAAA	.	PASS	PRECISE;SVMETHOD=Snifflesv1.0.12;CHR2=chr7;END=46192238;STD_quant_start=3.404150;STD_quant_stop=5.759902;Kurtosis_quant_start=6.611895;Kurtosis_quant_stop=11.091663;SVTYPE=INS;SUPTYPE=AL;SVLEN=219;STRANDS=+-;STRANDS2=18,17,18,17;RE=35;REF_strand=51,57;Strandbias_pval=0.700558;AF=0.244755	GT:DR:DV	0/0:108:35
chr7	46217947	26088	N	AAAAACTGGGAGGTATTGTGTTTTCTTTTGTGTGAATTGTTTTTATTTATATAAGGCACAGAGAGAGCGAGGAAGAGCGAGATAGAGAGAGAGGCAGAGACCAGGCAGAGGGAAAGCAGGCTCCATGCAACCAAAGCCGCATGTGGGAATTCGATTCCCGTCTCCATTGATCAACCCCTGGCACAACGCAAGCGCCAACCACTAGTGCGCCACCCCAGGAATACCC	.	PASS	PRECISE;SVMETHOD=Snifflesv1.0.12;CHR2=chr7;END=46217950;STD_quant_start=1.632993;STD_quant_stop=5.859465;Kurtosis_quant_start=11.884639;Kurtosis_quant_stop=4.453358;SVTYPE=INS;SUPTYPE=AL;SVLEN=232;STRANDS=+-;STRANDS2=15,15,15,15;RE=30;REF_strand=50,49;Strandbias_pval=1;AF=0.232558	GT:DR:DV	0/0:99:30
chr7	46285448	26089	N	AATAAATGGTATTTTTGTTTTTTTTTTTTATTTATGATAGTCACGAGGAGAGAGAGAGAGAGCAGAGAATACAGGCAGAGGGAGCGGGCTTCCATGCACTGGAACCCGACGTGGGACCTCGATCCCGGGTCCGGGATCGCAACCCTAGGGCAAAGTCAGGCGCCAAACCGATGCGCCCCCAGGGATCGAACC	.	PASS	PRECISE;SVMETHOD=Snifflesv1.0.12;CHR2=chr7;END=46285457;STD_quant_start=2.507133;STD_quant_stop=4.088311;Kurtosis_quant_start=9.916180;Kurtosis_quant_stop=4.641420;SVTYPE=INS;SUPTYPE=AL;SVLEN=192;STRANDS=+-;STRANDS2=15,14,15,14;RE=29;REF_strand=48,42;Strandbias_pval=1;AF=0.243697	GT:DR:DV	0/0:90:29
chr7	46288547	26090	N	TTTATGGTCTTTGCTTAAGTGTCTGTTCTTCTATTAATCTCGTGCGTGTTATCATGTA	.	FAIL_NOTPRECISE	IMPRECISE;SVMETHOD=Snifflesv1.0.12;CHR2=chr7;END=46288561;STD_quant_start=15.289514;STD_quant_stop=14.109462;Kurtosis_quant_start=0.994504;Kurtosis_quant_stop=1.062805;SVTYPE=INS;SUPTYPE=AL;SVLEN=57;STRANDS=+-;STRANDS2=25,1,25,1;RE=26;REF_strand=40,34;Strandbias_pval=3.849e-05;AF=0.26	GT:DR:DV	0/0:74:26
chr7	46290876	26091	N	TGCCGGGATCCCTGTTGCGCAGCGGTTTGGCGCACTGCCGTTGGCCCAGGGCGCGATCCTTGAGAACCGGGATCGATCCCAAATCGGGCCCCGGGCAGGGAGCCTCTTCGCCGCTCTGCCAATGTGTCTCTGTGCCTCTCTCCTCTCTCTTAATAACTATCATAATAAAAATAAGAATTAAAAAAAATATATAAAAAAAAAAAAAACATAGAAT	.	PASS	PRECISE;SVMETHOD=Snifflesv1.0.12;CHR2=chr7;END=46290877;STD_quant_start=3.305008;STD_quant_stop=4.590961;Kurtosis_quant_start=4.377911;Kurtosis_quant_stop=1.607348;SVTYPE=INS;SUPTYPE=AL;SVLEN=214;STRANDS=+-;STRANDS2=12,14,12,14;RE=26;REF_strand=30,34;Strandbias_pval=1;AF=0.288889	GT:DR:DV	0/0:64:26
chr7	46302591	26092	TTTTTATTTTTTTTTTAATTTTATTTATTTATTTGAGACACACAGAGAGAGAGATAGAGAGAGGCAGAGACACAGGGAGAGGGAGAAGCAGGCTCCATGCAGGGAGCCTGACGTGGGACTCGATCCCGGGTCTCCAGGATCACACCCTGGGCTGCATGTGGCGCTAAACCACTGCGCTACCGGGGCTGCCCTCTTTCTTCT	N	.	PASS	PRECISE;SVMETHOD=Snifflesv1.0.12;CHR2=chr7;END=46302782;STD_quant_start=2.602446;STD_quant_stop=1.000000;Kurtosis_quant_start=-1.541942;Kurtosis_quant_stop=-1.464219;SVTYPE=DEL;SUPTYPE=AL;SVLEN=-191;STRANDS=+-;STRANDS2=19,26,19,26;RE=45;REF_strand=40,51;Strandbias_pval=1;AF=0.330882	GT:DR:DV	0/1:91:45
chr7	46333188	26093	CTTTGTCCAGTTCTTGATTTTGCTTCCTATTGTCAATAACAAATAACTTATTCAGGATCTACTATTATGTCCTCT	N	.	PASS	PRECISE;SVMETHOD=Snifflesv1.0.12;CHR2=chr7;END=46333263;STD_quant_start=8.954430;STD_quant_stop=9.816498;Kurtosis_quant_start=-1.477115;Kurtosis_quant_stop=-1.520158;SVTYPE=DEL;SUPTYPE=AL;SVLEN=-75;STRANDS=+-;STRANDS2=13,9,13,9;RE=22;REF_strand=45,39;Strandbias_pval=0.810439;AF=0.207547	GT:DR:DV	0/0:84:22
chr7	46336572	26094	GAAGAGAGCGGGATCCCTGGGTGGCGCAGCGGTTTAGCGCCTGCCTTTGACCCAGGGCGCGATCCTGGAGACCCGGGATCGAATCCCACGTCAGGCTCCCGGTGCATGGAGCCTGCTTCTCTCTCTGCCTGTGTCTCTGCCTCTCTCTCTCTGTGTCTATCATGAATAAATAAGTAAAATCTTTAAAAAAAAAAAAAAAAAAAGAATAG	N	.	PASS	PRECISE;SVMETHOD=Snifflesv1.0.12;CHR2=chr7;END=46336781;STD_quant_start=3.130495;STD_quant_stop=3.049590;Kurtosis_quant_start=0.571578;Kurtosis_quant_stop=6.315238;SVTYPE=DEL;SUPTYPE=AL;SVLEN=-209;STRANDS=+-;STRANDS2=12,6,12,6;RE=18;REF_strand=38,31;Strandbias_pval=0.431947;AF=0.206897	GT:DR:DV	0/0:69:18
chr7	46356040	26095	N	TTTTTTTTAGTTATTTATTTTTTTATTTTTTTTTATTGGTGTTCAATTTACTAACCTACAGAACCACCCATTGCCCCCGTCACCCATCACTCCCACCCCCCGCCCTCCTCCCCGCTACCACCCCTAGTTCATTTCACCAGGTTAGCATCTTTACGTATGTCTCCCTTTCTGATCTTTCCCACCATTTCTTCTCCCTTCCCTGATTTCCCTTTCACTATTATTTACTCCCCAAAGGAATGAGCAACTAATGTGTCCTTCTCCGACTGACTTACTTCACTCAGCTATAATACCCTCCCGTCCATCCACGTTGAAGCAATTGTTGGGTATTCTGTCATTTCTAAATAGCGTGAGTAATATTCATTGTCTACATAAACCACATCTTCTTTATCCATTCATATTTCGTTGGGACACCGCGGTCCTTCCACGTTGCT	.	PASS	PRECISE;SVMETHOD=Snifflesv1.0.12;CHR2=chr7;END=46356039;STD_quant_start=0.000000;STD_quant_stop=9.903102;Kurtosis_quant_start=9.938753;Kurtosis_quant_stop=1.885215;SVTYPE=INS;SUPTYPE=AL;SVLEN=451;STRANDS=+-;STRANDS2=10,19,10,19;RE=29;REF_strand=42,44;Strandbias_pval=0.201647;AF=0.252174	GT:DR:DV	0/0:86:29
chr7	46409366	26096	N	TGTTGAGATAGTTTTTTGTTTTTTTTTTTTTTTTTTTTTTTTTATTA	.	PASS	PRECISE;SVMETHOD=Snifflesv1.0.12;CHR2=chr7;END=46409370;STD_quant_start=1.707825;STD_quant_stop=1.779513;Kurtosis_quant_start=2.842354;Kurtosis_quant_stop=2.638941;SVTYPE=INS;SUPTYPE=AL;SVLEN=42;STRANDS=+-;STRANDS2=12,13,12,13;RE=25;REF_strand=43,34;Strandbias_pval=0.644789;AF=0.245098	GT:DR:DV	0/0:77:25
chr7	46412861	26097	N	GTCTTCTAATTTTAATTTTTTTTTTTAAATTTTTATTATAGTCACCGAGAAGAGAGAGCGAGAGAGGCAAAAGACACCGGCAGAGGGAGAAGCCGGCTCCAGGCACCGGGAGGCATGAGTGGGATTCGATTTCCTGGGTCTCCCAGGATTCGCGCCCTGGCCCAAGGTCAGGCGCGAAACCCGCTGTGCCACCCCGGATCCCAG	.	PASS	PRECISE;SVMETHOD=Snifflesv1.0.12;CHR2=chr7;END=46412860;STD_quant_start=2.798809;STD_quant_stop=1.848423;Kurtosis_quant_start=8.240404;Kurtosis_quant_stop=7.849058;SVTYPE=INS;SUPTYPE=AL,SR;SVLEN=205;STRANDS=+-;STRANDS2=13,11,13,11;RE=24;REF_strand=47,40;Strandbias_pval=1;AF=0.216216	GT:DR:DV	0/0:87:24
chr7	46425566	26098	N	TTGGGCCCCCCCCCCCCCCCCCCCCCCCCCCCCCCCCCCACCCCCCCCCCCCCCCCCCCCACC	.	FAIL_NOTPRECISE	IMPRECISE;SVMETHOD=Snifflesv1.0.12;CHR2=chr7;END=46425618;STD_quant_start=23.437150;STD_quant_stop=6.565059;Kurtosis_quant_start=0.062385;Kurtosis_quant_stop=-0.633471;SVTYPE=INS;SUPTYPE=AL;SVLEN=48;STRANDS=+-;STRANDS2=39,21,39,21;RE=60;REF_strand=64,44;Strandbias_pval=0.510932;AF=0.357143	GT:DR:DV	0/1:108:60
chr7	46428842	26099	AGTGACTTTTTTTTTTTTTTTTTTTTTTTTT	N	.	PASS	PRECISE;SVMETHOD=Snifflesv1.0.12;CHR2=chr7;END=46428873;STD_quant_start=0.000000;STD_quant_stop=0.000000;Kurtosis_quant_start=0.637101;Kurtosis_quant_stop=0.098972;SVTYPE=DEL;SUPTYPE=AL;SVLEN=-31;STRANDS=+-;STRANDS2=12,6,12,6;RE=18;REF_strand=64,50;Strandbias_pval=0.451937;AF=0.136364	GT:DR:DV	0/0:114:18
chr7	46442734	26100	N	ATATTCTTAATTTTATTATTACTATCTCCTAAC	.	FAIL_NOTPRECISE	IMPRECISE;SVMETHOD=Snifflesv1.0.12;CHR2=chr7;END=46442735;STD_quant_start=14.724130;STD_quant_stop=14.638989;Kurtosis_quant_start=1.056190;Kurtosis_quant_stop=2.371130;SVTYPE=INS;SUPTYPE=AL;SVLEN=32;STRANDS=+-;STRANDS2=9,7,9,7;RE=16;REF_strand=55,45;Strandbias_pval=1;AF=0.137931	GT:DR:DV	0/0:100:16
chr7	46484859	26101	TATATATATATATATATATATATATATATATATATATATACAATATATA	N	.	PASS	PRECISE;SVMETHOD=Snifflesv1.0.12;CHR2=chr7;END=46484908;STD_quant_start=1.784709;STD_quant_stop=1.835857;Kurtosis_quant_start=-0.385886;Kurtosis_quant_stop=-1.405699;SVTYPE=DEL;SUPTYPE=AL;SVLEN=-49;STRANDS=+-;STRANDS2=22,32,22,32;RE=54;REF_strand=32,46;Strandbias_pval=1;AF=0.409091	GT:DR:DV	0/1:78:54
chr7	46516724	26102	N	TAACTCGGCCTGAGGGGAGCCCCGTGTGGCGCAGCGGTTTTGGCGCCTGCCTTTGGCCCAGGCGCGATCCTGGAGACCCGGGATCGAGTCCCCGCACGTCGGCTTCCAGTTCATGGACATGCTTCTCCTCTGCCTTGTCTACTGCCTCTCTCTCCTCTCTCTAACTATCATAAATAAAAAAATAAAAAAAAAATTTAAAAAAAAAATAAAA	.	PASS	PRECISE;SVMETHOD=Snifflesv1.0.12;CHR2=chr7;END=46516729;STD_quant_start=3.661613;STD_quant_stop=4.959092;Kurtosis_quant_start=6.958128;Kurtosis_quant_stop=18.025380;SVTYPE=INS;SUPTYPE=AL;SVLEN=224;STRANDS=+-;STRANDS2=25,29,25,29;RE=54;REF_strand=50,57;Strandbias_pval=1;AF=0.335404	GT:DR:DV	0/1:107:54
chr7	46533660	26103	N	ATAGATGCAGGTTATTTTAACATGTTATTTTAGTTTTTTTTTTTTTTTTTTTTAATTG	.	PASS	PRECISE;SVMETHOD=Snifflesv1.0.12;CHR2=chr7;END=46533668;STD_quant_start=3.768289;STD_quant_stop=2.695676;Kurtosis_quant_start=0.452594;Kurtosis_quant_stop=0.238200;SVTYPE=INS;SUPTYPE=AL;SVLEN=50;STRANDS=+-;STRANDS2=13,17,13,17;RE=30;REF_strand=45,43;Strandbias_pval=0.528735;AF=0.254237	GT:DR:DV	0/0:88:30
chr7	46560952	26104	N	ATCTATACACATCACACAACTCACTTACACATATAATTATTAATCAATTTCATCTATATATCCCCACCCACCC	.	PASS	PRECISE;SVMETHOD=Snifflesv1.0.12;CHR2=chr7;END=46560956;STD_quant_start=0.392232;STD_quant_stop=3.082207;Kurtosis_quant_start=12.387629;Kurtosis_quant_stop=8.824445;SVTYPE=INS;SUPTYPE=AL;SVLEN=65;STRANDS=+-;STRANDS2=27,25,27,25;RE=52;REF_strand=43,46;Strandbias_pval=0.728766;AF=0.368794	GT:DR:DV	0/1:89:52
chr7	46604903	26105	TAATGGATTTTTTTTTTAATTTATTTTTTATTGGTGTTCAATTTACTAACATACAGAATAACACCCAGTGCCCGTCACCCATTCACTCCCACCCCCCGCCCTCCTCCCCTTCTACCACCCCTAGTTCGTTTCCCAGAGTTAGCAGTCTTTACGTTCT	N	.	PASS	PRECISE;SVMETHOD=Snifflesv1.0.12;CHR2=chr7;END=46605057;STD_quant_start=2.532146;STD_quant_stop=2.612189;Kurtosis_quant_start=-0.698218;Kurtosis_quant_stop=-1.904458;SVTYPE=DEL;SUPTYPE=AL;SVLEN=-154;STRANDS=+-;STRANDS2=18,16,18,16;RE=34;REF_strand=43,47;Strandbias_pval=0.688737;AF=0.274194	GT:DR:DV	0/0:90:34
chr7	46666123	26106	N	AAAGGGTTGCAGGTGTTTTTCCGGCGTTGCACACCTGCACCCCGTGTTCTAGCGCAATGGGCCACGAGAGCCAAACTGTGGAAGGAGCATCGGTGTCCAACGAAAGATGAATGGATAAAGAAGATGTGGTTTATGTATACAATGGAATATTACTCAGACTAGTAGAAATTACAAATACCCACCATTTGCTTCAAACGTGGATGGAAAGAGGGTATGAATGCTGAGTGAAGTGTCAGGTTTCGGAGAAGGACAAACATTTATGTTCTCATTCATGTGGAATTAAATAATAGTGAAGGGAAAATAGGGAAGGGAGAAAATGTGTGGGAAATATCATAAGAAGGGAGACGAACGTAAAGACTGAACTACTCTGGGGAAACGAACTCGGGTGGTAGAAGGGGGAGGAGGGCGGGGTGTGGGAGTGATGGGTTGACGGGCACTGGGTGTTATTCTGTATGGTAGTAAAGTTGAACAGCATAAAAAAAAAATTAAAAAAAAAAAAAAGAAAAAAGG	.	PASS	PRECISE;SVMETHOD=Snifflesv1.0.12;CHR2=chr7;END=46666122;STD_quant_start=2.496151;STD_quant_stop=6.170650;Kurtosis_quant_start=9.627369;Kurtosis_quant_stop=4.168070;SVTYPE=INS;SUPTYPE=AL,SR;SVLEN=525;STRANDS=+-;STRANDS2=11,15,11,15;RE=26;REF_strand=48,47;Strandbias_pval=0.51153;AF=0.214876	GT:DR:DV	0/0:95:26
chr7	46835185	26107	N	GGATATTTTATGAAAGGTAAATAAAAAAAAAAAAAAAGAAAAACTAAAAAAAAAACAAAAAAAAAAAAAAAATAAAAAAAAATCAAACAAAAAAAAATTAAAAAAAAAAAAAAAAAAAAATAACTAGAAAAAAAACATATCAAAAAAAGAAAAAAAAATCAAAAAAAAAAAACATATTTTTCAAAAAATAAAATAAGGTAAATAAACTCAACACAAAAAAAAAAAAGTAAAAAAAAAAAAAAGAAGAAAAGTAAAGAAAGAAAGAAAAGACGAA	.	FAIL_NOTPRECISE	IMPRECISE;SVMETHOD=Snifflesv1.0.12;CHR2=chr7;END=46835184;STD_quant_start=86.204988;STD_quant_stop=141.383521;Kurtosis_quant_start=0.532111;Kurtosis_quant_stop=0.407846;SVTYPE=INS;SUPTYPE=AL;SVLEN=306;STRANDS=+-;STRANDS2=2,8,2,8;RE=10;REF_strand=45,37;Strandbias_pval=0.0477557;AF=0.108696	GT:DR:DV	0/0:82:10
chr7	46859214	26108	TTCTAGGGATCCCTGGGTGGCGCAGCGGTTTGGCGCCTGCCTTTGGCCCAGGGCGTGATCCTGGAGACCCGGGATCGAATCCCACATCGGGCTCCCGGTGCGTGGAGCCTGCTTCTCCCTCTGCCTGTGTCTCTGCGCCTCTCTCTCTCTCTGTGACTATCATGAATAAATAAAAATTTAAAAAAAAAATAAAAATAAAAAAATAAAACTTT	N	.	PASS	PRECISE;SVMETHOD=Snifflesv1.0.12;CHR2=chr7;END=46859424;STD_quant_start=2.401922;STD_quant_stop=2.660249;Kurtosis_quant_start=8.747638;Kurtosis_quant_stop=-1.934048;SVTYPE=DEL;SUPTYPE=AL;SVLEN=-210;STRANDS=+-;STRANDS2=14,13,14,13;RE=27;REF_strand=53,54;Strandbias_pval=1;AF=0.201493	GT:DR:DV	0/0:107:27
chr7	46865157	26109	N	CCCTTGGCTGGGGACCAAGGTAAAAACAGGTATGTTTTTTCCCGCTCATTGGGCTTCCAAACAATAGTAAATTTAAGATTTAGAAAGATAGAAAAATGGTCTCG	.	FAIL_NOTPRECISE	IMPRECISE;SVMETHOD=Snifflesv1.0.12;CHR2=chr7;END=46865258;STD_quant_start=25.063163;STD_quant_stop=23.312217;Kurtosis_quant_start=-1.927527;Kurtosis_quant_stop=16.177191;SVTYPE=INS;SUPTYPE=AL;SVLEN=100;STRANDS=+-;STRANDS2=40,35,40,35;RE=75;REF_strand=62,61;Strandbias_pval=0.769713;AF=0.378788	GT:DR:DV	0/1:123:75
chr7	46867094	26110	N	GATGAGGATGTTATGAGGGGATCCCTGGGTGGCGGCAGTCGGTTTGGCGACCTCCTTTGGCCCAGGGCCGCGATCCTTGATACCTGGGATCGAATCCCGACGTCAGGCTCGCCTGTGCAATGGAGCCTGCTTCTCCCTCTCCTTTGTCTCTGCCCTTCATCTCCTCTCGCTCGGTGACTATCATAAATAAATGAAAAATTTAAAAAAAAAA	.	PASS	PRECISE;SVMETHOD=Snifflesv1.0.12;CHR2=chr7;END=46867101;STD_quant_start=3.120391;STD_quant_stop=6.000000;Kurtosis_quant_start=5.334868;Kurtosis_quant_stop=2.433604;SVTYPE=INS;SUPTYPE=AL;SVLEN=206;STRANDS=+-;STRANDS2=17,21,17,21;RE=38;REF_strand=47,52;Strandbias_pval=0.849266;AF=0.277372	GT:DR:DV	0/0:99:38
chr7	46893596	26111	N	GCAGGGGGGGGGGGGGGGGGTGGTCCCTTTGTGGCATTGTCAGCT	.	FAIL_NOTPRECISE	IMPRECISE;SVMETHOD=Snifflesv1.0.12;CHR2=chr7;END=46893598;STD_quant_start=2.323790;STD_quant_stop=19.685020;Kurtosis_quant_start=3.012612;Kurtosis_quant_stop=1.876463;SVTYPE=INS;SUPTYPE=AL,SR;SVLEN=50;STRANDS=+-;STRANDS2=12,7,12,7;RE=19;REF_strand=47,39;Strandbias_pval=0.612338;AF=0.180952	GT:DR:DV	0/0:86:19
chr7	46903423	26112	AAGGGGATCCCTGGGTGGCGCAGCGGTTTGGCGCCTGCCTTTGGCCCAGGGCGCGATCCTGGAGACCTGGGATCGAATCCCACATCGGGCTCCCGGTGCATGGAGCCTGCTTCTCCCTCTGCCTATGTCTCTGCCTCTCTCTCTCTATCTCTGTGTGACTATCATAAATAAATAAAAATTAAAAAAAAAAAAAAAAAAACTCACACA	N	.	PASS	PRECISE;SVMETHOD=Snifflesv1.0.12;CHR2=chr7;END=46903644;STD_quant_start=3.278719;STD_quant_stop=4.069705;Kurtosis_quant_start=-1.801701;Kurtosis_quant_stop=-1.960883;SVTYPE=DEL;SUPTYPE=AL;SVLEN=-221;STRANDS=+-;STRANDS2=17,16,17,16;RE=33;REF_strand=50,52;Strandbias_pval=0.843249;AF=0.244444	GT:DR:DV	0/0:102:33
chr7	46908749	26113	N	AACGAAAAGCAAAAAGAAAAGAAGAAAGAAAGAGAAAGAAACAGAAAGAGAAAGAAAGGAAAAACGAAAGAAAGAAAGAAGAAAAGAAAAAGAAGAAAGA	.	FAIL_NOTPRECISE	IMPRECISE;SVMETHOD=Snifflesv1.0.12;CHR2=chr7;END=46908765;STD_quant_start=19.598469;STD_quant_stop=48.509793;Kurtosis_quant_start=0.571743;Kurtosis_quant_stop=1.368648;SVTYPE=INS;SUPTYPE=AL;SVLEN=89;STRANDS=+-;STRANDS2=1,11,1,11;RE=12;REF_strand=43,43;Strandbias_pval=0.0105139;AF=0.122449	GT:DR:DV	0/0:86:12
chr7	46918042	26114	N	GGTCTTTCTCTTTGCTTGCTTTTTTCGTCTTCGTTCTTGCTTTCTTCTTTCGTGCTTGTCTG	.	FAIL_NOTPRECISE	IMPRECISE;SVMETHOD=Snifflesv1.0.12;CHR2=chr7;END=46918057;STD_quant_start=9.733961;STD_quant_stop=17.876894;Kurtosis_quant_start=8.241326;Kurtosis_quant_stop=6.151911;SVTYPE=INS;SUPTYPE=AL;SVLEN=70;STRANDS=+-;STRANDS2=22,4,22,4;RE=25;REF_strand=36,36;Strandbias_pval=0.00229082;AF=0.257732	GT:DR:DV	0/0:72:25
chr7	46941608	26115	N	ATAATAGAAGTAACTGATAATAGAAGTAAATG	.	PASS	PRECISE;SVMETHOD=Snifflesv1.0.12;CHR2=chr7;END=46941615;STD_quant_start=3.455601;STD_quant_stop=4.284033;Kurtosis_quant_start=5.021129;Kurtosis_quant_stop=1.054837;SVTYPE=INS;SUPTYPE=AL;SVLEN=31;STRANDS=+-;STRANDS2=15,20,15,20;RE=35;REF_strand=44,55;Strandbias_pval=1;AF=0.261194	GT:DR:DV	0/0:99:35
chr7	47049695	26116	TTTTTTAGGGATCCCTAGGTGGCGCAGCGGTTTGGCGCCTGCCTTCGGCCTAGGGCGCGATCCTGGAGACCCGGGATCGAATCCCACGTCGGGCTCCCGGTGCATGGAGCTTGCTTCTCCCTCTGCCTGTGTCTCTGCCTCTCTCTCTCTCTCTGTGACTATCATAAATAAAAAAAAAAAAAAAAAAGATTTAAAAAAAAAATT	N	.	PASS	PRECISE;SVMETHOD=Snifflesv1.0.12;CHR2=chr7;END=47049899;STD_quant_start=0.707107;STD_quant_stop=1.060660;Kurtosis_quant_start=-1.482946;Kurtosis_quant_stop=3.428035;SVTYPE=DEL;SUPTYPE=AL;SVLEN=-204;STRANDS=+-;STRANDS2=15,17,15,17;RE=32;REF_strand=47,59;Strandbias_pval=0.84115;AF=0.231884	GT:DR:DV	0/0:106:32
chr7	47054863	26117	AAAAATAAAATGTATCAACTGGGGATCCCTGGATGGCGCAGCGGTTTGGCGCCTGCCTTTGGCCCAGGGCACGATCCTGGAGACCCGGGATCGAATCCCACGTCGGGCTCCCGGTGCATGGGGCCTGCTTCTCCCTCTGCCTGTGTCTCTGCCTCTCTCTCTCTCTGTGACTATCATAAATAAATAAATAAATACCTAAAAAAAAAAATTAAAAATAAAATAAAAT	N	.	PASS	PRECISE;SVMETHOD=Snifflesv1.0.12;CHR2=chr7;END=47055089;STD_quant_start=5.535599;STD_quant_stop=5.032040;Kurtosis_quant_start=10.268343;Kurtosis_quant_stop=-1.769674;SVTYPE=DEL;SUPTYPE=AL;SVLEN=-226;STRANDS=+-;STRANDS2=25,31,25,31;RE=56;REF_strand=47,52;Strandbias_pval=0.741061;AF=0.36129	GT:DR:DV	0/1:99:56
chr7	47070232	26118	TAAACCTGGAATGTAAAAAAAAAAAAATAAA	N	.	PASS	PRECISE;SVMETHOD=Snifflesv1.0.12;CHR2=chr7;END=47070263;STD_quant_start=0.000000;STD_quant_stop=0.000000;Kurtosis_quant_start=2.413223;Kurtosis_quant_stop=1.915997;SVTYPE=DEL;SUPTYPE=AL;SVLEN=-31;STRANDS=+-;STRANDS2=6,11,6,11;RE=17;REF_strand=49,45;Strandbias_pval=0.292154;AF=0.153153	GT:DR:DV	0/0:94:17
chr7	47131617	26119	N	GTCGCTCTCTTCTTCTTTCTTCGTCTCTCACGTGCTTTTC	.	FAIL_NOTPRECISE	IMPRECISE;SVMETHOD=Snifflesv1.0.12;CHR2=chr7;END=47131628;STD_quant_start=20.808652;STD_quant_stop=35.600051;Kurtosis_quant_start=0.040076;Kurtosis_quant_stop=-1.057132;SVTYPE=INS;SUPTYPE=AL;SVLEN=51;STRANDS=+-;STRANDS2=19,4,19,4;RE=22;REF_strand=56,45;Strandbias_pval=0.018294;AF=0.178862	GT:DR:DV	0/0:101:22
chr7	47158586	26120	N	TGCTACTTCCTTCTTTTTAGTTTTTTTTGTTCTGTGTTGCATTTCTTTTCTTTTTCTTTTTCTTTTCTTTTTTTCTTATTTTCTTATTCCCTTTTCTTTTCTTTTC	.	FAIL_NOTPRECISE	IMPRECISE;SVMETHOD=Snifflesv1.0.12;CHR2=chr7;END=47158587;STD_quant_start=23.341940;STD_quant_stop=28.523944;Kurtosis_quant_start=-1.274102;Kurtosis_quant_stop=1.202066;SVTYPE=INS;SUPTYPE=AL;SVLEN=68;STRANDS=+-;STRANDS2=23,5,23,5;RE=27;REF_strand=37,35;Strandbias_pval=0.00603187;AF=0.272727	GT:DR:DV	0/0:72:27
chr7	47160186	26121	N	AAAAAAAAAAAAAAAAAAAAAAAAAAAAAAAACAAACAAAAACAAAAAAA	.	PASS	PRECISE;SVMETHOD=Snifflesv1.0.12;CHR2=chr7;END=47160188;STD_quant_start=3.065942;STD_quant_stop=9.622889;Kurtosis_quant_start=6.488591;Kurtosis_quant_stop=6.110390;SVTYPE=INS;SUPTYPE=AL;SVLEN=48;STRANDS=+-;STRANDS2=5,9,5,9;RE=14;REF_strand=32,37;Strandbias_pval=0.562279;AF=0.168675	GT:DR:DV	0/0:69:14
chr7	47160988	26122	N	TAACAGGGATCCGGGTGGCGCAGCATTTGGGCGCCTGCCTTGGCCCGGGCGCGATCCTGTGAGACCCGGGATCGAGTCCATGCATCGGGGGCTACCGCGTGCATTGGAGCCGCTTCTTCCCCTGCGTGTCTCTGCCCTCGCCTCTCTCTTCTCTCTGGACTATCCCTGCATACATATAAAATAAAAGCTTCTAAAAACAAAACAAAAAAAAAAAAAACACC	.	PASS	PRECISE;SVMETHOD=Snifflesv1.0.12;CHR2=chr7;END=47160987;STD_quant_start=5.486347;STD_quant_stop=4.795832;Kurtosis_quant_start=-1.953958;Kurtosis_quant_stop=-0.721641;SVTYPE=INS;SUPTYPE=AL;SVLEN=224;STRANDS=+-;STRANDS2=6,8,6,8;RE=14;REF_strand=31,37;Strandbias_pval=1;AF=0.170732	GT:DR:DV	0/0:68:14
chr7	47176213	26123	N	TATATATATATTTATATAGATAATATAATATAT	.	PASS	PRECISE;SVMETHOD=Snifflesv1.0.12;CHR2=chr7;END=47176215;STD_quant_start=5.431390;STD_quant_stop=5.839521;Kurtosis_quant_start=1.777871;Kurtosis_quant_stop=0.801549;SVTYPE=INS;SUPTYPE=AL;SVLEN=32;STRANDS=+-;STRANDS2=8,6,8,6;RE=14;REF_strand=48,51;Strandbias_pval=0.580774;AF=0.123894	GT:DR:DV	0/0:99:14
chr7	47190021	26124	N	ACTCTCCTCTATCTGCATCTTCTCATCTCTCGCATCTCTCTCTCTGCCATATCTATCTCTACTTCA	.	FAIL_NOTPRECISE	IMPRECISE;SVMETHOD=Snifflesv1.0.12;CHR2=chr7;END=47190020;STD_quant_start=23.498936;STD_quant_stop=13.721030;Kurtosis_quant_start=2.057449;Kurtosis_quant_stop=5.831019;SVTYPE=INS;SUPTYPE=AL;SVLEN=94;STRANDS=+-;STRANDS2=18,13,18,13;RE=31;REF_strand=45,37;Strandbias_pval=0.833566;AF=0.274336	GT:DR:DV	0/0:82:31
chr7	47198019	26125	CACAATCTTTTTATTTTATTTTATTTATTTTTATTTTTTTTTTAATTTTTATTTATTTATGATAGTCACAGAGAGAGAGAGAGAGAGAGAGAGGCAGAGACATAGGCAGAGGGAGAAGCAGGCTCCATGCACCGGGAGCCCGATGTGGGATTCGATCCCGGGTCTCCAGGATCGCGCCCTGGGCCAAAGGCAGGCGCCAAACCACTGCGCCACCCAGGGATCC	N	.	PASS	PRECISE;SVMETHOD=Snifflesv1.0.12;CHR2=chr7;END=47198249;STD_quant_start=2.586949;STD_quant_stop=3.234430;Kurtosis_quant_start=-1.534558;Kurtosis_quant_stop=-1.803919;SVTYPE=DEL;SUPTYPE=AL;SVLEN=-230;STRANDS=+-;STRANDS2=17,9,17,9;RE=26;REF_strand=49,36;Strandbias_pval=0.648585;AF=0.234234	GT:DR:DV	0/0:85:26
chr7	47207771	26126	N	CAAAGTAAAGTGTTTGTTTTGTTGTTTTTTTTTTTTTTTT	.	PASS	PRECISE;SVMETHOD=Snifflesv1.0.12;CHR2=chr7;END=47207780;STD_quant_start=3.789939;STD_quant_stop=1.595448;Kurtosis_quant_start=2.146965;Kurtosis_quant_stop=2.563106;SVTYPE=INS;SUPTYPE=AL;SVLEN=37;STRANDS=+-;STRANDS2=12,10,12,10;RE=22;REF_strand=40,40;Strandbias_pval=0.811215;AF=0.215686	GT:DR:DV	0/0:80:22
chr7	47215695	26127	N	ACAATACTTTTCCTCAAAAAAAAAAAGAAAAAAAAAAAGAA	.	PASS	PRECISE;SVMETHOD=Snifflesv1.0.12;CHR2=chr7;END=47215696;STD_quant_start=1.031754;STD_quant_stop=2.723849;Kurtosis_quant_start=26.592895;Kurtosis_quant_stop=12.201674;SVTYPE=INS;SUPTYPE=AL;SVLEN=41;STRANDS=+-;STRANDS2=37,26,37,26;RE=63;REF_strand=47,38;Strandbias_pval=0.738354;AF=0.425676	GT:DR:DV	0/1:85:63
chr7	47230490	26128	N	TTCTTTTTTTCTTCTTTTTCTCCCCTTTTCTTGTGTCTTTTCTCTTTTTATCCCCTTCTTGTTCTACCTTTGTTCTTCTGTGATTACCTTTTTACTTCTCCCTCTTTGTTGTACTTTCCTGTTTTGTTCCTTTTTCTTCTTTTTTTGTTTTATTTTTTTTTTTTTTTTTTGTTTGTTTTGTTTTTTTTTTCTTTGGTTTTCTTTTTTTATTTTTTTTTTATTATTTTTTTGTCGTTTTTTTTTT	.	FAIL_NOTPRECISE	IMPRECISE;SVMETHOD=Snifflesv1.0.12;CHR2=chr7;END=47230526;STD_quant_start=17.314734;STD_quant_stop=128.278213;Kurtosis_quant_start=4.484858;Kurtosis_quant_stop=0.017552;SVTYPE=INS;SUPTYPE=AL,SR;SVLEN=224;STRANDS=+-;STRANDS2=12,2,12,2;RE=14;REF_strand=61,70;Strandbias_pval=0.00912394;AF=0.0965517	GT:DR:DV	0/0:131:14
chr7	47289066	26129	N	CCTCCTCCTCTGCCCGAGAGCCCTCAGGCATGCTGATCCTGGAACCGCTCCAGCCCCATCCGCACAGAGC	.	FAIL_NOTPRECISE	IMPRECISE;SVMETHOD=Snifflesv1.0.12;CHR2=chr7;END=47289065;STD_quant_start=13.767551;STD_quant_stop=11.755076;Kurtosis_quant_start=0.408178;Kurtosis_quant_stop=1.308520;SVTYPE=INS;SUPTYPE=AL;SVLEN=69;STRANDS=+-;STRANDS2=11,11,11,11;RE=22;REF_strand=41,39;Strandbias_pval=1;AF=0.215686	GT:DR:DV	0/0:80:22
chr7	47347143	26130	AAAAAATAAGCACTTAGGGATCCCTGGGTGGCGCAGCAGTTTGGCGCCTGCCTTTGGCCCAGGGCACGATCCTGGAGACCCGGGATCGAATCCCACATCGGACTCCCGGTGCATGGAGCCTGCTTCTCTCTCTGCCTGTGTCTCTGCCTCTCTCTCTCTGTGACTATCATAAATAAATAAAAATTAAAAA	N	.	PASS	PRECISE;SVMETHOD=Snifflesv1.0.12;CHR2=chr7;END=47347336;STD_quant_start=2.013468;STD_quant_stop=2.686302;Kurtosis_quant_start=20.188727;Kurtosis_quant_stop=5.081270;SVTYPE=DEL;SUPTYPE=AL,SR;SVLEN=-193;STRANDS=+-;STRANDS2=33,42,33,42;RE=75;REF_strand=55,60;Strandbias_pval=0.656433;AF=0.394737	GT:DR:DV	0/1:115:75
chr7	47357753	26131	AAGATTGGTAGCAGGAAAAAAAAAAAAAAAAAAAAAA	N	.	PASS	PRECISE;SVMETHOD=Snifflesv1.0.12;CHR2=chr7;END=47357791;STD_quant_start=4.128155;STD_quant_stop=3.421744;Kurtosis_quant_start=-2.066559;Kurtosis_quant_stop=-2.022298;SVTYPE=DEL;SUPTYPE=AL;SVLEN=-38;STRANDS=+-;STRANDS2=21,27,21,27;RE=48;REF_strand=38,40;Strandbias_pval=0.713368;AF=0.380952	GT:DR:DV	0/1:78:48
chr7	47367589	26132	N	GAGTTCAGACTTTTTTTTTTTTTTTTTTTTTTTTTTTTAACTTTCCAGAGATACATTTTATTGCCTGAATTAGTTATTAAGCAGGGCAATGAATACAATAATGTAATATTATTTTTTTCAGGGAAATAATTCGAAAATGTAAAAATTAGGGATCATTTAAACAAGAAAATATAACTTGTGAAATGATGCAGAAAAAATTCAAATTTAAAATGGGAAGAGGCGCTTAGTATTGAAGATTTTGAAAGGGATTTTGTGTTTAGATTTAATGAGTTATTTTTTTAATTAATAATAAATTTATTTTAATATAAGGATTAGAAAGATTTCTGAGTTACAAACTTAACAAATGTTCAGGTAATGTTCCTGGACAGAAAGGATAACACAAGAAAAACTGTCATATTTTCCTTTGAAGAAAATGAAGAGCAAGAATGGTTCTGCATTTCAAGAATGGGATATGATAATTTCCAAGCTGTTTACATTTGAAAGAAATTGG	.	PASS	PRECISE;SVMETHOD=Snifflesv1.0.12;CHR2=chr7;END=47367594;STD_quant_start=1.762176;STD_quant_stop=7.236603;Kurtosis_quant_start=9.498277;Kurtosis_quant_stop=10.110189;SVTYPE=INS;SUPTYPE=AL,SR;SVLEN=486;STRANDS=+-;STRANDS2=19,19,19,19;RE=38;REF_strand=44,47;Strandbias_pval=1;AF=0.294574	GT:DR:DV	0/0:91:38
chr7	47374965	26133	N	CGAAGGTAAGATCTTTTTTTTTTTTTTTAATTTTTATTTATTTATGATCGTCACAGAGAGAGGAGGAGAGAGGCGAGACATAGGCCCGAGGAGACGCAGCTCCAATGAACCGGGAGCCTGAATGTGGGATTCGATCCTGGTCTCCAGGATCGCGCCCTGGGCCAAAGGCAGGCGCCCCAACCGTGCGCCACCCAGGGGATCCC	.	PASS	PRECISE;SVMETHOD=Snifflesv1.0.12;CHR2=chr7;END=47374966;STD_quant_start=3.139609;STD_quant_stop=6.858259;Kurtosis_quant_start=7.389311;Kurtosis_quant_stop=14.656312;SVTYPE=INS;SUPTYPE=AL;SVLEN=202;STRANDS=+-;STRANDS2=28,29,28,29;RE=57;REF_strand=47,52;Strandbias_pval=0.869084;AF=0.365385	GT:DR:DV	0/1:99:57
chr7	47388807	26134	N	GTTTATTTTTATTTTTATTTTATTTTTTTTTTTTTAATTTTTTTTTTTTTTCTTTTTTTTATTTATGATAGTCACACAGAGAGGAGAGAGAGGGGGCCGAGACATAGGCAGAGGGAGAAGCAGGCTTCAGGCAACCGGAGTCCTGATGTGGGATTCGATCCCCGGGGTCTCCAGGATCGCGCCCTGGGGCCAAAGGCAGGCGCTCAACCGCTGCGCACCCAGGGATCCCCAAGCT	.	PASS	PRECISE;SVMETHOD=Snifflesv1.0.12;CHR2=chr7;END=47388814;STD_quant_start=2.497057;STD_quant_stop=3.253957;Kurtosis_quant_start=5.054555;Kurtosis_quant_stop=7.902323;SVTYPE=INS;SUPTYPE=AL;SVLEN=234;STRANDS=+-;STRANDS2=19,16,19,16;RE=35;REF_strand=46,49;Strandbias_pval=0.692855;AF=0.269231	GT:DR:DV	0/0:95:35
chr7	47389988	26135	N	GACCTTATTTATATATTTTGTATCAATGTAATGCTCGTCTCAGCCAATTTCATATGTTACTATAACCGGTGGTGTGTACGTGGAGGAGATGTTTTACGAGAAACATTGGGTCAATTAATTGAATCCTTTAAGAAAATAGTTTATTTGGTCCCTAATACTAGAAATAATTGAATAGTCA	.	PASS	PRECISE;SVMETHOD=Snifflesv1.0.12;CHR2=chr7;END=47389988;STD_quant_start=0.480384;STD_quant_stop=2.449490;Kurtosis_quant_start=21.536122;Kurtosis_quant_stop=1.916123;SVTYPE=INS;SUPTYPE=AL;SVLEN=163;STRANDS=+-;STRANDS2=24,28,24,28;RE=52;REF_strand=43,44;Strandbias_pval=0.729019;AF=0.374101	GT:DR:DV	0/1:87:52
chr7	47438382	26136	N	TATATCTTAGATATATAATATAGAAGATATATTCTTGGTGTATTTTTAGTATATAAGATATAT	.	PASS	PRECISE;SVMETHOD=Snifflesv1.0.12;CHR2=chr7;END=47438381;STD_quant_start=6.183469;STD_quant_stop=7.231467;Kurtosis_quant_start=2.703526;Kurtosis_quant_stop=12.479386;SVTYPE=INS;SUPTYPE=AL;SVLEN=66;STRANDS=+-;STRANDS2=20,15,20,15;RE=35;REF_strand=43,45;Strandbias_pval=0.431006;AF=0.284553	GT:DR:DV	0/0:88:35
chr7	47496164	26137	TCATTTTTTAAAAATTTTTTTTTTTTTTCATTTTTTAAAAATTTTTTTTTTTTT	N	.	PASS	PRECISE;SVMETHOD=Snifflesv1.0.12;CHR2=chr7;END=47496221;STD_quant_start=2.449490;STD_quant_stop=1.279204;Kurtosis_quant_start=-1.523345;Kurtosis_quant_stop=-1.607340;SVTYPE=DEL;SUPTYPE=AL;SVLEN=-57;STRANDS=+-;STRANDS2=28,17,28,17;RE=45;REF_strand=61,54;Strandbias_pval=0.376463;AF=0.28125	GT:DR:DV	0/0:115:45
chr7	47499005	26138	N	<DEL>	.	PASS	PRECISE;SVMETHOD=Snifflesv1.0.12;CHR2=chr7;END=47501062;STD_quant_start=0.456435;STD_quant_stop=0.577350;Kurtosis_quant_start=20.939055;Kurtosis_quant_stop=1.848774;SVTYPE=DEL;SUPTYPE=SR;SVLEN=-2057;STRANDS=+-;STRANDS2=25,23,25,23;RE=48;REF_strand=23,27;Strandbias_pval=0.686278;AF=0.489796	GT:DR:DV	0/1:50:48
chr7	47501092	26139	CCCAGTATCCTAACATTAAAGGTAACACAATTTATCTAAAGCAACTTTCCATTGTTGGAGACTTAGCCATATTTCAACATTTTACAATTACAAATAGAA	N	.	FAIL_NOTPRECISE	IMPRECISE;SVMETHOD=Snifflesv1.0.12;CHR2=chr7;END=47501341;STD_quant_start=61.162080;STD_quant_stop=118.328357;Kurtosis_quant_start=-0.381341;Kurtosis_quant_stop=-1.334767;SVTYPE=DEL;SUPTYPE=AL;SVLEN=-249;STRANDS=+-;STRANDS2=6,8,6,8;RE=14;REF_strand=43,35;Strandbias_pval=0.562083;AF=0.152174	GT:DR:DV	0/0:78:14
chr7	47501672	26140	AAAAAATTATAACAAACTTAATGGCTTACAACAACAGAAATGTATCCTCTCATAGACCTAGAGGCTATAAGTTCCAAAATCAAGGTGTTGGCAGAACTATGCTCACCCCCAAAGCCTCTAGGAAAAAATTCCTCATTGCCTCTTCTAGCCTCTGGTGGCTCCGGGAATTTTTAGGCTTGTCACATCATTCAACTCTCTGTCTCTCTGGTCACATTGCTTTCTCCTCTTTTGTCATAAGACTCCCTATGCCACTCTCCTATAAGGATACATGTGACTGCAGTTAGAGCCAATCCAGATTATCCAGGATAAGCACTTCCTCTCAAGATTCTTAACCATATATTTTATCACATGTGGTATTATGGACTAAACGTTTGTGTCCCTCTAAGATTTGTATGTTGAAATTCTAATTCCCAGTGTGATGGTGTTAGCAACTGAGGCCTTTGAGAGGTGATTAGGTCATTAGAATAAAGCCCTCATGAATAGGATTAGTGTCCTATAGAAGAGACATAAGAGCTTGCTGTGCTCTCTACCATGTGAGGACATGAGAAAACAGTCATCTAGAATCCAGGAAGAGTGCCATCATCACATACCAGACCCGCCAGCACCTTGATCTAGGAAATTTCCCTGCCTTGAGAACTGTGAGAAATAAATTTCTGTTGTTTAAGCCACCCATATATGGTCTTGTATTACAGCAGCCCAAACAGACTAAGCCATATAGTAATGTTCAACTTTTGCCGCATAAGGTAATATGCTTGGGTTTCAGGGACTGGTGTGCAGATAGGGCTTTTTGGAGGCCACAATTCAGGCCAG	N	.	FAIL_NOTPRECISE	IMPRECISE;SVMETHOD=Snifflesv1.0.12;CHR2=chr7;END=47502418;STD_quant_start=139.744247;STD_quant_stop=44.772150;Kurtosis_quant_start=-1.920346;Kurtosis_quant_stop=-1.471204;SVTYPE=DEL;SUPTYPE=AL,SR;SVLEN=-746;STRANDS=+-;STRANDS2=14,9,14,9;RE=23;REF_strand=46,41;Strandbias_pval=0.638575;AF=0.209091	GT:DR:DV	0/0:87:23
chr7	47549339	26141	N	TACATCTTCAGGGCCGGTGGACCCTGGCCGTGGCGCAGCTGCGTTTGGCGGCCCTGCTTTGGCCCAGGGCGCGATCCTGGAGACCCGGGATCGAATCCACGTCGGGCTCTGGTGCATGAGCCTGCTTTCCCTCGCCTGTGTCTCTGCCTCTCTCTTTCTTTCTCTCGTGATCTCAAAAAACATACAAAATAAAATAACTAAAAAAAAAAAAAAAAAAAAACTACATTCAGCGGGGGCAAAATTTTTTTTTTTTTTTTTCCCCCCCCCCCCCCCTGGGGGGGTGGCGCAGCGTTTGGCGCCTGCCTTTGGCCCAGGGCGTTCCGGCGACCCGGGATCGAATCCCACATCGGGCTCCCGGGCATGGAGCTGCTCTTCCCTCTGCCCGGTGTTCTCTGGCTCTCTCTCTCTCTCTCTGTGGACTATCATAATTAACTAAAAATTTAAAACCAAATTAATAAAAATAACAATACAATAAAAAA	.	FAIL_NOTPRECISE	IMPRECISE;SVMETHOD=Snifflesv1.0.12;CHR2=chr7;END=47549352;STD_quant_start=2.751623;STD_quant_stop=12.247449;Kurtosis_quant_start=13.721121;Kurtosis_quant_stop=5.669005;SVTYPE=INS;SUPTYPE=AL,SR;SVLEN=460;STRANDS=+-;STRANDS2=22,21,22,21;RE=43;REF_strand=46,45;Strandbias_pval=1;AF=0.320896	GT:DR:DV	0/1:91:43
chr7	47578671	26142	N	GGGCAAACGTTCTTTTTTTTTTTTTTTTTTTTTTTTTTTTATTTATTTTTTATTTATTTTTTTTTATTGGGTTTCCAATTTACTAACATACAGAAAAAACACCCAGGCCCGTCACCCATTCCACTCCCACCCCCGCCCTCCTCCCCTTCTTACACCCCTAGTTCGTTTCCCAGAGTTAGCAGCTCTTTACGTTCTGTTTTCCTTTTGCTATTCCCCACACATTTCTTCTCCCTTCCCTTATTTTCCCTTTTCACGATTATTTATATTCCCCAAATGAATGATAAATATAATGTTTGTCCTTCTCCGACTTGACTTACTTCACTCAGCATTCATACTCCAGTTCCATTCCCCCGTAAGCAATGGTGGGTATTTGTCCATTTTAATACGCTGAGTAAAGTATATTCATTGTATACATTAAACCACATCTTACTTATCCATTCATCTTTCGATGGAACGGGAGGGCCCTTCCAACAGTGTCTATAGTGGCCATTGCTGCCTAGAAAACATCGGGTGGCAGGTGTCCATTTCGTTTCATTGCATTTGTATCTTTGGGTAAATCCCCAACAGTGCAATTGCTGGGTCGTTAGGCAGGCTATATTTTTAACTGTCTTGAGGAACTCCACACACGTTTCCCAGAGTGGCTGCACCAGTCAACATCCCACCAACAGTGTAATAGGGTTCCTTTTCTCCGCATCTCCTCTCCACATTTGTGGTTTCCTGCTTGTTCATTTCCCCATTCTCACTGGTGTGGTGAGGTGGTATCTCATTGTTAGTTTTGATTTGTATTTCCCTGATGGAAAGTGATGCAGAGCATTTTCTCATATGATGTTGGCCATGTCTATGTCTCTCTGTGCGATTTTCTGTCATGTCTTTTGCCCATTTAATGATTGGATTGTTTTTTTCATTTGGTGTTGAGTTAATAAGTTCTTTCTAGGATCTTGAAACTAGCCCTTTATCTGATATGTCATTTGCAAATCTCTTTCTCCCATTCTGTAGGTTGTTCTTGCGTTTTGTGACTGTATCCCTTTTGCTTGTGCAAAAGCTTCTGTATCTGATGAAGC	.	FAIL_NOTPRECISE	IMPRECISE;SVMETHOD=Snifflesv1.0.12;CHR2=chr7;END=47578672;STD_quant_start=3.454466;STD_quant_stop=10.237187;Kurtosis_quant_start=4.466189;Kurtosis_quant_stop=4.337691;SVTYPE=INS;SUPTYPE=AL;SVLEN=1063;STRANDS=+-;STRANDS2=14,16,14,16;RE=30;REF_strand=59,55;Strandbias_pval=0.684033;AF=0.208333	GT:DR:DV	0/0:114:30
chr7	47632886	26143	N	GGAAAAAAGAAAGAGGGGAAAAAAACGGGGGAGGAAGCAAGAACGAAAGGGGGGACGGGGACAGGGCGCGGGACAAAAAACGGAACAGGGTGGGGGGGGGGGGGGGGGAAAAAGCGGGGAAATAAAGGGGGGGGGGAAACAGGGAAGGGAGGCAGAAAGCTGAACGGAAAGAGGAAGGGAAAAAAGAGGCTGAAAAAAAAAGGAAAGAAAATAGA	.	FAIL_NOTPRECISE	IMPRECISE;SVMETHOD=Snifflesv1.0.12;CHR2=chr7;END=47632899;STD_quant_start=19.328735;STD_quant_stop=30.674093;Kurtosis_quant_start=5.145377;Kurtosis_quant_stop=6.061214;SVTYPE=INS;SUPTYPE=AL;SVLEN=190;STRANDS=+-;STRANDS2=1,19,1,19;RE=18;REF_strand=31,47;Strandbias_pval=0.00266898;AF=0.1875	GT:DR:DV	0/0:78:18
chr7	47658788	26144	N	CATAGCTAGATAGCTAATAGAGCGATAGATA	.	PASS	PRECISE;SVMETHOD=Snifflesv1.0.12;CHR2=chr7;END=47658800;STD_quant_start=3.687818;STD_quant_stop=5.585696;Kurtosis_quant_start=11.573820;Kurtosis_quant_stop=2.335955;SVTYPE=INS;SUPTYPE=AL;SVLEN=31;STRANDS=+-;STRANDS2=12,18,12,18;RE=30;REF_strand=55,54;Strandbias_pval=0.409645;AF=0.215827	GT:DR:DV	0/0:109:30
chr7	47663540	26145	AGGATATTGAGGATGGGGATCCCTGGGTGGCGCAGCGGTTTGGCACCTGCCTTTGGCCCAGGGCACGATCCTGGAGACCCAGGATCGAATCCCACATCGGGCTCCTGGTGCATGGAGCCTGCTTCTCCCTCTGCCTGTGTCTCTGCCTCTCTCTCCCTCTCTCTGTGTGACTATCATAAATAAATAAAAATTAAAAAAAAAATTAAAAAAAAAAA	N	.	PASS	PRECISE;SVMETHOD=Snifflesv1.0.12;CHR2=chr7;END=47663755;STD_quant_start=2.947154;STD_quant_stop=2.210365;Kurtosis_quant_start=7.404402;Kurtosis_quant_stop=0.843759;SVTYPE=DEL;SUPTYPE=AL,SR;SVLEN=-215;STRANDS=+-;STRANDS2=30,40,30,40;RE=70;REF_strand=54,68;Strandbias_pval=0.880776;AF=0.364583	GT:DR:DV	0/1:122:70
chr7	47679019	26146	ATATTAGGAGAGGAGGGATCCCTGGGTGGCGCAGCGGTTTGGCGCCTGCCTTTGGCCCAGGGCGCGATCCTGGAGACCCTGGATCGAATCCCACGTTGGGCTCCCGGTGCATGGAGCCTGCTTCTCCCTCTGCCTGTGTCTCTGCCTCTCTCTCTCTCTCTCTCTCTATGTGACTATCATAAATAAATAAAATTAAAAAAAAT	N	.	PASS	PRECISE;SVMETHOD=Snifflesv1.0.12;CHR2=chr7;END=47679222;STD_quant_start=2.749545;STD_quant_stop=3.046309;Kurtosis_quant_start=17.436621;Kurtosis_quant_stop=-0.243120;SVTYPE=DEL;SUPTYPE=AL;SVLEN=-203;STRANDS=+-;STRANDS2=24,27,24,27;RE=51;REF_strand=39,43;Strandbias_pval=1;AF=0.383459	GT:DR:DV	0/1:82:51
chr7	47768243	26147	GTGTCGGGATCCCTGGGTGGCGCAGCGGTTTAGCGCCTGCCTTTGGCCCAGGGCGCGATCCTGGAGACCCGGGATCGAATCCCACGTCGGGCTTCCGGTGCATGGAGCCTGCTTCTCCCTCTGCCTGTGTCTCTGCCTCTCTCTCTCTCTGTGTGTGACTATCATAAATTAAAAAAAAAAAAAAAAATC	N	.	PASS	PRECISE;SVMETHOD=Snifflesv1.0.12;CHR2=chr7;END=47768432;STD_quant_start=0.950382;STD_quant_stop=1.270001;Kurtosis_quant_start=-1.181159;Kurtosis_quant_stop=-0.779992;SVTYPE=DEL;SUPTYPE=AL;SVLEN=-189;STRANDS=+-;STRANDS2=34,28,34,28;RE=62;REF_strand=54,44;Strandbias_pval=1;AF=0.3875	GT:DR:DV	0/1:98:62
chr7	47773695	26148	N	TTTTTAAAGATTTTTTTTTGTTGGTGTTCAA	.	PASS	PRECISE;SVMETHOD=Snifflesv1.0.12;CHR2=chr7;END=47773699;STD_quant_start=0.218218;STD_quant_stop=1.214986;Kurtosis_quant_start=3.973436;Kurtosis_quant_stop=16.226549;SVTYPE=INS;SUPTYPE=AL;SVLEN=31;STRANDS=+-;STRANDS2=22,20,22,20;RE=42;REF_strand=56,54;Strandbias_pval=1;AF=0.276316	GT:DR:DV	0/0:110:42
chr7	47814051	26149	N	GGGGGGCTCGGGCCAGAGGAATAGGGCTCGCGTGGCGGAGGGGGCTGGCGGCGTTCCAGGAGCAGTCTCGGG	.	FAIL_NOTPRECISE	IMPRECISE;SVMETHOD=Snifflesv1.0.12;CHR2=chr7;END=47814083;STD_quant_start=9.934158;STD_quant_stop=19.233759;Kurtosis_quant_start=1.982346;Kurtosis_quant_stop=-0.480871;SVTYPE=INS;SUPTYPE=AL;SVLEN=64;STRANDS=+-;STRANDS2=23,41,23,41;RE=64;REF_strand=43,64;Strandbias_pval=0.628426;AF=0.374269	GT:DR:DV	0/1:107:64
chr7	47816805	26150	N	AATAAAATTGTTTTTTTATTTTTTTTATGATAGTCACAAGAGCGAAGAGAGAGAGAGAGAGGCAAAGACAACAGGCGAGAGGGAGAAAGGCAGGTCCATGCACCGGAGCCTGATGGTGGGGATTCGTGCCCGGGTCTCCAGGATCGCGCCCTGGCCGAAAGGCAGGTGCTTAAACCGGCTCGCCACGCAGGTATGCCATGGAAGA	.	PASS	PRECISE;SVMETHOD=Snifflesv1.0.12;CHR2=chr7;END=47816804;STD_quant_start=2.792848;STD_quant_stop=6.131884;Kurtosis_quant_start=-0.541239;Kurtosis_quant_stop=6.653397;SVTYPE=INS;SUPTYPE=AL;SVLEN=204;STRANDS=+-;STRANDS2=6,8,6,8;RE=14;REF_strand=45,59;Strandbias_pval=1;AF=0.118644	GT:DR:DV	0/0:104:14
chr7	47823671	26151	N	AGAACTGAAAAAAAAAAAAAAAAAAAAAAGAAAAA	.	STRANDBIAS	PRECISE;SVMETHOD=Snifflesv1.0.12;CHR2=chr7;END=47823683;STD_quant_start=0.827170;STD_quant_stop=3.187145;Kurtosis_quant_start=12.173990;Kurtosis_quant_stop=10.360368;SVTYPE=INS;SUPTYPE=AL;SVLEN=31;STRANDS=+-;STRANDS2=10,29,10,29;RE=39;REF_strand=61,57;Strandbias_pval=0.0053077;AF=0.248408	GT:DR:DV	0/0:118:39
chr7	47829930	26152	TAAGAGTAGATTCTTTTTTTTTTTTTTTAATTTTTATTTATTTATGATAGTCACAGAGAGAGAGAGAGGCAGAGACACAGGCAGAGGGAGAAGCAGGCTCCATGCACCGGGAGCCTGATGTGGGATTCGATCCCGGGTCTCCAGGATCGGGCCCTGGTCCAAAGGCAGGCGCTAAACCGCTACGCCACCCAGGGATCCCT	N	.	PASS	PRECISE;SVMETHOD=Snifflesv1.0.12;CHR2=chr7;END=47830131;STD_quant_start=1.386750;STD_quant_stop=1.493576;Kurtosis_quant_start=8.215620;Kurtosis_quant_stop=7.025584;SVTYPE=DEL;SUPTYPE=AL;SVLEN=-201;STRANDS=+-;STRANDS2=16,10,16,10;RE=26;REF_strand=55,42;Strandbias_pval=0.823528;AF=0.211382	GT:DR:DV	0/0:97:26
chr7	47866877	26153	TTAAAAGTTTTAATTTTAATTAAGTTTTAATTTTC	N	.	PASS	PRECISE;SVMETHOD=Snifflesv1.0.12;CHR2=chr7;END=47866911;STD_quant_start=0.000000;STD_quant_stop=0.000000;Kurtosis_quant_start=0.947118;Kurtosis_quant_stop=0.522761;SVTYPE=DEL;SUPTYPE=AL;SVLEN=-34;STRANDS=+-;STRANDS2=18,16,18,16;RE=34;REF_strand=41,30;Strandbias_pval=0.678325;AF=0.32381	GT:DR:DV	0/1:71:34
chr7	47871687	26154	N	TGGTGATCAATTTTTTTTTTTAAAGATTTTATTGTATTGATTCAGGATAGGCAACAACACAGAGAGAGGACAGAGAGGCAGAGACACAGGCAGTAGGAGAAGCAGGCTCCAGGCAACCGGTAGCCCGATGTGGGATGCGATCCGGGGTCTCCAGATCAGCCCCGGGCCAAAGGCAGGCGCAAAACCGCTGCGACACCACCCAGGGATCGCC	.	PASS	PRECISE;SVMETHOD=Snifflesv1.0.12;CHR2=chr7;END=47871697;STD_quant_start=2.900304;STD_quant_stop=2.338929;Kurtosis_quant_start=6.275631;Kurtosis_quant_stop=8.905806;SVTYPE=INS;SUPTYPE=AL;SVLEN=200;STRANDS=+-;STRANDS2=21,13,21,13;RE=34;REF_strand=41,34;Strandbias_pval=0.536169;AF=0.311927	GT:DR:DV	0/1:75:34
chr7	47897614	26155	N	AGAACTATAGTGATCACTGGGTTGGCGAGCCGGTTTCTTCGAGCGCCTGCTTGGCCATGGGCGGCGATCAGGAGCCCGGATCGATTTCCTCACATCCGGTTCCGCGTGCATTAGCCTGCTTCTACCTGCCTGTGTCTCTGCCTCTCTCTCTTTTCTCTCCGTGACTATCCTACATAATTAACATTTAAAAAAAAAATAAA	.	PASS	PRECISE;SVMETHOD=Snifflesv1.0.12;CHR2=chr7;END=47897614;STD_quant_start=0.000000;STD_quant_stop=3.305839;Kurtosis_quant_start=8.644045;Kurtosis_quant_stop=0.484460;SVTYPE=INS;SUPTYPE=AL;SVLEN=206;STRANDS=+-;STRANDS2=17,11,17,11;RE=28;REF_strand=44,34;Strandbias_pval=0.82432;AF=0.264151	GT:DR:DV	0/0:78:28
chr7	48014756	26156	N	TGCTTAAGACTTCTCTTTGGGGCTGCCTTGGTGATGTCACAGTCA	.	PASS	PRECISE;SVMETHOD=Snifflesv1.0.12;CHR2=chr7;END=48014757;STD_quant_start=0.485071;STD_quant_stop=1.084652;Kurtosis_quant_start=2.949080;Kurtosis_quant_stop=13.115138;SVTYPE=INS;SUPTYPE=AL;SVLEN=43;STRANDS=+-;STRANDS2=13,22,13,22;RE=35;REF_strand=43,51;Strandbias_pval=0.428519;AF=0.271318	GT:DR:DV	0/0:94:35
chr7	48017942	26157	N	AAGATGGTTTCGTCCAGGGCCGCCCAGTTGCGCAGCGGTTTTTTGTTTTCTTTAGCGTCCGCCTCAGCCCAGGCGTGATCCTGGAGACCCTGGATCGAGTCCCACGTCAGGCCTCCCTGCCTGAAGCGCGTCTCATCTGGCCTGTGTCTCTGCCTCTCTCTCTCTCTCTCTCTCTCTCTGGCATCTCTCTGAATAAATAAATAAATCTTAAAAAAAAAACAAAAAA	.	PASS	PRECISE;SVMETHOD=Snifflesv1.0.12;CHR2=chr7;END=48017952;STD_quant_start=1.463850;STD_quant_stop=2.434866;Kurtosis_quant_start=10.316734;Kurtosis_quant_stop=5.904714;SVTYPE=INS;SUPTYPE=AL,SR;SVLEN=216;STRANDS=+-;STRANDS2=10,18,10,18;RE=28;REF_strand=40,50;Strandbias_pval=0.512894;AF=0.237288	GT:DR:DV	0/0:90:28
chr7	48025114	26158	TTTCATGAATAAATAAAATATTTTTAAAAATA	N	.	PASS	PRECISE;SVMETHOD=Snifflesv1.0.12;CHR2=chr7;END=48025145;STD_quant_start=0.000000;STD_quant_stop=0.000000;Kurtosis_quant_start=1.069715;Kurtosis_quant_stop=-0.100592;SVTYPE=DEL;SUPTYPE=AL;SVLEN=-31;STRANDS=+-;STRANDS2=10,8,10,8;RE=18;REF_strand=48,44;Strandbias_pval=1;AF=0.163636	GT:DR:DV	0/0:92:18
chr7	48032964	26159	GTCTTCTTTTTTTTTTTTTTTTTTTTTTAGTTCT	N	.	PASS	PRECISE;SVMETHOD=Snifflesv1.0.12;CHR2=chr7;END=48032999;STD_quant_start=3.000000;STD_quant_stop=2.504541;Kurtosis_quant_start=-2.193922;Kurtosis_quant_stop=-2.109870;SVTYPE=DEL;SUPTYPE=AL;SVLEN=-35;STRANDS=+-;STRANDS2=12,10,12,10;RE=22;REF_strand=45,33;Strandbias_pval=0.811697;AF=0.22	GT:DR:DV	0/0:78:22
chr7	48042702	26160	N	GGGTGTGGGGGGAGGGGGGGGGGGGGGGGGCGGGGGGGGGAGGGGGGGGGGGGGGGGGGGGGGGGGGGAGGGGGGGGGGGGGGGGG	.	FAIL_NOTPRECISE	IMPRECISE;SVMETHOD=Snifflesv1.0.12;CHR2=chr7;END=48042729;STD_quant_start=7.440674;STD_quant_stop=61.085633;Kurtosis_quant_start=-0.087428;Kurtosis_quant_stop=-0.952951;SVTYPE=INS;SUPTYPE=AL;SVLEN=142;STRANDS=+-;STRANDS2=17,5,17,5;RE=22;REF_strand=30,48;Strandbias_pval=0.00157471;AF=0.22	GT:DR:DV	0/0:78:22
chr7	48225923	26161	N	TGTCCTTGTCTTTTCTTCTTTTCTTTTTTTTTTTTTTTCTTTTGCCCGTTTTTTCTTTTCGTTGTTTTTTCTTTTCTTTCTGTTCTTTTGCTGTTCTTTCGTTTGTTTTTCTCTTCTTTTCTTTTTGTTCTTTTCTGTTCTTTTTTC	.	FAIL_NOTPRECISE	IMPRECISE;SVMETHOD=Snifflesv1.0.12;CHR2=chr7;END=48225977;STD_quant_start=60.401159;STD_quant_stop=24.774987;Kurtosis_quant_start=-0.699389;Kurtosis_quant_stop=2.433140;SVTYPE=INS;SUPTYPE=AL;SVLEN=74;STRANDS=+-;STRANDS2=14,3,14,3;RE=17;REF_strand=37,44;Strandbias_pval=0.00719905;AF=0.173469	GT:DR:DV	0/0:81:17
chr7	48226266	26162	N	TCCTTTTATTTTGTTTTTTCATTTGCGGTCTTTCCGCGTC	.	FAIL_NOTPRECISE	IMPRECISE;SVMETHOD=Snifflesv1.0.12;CHR2=chr7;END=48226290;STD_quant_start=22.120127;STD_quant_stop=22.691408;Kurtosis_quant_start=-1.650372;Kurtosis_quant_stop=1.210091;SVTYPE=INS;SUPTYPE=AL;SVLEN=35;STRANDS=+-;STRANDS2=16,5,16,5;RE=21;REF_strand=27,43;Strandbias_pval=0.00293718;AF=0.230769	GT:DR:DV	0/0:70:21
chr7	48338503	26163	N	AAATGTATTGGCTTTTTTTTTTTTTTTTTTTTTTTTTTTTTTTTG	.	PASS	PRECISE;SVMETHOD=Snifflesv1.0.12;CHR2=chr7;END=48338512;STD_quant_start=1.125463;STD_quant_stop=3.119829;Kurtosis_quant_start=4.148105;Kurtosis_quant_stop=3.717590;SVTYPE=INS;SUPTYPE=AL;SVLEN=45;STRANDS=+-;STRANDS2=19,12,19,12;RE=31;REF_strand=49,46;Strandbias_pval=0.409241;AF=0.246032	GT:DR:DV	0/0:95:31
chr7	48370784	26164	N	CTCCTATCCATTTATCTTTTTTCTTCTTTTTTTTTTTTTTTTTTTTTTT	.	PASS	PRECISE;SVMETHOD=Snifflesv1.0.12;CHR2=chr7;END=48370789;STD_quant_start=2.000000;STD_quant_stop=1.612452;Kurtosis_quant_start=1.372450;Kurtosis_quant_stop=5.801153;SVTYPE=INS;SUPTYPE=AL;SVLEN=44;STRANDS=+-;STRANDS2=6,15,6,15;RE=21;REF_strand=40,35;Strandbias_pval=0.0516928;AF=0.21875	GT:DR:DV	0/0:75:21
chr7	48394279	26165	N	TTCTTCAGGTTTTTTTTTTTTTTTTTTTTTTTTT	.	PASS	PRECISE;SVMETHOD=Snifflesv1.0.12;CHR2=chr7;END=48394288;STD_quant_start=2.703274;STD_quant_stop=1.709701;Kurtosis_quant_start=4.409679;Kurtosis_quant_stop=1.066092;SVTYPE=INS;SUPTYPE=AL;SVLEN=40;STRANDS=+-;STRANDS2=15,12,15,12;RE=27;REF_strand=44,47;Strandbias_pval=0.661701;AF=0.228814	GT:DR:DV	0/0:91:27
chr7	48436534	26166	AGGAAATTTTTTTTTTTTTTTTTTTTTTTTTT	N	.	PASS	PRECISE;SVMETHOD=Snifflesv1.0.12;CHR2=chr7;END=48436565;STD_quant_start=5.118594;STD_quant_stop=6.324555;Kurtosis_quant_start=-0.058209;Kurtosis_quant_stop=-0.276355;SVTYPE=DEL;SUPTYPE=AL;SVLEN=-31;STRANDS=+-;STRANDS2=5,6,5,6;RE=11;REF_strand=40,40;Strandbias_pval=1;AF=0.120879	GT:DR:DV	0/0:80:11
chr7	48436717	26167	N	CAAGTTAATTTTATTCTGGTTTTTTGTATTTTTTTTTTTAAATTTTATTTATTTATGAATAGTCAAAGAGAGAGAGAGAAGAAGGCGAAGCAAGGCAGAGGGAGAAGCAGACTCCAGTGCACCGGGAGCCCAAGGTGGGGATTCGATCCCGGGGTCTCCAGGAATCAGCACCTGGGCCAAAAGGCAGGCGCCAAAAACCGCTGCGCCAAACCCAGGGATCCCTG	.	FAIL_NOTPRECISE	IMPRECISE;SVMETHOD=Snifflesv1.0.12;CHR2=chr7;END=48436721;STD_quant_start=1.732051;STD_quant_stop=10.079683;Kurtosis_quant_start=6.938754;Kurtosis_quant_stop=6.387361;SVTYPE=INS;SUPTYPE=AL;SVLEN=221;STRANDS=+-;STRANDS2=7,9,7,9;RE=16;REF_strand=39,40;Strandbias_pval=0.786773;AF=0.168421	GT:DR:DV	0/0:79:16
chr7	48443261	26168	ATGTCTATGTCTATGTCTATGTCTATGTCTATGTCTATGTTTATGTC	N	.	PASS	PRECISE;SVMETHOD=Snifflesv1.0.12;CHR2=chr7;END=48443306;STD_quant_start=1.809068;STD_quant_stop=1.566699;Kurtosis_quant_start=-0.019332;Kurtosis_quant_stop=0.377185;SVTYPE=DEL;SUPTYPE=AL;SVLEN=-45;STRANDS=+-;STRANDS2=10,13,10,13;RE=23;REF_strand=46,47;Strandbias_pval=0.647705;AF=0.198276	GT:DR:DV	0/0:93:23
chr7	48456152	26169	TTTATTTTATTTTATTTTATTTTATTTTATTTTTA	N	.	PASS	PRECISE;SVMETHOD=Snifflesv1.0.12;CHR2=chr7;END=48456183;STD_quant_start=2.217356;STD_quant_stop=3.109126;Kurtosis_quant_start=-1.644189;Kurtosis_quant_stop=-1.679657;SVTYPE=DEL;SUPTYPE=AL;SVLEN=-31;STRANDS=+-;STRANDS2=10,14,10,14;RE=24;REF_strand=53,44;Strandbias_pval=0.265765;AF=0.198347	GT:DR:DV	0/0:97:24
chr7	48457746	26170	N	AAAGAAAAAGAAGAACGAACGAACGAAAGAGCAAAAGAAAGAAGAAAAGAAAGAAAGAAAGAAGAAAAGAAAAGAAAAGAAAAGATAAGAAAAGAAAAGAGAAAGAAACAAGAAAAGAAGAAAAAGAAAGAAAGAC	.	FAIL_NOTPRECISE	IMPRECISE;SVMETHOD=Snifflesv1.0.12;CHR2=chr7;END=48457800;STD_quant_start=18.968395;STD_quant_stop=41.264997;Kurtosis_quant_start=1.129752;Kurtosis_quant_stop=-1.381619;SVTYPE=INS;SUPTYPE=AL;SVLEN=85;STRANDS=+-;STRANDS2=2,18,2,18;RE=20;REF_strand=50,48;Strandbias_pval=0.000910235;AF=0.169492	GT:DR:DV	0/0:98:20
chr7	48465004	26171	N	TCTTTCTTTTTTTTTAAAATCTTTTTTCTTTAAATCTTTTTATTTTATTTTATTATTTATGATAGTCAAATAGAGAGAGAGCAGAGGACCTAGGCAGAGGGAGCAGCAGGCTCCATTTGCACGGGAGCCCGACCCATGGGACTCGATCCCGGGTCTTCCAGGACGCGCCCCTGGGCAACGGCCAGGCGCCAAAACCGCTGCGCTACCCAGGGATCC	.	FAIL_NOTPRECISE	IMPRECISE;SVMETHOD=Snifflesv1.0.12;CHR2=chr7;END=48465012;STD_quant_start=8.490637;STD_quant_stop=18.800387;Kurtosis_quant_start=4.558929;Kurtosis_quant_stop=4.324642;SVTYPE=INS;SUPTYPE=AL,SR;SVLEN=207;STRANDS=+-;STRANDS2=26,20,26,20;RE=45;REF_strand=41,51;Strandbias_pval=0.209036;AF=0.328467	GT:DR:DV	0/1:92:45
chr7	48467096	26172	AATCCTTTTTTTTTTTTTTTTTTTTTTTTTTAAATTTTATTTATTTATGATAGTCACATAGAGAGAGAGAGAGAGGCAGAGACACAGGCAGAGGGAGAAGCAGGCTCCATGCACCGGGAGCCCGATGTGGGATTCGATCCCGGGTCTCCAGGATCGCGCCCTGGGCCAAAGGCAGGCGCCAAACCGCTGCGCCACCCAGGGATCCC	N	.	PASS	PRECISE;SVMETHOD=Snifflesv1.0.12;CHR2=chr7;END=48467302;STD_quant_start=2.618615;STD_quant_stop=1.309307;Kurtosis_quant_start=4.487083;Kurtosis_quant_stop=3.587908;SVTYPE=DEL;SUPTYPE=AL,SR;SVLEN=-206;STRANDS=+-;STRANDS2=9,20,9,20;RE=29;REF_strand=34,54;Strandbias_pval=0.512281;AF=0.247863	GT:DR:DV	0/0:88:29
chr7	48497558	26173	N	GAACCCCTGTTATGTTGGGGGATCCCTGGGTGGCGCGCAGTGGTTTGGCGCTGCCTTGGCCGGGGCTCGATCCGGAGACCCGGGATCGAATCCCACATCGCGGCTCCCGGTTGCATGGAGCCTGCTTCTCCCTCTGCCTGGTCTCTTGCTCTCTGCCTCTTTGTGACATCCTGAATAACTAAATAAAATCTTTAAAAATAATAAAATAAACTAAAAAAATATAAATAAAAATAAAAAAACTACTACCCCT	.	PASS	PRECISE;SVMETHOD=Snifflesv1.0.12;CHR2=chr7;END=48497568;STD_quant_start=1.371989;STD_quant_stop=3.857765;Kurtosis_quant_start=1.671498;Kurtosis_quant_stop=5.166309;SVTYPE=INS;SUPTYPE=AL;SVLEN=241;STRANDS=+-;STRANDS2=19,15,19,15;RE=34;REF_strand=51,44;Strandbias_pval=0.843978;AF=0.263566	GT:DR:DV	0/0:95:34
chr7	48498389	26174	AAAATATAAGATATTCTTTTTTTTTTATTGTTTTATTTTTTTATTTTTTTTTTTTAATTTTTACTTATTTATGATAGTCACACAGAGAAAGAGAGAGAGAGAGGCAGAGACACAGGCAGAGGGAGAAGCAGGCTCCATGCACCGGGAGCCTGACATGGGACTCGATCCCGGGACTCCAGGATCCTGCCCTGGGCCAAAGGCAGGCGCCAAACCGCTGCGCCACCCAGGGATCCC	N	.	PASS	PRECISE;SVMETHOD=Snifflesv1.0.12;CHR2=chr7;END=48498615;STD_quant_start=3.483293;STD_quant_stop=2.294922;Kurtosis_quant_start=-1.479620;Kurtosis_quant_stop=-1.872373;SVTYPE=DEL;SUPTYPE=AL;SVLEN=-226;STRANDS=+-;STRANDS2=16,15,16,15;RE=31;REF_strand=51,44;Strandbias_pval=1;AF=0.246032	GT:DR:DV	0/0:95:31
chr7	48507831	26175	AAGGATTTTTTTTTAATTTATTTTTTATTGGTGTTCAATTTACTAACATACAGAATAACACCCAGTGCCCGTCACCCATTCACTCCCACCCCCCGCCCTCCTCCCCTTCTACCCCCCCTAGTTCGTTTCCCAGAGTTAGCCAGTCTTTATGTTCTGTCTCCCTTTCTGATATTTCCCACACATTTCTTCTCCCTTCCCTTATTTCCCTTTCACTATTATTTATATTCCCCAAATGAATGAGAACATATAATTTTTGTCCTTCTCTGACTGACTTACTTCACTCAGCATAATACCCTCCAGTTCCATCCACGTTGAAGCAAATGGTGGGTATTTGTCATTTCTAATAGCTGAGTAATATTCCATTGTATACATAAACCACATCTTCTTTATCCACTTCTTTCGTTGGACACCGAGGCTCCTTCCACAGTTGGCTATCGTGGCCATTGCTGCTAGAAACATCGGGGTGCAGGTGTCCCGGCGTTTCACTGCATTTGTATCTTTGGGGTAAATCCCCAACAGTGCAATTGCTGGGTCGTAGGGCAGGTATATTTTTAACTTTTTGAGGAACCTCCACACAGTTTTCCAGAGTGGCTGCACCAGTTCACATTCCCACCAACAGTGTAAGAGGGTTCCCTTTTCTCCGCATCCTCTCCAACATTGTTGTTCCTGCCTTGTTAATTTTCCCCATTCTCACTGGTGTGAGGTGGTATCTCATTGTAGTTTTCATTTGTATTTCCCTGATGGCAAGTGATGCAGAGCATTTTCTCATATGCATGTTGGCCATGTCTATGTCTTCCTCTGTGAGATTTCTGTTCATGTCTTTTGCCCATTTCATGATTGGATTGTTTGTTTCTTTGGTGTTGAGTTTAATAAGTTCTTTATAGATCTTGGAAACTAGCCCTTTATCTGATATGTCATTTGCAAATATATTCTCCCATTCTGTAGGTTGTCTTTGAGTTTGTTGACTGTATCCTTTGCTGTGCAAAAGCTTCTTATCTTGATGAAGTTTCCCCAATAATTTATTTTTGCTTTTGTTTCTTTTGCCTTCGTGGATGTATCTTGCAAGAAGTTACTATGGCCGAGTTCAAAAAGGGTGTTGCCTGTGTTCTTCTCTAGGATTTTGATGGAATCTTGTCTCACATTTAGATCTTTCATCCATTTTGAGTTTATCTTTGTGTATGGTGAAAGAGAGTGGTCTAGTTTCATTCTTCTGCATGTGGATGTCCAATTTTCCCAGCACCATTTATTGAAGAGACTGTCTTTCTTCCAATGGATAGTCTTTCCTCCTTTATCGAATATTAGTTGCCCATAAAGTTGAGGGTCCACTTCTGGATTCTCTATTCTGTTCCACTGATCTATGTGTCTGTTTTTGTGCCAGTACCACACTGTCTTGATGACCACAGCTTTGTAGTACAACCTGAAATCTGGCATTGTGATGCCCCCAGATATGGTTTTTTTTTTTAAAATTCCCTGGCTATTCGGGGTCTTTTCTGATTCCACACAAATCTTAAAATAATTTGTTCTAACTCTCTGAAGAAAGTCCATGGTATTTTGATGGGATTGCATTAAACGTGTATATTGCCCTGGGTAACATTGACATTTTCACATATTAATTCTGCCAATCCATGAGCATGGAATATTTTTCCATTCTTTGTGTCTTCCTCATTTCTTTCAGAAGTGTTCTATAGTTTTTGCGGGTATAGATCCTTTACATCTTTGGTGAGGTTTATTCCTAGGTATCTTATGCTTTTGGGTGCAATTGTAAATGGGTTGACTCCTTAATCTCTTTCTTCAGTCTCATGTTAGTGTATAGAAATGCCACTGACTTCTGGGCATTGATTTTGTATCCTGCCATGCTACCGAATTGCTGTATGAGTTCTAGCAATCTTGGGGTGGAGACTTTTGGGTTTTCTATGTAGAGTATCATGTCCATCGCGAAGGGAGAGTTTGACTTCTTCTTTGCCAATTTGAATGCCTTTAATGTCTTTTTGTTGTCTGATTGCTGAGGCTAGGACTTCCAGTACTATGTTGAATAGCAGTGGTGAGAGTGGACATCCTGTCTTGTTCCTGATCTTAGGGGAAAGGCTCCCAGTGCTTCCCCATTGAGATGATATTTGCTGTGGGCTTTTCGTAGATGGCTTTTAAGATGTCGAGGAATGTTCCCTCTATCCCTACACTCTGAAGAGTTTTGATCAGGAATGGATGCTGTATTTTGTCAAATGCTTTCTCTGCATCCAATGAGAGGATCATATGGTTCTTGGTTTTTCTCTTGCTGATATGATGAATCACATTGATTGTTTTACGGGTGTTGAACCAGCCTTGTGTCCCAGGGATAAATCCTACTTGGTCATGGTGAATAATTTTCTTAATGTACTGTTGGATCCTATGGCCAGTATCTTGTTGAGAATTTTTGCATCCATGTTCATCAGGGATATTGGTCTGTAATTCTCCTTTTTGGCGGGGTCTTGTCTGGCTTTGGAATTAAGGTGATGCTGGCTTCATAGAACGAATTTGGAAGTACTCCATCTCTTTCTATCTTTCCAAACAGCTTTAGGAGAATAGGTATGATTTCTTCTTTAAACGTTTGATAAAATTCTCCTGGGAAGCCATCTGGCCCTGGACTCTTGTGTCTTGGGAGGTTTTTGATGACTGCTTCAATTTCCTCCCTGGTTATTGGCCTGTTTAGGTTTTCTATTTCTTCCTGTTCCAGTTTTGGTAGTTTGTGGCTTTCCAGGAATGCGTCCATTTCTTCTAGATTGCTTAATTTATGGCGTATAGCTGTTCATAATATGTTTTTAAAATCGTTTGTATTTCCTTGGTGTGGTAGTGATCTCTCCTTTCTCATTCATGATTTTATTAATTTGAGTCTTCTCTCTCTTCTTTTTAATAAGGCTGGCTAATGGTTTATCTATCTTATTAATTCTTTCAAAGAACCAACTCCTGGTTCTGTTGATCTGTTCCACAGTTCTTCTGGTCTCGATTCGTTGAGTTCTGCTCGAATCTTTATTAACTCCCTTCTTCTCTTGGGTGTAGGATCTATTTGCTGTTTTTCTCTAGCTCCTTTATGTGTAAGGTTAGCTTTTGTATTTGAGTTCTTTCCAGTTTTTGAATGGATGCTTGTATTGCGATGTATTTCCCCCTTAGGACTGCTTTTGCTGCATCCCAAAGATTTTGAACGGTTGTATCTTCATTCTCATTAGTTTCCATGAATTTTTTTAATTCTTCCTTAATTTCCTGGTTGACCCTTTTATCTTTTAGCAGGATGGTCCTTAACCTCCATGTGTTTGAGGTCCTTCCAAACTTCTTGTTGTGATTTAGTTCTAATTTCAAGGCATTATGGTCCGAGAATATGCAGGGGACAATCCCAATCTTTTGGTATCAGTTCAGACCCGATTGTGACCCAATATGTGGTCTATTCTGGAGAAAGTTCCATGTGCGCTTGAGAAGAATGTGTATTCGGTTGAGTTTGGATGTAAAGTTCTGTAGATATCTGTGAAATCCATCTGGTCCAGTGTATCATTTAAAGCTCTCGTTTCTTTGGAGATGTTGTGCTTAGAAGACCTATCGAGTATAGAAAGAGCTAGATTGAAGTCACCAAGTATAAGTGTATTATTATCTAAGTATTTCTTCACTTTGGTTAATAATTGATTTATATATTTGGCAGCTCCCACATTCGGAGCATATATATTGAGGATTGTTAAGTCCTCTTGTTGAATAGATCCTTTAAGTATGATATAGTGTCCCTCTTCATCTCTCACTACAGTCTTTGGGGTAAATTTTAGTTTATCTGATATAAGGATGGCTACCCCTGCTTTCTTTTGAGGACCATTCGAATGGTAAATGGTTCTCCAACCTTTTATTTCAGGCTGTAGGTGTCCTTCTGTCTAAAATGAGTCTCTTGTAGACAGCAAATAGATGGGTCCTGCTTTTTTATCCAGTCTGAAACCCTGCGCCTTTTGATGGGGTCATTAAGCCCGTTCACATTCAGAGTTACTATGAGAGATATGAGTTTAGTGTCATCATGATATCTATTCAGTCTTTGTTTTTGTGGACTGTTCCACTGAACTTCTTCTTAAAGGGGAATTTTAAGAGCCCCCCTTTAAAAATTTCTTGCAGAGCTGGTTTGGAGATCACATATTCTTTCAGTTCCTGCCTGTCTTGGAAGCTCTTTATCTCTCCTTCCATTTGAATGAGAGCCTTGCTGGATAAAGTATTCTTGGTTGCATGTTCTTCTCATTTAGGACCCTGAATATATCCTGCCAGCCCTTTCTGGCCTGCCAGGTCTCTGTGGAGAGGTCTGCTGTTACCCTAATACTCCTCCCCATAAAAGTCAGGGATTTCTTGTCTCTTGCTGCTTTAAGGATCTTCTCCTTATCTTTGGAATTTGCAAGCTTCACAATTAAATGTCGAGGTGTTGAACGGTTTTTATTGATTTTAGGGGGGGATCTCTCTATTTCCTGGATCTGAATGCCTGTTTCCCTTCCCAGATTAGGAAAGTTTTCAGCTAGAATTTGTTCAAATACATATTCTGGCCCTCTGTCCCTTTCGGCGCCCTCGGGAACCCCAATTAAACGTAGGTTTTTCTTCCTCAGGCTGTCGTTTATTTCCCTTAATCTATCTTCATGGTCTTTTAATTGTTTGTCTCTTTTTCCTCAGTTTCCCTCTTTGCTATCAACTTGTCTTCTAGGTCACTCACTCGTTCTTCCACCTCGTTAACCCTCGTCGTTAGGACTTCTAGTTTGGATTGCATCTCATTCAATTGATTTTTAATTTCTGCCTGATTAGCTCTAAATTCTGCAGTCATGAAGTCTCTTGAGTCCTTATACTTTTTTCTAGAGCCACCAGTAGCTGTATAATAGTGCTTCTGAATTGGCCTTCTGACATTGAATTGTAATCCAGATTTTGTAACTCTGTGGGAGAGAGGACTGTTTCTGATTCTTTCTTTTGAGGTGAGGTTTTCCTTCTAGTCATTTTGCTCAGTGCAGAGTGGCCAAAAGCAAGTTGTATTGGGAAAAAGAGAAAAAGAGAGGAGAGAAAGAAGGAAAGAAAAGAGAAAGAGAAAAAAAAGGGAAGAAAAGAAAAAAAAACGAGAAAAAAAAAGAAGAAAAAGAGAAAGAAAAAGAAAGGAGAAAAAAAGGGGGTGGGGGAAGGAAACAAATCAAAAGCAAAACAAAACAAAAACAAAAAACAAAAAAAAAAAAAAAAAAGAACCACAGGGGAGTATCTTCTGATTCTGTGTTTCTTTAAGTCCCTTGGCTTCTCCTGGAAGTTGTCCGTCTAGCTGATCTTCTGGGGGAGGGGCCTGTTGTGCTGATTTTCAGGTGTGAGCACTTGGGGGAGCTGCTGTGCCCCTGCCTGGTGCAGGGCTCAGTGGGGGTTGTTTACCCCGTGAGGCCGCAGGAGGAACAGCCCCAGTGGCGGGGCAGCTCTGGAAACCTGGATTCAGCTCCGGCAGGAACTCCGTCTGCAGGGCCTGGAGGCTCCGGGGCGGGGCCGCTGATCTGCTCAGCTCGGGGCAGGAGCGTCCTCGCTGTCCTGGGCCCTCCCGGCCTCTGCCTGTCCCGGGGGGAGGCCGGATCCTGGGCTGTGTCCCGGCGCCCTGTGCTCCGGAGCCTGCGCTGGTGGATTCGCGCTCCCGGGCCGCGCAGCCCCCTCCGCGGAGCCGCCGCCCGAGCCCCTCCTGGCTGCTCCGGTCCCGCCGGGTCCCGCCGTGCGCGCTGCAGCCCTTAGGGAGCTCGGCGCACTCTCCTGGGCGCGCAGTTGCTCTGTTACTGTCCCAGGGAACCCGAGGGCATCCCCGCCCTCCTGGGTCCTGCTCCAACTCCCTGCGAGCCCCTTTCCGCCCGGGAAGGTCGGTGCAGCTCCTGCTCCTCCGGGACGGGGCTCTCCTGTCCTGGGGACACTCGCCCCGGCCTCAGCCCGGCTCCTCGCGGGGCCCCTCCCCCTTGGAGGCCTTTGTTCCTTTATTTCTTTTTTCCCAGTCTTCCTACCTTGATAGAAGCGCGAACTCTTCTCACTGTTGCATTCCAGCTGGTCTCTCTTTAAATCTCAGGCCGAATTCATAGATTTTCAGGATAATTTGAAGGTTTTCTAGGTAGTTTGGTGGAGACAGGTGATTTGGGGACCCTACTCTTCCGCCATCTTGCTCCTCCTCC	N	.	PASS	PRECISE;SVMETHOD=Snifflesv1.0.12;CHR2=chr7;END=48513976;STD_quant_start=1.114172;STD_quant_stop=0.909718;Kurtosis_quant_start=-1.513366;Kurtosis_quant_stop=25.871357;SVTYPE=DEL;SUPTYPE=AL,SR;SVLEN=-6145;STRANDS=+-;STRANDS2=32,27,32,27;RE=59;REF_strand=39,33;Strandbias_pval=1;AF=0.450382	GT:DR:DV	0/1:72:59
chr7	48534680	26176	N	GAGAAGGGATAACGGGATCGCCTGGGTGGCACAGCGGCTGAGCGGCCTGCCTTTGCCCAGGGCGTGATCCCTGAGACACAGGATAGAATCCCACGCGGGCGCCCAGTGCAATGGAGCCTGGTATAAACTCGGATAGGTATATGAATATATAGATATCGATGTGTGAATGATAATAAATAAATTTAAAAAAAAAAAGAAAAGAAA	.	PASS	PRECISE;SVMETHOD=Snifflesv1.0.12;CHR2=chr7;END=48534692;STD_quant_start=4.406932;STD_quant_stop=6.026258;Kurtosis_quant_start=5.026537;Kurtosis_quant_stop=4.689426;SVTYPE=INS;SUPTYPE=AL;SVLEN=208;STRANDS=+-;STRANDS2=19,20,19,20;RE=39;REF_strand=54,62;Strandbias_pval=0.85432;AF=0.251613	GT:DR:DV	0/0:116:39
chr7	48566351	26177	TAGTTTTTTTTTTTTTTTTTTTTTTTTTTTTTTTTTTTTTTCA	N	.	PASS	PRECISE;SVMETHOD=Snifflesv1.0.12;CHR2=chr7;END=48566395;STD_quant_start=2.563480;STD_quant_stop=0.963624;Kurtosis_quant_start=-2.115621;Kurtosis_quant_stop=-1.168889;SVTYPE=DEL;SUPTYPE=AL;SVLEN=-44;STRANDS=+-;STRANDS2=17,12,17,12;RE=29;REF_strand=51,46;Strandbias_pval=0.672397;AF=0.230159	GT:DR:DV	0/0:97:29
chr7	48572189	26178	TTATTTTATTTTATTTTTTTTTCAGCTTCTATAATTAATTTTATTTTTTATTTTTTTTAATTTATTTTTTATTGGTGTTCAATTTACTAACATACAGAATAACCCCCAGTGCCCGTCACCCATTCACTCCCACCCCCCGCCCTCCTCCCCTTCTACCACCCCTAGTTCGTTTCCCAGAGTTAGCAGTCTTTACGTTCTGTCTCCCTTTCTGATATTTCCCACACATTTCTTCCCCCTTCCCTTATATTCCCTTCACTATTATTTATATTCCCAAATGAATGAGAACATATAATGTTTGTCCTTCTCCGACTGACTTACTTACTCAGCATAATACCCTCCAGTTCCATCCACGTTGAAGCAAATGGTGGGTATTTGTCATTTCTAATAGCTGAGTAATATTCCATTGTATACATAAACCACATCTTCTTTATCCATTCATCTTTCGTTGGACACCGAGGCTCCTTCCACAGTTTGGCTATCGTGGCCATTGCTGCTAGAAACATCGGGGTGCAGGTGTCCCGGCGTTTCATTGCATTTGTATCTTTGTGGTAAATCCCCAACAGTGCAATTGCTGGGTCGTAGGGCAGGTCTATTTTTAACTGTTTGAGGAACCTCCACACAGTTTTCCAGAGTGGCTGCACCAGTTCACATTCCCACCAACAGTGTATGAGGGTTCCCTTTTCTCCACATCCTCTCCAACATTTGTTGTTTCCTGCCTTG	N	.	PASS	PRECISE;SVMETHOD=Snifflesv1.0.12;CHR2=chr7;END=48572909;STD_quant_start=0.516398;STD_quant_stop=0.000000;Kurtosis_quant_start=2.466372;Kurtosis_quant_stop=11.865672;SVTYPE=DEL;SUPTYPE=AL,SR;SVLEN=-720;STRANDS=+-;STRANDS2=18,13,18,13;RE=31;REF_strand=53,54;Strandbias_pval=0.422637;AF=0.224638	GT:DR:DV	0/0:107:31
chr7	48615640	26179	CAAAAATGAAGGGAGGAGCAAGATGGCGGAAGAGTAGGGTCTCCAAATCACCTGTCTCCACCAAACTACCTAGAAAACCTTCAAATTATCCTGAAAATCTATGAATTCGGCCTGAGATTTAAAGAGAGACCAGCTGGAATGCTACAGTGAGAAGAGTTCGCGCATCTATCAAGGTAGGAAGACGGGGAAAAAGACATAAAGGAACAAAGGCCTCCAAGGGGGAGGGGCCCCGCGAGGAGCCGGGCTGAGGCCGAGGCGAGTGTCCCCAGGACAGGAGAGCCCCGTCCCGGAGGAGCAGGAGCTGCACCGACCTTCCCGGGGGAAAGGGGCTCGCAGGGAGGTGGAGCAGGACCCAGGATGGCGGGGATGCCCTCGGGCTCCCGGGGACAGTAACAGCAACTGCGCGCCCAGGAGAGTGCGCCGAGCTCCCTAAGGGCTGCAGCGCGCACGGGGGACCCGGCGGGACCGGAGCAGCTCGGGGGGCTCGGGCGGCGGCTCCGCGGAGGGGGCTGCGCGGCCCCGGGAGCAGCTCGGAGGGGCTCGGGCAGAGGAAGAGGCTCCGTGCGGAGGGGGCTGCGCGGTTCCAGGAGCAGCTCGGAGGGGCTCTGGCGGCGGCTCCGCGGAGGGGGCTGCGGCCCGGGAGCGCGAATCCACCAGCGCAGGCTCCGGAGCACAGGGCGCCGGGACACAGCCCAGGATCCCGCCTCCCCCGGGACAGGCAGAGGCCGGGAGGGCCCAGGACAGCAAGGACGCTCCTGCCCCAGCTGAGCACATCAGCGGCCCCGCCCCGGAGCCTCCAGGCCCTGCAGACGGAGTTCCTGCCGGAGCTGAATCCAGGTTTCCAGAGCTGCCCCGCCACTGGGGCTGTTCCTCCTGCGGCCTCACAGGGTAAACAACCCCCACTGAGCCCTGCACCAGGCAGGGGCACAGCAGCTCCCCCAACTGCTAACACCTGAGAATCAGCACAACAGGCCCCTCCCCCAGAAGACCAGCTAGACGGACCAGTTCCAGGGGAAGGCAAGGGACTTAAAGTACACAGAATCAGAAGATACTCCCCGGTGGTTCTTTTTTTGTTTGTTTGTTTTTGTTTTTGTTTTTGTTTTTGTTTTGTTTTGCTTTTTGATTTGTTTCCTTCCCCCACCCCCTTTTTTTCTCCTTTCTTTTTCTTTCTCTTTTTCTTCTTTTTTTTTTTTTCGTTTTTTTTTTTCTTTTTCTTCCCTTTTTTTTCTCTTTCTCTTTTCTTTCCTTCTTTCTCTCCTCTCTTTTTCTCTTTTTCCCAATACAACTTGCTTTTGGCCACTCTGCACTGAGCAAAATGACTAGAAGGAAAACCTCACCTCAAAAGAAAGAATCAGAAACAGTCCTCTCTCCCACAGAGTTACAAAATCTGGATTACAATTCAATGTCAGAAAGCCAATTCAGAAGCACTATTATACAGCTACTGGTGGCTCTAGAAAAAAGTATAAAGGACTCAAGAGACTTCATGACTGCAGAATTTAGAGCTAATCAGGCAGAAATTAAAAATCAATTGAATGAGATGCAATCCAAACTAGAAGTCCTAACGACGAGGGTTAACGAGGTGGAAGAACGAGTGAGTGACCTAGAAGACAAGTTGATAGCAAAGAGGGAAACTGAGGAAAAAAGAGACAAACAATTAAAAGACCATGAAGATAGATTAAGGGAAATAAACGACAGCCTGAGGAAGAAAAACCTACGTTTAATTGGGGTTCCCGAGGGCGCCGAAAGGGACAGAGGGCCAGAATACGTATTTGAACAAATTCTAGCTGAAAACTTTCCTAATCTGGGAAGGGAAACAGGCATTCAGATCCAGGAAATAGAGAGATCCCCCCCTAAAATCAATAAAAACCGTTCAACACCTCGACATTTAATTGTGAAGCTTGCAAATTCCAAAGATAAAGAGAAGATCCTTAAAGCAGCCAGAGACAAGAAATCCCTGACTTTTATGGGGAGGAGTATTAGGGTAACAGCAGACCTCTCCACAGAGACCTGGCAGGCCAGAAACGGCTGGCAGGATATATTCAGGGTCCTAAATGAGAAGAACATGCAACCAAGAATACTTTATCCAGCAAGGCTCTCATTCAAAATGGAAGGAGAGATAAAGAGCTTCCAAGACAGGCAGCAACTAAAAGAATATGTGACCTCCAAACCAGCTCTGCAAGAAATTTTAAGGGGGACTCTTAAAATTCCCCTTTAAGAAGAAGTTCAGTGGAACAGTCCACAAAAACAAAGACTGAATAGATATCATGATGACACTAAACTCATATCTCTCAATAGTAACTCTGAATGTGAACGGGCTTAATGACCCCATCAAAAGGCGCAGGGTTTCAGACTGGATAAAAAAGCAGGACCCATCTATTTGCTGTCTACAAGAGACTCATTTTAGACAGAAGGACACCTACAGCCTGAAAATAAAAGGTTGGAGAACCATTTACCATTCGAATGGTCCTCAAAAGAAAGCAGGGGTAGCCATCCTTATATCAGATAAACTAAAATATACCCCAAAGACTGTAGTGAGAGATGAAGAGGGACACTATATCATACTTAAAGGATCTATTCAACAAGAGGACTTAACAATCCTCAATATATATGCTCCGAATGTGGGAGCTGCCAAATATATAAATCAATTATTAACCAAAGTGAAGAAATACTTAGATAATAATACACTTATACTTGGTGACTTCAATCTAGCTCTTTCTATACTCGATAGGTCTTCTAAGCAAAACATCTCCAAAGAAACGAGAGCTTTAAATGATACACTGGACCAGATGGATTTCACAGATATCTACAGAACTTTACATCCAAACTCAACTGAATACACATTCTTCTCAAGCGCACATGGAACTTTCTCCAGAATAGACCACATATTGGGTCACAAATCGGGTCTGAACCGATACCAAAAGATTGGGATTGTCCCCTGCATATTCTCGGACCATAATGCCTTGAAATTAGAACTAAATCACAACAAGAAGTTTGGAAGGACCTCAAACACATGGAGGTTAAGGACCATCCTGCTAAAAGATAAAAGGGTCAACCAGGAAATTAAGGAAGAATTAAAAAGATTCATGGAAACTAATGAGAATGAAGATACAACCGTTCAAAATCTTTGGGATGCAGCAAAAGCAGTCCTAAGGGGGAAATACATCGCAATACAAGCATCCATTCAAAAACTGGAAAGAACTCAAATACAAAAGCTAACCTTACACATAAAGGAGCTAGAGAAAAAACAGCAAATAGATCCTACACCCAAGAGAAGAAGGGAGTTAATAAAGATTCGAGCAGAACTCAACGAAATCGAGACCAGAAGAACTGTGGAACAGATCAACAGAACCAGGAGTTGGTTCTTTGAAAGAATTAATAAGATAGATAAACCATTAGCCAGCCTTATTAAAAAGAAGAGAGAGAAGACTCAAATTAATAAAATCATGAATGAGAAAGGAGAGATCACTACCAACACCAAGGAAATACAAACGATTTTAAAAACATATTATGAACAGCTATACGCCAATAAATTAGGCAATCTAGAAGAAATGGACGCATTCCTGGAAAGCCACAAACTACCAAAACTGGAACAGGAAGAAATAGAAAACCCGAACAGGCCAATAACCAGGGAGGAAATTGAAGCAGTCATCAAAAACCTCCCAAGACACAAGAGTCCAGGGCCAGATGGCTTCCCAGGAGAATTTTATCAAACGTTTAAAGAAGAAATCATACCTATTCTCCTAAAGCTGTTTGGAAAGATAGAAAGAGATGGAGTACTTCCAAATTCGTTCTATGAGGCCAGCATCACCTTAATTCCAAAGCCAGACAAAGACCCCGCCAAAAAGGAGAATTACGGACCAATATCCCTGATGAACATGGATGCAAAAATTCTCAACAAGATACTGGCCAATAGGATCCAACAGTACATTAAGAAAATTATTCACCATGACCAAGTAGGATTTATCCCTGGGACACAAGGCTGGTTCAACACCCGTAAAACAATCAATGTGATTCATCATATCAGCAAGAGAAAAACCAAGAACCATAGGATCCTCTCATTGGATGCAGAGAAAGCATTTGACAAAATACAGCATCCATTCCTGATCAAAACTCTTCAGAGTGTAGGGATAGAGGGAACATTCCTCGACATCTTAAAAGCCATCTATGAAAAGCCCACAGCAAATATCATTCTCAATGGGGAAGCACTGGGAGCCTTTCCCCTAAGATCAGGAACAAGACAGGGATGTCCACTCTCACCACTGCTATTCAACATAGTACTGGAAGTCCTAGCCTCAGCAATCAGACAACAAAAAGACATTAAAGGCATTCAAATTGGCAAAGAAGAAGTCAAACTCTCCCTCTTCGCCGATGACATGATACTCTACATAGAAAACCCAAAAGTCTCCACCCCAAGATTGCTAGAACTCATACAGCAATTCGGTAGCGTGGCAGGATACAAAATCAATGCCCAGAAGTCAGTGGCATTTCTATACACTAACAATGAGACTGAAGAAAGAGAAATTAAGGAGTCAATCCCATTTACAATTGCACCCAAAAGCATAAGATACCTAGGAATAAACCTCACCAAAGAGGTAAAGGATCTATACCCTCAAAACTATAGAACACTTCTGAAAGAAATTGAGGAAGACACAAAGAGATGGAAAAATATTCCATGCTCATGGATTGGCAGAATTAATATTGTGAAAATGTCAATGTTACCCAGGGCAATATACACGTTTAATGCAATCCCTATCAAAATACCATGGACTTTCTTCAGAGAGTTAGAACAAATTATTTTAAGATTTGTGTGGAATCAGAAAAGACCCCGAATAGCCAGGGGAATTTTAAAAAAGAAAACCATACCTGGGGGCATCACAATGCCAGATTTCAGGTTGTACTACAAAGCTGTGGTCATCAAGACAGTGTGGTACTGGCACAAAAACAGACACATAGATCAGTGGAACAGAATAGAGAATCCAGAAGTGGACCCTGAACTTTATGGGCAACTAATATTCGATAAAGGAGGAAAGACTATCCATTGGAAGAAAGACAGTCTCTTCAATAAATGGTGCTGGGAAAATTGGACATCCACATGCAGAAGAATGAAACTAGACCACTCTCTTTCACCATACACAAAGATAAACTCAAAATGGATGAAAGTTCTAAATGTGAGACAAGAGTCCATCAAAATCCTAGAGGAGAACACAGGCAACACCCTTTTTGAACTCGACCACAGTAACTTCTTGCAAGATACATCCACGAAGACAAAAGAAACAAAAGCAAAAATGAACTATTGGGACTTCATCAAGATAAGAAGCTTTTGCACAGCAAAGGATACAGTCAACAAAACTCAAAGACAACCTACAGAATGGGAGAAGATATTTGCAAATGACATATCAGACAAAGGGCTAGTTTCCAAGATCTATAAAGAACTTATTAAACTCAACACCAAAGAAACAAACAATCCAATCATGAAATGGGCAAAAGACATGAACAGAAATCTCACAGAGGAAGACATAGACATGGCCAACATGCATATGAGAAAATGCTCTGCATCACTTGCCATCAGGGAAATACAAATCAAAACCACAATGAGATACCACCTCACACCGGTGAGAATGGGGAAAATTAACAAGGCAGGAAACAACAAATGTTGGAGAGGATGCGGAGAAAAGGGAACCCTCTTACACTGTTGGTGGGAATGTGAACTGGTGCAGCCACTCTGGAAAACTGTGTGGAGGTTCCTCAAACAGTTAAAAATATACCTGCCCTACGACCCAGCAATTGCACTGTTGGGGATTTACCCCAAAGATACAAATGCAATGAAACGCCGGGACACCTGCACCCCGATGTTTCTAGCAGCAATGGCCACGATAGCCAAACTGTGGAAGGAGCCTCGGTGTCCAACGAAAGATGAATGGATAAAGAAGATGTGGTTTATGTATACAATGGAATATTACTCAGCTATTAGAAATGACAAATACCCACCATTTGCTTCAACGTGGATGGAACTGGAGGGTATTATGCTGAGTGAAGTAAGTCAGTCGGAGAAGGACAAACATTATATGTTCTCATTCATTTGGGGAATATAAATAATAGTGAAAGGGAAAATAAGGGAAGGGAGATGAAATGTGTGGGAAATATCAGAAAGGGAGACAGAACGTAAAGACTGCTAACTCTGGGAAACGAACTAGGGGTGGTAGAAGGGGAGGAGGGCGGGGGGTGGGAGTGAATGGGTGACGGGCACTGGGTGTTATTCTGTATGTTAGTAAATTGAACACCAATAAAAAAATAAAAAATAAAAAATA	N	.	PASS	PRECISE;SVMETHOD=Snifflesv1.0.12;CHR2=chr7;END=48621939;STD_quant_start=1.322876;STD_quant_stop=0.707107;Kurtosis_quant_start=5.906282;Kurtosis_quant_stop=-0.837496;SVTYPE=DEL;SUPTYPE=AL,SR;SVLEN=-6299;STRANDS=+-;STRANDS2=11,13,11,13;RE=24;REF_strand=71,63;Strandbias_pval=0.658052;AF=0.151899	GT:DR:DV	0/0:134:24
chr7	48635914	26180	N	TTTTTAAACGACATTCGCGTTATTTAAAGTTGCCAATGTTGCCTCCTTAAGTTCCATACATTCTATTGC	.	FAIL_NOTPRECISE	IMPRECISE;SVMETHOD=Snifflesv1.0.12;CHR2=chr7;END=48635913;STD_quant_start=7.816649;STD_quant_stop=16.604216;Kurtosis_quant_start=-1.430087;Kurtosis_quant_stop=-0.857167;SVTYPE=INS;SUPTYPE=AL;SVLEN=68;STRANDS=+-;STRANDS2=19,2,19,2;RE=21;REF_strand=45,55;Strandbias_pval=0.000173008;AF=0.173554	GT:DR:DV	0/0:100:21
chr7	48647452	26181	N	CCTGGTGTTCTATTTTTTTTTTTTTTTTTAAATATTTTTTTTTTAATTTTATTTTATTTATGATAGGCACACAGTTGAGAGAGAGAGAGGAGAGACACAGGCCGAGGGAGACGCATGCTTCATGCACCGGGAGCCTGACTTGGGGTCGGGGCGCGATTCCGATCCTGGGTCTCCAGGATCGCGCCCTGGGCACAGGCAGGCGCCTAAACCGCCTGCTGCCCACCCAGGGATCC	.	PASS	PRECISE;SVMETHOD=Snifflesv1.0.12;CHR2=chr7;END=48647459;STD_quant_start=4.293891;STD_quant_stop=6.408003;Kurtosis_quant_start=3.368919;Kurtosis_quant_stop=3.020187;SVTYPE=INS;SUPTYPE=AL;SVLEN=221;STRANDS=+-;STRANDS2=15,17,15,17;RE=32;REF_strand=44,46;Strandbias_pval=1;AF=0.262295	GT:DR:DV	0/0:90:32
chr7	48660679	26182	N	CGCCATTTTGTTTTATTTTTTTTTTTTTTTTTTTTTTTTTTTTTTTAATTTTTATTTATTTGTGATAGTGCCCAGAGAGAGAAGAGAAGGAGGCAGAAGACACAGGCAGAGGGAGAATAGGCTCACATGCACCGGGAGCCTGACGTGGGATTCGATCCAGGGTCTCCAGGATAACGGCCCTGGGCAAAGGCAGGCGCCAACGCCTGCGGTCACCCAAGGGATCCCATATATG	.	PASS	PRECISE;SVMETHOD=Snifflesv1.0.12;CHR2=chr7;END=48660689;STD_quant_start=2.236068;STD_quant_stop=6.500000;Kurtosis_quant_start=5.128137;Kurtosis_quant_stop=0.753734;SVTYPE=INS;SUPTYPE=AL;SVLEN=229;STRANDS=+-;STRANDS2=16,17,16,17;RE=33;REF_strand=46,48;Strandbias_pval=1;AF=0.259843	GT:DR:DV	0/0:94:33
chr7	48685251	26183	N	ATCCCAATTTAGGGTTCCTTCTTTTTTTTGTTTTTTTTTTTTTTTTTT	.	PASS	PRECISE;SVMETHOD=Snifflesv1.0.12;CHR2=chr7;END=48685264;STD_quant_start=2.540580;STD_quant_stop=2.662876;Kurtosis_quant_start=2.242053;Kurtosis_quant_stop=5.551996;SVTYPE=INS;SUPTYPE=AL;SVLEN=38;STRANDS=+-;STRANDS2=25,20,25,20;RE=45;REF_strand=60,43;Strandbias_pval=0.856893;AF=0.304054	GT:DR:DV	0/1:103:45
chr7	48752254	26184	CTAGAGAGGACTGTCCCTATATGGGATTATTGGAGAGAGTCTTAGGAGCAGTTCTGCAAAGACCATGATATTAGGGCTGAGAAATATGAAGTGGAACCTGTGAACAATGCAAAGAACT	N	.	PASS	PRECISE;SVMETHOD=Snifflesv1.0.12;CHR2=chr7;END=48752371;STD_quant_start=0.316228;STD_quant_stop=0.000000;Kurtosis_quant_start=-1.735137;Kurtosis_quant_stop=-1.122222;SVTYPE=DEL;SUPTYPE=AL;SVLEN=-117;STRANDS=+-;STRANDS2=11,10,11,10;RE=21;REF_strand=41,35;Strandbias_pval=1;AF=0.216495	GT:DR:DV	0/0:76:21
chr7	48772277	26185	CACTCTTCATCAAACCTAGTATAACAGCACTCAACTTTCTTCCAGTTTATTCCCCTTAGCTCATACCCTTTTGTCTTAACACATTATTTTCTATGACTTT	N	.	PASS	PRECISE;SVMETHOD=Snifflesv1.0.12;CHR2=chr7;END=48772374;STD_quant_start=6.731296;STD_quant_stop=8.356290;Kurtosis_quant_start=-1.258028;Kurtosis_quant_stop=-1.386354;SVTYPE=DEL;SUPTYPE=AL;SVLEN=-97;STRANDS=+-;STRANDS2=25,33,25,33;RE=58;REF_strand=40,49;Strandbias_pval=0.866212;AF=0.394558	GT:DR:DV	0/1:89:58
chr7	48837464	26186	N	AGGGCTCCTGGGTCGGCCCGCAGCGGTTTTGGCGCCTGCCTTTGGCCCAGGCGCATCCTGGCGACCCGGGATCGAATCCCACATCGGGTCCGGCATGGAGCTGCTTCTCCCTCTGCCTGTGTTCTTGAATCTCTTCTCTCACTGGTGCCTATCATACATAAAAAAAAAAAAAAAAAAAAAATAAAAATTTAAAAAAAAAAAAAACATAAACAAAATAAAAATTAAAAGGCCCTCATG	.	PASS	PRECISE;SVMETHOD=Snifflesv1.0.12;CHR2=chr7;END=48837471;STD_quant_start=4.444097;STD_quant_stop=4.232808;Kurtosis_quant_start=1.059807;Kurtosis_quant_stop=5.336309;SVTYPE=INS;SUPTYPE=AL;SVLEN=237;STRANDS=+-;STRANDS2=13,12,13,12;RE=25;REF_strand=37,43;Strandbias_pval=0.652204;AF=0.238095	GT:DR:DV	0/0:80:25
chr7	48839926	26187	N	TTCCTGGGGACCCTGGGTGGCGCAGCGGTTTTTAGCCGCCTGCCTTTGGCCCGGGGCGGATCCTGAGACACGGGATCGCGTCCCACGTTCAGGCCTCCCGGTGCATGGAGCCTGCTTATCACTCTGCCTGTGTCTCTGCCTCGCTCTCTCTCTGTGACTATCATTTAAATAAAATAAAAATATTTCAAAAAAAAAAAGAAACAGAGT	.	PASS	PRECISE;SVMETHOD=Snifflesv1.0.12;CHR2=chr7;END=48839926;STD_quant_start=3.952094;STD_quant_stop=6.683313;Kurtosis_quant_start=-0.639348;Kurtosis_quant_stop=3.982293;SVTYPE=INS;SUPTYPE=AL;SVLEN=207;STRANDS=+-;STRANDS2=26,16,26,16;RE=42;REF_strand=37,34;Strandbias_pval=0.333916;AF=0.371681	GT:DR:DV	0/1:71:42
chr7	48921023	26188	CCTGGCTGTTTCTTTTTTTTTTTTTTTTTAATTTTATTATTTATGATAGTCACAGAGAGAGAGAGAGGCAGAGACACAGGCAGAGGGAGAAGCAGGCTCCATGCACCGGGAGCCCGACATGGGATTCGATCCCGGGTCTCCAGGATCGCGCCCTGGGCCAAAGGCAGGCACTAAACCGTTGCACCACCCAGGGATCCCCAC	N	.	PASS	PRECISE;SVMETHOD=Snifflesv1.0.12;CHR2=chr7;END=48921228;STD_quant_start=3.909695;STD_quant_stop=2.203893;Kurtosis_quant_start=-1.745840;Kurtosis_quant_stop=5.437747;SVTYPE=DEL;SUPTYPE=AL;SVLEN=-205;STRANDS=+-;STRANDS2=16,13,16,13;RE=29;REF_strand=43,45;Strandbias_pval=0.669384;AF=0.247863	GT:DR:DV	0/0:88:29
chr7	48925764	26189	N	GATGCCTCTCTCTTTTTTTTTTTTTAATTTTATTTATTTATTTATTCTGATTCACACCGAGTAGCCGAGAGAGAGAGAGCAGAGACATCAGCAGAGGGCGAAGCAGGCTCCCTGCACGGGAGCCCGACGTGGGATTCGATCCCGGGTCTCCCGGATCGCGGCCCTGCGCCAAAGGCAGGCCTGCTATGTTTTGCTTGCGCTCACCCAGCGGGATCCC	.	PASS	PRECISE;SVMETHOD=Snifflesv1.0.12;CHR2=chr7;END=48925774;STD_quant_start=1.765686;STD_quant_stop=3.654168;Kurtosis_quant_start=12.771340;Kurtosis_quant_stop=13.199944;SVTYPE=INS;SUPTYPE=AL;SVLEN=206;STRANDS=+-;STRANDS2=16,19,16,19;RE=35;REF_strand=45,54;Strandbias_pval=1;AF=0.261194	GT:DR:DV	0/0:99:35
chr7	49037231	26190	N	CAGATTACAATTATATGGTGAACGAGAGGGTCTAGTTTCATTCTTCTGATGTGGATGTCCAATTTTCCCCCGAACCATTATTGAAGGCGACTGTCTTCTCTTCAATGGAAGTCTTTCCTCCTTTATCGACTATTAGCAGCAATTGGCTCACGGTGCAAACTTTGGAAGGAGCCTCAGGTGTACAACGAAAGATGACTTGATAAAGACCGATTTTGGTTAGTATACAATGCGAATATTACTCAGCTATTAGAACTGATCAACTACCCACATTTGCTTCTCAACGTGGGATGGAAACTGGAGGGTATTTTATGATGAGTGAAAGAAGTCAGTCGGAGAGAAGGACAAACATTATATGTTCCATTCTTTGGCATACAAATAATAGTGAAAGGGAATATTAAGGGAAGGGGGCGGAAAATGGATGATGAAACATAGAAAGGGAGACCAGCAACTTAAAGACTCCTACCTCTGGGGGCACCGAAACTAGGGGTGTTGGACGGGGAGGCGGGCGGGGGTTGGGAGCTGCACTGTGTGACTGGGCACTGGGTGTCTATTCTTGTATGTTAGTCAATTGAACACCAATAAAAAACAAAA	.	FAIL_NOTPRECISE	IMPRECISE;SVMETHOD=Snifflesv1.0.12;CHR2=chr7;END=49037240;STD_quant_start=5.857277;STD_quant_stop=14.188294;Kurtosis_quant_start=8.221430;Kurtosis_quant_stop=1.318346;SVTYPE=INS;SUPTYPE=AL;SVLEN=594;STRANDS=+-;STRANDS2=13,13,13,13;RE=26;REF_strand=46,45;Strandbias_pval=1;AF=0.222222	GT:DR:DV	0/0:91:26
chr7	49147889	26191	N	ATAAAAACCCTAATTAATAAAAATATTAAAAAACATAAAAAAATAAACTAAAAAAAAAA	.	PASS	PRECISE;SVMETHOD=Snifflesv1.0.12;CHR2=chr7;END=49147899;STD_quant_start=4.808081;STD_quant_stop=3.190058;Kurtosis_quant_start=1.282745;Kurtosis_quant_stop=1.029079;SVTYPE=INS;SUPTYPE=AL;SVLEN=48;STRANDS=+-;STRANDS2=14,20,14,20;RE=34;REF_strand=49,46;Strandbias_pval=0.323713;AF=0.263566	GT:DR:DV	0/0:95:34
chr7	49160643	26192	N	ATGCCCTGTTTCTTGTTTTTTTTTTTTTTTTTTTTTTTTTTAAGATTGGTATTGCTGTCTTATCGTCACCGAGAGACGCGAGAGAGAGGCCAGAGACCCCGCAAGAGGAGACAAGCAGGCTCCATGCCCTCGGGAGCCGGAATGGATTCTTCCCGCGTCTCCAGAATCGCGCCCTGGGCCAAAGCAGGCACCAACCGCTGCAGGCACAACCCAGGGAATCCC	.	PASS	PRECISE;SVMETHOD=Snifflesv1.0.12;CHR2=chr7;END=49160656;STD_quant_start=4.194152;STD_quant_stop=4.981785;Kurtosis_quant_start=6.978509;Kurtosis_quant_stop=14.240625;SVTYPE=INS;SUPTYPE=AL;SVLEN=211;STRANDS=+-;STRANDS2=20,24,20,24;RE=44;REF_strand=39,42;Strandbias_pval=0.851943;AF=0.352	GT:DR:DV	0/1:81:44
chr7	49191671	26193	N	CTATCTCTTCTTACCTCAAACTTTTATCCACATCTTGCTTCAGACACTGACAATATTCTTTCTCTGAAGAAAACATTTCTAACATCCCAACCGAGCCTTTCAGCCGCTTTTCTCTCGCTGTTTATTCACT	.	FAIL_NOTPRECISE	IMPRECISE;SVMETHOD=Snifflesv1.0.12;CHR2=chr7;END=49191677;STD_quant_start=28.190424;STD_quant_stop=25.440126;Kurtosis_quant_start=0.092811;Kurtosis_quant_stop=-1.603507;SVTYPE=INS;SUPTYPE=AL;SVLEN=124;STRANDS=+-;STRANDS2=19,23,19,23;RE=41;REF_strand=56,52;Strandbias_pval=0.585688;AF=0.275168	GT:DR:DV	0/0:108:41
chr7	49284890	26194	N	ATATTATCTATTACATATATATCTATGTATATAC	.	PASS	PRECISE;SVMETHOD=Snifflesv1.0.12;CHR2=chr7;END=49284892;STD_quant_start=3.098387;STD_quant_stop=3.146427;Kurtosis_quant_start=1.838967;Kurtosis_quant_stop=1.250833;SVTYPE=INS;SUPTYPE=AL;SVLEN=32;STRANDS=+-;STRANDS2=9,9,9,9;RE=18;REF_strand=41,50;Strandbias_pval=0.79778;AF=0.165138	GT:DR:DV	0/0:91:18
chr7	49333424	26195	N	TTATTAAAAAAAAAAAAAAAAAAAAAAAAAGTAA	.	PASS	PRECISE;SVMETHOD=Snifflesv1.0.12;CHR2=chr7;END=49333432;STD_quant_start=2.248456;STD_quant_stop=2.560382;Kurtosis_quant_start=-1.829658;Kurtosis_quant_stop=-1.413417;SVTYPE=INS;SUPTYPE=AL;SVLEN=35;STRANDS=+-;STRANDS2=16,21,16,21;RE=37;REF_strand=64,61;Strandbias_pval=0.456035;AF=0.228395	GT:DR:DV	0/0:125:37
chr7	49370730	26196	N	TCTCTCCTGTTTCGTTGTCCACCTTTGGATTCTCTATCTCCCACAACCCCTCGTCTGTGTTGCTGCTTTTAGCATCTGAAGGCTCAGGTGATATTTCCTTTATGACTTGATATACTTTTCCTTGCTCGGGGCGGATATTGAGCCTC	.	FAIL_NOTPRECISE	IMPRECISE;SVMETHOD=Snifflesv1.0.12;CHR2=chr7;END=49370729;STD_quant_start=22.193208;STD_quant_stop=29.689418;Kurtosis_quant_start=-1.504508;Kurtosis_quant_stop=5.512835;SVTYPE=INS;SUPTYPE=AL;SVLEN=150;STRANDS=+-;STRANDS2=13,13,13,13;RE=26;REF_strand=46,48;Strandbias_pval=1;AF=0.216667	GT:DR:DV	0/0:94:26
chr7	49403760	26197	TTTGATTTTTAAAATTTTTTTTTTTTTTTTGTTTTTTTTTTTTTTTTTT	N	.	PASS	PRECISE;SVMETHOD=Snifflesv1.0.12;CHR2=chr7;END=49403814;STD_quant_start=3.293350;STD_quant_stop=2.787334;Kurtosis_quant_start=-1.773427;Kurtosis_quant_stop=-1.893726;SVTYPE=DEL;SUPTYPE=AL;SVLEN=-54;STRANDS=+-;STRANDS2=12,14,12,14;RE=26;REF_strand=39,47;Strandbias_pval=1;AF=0.232143	GT:DR:DV	0/0:86:26
chr7	49411329	26198	N	TTTATTTTTTTATTTTTTTTAATTTTTCTTTATTTATGATAGTCACACAGAGAGGAGAGAGGCAGAGACATAGGCAGGAAAGAGAAGCAGGCTCCAGCAGGCCCATGGCACCAGGAGCCCGACGTGGGGATTCGATCCCAGGGTCTCCCGTATCGCGCCCTGGGCTCAAAGCAGGCGCACAACAAAAACGATGAGAAACATAGGGATCCACCTCTGTTCCGT	.	PASS	PRECISE;SVMETHOD=Snifflesv1.0.12;CHR2=chr7;END=49411330;STD_quant_start=3.193744;STD_quant_stop=4.460942;Kurtosis_quant_start=5.624230;Kurtosis_quant_stop=2.076141;SVTYPE=INS;SUPTYPE=AL;SVLEN=222;STRANDS=+-;STRANDS2=8,8,8,8;RE=16;REF_strand=33,32;Strandbias_pval=1;AF=0.197531	GT:DR:DV	0/0:65:16
chr7	49413869	26199	N	GCGGCTTTCTTTTTCGGCTTATTTTTCTTTCTTTCTTTCTTTCTTTCTTTCTTTCTTTTCTTTTCATTC	.	FAIL_NOTPRECISE	IMPRECISE;SVMETHOD=Snifflesv1.0.12;CHR2=chr7;END=49413888;STD_quant_start=10.251829;STD_quant_stop=7.655064;Kurtosis_quant_start=-1.720967;Kurtosis_quant_stop=-1.468409;SVTYPE=INS;SUPTYPE=AL;SVLEN=36;STRANDS=+-;STRANDS2=10,9,10,9;RE=19;REF_strand=36,33;Strandbias_pval=1;AF=0.215909	GT:DR:DV	0/0:69:19
chr7	49413926	26200	N	CCCGCCCACCACCCCCCCCCCCGTAGAGCCCCCCCC	.	FAIL_NOTPRECISE	IMPRECISE;SVMETHOD=Snifflesv1.0.12;CHR2=chr7;END=49413949;STD_quant_start=14.380542;STD_quant_stop=43.535043;Kurtosis_quant_start=-0.738492;Kurtosis_quant_stop=2.005187;SVTYPE=INS;SUPTYPE=AL;SVLEN=110;STRANDS=+-;STRANDS2=11,4,11,4;RE=15;REF_strand=36,33;Strandbias_pval=0.160991;AF=0.178571	GT:DR:DV	0/0:69:15
chr7	49434396	26201	N	ACGGGGATACCCTGGGGTGGCGCAGCGGTTTTTGGGCCGCCGGCCTTTTGGCCCAGGGCGCGATTCCCTGGAGACCTGAGATCGAATTGCCACACAATCGGGCTTCCAGCCGGGTGCAATGGAGCCCTGCGTCTGGTCCCTCTGGCCCTTTTGTCCCTCTGCCTCTCCTCCCGCCTCCTCTCTGTGAACTATCATAAATAAATAAAAATTAAAAAAAAAAATAA	.	PASS	PRECISE;SVMETHOD=Snifflesv1.0.12;CHR2=chr7;END=49434397;STD_quant_start=0.000000;STD_quant_stop=4.464143;Kurtosis_quant_start=3.465575;Kurtosis_quant_stop=2.144576;SVTYPE=INS;SUPTYPE=AL;SVLEN=198;STRANDS=+-;STRANDS2=14,15,14,15;RE=29;REF_strand=49,49;Strandbias_pval=1;AF=0.228346	GT:DR:DV	0/0:98:29
chr7	49449308	26202	N	AAACGTTTTGTGTCCAAAAAAAAAAAAAAAAAAGAAGAAAACAAAAAAAAAAAAAAC	.	PASS	PRECISE;SVMETHOD=Snifflesv1.0.12;CHR2=chr7;END=49449319;STD_quant_start=3.316625;STD_quant_stop=6.164414;Kurtosis_quant_start=2.627993;Kurtosis_quant_stop=1.609199;SVTYPE=INS;SUPTYPE=AL;SVLEN=50;STRANDS=+-;STRANDS2=11,5,11,5;RE=16;REF_strand=35,40;Strandbias_pval=0.167805;AF=0.175824	GT:DR:DV	0/0:75:16
chr7	49561071	26203	CTACCTTCTCTCTGTGTCTCTCATCTACCTTCTCTCTGTGTCTCTCA	N	.	PASS	PRECISE;SVMETHOD=Snifflesv1.0.12;CHR2=chr7;END=49561119;STD_quant_start=0.000000;STD_quant_stop=0.000000;Kurtosis_quant_start=0.937033;Kurtosis_quant_stop=0.962103;SVTYPE=DEL;SUPTYPE=AL;SVLEN=-48;STRANDS=+-;STRANDS2=31,25,31,25;RE=56;REF_strand=56,48;Strandbias_pval=0.869486;AF=0.35	GT:DR:DV	0/1:104:56
chr7	49658575	26204	N	AGATGATCTGTTTTTTTTTTGGTAATCTTTTTTTTTTAATTTTTATTTATTTATGATAGTCACAGAGAGAGAGAGAGGGCAGAGACTAGGACAAGGGAAGAAGGCAGGCTCCATGAACCGGGAGCCTGATGTGGGATTCGATTCCCGGGTCTCCAGATCCCCAGCGCCCATGGGCCCAAGTCAGGCGGCCAAAAAACCGCTGCGCCACGCCAGGGATCCGGCGAGG	.	PASS	PRECISE;SVMETHOD=Snifflesv1.0.12;CHR2=chr7;END=49658588;STD_quant_start=2.068279;STD_quant_stop=6.608076;Kurtosis_quant_start=13.481743;Kurtosis_quant_stop=4.068931;SVTYPE=INS;SUPTYPE=AL;SVLEN=216;STRANDS=+-;STRANDS2=12,25,12,25;RE=37;REF_strand=42,59;Strandbias_pval=0.431345;AF=0.268116	GT:DR:DV	0/0:101:37
chr7	49737068	26205	N	AGGATTCTTTTATTTTTTTTTTAAAGATTTTATTATGGATTTCAATGATAGTCACACAGGAGAGAGGAAGAGAGGCAGAGACACAGGTAGAGGGGGAGAAGCAGGGGGCTCAGAGAAGGGAGCCTGAGCGTGGGATCAGATCCGGGTCTACCAGGAATCAAGCCCCCGGCCAAAGCCGCGAGGCGCGCAAACCGCTGCGCCACCCAGGGATCCCCGCCTTTT	.	PASS	PRECISE;SVMETHOD=Snifflesv1.0.12;CHR2=chr7;END=49737073;STD_quant_start=4.123106;STD_quant_stop=5.806400;Kurtosis_quant_start=4.437973;Kurtosis_quant_stop=6.942278;SVTYPE=INS;SUPTYPE=AL;SVLEN=212;STRANDS=+-;STRANDS2=12,16,12,16;RE=28;REF_strand=51,60;Strandbias_pval=0.833773;AF=0.201439	GT:DR:DV	0/0:111:28
chr7	49737988	26206	AAAAAGTTGCTAGGGGGATCCCTGGGTGGCGCAGCGGTTTAGCGCCTGCCTTTGGCCCAGGGCGTGATCCTGGAGACCCGGGATCGAATCCCACGTCGGGCTCCTGGTGCATGGAGCCTGCTTCTCCCTCTGCCTATGTCTCTGCCTCTCTCTCTCTCTGTGACTATCATAAATAAATAAAAAAAAAAAAAATTAAAAAAAAA	N	.	PASS	PRECISE;SVMETHOD=Snifflesv1.0.12;CHR2=chr7;END=49738191;STD_quant_start=2.267787;STD_quant_stop=1.535299;Kurtosis_quant_start=-1.560458;Kurtosis_quant_stop=-1.517372;SVTYPE=DEL;SUPTYPE=AL;SVLEN=-203;STRANDS=+-;STRANDS2=11,18,11,18;RE=29;REF_strand=50,62;Strandbias_pval=0.537177;AF=0.205674	GT:DR:DV	0/0:112:29
chr7	49738253	26207	AAATATATATTTATATAACATATAAATATTAACATTAATATTTCTA	N	.	PASS	PRECISE;SVMETHOD=Snifflesv1.0.12;CHR2=chr7;END=49738299;STD_quant_start=0.654654;STD_quant_stop=1.000000;Kurtosis_quant_start=-1.787890;Kurtosis_quant_stop=-1.554496;SVTYPE=DEL;SUPTYPE=AL;SVLEN=-46;STRANDS=+-;STRANDS2=12,17,12,17;RE=29;REF_strand=51,60;Strandbias_pval=0.681566;AF=0.207143	GT:DR:DV	0/0:111:29
chr7	49785432	26208	CTTACTTTTTTTTTTTTTTATGATAGTCACAGAGAGAGAGAGAGAGAGAGAGAGAGAGGCAGAGACTCAGGCAGAGGGAGAAGCAGGCTCCATGCACTGGGAGCCCGATGTGGGATTCGATCCGGGGTCTCCAGGATCGCGCCCTGGGCCAAAGGCAGGCGCCAAACCGCTGCGCCACCCAGGGATCCCTGTAC	N	.	PASS	PRECISE;SVMETHOD=Snifflesv1.0.12;CHR2=chr7;END=49785620;STD_quant_start=2.206052;STD_quant_stop=3.055050;Kurtosis_quant_start=0.127678;Kurtosis_quant_stop=-2.056694;SVTYPE=DEL;SUPTYPE=AL;SVLEN=-188;STRANDS=+-;STRANDS2=16,14,16,14;RE=30;REF_strand=47,59;Strandbias_pval=0.41293;AF=0.220588	GT:DR:DV	0/0:106:30
chr7	49814187	26209	N	AGACGGGAGAGAAAGAAGGAGAAGGAAAGGAGAGAAGAAGAAAGAGAAGAGAGAGAGAAGGAGAAGGGAGAAAGAGAGAACGAGAGAAGAGAAACGGGGGAAAAGAAGAAGGGAAGAATAAGAGAGAAGGGAAGCGAAGATAGAAAGTGGGACAAAACAGAAAGAGAGCAAGAGAAAGGAGAGAGTGAAAGAGAGATAA	.	FAIL_NOTPRECISE	IMPRECISE;SVMETHOD=Snifflesv1.0.12;CHR2=chr7;END=49814270;STD_quant_start=28.301943;STD_quant_stop=80.328700;Kurtosis_quant_start=1.546206;Kurtosis_quant_stop=2.487338;SVTYPE=INS;SUPTYPE=AL,SR;SVLEN=101;STRANDS=+-;STRANDS2=1,12,1,12;RE=13;REF_strand=48,47;Strandbias_pval=0.00555821;AF=0.12037	GT:DR:DV	0/0:95:13
chr7	49881001	26210	AAAAAAAAAAAAATTAAAAAAAACAAAAACAAAAACC	N	.	PASS	PRECISE;SVMETHOD=Snifflesv1.0.12;CHR2=chr7;END=49881036;STD_quant_start=0.707107;STD_quant_stop=0.000000;Kurtosis_quant_start=-1.390083;Kurtosis_quant_stop=5.600823;SVTYPE=DEL;SUPTYPE=AL;SVLEN=-35;STRANDS=+-;STRANDS2=10,7,10,7;RE=17;REF_strand=37,38;Strandbias_pval=0.593928;AF=0.184783	GT:DR:DV	0/0:75:17
chr7	49910317	26211	N	TTGGAGTAAGTGATTCAGTTGTGGAAGAGGTGGCTAGTCTGCCACTCACTTCTGAACATCCGGAGACAGCCTGCTT	.	PASS	PRECISE;SVMETHOD=Snifflesv1.0.12;CHR2=chr7;END=49910327;STD_quant_start=0.213201;STD_quant_stop=3.045115;Kurtosis_quant_start=18.006689;Kurtosis_quant_stop=9.499888;SVTYPE=INS;SUPTYPE=AL;SVLEN=69;STRANDS=+-;STRANDS2=26,19,26,19;RE=45;REF_strand=44,31;Strandbias_pval=1;AF=0.375	GT:DR:DV	0/1:75:45
chr7	49910723	26212	AAGACTGGCTAAAAAAAAAAAAAAAAAAAAAA	N	.	PASS	PRECISE;SVMETHOD=Snifflesv1.0.12;CHR2=chr7;END=49910755;STD_quant_start=0.000000;STD_quant_stop=0.000000;Kurtosis_quant_start=-0.782571;Kurtosis_quant_stop=-0.885256;SVTYPE=DEL;SUPTYPE=AL;SVLEN=-32;STRANDS=+-;STRANDS2=14,10,14,10;RE=24;REF_strand=46,31;Strandbias_pval=1;AF=0.237624	GT:DR:DV	0/0:77:24
chr7	49914003	26213	N	AAAAGAAAAAAGAATAGATATAGCGATGAGAAAGAAGAGAAAAGAAGAGAAAAGGAAAGAAGAAAGAAGAAAGAAAAGAAAGAAG	.	PASS	PRECISE;SVMETHOD=Snifflesv1.0.12;CHR2=chr7;END=49914003;STD_quant_start=6.816270;STD_quant_stop=9.949874;Kurtosis_quant_start=0.126833;Kurtosis_quant_stop=0.374851;SVTYPE=INS;SUPTYPE=AL;SVLEN=83;STRANDS=+-;STRANDS2=15,12,15,12;RE=26;REF_strand=53,43;Strandbias_pval=1;AF=0.213115	GT:DR:DV	0/0:96:26
chr7	49961977	26214	N	AAATGGGCGAAAGATTCTTTTTTTTTTTTTGTTTTTTTTGTTTGTTTTTTTGT	.	PASS	PRECISE;SVMETHOD=Snifflesv1.0.12;CHR2=chr7;END=49961988;STD_quant_start=2.121320;STD_quant_stop=3.035504;Kurtosis_quant_start=9.421363;Kurtosis_quant_stop=7.943027;SVTYPE=INS;SUPTYPE=AL;SVLEN=41;STRANDS=+-;STRANDS2=13,16,13,16;RE=29;REF_strand=50,60;Strandbias_pval=1;AF=0.208633	GT:DR:DV	0/0:110:29
chr7	49969365	26215	N	ACAAGATAATTCCAAATTAGGGAGGAGCTTCAATAATGGGGCTCTGGATAGGAAATTAAATTAATATAATAATATATATATGAACTCAGAC	.	PASS	PRECISE;SVMETHOD=Snifflesv1.0.12;CHR2=chr7;END=49969365;STD_quant_start=0.000000;STD_quant_stop=2.318405;Kurtosis_quant_start=2.395484;Kurtosis_quant_stop=3.046458;SVTYPE=INS;SUPTYPE=AL;SVLEN=87;STRANDS=+-;STRANDS2=34,30,34,30;RE=64;REF_strand=48,40;Strandbias_pval=0.870709;AF=0.421053	GT:DR:DV	0/1:88:64
chr7	49983361	26216	N	GGAAAGGAAGGAAAAAGCAAGGAGAAGGAAAGAAAAAAGAAAGGAAAGA	.	PASS	PRECISE;SVMETHOD=Snifflesv1.0.12;CHR2=chr7;END=49983372;STD_quant_start=5.839521;STD_quant_stop=8.378544;Kurtosis_quant_start=6.378031;Kurtosis_quant_stop=5.169203;SVTYPE=INS;SUPTYPE=AL;SVLEN=33;STRANDS=+-;STRANDS2=3,13,3,13;RE=16;REF_strand=48,40;Strandbias_pval=0.0128249;AF=0.153846	GT:DR:DV	0/0:88:16
chr7	50000008	26217	N	GGCAAAAAAAAAAACAAGGGGGGAAGAAAAAAAAAAAAAAAAAGAAAAAAAAAAAAAGAAAACAGAGAGAAAAACCACTCGGAAAAAAACAAAAGAAA	.	FAIL_NOTPRECISE	IMPRECISE;SVMETHOD=Snifflesv1.0.12;CHR2=chr7;END=50000132;STD_quant_start=96.684539;STD_quant_stop=84.723668;Kurtosis_quant_start=-0.437348;Kurtosis_quant_stop=-1.272931;SVTYPE=INS;SUPTYPE=AL;SVLEN=84;STRANDS=+-;STRANDS2=11,2,11,2;RE=13;REF_strand=39,34;Strandbias_pval=0.0640216;AF=0.151163	GT:DR:DV	0/0:73:13
chr7	50003016	26218	AAAATGCCATTTGGGGATCCCTGGGTGGTGCAGCGGTTTAGCGCCTGCCTTTGGCCCAGGGCATGATCCTGGAGACCCGGGATCGAATCCCACGTCAGGCTCCCAGTGCATGGAGCCTGCTTCTCCCTCTGCCTGTGTCTCTGCCTCTCTCTCTCTGTGTGACTATCATAAATAAATAAAAATTAAAAAAAA	N	.	PASS	PRECISE;SVMETHOD=Snifflesv1.0.12;CHR2=chr7;END=50003222;STD_quant_start=4.035556;STD_quant_stop=4.035556;Kurtosis_quant_start=12.208448;Kurtosis_quant_stop=-2.050669;SVTYPE=DEL;SUPTYPE=AL;SVLEN=-206;STRANDS=+-;STRANDS2=26,16,26,16;RE=42;REF_strand=40,29;Strandbias_pval=0.696061;AF=0.378378	GT:DR:DV	0/1:69:42
chr7	50005149	26219	N	TTGAACCATTTCTTTTTTGTTTTTTTTTTTTTT	.	PASS	PRECISE;SVMETHOD=Snifflesv1.0.12;CHR2=chr7;END=50005155;STD_quant_start=2.798809;STD_quant_stop=2.986079;Kurtosis_quant_start=5.101823;Kurtosis_quant_stop=2.679381;SVTYPE=INS;SUPTYPE=AL;SVLEN=38;STRANDS=+-;STRANDS2=28,21,28,21;RE=49;REF_strand=39,30;Strandbias_pval=1;AF=0.415254	GT:DR:DV	0/1:69:49
chr7	50007781	26220	N	GACAAATACAATTTTTTTTTTTTTTTTTTATTTGTTG	.	PASS	PRECISE;SVMETHOD=Snifflesv1.0.12;CHR2=chr7;END=50007793;STD_quant_start=3.820995;STD_quant_stop=5.830952;Kurtosis_quant_start=0.576841;Kurtosis_quant_stop=0.104224;SVTYPE=INS;SUPTYPE=AL;SVLEN=31;STRANDS=+-;STRANDS2=16,5,16,5;RE=21;REF_strand=45,25;Strandbias_pval=0.428979;AF=0.230769	GT:DR:DV	0/0:70:21
chr7	50073112	26221	N	TTCCCGTTCTTTCCCATTGCGTTCTTTCATTTCTCGGCTA	.	FAIL_NOTPRECISE	IMPRECISE;SVMETHOD=Snifflesv1.0.12;CHR2=chr7;END=50073129;STD_quant_start=17.383378;STD_quant_stop=39.361957;Kurtosis_quant_start=6.548051;Kurtosis_quant_stop=1.159326;SVTYPE=INS;SUPTYPE=AL;SVLEN=63;STRANDS=+-;STRANDS2=15,8,15,8;RE=22;REF_strand=43,35;Strandbias_pval=0.47512;AF=0.22	GT:DR:DV	0/0:78:22
chr7	50076958	26222	N	GCAGGTCTTCTATATTCTTTTTTTTTTTTCTTTTATATTATTTATGATAGTCATCAGCAGAGGAGAGAGAGAGAGGCAGAGACCAGGCAGGCGCCATGCACCGGAGCCCGACGTGGGAGTCGATCCCGATCGCCCGGGGCTCCAGATCGCGCACCTGGGCCAAAGGCAGGCGCCAAACCACGCACTGCGCCAGCCCAGGGGAT	.	PASS	PRECISE;SVMETHOD=Snifflesv1.0.12;CHR2=chr7;END=50076968;STD_quant_start=3.857765;STD_quant_stop=4.783550;Kurtosis_quant_start=9.706372;Kurtosis_quant_stop=6.753195;SVTYPE=INS;SUPTYPE=AL;SVLEN=193;STRANDS=+-;STRANDS2=19,16,19,16;RE=35;REF_strand=46,44;Strandbias_pval=0.84272;AF=0.28	GT:DR:DV	0/0:90:35
chr7	50144545	26223	CCTCCCCTCCTCCCCTCCTCCCCCCTCCCCCCCCCTCCTCCCCTCCCCCCTCCCCCCC	N	.	FAIL_NOTPRECISE	IMPRECISE;SVMETHOD=Snifflesv1.0.12;CHR2=chr7;END=50144613;STD_quant_start=11.173949;STD_quant_stop=7.141428;Kurtosis_quant_start=-2.191224;Kurtosis_quant_stop=-1.622120;SVTYPE=DEL;SUPTYPE=AL;SVLEN=-68;STRANDS=+-;STRANDS2=19,9,19,9;RE=28;REF_strand=56,40;Strandbias_pval=0.390155;AF=0.225806	GT:DR:DV	0/0:96:28
chr7	50145041	26224	N	CCCAAGCCGCTCCCCACGGCTCTCCCCCGGCTCCCCCGTGCTCCCCGGAT	.	PASS	PRECISE;SVMETHOD=Snifflesv1.0.12;CHR2=chr7;END=50145065;STD_quant_start=7.445037;STD_quant_stop=8.379397;Kurtosis_quant_start=0.897754;Kurtosis_quant_stop=3.610975;SVTYPE=INS;SUPTYPE=AL;SVLEN=39;STRANDS=+-;STRANDS2=19,10,19,10;RE=29;REF_strand=53,40;Strandbias_pval=0.517919;AF=0.237705	GT:DR:DV	0/0:93:29
chr7	50180264	26225	N	AGCTGCTTCTCTATCCCTCCTCGTGCTTCGCCACTTCCCCCCCCTAGTCTTCGG	.	FAIL_NOTPRECISE	IMPRECISE;SVMETHOD=Snifflesv1.0.12;CHR2=chr7;END=50180283;STD_quant_start=15.700318;STD_quant_stop=29.711950;Kurtosis_quant_start=0.867135;Kurtosis_quant_stop=5.250807;SVTYPE=INS;SUPTYPE=AL;SVLEN=56;STRANDS=+-;STRANDS2=12,4,12,4;RE=16;REF_strand=50,52;Strandbias_pval=0.06308;AF=0.135593	GT:DR:DV	0/0:102:16
chr7	50187693	26226	N	TATAAATGTTAGTTGTTTTTAATTTTTTTTTTTGTTATTTTTTATGATAGTGGTACAAAGAGAAGAGAGAGAGAGATAGAGAGAGGCAGAGACAGAGGCAGAGGGAGAAGAGGCTCCATGCACGCAGAAGCCGCGAAGTGGGAATTCGATCCGGGTCGCCAGGATCGGCGCCCTGGGGCGCAGAAAGGCAGGCGGCGTAACCGGCTGCGGCCACCCCGGGATCCC	.	PASS	PRECISE;SVMETHOD=Snifflesv1.0.12;CHR2=chr7;END=50187702;STD_quant_start=2.659713;STD_quant_stop=3.208784;Kurtosis_quant_start=-1.883408;Kurtosis_quant_stop=1.866339;SVTYPE=INS;SUPTYPE=AL;SVLEN=216;STRANDS=+-;STRANDS2=30,25,30,25;RE=55;REF_strand=49,39;Strandbias_pval=1;AF=0.384615	GT:DR:DV	0/1:88:55
chr7	50274269	26227	N	ACAGTTTTAGCCCCGGCACGGGGAAAACACTGGGGCCCTCTCTGGCGGCGGGACCGCGCGGTGCCACCCCGGCGCTACCATGCCGCGTACCGGCAAGAGTTTCCGCGGCCCCCGGGCCCGACTCGGAGTCGGAGGAGATGAGCAGGAATCGAGTAGGTTCGATTAAACCTGGAAGAGAGACCGCGAGGTGCAAACTTGAGGAATAGCCACGGGGTGATGCTGTAGGCCCTGCTGTTAGGAGAGAATGTACAAGCAGAGACACCCTAGTTGTATGTCCCTTTCATATGAAGGACATGTTGTCTATGGTGGACATGAAGAAGACTGAATGGAAAGAGCAAGAAAGACCCGTGAAGAGTAAGGACATTTTTCCCCCCCACCTGTGGGACGTTCATTTTCCGCCGAAAAACCAACAGAAGGGACTGAGGATTGCCGACCTGATGAAGTACATTGGACAGAGCTGAAAATCGATGAACGGGATTGTGGGAACAACAGAAGATACAGAAAGTTCAAGCCAACTATGAATGCAGATGACTGTATCTACGTATACTTCCAGAAACATCAGTTTTCCTCAGAAACGAAGACCGAAGAACGATGCTTTTCAACCAGAGCTGAGCGGCATCCCGCGGGGCCCTGGGCACTCGATGCCACCAAATAAAAAATATAAAAAAAATTGTTGTCCACGGAGGATCCAAGGCCCGTCTGCCTGGCCGAGCAGCCTGAACAAAGAGTGGAACCAAAAAACCCCAGACTAGTGAGACATCTTTCTGTGACACAAAATGGCCGGAATGATGTGCCGCACAACCGATTTTCATGAAGGATTCAATGCCCCCGTACGGAACATAAGATGAGCCCAAAGCCCGGACCCTGAGAGGGGTGACACCCGAGAAGCCAGAGCCTGAGCGTGTCCCCTCCCTAACCGACGCGTCCTGCTAATGAGGGAAGGCCATGACGACTCGTAACTATTGAGAAGTTCAAGAAGGATGAAGACAGAACTGGTAAGAAGGGTGGGAGAAGGGAGATGTTGCAGACTGGGATGTAATAGTTGTTGTCCCCCCCATACTCCCTTAACGAAAGCTTTCTGAACAGACTGTCTGCTTATTTCATTTGCTCGCAGCACCATTCCAAACCCAGAACAGTCCTGCCGCTGACCTGCTTGGATTTTCAGTCAACTGCCTTTATACCTTCTGAAAAACAATGTGTCGTTTCCCTATTGGGGCACTACTTCTATTCTTGTGAGCGTTATTAAATTCTTGTTTGTAACAAAAAAAAAAAAAACAAAAAAAAAAAAAAAAAAATAAAAAAAATAATAAATAAAAAG	.	FAIL_NOTPRECISE	IMPRECISE;SVMETHOD=Snifflesv1.0.12;CHR2=chr7;END=50274274;STD_quant_start=5.449771;STD_quant_stop=22.816661;Kurtosis_quant_start=-2.001461;Kurtosis_quant_stop=1.054148;SVTYPE=INS;SUPTYPE=AL;SVLEN=1274;STRANDS=+-;STRANDS2=10,5,10,5;RE=15;REF_strand=42,46;Strandbias_pval=0.263965;AF=0.145631	GT:DR:DV	0/0:88:15
chr7	50290318	26228	N	TAAAAGTTTTCCCTCTCCGGGATCCTGGGTGGCGCAGCGGTTTGGACGCCTGCCTTTTGCCCGGGGCACGATCCTGGAGGACCCGGGATCGAATCCCACATCGGTCTCCTGGTGGCATTGAGGCCTGTTCTCCCTCTGCCTGGTTCTGCGCTCTCTCTCTCTCTCTTGACTACCATAGTCAAATAAAAATAAAAAAAAAA	.	PASS	PRECISE;SVMETHOD=Snifflesv1.0.12;CHR2=chr7;END=50290321;STD_quant_start=3.183290;STD_quant_stop=5.591660;Kurtosis_quant_start=7.360420;Kurtosis_quant_stop=0.919798;SVTYPE=INS;SUPTYPE=AL;SVLEN=207;STRANDS=+-;STRANDS2=13,17,13,17;RE=30;REF_strand=43,45;Strandbias_pval=0.674514;AF=0.254237	GT:DR:DV	0/0:88:30
chr7	50358533	26229	N	CGGTTTAGGAAAGAAAAAAAAAAAAAAAAAAAAAAACAAAG	.	PASS	PRECISE;SVMETHOD=Snifflesv1.0.12;CHR2=chr7;END=50358541;STD_quant_start=2.027588;STD_quant_stop=2.818589;Kurtosis_quant_start=12.382331;Kurtosis_quant_stop=11.505676;SVTYPE=INS;SUPTYPE=AL;SVLEN=37;STRANDS=+-;STRANDS2=18,19,18,19;RE=37;REF_strand=46,54;Strandbias_pval=0.848084;AF=0.270073	GT:DR:DV	0/0:100:37
chr7	50374789	26230	N	TCTAATCCAAAAGAGACAATAAAATAATTTCGATCCAGAGTTTTTTATTTAAATC	.	FAIL_NOTPRECISE	IMPRECISE;SVMETHOD=Snifflesv1.0.12;CHR2=chr7;END=50374814;STD_quant_start=8.579044;STD_quant_stop=11.423660;Kurtosis_quant_start=5.171274;Kurtosis_quant_stop=1.082452;SVTYPE=INS;SUPTYPE=AL;SVLEN=32;STRANDS=+-;STRANDS2=3,13,3,13;RE=16;REF_strand=54,58;Strandbias_pval=0.0320064;AF=0.125	GT:DR:DV	0/0:112:16
chr7	50404405	26231	N	AGAAAATGGCACATAGTTGGGATCCCTGGGTGCGCGCAAGCGGTTTGGCGACTCTTTGGCCGCAGGGGCGCAGATCCTGGAGACAAAAAACCCGGGATCGAATCCCCTCGGGCGCCCGGTGCTGGGAGCCTGCTTCTCCGCGCTGCCTATGGTTTCTCTGGCATCTATCTCTCTCTAGGGGGGGTGACTCATCATAAAATAAATAAATTTAAAAAAAAAAAAAAAAAAAAAAAAAAAAAAAAAAAAAAAAAAAAAAA	.	PASS	PRECISE;SVMETHOD=Snifflesv1.0.12;CHR2=chr7;END=50404415;STD_quant_start=3.549648;STD_quant_stop=8.074652;Kurtosis_quant_start=4.888454;Kurtosis_quant_stop=3.194273;SVTYPE=INS;SUPTYPE=AL;SVLEN=248;STRANDS=+-;STRANDS2=10,9,10,9;RE=19;REF_strand=52,42;Strandbias_pval=1;AF=0.168142	GT:DR:DV	0/0:94:19
chr7	50437986	26232	N	CTGCTTTTGTTTTTTTTGTTTTTTTTTTTTTTTTTTTTTATATTTTTATTTATTATGCTAGTCACAGAGAGAGAGAGATGAGGCAGAGCACAGGCAGAGGGGAGAAGAGCAGAGCTCCATGCACCGGGAAGCCCGTGTTGGATTTCGATTCCCGGGTCTCCAGGATCGCGCCCTTGGCCAAAGGCAGGCGCCAACCGCTTGCGCCATCCAGGGATCCC	.	PASS	PRECISE;SVMETHOD=Snifflesv1.0.12;CHR2=chr7;END=50437994;STD_quant_start=2.000000;STD_quant_stop=5.021383;Kurtosis_quant_start=3.390217;Kurtosis_quant_stop=9.077265;SVTYPE=INS;SUPTYPE=AL;SVLEN=210;STRANDS=+-;STRANDS2=11,18,11,18;RE=29;REF_strand=37,44;Strandbias_pval=0.518668;AF=0.263636	GT:DR:DV	0/0:81:29
chr7	50484557	26233	N	GCTAGTCACACATTGAGAGAGAGCGAGAGAGAGGCCAGATACCCAGGCAGAGGGGCGAAGCAGGCTCCATGCCCGGAGCCCATGTGGCGCTTCTCGATCCTGGGTCTCCAGGAATCGACACCCTGGGCCAAGGGCAGGCGCCTAAACGCTGCCACACCCAGGATAATAAAACTTTTTTTTAGAAAGTTATTCTAACTTTCTATTGGTGGAGTTATACTTATTCAATGCTTTTTAATTTTTCTA	.	PASS	PRECISE;SVMETHOD=Snifflesv1.0.12;CHR2=chr7;END=50484567;STD_quant_start=7.106335;STD_quant_stop=9.625487;Kurtosis_quant_start=12.800124;Kurtosis_quant_stop=2.469129;SVTYPE=INS;SUPTYPE=AL,SR;SVLEN=242;STRANDS=+-;STRANDS2=16,25,16,25;RE=41;REF_strand=29,44;Strandbias_pval=1;AF=0.359649	GT:DR:DV	0/1:73:41
chr7	50515308	26234	N	ATATATATCTAATATATCATACACACCACACACCCCACACACACCCACACACACTACAATAT	.	PASS	PRECISE;SVMETHOD=Snifflesv1.0.12;CHR2=chr7;END=50515310;STD_quant_start=2.206052;STD_quant_stop=4.453463;Kurtosis_quant_start=16.268617;Kurtosis_quant_stop=13.659088;SVTYPE=INS;SUPTYPE=AL;SVLEN=63;STRANDS=+-;STRANDS2=29,31,29,31;RE=60;REF_strand=49,54;Strandbias_pval=1;AF=0.368098	GT:DR:DV	0/1:103:60
chr7	50522493	26235	N	<INV>	.	PASS	PRECISE;SVMETHOD=Snifflesv1.0.12;CHR2=chr7;END=50522719;STD_quant_start=0.666667;STD_quant_stop=0.000000;Kurtosis_quant_start=17.685531;Kurtosis_quant_stop=10.331790;SVTYPE=INV;SUPTYPE=SR;SVLEN=226;STRANDS=--;STRANDS2=25,29,29,25;RE=54;REF_strand=13,21;Strandbias_pval=0.512177;AF=0.613636	GT:DR:DV	0/1:34:54
chr7	50565218	26236	N	AGGCGACTGTTCTTTTTTTTTTTTTTTTTTTTTTTTTTTTTTTTTTGTTTT	.	PASS	PRECISE;SVMETHOD=Snifflesv1.0.12;CHR2=chr7;END=50565225;STD_quant_start=2.828427;STD_quant_stop=3.847077;Kurtosis_quant_start=1.164348;Kurtosis_quant_stop=4.299742;SVTYPE=INS;SUPTYPE=AL;SVLEN=55;STRANDS=+-;STRANDS2=15,16,15,16;RE=31;REF_strand=34,41;Strandbias_pval=0.832183;AF=0.292453	GT:DR:DV	0/0:75:31
chr7	50669331	26237	N	GATACTTGTTGCTCGCCTTTATTTTTTATTTATTTTTTTAGTGGTGTTCACTTTATAAACATACAGAATAACACCCAGTGTCCGTCACCCATTTCCACTCCAACCCCCGCACCTCCTCCCCTTTTCTACCACCCCTAGTTCGTTTCCCAGCGAGCAGTCTTTCGTTCTGCTCTCCCTTCTCGATATTCTCCCCCCACATCATTTCTTCTCCCTCCCTTAATTCCCTTTCACTACTCTATTTATTTCCCAATGAATGACGAAACATATAATGTTTTGTATTCTCTGACTGGCTTACTTCACTCAGCATAATCCCCTCCAGTTCCCTCCACCGTTGAAGCAAATGGTGGCGTATTTGTCATTTCTAATAGCTGAGTAATATTCCATTGTCTTCTATACATAAACCACATCTTCTTTCTCCCTTCATCTTCGTTCGGACACCGAGGCTCCTCCCATGTTTGGCTATCGTGGGCCATTGCTGCTATAAACAATCAGGGTGCAGGTGTCCCCGGCGTTTCATTTGCATTCTGTAATCTTGGGGTAAATCCCCAACGTGTCAATTGCTGGGTCGTCAGGGCAGGTATATTTTTAAATGTTTGAGGAACCTCCATCCAGTTTTTCCCGAGTGGCTGCCCCACCAGTTTCACATTCCACCCACAGTGTAAGAGGGTTTCCCTTTCTCCCCTT	.	FAIL_NOTPRECISE	IMPRECISE;SVMETHOD=Snifflesv1.0.12;CHR2=chr7;END=50669354;STD_quant_start=2.121320;STD_quant_stop=10.965186;Kurtosis_quant_start=-1.806160;Kurtosis_quant_stop=0.077023;SVTYPE=INS;SUPTYPE=AL,SR;SVLEN=659;STRANDS=+-;STRANDS2=32,36,32,36;RE=68;REF_strand=61,69;Strandbias_pval=1;AF=0.343434	GT:DR:DV	0/1:130:68
chr7	50812971	26238	ATGTCTTCTATTAGCCACTAGAATGGGTCTCCTCACTGGGGTGATGGAAAATTATCCTTATTGTCATCAGTGTCTT	N	.	PASS	PRECISE;SVMETHOD=Snifflesv1.0.12;CHR2=chr7;END=50813046;STD_quant_start=0.547723;STD_quant_stop=0.447214;Kurtosis_quant_start=1.798273;Kurtosis_quant_stop=3.971380;SVTYPE=DEL;SUPTYPE=AL;SVLEN=-75;STRANDS=+-;STRANDS2=12,4,12,4;RE=16;REF_strand=35,20;Strandbias_pval=0.551081;AF=0.225352	GT:DR:DV	0/0:55:16
chr7	50840181	26239	N	AAGCCAGATTCTTCCCAAAAAAAAACCTAAAATAAATAAAAAAAAAACAAAAAAAAAAAAAAAAAA	.	PASS	PRECISE;SVMETHOD=Snifflesv1.0.12;CHR2=chr7;END=50840187;STD_quant_start=1.414214;STD_quant_stop=2.635231;Kurtosis_quant_start=7.281819;Kurtosis_quant_stop=6.048286;SVTYPE=INS;SUPTYPE=AL;SVLEN=58;STRANDS=+-;STRANDS2=14,23,14,23;RE=37;REF_strand=48,52;Strandbias_pval=0.336504;AF=0.270073	GT:DR:DV	0/0:100:37
chr7	50855836	26240	N	AAGATGTTATTGGGGGATACCTAGGGTGGCGGTAAAAAAGCAGCGGGATTTGGCGCATCCTTTGGCGCGGGGCGCGATCCTGGGACACCGGGATCGAATCGCCGCACGTCGGCTCGGCCGGTGCATAGGAGCCTGCTTCTCCCTCTGCCTGTGTCTGCCTCTCTCGCTCTCACGAGTGTGCACTAGCAGAGAAATAAAAATAATAAAAAAAAAAATTAAAGATTTATATATATAAAAAAAAAAAAAAAAAAAAAAAAAAA	.	PASS	PRECISE;SVMETHOD=Snifflesv1.0.12;CHR2=chr7;END=50855850;STD_quant_start=5.196152;STD_quant_stop=4.149967;Kurtosis_quant_start=2.912616;Kurtosis_quant_stop=13.261236;SVTYPE=INS;SUPTYPE=AL;SVLEN=244;STRANDS=+-;STRANDS2=22,15,22,15;RE=37;REF_strand=66,57;Strandbias_pval=0.575994;AF=0.23125	GT:DR:DV	0/0:123:37
chr7	50991276	26241	N	TTTTTTTTTTTTTGTTTATTTTTTTTTTTTTTTGG	.	PASS	PRECISE;SVMETHOD=Snifflesv1.0.12;CHR2=chr7;END=50991278;STD_quant_start=5.787918;STD_quant_stop=5.468089;Kurtosis_quant_start=0.276631;Kurtosis_quant_stop=0.385934;SVTYPE=INS;SUPTYPE=AL;SVLEN=35;STRANDS=+-;STRANDS2=6,8,6,8;RE=14;REF_strand=43,46;Strandbias_pval=0.778917;AF=0.135922	GT:DR:DV	0/0:89:14
chr7	51026324	26242	N	TCTGTCTTATCTATCTATTCATCTATCTATCTATTATATATCTATCATCTCTCTCTCATCTATCAT	.	PASS	PRECISE;SVMETHOD=Snifflesv1.0.12;CHR2=chr7;END=51026332;STD_quant_start=4.305631;STD_quant_stop=3.892794;Kurtosis_quant_start=4.367104;Kurtosis_quant_stop=3.221889;SVTYPE=INS;SUPTYPE=AL;SVLEN=57;STRANDS=+-;STRANDS2=17,10,17,10;RE=27;REF_strand=51,47;Strandbias_pval=0.384978;AF=0.216	GT:DR:DV	0/0:98:27
chr7	51120430	26243	N	GGATCACGGGGTGGCTGCAGCGATTTGAGAGCCTGCCTGTGGGCCCAGGGCGCGATGCATGTGGAGACCCGGGGGGGGAGGGATGGGGGGGGGGGGGGATGTAATTACAGGGATTGTGTGTGTGGGGGGGAAAGATGGTGAGGTACTCTCCTGGGATCGAAATCGCCACTCAGGTGGCTCCGTGCGGGTGAGACAATGGGAGAGGCGCGCGGGTCTTTCTTTCGATCCCCTCTGCCGTTGTGGCGGCTTTCCTATCTCCTTGAGTCTGCTATATCTCGCTCTGTGCTACATAGAAAAATAAAAAAATAAAAAGATAGAATGAGAACAATTGCTTTGAA	.	PASS	PRECISE;SVMETHOD=Snifflesv1.0.12;CHR2=chr7;END=51120431;STD_quant_start=0.000000;STD_quant_stop=8.948264;Kurtosis_quant_start=1.431649;Kurtosis_quant_stop=3.866115;SVTYPE=INS;SUPTYPE=AL;SVLEN=210;STRANDS=+-;STRANDS2=16,13,16,13;RE=29;REF_strand=55,43;Strandbias_pval=1;AF=0.228346	GT:DR:DV	0/0:98:29
chr7	51129800	26244	N	TTTCCCCCTCCCTTTGTTTGTTTTAACTCATTTAGTCAGTGTCTACTATGCAAGACAAACAAGAAACCATAGCTGTAATATTTAAGCTTTACTTGTTAGCCTATTCACTTGCTGTATTA	.	FAIL_NOTPRECISE	IMPRECISE;SVMETHOD=Snifflesv1.0.12;CHR2=chr7;END=51129802;STD_quant_start=15.306861;STD_quant_stop=10.927031;Kurtosis_quant_start=0.872477;Kurtosis_quant_stop=0.465354;SVTYPE=INS;SUPTYPE=AL;SVLEN=120;STRANDS=+-;STRANDS2=10,11,10,11;RE=21;REF_strand=57,44;Strandbias_pval=0.480094;AF=0.172131	GT:DR:DV	0/0:101:21
chr7	51129951	26245	N	GTAGTCGTGGCTGAATATTGGCAAGAAACAACAAGAATAGATGTAATAATTTTAATCTTACTTAGTAATATCACTTTCGTTTTATGTTCAACATTCCCTTTGGTTTTTGGTTTAA	.	FAIL_NOTPRECISE	IMPRECISE;SVMETHOD=Snifflesv1.0.12;CHR2=chr7;END=51129964;STD_quant_start=34.399128;STD_quant_stop=38.704005;Kurtosis_quant_start=3.123895;Kurtosis_quant_stop=2.066722;SVTYPE=INS;SUPTYPE=AL;SVLEN=120;STRANDS=+-;STRANDS2=9,6,9,6;RE=15;REF_strand=58,45;Strandbias_pval=1;AF=0.127119	GT:DR:DV	0/0:103:15
chr7	51132268	26246	N	AGAGTGGAGGTGTGACTTAGGCACTCAGCTAATACCATACCCTCCAGTATCCATCCACTTTGAGCAAGATGGTTGTATTGTCATTTCCTAATGCTGAGTAATATTCCAGTGTAGACTAAACAGCATCTTCTTTTATCCATTCATCTTTCGAGGTGGACATTAATAATGTTCTCTCATTTGGGGAATATAAATAATATTGAAAGGGAAGAAGGGGGAGGGAAAGAAAGGTGTGGGAAATATCAGAAAGGGGAGACGAACAGAAAGACTGACTGCTAACTCTGGGAACGACTAGGGGGTGGGTAGAAGGGGAGAGGGCGGGGGGTGGGAGTGAATGGGTGACGGCACGGGGTGTTATTATGTAATGTTAGTAAATTGAACACCAATAAAAAAAAAAAAAAAAAAATAAAAAAATAAAAAATAAAAAAAAATAAAAAAA	.	PASS	PRECISE;SVMETHOD=Snifflesv1.0.12;CHR2=chr7;END=51132267;STD_quant_start=0.204124;STD_quant_stop=6.154267;Kurtosis_quant_start=17.665743;Kurtosis_quant_stop=8.002891;SVTYPE=INS;SUPTYPE=AL,SR;SVLEN=440;STRANDS=+-;STRANDS2=29,20,29,20;RE=49;REF_strand=64,45;Strandbias_pval=1;AF=0.310127	GT:DR:DV	0/1:109:49
chr7	51132541	26247	CTGTTCTTTTTTTTTTTATTTTTAATTTTTATTTATTTATGATAGTCACAGAGAGAGAGAGAGAGAGAGAGAGAGAGGCAGAGACACAGGCAGAGGGAGAAGCAGGCTCCATGCACCGGGAGCCCGATGTGGGATTCGATCCCGGGTCTCCAGGATCGCGCCCTGGGCCAAAGGCAGGCGCCAAACCGCTGCGCCACCCAGGGATCCCAATTTA	N	.	PASS	PRECISE;SVMETHOD=Snifflesv1.0.12;CHR2=chr7;END=51132755;STD_quant_start=1.711307;STD_quant_stop=1.224745;Kurtosis_quant_start=3.158455;Kurtosis_quant_stop=0.040233;SVTYPE=DEL;SUPTYPE=AL;SVLEN=-214;STRANDS=+-;STRANDS2=17,12,17,12;RE=29;REF_strand=64,49;Strandbias_pval=1;AF=0.204225	GT:DR:DV	0/0:113:29
chr7	51138450	26248	GAGACTTCTTAAATTTTATTTTTTTTTTTTTTTAAATTTTTTTTTAATTTTTATTTATTTATGATAGTCACAGAGAGAGAGAGAGAGAGGCAGAGACACAGGCAGAGGGAGAAGCAGGCTCCATGCACCGGGAGCCTGACGTGGGATTCGATCCCAGGTCTCCAGGATCGCGCCCTGGGCCAAAGGCAGGCGCTAAACCACTGCGCCACCCAGGGATCCCT	N	.	PASS	PRECISE;SVMETHOD=Snifflesv1.0.12;CHR2=chr7;END=51138668;STD_quant_start=3.970479;STD_quant_stop=3.143621;Kurtosis_quant_start=-2.042058;Kurtosis_quant_stop=-1.055962;SVTYPE=DEL;SUPTYPE=AL;SVLEN=-218;STRANDS=+-;STRANDS2=18,17,18,17;RE=35;REF_strand=56,52;Strandbias_pval=1;AF=0.244755	GT:DR:DV	0/0:108:35
chr7	51162411	26249	TTTAAAAAAAAAAAATAAAATAAAATAAAGAAGTCC	N	.	PASS	PRECISE;SVMETHOD=Snifflesv1.0.12;CHR2=chr7;END=51162449;STD_quant_start=1.394433;STD_quant_stop=1.748015;Kurtosis_quant_start=-1.652660;Kurtosis_quant_stop=-1.698668;SVTYPE=DEL;SUPTYPE=AL;SVLEN=-38;STRANDS=+-;STRANDS2=19,17,19,17;RE=36;REF_strand=46,42;Strandbias_pval=1;AF=0.290323	GT:DR:DV	0/0:88:36
chr7	51223376	26250	N	AGAACGTAATTATAAACCCAAACTTGCTGCTTTTGAGGTTTTTTTTTTAAAAAAATCCTCTTTTATTTTCTGTCAG	.	FAIL_NOTPRECISE	IMPRECISE;SVMETHOD=Snifflesv1.0.12;CHR2=chr7;END=51223385;STD_quant_start=11.811012;STD_quant_stop=9.082951;Kurtosis_quant_start=-2.049557;Kurtosis_quant_stop=-1.761254;SVTYPE=INS;SUPTYPE=AL;SVLEN=71;STRANDS=+-;STRANDS2=17,15,17,15;RE=32;REF_strand=47,37;Strandbias_pval=0.836249;AF=0.275862	GT:DR:DV	0/0:84:32
chr7	51230589	26251	N	AGTGTCGTTTCAATCTCCCTTTCTTGGTCTTTTTGTGTCGGGGGGTGTCCCTTCCCCCCGTTTGGTTGTCGCCTCTTCTTGCATTGGATAGTTTTTTCCTCGCGTCCCCCTTGTGCGTCTTTTTTCTTGTGGGTGTCCCTT	.	FAIL_NOTPRECISE	IMPRECISE;SVMETHOD=Snifflesv1.0.12;CHR2=chr7;END=51230608;STD_quant_start=25.810850;STD_quant_stop=47.109447;Kurtosis_quant_start=0.047296;Kurtosis_quant_stop=5.409562;SVTYPE=INS;SUPTYPE=AL;SVLEN=115;STRANDS=+-;STRANDS2=9,4,9,4;RE=13;REF_strand=29,34;Strandbias_pval=0.222295;AF=0.171053	GT:DR:DV	0/0:63:13
chr7	51243789	26252	N	AAAAAAAAAAACAAAAAAAAAAAAGAAAATCCAAGCAGGGATTGTACTTACAAACCAGGATGGCAAAATAATTAACCAGTATCAGGCTAAGGGCTTTATTTTTATTTTTTACGATTTATTTATTTATTTATTTATTTATTATTTATTTATTTAT	.	FAIL_NOTPRECISE	IMPRECISE;SVMETHOD=Snifflesv1.0.12;CHR2=chr7;END=51243810;STD_quant_start=64.927652;STD_quant_stop=59.787122;Kurtosis_quant_start=2.388520;Kurtosis_quant_stop=-0.625351;SVTYPE=INS;SUPTYPE=AL;SVLEN=170;STRANDS=+-;STRANDS2=7,10,7,10;RE=17;REF_strand=24,20;Strandbias_pval=0.401761;AF=0.278689	GT:DR:DV	0/0:44:17
chr7	51258413	26253	N	CCGACCTTTTTTTTTTTTTTTTTTTTTTTTTTTTTCC	.	FAIL_NOTPRECISE	IMPRECISE;SVMETHOD=Snifflesv1.0.12;CHR2=chr7;END=51258418;STD_quant_start=12.696456;STD_quant_stop=20.059910;Kurtosis_quant_start=-0.657880;Kurtosis_quant_stop=-1.181466;SVTYPE=INS;SUPTYPE=AL;SVLEN=64;STRANDS=+-;STRANDS2=1,19,1,19;RE=20;REF_strand=40,42;Strandbias_pval=0.0002257;AF=0.196078	GT:DR:DV	0/0:82:20
chr7	51260427	26254	N	ATTCAGTCTTCCTTCGTTCTTTTCTATCTTTTCTTCTTCGTCTTACTCTTCTTCTTGTCTGC	.	FAIL_NOTPRECISE	IMPRECISE;SVMETHOD=Snifflesv1.0.12;CHR2=chr7;END=51260446;STD_quant_start=13.504208;STD_quant_stop=16.506197;Kurtosis_quant_start=4.864204;Kurtosis_quant_stop=4.522489;SVTYPE=INS;SUPTYPE=AL;SVLEN=43;STRANDS=+-;STRANDS2=11,12,11,12;RE=23;REF_strand=46,50;Strandbias_pval=1;AF=0.193277	GT:DR:DV	0/0:96:23
chr7	51333513	26255	N	TTCTTTTATTTTATTTTATTTTTTTTTAATTTTTTTTTAATTTTTATTTATTTATGATACGTCACAGGAGAGAGGAGGAGAGATGCCAGGAAGTGTCCACAGGCAGAGGGGAGAAGCATGCGCCATGCTGGGAGCCTGCACGTGGGCTTCGATCCCTGGCGTCTCCGGATCGCGCCCCTGGGCCAAAGGCAGGACGCTAACCACTGCCGCCACCCCCATGGATCC	.	PASS	PRECISE;SVMETHOD=Snifflesv1.0.12;CHR2=chr7;END=51333521;STD_quant_start=0.758787;STD_quant_stop=5.540485;Kurtosis_quant_start=6.281597;Kurtosis_quant_stop=15.285596;SVTYPE=INS;SUPTYPE=AL;SVLEN=218;STRANDS=+-;STRANDS2=31,35,31,35;RE=66;REF_strand=55,54;Strandbias_pval=0.755242;AF=0.377143	GT:DR:DV	0/1:109:66
chr7	51465659	26256	N	GGGAGGCTGCACATTCTTTTTTTTTTTTTTTTTGTTTTTTTTG	.	PASS	PRECISE;SVMETHOD=Snifflesv1.0.12;CHR2=chr7;END=51465658;STD_quant_start=3.023716;STD_quant_stop=3.281985;Kurtosis_quant_start=23.268358;Kurtosis_quant_stop=28.563661;SVTYPE=INS;SUPTYPE=AL;SVLEN=43;STRANDS=+-;STRANDS2=34,37,34,37;RE=71;REF_strand=47,47;Strandbias_pval=0.87524;AF=0.430303	GT:DR:DV	0/1:94:71
chr7	51468006	26257	N	TATATCTAGATTATAGGATATAATATATATATATATATA	.	PASS	PRECISE;SVMETHOD=Snifflesv1.0.12;CHR2=chr7;END=51468009;STD_quant_start=1.000000;STD_quant_stop=2.783882;Kurtosis_quant_start=6.459251;Kurtosis_quant_stop=7.588271;SVTYPE=INS;SUPTYPE=AL;SVLEN=36;STRANDS=+-;STRANDS2=16,8,16,8;RE=24;REF_strand=54,43;Strandbias_pval=0.364863;AF=0.198347	GT:DR:DV	0/0:97:24
chr7	51482919	26258	N	TTCTTCTTTCTTCTTTCTCGTCTTCTTTCTTCGTCGTTTCTCGTCTCTTCTTTCTTCCTTCTTTTCTTCTGCTTTTTCTTCTTGTCTTCGTTCTGCTG	.	FAIL_NOTPRECISE	IMPRECISE;SVMETHOD=Snifflesv1.0.12;CHR2=chr7;END=51482984;STD_quant_start=14.532096;STD_quant_stop=34.758910;Kurtosis_quant_start=5.089323;Kurtosis_quant_stop=-1.892999;SVTYPE=INS;SUPTYPE=AL;SVLEN=63;STRANDS=+-;STRANDS2=18,5,18,5;RE=23;REF_strand=45,36;Strandbias_pval=0.0564341;AF=0.221154	GT:DR:DV	0/0:81:23
chr7	51544537	26259	N	TTTTTTTTCCCTTTTTTTTTTTTCTGCTTTTTCTTTCTTGTTCTTCCCTATTCATTCCTCCATTTCTTCTCTTTCTCTTCTTTCTTTTTTTTCCTTCTTTCAGTTCTGTGCTTTCCTTCGCCTTTGCGTCCTTTTC	.	FAIL_NOTPRECISE	IMPRECISE;SVMETHOD=Snifflesv1.0.12;CHR2=chr7;END=51544575;STD_quant_start=19.112109;STD_quant_stop=67.063742;Kurtosis_quant_start=0.831710;Kurtosis_quant_stop=-1.003629;SVTYPE=INS;SUPTYPE=AL;SVLEN=154;STRANDS=+-;STRANDS2=21,2,21,2;RE=23;REF_strand=49,46;Strandbias_pval=0.000329386;AF=0.194915	GT:DR:DV	0/0:95:23
chr7	51676940	26260	N	GCGGACTCTGGAAAAAAAAAAAACACAAAAG	.	PASS	PRECISE;SVMETHOD=Snifflesv1.0.12;CHR2=chr7;END=51676945;STD_quant_start=3.124853;STD_quant_stop=4.405878;Kurtosis_quant_start=1.223544;Kurtosis_quant_stop=1.096880;SVTYPE=INS;SUPTYPE=AL;SVLEN=31;STRANDS=+-;STRANDS2=12,23,12,23;RE=35;REF_strand=53,55;Strandbias_pval=0.171384;AF=0.244755	GT:DR:DV	0/0:108:35
chr7	51873673	26261	N	AACTTTTGTAGGGATCCCTGGGTGGCGCAGCGGTTTGGCGACTGCCTTTGGCCAGGAGAGACTCGGAGACCCGGGATCATAAATTCCCGTAGGGATTCCCGGGGATGGAGCTGCTTTCTCCCCTCTGCCCGTTGTCTCTGCCTATCTCTCTCTCTCTTCTCAATGTGACTATCATACATAAATAAAAAAATTAAAAAAAACCAAGTAAAAAAAAAAAAATAAAT	.	PASS	PRECISE;SVMETHOD=Snifflesv1.0.12;CHR2=chr7;END=51873680;STD_quant_start=1.069045;STD_quant_stop=4.621379;Kurtosis_quant_start=-1.631033;Kurtosis_quant_stop=2.418696;SVTYPE=INS;SUPTYPE=AL;SVLEN=224;STRANDS=+-;STRANDS2=10,18,10,18;RE=28;REF_strand=42,50;Strandbias_pval=0.390841;AF=0.233333	GT:DR:DV	0/0:92:28
chr7	51963278	26262	N	AGCAGACGACGAAGAAAGACGACGAAGAAGACGAGAAGAAGAGAAGAAAGAAGAAAGAAAGAAGAAGAAGACGACAGAGAAGAAGAAAGAAGAC	.	FAIL_NOTPRECISE	IMPRECISE;SVMETHOD=Snifflesv1.0.12;CHR2=chr7;END=51963290;STD_quant_start=26.279269;STD_quant_stop=33.854099;Kurtosis_quant_start=0.305356;Kurtosis_quant_stop=-0.554855;SVTYPE=INS;SUPTYPE=AL;SVLEN=83;STRANDS=+-;STRANDS2=1,13,1,13;RE=14;REF_strand=27,45;Strandbias_pval=0.0300617;AF=0.162791	GT:DR:DV	0/0:72:14
chr7	52111485	26263	CAAAGTGAATTGGGGATCCTGGTGGCGCAGCGGTATGGCGCCTGCCTTGGCCAGGGCGCGATCCTGGAGACCCGGGGTCAAATCCCACATCGGGCTCCCGGTGCATGGACCTGCTTCTCCCTCTGCCTGTGTCTTCCTCTTCTCTCTTCAGTGACTTCTAAATAAATAAAAATTAAAAAAAAAAAAAAAAAAAAAA	N	.	PASS	PRECISE;SVMETHOD=Snifflesv1.0.12;CHR2=chr7;END=52111681;STD_quant_start=1.145644;STD_quant_stop=1.500000;Kurtosis_quant_start=7.111777;Kurtosis_quant_stop=3.236133;SVTYPE=DEL;SUPTYPE=AL;SVLEN=-196;STRANDS=+-;STRANDS2=19,14,19,14;RE=33;REF_strand=49,42;Strandbias_pval=0.838646;AF=0.266129	GT:DR:DV	0/0:91:33
chr7	52183777	26264	N	ATTTTTTTTATTTCATTCCCCCGTTTTTCTTTTA	.	FAIL_NOTPRECISE	IMPRECISE;SVMETHOD=Snifflesv1.0.12;CHR2=chr7;END=52183777;STD_quant_start=12.637247;STD_quant_stop=13.733172;Kurtosis_quant_start=-0.767899;Kurtosis_quant_stop=0.345161;SVTYPE=INS;SUPTYPE=AL;SVLEN=34;STRANDS=+-;STRANDS2=9,5,9,5;RE=14;REF_strand=27,43;Strandbias_pval=0.0863017;AF=0.166667	GT:DR:DV	0/0:70:14
chr7	52233595	26265	CAATGGTGCAGGATGACCCAGGATGCATGTAGCAATGGTGCAGGATGGCCCAGGATGCATGTA	N	.	PASS	PRECISE;SVMETHOD=Snifflesv1.0.12;CHR2=chr7;END=52233666;STD_quant_start=5.630798;STD_quant_stop=5.477226;Kurtosis_quant_start=0.375068;Kurtosis_quant_stop=-1.572555;SVTYPE=DEL;SUPTYPE=AL;SVLEN=-71;STRANDS=+-;STRANDS2=32,36,32,36;RE=68;REF_strand=64,57;Strandbias_pval=0.452994;AF=0.359788	GT:DR:DV	0/1:121:68
chr7	52257578	26266	N	GCAACTTAGAAATCAAAAAAAAAACAAAACACAAAAAAAAAAAAAAAAAATA	.	PASS	PRECISE;SVMETHOD=Snifflesv1.0.12;CHR2=chr7;END=52257578;STD_quant_start=1.603567;STD_quant_stop=2.236068;Kurtosis_quant_start=17.033649;Kurtosis_quant_stop=17.522310;SVTYPE=INS;SUPTYPE=AL;SVLEN=51;STRANDS=+-;STRANDS2=22,21,22,21;RE=43;REF_strand=29,37;Strandbias_pval=0.55641;AF=0.394495	GT:DR:DV	0/1:66:43
chr7	52265968	26267	N	TCCTTAGTTTTTTTTTTTTTTTTTTTTTTTTTTTTAAGATTTATTTATTTATTCATGAGTCCACAAGAGAGAGAAGAGGCGAGAACTAGGAGAAGGGAGAAGCAGGGCTCCTGCAAGGAGCCCGAGTGGGGTCTAGCGCCCGGGGTTTTTACAGCCCCTTTTTCCCATGATCGTGCCGCTGGCCAAAAGGCAGCGGCCAAACCGCTTCGGCACGCACAGGGATCCC	.	PASS	PRECISE;SVMETHOD=Snifflesv1.0.12;CHR2=chr7;END=52265971;STD_quant_start=3.103164;STD_quant_stop=3.853810;Kurtosis_quant_start=11.023886;Kurtosis_quant_stop=1.872007;SVTYPE=INS;SUPTYPE=AL;SVLEN=223;STRANDS=+-;STRANDS2=21,34,21,34;RE=55;REF_strand=31,42;Strandbias_pval=0.716901;AF=0.429688	GT:DR:DV	0/1:73:55
chr7	52287252	26268	N	GCAATCAGAACAATGGAAGCCCAATGGAACC	.	PASS	PRECISE;SVMETHOD=Snifflesv1.0.12;CHR2=chr7;END=52287256;STD_quant_start=4.335897;STD_quant_stop=3.255764;Kurtosis_quant_start=5.055182;Kurtosis_quant_stop=0.292647;SVTYPE=INS;SUPTYPE=AL;SVLEN=32;STRANDS=+-;STRANDS2=6,10,6,10;RE=16;REF_strand=48,55;Strandbias_pval=0.594387;AF=0.134454	GT:DR:DV	0/0:103:16
chr7	52295499	26269	N	TATATCTATTAACTATATTATAATAAAACAATCAAC	.	PASS	PRECISE;SVMETHOD=Snifflesv1.0.12;CHR2=chr7;END=52295517;STD_quant_start=4.601790;STD_quant_stop=5.173462;Kurtosis_quant_start=1.637281;Kurtosis_quant_stop=1.362724;SVTYPE=INS;SUPTYPE=AL;SVLEN=32;STRANDS=+-;STRANDS2=17,18,17,18;RE=35;REF_strand=54,53;Strandbias_pval=0.848656;AF=0.246479	GT:DR:DV	0/0:107:35
chr7	52347983	26270	N	CCCCCCCCCCCCCACGCACCCACCCACCCCCCCCACACCCCGCCCCCACCCCCCCCCCGCCCCGGGGAGCACCCACCCCAAAAAAAAC	.	FAIL_NOTPRECISE	IMPRECISE;SVMETHOD=Snifflesv1.0.12;CHR2=chr7;END=52347982;STD_quant_start=10.644247;STD_quant_stop=64.761871;Kurtosis_quant_start=2.958734;Kurtosis_quant_stop=-0.677675;SVTYPE=INS;SUPTYPE=AL;SVLEN=138;STRANDS=+-;STRANDS2=4,8,4,8;RE=12;REF_strand=30,30;Strandbias_pval=0.353994;AF=0.166667	GT:DR:DV	0/0:60:12
chr7	52356263	26271	N	GAGAGGGATGAGATGGAGAGAGATTGAGCAGAGTCCGGAGAGAGAGTCTGAAGAC	.	FAIL_NOTPRECISE	IMPRECISE;SVMETHOD=Snifflesv1.0.12;CHR2=chr7;END=52356272;STD_quant_start=11.238327;STD_quant_stop=25.373214;Kurtosis_quant_start=5.972165;Kurtosis_quant_stop=2.621792;SVTYPE=INS;SUPTYPE=AL;SVLEN=46;STRANDS=+-;STRANDS2=2,12,2,12;RE=14;REF_strand=39,42;Strandbias_pval=0.0205776;AF=0.147368	GT:DR:DV	0/0:81:14
chr7	52391530	26272	N	CTCCCCCCCCCCACACCCCCCCCCCCCCCCCCCCCCCCCCCCCCCCCT	.	FAIL_NOTPRECISE	IMPRECISE;SVMETHOD=Snifflesv1.0.12;CHR2=chr7;END=52391533;STD_quant_start=10.363397;STD_quant_stop=44.650868;Kurtosis_quant_start=0.898680;Kurtosis_quant_stop=1.405428;SVTYPE=INS;SUPTYPE=AL;SVLEN=89;STRANDS=+-;STRANDS2=4,14,4,14;RE=18;REF_strand=43,37;Strandbias_pval=0.0191437;AF=0.183673	GT:DR:DV	0/0:80:18
chr7	52922664	26273	N	CCACACACACCACATCACATCACACTCCTCCCAACAA	.	PASS	PRECISE;SVMETHOD=Snifflesv1.0.12;CHR2=chr7;END=52922673;STD_quant_start=2.634611;STD_quant_stop=4.569721;Kurtosis_quant_start=10.816647;Kurtosis_quant_stop=4.108805;SVTYPE=INS;SUPTYPE=AL;SVLEN=32;STRANDS=+-;STRANDS2=13,21,13,21;RE=34;REF_strand=46,61;Strandbias_pval=0.692473;AF=0.241135	GT:DR:DV	0/0:107:34
chr7	52944624	26274	N	TTTAAATGTGTTCTTTTTTTTTTTTAAATTTTTTTTTTTAATTTTATTTATTTATGCTAGTCAACAGCGAGATGAGAGAGGCCCAGAGACACATGCAGAGGTGAGAGCAGGCTCCATGCACCGGGCTCCCAATGTGGGATTCGATCCCATGTCTCCAGTATCGCGCCTGGGCCAAAGGCAGGCGCCAAACCGCTGCCGCCACCCAGGATCCC	.	PASS	PRECISE;SVMETHOD=Snifflesv1.0.12;CHR2=chr7;END=52944640;STD_quant_start=4.329058;STD_quant_stop=5.426274;Kurtosis_quant_start=10.525543;Kurtosis_quant_stop=6.325354;SVTYPE=INS;SUPTYPE=AL;SVLEN=209;STRANDS=+-;STRANDS2=25,29,25,29;RE=54;REF_strand=43,48;Strandbias_pval=1;AF=0.372414	GT:DR:DV	0/1:91:54
chr7	52983620	26275	N	AAAAAAAGGAAAAAAAAAGAAAAAAAAAAGAAAAAAAAAAAAAAAAAA	.	PASS	PRECISE;SVMETHOD=Snifflesv1.0.12;CHR2=chr7;END=52983636;STD_quant_start=0.577350;STD_quant_stop=5.937171;Kurtosis_quant_start=1.163806;Kurtosis_quant_stop=1.391998;SVTYPE=INS;SUPTYPE=AL;SVLEN=32;STRANDS=+-;STRANDS2=7,18,7,18;RE=25;REF_strand=32,41;Strandbias_pval=0.236497;AF=0.255102	GT:DR:DV	0/0:73:25
chr7	53058685	26276	N	GGGGTTTGGAGAATTTAAAGATCCCCCTTTTTTTCCATTAATTTCCTTTTCCCCCCCCCCTTCCCCATTATTGTTTTTTTTTATTTTTTTTTTTTGTGTTGTT	.	FAIL_NOTPRECISE	IMPRECISE;SVMETHOD=Snifflesv1.0.12;CHR2=chr7;END=53059155;STD_quant_start=284.677713;STD_quant_stop=294.227633;Kurtosis_quant_start=-1.549116;Kurtosis_quant_stop=-1.556430;SVTYPE=INS;SUPTYPE=AL;SVLEN=67;STRANDS=+-;STRANDS2=8,7,8,7;RE=15;REF_strand=45,62;Strandbias_pval=0.420866;AF=0.122951	GT:DR:DV	0/0:107:15
chr7	53386119	26277	N	GGAGCAGCAAGCCCCGGGAAACCACCACGGGGGAAAACCCTATC	.	FAIL_NOTPRECISE	IMPRECISE;SVMETHOD=Snifflesv1.0.12;CHR2=chr7;END=53386118;STD_quant_start=26.305893;STD_quant_stop=30.877176;Kurtosis_quant_start=-0.769805;Kurtosis_quant_stop=4.261295;SVTYPE=INS;SUPTYPE=AL;SVLEN=73;STRANDS=+-;STRANDS2=0,11,0,11;RE=11;REF_strand=36,26;Strandbias_pval=0.000409105;AF=0.150685	GT:DR:DV	0/0:62:11
chr7	53395760	26278	N	AAACATTCTACTCCAGGGATCCCTGGGTGGGCGCAGCGGTTGGCGTGCCTTTGCCCGGGGAACGAGCCTGGAGGGAACCCAGGATTCGAATTCCCCACGTCGGGCTCCCGGGGCACTGGAGCCTGCTTCTCCCTCTGCCTTTGTCTCTGCCCTCTCGCTCTCTCTGATGATTATCATAAATAAATAAACATTTAAAAAAAAAAAATTTAAAAAACCAAAAAAAAATAAATGA	.	PASS	PRECISE;SVMETHOD=Snifflesv1.0.12;CHR2=chr7;END=53395771;STD_quant_start=6.928203;STD_quant_stop=8.983318;Kurtosis_quant_start=0.579394;Kurtosis_quant_stop=-0.008910;SVTYPE=INS;SUPTYPE=AL;SVLEN=220;STRANDS=+-;STRANDS2=9,6,9,6;RE=15;REF_strand=47,34;Strandbias_pval=1;AF=0.15625	GT:DR:DV	0/0:81:15
chr7	53410845	26279	ATTATCCAAATCGGGATCCCTGGGTGGCGCAGCGGTTTAGCGCCTGCCTTTGGCCCAGGGCGCGATCCTGGAGACCCGGGATCGAATCCCACGTCAGGCTCCCGGTGCATGGAGCCTGCTTCTCCCTCTGCCTGTGTCTCTGCCTCTCTCTCTCTCTCTCTGTGACTATCATAAAATAAATAAAAATTAAAAAAAAAAAAAAAA	N	.	PASS	PRECISE;SVMETHOD=Snifflesv1.0.12;CHR2=chr7;END=53411049;STD_quant_start=2.121320;STD_quant_stop=2.898275;Kurtosis_quant_start=5.435627;Kurtosis_quant_stop=4.299603;SVTYPE=DEL;SUPTYPE=AL;SVLEN=-204;STRANDS=+-;STRANDS2=7,7,7,7;RE=14;REF_strand=50,48;Strandbias_pval=1;AF=0.125	GT:DR:DV	0/0:98:14
chr7	53411849	26280	N	GTGGATGCCTGGTGCATGAGACACACGTTCTTCCAGTCAATGTTATCTTTGTGTCACGCTCCACATGAGGGGAAGTGGC	.	PASS	PRECISE;SVMETHOD=Snifflesv1.0.12;CHR2=chr7;END=53411851;STD_quant_start=0.316228;STD_quant_stop=4.012481;Kurtosis_quant_start=1.359108;Kurtosis_quant_stop=1.991169;SVTYPE=INS;SUPTYPE=AL;SVLEN=76;STRANDS=+-;STRANDS2=10,10,10,10;RE=20;REF_strand=49,51;Strandbias_pval=1;AF=0.166667	GT:DR:DV	0/0:100:20
chr7	53413619	26281	N	GCCCCGGCCCTGATGGGGGGGGGGGGGGGGGGGGGGGGGGGGGGGG	.	PASS	PRECISE;SVMETHOD=Snifflesv1.0.12;CHR2=chr7;END=53413633;STD_quant_start=0.000000;STD_quant_stop=6.860862;Kurtosis_quant_start=8.695070;Kurtosis_quant_stop=1.949292;SVTYPE=INS;SUPTYPE=AL;SVLEN=32;STRANDS=+-;STRANDS2=12,17,12,17;RE=29;REF_strand=35,44;Strandbias_pval=0.829638;AF=0.268519	GT:DR:DV	0/0:79:29
chr7	53444424	26282	N	TGTGTGTGGTTGTGTGTGGGTGTGTTTGTTTC	.	PASS	PRECISE;SVMETHOD=Snifflesv1.0.12;CHR2=chr7;END=53444433;STD_quant_start=2.362908;STD_quant_stop=2.061553;Kurtosis_quant_start=-1.565119;Kurtosis_quant_stop=1.744216;SVTYPE=INS;SUPTYPE=AL;SVLEN=32;STRANDS=+-;STRANDS2=23,26,23,26;RE=49;REF_strand=50,56;Strandbias_pval=1;AF=0.316129	GT:DR:DV	0/1:106:49
chr7	53460949	26283	N	CAGAAGGTACGGAAGGAAGGAAGGAAGGAAGGAAGGAAGGAAGG	.	FAIL_NOTPRECISE	IMPRECISE;SVMETHOD=Snifflesv1.0.12;CHR2=chr7;END=53460957;STD_quant_start=6.725719;STD_quant_stop=14.630749;Kurtosis_quant_start=-1.028396;Kurtosis_quant_stop=-1.520978;SVTYPE=INS;SUPTYPE=AL;SVLEN=50;STRANDS=+-;STRANDS2=19,16,19,16;RE=34;REF_strand=39,48;Strandbias_pval=0.423656;AF=0.280992	GT:DR:DV	0/0:87:34
chr7	53479850	26284	TTTTTTTTGATCCTGTGCGCACGTTTGGCCCTGCTTTGCCACGCGATCCTAGACCCGGATCAATCCCACGTCGGCTCCCGTGCATGGACCTCTCTTCTGCCTGGCTCTGCCTCTCTCTCATCTCTGTGACTATCATGAATAATAAAATAAATCTTAAAAAAAAAAAAAAAAG	N	.	PASS	PRECISE;SVMETHOD=Snifflesv1.0.12;CHR2=chr7;END=53480022;STD_quant_start=0.632456;STD_quant_stop=0.000000;Kurtosis_quant_start=-0.077273;Kurtosis_quant_stop=4.015928;SVTYPE=DEL;SUPTYPE=AL;SVLEN=-172;STRANDS=+-;STRANDS2=16,15,16,15;RE=31;REF_strand=45,41;Strandbias_pval=1;AF=0.264957	GT:DR:DV	0/0:86:31
chr7	53488753	26285	GGGATCCCTGGGTGGCGCAGCGGTTTGGCGCCTGCCTTTGGCCCAGGGCGCGATCCTGGAGACCCGGGATCGAATCCCACATCGGGTTCCCGGTGCATGGAGCCTGCTTCTCCCTCTGCCTGTGTCTCTGCCTCTCTCTCTCTCACTGTGTGCCTATCATAAATAAATAAAAAAAAAAAAATTTAAAAAAAAAAAAAAAAAAAAAAAAAAAAAATAAAAAAAAAACCT	N	.	PASS	PRECISE;SVMETHOD=Snifflesv1.0.12;CHR2=chr7;END=53488973;STD_quant_start=4.604346;STD_quant_stop=5.683309;Kurtosis_quant_start=-1.851858;Kurtosis_quant_stop=-2.280046;SVTYPE=DEL;SUPTYPE=AL;SVLEN=-220;STRANDS=+-;STRANDS2=12,6,12,6;RE=18;REF_strand=55,44;Strandbias_pval=0.445184;AF=0.153846	GT:DR:DV	0/0:99:18
chr7	53524944	26286	N	GAGAGGAAGGAAGAAGGAAAGGAAGGAGGAA	.	PASS	PRECISE;SVMETHOD=Snifflesv1.0.12;CHR2=chr7;END=53524952;STD_quant_start=3.865805;STD_quant_stop=4.830459;Kurtosis_quant_start=14.863676;Kurtosis_quant_stop=12.584990;SVTYPE=INS;SUPTYPE=AL;SVLEN=32;STRANDS=+-;STRANDS2=19,18,19,18;RE=37;REF_strand=44,50;Strandbias_pval=0.699768;AF=0.282443	GT:DR:DV	0/0:94:37
chr7	53541680	26287	N	GTTGAATATGGATGTAATTTATTTATTTAGTTTTTGTT	.	PASS	PRECISE;SVMETHOD=Snifflesv1.0.12;CHR2=chr7;END=53541683;STD_quant_start=3.027650;STD_quant_stop=4.222953;Kurtosis_quant_start=10.881638;Kurtosis_quant_stop=9.494731;SVTYPE=INS;SUPTYPE=AL;SVLEN=36;STRANDS=+-;STRANDS2=24,25,24,25;RE=49;REF_strand=33,36;Strandbias_pval=1;AF=0.415254	GT:DR:DV	0/1:69:49
chr7	53614567	26288	ATATATGGGATCCCTGGGTGGCGCAGTGGTTTGGCGCCTGCCTTTGGCCCAGGGCGCGGTCCTGGAGACCCAGGATCGAATCCCACGTCGGGCTCCCGGTGCATGGAGCCTGCTTCTCCCTCTGCCTGTGTCTCTGCCTCTCTCACTGTGTGCCTATCATAAATAAAAAATTTAAAAAAAAAAAAAAAA	N	.	PASS	PRECISE;SVMETHOD=Snifflesv1.0.12;CHR2=chr7;END=53614752;STD_quant_start=2.345208;STD_quant_stop=0.447214;Kurtosis_quant_start=-1.350069;Kurtosis_quant_stop=-0.500000;SVTYPE=DEL;SUPTYPE=AL;SVLEN=-185;STRANDS=+-;STRANDS2=7,7,7,7;RE=14;REF_strand=50,43;Strandbias_pval=1;AF=0.130841	GT:DR:DV	0/0:93:14
chr7	53628508	26289	N	GCAAAATAGAGAATAATTTTCAGCTTTACATA	.	PASS	PRECISE;SVMETHOD=Snifflesv1.0.12;CHR2=chr7;END=53628508;STD_quant_start=0.000000;STD_quant_stop=0.981307;Kurtosis_quant_start=13.358829;Kurtosis_quant_stop=6.040523;SVTYPE=INS;SUPTYPE=AL;SVLEN=32;STRANDS=+-;STRANDS2=26,28,26,28;RE=54;REF_strand=45,42;Strandbias_pval=0.730616;AF=0.382979	GT:DR:DV	0/1:87:54
chr7	53630265	26290	N	TTTGGTACAACTATCCAAAACTTACCAGACTCAGT	.	FAIL_NOTPRECISE	IMPRECISE;SVMETHOD=Snifflesv1.0.12;CHR2=chr7;END=53630264;STD_quant_start=15.965873;STD_quant_stop=13.287041;Kurtosis_quant_start=0.043072;Kurtosis_quant_stop=0.245305;SVTYPE=INS;SUPTYPE=AL;SVLEN=39;STRANDS=+-;STRANDS2=6,16,6,16;RE=22;REF_strand=45,45;Strandbias_pval=0.0609416;AF=0.196429	GT:DR:DV	0/0:90:22
chr7	53638105	26291	N	TTTATCCTTCATTTGTGTTTTTTTTTTTTTTTTTTTTT	.	PASS	PRECISE;SVMETHOD=Snifflesv1.0.12;CHR2=chr7;END=53638105;STD_quant_start=1.080123;STD_quant_stop=3.032234;Kurtosis_quant_start=0.395171;Kurtosis_quant_stop=1.592187;SVTYPE=INS;SUPTYPE=AL;SVLEN=45;STRANDS=+-;STRANDS2=39,33,39,33;RE=72;REF_strand=50,42;Strandbias_pval=1;AF=0.439024	GT:DR:DV	0/1:92:72
chr7	53642270	26292	N	AGAGAGAGAGCAGAGACCAGGCAAGAGGGAGAAGAAGGCTCCGTCACCGGGAGCCGATGTGGGATTCGATCCCGGTCTCCAGGATCACGGCCCTGGGCCAAAGGCAGGGCGCCAAAACCTCTGCGCCACCCATGGATCCCCGGTTTTTTGTTTTTTTAATTTTATTTATTTATGATAGTCAC	.	FAIL_NOTPRECISE	IMPRECISE;SVMETHOD=Snifflesv1.0.12;CHR2=chr7;END=53642269;STD_quant_start=14.173920;STD_quant_stop=13.776792;Kurtosis_quant_start=-0.681284;Kurtosis_quant_stop=2.411581;SVTYPE=INS;SUPTYPE=AL;SVLEN=195;STRANDS=+-;STRANDS2=8,7,8,7;RE=15;REF_strand=47,44;Strandbias_pval=1;AF=0.141509	GT:DR:DV	0/0:91:15
chr7	53645344	26293	N	TTTTTAAACCTTCTTTTTTTTTTTTTTTTTAATTTTTTTTTTATTATTTATGTAGTCACACAGAGAGAGGAGAAGAGAGAGCAGAGAGGAGAACAGGCTCTATGTACCGGGGCGCATGACGTTGGGTTCGATTCCGGGGTCCTCCAGGATCGGCCCGGGCCAAAGGCAGCGCTAAACCGCTGCGCCACCCAGGGGTCCCCTTTCTTTTAT	.	PASS	PRECISE;SVMETHOD=Snifflesv1.0.12;CHR2=chr7;END=53645347;STD_quant_start=3.962323;STD_quant_stop=6.811755;Kurtosis_quant_start=-0.482528;Kurtosis_quant_stop=1.302860;SVTYPE=INS;SUPTYPE=AL,SR;SVLEN=204;STRANDS=+-;STRANDS2=13,8,13,8;RE=21;REF_strand=51,39;Strandbias_pval=0.807312;AF=0.189189	GT:DR:DV	0/0:90:21
chr7	53671813	26294	N	CATTTTTATTTTGTTATTTTTATTTTTTTTAATTTTTTATTTATTGGTATTATGTCACAGAGAGGAGCGAAGAGCAGAGACACAGGGCAGAGGGAGAAGCGGCGCCATGCACGGGAGCCAGACGTGGGATTCGATCCCGGGTCCCCAGGAGCGCGCCCTGGGCCAAAGGCAGGCGCCCAAACATCTGCGCCACCCAGTGATTCCCATCACTCTCCG	.	PASS	PRECISE;SVMETHOD=Snifflesv1.0.12;CHR2=chr7;END=53671815;STD_quant_start=4.012481;STD_quant_stop=6.252999;Kurtosis_quant_start=0.987256;Kurtosis_quant_stop=5.536804;SVTYPE=INS;SUPTYPE=AL;SVLEN=215;STRANDS=+-;STRANDS2=6,12,6,12;RE=18;REF_strand=29,45;Strandbias_pval=0.788746;AF=0.195652	GT:DR:DV	0/0:74:18
chr7	53698158	26295	N	TTTTTTTTAATTTTTATTTATTTATGATAGTCCCACGCGCGAATAGAGAGATGGCAGAGTACCTAGGCAGAGGGAAGAAGCAGGTCTCCATGCCCGGGCATCCCGATGTGGGATGGATTCGATCCCGGGTCTCCCCGGATCGCGCCTGGGCCAAGGCAGTGCGCCAAACGCTGCGCCACCCAGGGATCCCAGTGCAGAGATTTTA	.	PASS	PRECISE;SVMETHOD=Snifflesv1.0.12;CHR2=chr7;END=53698160;STD_quant_start=2.049390;STD_quant_stop=3.937004;Kurtosis_quant_start=1.076738;Kurtosis_quant_stop=2.926988;SVTYPE=INS;SUPTYPE=AL;SVLEN=205;STRANDS=+-;STRANDS2=9,12,9,12;RE=21;REF_strand=43,42;Strandbias_pval=0.628358;AF=0.198113	GT:DR:DV	0/0:85:21
chr7	53706124	26296	TTATTTATTTATAAAATAAATAAATATTTATTTATTTATAAAATAAATAAATATTATTTATTTATAAAATAAATAAATATTTATTATTTATAAAT	N	.	PASS	PRECISE;SVMETHOD=Snifflesv1.0.12;CHR2=chr7;END=53706229;STD_quant_start=0.645497;STD_quant_stop=1.443376;Kurtosis_quant_start=4.252904;Kurtosis_quant_stop=-1.149073;SVTYPE=DEL;SUPTYPE=AL;SVLEN=-105;STRANDS=+-;STRANDS2=10,15,10,15;RE=25;REF_strand=34,46;Strandbias_pval=1;AF=0.238095	GT:DR:DV	0/0:80:25
chr7	53716888	26297	N	TACTGGGCAGCCCCGGTGCCGCAGCGGTTTGCGCTGCCTGCAGCCTGGGTGTGATCCTGGAGACCCGGGATCGAGTCCCACATCGGGCTCCTGCATGGAGCCTTGCTTCTCCCTCTGCCTGTGTCTCTGCCTCTCTCTTCACCTCTCTGACTGAATAAATCCATAATAACTCTTTTAAAAAAAAATTCAAATTATATT	.	PASS	PRECISE;SVMETHOD=Snifflesv1.0.12;CHR2=chr7;END=53716894;STD_quant_start=6.058052;STD_quant_stop=4.604346;Kurtosis_quant_start=5.613412;Kurtosis_quant_stop=2.901912;SVTYPE=INS;SUPTYPE=AL;SVLEN=201;STRANDS=+-;STRANDS2=5,8,5,8;RE=13;REF_strand=29,36;Strandbias_pval=0.766265;AF=0.166667	GT:DR:DV	0/0:65:13
chr7	53720285	26298	N	TACAAGGTTTTCTCGCTGTTCGTTGTTTGTTGTTTTCGCAG	.	PASS	PRECISE;SVMETHOD=Snifflesv1.0.12;CHR2=chr7;END=53720296;STD_quant_start=3.659413;STD_quant_stop=4.809411;Kurtosis_quant_start=6.090638;Kurtosis_quant_stop=7.836956;SVTYPE=INS;SUPTYPE=AL;SVLEN=34;STRANDS=+-;STRANDS2=19,27,19,27;RE=46;REF_strand=31,36;Strandbias_pval=0.700596;AF=0.40708	GT:DR:DV	0/1:67:46
chr7	53737725	26299	N	TTTTATTTTTTATTATTATTTTTTTTTATCTATGATAGTATCAAAGGAGAGGGAGAGGCAGAGAACACAAGCAGGCTCCATGCACCGGGAAGCCCGATGTGGGATTTGATTCCCGGGTCTCCAGGATCGAGCCCTGCGGCCAAAGGCAGGCGCTCAAACCGCTGCGCCACCCAGGGCTCCCTGAAAAGAATATTTT	.	PASS	PRECISE;SVMETHOD=Snifflesv1.0.12;CHR2=chr7;END=53737724;STD_quant_start=4.690416;STD_quant_stop=6.723095;Kurtosis_quant_start=3.034271;Kurtosis_quant_stop=2.839178;SVTYPE=INS;SUPTYPE=AL;SVLEN=195;STRANDS=+-;STRANDS2=10,8,10,8;RE=18;REF_strand=55,48;Strandbias_pval=1;AF=0.14876	GT:DR:DV	0/0:103:18
chr7	53744135	26300	GGGATCCCTGGGTGGCGCAGCGGTTTAGCGCCTGCCTTTGGCCCAGGGCGTGATCCTGGAGACCCGGGATCTGAATCCCACGTCGGGCTCCCGGTGCATGGAGCCTGCTTCTCCCTCTGCCTGTGTCTCTGCCTCTCTCTCTCTCTCTCTCTGTGACTACCATAAAAAAAAAAAAAAAAAAAAAAAATAAAAAAAAAAATA	N	.	PASS	PRECISE;SVMETHOD=Snifflesv1.0.12;CHR2=chr7;END=53744332;STD_quant_start=0.000000;STD_quant_stop=2.433737;Kurtosis_quant_start=-0.452779;Kurtosis_quant_stop=1.249929;SVTYPE=DEL;SUPTYPE=AL;SVLEN=-197;STRANDS=+-;STRANDS2=15,12,15,12;RE=27;REF_strand=60,52;Strandbias_pval=1;AF=0.194245	GT:DR:DV	0/0:112:27
chr7	53747605	26301	N	TTAAATACAGCATTAGGGATCCTTGGGTGCGCAGCGGGTTGGCGCCTTGGCCCTTTGCCACAGGGGCGGATCCTGGAGACCCGGGATCGAATCCCACACATACAGGCTTCCCAGTGCATGGAAGCCTGCTTCTCCCCTCTGAGCCTGTGTCTCCTCTGCCTCTCTCTCCTCTCCTCTCTCTCGTCTGTGACTATTCAGAAATAAAAAAAATAAATAAATAAATAAA	.	PASS	PRECISE;SVMETHOD=Snifflesv1.0.12;CHR2=chr7;END=53747615;STD_quant_start=6.316645;STD_quant_stop=9.121403;Kurtosis_quant_start=6.591727;Kurtosis_quant_stop=6.315530;SVTYPE=INS;SUPTYPE=AL;SVLEN=203;STRANDS=+-;STRANDS2=8,7,8,7;RE=15;REF_strand=51,34;Strandbias_pval=0.776978;AF=0.15	GT:DR:DV	0/0:85:15
chr7	53777393	26302	N	CGAGTCCGTACTCTGTTTTTTGTTTTTATTTTCTTTTACTGTTGTCCTTTTCTGTTCTGATCTTCCCCGCGCGAGAGAGCCGAGCGCGCGCGATCGCGCAGCGCGCGGGCCTCGGACACCGTCCGCGGGCAAAGCAGGTCTCCATGCACATTGTCTCCCGACGTGGTCTTACTATCCGGTCTCCCGGATGCGCGCCCTGGCCAAAGGCAGGCGACAATCCGCTAGCGACCCCCCAAAGTAAACTGAATCCCC	.	PASS	PRECISE;SVMETHOD=Snifflesv1.0.12;CHR2=chr7;END=53777392;STD_quant_start=4.280187;STD_quant_stop=4.862098;Kurtosis_quant_start=16.198530;Kurtosis_quant_stop=6.536028;SVTYPE=INS;SUPTYPE=AL,SR;SVLEN=253;STRANDS=+-;STRANDS2=16,35,16,35;RE=51;REF_strand=38,52;Strandbias_pval=0.213612;AF=0.361702	GT:DR:DV	0/1:90:51
chr7	53783555	26303	AATAACATTCTCTTTTCGGGATCCCTGGGTGGCGCAGCGGTTTGGCGCCTGCCTTTGGCCCAGGGCGCGATCCTGGAGACCCAGGATCGAATCCCACGTCAGGCTCCCGGTGCATGGAGCCTGCTTCTCCCTCTGCCTGTGTCTCTGCCTCTCTCTCTCTCTCTCTCTGTGACTATCATAAATAAATAAAATTTAAAAAAATAAAAATAAAAAAATAAAAAAAAA	N	.	PASS	PRECISE;SVMETHOD=Snifflesv1.0.12;CHR2=chr7;END=53783780;STD_quant_start=4.062019;STD_quant_stop=3.304038;Kurtosis_quant_start=-1.962057;Kurtosis_quant_stop=-1.933657;SVTYPE=DEL;SUPTYPE=AL;SVLEN=-225;STRANDS=+-;STRANDS2=20,29,20,29;RE=49;REF_strand=44,50;Strandbias_pval=0.595457;AF=0.342657	GT:DR:DV	0/1:94:49
chr7	53787472	26304	N	<INV>	.	PASS	PRECISE;SVMETHOD=Snifflesv1.0.12;CHR2=chr7;END=53787872;STD_quant_start=1.316561;STD_quant_stop=1.414214;Kurtosis_quant_start=1.036883;Kurtosis_quant_stop=0.854398;SVTYPE=INV;SUPTYPE=SR;SVLEN=400;STRANDS=--;STRANDS2=14,17,17,14;RE=31;REF_strand=28,40;Strandbias_pval=0.826958;AF=0.313131	GT:DR:DV	0/1:68:31
chr7	53787873	26305	N	CCCTATATAAAGTAATTTAAAAAGTAGCTTTGGTAACTTTAGAAATACGGAACTGGCCAGTTTAAAATCTGCCTTCATATTTCCAGGTCCAAGTGGCTTAACTGGAAAATTCTACCAAGCGTCTGGAGAATCTATTCTAATTTTTATAAATGTACTCCCAGGGAACACTCCCAGAACTTTGAGTGAATAAGCATTAACCTGTTAATCAGACAGCACAGTGACAGCACAAAAAAAGAAATAGACAGTAACCTGCATGAACAGATGTAAAAAAAAAATTTTTTAAAGATG	.	PASS	PRECISE;SVMETHOD=Snifflesv1.0.12;CHR2=chr7;END=53787872;STD_quant_start=3.696846;STD_quant_stop=6.148170;Kurtosis_quant_start=-0.562866;Kurtosis_quant_stop=0.055329;SVTYPE=INS;SUPTYPE=AL,SR;SVLEN=293;STRANDS=+-;STRANDS2=18,15,18,15;RE=31;REF_strand=28,38;Strandbias_pval=0.289819;AF=0.319588	GT:DR:DV	0/1:66:31
chr7	53793055	26306	N	CTTTGGTGTTCCGCTGCTCTCTCTCTGCTCTTCTC	.	FAIL_NOTPRECISE	IMPRECISE;SVMETHOD=Snifflesv1.0.12;CHR2=chr7;END=53793057;STD_quant_start=8.746428;STD_quant_stop=12.004166;Kurtosis_quant_start=-1.147261;Kurtosis_quant_stop=6.705450;SVTYPE=INS;SUPTYPE=AL;SVLEN=31;STRANDS=+-;STRANDS2=9,3,9,3;RE=12;REF_strand=45,48;Strandbias_pval=0.12449;AF=0.114286	GT:DR:DV	0/0:93:12
chr7	53798883	26307	N	GGGGATCCCTAGGTGGCGCAGCGGTTTAGCGCCTGCTTGGCCCAGGGCGTGATCCTGGAGAGCCGGGATCATAGCCCAAATCAGGCTCCCGGGGCATTGAGGCCCGGCTTCTTCCCTCTGCCTGAGTCTCTGCCTCGTCTCTCTCTCCTCTGTGTGTGACTATCATAAATAATAAAAATTAAAAAAAATTTTTTAATCA	.	PASS	PRECISE;SVMETHOD=Snifflesv1.0.12;CHR2=chr7;END=53798885;STD_quant_start=3.405877;STD_quant_stop=4.370355;Kurtosis_quant_start=2.374400;Kurtosis_quant_stop=6.236622;SVTYPE=INS;SUPTYPE=AL;SVLEN=197;STRANDS=+-;STRANDS2=10,9,10,9;RE=19;REF_strand=52,48;Strandbias_pval=1;AF=0.159664	GT:DR:DV	0/0:100:19
chr7	53865575	26308	TCTTTTTTTTTTTTTTTAATTTTTTTTTTTTTAATTTTTATTTATTTATGATAGTCACAGAGAGAGAGAGAGAGAGGCAGAGACACAGGCAGAGGGAGAAGCAGGCTCCATGCACCGGGAGCCTGATGTGGGATTCGATCCTGGGTCTCCAGGATCGCGCCCTGGGCCAAAGGCAGGCGCCAAACCGCTGCGCCACCCAGGGATCCCATTCTGATAGG	N	.	PASS	PRECISE;SVMETHOD=Snifflesv1.0.12;CHR2=chr7;END=53865793;STD_quant_start=2.049390;STD_quant_stop=1.483240;Kurtosis_quant_start=-1.599943;Kurtosis_quant_stop=0.777871;SVTYPE=DEL;SUPTYPE=AL;SVLEN=-218;STRANDS=+-;STRANDS2=9,11,9,11;RE=20;REF_strand=54,49;Strandbias_pval=0.628301;AF=0.162602	GT:DR:DV	0/0:103:20
chr7	53876773	26309	N	AGGGCGCCCCAAATTGTGGTGTTTTTGTGTCTTTTTGTGTTTTTTGGGTTGTTT	.	PASS	PRECISE;SVMETHOD=Snifflesv1.0.12;CHR2=chr7;END=53876776;STD_quant_start=0.674200;STD_quant_stop=1.930615;Kurtosis_quant_start=0.976115;Kurtosis_quant_stop=3.248810;SVTYPE=INS;SUPTYPE=AL;SVLEN=36;STRANDS=+-;STRANDS2=11,12,11,12;RE=23;REF_strand=42,44;Strandbias_pval=1;AF=0.211009	GT:DR:DV	0/0:86:23
chr7	53887418	26310	N	TAAGATATAAGTCCTTAAAAAAAAAAAAAAAAAAAAAAA	.	PASS	PRECISE;SVMETHOD=Snifflesv1.0.12;CHR2=chr7;END=53887426;STD_quant_start=4.301163;STD_quant_stop=5.403702;Kurtosis_quant_start=0.227649;Kurtosis_quant_stop=0.188609;SVTYPE=INS;SUPTYPE=AL;SVLEN=35;STRANDS=+-;STRANDS2=10,10,10,10;RE=20;REF_strand=39,45;Strandbias_pval=0.807542;AF=0.192308	GT:DR:DV	0/0:84:20
chr7	53909219	26311	N	AAGAAAATAAGGAAGAAGGACAAGGAAAAATAAGAAGAGGGTAAAGGGGGAAAGAAGAAAAGGAAAGAAAGGGAACGTAAAGGACAAAACGCAAGGCAAGACAGGATAAGAAAGG	.	FAIL_NOTPRECISE	IMPRECISE;SVMETHOD=Snifflesv1.0.12;CHR2=chr7;END=53909235;STD_quant_start=37.765063;STD_quant_stop=18.094198;Kurtosis_quant_start=5.181152;Kurtosis_quant_stop=-1.395288;SVTYPE=INS;SUPTYPE=AL;SVLEN=117;STRANDS=+-;STRANDS2=4,14,4,14;RE=18;REF_strand=43,37;Strandbias_pval=0.0191437;AF=0.183673	GT:DR:DV	0/0:80:18
chr7	53938240	26312	TCTGCGATTCTTTTGTTTTTTTTTTTTTTTTTTATTTTTTTTTAAAATTTTTATTTATTTATGATAGTCACAGAGAGAGAGAGAGAGGCAGAGACACAGGCAGAGGGAAGCAGGCTCCATGCCCCGGGAGCCTGACGTGGGATTCGATCCCGGGTCTCCAGGATCGCGCCCTGGGCCAAAGGCAGGCGCCAAACCGCTGCGCCACCCAGGGATCCC	N	.	PASS	PRECISE;SVMETHOD=Snifflesv1.0.12;CHR2=chr7;END=53938456;STD_quant_start=1.792843;STD_quant_stop=1.035098;Kurtosis_quant_start=3.019823;Kurtosis_quant_stop=10.199177;SVTYPE=DEL;SUPTYPE=AL;SVLEN=-216;STRANDS=+-;STRANDS2=16,13,16,13;RE=29;REF_strand=38,39;Strandbias_pval=0.665688;AF=0.273585	GT:DR:DV	0/0:77:29
chr7	53943955	26313	N	AAGAAAAAAAAAAACAACAAATTAAGGGATCCCCCTGGGTGGTGCGCAGCGGTTAAGCGCGCGCCTTTGGCCGGGCGTGATCCTGGAGACCCAGGATCGAATCCCATGTCCGGGCTCTCCCATTTGGCATGGAGCCTAGCTTCTCCCTCTGCCCTTGTGTCCTCGTTCTCTCTGTGACGATAGAAATATAATAAAAAAAAAAAAAATT	.	PASS	PRECISE;SVMETHOD=Snifflesv1.0.12;CHR2=chr7;END=53943961;STD_quant_start=3.016621;STD_quant_stop=7.681146;Kurtosis_quant_start=6.882980;Kurtosis_quant_stop=2.185950;SVTYPE=INS;SUPTYPE=AL;SVLEN=192;STRANDS=+-;STRANDS2=6,11,6,11;RE=17;REF_strand=36,36;Strandbias_pval=0.296393;AF=0.191011	GT:DR:DV	0/0:72:17
chr7	53957042	26314	N	TGAGGGGGGATCCCTGGGTGGCGCAGCATTGTGGGCGCCTGCCCTTTGGCCCATGGTGGCGATCCTGGAGACCCGGATCGAATCCCACATCCAGTCTCCCGTGCATGGAGCTGCTTCTTCCTCTGCCTATGTCTCTCTGCCTCCTCTCTCTGCTCTCCGCTTTGACTATCATAAATAAAAAAAAAAAAAAAAAAAAAAGAAAAAAACAGGG	.	PASS	PRECISE;SVMETHOD=Snifflesv1.0.12;CHR2=chr7;END=53957050;STD_quant_start=1.949359;STD_quant_stop=4.898979;Kurtosis_quant_start=5.565224;Kurtosis_quant_stop=4.929364;SVTYPE=INS;SUPTYPE=AL;SVLEN=211;STRANDS=+-;STRANDS2=11,6,11,6;RE=17;REF_strand=40,43;Strandbias_pval=0.288849;AF=0.17	GT:DR:DV	0/0:83:17
chr7	53969893	26315	N	CCCATTCCTGTTTCTTTTTATTGTAAGTTTTTAGTGTATTTATTATTTTATTTATTAGTAATTTATGAGTAGTCACAGAGAGAGAGAGAGGACAGAGACACAGGCAGAAGGGAGAAGCAGCTCCATGCACCGGGAGCCGGAAAAACGTAGGGATTCGAGCCCAGGGTCTCCAAGGATCGCGCCCAGGGGCCAAAGGCAGGCGCTAAACCTGCTGCGCCACCCAGGGATCCC	.	PASS	PRECISE;SVMETHOD=Snifflesv1.0.12;CHR2=chr7;END=53969907;STD_quant_start=4.314060;STD_quant_stop=5.517648;Kurtosis_quant_start=6.272493;Kurtosis_quant_stop=14.187547;SVTYPE=INS;SUPTYPE=AL;SVLEN=217;STRANDS=+-;STRANDS2=19,18,19,18;RE=37;REF_strand=29,30;Strandbias_pval=1;AF=0.385417	GT:DR:DV	0/1:59:37
```
