## Supplemental File S4 for "Dog10K_Boxer_Tasha_1.0: A long-read assembly of the dog reference genome": tasha.tasha.gapfilter.vcf (part 16 of 63)

```
chr7	54000022	26316	AAATTGTTTTTCTTTTTTTTTTTTTTTTTTTATATTTTTATTTATTTATTCATGATCGACAGAGAGGGAGGGAGAGAGAGAGAGAGGCAGAGACACAGGCAGAGGGAGAAGCAGGCTCCATGCACCGGAGCCCGACGTGGGATTCGATCCCGGGTCTCCAGGATCGCGCCCTGGGCCAAAGGCAGGCGCTAAACCGCTGCACCACCCAGGGATCCCCCA	N	.	PASS	PRECISE;SVMETHOD=Snifflesv1.0.12;CHR2=chr7;END=54000241;STD_quant_start=1.977142;STD_quant_stop=2.296242;Kurtosis_quant_start=7.263067;Kurtosis_quant_stop=7.865888;SVTYPE=DEL;SUPTYPE=AL,SR;SVLEN=-219;STRANDS=+-;STRANDS2=13,9,13,9;RE=22;REF_strand=40,42;Strandbias_pval=0.474217;AF=0.211538	GT:DR:DV	0/0:82:22
chr7	54021290	26317	N	GACTTTGGAGGGGAGTTTAGGTATGTATTTTATTTTATTTTATTTGTTTAAAATTTTTTATTTTATTTATGCTAGTCACGAGAAGAAATGAGAGAAAGAGATGGCAGCGTAAAGGCATGGAGAGAAGCACGGCCCCATGCACCGGGAGCCCGATTAGGGGGAAGCGATCCTAGGTCTCCAGGATCGCCGCCTCCCTAGGCCAAACGGCCGGCTCCAAACCGCTTCGCGCCACCCAGGGAGGCCC	.	PASS	PRECISE;SVMETHOD=Snifflesv1.0.12;CHR2=chr7;END=54021302;STD_quant_start=5.338539;STD_quant_stop=5.449771;Kurtosis_quant_start=1.701444;Kurtosis_quant_stop=4.134118;SVTYPE=INS;SUPTYPE=AL;SVLEN=225;STRANDS=+-;STRANDS2=5,13,5,13;RE=18;REF_strand=42,47;Strandbias_pval=0.192755;AF=0.168224	GT:DR:DV	0/0:89:18
chr7	54062225	26318	N	ACAAGAAACAGGATGGGGGATCCCGGGTGGCTCGCAGCGGTTTGGCGCCTGCCTTTGGCCCAGGCGGCGATCCTGGAGACCCCGGATCGACTCCCACGTCAGGCTCCCGGTGCATGGAGCCTGCTTTCTCCCTTGCCTGTGTCTCTGCCTCCTCTCTCTCACTGTGTGCCTAATACATACTAAAAAATTAAAAAACAAAAAAAAAAAACAAAAACAAAAACGA	.	PASS	PRECISE;SVMETHOD=Snifflesv1.0.12;CHR2=chr7;END=54062229;STD_quant_start=1.348400;STD_quant_stop=4.795832;Kurtosis_quant_start=1.031093;Kurtosis_quant_stop=1.853190;SVTYPE=INS;SUPTYPE=AL;SVLEN=219;STRANDS=+-;STRANDS2=11,11,11,11;RE=22;REF_strand=44,44;Strandbias_pval=1;AF=0.2	GT:DR:DV	0/0:88:22
chr7	54069037	26319	TTCAAAGAAACAAACAATCCAATCATGAAATGGGCAAAAGACATGAACAGAAATCTCACAGAGGAAGACATAGACATGGCCAACATGCATATGAGAAAATGCTCTGCATCACTTGCCATCAGGGAAATACAAATCAAAACTACAATGAGATACCACCTCACACCAGTGAGAATGGGGAAAATTAACAAGGCAGGAAACAACAAATGTTGGAGAGGATGCGGAGAAAAGGGAACCCTCCTACACTGTTGGTGGGAATGTGAACTGGTGCAGCCACTCTGGAAAACTGTGTGGAGGTTCCTCAAACAGTTAAAAATATACCTGCCCTACGACCCAGCAATTGCACTGTTGGGGATTTACCCCAAAGATACAAATGCAATGAAACGCCGGGACACCTGCACCCCGATGTTTCTAGCAGCAATGGCCACGATGCCAACTGTGAAGAGCCTCGGTCCAACGAAAGATGAATGGATAAAGATGATGTGGTTTGTAACAATGGAATATTTTTTCAGTTTGAAATGACAATAACCTTTTCTTCAACGTGGATTGAACTGGAGGATTGCGGGAGTGAAGTATTCGTGGTAGGGAAAAATGTTTTTCTTCATTTAGGGACCCTAAATAATCCTGCAGGGATCAAGGGCGCCAGGAATCTGTGGAAAAAGGTGCTGTTACCTAAAGACTGCTCTCGGCCATAAAAGTCAGGGTTCGTGGGTCGGGTGAATGGGTTGACGGCACTTCTTATTCTTTGTGAATTTGCAACTTCACTATAAAAAATGTCAAGGT	N	.	FAIL_NOTPRECISE	IMPRECISE;SVMETHOD=Snifflesv1.0.12;CHR2=chr7;END=54069820;STD_quant_start=1.568929;STD_quant_stop=25.534291;Kurtosis_quant_start=-1.540232;Kurtosis_quant_stop=1.725216;SVTYPE=DEL;SUPTYPE=AL,SR;SVLEN=-783;STRANDS=+-;STRANDS2=13,14,13,14;RE=27;REF_strand=36,36;Strandbias_pval=1;AF=0.272727	GT:DR:DV	0/0:72:27
chr7	54069808	26320	N	GAAAACAAAAAAAAAAAAAAAAAAAAAAAAAAAAAAAT	.	PASS	PRECISE;SVMETHOD=Snifflesv1.0.12;CHR2=chr7;END=54069808;STD_quant_start=0.000000;STD_quant_stop=1.290994;Kurtosis_quant_start=11.496748;Kurtosis_quant_stop=1.890381;SVTYPE=INS;SUPTYPE=AL;SVLEN=38;STRANDS=+-;STRANDS2=15,16,15,16;RE=31;REF_strand=29,29;Strandbias_pval=1;AF=0.348315	GT:DR:DV	0/1:58:31
chr7	54076941	26321	N	GGCCTCAAATAAAAATAATAAAAAAAAAAAAACAAAAAAGAGTGTC	.	PASS	PRECISE;SVMETHOD=Snifflesv1.0.12;CHR2=chr7;END=54076956;STD_quant_start=2.283481;STD_quant_stop=4.197505;Kurtosis_quant_start=-0.000477;Kurtosis_quant_stop=36.490450;SVTYPE=INS;SUPTYPE=AL;SVLEN=42;STRANDS=+-;STRANDS2=39,45,39,45;RE=84;REF_strand=45,60;Strandbias_pval=0.660179;AF=0.444444	GT:DR:DV	0/1:105:84
chr7	54160081	26322	TTGGTATTTTATTTTTTTTTTTTTTTTTTTTTTTATTGGTGTTCAATTTACTAACATACAGAATAACACCCAGTGCCCGTCACCCATTCACTCCCACCCCCGCCCTCCTCCCCTTCTACCACCCCTAGTTCGTTTCCCAGAGTTAGCAGTCTTTATGTTCTGTCTCCCTTTCTGATATTTCCCACACATTTCTTCTCCCTTCCCTTGTTTTCCCTTTCACTATTATTTATATTCCCCAAATGTATGAGAACATATAATGTTTGTCCTTCTCCGACTGACTTACTTCACTCAGCATAATACCCTCCAGTTCCATCCACGTTGAAGCAAATGGTGGGTATTTGTCATTTCTAATAGCTGAGTAATATTCCATTGTATACATAAACCACATCTTCTTTATCCATTCATCTTTCGTTGGACACCGAGGCTCCTTCCACAGTTTCGCTATCGTGGCCATTGCTGCTAGAAACATCGGGGTGCAGGTGTCCCAGCGTTTCATTGCATTTGTATCTTTGGGGTAAATCCCCAACAGTGCAATTGCTGGGTCGTAGGGCAGGTATATTTTTAACTGTTTGAGGAACCTCCACACAGTTTTCCACAGTGGCTGCACCAGTTCACATTCCCACCAACAGTGTAAGAGGGTTCCCTTTTCTCCACATCCTCTCCAACATTTGTTGTTTCCTGCCTTGTTAATTTTTCCCATTCTCACTGGTGTGAGGTGGTATCTCATTGTGGTTTTGATTTGTATTTCCCTGATGGCAAGTGATGCAGAGCATTTTCTCATGTGCATGTTGGCCATGTCTATGTCTTCTTCTGTGAGATTTCTGTTCATGTCTTTTGCCCATTTCATGATTGGATTGTTTGTTTCTTTGGTGTTGAGTTTAATAAGTTCTTTATAGATCTTGGAAACTAGCCCTTTATCTGATATGTCATTTGCAAATATCTTCTCCCATTCTGTAGGTTGTCTTTGAGTTTTGTTGACTGTATCCTTTGCTGTGCAAAAGCTTCTTATCTTGATGAAGTCCCAATAGTTCATTTTTGCTTTTGTTTCTTTTGCCTTCGTGGATGTATCTTGCAAGAAGTTACTATGGCCGAGTTCAAAAAGGGTGTTGCCTGTGTTCTTCTCTAGGATTTTGATGGAATCTTGTCTCACATTTAGATCTTTCATCCATTTTGAGTTTATCTTTGTGTATGGTGAAAGAGAGTGGTCTAGTTTCATTCTTCTGCATGTGGATGTCCAATTTTCCCAGCACCATTTATTGAAGAGACTGTCTTTCTTCCAATGGATAGTCTTTCCTCCTTTATCGAATATTAGTTGCCCATAAAGTTCAGGGTCCACTTCTGGATTCTCTATTCTGTTCCACTGATCTATGTGTCTGTTTTTGTGCCAGTACCACACTGTCTTGATGACCACAGCTTTGTAGTACAACCTGAAATCTGGCATTGTGATGCCCCCAGATATGGTTTTCTTTTTTAAAATTCCCCTGGCTATTCGGGGTCTTTTCTGATTCCACACAAATCTTAAAATAATTTGTTCTAACTCTCTGAAGAAAGTCCATGGTATTTTGATAGGGATTGCATTAAACGTGTATATTGCCCTGGGTAACATTGACATTTTCACAATATTAATTCTGCCAATCCATGAGCATGGAATATTTTTCCATCTCTTTGTGTCTTCCTCAATTTCTTTCAGAAGTGTTCTATAGTTTTGAGGGTATAGATCCTTTACATCTTTGGTGAGGTTTATTCCTAGGTATCTTATGCTTTTGGGTGCAATTGTAAATGGGATTGACTCCTTAATTTCTCTTTCTTCAGTCTCATTGTTAGTGTATAGAAATGCCACTGACTTCTGGGCATTGATTTTGTATCCTGCCACGCTACCAAATTGCTGTATGAGTTCTAGCAATCTTGGGGTGGAGACTTTTGGGTTTTCTATGTAGAGTATCATGTCATCGGCGAAGAGGGAGAGTTTGACTTCTTCTTTGCCAATTTGAATGCCTTTAATGTCTTTTTGTTGTCTGATTGCTGAGGCTAGGACTTCCAGTACTATGTTGAATAGCAGTGGTGAGAGTGGACATCCCTGTCTTGTTCCTGATCTTAGGGGAAAGGCTCCCAGTGCTTCCCCATTGAGAATGATATTTGCTGTGGGCTTTTCATAGATGGCTTTTAAGATGTCGAGGAATGTTCCCTCTATCCCTACACTCTGAAGAGTTTTGATCAGGAATGGATGCTGTATTTTGTCAAATGCTTTCTCTGCATCCAATGAGAGGATCATATGGTTCTTGGTTTTTCTCTTGCTGATATGATGAATCACATTGATTGTTTTACGGGTGTTGAACCAGCCTTGTGTCCCAGGGATAAATCCTACTTGGTCAGGGTGAATAATTTTCTTAATGTACTGTTGGATCCTATTGGCCAGTATCTTGTTGAGAATTTTTGCATCCATGTTCATCAGGGATATTGGTCTGTAATTCTCCTTTTTGGCGGGGTCTTTGTCTGGCTTTGGAATTAAGGTGATGCTGGCTTCATAGAACGAATTTGGAAGTACTCCATCTCTTTCTATCTTTCCAAACAGCTTTAGGAGAATAGGTATGGTTTCTTCTTTAAACGTTTGATAAAATTCTCCTGGGAAGCCATCTGGCCCTGGACTCTTGTGTCTTGGGAGGTTTTTGATGACTGCTTCAATTTCCTCCCTGGTTATTGGCCTGTTCAGGTTTTCTATTTCTTCCTGTTCCAGTTTTGGTAGTTTGTGGCTTTCCAGGAATGCGTCCATTTCTTCTAGATTGCCTAATTTATTGGCGTATAGCTGTTCATAATAGGTTTTTAAAATCGTTTGTATTTCCTTGGTGTTGGTAGTGATCTCTCCTTTCTCATTCATGATTTTATTAATTTGAGTCTTCTCTCTCTTCTTTTTAATAAGGCTGGCTAATGGTTTATCTATCTTATTAATTCTTTCAAAGAACCAACTCCTGGTTCTGTTGATCTGTTCCACAGTTCTTCTGGTCTCAATTTCGTTGAGTTCTGCTCGAATCTTTATTAGCTCCCTTCTTCTCTTGGGTGTAGGATCTATTTGCTGTTTTTTCTCTAGCTCCTTTATGTGTAAGGTTAGCTTTTGTATTTGAGTTCTTTCCAGTTTTTGAATGGATGCTTGTATTGCGATGTATTTCCCCCTTAGGACTGCTTTTGCTGCATCCCAAAGATTTTGAACGGTTGTATCTTCATTCTCATTAGTTTCCATGAATCTTTTTAATTCTTCCTTAATTTCCTGGTTGACCCTTTTATCTTTTAGCAGGATGGTCCTTAACCTCCATGTGTTTGAGGTCCTTCCAAACTTCTTGTTGTGATTTAGTTCTAATTTCAAGGCATTATGGTCCGAGAATATGCAGGGGACAATCCCAATCTTTTGGTATCGGTTCAGACCCGATTTGTGACCCAATATGTGGTCTATTCTGGAGAAAGTTCCATGTGCGCTTGAGAAGAATGTGTATTCAGTTGAGTTTGGATGTAAAGTTCTGTAGATATCTGTGAAATCCATCTGGTCCAGTGTATCATTTAAAGCTCTCGTTTCTTTGGAGATGTTTTGCTTAGAAGACCTATCGAGTATAGAAAGAGCTAGATTGAAGTCACCAAGTATAAGTGTATTATTATCTAAGTATTTCTTCACTTTGGTTAATAATTGATTTATATATTTGGCAGCTCCCACATTTGGAGCATATATATTGAGGATTGTTAAGTCCTCTTGTTGAATAGATCCTTTAAGTATGATATAGTGTCCCTCTTCATCTCTCACTACAGTCTTTGGGGTAAATTTTAGTTTATCTGATATAAGGATGGCTACCCCTGCTTTCTTTTGAGGACCATTCGAATGGTAAATGGTTCTCCAACCTTTTATTTTCAGGCTGTAGGTGTCCTTCTGTCTAAAATGAGTCTCTTGTAGACAGCAAATAGATGGGTCCTGCTTTTTTATCCAGTCTGAAACCCTGCGCCTTTTGATGGGGTCATTAAGCCCGTTCACATTCAGAGTTACTATTGAGAGATATGAGTTTAGTGTCATCATGATATCTATTCAGTCTTTGTTTTTGTGGACTGTTCCACTGAACTTCTTCTTAAAGGGGAATTTTAAGAGGCCCCCTTAAAATTTCTTGCAGAGCTGGTTTGGAGGTCACATATTCTTTTAGTTGCTGCCTGTCTTGGAAGCTCTTTATCTCTCCTTCCATTTTGAATGAGAGCCTTGCTGGATAAAGTATTCTTGGTTGCATGTTCTTTTCATTTAGGACCCTGAATATATCCTGCCAGCCCTTTCTGGCCTGCCAGGTCTCTGTGGAGAGGTCTGCTGTTACCCTAATACTCCTCCCCATAAAAGTCAGGGATTTCTTGTCTCTTGCTGCTTTAAGGATCTTCTCCTTATCTTTGGAATTTGCAAGCTTCACAATTAAATGTCGAGGTGTTGAACGGTTTTTATTGATTTTAGGGGGGGATCTCTCTATTTCCTGGATCTGAATGCCTGTTTCCCTTCCCAGATTAGGAAAGTTTTCAGCTAGAATTTGTTCAAATACATATTCTGGCCCTCTGGCCCTTTCGGCGCCCTCGGGAACCCCAATTAAACGTAGGTTTTTCTTCCTCAGGCTGTCGTTTATTTCCCTTAATCTATCTTCATGGTCTTTTAATTGTTTGTCTCTTTTTTCCTCAGTTTCCCTCTTTGCTATCAACTTGTCTTCTAGGTCACTCACTCGTTCTTCCACCTCGTTAACCCTCGTCGTTAGGACTTCTAGTTTGGATTGCATCTCATTCAATTGGTTTTTAATTTCTGCCTGATTAGCTCTAAATTCTGCAGTCATGAAGTCTCTTGAGTCCTTTATACTTTTTTCTAGAGCCACCAGTAGCTGTATAATAGTGCTTCTGAATTGGCTTTCTGACATTGAATTGTAATCCAGATTTTGTAACTCTGTGGGAGAGAGGACTGTTTCTGATTCTTTCTTTTGAGGTGAGGTTTTCCTTCTAGTCATTTTGCTCAGTGCAGAGTGGCCAAAAGCAAGTTGTATTGGGAAAAAGAGAAAAAGAGAGGAGAGAAAGAAGGAAAGAAAAGAGAAAGAGAAAAAAAAAAGGGGGAGGAAAAAGAAAAAAAAACGAAAAAAAAGAAAAAAAAAAAAAAAGAAGAAAAAGAGAAAGAAAAAGAAAGGAGAAAAAAAGGGGGTGGGGGAAGGAAACAAATCAAAAAGCAAAACAAAACAAAAACAAAAACAAAAACAAAAACAAACAAACAAAAAAAGAACCACCGGGGAGTATCTTCTGATTCTGTGTTCTTTAAGTCCCTTGGCTTCTCCTGGAAGTTGTCAGTCTAGCTGGTGTTCTGGGGGAGGGGCCTGTTTTGCTGATTTTCAGGTGTGAGCAGTTGGGGGAGCTGCTGTGCCCCTGCCTGGTGCAGGGCTCGGTGGGGGTTGTTTACCCCGTGAGGCCGCAGGAGGAACAGCCCCAGTGGCGGGGCAGCTCTGGAAACCTGGAGTCAGCTCCGGCAGGAACTCCTTCTGCAGGGCCTGGAGGCTCCGGGGCGGGGCCGCTGATGTGCTCAGCTGGGGCAGGAGCGTCCTTGCTGTCCTGGGCCCTCCCGGCCTCTGCCTGTCCCGGGGGAGGCCGGATCCTGGGCTGTGTCCCGGCGCCCTGTGCTCCGAAGCCTGCGCTGGTGGATTCGCGCTCCCGGGCCGCGCAACCCCGACCGCGGAGCTGCCGCCCGAGCCCCTCCGAGCTGCTCCTGGAACCGCGCAGCCCCCTCCGCACGGAGCCTCTTCCTCTGCCCGAGCCCCTCCGAGCTGCTCCCGGGGCCGCGCAGCCCCCTCCGCGGAGCCGCCCCCGAGCCCCTTCAGCTGCTCCGGGTCCCGCCGGGTCCCGCCGTGCGCGCTGCAGCCCTTAGGGAGCTCGGCGCACTCTCCTGGGCGCGCAGTTGCTCTGTTACTGTCCCCGGGAGCCCGAGGGCCTCCTCGCCCTCCTGGTCCTGCTCCACCTCCCCACGAGCCCCTTTCCGCCCGGGAAGGTCGGTGCAGCTCCTGCTCCTCCGGGACGGGGCTCTCCTGTCCTAACAT	N	.	PASS	PRECISE;SVMETHOD=Snifflesv1.0.12;CHR2=chr7;END=54166139;STD_quant_start=2.512469;STD_quant_stop=1.457738;Kurtosis_quant_start=7.770210;Kurtosis_quant_stop=1.978122;SVTYPE=DEL;SUPTYPE=AL,SR;SVLEN=-6058;STRANDS=+-;STRANDS2=18,15,18,15;RE=33;REF_strand=49,53;Strandbias_pval=0.552857;AF=0.244444	GT:DR:DV	0/0:102:33
chr7	54233635	26323	TTCTTTCTTTCTTTCTTTCTTTCTTTCTTTTCTTTTCTTTCTTTCTTTCTTTCTTTTTTCTTTCTTTCTTTTCTTTCTTTCTTTC	N	.	FAIL_NOTPRECISE	IMPRECISE;SVMETHOD=Snifflesv1.0.12;CHR2=chr7;END=54233720;STD_quant_start=29.260895;STD_quant_stop=41.701319;Kurtosis_quant_start=2.225509;Kurtosis_quant_stop=3.745446;SVTYPE=DEL;SUPTYPE=AL;SVLEN=-85;STRANDS=+-;STRANDS2=1,9,1,9;RE=10;REF_strand=43,42;Strandbias_pval=0.0183352;AF=0.105263	GT:DR:DV	0/0:85:10
chr7	54239448	26324	TCCCCTTTTTGTCCTCTCCTTTCTCACTCTGCTAAATACTTCAAC	N	.	FAIL_NOTPRECISE	IMPRECISE;SVMETHOD=Snifflesv1.0.12;CHR2=chr7;END=54239494;STD_quant_start=13.996428;STD_quant_stop=13.594116;Kurtosis_quant_start=-1.180337;Kurtosis_quant_stop=-0.472541;SVTYPE=DEL;SUPTYPE=AL;SVLEN=-46;STRANDS=+-;STRANDS2=4,7,4,7;RE=11;REF_strand=20,42;Strandbias_pval=0.743493;AF=0.150685	GT:DR:DV	0/0:62:11
chr7	54240299	26325	N	ACCAAATATATTTTGCTCCTGTGAAATTTTGTAATTTTTCAGCCGCTTCTCATAGGTGAGTCGTGGTATTTCATTGCATTTTACTTTATAATTCCACAGTTATTACTGATGTTGAACATCCTTTTGTGCATTATTGCCACTAATTGCTTTCCTTAGTGGCTATCTTTTTCTTTTTTTTTTTCTAAGATTTATTTATTT	.	PASS	PRECISE;SVMETHOD=Snifflesv1.0.12;CHR2=chr7;END=54240298;STD_quant_start=0.204124;STD_quant_stop=5.389032;Kurtosis_quant_start=-1.010961;Kurtosis_quant_stop=-0.968428;SVTYPE=INS;SUPTYPE=AL;SVLEN=199;STRANDS=+-;STRANDS2=13,35,13,35;RE=48;REF_strand=17,40;Strandbias_pval=0.830051;AF=0.457143	GT:DR:DV	0/1:57:48
chr7	54240777	26326	TTTTTAATATCTTTTATGATAGTCCACAACTCCTAGGGATATCAATTTGCCATGAGAGTTGGAGAGGAGAATGGCGTTAAACAGGATAAAAGCTTCATAGAGCCCGATATTCGATTCTCAGAATCCGCCCTCCAGGCAGGCCTAGTGCCATTCACCCCCTATGATACATTTTTTAATTTTAAAATGATGTCAAATTTTGCTTAATTCACTTTTTTGGATCATCTTTCGGCAACTATTTATTGAAAAGTTATTTTCCCCACTGAGTTGCTTTGCATTTTTTGGGCCCTTGATTTAATGTGTGGGTCCATTTATTAATTT	N	.	PASS	PRECISE;SVMETHOD=Snifflesv1.0.12;CHR2=chr7;END=54241095;STD_quant_start=1.897367;STD_quant_stop=1.702939;Kurtosis_quant_start=3.127027;Kurtosis_quant_stop=3.443179;SVTYPE=DEL;SUPTYPE=AL;SVLEN=-318;STRANDS=+-;STRANDS2=6,11,6,11;RE=17;REF_strand=26,45;Strandbias_pval=1;AF=0.193182	GT:DR:DV	0/0:71:17
chr7	54243174	26327	N	TGCTTCATGTTTTTTTTTTAGATTTATTTTATATTATTTATTTATGATATGTCACAGCAGAGAGAGCAGAGAGGCAGAAGACACAGGAAGGGAGAAGCAGGCTCCATGCACAGGGAGCCCGATGTGGGATTCATCCTCTGGTCTCGCCAGGATCACGCCCCAGGCGCAAAGGCAGGCTCCAAACCCTGCGCCACGCGCAGGGATCCCTA	.	PASS	PRECISE;SVMETHOD=Snifflesv1.0.12;CHR2=chr7;END=54243186;STD_quant_start=1.879716;STD_quant_stop=4.139243;Kurtosis_quant_start=3.756261;Kurtosis_quant_stop=2.331133;SVTYPE=INS;SUPTYPE=AL;SVLEN=199;STRANDS=+-;STRANDS2=15,16,15,16;RE=31;REF_strand=36,50;Strandbias_pval=0.535268;AF=0.264957	GT:DR:DV	0/0:86:31
chr7	54244615	26328	N	TGATCACTATTATTTTTTTTTATTTATTTCTTTTTTTTTA	.	PASS	PRECISE;SVMETHOD=Snifflesv1.0.12;CHR2=chr7;END=54244614;STD_quant_start=2.579505;STD_quant_stop=4.747469;Kurtosis_quant_start=8.247800;Kurtosis_quant_stop=8.046833;SVTYPE=INS;SUPTYPE=AL;SVLEN=40;STRANDS=+-;STRANDS2=23,30,23,30;RE=53;REF_strand=43,49;Strandbias_pval=0.731631;AF=0.365517	GT:DR:DV	0/1:92:53
chr7	54262287	26329	N	AAATGCTTTAAACGAACTAGGGTGGTAGAAGGGGAGGAGTGCGGGGGGTGGGAGTGATGGGGTGACGGGACTGGTGTTATTCTGTATGTTAGTAATTGGACACAATAAAAAAATAAAAAAAAAATAAATAAAATAAAAAAAAAAAAAAAAAAAAAAAAG	.	FAIL_NOTPRECISE	IMPRECISE;SVMETHOD=Snifflesv1.0.12;CHR2=chr7;END=54262288;STD_quant_start=42.070179;STD_quant_stop=28.694947;Kurtosis_quant_start=6.692047;Kurtosis_quant_stop=1.523758;SVTYPE=INS;SUPTYPE=AL;SVLEN=179;STRANDS=+-;STRANDS2=5,5,5,5;RE=10;REF_strand=47,45;Strandbias_pval=1;AF=0.0980392	GT:DR:DV	0/0:92:10
chr7	54292152	26330	N	CTTTTATTTTTTTTTTTTTTTTTTTTTTTTTTTTTTTTTTTTTTTTTTTAAAAGAACATAAGCTTTTTATTTGTTTCCTTCTCATTCCTTCTGGAGCATCTTTCTCAGTTTAGGCTTGATTACCCTTAAAAGGTGATGTGGAAGTTTGAAAAATATCAACGAGATTTGAAAATAGTTGCGAGAGTTGATTTACATCAAACCAACACACCCAACTAAGATTAGGAAAGATATTGAGAAGCCTAGTAGGGGATTGGTTTGTATATCAAGGGTATGAAAGGTCCTTGCTTTTCTCTACAAAACATAGGGACCAGATAAAGAGAGAAAACTGAACTAGAGTAAGACACTTGGTTCTAAGCGGACAGACTTCCTGGGAGCCGCCTGCATGTTTTCACCATGTCCTGAAAATTCCCTACTGGATTCTCAAGTGATGGACAGCCTTACTGGAGGGCCTGGCCCAATGCAAGAGTGAAACTGATGCCCCGTTTCCTGCACATCTCGCTGTGACTTCTGTGACAACGAATTTTTTCTTTTTTTTTTCTTTTTTTTTTTTTTTTTTTTTTTTTTTTTATCTTTTTTTTTTTTTTTTTTTTTTTTTTTTTTTTTTTTTTTTTTTTTTCTTTTTTTTTTTTTGGTTGATTTTTTTTCTTTCTATTTTCCAAACAGCTTAGGAGAATCTAGGTATGGTTTTTCTTTAACCGTTTTGATAAAATTCCCCTGGGAAGCCATCTGGCCCTGGACCTCTTGTGTCCTTGGGCGGTTTTGATGCCTGCTTCAATTTCCTCCCTGGACATAGT	.	FAIL_NOTPRECISE	IMPRECISE;SVMETHOD=Snifflesv1.0.12;CHR2=chr7;END=54292151;STD_quant_start=4.505552;STD_quant_stop=13.881643;Kurtosis_quant_start=-1.508013;Kurtosis_quant_stop=2.586474;SVTYPE=INS;SUPTYPE=AL;SVLEN=700;STRANDS=+-;STRANDS2=5,7,5,7;RE=12;REF_strand=40,42;Strandbias_pval=0.761489;AF=0.12766	GT:DR:DV	0/0:82:12
chr7	54326431	26331	AAACCCATTCTGGGGATCCCTGGGTGGCGCAGCAGTTTGGCGCCTGCCTTTGGCCCAGGGCGCGGTCCTGGAGACCCGGGATCGAATCCCACGTCGGGCTCCCGGTGCATGGAGCCTGCTTCTCCCTCTGCCTGTGTCTCTGCCTCTCTCTCTCACTGTGTGCCTATCATAAATAAATAAAAGTTTAAAAAAAAATTAAAAAAA	N	.	PASS	PRECISE;SVMETHOD=Snifflesv1.0.12;CHR2=chr7;END=54326639;STD_quant_start=3.016621;STD_quant_stop=3.405877;Kurtosis_quant_start=-1.435346;Kurtosis_quant_stop=-1.385816;SVTYPE=DEL;SUPTYPE=AL;SVLEN=-208;STRANDS=+-;STRANDS2=7,9,7,9;RE=16;REF_strand=46,53;Strandbias_pval=1;AF=0.13913	GT:DR:DV	0/0:99:16
chr7	54384254	26332	AAAACTTAGTGGGTAATACAAACGATTTTAAAAACATATTATGAACAGCTATACGCCAATAAATTAGGCAATCTAGAAGAAATGGACGCATTCCTGGAAAGCCACAAACTACCAAAACTGGAACAGGAAGAAATAGAAAACCTGAACAGGCCAATAACCAGGGAGGAAATGGAAGCAGTCATCAAAAACCTCCCAAGACACAAGAGTCCAGGGCCAGATGGCTTCCCAGGGGAATTTTATCAAACGTTTAAAGAAGAAATCATACCTATTCTCCTAAAGCTGTTTGGAAAGATAGAAAGAGATGGAGTACTTCCAAATTCGTTCTATGAAGCCAGCATCACCTTAATTCCAAAGCCAGACAAAGACCCCACCAAAAAGGAGAATTACAGACCAATATCCCTGATGAACATGGATGCAAAAATTCTCAACAAGATACTGGCCAATAGGATCCAACAGTACATTAAGAAAATTATTCACCATGACCAAGTAGGATTTATCCCTGGGACACAAGGCTGGTTCAACACCCGTAAAACAATCAATGTGATTCATCATATCAGCAAGAGAAAAACCAAGAACCATATGATCCTCTCATTGGATGCAGAGAAAGCATTTGACAAAATACAGCATCCATTCCTGATCAAAACTCTTCAGAGTGTAGGGATAGAGGGAACATTCCTCGACATCTTAAAAGCCATCTATGAAAAGCCCACAGCAAATATCATTCTCAATGGGGAAGCACTAGGAGCCTTTCCCCTAAGATCAGGAACAAGACAGGGATGTCCACTCTCACCACTGCTGTTCAACATAGTACTGGAAGTCCTAGCCTCAGCAATCAGACAACAAAAAGACATTAAAGGCATTCAAATTGGCAAAGAAGAAGTCAAACTCTCCCTCTTCGCCGATGACATGATACTCTACATAGAAAACCCAAAAGCCTCCACCCCAAGATTGCTAGAACTCATACAGCAATTCGGTAGCGTGGCAGGATACAAAATCAATGCCCAGAAGTCAGTGGCATTTCTATACACTAACAATGAGACTGAAGAAAGAGAAATTAAGGAGTCAATCCCATTTACAATTGCACCCAAAAGCATAAGATACCTAGGAATAAACCTCACCAAAGATGTAAAGGACCTATACCCTCAAAACTATAGAACACTTCTGAAAGAAATTGAGGAAGACACAAAGAGATGGAAAAATATTCCATGCTCATGGATTGGCAGAATTAATATTGTGAAAATGTCAATGTTACCCAGGGCAATATACACGTTTAATGCAATCCCTATCAAAATACCATGGACTTTCTTCAGAGAGTTAGAACAAATTATTTTAAGATTTGTGTGGAATCAGAAAAGACCCCGAATAGCCAGGGGAATTTTAAAAAAGAAAACCATACCTGGGGGCATCACAATGCCAGATTTCAGGTTGTACTACAAAGCTGTGGTCATCAAGACAGTGTGGTACTGGCACAAAAACAGACACATAGATCAGTGGAACAGAATAGAGAATCCAGAAGTGGACCCTGAACTTTATGGGCAACTAATATTCGATAAAGGAGGAAAGACTATCCATTGGAAGAAAGACAGTCTCTTCAATAAATGGTGCTGGGAAAATTGGACATCCACATGCAGAAGAATGAAACTAGACCACTCTCTTTCACCATGCACAAAGATAAACTCAAAATGGATGAAAGATCTAAATGTGAGACAAGATTCCATCAAAATCCTAGAGAAGAACACAGGCAACACCCTTTTTGAACTCGGCCATAGTAACTTCTTGCAAGATACATCCACGAAGGCAAAAGAAACAAAAGCAAAAATGAACTATTGGGACTTCATCAAGATAAGAAGCTTTTGCACAGCAAAGGATACAGTCAACAAAACTCAAAGACAACCTACAGAATGGGAGAAGATATTTGCAAATGACATATCAGATAAAGGGCTCGTTTCCAAGATCTATAAAGAACTTATTAAACTCAACAGCAAAGAAACAAACAATCCAATCATGAAATGGGCCAAAGACATGAACAGAAATCTCACAGAGGAAGACATAGACATGGCCAACATGCATATGAGAAAATGTTCTGCATCACTTGCCATCAGGGAAATACAAATCAAAACTACAATGAGATACCACCTCACACCAGTGAGAATGGGGAAAATTAACAAGGCAGGAAACAACAAATGTTGGAGAGGATGCGGAGAAAAGGGAACCCTCTTACACTGTTGGTGGGAATGTGAACTGGTGCAGCCACTCTGGAAAACTGTGTGGAGGTTCCTCAAACAGTTAAAAATAGACCTGCCCTATGACCCAGCAATTGCACTGTTGGGGATTTACCCCAAAGATACAGATGCAATGAAACGCCGGGACACCTGCACCCCGATGTTTATAGCAGCAATGGCCACGATAGCCAAACTGTGGAAGGAGCCTCGGTGTCCAACGAAAGATGAATGGATAAAGAAGATGTGGTTTATGTATACAATGGAATATTACTCAGCTATTAGAAATGACAAATACCCACCATTTGCTTCAACGTGGATGGAACTGGAGGGTATTATGCTGAGTGAAGTCAGTCAGTCGGAGAAGGACAAACATTATATGTTCTCATTCATTTGGGGAATATAAATAATAGTGAAAGGGAATATAAGGGAAGGGAGAAGAAATGTGTGGGAAATATCAGAAAGGGAGACAGAACGTAAAGACTGCTAACTCTGGGAAACGAACTAGGGGTGGTAGAAGGGGAGGAGGGCGGGGGGTGGGAGTGAATGGGTGACGGGCACTGGGTGTTATTCTGTATGTTAGTAAATTGAACACCAATAAAAAATAAATTAAAAAAA	N	.	PASS	PRECISE;SVMETHOD=Snifflesv1.0.12;CHR2=chr7;END=54387087;STD_quant_start=7.071068;STD_quant_stop=5.932959;Kurtosis_quant_start=-0.862240;Kurtosis_quant_stop=1.033122;SVTYPE=DEL;SUPTYPE=AL,SR;SVLEN=-2833;STRANDS=+-;STRANDS2=6,4,6,4;RE=10;REF_strand=62,50;Strandbias_pval=1;AF=0.0819672	GT:DR:DV	0/0:112:10
chr7	54412430	26333	N	AAAAGATGGCTAACGGAGCTCCCTGGTGGCGCAGCGGTTTGGCGCCCTGCCTTTGGCCCCAGGGCGCGATCCTGGAGACCCGGGAGTCGAATCCCACATTCAGTCTCCCGGCTGCATGGAGCCTGCTTCTCCCTCTGCTATGTCTCCTGCACCCGCTCTCTTCTCTCTCTCTCTCCTCTCCAGGCACTATCGTAAATAAATTAAAAAATTAAAAAAAAAAAACTTAAAAAAAACA	.	PASS	PRECISE;SVMETHOD=Snifflesv1.0.12;CHR2=chr7;END=54412437;STD_quant_start=1.187051;STD_quant_stop=6.839059;Kurtosis_quant_start=12.044061;Kurtosis_quant_stop=11.881536;SVTYPE=INS;SUPTYPE=AL;SVLEN=227;STRANDS=+-;STRANDS2=24,20,24,20;RE=44;REF_strand=50,41;Strandbias_pval=1;AF=0.325926	GT:DR:DV	0/1:91:44
chr7	54461585	26334	N	TAAAAAATACAGTTTAAAAAAAAAAATAAATACTAGATAAAAAA	.	PASS	PRECISE;SVMETHOD=Snifflesv1.0.12;CHR2=chr7;END=54461590;STD_quant_start=1.612452;STD_quant_stop=4.979960;Kurtosis_quant_start=4.329408;Kurtosis_quant_stop=4.997935;SVTYPE=INS;SUPTYPE=AL;SVLEN=47;STRANDS=+-;STRANDS2=9,8,9,8;RE=17;REF_strand=45,42;Strandbias_pval=1;AF=0.163462	GT:DR:DV	0/0:87:17
chr7	54463471	26335	N	TTAAAAATAGGGTAGTAGAGGCTCAGTGGGTTTGAGCGTCTGTCTTCAGCCTCAGGCCATGATCCCTGGATCCCTGGGATCAAAGACCTGCATCATCCTGCATGCTCAGGTCAGGCTCCCTGGCCTTTCCGGTGGGGAGCCGGCCTTCCGGCCCTTTCCCTCTTCCCGGCCACTTCTACGTACTTGTGCTGGGTCTCTCGCTGGTCAAAATAAATTTGAGTAAAATAGTAATATTTTTAAAAAAAAAACAAATAATAAAATAAAAA	.	PASS	PRECISE;SVMETHOD=Snifflesv1.0.12;CHR2=chr7;END=54463486;STD_quant_start=4.722288;STD_quant_stop=8.264381;Kurtosis_quant_start=0.402307;Kurtosis_quant_stop=2.175706;SVTYPE=INS;SUPTYPE=AL;SVLEN=222;STRANDS=+-;STRANDS2=13,7,13,7;RE=20;REF_strand=46,39;Strandbias_pval=0.457124;AF=0.190476	GT:DR:DV	0/0:85:20
chr7	54464514	26336	N	GTTTGCATTTATTTTTTATTTTTTAATTTTTTAATTTAATTTATGATATGCACGCGTGCGAGAGAGAGAGGCAAGACACAAGGCAGAGGGAGAAGCAGGCTCCATGCACCGGAGCCTGATTGTGGATCGATCCCGGAATCTCCGGGATCGCGCGCCCCTGGGGCCCCAAAGGCAGGCGCTAAACCGCTGCGCCACCCAGGGATCCCGG	.	FAIL_NOTPRECISE	IMPRECISE;SVMETHOD=Snifflesv1.0.12;CHR2=chr7;END=54464513;STD_quant_start=7.496666;STD_quant_stop=14.188023;Kurtosis_quant_start=3.414525;Kurtosis_quant_stop=0.864485;SVTYPE=INS;SUPTYPE=AL;SVLEN=210;STRANDS=+-;STRANDS2=10,5,10,5;RE=15;REF_strand=47,39;Strandbias_pval=0.573724;AF=0.148515	GT:DR:DV	0/0:86:15
chr7	54465149	26337	N	GGGGGTCGACTTTTTTTTTTTTTTTTTTTTTTTA	.	FAIL_NOTPRECISE	IMPRECISE;SVMETHOD=Snifflesv1.0.12;CHR2=chr7;END=54465156;STD_quant_start=4.919350;STD_quant_stop=14.373587;Kurtosis_quant_start=2.651091;Kurtosis_quant_stop=1.180122;SVTYPE=INS;SUPTYPE=AL;SVLEN=41;STRANDS=+-;STRANDS2=9,4,9,4;RE=13;REF_strand=46,36;Strandbias_pval=0.54722;AF=0.136842	GT:DR:DV	0/0:82:13
chr7	54492816	26338	N	TTTCAAAAAAAAAACAATAAATAAACAAATAAAAAATAAAAATCC	.	PASS	PRECISE;SVMETHOD=Snifflesv1.0.12;CHR2=chr7;END=54492816;STD_quant_start=2.846050;STD_quant_stop=1.974842;Kurtosis_quant_start=1.877944;Kurtosis_quant_stop=1.633001;SVTYPE=INS;SUPTYPE=AL;SVLEN=45;STRANDS=+-;STRANDS2=11,9,11,9;RE=20;REF_strand=34,38;Strandbias_pval=0.617287;AF=0.217391	GT:DR:DV	0/0:72:20
chr7	54505787	26339	N	TTTTTTTTCTCTTCTTTCTTTCTCCTTCTTTCTTCTTTCATCGGTTCTTA	.	FAIL_NOTPRECISE	IMPRECISE;SVMETHOD=Snifflesv1.0.12;CHR2=chr7;END=54505798;STD_quant_start=12.296341;STD_quant_stop=34.378773;Kurtosis_quant_start=-1.551904;Kurtosis_quant_stop=1.490819;SVTYPE=INS;SUPTYPE=AL;SVLEN=56;STRANDS=+-;STRANDS2=13,7,13,7;RE=19;REF_strand=44,39;Strandbias_pval=0.45344;AF=0.186275	GT:DR:DV	0/0:83:19
chr7	54520691	26340	N	CGTGAGTTTCCCAAGGCCTCTGCAGCTACAGCCTTAGCAGAGCTAAACGGATCTTTAGCTCACGTCTACCAGCCCAGGCTCAG	.	FAIL_NOTPRECISE	IMPRECISE;SVMETHOD=Snifflesv1.0.12;CHR2=chr7;END=54520690;STD_quant_start=45.532406;STD_quant_stop=42.981391;Kurtosis_quant_start=-2.055231;Kurtosis_quant_stop=3.551599;SVTYPE=INS;SUPTYPE=AL;SVLEN=86;STRANDS=+-;STRANDS2=7,5,7,5;RE=12;REF_strand=50,40;Strandbias_pval=1;AF=0.117647	GT:DR:DV	0/0:90:12
chr7	54524763	26341	N	TTTTCTTTTTTTTTTTTTTTGTTCGTTCTTTTTTTGTTTTTTTGTTTGTTTTTGTTTTGTTTTTTTTGTTT	.	FAIL_NOTPRECISE	IMPRECISE;SVMETHOD=Snifflesv1.0.12;CHR2=chr7;END=54524788;STD_quant_start=6.465292;STD_quant_stop=17.378147;Kurtosis_quant_start=1.097896;Kurtosis_quant_stop=-0.477092;SVTYPE=INS;SUPTYPE=AL;SVLEN=34;STRANDS=+-;STRANDS2=20,1,20,1;RE=21;REF_strand=46,50;Strandbias_pval=4.52899e-05;AF=0.179487	GT:DR:DV	0/0:96:21
chr7	54659258	26342	N	TTCCTTGTTTTTATGTTTTTTTTTATTTTTTTTTTTTTATTTTTTT	.	PASS	PRECISE;SVMETHOD=Snifflesv1.0.12;CHR2=chr7;END=54659261;STD_quant_start=3.137858;STD_quant_stop=3.902662;Kurtosis_quant_start=0.717525;Kurtosis_quant_stop=0.213003;SVTYPE=INS;SUPTYPE=AL;SVLEN=51;STRANDS=+-;STRANDS2=14,13,14,13;RE=27;REF_strand=52,54;Strandbias_pval=0.832054;AF=0.203008	GT:DR:DV	0/0:106:27
chr7	54822406	26343	N	TGGCTTTTATTTCTTCTTTATTTTTTTTTGTTA	.	PASS	PRECISE;SVMETHOD=Snifflesv1.0.12;CHR2=chr7;END=54822406;STD_quant_start=1.314257;STD_quant_stop=2.443296;Kurtosis_quant_start=24.374623;Kurtosis_quant_stop=19.557739;SVTYPE=INS;SUPTYPE=AL;SVLEN=36;STRANDS=+-;STRANDS2=39,28,39,28;RE=67;REF_strand=48,44;Strandbias_pval=0.519486;AF=0.421384	GT:DR:DV	0/1:92:67
chr7	54847768	26344	AGAACTCTAATGAACTGGGATCCCTGGGTGGCGCAGTGGTTTGGCTCCTGCCTTTGGCCCAGGGCGCGATCCTGGAGACCCGGGATCGAATCCCACATCGGGCTCCCGGTGCATGGAGCCTGCTTCTCCCTCTGCTATGTCTCTGCCTCTCTTTCTCTCTCTCTGTGACTATCATAAATAAATAAAAAATTAAAAAAAAAAA	N	.	PASS	PRECISE;SVMETHOD=Snifflesv1.0.12;CHR2=chr7;END=54847970;STD_quant_start=3.710691;STD_quant_stop=3.287505;Kurtosis_quant_start=-1.726265;Kurtosis_quant_stop=-1.779943;SVTYPE=DEL;SUPTYPE=AL;SVLEN=-202;STRANDS=+-;STRANDS2=28,25,28,25;RE=53;REF_strand=49,43;Strandbias_pval=1;AF=0.365517	GT:DR:DV	0/1:92:53
chr7	55062270	26345	N	TTTTCCGTTGTTTTGTCCCTACCACCCCCCACCTTCGCCG	.	FAIL_NOTPRECISE	IMPRECISE;SVMETHOD=Snifflesv1.0.12;CHR2=chr7;END=55062276;STD_quant_start=10.625441;STD_quant_stop=9.214120;Kurtosis_quant_start=-1.409080;Kurtosis_quant_stop=-0.199339;SVTYPE=INS;SUPTYPE=AL;SVLEN=46;STRANDS=+-;STRANDS2=15,1,15,1;RE=16;REF_strand=50,51;Strandbias_pval=0.000765663;AF=0.136752	GT:DR:DV	0/0:101:16
chr7	55066971	26346	N	AATTTTTATTTTTATTTTTTTTTTTTTTTGTGTTTTTTTAGGTC	.	PASS	PRECISE;SVMETHOD=Snifflesv1.0.12;CHR2=chr7;END=55066973;STD_quant_start=2.664583;STD_quant_stop=3.949684;Kurtosis_quant_start=4.523658;Kurtosis_quant_stop=-1.470972;SVTYPE=INS;SUPTYPE=AL;SVLEN=43;STRANDS=+-;STRANDS2=14,6,14,6;RE=20;REF_strand=50,51;Strandbias_pval=0.140338;AF=0.165289	GT:DR:DV	0/0:101:20
chr7	55083515	26347	N	ATTTTTTAGGGGGAATCCCGGGGTGGTGGCAGCGGTTGGCGACCTGCCTTTGGCCCAGGGCGCGATCCGGGAGACCTCGGGATCGAGTCCCACGTCGGGCTCCCCGGGCATGGAGCCTGCTTCGCTCCACTCTGCCTGTGTCCTCTGTGTCCTCTCCGCTCTCTCTGGTGACTATCATAAATAAATAAAAAATTAAAAAACAAAAAAAGATGA	.	PASS	PRECISE;SVMETHOD=Snifflesv1.0.12;CHR2=chr7;END=55083517;STD_quant_start=5.822371;STD_quant_stop=5.727128;Kurtosis_quant_start=-1.980297;Kurtosis_quant_stop=-1.393742;SVTYPE=INS;SUPTYPE=AL;SVLEN=200;STRANDS=+-;STRANDS2=7,7,7,7;RE=14;REF_strand=38,45;Strandbias_pval=0.780824;AF=0.14433	GT:DR:DV	0/0:83:14
chr7	55090824	26348	N	TTTTTTTTTTTTAATTTTATTTATTCTGATAGTCACAGATCAGAGAAGAGGCGCAGAGACACAGGCAGAGGGAGACGCAAGGCCTCCATGCCACTGGGAGCCCGACTGTGGATTCGATCCCGGGTCTCCAGGATCCAGCCCTGGGCCAAAGGCAGGCCACCCAAACCTCTGCGCCCCCCAGGGCTCCCTGGCTGACGTTTT	.	PASS	PRECISE;SVMETHOD=Snifflesv1.0.12;CHR2=chr7;END=55090828;STD_quant_start=7.293833;STD_quant_stop=8.876936;Kurtosis_quant_start=0.280159;Kurtosis_quant_stop=6.557761;SVTYPE=INS;SUPTYPE=AL;SVLEN=201;STRANDS=+-;STRANDS2=6,8,6,8;RE=14;REF_strand=41,43;Strandbias_pval=0.776832;AF=0.142857	GT:DR:DV	0/0:84:14
chr7	55094367	26349	N	AAAATAAAATAAACTAAAATAACATAAAATAAAATACAAATAAAATAAATTGAAGGGTT	.	PASS	PRECISE;SVMETHOD=Snifflesv1.0.12;CHR2=chr7;END=55094366;STD_quant_start=2.783882;STD_quant_stop=5.077964;Kurtosis_quant_start=11.211750;Kurtosis_quant_stop=12.365285;SVTYPE=INS;SUPTYPE=AL;SVLEN=61;STRANDS=+-;STRANDS2=32,25,32,25;RE=57;REF_strand=46,38;Strandbias_pval=1;AF=0.404255	GT:DR:DV	0/1:84:57
chr7	55133692	26350	N	TATTTGTTTTTTTAATTTTTTTTTTATTTATTATGATAGTCCACAGAGAGAGAGAGAGAGAGAGAGAGGCAGAGGGAGAAGCAGCTACATCACCGGGAGCCGGATGTGGGATGCGATCCGGGAGCGCCAGGATTCGCACCCTGGGCCAAGGCAGGCGCCAAACCGCTGCCCACCCAGGGATCCTACTTAAACACG	.	PASS	PRECISE;SVMETHOD=Snifflesv1.0.12;CHR2=chr7;END=55133691;STD_quant_start=4.062019;STD_quant_stop=3.807887;Kurtosis_quant_start=1.223138;Kurtosis_quant_stop=1.341390;SVTYPE=INS;SUPTYPE=AL;SVLEN=198;STRANDS=+-;STRANDS2=10,9,10,9;RE=19;REF_strand=57,54;Strandbias_pval=1;AF=0.146154	GT:DR:DV	0/0:111:19
chr7	55134925	26351	N	TCTTTTATTTTTTTTTAATTTTTTTTAATTTATTTCTTATGATAGTCCAGAGAGAAGAGAAGAGAGAGAGGCAAAGACACATCCGAGGGCGAATCAAGGCCCATGCCCGGGAGCCCGACGTGGGGATTTTTCGATCCCGGTCATCCAGGATCGCGCCGGGGCCAAAGGCAGCACCAAACACTGCGCCACCCAGGGATCCAGAAAATTTAG	.	PASS	PRECISE;SVMETHOD=Snifflesv1.0.12;CHR2=chr7;END=55134924;STD_quant_start=2.932576;STD_quant_stop=5.375872;Kurtosis_quant_start=0.443303;Kurtosis_quant_stop=2.184266;SVTYPE=INS;SUPTYPE=AL;SVLEN=213;STRANDS=+-;STRANDS2=11,8,11,8;RE=19;REF_strand=54,52;Strandbias_pval=0.625494;AF=0.152	GT:DR:DV	0/0:106:19
chr7	55188489	26352	N	GTAAGACACTATTTTTTTTTTTTATTTTTTTTTATTTTTTTTT	.	PASS	PRECISE;SVMETHOD=Snifflesv1.0.12;CHR2=chr7;END=55188491;STD_quant_start=1.287301;STD_quant_stop=3.061279;Kurtosis_quant_start=2.593459;Kurtosis_quant_stop=-0.394113;SVTYPE=INS;SUPTYPE=AL;SVLEN=42;STRANDS=+-;STRANDS2=40,31,40,31;RE=71;REF_strand=54,43;Strandbias_pval=1;AF=0.422619	GT:DR:DV	0/1:97:71
chr7	55206471	26353	N	GGTTTAGTGTATTATTATGTTTTTATTTTTTTTTTATTTTTATTTATTTATGATAGGACGAGAGAGAGAGAGAGGCAGAGACATAGGCAGGGGAGAAGCAAGCTCCATGCACCGGAGCCCGACGTGGATTTCGATCCTGGTCTCCAGGATCACAGCCCTGGGCCAAAGGCAGGCGCCAACCGCTTGCGCCACGCCAGGGATCCTAAAATCTT	.	PASS	PRECISE;SVMETHOD=Snifflesv1.0.12;CHR2=chr7;END=55206470;STD_quant_start=3.551814;STD_quant_stop=7.038356;Kurtosis_quant_start=7.025527;Kurtosis_quant_stop=0.213481;SVTYPE=INS;SUPTYPE=AL;SVLEN=215;STRANDS=+-;STRANDS2=15,11,15,11;RE=26;REF_strand=40,51;Strandbias_pval=0.267293;AF=0.222222	GT:DR:DV	0/0:91:26
chr7	55213053	26354	N	AAGGAAAAAAAAAAAAAACACGAAAAAAAAAATAAAAGAAATGA	.	FAIL_NOTPRECISE	IMPRECISE;SVMETHOD=Snifflesv1.0.12;CHR2=chr7;END=55213191;STD_quant_start=97.089134;STD_quant_stop=90.536733;Kurtosis_quant_start=-1.132972;Kurtosis_quant_stop=-1.011616;SVTYPE=INS;SUPTYPE=AL;SVLEN=44;STRANDS=+-;STRANDS2=10,2,10,2;RE=12;REF_strand=38,44;Strandbias_pval=0.0275495;AF=0.12766	GT:DR:DV	0/0:82:12
chr7	55259402	26355	N	AAGCAACCCGGATTCAAAAAAAAAAAAAACAAA	.	PASS	PRECISE;SVMETHOD=Snifflesv1.0.12;CHR2=chr7;END=55259402;STD_quant_start=2.775555;STD_quant_stop=3.781044;Kurtosis_quant_start=4.878259;Kurtosis_quant_stop=4.194372;SVTYPE=INS;SUPTYPE=AL;SVLEN=34;STRANDS=+-;STRANDS2=21,33,21,33;RE=54;REF_strand=45,52;Strandbias_pval=0.396908;AF=0.357616	GT:DR:DV	0/1:97:54
chr7	55321754	26356	N	AATCAGTAAATCAGGGATCCCTGGGTGGGCGCACGCGGTTGGCGCTGCCTTTGGCCCAGGGGCGCTATCCTGGAGACCCCCCCGGGGACGAATCCCATTCGGGCTCCCGGCTGCCATGAGGCCTGCTTCTCCCTCTGCTATGTCTCTGCCTCTCTCTCTCTCTCTCTTGGACTATCATAAAATAAATAAAAATTAAAAAAACACTAAAATGTTAAAAAACACAAAAAAAACAAGG	.	PASS	PRECISE;SVMETHOD=Snifflesv1.0.12;CHR2=chr7;END=55321755;STD_quant_start=3.535534;STD_quant_stop=6.107373;Kurtosis_quant_start=6.453389;Kurtosis_quant_stop=6.011164;SVTYPE=INS;SUPTYPE=AL;SVLEN=238;STRANDS=+-;STRANDS2=8,8,8,8;RE=16;REF_strand=40,45;Strandbias_pval=1;AF=0.158416	GT:DR:DV	0/0:85:16
chr7	55343766	26357	N	CAAGATCGATTCCCCAGAGGCTCACCCGGCCCTGAAGCCGGCTTCTGCTCTCCTAATGTCCTCTGCCTCTCTCTCTCACCTGTCTCGCATGAAGCAATAATAAAAAGCTTTTAAAAAATGTACAATTCAGACCCATCTCCACGCTAACTCCCCTTTTCCATGAAAGAACTTTGGTCCGATTTGTTCATCGGGCCCATCCCTTGGATCAGCCCCTAGAAGTGGAGCTCTCATGATGGTCCACACTACGGCTGGCCAGGGATCAGTCACTGAGACGCCTCTTTGCAGCCGTATTGCTACAAACCATATGGAATGGGGAAGGACACTGACTGTACATTTTTAGTCTCA	.	PASS	PRECISE;SVMETHOD=Snifflesv1.0.12;CHR2=chr7;END=55343770;STD_quant_start=0.981981;STD_quant_stop=5.284749;Kurtosis_quant_start=14.490477;Kurtosis_quant_stop=8.152031;SVTYPE=INS;SUPTYPE=AL;SVLEN=349;STRANDS=+-;STRANDS2=32,24,32,24;RE=56;REF_strand=44,36;Strandbias_pval=0.861606;AF=0.411765	GT:DR:DV	0/1:80:56
chr7	55345637	26358	TTAAAATCTTACAAGATATAGGGATCCCTGGGTGGCGCAGCGGTTTAGCGCCTGCCTTTGGCCCAGGGCGCGATCCTGGAGACCTGGGATCGAATCCCATGTCGGGCTCCCGGTGCATGGAGCCTGCTTCTCCCTCTGCCTGTGTCTCTGCCTCTCTCTCTCTCTGTGTGTGACTATCATAAGTAAATAAAAATTAAAAAAAAATAAAAATAAAAAAAAATAAAA	N	.	PASS	PRECISE;SVMETHOD=Snifflesv1.0.12;CHR2=chr7;END=55345862;STD_quant_start=4.349329;STD_quant_stop=2.813657;Kurtosis_quant_start=-1.562927;Kurtosis_quant_stop=-1.410132;SVTYPE=DEL;SUPTYPE=AL;SVLEN=-225;STRANDS=+-;STRANDS2=27,22,27,22;RE=49;REF_strand=44,39;Strandbias_pval=0.857966;AF=0.371212	GT:DR:DV	0/1:83:49
chr7	55356982	26359	N	AGAAGACACAGAAAGATAAAGAAGAAGAAAGAATGAATGCTAGTATTAGAAG	.	FAIL_NOTPRECISE	IMPRECISE;SVMETHOD=Snifflesv1.0.12;CHR2=chr7;END=55356984;STD_quant_start=7.765307;STD_quant_stop=25.207142;Kurtosis_quant_start=3.705224;Kurtosis_quant_stop=1.411692;SVTYPE=INS;SUPTYPE=AL;SVLEN=50;STRANDS=+-;STRANDS2=1,11,1,11;RE=12;REF_strand=48,47;Strandbias_pval=0.0055797;AF=0.11215	GT:DR:DV	0/0:95:12
chr7	55375273	26360	N	CCCCCTTCTCTCTCCTCTTCTGTCCTCTCTCCTTTCTCCTGTCCTCTTTTTTTTTCCCCAGGCCCCCCCTCCCCCACCACCCCCCCCCCCCTATTTCCCCCCCCCCCCCTCCACACCCCCCCCCCCCCTTTTTTTTATGTTTTCCTCCCCACCTCCACCTCCGTTTCCAGCACCACCCCCCACCCCCGCCCACCCCCCCCTCCCCCCTT	.	FAIL_NOTPRECISE	IMPRECISE;SVMETHOD=Snifflesv1.0.12;CHR2=chr7;END=55375276;STD_quant_start=4.509250;STD_quant_stop=96.427866;Kurtosis_quant_start=4.193416;Kurtosis_quant_stop=0.045923;SVTYPE=INS;SUPTYPE=AL;SVLEN=198;STRANDS=+-;STRANDS2=18,7,18,7;RE=25;REF_strand=43,49;Strandbias_pval=0.0408225;AF=0.213675	GT:DR:DV	0/0:92:25
chr7	55375904	26361	N	AAAAGAGTGCGTCTAAAAGTGAGGGAATAGTCCCTG	.	FAIL_NOTPRECISE	IMPRECISE;SVMETHOD=Snifflesv1.0.12;CHR2=chr7;END=55375905;STD_quant_start=14.159802;STD_quant_stop=17.023513;Kurtosis_quant_start=1.869598;Kurtosis_quant_stop=1.575207;SVTYPE=INS;SUPTYPE=AL;SVLEN=35;STRANDS=+-;STRANDS2=5,8,5,8;RE=13;REF_strand=45,54;Strandbias_pval=0.769986;AF=0.116071	GT:DR:DV	0/0:99:13
chr7	55402206	26362	N	GGCCTAAAAAAAAAAAAAAAAAAAGAAAGAAAAAAAATTACG	.	PASS	PRECISE;SVMETHOD=Snifflesv1.0.12;CHR2=chr7;END=55402222;STD_quant_start=3.152380;STD_quant_stop=3.614208;Kurtosis_quant_start=1.278848;Kurtosis_quant_stop=13.562162;SVTYPE=INS;SUPTYPE=AL;SVLEN=39;STRANDS=+-;STRANDS2=34,30,34,30;RE=64;REF_strand=43,36;Strandbias_pval=1;AF=0.447552	GT:DR:DV	0/1:79:64
chr7	55418937	26363	N	AAAAAAACGAAACTGAAAAGGAAAAACGGTAAAGGGGGCGAGGGAAAGGAAGGAAAAGAGGGACCGGGGGGGTAGTCAAACGTAGACAAAGGGCGAAAGAGGACAAAGGAAGAAGGAAAAACCAGTAAATAAGAACAAACAG	.	FAIL_NOTPRECISE	IMPRECISE;SVMETHOD=Snifflesv1.0.12;CHR2=chr7;END=55418997;STD_quant_start=55.323594;STD_quant_stop=66.744288;Kurtosis_quant_start=0.891470;Kurtosis_quant_stop=1.085213;SVTYPE=INS;SUPTYPE=AL;SVLEN=81;STRANDS=+-;STRANDS2=1,13,1,13;RE=13;REF_strand=34,29;Strandbias_pval=0.00205814;AF=0.171053	GT:DR:DV	0/0:63:13
chr7	55424270	26364	N	AATTTATTTTTTTTTTTTTTTTTTTCTATTGGTGTTTCAATTTACTAACATACAGAATCACCCAGTGCCCGCACCCATGCACTCCCACCCACCGCCCTCCGCCCTTCTACCACACCAGAGTGCGGTTCCCAAGAGTTAGCAGTCTTTACGTTCTTGTCTCCCTTCTGATAGTGCACACTTGGCGCTCCCTTCCCTTGTTTTCCCGTTCCAACTATTATGGTATGATCCCCAATGACTGAGAACATAAGCTGGTTGTCCTTCTCCCGAGGACACTTCACGGCAGCAGAAATACGCCCTCCAGTTCCATCCAGGTGGAAGAAATGGTGGGGTAGTTTGTCATTTCTAAGAGCGGAGTATTTCCATTGTAGACTAAACCACAATCTCTTATTAATACATCAGCTTTCGGTTGGCAGCAATTGCACTGGTGGGAGTACCCAAGATACAAATGCAATGAAACGCCGGGCACCGTGCGCCCCAGATGTTATAGGCACATGCCCGATGCCAAACTGTGGAAGTAGCCCGGCGGTGTCCAACGAAAGA	.	FAIL_NOTPRECISE	IMPRECISE;SVMETHOD=Snifflesv1.0.12;CHR2=chr7;END=55424280;STD_quant_start=4.255715;STD_quant_stop=11.067972;Kurtosis_quant_start=14.723286;Kurtosis_quant_stop=6.489076;SVTYPE=INS;SUPTYPE=AL,SR;SVLEN=570;STRANDS=+-;STRANDS2=22,15,22,15;RE=37;REF_strand=40,36;Strandbias_pval=0.549212;AF=0.327434	GT:DR:DV	0/1:76:37
chr7	55432108	26365	N	AAAAATAGAAAAAAAAAAAAAAAGAAAAGTAAAAAGAAAGGACAAAGGAAAAGAGAGAGGAAGAAGAAA	.	PASS	PRECISE;SVMETHOD=Snifflesv1.0.12;CHR2=chr7;END=55432109;STD_quant_start=3.768289;STD_quant_stop=3.162278;Kurtosis_quant_start=0.835953;Kurtosis_quant_stop=6.586694;SVTYPE=INS;SUPTYPE=AL;SVLEN=212;STRANDS=+-;STRANDS2=11,8,11,8;RE=19;REF_strand=45,44;Strandbias_pval=0.619715;AF=0.175926	GT:DR:DV	0/0:89:19
chr7	55441205	26366	N	GTTGACGGACGTAGCTGGAGGGAAGAGGAATAGGTGGAGGAAACTACTGTCTTTTGGACGAAGAAAAC	.	PASS	PRECISE;SVMETHOD=Snifflesv1.0.12;CHR2=chr7;END=55441205;STD_quant_start=0.000000;STD_quant_stop=1.039230;Kurtosis_quant_start=0.858077;Kurtosis_quant_stop=4.357064;SVTYPE=INS;SUPTYPE=AL;SVLEN=31;STRANDS=+-;STRANDS2=21,30,21,30;RE=51;REF_strand=43,46;Strandbias_pval=0.481984;AF=0.364286	GT:DR:DV	0/1:89:51
chr7	55487137	26367	TAAATTGTAACACATGGCATAAATTGTAACACATGGCA	N	.	PASS	PRECISE;SVMETHOD=Snifflesv1.0.12;CHR2=chr7;END=55487175;STD_quant_start=0.557086;STD_quant_stop=0.525226;Kurtosis_quant_start=0.669840;Kurtosis_quant_stop=-0.367352;SVTYPE=DEL;SUPTYPE=AL;SVLEN=-38;STRANDS=+-;STRANDS2=33,26,33,26;RE=59;REF_strand=53,42;Strandbias_pval=1;AF=0.383117	GT:DR:DV	0/1:95:59
chr7	55491362	26368	N	GGGCGCGAAGGAGGGGAGGAGGAGGAGGAGGAGGAGTGAG	.	PASS	PRECISE;SVMETHOD=Snifflesv1.0.12;CHR2=chr7;END=55491361;STD_quant_start=7.245688;STD_quant_stop=5.176872;Kurtosis_quant_start=1.974204;Kurtosis_quant_stop=1.409407;SVTYPE=INS;SUPTYPE=AL;SVLEN=41;STRANDS=+-;STRANDS2=6,9,6,9;RE=15;REF_strand=29,43;Strandbias_pval=1;AF=0.172414	GT:DR:DV	0/0:72:15
chr7	55500311	26369	N	AGTTTTTTTTTTTTTTTTTTGTTTTTGTTTTGGTTTTGTTTTTTTGTTTTTTTTTTTATTGATTTGTA	.	PASS	PRECISE;SVMETHOD=Snifflesv1.0.12;CHR2=chr7;END=55500315;STD_quant_start=3.193744;STD_quant_stop=5.138093;Kurtosis_quant_start=0.296262;Kurtosis_quant_stop=0.108789;SVTYPE=INS;SUPTYPE=AL;SVLEN=58;STRANDS=+-;STRANDS2=8,10,8,10;RE=18;REF_strand=37,48;Strandbias_pval=1;AF=0.174757	GT:DR:DV	0/0:85:18
chr7	55518291	26370	N	TCAGTCCTTCCAATGTTTTTTTTTTTTGTAGATTTTATTTATTTATTCATAGATACAGCGAGAGCGCGGGGCAGACGCCAACAGCCAGAGGGGGCGCCGCAGGCATCCTACAGCGCGGCCTGACGTGGGCCTCGATCGCAGGGTATCCAGGATCAAACCCTGGCTGGCAGGCGGGCGCTAAACGCTGCGCCACGCAGGGCTCCC	.	PASS	PRECISE;SVMETHOD=Snifflesv1.0.12;CHR2=chr7;END=55518294;STD_quant_start=7.422937;STD_quant_stop=5.449771;Kurtosis_quant_start=0.053364;Kurtosis_quant_stop=0.496445;SVTYPE=INS;SUPTYPE=AL;SVLEN=199;STRANDS=+-;STRANDS2=6,8,6,8;RE=14;REF_strand=45,49;Strandbias_pval=0.780952;AF=0.12963	GT:DR:DV	0/0:94:14
chr7	55579418	26371	GGGCGGCGGCTCCGCGGAGGGGGCTGCGCGGCCCCGGGAGCAGCTCGGAGGGGCTCGGGCAGAGGAAGAGGCTCCGTGCGGAGGGGCCTGCGCGGTTCCAGGAGCAGCTCGGAGGGGCT	N	.	PASS	PRECISE;SVMETHOD=Snifflesv1.0.12;CHR2=chr7;END=55579535;STD_quant_start=5.603570;STD_quant_stop=6.196773;Kurtosis_quant_start=-0.911434;Kurtosis_quant_stop=-1.023046;SVTYPE=DEL;SUPTYPE=AL;SVLEN=-117;STRANDS=+-;STRANDS2=9,6,9,6;RE=15;REF_strand=48,48;Strandbias_pval=0.582391;AF=0.135135	GT:DR:DV	0/0:96:15
chr7	55716699	26372	N	AGGAGATGTCCTGTCTTTTTTTGTTTTTTTGTTTATTTGTTT	.	PASS	PRECISE;SVMETHOD=Snifflesv1.0.12;CHR2=chr7;END=55716709;STD_quant_start=1.751190;STD_quant_stop=3.265986;Kurtosis_quant_start=6.904359;Kurtosis_quant_stop=10.405101;SVTYPE=INS;SUPTYPE=AL;SVLEN=34;STRANDS=+-;STRANDS2=27,34,27,34;RE=61;REF_strand=29,45;Strandbias_pval=0.600701;AF=0.451852	GT:DR:DV	0/1:74:61
chr7	55727775	26373	N	AAAAGATGCCAAGTTGTTGAAAAGATGGTTGTTTAAAAGATGGGATCCCTGGGTGGCGCAGCGTTTGGCGCCTGCTTTGGGCCCAGGGCACCCCGAATCCTGGAGACCCAGGGATCGATCCCAACACGTCGGGCCTCCCGGTCATGGAGCCTGCTTCTCCCTCTGCCTGTGTCTCAGCCTCTCTCTCTCTCTACTCTTCGGTGTGGACTATCATAAATAAATAAAAAAATTAAAAAAAAAA	.	PASS	PRECISE;SVMETHOD=Snifflesv1.0.12;CHR2=chr7;END=55727776;STD_quant_start=0.000000;STD_quant_stop=5.558777;Kurtosis_quant_start=0.008704;Kurtosis_quant_stop=-0.800311;SVTYPE=INS;SUPTYPE=AL;SVLEN=245;STRANDS=+-;STRANDS2=11,9,11,9;RE=20;REF_strand=45,33;Strandbias_pval=1;AF=0.204082	GT:DR:DV	0/0:78:20
chr7	55741642	26374	N	CCTGGATGGTCTTGTGTGATATATCCATGGCAA	.	PASS	PRECISE;SVMETHOD=Snifflesv1.0.12;CHR2=chr7;END=55741642;STD_quant_start=0.000000;STD_quant_stop=1.236033;Kurtosis_quant_start=32.015590;Kurtosis_quant_stop=20.495246;SVTYPE=INS;SUPTYPE=AL;SVLEN=36;STRANDS=+-;STRANDS2=37,35,37,35;RE=72;REF_strand=49,46;Strandbias_pval=1;AF=0.431138	GT:DR:DV	0/1:95:72
chr7	55762615	26375	N	ATAGGTCATTTTACAATATAGGATTTAAAATGGTGGCCATTTCTGTAGTGGTAATGAG	.	FAIL_NOTPRECISE	IMPRECISE;SVMETHOD=Snifflesv1.0.12;CHR2=chr7;END=55762632;STD_quant_start=19.646883;STD_quant_stop=31.465855;Kurtosis_quant_start=1.509477;Kurtosis_quant_stop=-0.455642;SVTYPE=INS;SUPTYPE=AL;SVLEN=53;STRANDS=+-;STRANDS2=12,0,12,0;RE=12;REF_strand=52,45;Strandbias_pval=0.00126455;AF=0.110092	GT:DR:DV	0/0:97:12
chr7	55785626	26376	GGAGCGGAGGCGGAGGCGGCGGCTCCGCGGAGGGGGCTGCGCGGTTCCAGGAGGAGCTCGGAGGGCTCGGGCGGCGGCTCC	N	.	PASS	PRECISE;SVMETHOD=Snifflesv1.0.12;CHR2=chr7;END=55785707;STD_quant_start=2.701851;STD_quant_stop=2.024846;Kurtosis_quant_start=5.128867;Kurtosis_quant_stop=2.721049;SVTYPE=DEL;SUPTYPE=AL;SVLEN=-81;STRANDS=+-;STRANDS2=7,6,7,6;RE=13;REF_strand=47,50;Strandbias_pval=0.774101;AF=0.118182	GT:DR:DV	0/0:97:13
chr7	55838595	26377	N	CGCGGGGCGGGGGCGCGGGCCGGGGCGCGGGGCGGTGGCTCCGGGGGCGGGGGCGCGGGGCGGGGCCGCGGAGGGCGAG	.	PASS	PRECISE;SVMETHOD=Snifflesv1.0.12;CHR2=chr7;END=55838600;STD_quant_start=3.926965;STD_quant_stop=5.170768;Kurtosis_quant_start=12.660321;Kurtosis_quant_stop=12.751314;SVTYPE=INS;SUPTYPE=AL;SVLEN=73;STRANDS=+-;STRANDS2=19,20,19,20;RE=39;REF_strand=72,70;Strandbias_pval=0.858121;AF=0.21547	GT:DR:DV	0/0:142:39
chr7	55855770	26378	N	AAAAATACAAGACAAAATTATATGTTTCTCATTCATTTGGGCGATATAAATACTAGTGAAAGGGCCTATAAGGGAAGTGAGAAGAAATGTGTGGGAACATTCATCGAAAGGGAGACAGACCCCGTAAAGACCTGCTAACTCATGGGAAACGAACTAGGGGTGGTAGGAAAGGGGAGCGAGGGCGGGCGGGTTGGGAGTGAATGGGTGGAGGGCACTGGGCTATTATTCTGTCTCACCCCGTTAGTAAATTGAACACCAATTAAAAAAAACCAAAACAACAAAAAACAAACAAAAAAAAAGAACAC	.	PASS	PRECISE;SVMETHOD=Snifflesv1.0.12;CHR2=chr7;END=55855787;STD_quant_start=1.122167;STD_quant_stop=8.027730;Kurtosis_quant_start=5.108636;Kurtosis_quant_stop=1.911022;SVTYPE=INS;SUPTYPE=AL;SVLEN=284;STRANDS=+-;STRANDS2=29,25,29,25;RE=54;REF_strand=49,51;Strandbias_pval=0.6151;AF=0.350649	GT:DR:DV	0/1:100:54
chr7	55976392	26379	N	GAAGGGGAAAGAAAGGGAAAGGAAGAAGAGGGCCGGAACGGAAAGACGAAATGAAAGAAGC	.	FAIL_NOTPRECISE	IMPRECISE;SVMETHOD=Snifflesv1.0.12;CHR2=chr7;END=55976424;STD_quant_start=20.094775;STD_quant_stop=69.720155;Kurtosis_quant_start=-1.725032;Kurtosis_quant_stop=-1.483903;SVTYPE=INS;SUPTYPE=AL;SVLEN=109;STRANDS=+-;STRANDS2=1,17,1,17;RE=18;REF_strand=35,40;Strandbias_pval=0.000962858;AF=0.193548	GT:DR:DV	0/0:75:18
chr7	55996476	26380	N	CCTTTTTGTTTTTTTTTTTTTTTTTTTTTTTTTTTTTTTTTTTTTTTTTTTTTTCC	.	PASS	PRECISE;SVMETHOD=Snifflesv1.0.12;CHR2=chr7;END=55996486;STD_quant_start=2.345208;STD_quant_stop=4.763140;Kurtosis_quant_start=-0.989717;Kurtosis_quant_stop=0.293583;SVTYPE=INS;SUPTYPE=AL;SVLEN=44;STRANDS=+-;STRANDS2=34,31,34,31;RE=65;REF_strand=46,45;Strandbias_pval=0.871781;AF=0.416667	GT:DR:DV	0/1:91:65
chr7	56065673	26381	N	GAAAAAAGGGGGAGAAAAAAAAAAAAAATAACAAAATAAAAAAAAAAAAAAAAAAATCCCCCTCCCCCCTCCTTCCCAAAAAAAGGGGGAAAAGAACGAAAGAAAGACC	.	FAIL_NOTPRECISE	IMPRECISE;SVMETHOD=Snifflesv1.0.12;CHR2=chr7;END=56065687;STD_quant_start=9.904544;STD_quant_stop=23.385893;Kurtosis_quant_start=-1.073272;Kurtosis_quant_stop=3.270617;SVTYPE=INS;SUPTYPE=AL;SVLEN=80;STRANDS=+-;STRANDS2=1,13,1,13;RE=14;REF_strand=44,40;Strandbias_pval=0.00135786;AF=0.142857	GT:DR:DV	0/0:84:14
chr7	56103705	26382	N	TCGCCTTCTCTTCTTCTGCTTCTTCTTTCTTCTTTTCTTTCTTCTTCTT	.	FAIL_NOTPRECISE	IMPRECISE;SVMETHOD=Snifflesv1.0.12;CHR2=chr7;END=56103711;STD_quant_start=0.500000;STD_quant_stop=10.677078;Kurtosis_quant_start=2.682733;Kurtosis_quant_stop=-0.835245;SVTYPE=INS;SUPTYPE=AL;SVLEN=48;STRANDS=+-;STRANDS2=15,10,15,10;RE=25;REF_strand=50,45;Strandbias_pval=0.652631;AF=0.208333	GT:DR:DV	0/0:95:25
chr7	56112237	26383	CTCAAGTAGAGGGATCCCTGGGTGGCGCAGCGGTTTGGCGCCTGCCTTTGGCCCAGGGCACGATCCTGGAGACCCGGGATCGAATCCCACATCAGGCTCCTGGTGCATGGAGCCTGCTTCTCCCTCTGCCTGTGCCTCTGCCTCTCTCTCTCTCTCTCTCTGTGACTATTGTGAATAAATAAAAAAAATAAAAATAAAAAATAAAATTAAAAAAAAAGGATAAAAGCTTTAAAAAATAAAAATAAAAATAAAAAAATAAAAAC	N	.	PASS	PRECISE;SVMETHOD=Snifflesv1.0.12;CHR2=chr7;END=56112498;STD_quant_start=3.794733;STD_quant_stop=3.741657;Kurtosis_quant_start=-1.809810;Kurtosis_quant_stop=-2.094425;SVTYPE=DEL;SUPTYPE=AL;SVLEN=-261;STRANDS=+-;STRANDS2=11,8,11,8;RE=19;REF_strand=44,46;Strandbias_pval=0.614843;AF=0.174312	GT:DR:DV	0/0:90:19
chr7	56152597	26384	AAATAAGGGATCCCTGGGTGGCGCAGCGGTTTGGCGCCTGCCTTTGGCCCAGGGCGCGATCCTGGAGACCCGGGATCGAATCCCACATCAGGCTCCCGGTGCATGGAGCCTGCTTCTCCCTCTGCCTGTGTCTCTGCCTCTCTCTCTCTCTCTCTCTCTGTGACTATCATAAATAAATAAAAATTAAAAAAAAAATTTTTTTTTAAATTA	N	.	PASS	PRECISE;SVMETHOD=Snifflesv1.0.12;CHR2=chr7;END=56152805;STD_quant_start=4.460942;STD_quant_stop=3.316625;Kurtosis_quant_start=0.782081;Kurtosis_quant_stop=4.963474;SVTYPE=DEL;SUPTYPE=AL;SVLEN=-208;STRANDS=+-;STRANDS2=5,6,5,6;RE=11;REF_strand=41,54;Strandbias_pval=1;AF=0.103774	GT:DR:DV	0/0:95:11
chr7	56155986	26385	N	AACGTGTATGGGTAGGGATCCCTGCGGTGGCGCAGCGGTTAGCGCTGCCTTTGGGCCCAGGGCGCGAAGATCGGAGACCCGTGATGAATCCACACGTCAGCTCCGGTGCATGGAGGCCTGCTTCTCCCTTGCCTGTGTCTCGCCTCTCTTCTCTCTCTCTCTCTCTCTCTCCATGCAGAAAATAAATAAAAAAGCTTTAAAAAAAAAAAAAAAAAAAAAAAAAAAAAAAAAAACGAA	.	PASS	PRECISE;SVMETHOD=Snifflesv1.0.12;CHR2=chr7;END=56155989;STD_quant_start=4.989990;STD_quant_stop=8.723531;Kurtosis_quant_start=6.465136;Kurtosis_quant_stop=4.771346;SVTYPE=INS;SUPTYPE=AL;SVLEN=229;STRANDS=+-;STRANDS2=8,8,8,8;RE=16;REF_strand=41,56;Strandbias_pval=0.595533;AF=0.141593	GT:DR:DV	0/0:97:16
chr7	56174193	26386	N	TCGATTCATATCTTGGGGATCCCCCTGGGTGGCGCAGCGTTGGCCGCCTGCCTTTTGGCCCAGGGCTCGATCCTGGAGACCCAGTACTCAAATCCCACGTCAGGCTCCCGGGCCTGGAGCTGCTTCTCCCTCTTCACTGTGTCTCGCCTCTCTCTCTCTCACGTGTGCCATCATATATATAAATAATAAATTAAAAAAAAAAAAAAAAAAAACAAAAAAAAAAAAAAAAAAGAC	.	PASS	PRECISE;SVMETHOD=Snifflesv1.0.12;CHR2=chr7;END=56174193;STD_quant_start=1.769303;STD_quant_stop=3.961774;Kurtosis_quant_start=-1.716461;Kurtosis_quant_stop=2.907448;SVTYPE=INS;SUPTYPE=AL;SVLEN=238;STRANDS=+-;STRANDS2=26,20,26,20;RE=46;REF_strand=37,30;Strandbias_pval=1;AF=0.40708	GT:DR:DV	0/1:67:46
chr7	56186531	26387	N	AAGTTATTGTGGATCCCCTGGGTGGCGCAGCGGTTTTTGGCGCCTGCCTTTAGGCCAGGCGCGATCCTGGAGACCCGGTATCGAATCCCACGTCCAGGAAGTCTCCCGGTGCTGGAGCCTGCCTTACGTCCGCTCTGCCTATGTCTCTGCCGTCTCTCTCTCTCTCTATATGGACTATCAGCATAAATAAAATTAAAAAAAAAAAAAAAAAAAAAAAAAAAATAAATAAA	.	PASS	PRECISE;SVMETHOD=Snifflesv1.0.12;CHR2=chr7;END=56186540;STD_quant_start=3.060006;STD_quant_stop=5.248376;Kurtosis_quant_start=3.932263;Kurtosis_quant_stop=6.900795;SVTYPE=INS;SUPTYPE=AL;SVLEN=227;STRANDS=+-;STRANDS2=14,9,14,9;RE=23;REF_strand=56,44;Strandbias_pval=0.816156;AF=0.186992	GT:DR:DV	0/0:100:23
chr7	56206564	26388	N	GCAAATCTAAGAAGTTTACATGGGATCACTGCGGTGGCGCAGCGGTTTTGGCGCCTGCCTTTGGCCCCAGGAGCGATCCTGGAGACAAGGGATCGAATCCACATAAGGCTCCCGGTGCAATGGGGCTGCTTCTCCCTCTTGCCTATTGGCTCTGCCTCTCCTCTCGCTCTCTCTGTGACTTCAGAAAAAATAACAATTCACAAAAAATAAC	.	PASS	PRECISE;SVMETHOD=Snifflesv1.0.12;CHR2=chr7;END=56206564;STD_quant_start=4.669047;STD_quant_stop=6.534524;Kurtosis_quant_start=-0.070627;Kurtosis_quant_stop=0.357243;SVTYPE=INS;SUPTYPE=AL;SVLEN=199;STRANDS=+-;STRANDS2=9,10,9,10;RE=19;REF_strand=50,54;Strandbias_pval=1;AF=0.154472	GT:DR:DV	0/0:104:19
chr7	56269064	26389	N	TTTGAGGAATTTCTTTATTTTTTTTTATTTTATCTT	.	PASS	PRECISE;SVMETHOD=Snifflesv1.0.12;CHR2=chr7;END=56269066;STD_quant_start=2.572751;STD_quant_stop=4.020779;Kurtosis_quant_start=11.774915;Kurtosis_quant_stop=14.431832;SVTYPE=INS;SUPTYPE=AL;SVLEN=43;STRANDS=+-;STRANDS2=48,36,48,36;RE=84;REF_strand=54,43;Strandbias_pval=0.881238;AF=0.464088	GT:DR:DV	0/1:97:84
chr7	56314199	26390	ACACACACACACACACACACACACACACCTCTGCAGCCAGCCACACGCACACA	N	.	PASS	PRECISE;SVMETHOD=Snifflesv1.0.12;CHR2=chr7;END=56314246;STD_quant_start=6.610598;STD_quant_stop=3.449638;Kurtosis_quant_start=-0.197696;Kurtosis_quant_stop=0.445235;SVTYPE=DEL;SUPTYPE=AL;SVLEN=-47;STRANDS=+-;STRANDS2=7,7,7,7;RE=14;REF_strand=61,52;Strandbias_pval=0.784957;AF=0.110236	GT:DR:DV	0/0:113:14
chr7	56380017	26391	N	CTTTGTGTGAGGAGTTTTTTTTTTGTTTTTTTTTTTTGTTTTTTTTTTTTT	.	PASS	PRECISE;SVMETHOD=Snifflesv1.0.12;CHR2=chr7;END=56380026;STD_quant_start=3.717282;STD_quant_stop=5.477226;Kurtosis_quant_start=0.912728;Kurtosis_quant_stop=0.382345;SVTYPE=INS;SUPTYPE=AL;SVLEN=40;STRANDS=+-;STRANDS2=12,11,12,11;RE=23;REF_strand=50,44;Strandbias_pval=1;AF=0.196581	GT:DR:DV	0/0:94:23
chr7	56401221	26392	TTTTTCTCCTCTAGAAGCTTATCATCTAGCTGAGATCATAAAATATATTAATCTATA	N	.	PASS	PRECISE;SVMETHOD=Snifflesv1.0.12;CHR2=chr7;END=56401278;STD_quant_start=0.000000;STD_quant_stop=0.000000;Kurtosis_quant_start=0.333333;Kurtosis_quant_stop=0.910035;SVTYPE=DEL;SUPTYPE=AL;SVLEN=-57;STRANDS=+-;STRANDS2=6,10,6,10;RE=16;REF_strand=47,40;Strandbias_pval=0.281001;AF=0.15534	GT:DR:DV	0/0:87:16
chr7	56516831	26393	N	AAAAGGTTCCGAGGATCGCCTGGTGGCGCAGCGGTTTGGCGGCCTGCCATTTGGCTCAGGGCGCGAGCCTGGAGACCGCGGGATCAGAATCCCACGTCGGGCGCCCTGCATGGAGCCTGGCTATTCCCTCTGCCTATGTCTCTGCCTCTCTACTGTGTGACTATCATAATAAATAAAAATGAAAAAAAAAAAAAGAAAAAG	.	PASS	PRECISE;SVMETHOD=Snifflesv1.0.12;CHR2=chr7;END=56516832;STD_quant_start=2.835489;STD_quant_stop=3.006659;Kurtosis_quant_start=8.767959;Kurtosis_quant_stop=6.242437;SVTYPE=INS;SUPTYPE=AL;SVLEN=200;STRANDS=+-;STRANDS2=24,27,24,27;RE=51;REF_strand=45,50;Strandbias_pval=1;AF=0.349315	GT:DR:DV	0/1:95:51
chr7	56518602	26394	N	AGAAAAGAAAGAAAAGAAGAAAGAAAGAGAAAG	.	PASS	PRECISE;SVMETHOD=Snifflesv1.0.12;CHR2=chr7;END=56518601;STD_quant_start=2.434866;STD_quant_stop=7.282562;Kurtosis_quant_start=5.247727;Kurtosis_quant_stop=4.071271;SVTYPE=INS;SUPTYPE=AL;SVLEN=33;STRANDS=+-;STRANDS2=23,33,23,33;RE=56;REF_strand=47,57;Strandbias_pval=0.738472;AF=0.35	GT:DR:DV	0/1:104:56
chr7	56537014	26395	N	CGCTCCTATTCCCCTATACACTCTGCCCTTGCATCAAGCAGATTCCCCAGGAGACCGAACACACCACATAGATAAATCTAACCACTCTAAAC	.	PASS	PRECISE;SVMETHOD=Snifflesv1.0.12;CHR2=chr7;END=56537014;STD_quant_start=0.674200;STD_quant_stop=1.906925;Kurtosis_quant_start=0.971392;Kurtosis_quant_stop=0.428725;SVTYPE=INS;SUPTYPE=AL;SVLEN=81;STRANDS=+-;STRANDS2=10,13,10,13;RE=23;REF_strand=59,60;Strandbias_pval=0.652995;AF=0.161972	GT:DR:DV	0/0:119:23
chr7	56574612	26396	N	TCTATTAAAAAAAAAAAAAAAAAAAAAACAAAAACTTTTACGGTT	.	PASS	PRECISE;SVMETHOD=Snifflesv1.0.12;CHR2=chr7;END=56574612;STD_quant_start=5.839521;STD_quant_stop=4.516636;Kurtosis_quant_start=2.592201;Kurtosis_quant_stop=2.496175;SVTYPE=INS;SUPTYPE=AL;SVLEN=45;STRANDS=+-;STRANDS2=7,13,7,13;RE=20;REF_strand=56,40;Strandbias_pval=0.0830825;AF=0.172414	GT:DR:DV	0/0:96:20
chr7	56576856	26397	GTCATTGTTTTTTTTTTTTTTTTAAACATTTTTATTTATTTATGATAGTCACAGAGAGAGAGAGAGAGAGGCAGAGACACAGGCAGAGGGAGAAGCAGGCTCCATTCACCGGGAGCCCGACGTGGGATTCAATCCTGAGTCTCCAGGATCGCGCCCTGGGCCAAAGGCAGGCGCTAAACCGCTGCACCACCCAGGGATCCCCAATATG	N	.	PASS	PRECISE;SVMETHOD=Snifflesv1.0.12;CHR2=chr7;END=56577062;STD_quant_start=2.387467;STD_quant_stop=2.167948;Kurtosis_quant_start=-0.478321;Kurtosis_quant_stop=0.111979;SVTYPE=DEL;SUPTYPE=AL;SVLEN=-206;STRANDS=+-;STRANDS2=4,7,4,7;RE=11;REF_strand=59,47;Strandbias_pval=0.341444;AF=0.0940171	GT:DR:DV	0/0:106:11
chr7	56634457	26398	N	TCTAAAATTTTGTTTGTTATTTTTTTTATTTTTTTTATTTTTTTTTTTTAAATTTATTTATGATAGGCACCGTGAGAGAGAGAGAGGCGAGACACGGCAGAGGGAGAGCAGGCTCCATGCACCGGGAGCCCGGTGGGATGCAATCCCGGGTCTCCAGGATCGCGCCCTGGGTCAAAGGCAGGCGCCAAAACCGCTGGCGCCACCCAGGGATCCCTTGCTTGCACAG	.	FAIL_NOTPRECISE	IMPRECISE;SVMETHOD=Snifflesv1.0.12;CHR2=chr7;END=56634456;STD_quant_start=7.211103;STD_quant_stop=37.059412;Kurtosis_quant_start=3.203499;Kurtosis_quant_stop=1.941893;SVTYPE=INS;SUPTYPE=AL,SR;SVLEN=233;STRANDS=+-;STRANDS2=8,7,8,7;RE=15;REF_strand=51,45;Strandbias_pval=1;AF=0.135135	GT:DR:DV	0/0:96:15
chr7	56645339	26399	AGGACTGCAAGTAGTGGGATCCCTGGGTGGTGCAGCGGTTTGGCGCCTGCCTTTGGCCCAGGGCACGATCCTGGAGACCCGGGATCGAATCCCACGTCGGGCTCCCGGTGCATGGAGCCTGCTTCTCCCTCTGCCTGTGTCTCTGCCTCTCTCTCTCTCTGTGTATGACTATCATAAAAATAAAATTTAAAAAAATAAAAAAAAAA	N	.	PASS	PRECISE;SVMETHOD=Snifflesv1.0.12;CHR2=chr7;END=56645546;STD_quant_start=1.932184;STD_quant_stop=0.966092;Kurtosis_quant_start=-0.913389;Kurtosis_quant_stop=-0.653224;SVTYPE=DEL;SUPTYPE=AL;SVLEN=-207;STRANDS=+-;STRANDS2=14,16,14,16;RE=30;REF_strand=44,57;Strandbias_pval=0.83538;AF=0.229008	GT:DR:DV	0/0:101:30
chr7	56669618	26400	N	AAAAACAAAAAAAAAAAAAACAAAAATCAATGC	.	FAIL_NOTPRECISE	IMPRECISE;SVMETHOD=Snifflesv1.0.12;CHR2=chr7;END=56670378;STD_quant_start=405.554189;STD_quant_stop=390.628980;Kurtosis_quant_start=-1.169161;Kurtosis_quant_stop=-1.137596;SVTYPE=INS;SUPTYPE=AL;SVLEN=64;STRANDS=+-;STRANDS2=5,8,5,8;RE=13;REF_strand=52,61;Strandbias_pval=0.770693;AF=0.103175	GT:DR:DV	0/0:113:13
chr7	56678379	26401	N	TGAAATGGCAAATTTTTTTTTTTTTTAATTTTTTTTTTTGTATACTTTTTATTATTTATATAGTCACAGAGAGAGAGAGAGAGGCAGAGACACAGGCAGAGGGAGAAGCAGGCTCCATGCCCACTGGGAGCCCGACGTGGATTCGATCCCGGGTCTCCCGGATCGTTTGGCCCCGGGCCAAAGGGCAGGCGCCAAACCGCTGCGCCACCCAGGGATCCC	.	PASS	PRECISE;SVMETHOD=Snifflesv1.0.12;CHR2=chr7;END=56678378;STD_quant_start=4.847680;STD_quant_stop=4.847680;Kurtosis_quant_start=5.951475;Kurtosis_quant_stop=1.764598;SVTYPE=INS;SUPTYPE=AL;SVLEN=220;STRANDS=+-;STRANDS2=8,10,8,10;RE=18;REF_strand=43,48;Strandbias_pval=1;AF=0.165138	GT:DR:DV	0/0:91:18
chr7	56697387	26402	N	TCGAAGAGAACTTCTGGTTTGTTTTTTTTTTATTTTTTTTATTTTTTTTGTTAAGGTATTTAGGATTTATTTGGTTAGTCACAGAGAGAGAGAGAGAGGCAGAGACACAGGAGAGGAGAAGCAGGCTCATGCAAACCGGGAGCCCAGACAGTGGGAACTCGATCCCGGGTCTCCGGATCGCGCCCTGGGCCAAAGGCGGCGCCAAAACGCTGCGCCATCCAGGGACCCGGAGGG	.	PASS	PRECISE;SVMETHOD=Snifflesv1.0.12;CHR2=chr7;END=56697403;STD_quant_start=2.864768;STD_quant_stop=4.081075;Kurtosis_quant_start=11.390806;Kurtosis_quant_stop=10.548459;SVTYPE=INS;SUPTYPE=AL,SR;SVLEN=230;STRANDS=+-;STRANDS2=23,36,23,36;RE=59;REF_strand=44,42;Strandbias_pval=0.176215;AF=0.406897	GT:DR:DV	0/1:86:59
chr7	56748808	26403	GGAGGAAAGGGGAAAGAAGAGGAAAGGGGAAAGAA	N	.	PASS	PRECISE;SVMETHOD=Snifflesv1.0.12;CHR2=chr7;END=56748842;STD_quant_start=0.838870;STD_quant_stop=0.608581;Kurtosis_quant_start=-1.308182;Kurtosis_quant_stop=-1.130449;SVTYPE=DEL;SUPTYPE=AL;SVLEN=-34;STRANDS=+-;STRANDS2=32,23,32,23;RE=55;REF_strand=58,52;Strandbias_pval=0.619059;AF=0.333333	GT:DR:DV	0/1:110:55
chr7	56798430	26404	AAATAAAAAAAATTTTTTTTTTTTTTTAAGAAATGAGCTTTTATTTTTTTTATTTTTATTTATTTATGATAGTCACAGAGAGAGAGAGAGAGAGGCAGAGACACAGGCAGAGGGAGAAGCAGGCTCCATGCACCGGGAGCCCAACATGGGATTCGATCCCGGGTCTCCAGGATCACGCCCTGGGCCAAAGGCAGGCGCCAAACCGCTGCACCACCCAGGGATCCCA	N	.	PASS	PRECISE;SVMETHOD=Snifflesv1.0.12;CHR2=chr7;END=56798652;STD_quant_start=6.340347;STD_quant_stop=4.868265;Kurtosis_quant_start=-0.647212;Kurtosis_quant_stop=1.182556;SVTYPE=DEL;SUPTYPE=AL;SVLEN=-222;STRANDS=+-;STRANDS2=3,7,3,7;RE=10;REF_strand=43,39;Strandbias_pval=0.315456;AF=0.108696	GT:DR:DV	0/0:82:10
chr7	56805118	26405	N	CATTTTTTTATTTTTTTCTAAAAATTTTTTTTTAGGTTATTTATTTATTTATTTATTTATGATCAGTCACAGAGAAGAGAGAGGGAGAGCGGCATAGAAAAGGCAGCGGAGAAGCAGGCTCCCATGAAGGAGCCTGCCGTGGATTCCTCCCGGGGTCTCCAGGGATCGCGCCCGGGCCAAAGGCAGGGCGCCAACACCGCTGCGCCATCCAGGGGATCCCA	.	FAIL_NOTPRECISE	IMPRECISE;SVMETHOD=Snifflesv1.0.12;CHR2=chr7;END=56805120;STD_quant_start=16.312572;STD_quant_stop=35.044258;Kurtosis_quant_start=3.672284;Kurtosis_quant_stop=4.279878;SVTYPE=INS;SUPTYPE=AL;SVLEN=218;STRANDS=+-;STRANDS2=4,7,4,7;RE=11;REF_strand=33,32;Strandbias_pval=0.517967;AF=0.144737	GT:DR:DV	0/0:65:11
chr7	56806289	26406	GACTCTTCTCATACAGTCCACTTCTGCAGCTTAACACTTTTTCATTTTAGACTCCTATCGAAAAGAAAAACTACTATTCTAAGATAAACATGGGTCAACTTAGGATGTGTACCTTATGAAAGACCTCAGTGCTGGAGTACAAGGACGGGTCATTGTCATTCTGATGTCCTGTCCTCTTGCCACAACCCTGATCCATACTTTGCATTCTTTCCAGTGGGACAGAGATCTGCAAACTGTGCAGCCTGAGGCCCAAGTCTGACCTTCTACCTGTTTTTGTAAATAAAGTTTGGTTGGAACACAGCTGTTCCAGTTTTAGTTCAATATCATCTATGACTGCTTTCCAGAGACATCACCAGAGAGGAGTAGTTGCAACTGAGACCATTCAGATTACTTAAAAATAAAATCTTAAAAAAAAGAAATTTGGGTATATTTAGATTCTGAAGGCATTTGTGGGGTATAAGAAATATAAAATCATTAAACATATGATCAGGAAAATGCTTAAAATAATATATGTATACAAAGAAACATAGAAACTAAAATCTTCCAGAACATTCTGAAGGAACTATATGGAAGAAAGGACAAAGAAGTCAGCTGACTGTTAGATACCCAATGAACAGTTAAAAGAATGAATGAAAGGAGTCTATTTTTCTGATGTACAGTATGTTCAAATGTTAAAACATTTGGTCATATTTAGCTGTTCTTTTTATTATTTTTCTTTCATCTGTGTATGTTAATCAGTCTTAGAGTAGTTCTCTTATAAGTGTTCCCATGTGTATGTGATTCTAAGTTCTTTCTGTTCAACATAGGTGGCACACACC	N	.	PASS	PRECISE;SVMETHOD=Snifflesv1.0.12;CHR2=chr7;END=56807108;STD_quant_start=0.000000;STD_quant_stop=3.500000;Kurtosis_quant_start=5.135066;Kurtosis_quant_stop=1.660868;SVTYPE=DEL;SUPTYPE=AL,SR;SVLEN=-819;STRANDS=+-;STRANDS2=18,15,18,15;RE=33;REF_strand=23,25;Strandbias_pval=0.652774;AF=0.407407	GT:DR:DV	0/1:48:33
chr7	56860094	26407	AATCAATTAACCTTGGGAGCTTCAATTATTAGGGAATTCTGAACA	N	.	PASS	PRECISE;SVMETHOD=Snifflesv1.0.12;CHR2=chr7;END=56860140;STD_quant_start=0.000000;STD_quant_stop=0.000000;Kurtosis_quant_start=6.102342;Kurtosis_quant_stop=2.310103;SVTYPE=DEL;SUPTYPE=AL;SVLEN=-46;STRANDS=+-;STRANDS2=8,10,8,10;RE=18;REF_strand=49,45;Strandbias_pval=0.612933;AF=0.160714	GT:DR:DV	0/0:94:18
chr7	56928907	26408	TTTACATTCCTTTTTTTTTTTTTTTTTTTTTTAAATTTTTTTTATTATTTTTTTATTTATTTATGATAGTCACAGAGAGAGAGAGAGAGGCAGAGACACAGGCAGAGGGAGAAGCAGGCTCCATGCACCGGGAGCCCGACGTGGGATTCGATCCCGGGTCTCCAGGATCATGCCCTGGGCCAAAGGCAGGCGCCAAACCGCTACGCCACCCAGGGATCCCTGGAGT	N	.	PASS	PRECISE;SVMETHOD=Snifflesv1.0.12;CHR2=chr7;END=56929133;STD_quant_start=1.812654;STD_quant_stop=1.832251;Kurtosis_quant_start=10.927676;Kurtosis_quant_stop=10.938113;SVTYPE=DEL;SUPTYPE=AL,SR;SVLEN=-226;STRANDS=+-;STRANDS2=15,13,15,13;RE=28;REF_strand=53,52;Strandbias_pval=0.833373;AF=0.210526	GT:DR:DV	0/0:105:28
chr7	56939556	26409	TATACCCAAAAAACTACAGAACACTTCTGAAAGAAACTGAGGAAGACACAAAGAGATGGAAAAATATTCCATGCTCATGGATTGGAAGAATTAATACTGTGAAAATGTCAATGTTACCCAGGGCAATTTACACATTCAATGCAATCGCTAACAAAATATCATGGACTTTCTTCAGAGAGTTGGAACAAATCATCTTAAGATTTGTGTGGAATCAGAAAAGACCCCAAATAGCCAGGGGAATATTAAAAAAGAAAACCATATCTGGGGGCATCAAAATGCCAGATTTCAGGTTGTACTACAAAGCTGTGGTCATCAAGACAGTGTGGTACTGGCACAAAAACAGACACATAGATCAATGGAACAGAACAGAGAACCCAGAAATGGGCCCTCAACTCTATGGTCAACTAATATTCGACAAAGCAGTAAAGACTATCCACTGGAAAAAGGACAGTCTCTTCAATAAATGGTGCTGGGAAAATTGGACAGCCACATGCAGAAGAATGAAACTAGACCATTCTCTTACACCAGACACAAAGATAAACTCAAAATGGATGAAAGATCTAA	N	.	PASS	PRECISE;SVMETHOD=Snifflesv1.0.12;CHR2=chr7;END=56940119;STD_quant_start=0.000000;STD_quant_stop=0.000000;Kurtosis_quant_start=6.852426;Kurtosis_quant_stop=6.923081;SVTYPE=DEL;SUPTYPE=AL,SR;SVLEN=-563;STRANDS=+-;STRANDS2=11,8,11,8;RE=19;REF_strand=51,45;Strandbias_pval=0.803496;AF=0.165217	GT:DR:DV	0/0:96:19
chr7	56983534	26410	N	GAGCGGAAGGAAGGAAAGAGGAAGGTACATGAAAGCAGACCGCGAGCGAGCAAGGTGGGGGTACGGGATAAAGGACAACCACCTCCCAAATGCCCACGAAGGGAAGGGGGGAAG	.	FAIL_NOTPRECISE	IMPRECISE;SVMETHOD=Snifflesv1.0.12;CHR2=chr7;END=56983562;STD_quant_start=19.131126;STD_quant_stop=30.210925;Kurtosis_quant_start=5.220588;Kurtosis_quant_stop=-1.034312;SVTYPE=INS;SUPTYPE=AL;SVLEN=60;STRANDS=+-;STRANDS2=8,9,8,9;RE=17;REF_strand=40,35;Strandbias_pval=0.789128;AF=0.184783	GT:DR:DV	0/0:75:17
chr7	56984681	26411	ACATCTTTTTTTTTTTTTTTAGCTAACATTTATTTTTTTTAATTTTTATTTATTATTTATGATAGTCACAGAGAGAGAAAGAGAGAGAGGCAGAGACATAGGCAGAGGGAGAAGCAGGCTCCATGCACCGGGAGCCCGATGTGGGATTCGATCCCGGGTCTCCAGGATCGCGCCCTGGGCCAAAGGCAGGCGCCAAACCGCTGAGCCACCCAGGGATCCCATATACACA	N	.	PASS	PRECISE;SVMETHOD=Snifflesv1.0.12;CHR2=chr7;END=56984908;STD_quant_start=5.338539;STD_quant_stop=5.329165;Kurtosis_quant_start=-1.218652;Kurtosis_quant_stop=-1.277623;SVTYPE=DEL;SUPTYPE=AL;SVLEN=-227;STRANDS=+-;STRANDS2=5,5,5,5;RE=10;REF_strand=44,42;Strandbias_pval=1;AF=0.104167	GT:DR:DV	0/0:86:10
chr7	56986103	26412	N	TTTTATGAATATGCTTGTTCATTACTAATCA	.	PASS	PRECISE;SVMETHOD=Snifflesv1.0.12;CHR2=chr7;END=56986104;STD_quant_start=5.941380;STD_quant_stop=6.488451;Kurtosis_quant_start=4.078636;Kurtosis_quant_stop=3.999938;SVTYPE=INS;SUPTYPE=AL;SVLEN=33;STRANDS=+-;STRANDS2=7,5,7,5;RE=12;REF_strand=39,34;Strandbias_pval=1;AF=0.141176	GT:DR:DV	0/0:73:12
chr7	56988578	26413	CCCACCCACCCACCCACCCACCCGCCCACCCA	N	.	PASS	PRECISE;SVMETHOD=Snifflesv1.0.12;CHR2=chr7;END=56988610;STD_quant_start=0.534522;STD_quant_stop=0.462910;Kurtosis_quant_start=-1.623333;Kurtosis_quant_stop=-1.396816;SVTYPE=DEL;SUPTYPE=AL;SVLEN=-32;STRANDS=+-;STRANDS2=18,10,18,10;RE=28;REF_strand=34,30;Strandbias_pval=0.366728;AF=0.304348	GT:DR:DV	0/1:64:28
chr7	57008285	26414	N	GAACTCCCGAATATCTGAAAAAAAAAAAAAAAAAAACAAAAAAAAAAAAATAAATAAAAAAAAAAAC	.	FAIL_NOTPRECISE	IMPRECISE;SVMETHOD=Snifflesv1.0.12;CHR2=chr7;END=57008291;STD_quant_start=6.640783;STD_quant_stop=20.813457;Kurtosis_quant_start=1.568896;Kurtosis_quant_stop=0.870691;SVTYPE=INS;SUPTYPE=AL;SVLEN=62;STRANDS=+-;STRANDS2=8,6,8,6;RE=14;REF_strand=51,50;Strandbias_pval=0.777735;AF=0.121739	GT:DR:DV	0/0:101:14
chr7	57058239	26415	N	AGAAAGAACGCAAGAAAAAGAAAGAAAGAAAGATAGAAAGAAAAGAAAGAAAGAAAGAAGAAAGAAAAAGAAAAAGGCAAAAGAAGAAAACGAAAAAGAAAAAAAGAAAGAGAAGACCAAAGATGAAAGATAGAAAAGAAAGGAAAAAGAATAAGAAAAGAAAAACAAGAAAGAAAGAAGAAAAAGAGAAAAGAAAGAGAAGAAAGAGAAAGAAAAGCAAGAAGAACGAAAGAACAAAAGAAAGAAAAGAAAAGAAAGG	.	FAIL_NOTPRECISE	IMPRECISE;SVMETHOD=Snifflesv1.0.12;CHR2=chr7;END=57058293;STD_quant_start=91.484425;STD_quant_stop=114.391870;Kurtosis_quant_start=0.815880;Kurtosis_quant_stop=2.494080;SVTYPE=INS;SUPTYPE=AL;SVLEN=180;STRANDS=+-;STRANDS2=3,7,3,7;RE=10;REF_strand=22,43;Strandbias_pval=1;AF=0.133333	GT:DR:DV	0/0:65:10
chr7	57083243	26416	N	TGTTGTTTTTTTTTTTTTTTTTTTTTTTTTTTTTTTTTTTTTTTTTTTTTTTTGCATATAT	.	PASS	PRECISE;SVMETHOD=Snifflesv1.0.12;CHR2=chr7;END=57083242;STD_quant_start=3.098387;STD_quant_stop=4.358899;Kurtosis_quant_start=5.921355;Kurtosis_quant_stop=1.184267;SVTYPE=INS;SUPTYPE=AL;SVLEN=63;STRANDS=+-;STRANDS2=11,7,11,7;RE=18;REF_strand=45,38;Strandbias_pval=0.794311;AF=0.178218	GT:DR:DV	0/0:83:18
chr7	57088359	26417	N	TTTGCTTTTTATTTTTATTTTTTATTTTTTTCAC	.	PASS	PRECISE;SVMETHOD=Snifflesv1.0.12;CHR2=chr7;END=57088366;STD_quant_start=3.046309;STD_quant_stop=3.200000;Kurtosis_quant_start=19.777345;Kurtosis_quant_stop=19.194389;SVTYPE=INS;SUPTYPE=AL;SVLEN=31;STRANDS=+-;STRANDS2=28,22,28,22;RE=50;REF_strand=37,27;Strandbias_pval=0.851432;AF=0.438596	GT:DR:DV	0/1:64:50
chr7	57196405	26418	N	TTTAAATCGCGGATCTGGGGTGGTGCAGCGGTTTGGCACCTGCCTTTTTTTTGCCAGGCGTGATTCCTGGCGACCCCGGATGAATCCCCCGTCGGGCTCCCCGGTGCATGGAAGCCGCTTCTCCTCTGCCTCTTTCTCTGCCTCTCTCTCTCTCTTCTTCTTCTGTGACTATCATAAATAAAATAAAATAAAAAAAATATAT	.	PASS	PRECISE;SVMETHOD=Snifflesv1.0.12;CHR2=chr7;END=57196404;STD_quant_start=4.785394;STD_quant_stop=5.215362;Kurtosis_quant_start=0.753910;Kurtosis_quant_stop=-0.657437;SVTYPE=INS;SUPTYPE=AL;SVLEN=204;STRANDS=+-;STRANDS2=6,11,6,11;RE=17;REF_strand=43,31;Strandbias_pval=0.109736;AF=0.186813	GT:DR:DV	0/0:74:17
chr7	57196767	26419	N	CGTATTTAAAAATTACAACCAATTAAAAAAAACAACCTCTTCTTAA	.	PASS	PRECISE;SVMETHOD=Snifflesv1.0.12;CHR2=chr7;END=57196766;STD_quant_start=0.000000;STD_quant_stop=1.213954;Kurtosis_quant_start=14.571431;Kurtosis_quant_stop=8.280668;SVTYPE=INS;SUPTYPE=AL;SVLEN=37;STRANDS=+-;STRANDS2=19,20,19,20;RE=39;REF_strand=44,29;Strandbias_pval=0.317648;AF=0.348214	GT:DR:DV	0/1:73:39
chr7	57198361	26420	CTGTCTTGACCACAGCTTTGTAGTACAACCTGAAATCTGGCATTGTGATGCCCCCAGATATGGTTTTCTTTTTTAAAATTCCCCTGACTATTCGGGGTCTTTTCTGATTCCACACAAATCTTAAAATAATTTGTTCTAACTCTCTGAAGAAAGTCCATGGTATTTTGATAGGGATTGCATTAAACGTGTAAATTGCCCTGGGTAACATTGACATTTTCACAATATTAATTCTGCCAATCCATGAGCATGGAATATTTTTCCATCTCTTTGTGTCTTCCTCAATTTCTTTCAGAAGTGTTCTATAGTTTTGAGGGTATAGATCCTTTACATCTTTGGTTAGGTTTATTCCTAGGTATCTTATGCTTTTGGGTACAATTGTAAATGGGATTGACTCCTTAATTTCTCTTTCTTCAGTCTCATTGTTAGTGTATAGAAATGCCACTGACTTCTGGGCATTGATTTTGTATCCTGCCACGCTACCGAATTGCTGTATGAGTTCTAGCAATCTTGGGGTGGAGACTTTTGGGTTTTCTATGTAGAGTATCATGTCATCGGCGAAGAGGGAGAGTTTGACTTCTTCTTTGCCAATTTGAATGCCTTTAATGTCTTTTTGTTGTCTGATTGCTGAGGCTAGGACTTCCAGTACTATGTTGAACAGCAGTGGTGAGAGTGGACATCCCTGTCTTGTTCCTGATCTTAGGGGAAAGGCTCCCAGTGCTTCCCCATTGAGAATTATATTTGCTGTGGGCTTTTCGTAGATGGCTTTTAAGATGTCGAGGAATGTTCCCTCTATCCCTACACTCTGAAGAGTTTTGATCAGGAATGGATGCTGTATTTTGTCAAATGCTTCCTCTGCATCTAATGAGAGGATCATATGGTTCTTGGTTTTTCTCTTGCTGATATGATGAATCACATTGATTGTTTTACAGGTGTTGAACCAGCCTTGTGTCCCGGGGATAAATCCTACTTGGTCATGGTGAATAATTTTCTTAATGTACTGTTGGATCCTATTGGCCAGTATCTTGTTGAGAATTTTTGCATCCATGTTCATCAGGGATATTGGTCTGTAATTCTCCTTTTTGGCGGGGTCTTTGTCTGGTTTTGGAATTAAGGTGATGCTGGCCTCATAGAACGAATTTGGAAGTACTCCATCTCTTTCTATCTTTCCAAACAGCTTTAGGAGAATAGGTATGGTTTCTTCTTTAAACGTTTGATAAAATTCCCCTGGGAAGCCATCTGGCCCTGGACTCTTGTGTCTTGGGAGGTTTTTGATGACTGCTTCAATTTCCTCCCTGGTTATTGGCCTGTTCAGGTTTTCTATTTCTTCCTGTTCCAGTTTTGGTAGTTTGTGGCTTTCCAGGAATGCGTCCATTTCTTCTAGATTGCCTAATTTATTGGCGTATAGCTGTTCATAATATGTTTTTAAAATCGTTTGTATTTCCTTGGTGTTGGTAGTGATCTCTCCTTTCTCATTCATGATTTTATTAATTTGAGTCTTTTCTCTCTTCTTTTTAATAAGGCTGGCTAATGGTTTATCTATCTTATTAATTCTTTCAGAGAACCAACGCCTGGTTCTGTTGATCTGTTCCACAGTTCTTCTGGTCTCGATTTCGTTGAGTTCTGCTCGAATCTTTATTAACTCCCTTTTTCTCCTGGGTGTAGGATCTATTTGCTGTTTTTTCTCTAGCTCCTTTATGTGTAAGGTTAGCTTTTGTATTTGAGTTCTTTCCAGTTTTTGAATGGATGCTTGTATTGCGATGTATTTCCCCCTTAGGACTGCTTTTGTTGCATCCCAAAGATTTTGAATGGTTGTATCTTCATTCTCATTAGTTTCCATGAATCATCAAGGCAGTGTGGTACTGGCACAAAAACAGACACATAGATCAGTGGAACAGAATAGAGAACCCAGAAGTGGACCCTGAACTTTATGGTCAACTAATATTCGATAAAGGAGGAAAGACTATCCACTGGAAGAAAGACAGTCTCTTCAATAAATGGTGCTGGGAAAATTGGACATCCACATGCAGAAGAATGAAACTAGACCACTCTCTTGCACCACACAAAGATAAACTCAAAATGGATGAAAGATCTAAATGTGAGACAAGATTCCATCAAAATCCTAGAGAAGAACACAGGCAACACCCTTTTTGAACTCAGCCACAGTAACTTCTTTCAAGATACATCCACGAAGGCAAAAGAAACAAAAGCAAAAATGAACTATTGGGACTTCGTCAAGATAAGAAGCTTTTGCACAGCAAAGGATACAGTCAACAAAACTAAAAGACAACCTACAGAATGGGAGAAGATATTTGCAAATGACATATCAGATAAAGGGCTAGTTTCCAAGATCTATAAAGAACTTGTGTAATCAACACGCAGACAAACAATCGCATCCTTGCCAATGGGCAAAAGACATGAACCAGAAATCTCACAGAGGAAGTCATGGACCTGTTCTGCCAACATCCTTGAGAATCTCTCATCACTTGCCATCAGGGAAATACAAATCAAAACCACAATGAGATACCACCTCACACCAGTGGAGAATTGTTGGGCAAATTTAACAAGGCAGGAAACACAAATGTTGGAGAGGATGCGGTGAAAAGGAAACCCTCTTACACTGTTGGTGGGAATGTGAACTGGTGCAGCCACTCTGGAAAACTGTGTGGAGGTTCCTCAAAGAGTTAAAAATAGACCTGCCCTACGACCCAGCAATTGCATTGTTGGGGATTTACCCCAAAGATACAAATGCAATGAAACGCCGGGACACCTGCACCCCGATGTTTATAGCAGCAATGGCCACATAGCCAAACTGTGGAAGGAGCCTCGGTGTCCATCGAAAGACGAATGGATAAAGAAGATGTGGTTTATGTATACAATGGAATATTACTCAGCTATTAGAAATGACAAATACCCACCATTTGCTTCAACGTGGATGGAACTGGAGGGTATTATGCTGAGTGAAGTAAGTCAGTCGGAGAAGGACAAACATTATATGTTCTCATTCATTTGGGGAATATAAATAATACTGAAAGAGAATATAAGGGAAGGGAGAAGAAATGTGTGGGAAATATCAGAAAGGGAGACAGAACGTAAAGACTGCTAACTCTGGGAAACGAACTAGGGGTGGTAGAAGGGGAGGAGGGCGGGGGGTGGGAGTGAATGGGTGATGGGCACTGGGGGTTATTCCGTATGTTAGTAAATTGAACACCAATAAAAAATAAATTAAAAAAAAAAACAAAAAAAC	N	.	PASS	PRECISE;SVMETHOD=Snifflesv1.0.12;CHR2=chr7;END=57201592;STD_quant_start=7.449832;STD_quant_stop=4.979960;Kurtosis_quant_start=6.966672;Kurtosis_quant_stop=6.323761;SVTYPE=DEL;SUPTYPE=AL,SR;SVLEN=-3231;STRANDS=+-;STRANDS2=7,6,7,6;RE=13;REF_strand=59,42;Strandbias_pval=0.773052;AF=0.114035	GT:DR:DV	0/0:101:13
chr7	57200726	26421	N	GGATCCTGGGGGAAGCGGTTTGGCGCCTGCCGTTGCCCAGGCGCAGATCCTGAGACCCAGATCGCTCCACTCAGGCTCCTGTGGCATGGGGAGCCTGCTTGCGGTCGGCTGGCACTCCGCTCTCGCTCTACTCTCTTCTCTCTCTCTCGGGACGATCAGAAAGAATAAGAATAAAAAAAAAAAAAAAAAAAAAGAAAAAAAAAAAAAAAAAAAAAAAAAGAAACGGT	.	PASS	PRECISE;SVMETHOD=Snifflesv1.0.12;CHR2=chr7;END=57200725;STD_quant_start=0.500000;STD_quant_stop=4.776243;Kurtosis_quant_start=11.357221;Kurtosis_quant_stop=12.298649;SVTYPE=INS;SUPTYPE=AL;SVLEN=226;STRANDS=+-;STRANDS2=18,14,18,14;RE=32;REF_strand=40,25;Strandbias_pval=0.663419;AF=0.329897	GT:DR:DV	0/1:65:32
chr7	57210081	26422	N	CTATCTATCTATCTATCTAGCTATCTAGCTATATATCTATCTA	.	PASS	PRECISE;SVMETHOD=Snifflesv1.0.12;CHR2=chr7;END=57210093;STD_quant_start=5.190489;STD_quant_stop=4.684141;Kurtosis_quant_start=0.109834;Kurtosis_quant_stop=-0.225603;SVTYPE=INS;SUPTYPE=AL;SVLEN=38;STRANDS=+-;STRANDS2=18,16,18,16;RE=34;REF_strand=39,45;Strandbias_pval=0.547879;AF=0.288136	GT:DR:DV	0/0:84:34
chr7	57248817	26423	N	TCCTTATTCTTTCTTCTGTCTTTCTTCTTTTCTTGCTGCTTTCTCCCTTCTTCCTTTG	.	FAIL_NOTPRECISE	IMPRECISE;SVMETHOD=Snifflesv1.0.12;CHR2=chr7;END=57248834;STD_quant_start=21.368201;STD_quant_stop=32.457665;Kurtosis_quant_start=2.566099;Kurtosis_quant_stop=1.994212;SVTYPE=INS;SUPTYPE=AL;SVLEN=63;STRANDS=+-;STRANDS2=11,2,11,2;RE=13;REF_strand=37,44;Strandbias_pval=0.0145414;AF=0.138298	GT:DR:DV	0/0:81:13
chr7	57283278	26424	N	TTATTTATTTTTTAAATTTTTATTTATTTATGATCGTCACAGGAGAGGAGAGAGAGAGGCATGAGACACATGCAGAGGGAGAAGCAGGCTCCCTGCACGGGAGCCCGAGTGGGATTCGATCCGGGTCTCCAGGATCGCGCCCTGGGCCCAAAGGCAGGCGCCACAACCGCTGCGCCACCCAGGGAGTCCCGAAAGACATTA	.	PASS	PRECISE;SVMETHOD=Snifflesv1.0.12;CHR2=chr7;END=57283277;STD_quant_start=3.345217;STD_quant_stop=4.820591;Kurtosis_quant_start=5.215685;Kurtosis_quant_stop=4.844103;SVTYPE=INS;SUPTYPE=AL;SVLEN=205;STRANDS=+-;STRANDS2=19,23,19,23;RE=42;REF_strand=50,55;Strandbias_pval=0.855867;AF=0.285714	GT:DR:DV	0/0:105:42
chr7	57294535	26425	CTTAGGCGGGGATCCCTGGGTGGCGCAGCGGTTTGGCGCCTGCCTTTGGCCCAGGGCGCGATCCTGGAGACCCGGGATCGAGTCCCACGTCGGGCTCCCGGTGCATGGAGCCTGCTTCTCCCTCTGCCTATGTCTCTGCCTCTCTCTCTCTCTCTCTCTCTCTGTGACTACCATAAATAAATAAAAAAAAAAAAAAAAAAGAAAT	N	.	PASS	PRECISE;SVMETHOD=Snifflesv1.0.12;CHR2=chr7;END=57294748;STD_quant_start=4.592484;STD_quant_stop=3.357488;Kurtosis_quant_start=-1.896794;Kurtosis_quant_stop=-2.265115;SVTYPE=DEL;SUPTYPE=AL;SVLEN=-213;STRANDS=+-;STRANDS2=8,14,8,14;RE=22;REF_strand=34,46;Strandbias_pval=0.634953;AF=0.215686	GT:DR:DV	0/0:80:22
chr7	57318334	26426	N	AGTACCCAGTGTCTAGATGTTTTTTTTAATTTTCATTTATTTATGATAGTCACAGAGAGAGAGAGAGAGAGGCAGATACACATGAGGCGAGGGAGAAGCAGGGCTCCATGGCACAGGAGACTGATGTGGGATTCGATCCCGGTCTCCAAGGATCGCCCCTGGCCAAGGCGGCGCCAAACCGCTGCGCCACCCAGGGATCCCC	.	PASS	PRECISE;SVMETHOD=Snifflesv1.0.12;CHR2=chr7;END=57318348;STD_quant_start=3.839158;STD_quant_stop=5.217029;Kurtosis_quant_start=7.407192;Kurtosis_quant_stop=3.168972;SVTYPE=INS;SUPTYPE=AL;SVLEN=206;STRANDS=+-;STRANDS2=21,25,21,25;RE=46;REF_strand=55,54;Strandbias_pval=0.60258;AF=0.296774	GT:DR:DV	0/0:109:46
chr7	57348110	26427	GAAATTAGAATGCAAAAAAAAAAAAAAAAAA	N	.	PASS	PRECISE;SVMETHOD=Snifflesv1.0.12;CHR2=chr7;END=57348141;STD_quant_start=3.316625;STD_quant_stop=3.768289;Kurtosis_quant_start=-0.792858;Kurtosis_quant_stop=-0.867732;SVTYPE=DEL;SUPTYPE=AL;SVLEN=-31;STRANDS=+-;STRANDS2=5,9,5,9;RE=14;REF_strand=63,63;Strandbias_pval=0.401951;AF=0.1	GT:DR:DV	0/0:126:14
chr7	57411911	26428	N	CTGTCTTTTCCGCTGTTCTCTTTCGTTGTCTACCCCCTTCTTTTTCTCTTTGGGGGCTTTTTCCTTTTCCGTCCTTTCTTCTTTCGTTGCTTTACTTCTTATCTTTATCTTTCATTTTTGGGTCTTCTGTCTGCTAGCTACTC	.	FAIL_NOTPRECISE	IMPRECISE;SVMETHOD=Snifflesv1.0.12;CHR2=chr7;END=57411967;STD_quant_start=32.477685;STD_quant_stop=79.890550;Kurtosis_quant_start=3.271162;Kurtosis_quant_stop=-0.987938;SVTYPE=INS;SUPTYPE=AL,SR;SVLEN=119;STRANDS=+-;STRANDS2=14,3,14,3;RE=17;REF_strand=47,35;Strandbias_pval=0.0604891;AF=0.171717	GT:DR:DV	0/0:82:17
chr7	57445761	26429	N	TCCTTTGCACTGCTCTTCACACCCCCCCTCTTATCCTAAGTCTCCCTCCCTTCTTTCCTTTATAGCGTACTTTATATCTTTTCTTGTCCC	.	FAIL_NOTPRECISE	IMPRECISE;SVMETHOD=Snifflesv1.0.12;CHR2=chr7;END=57445780;STD_quant_start=33.514176;STD_quant_stop=42.426407;Kurtosis_quant_start=1.565858;Kurtosis_quant_stop=1.459280;SVTYPE=INS;SUPTYPE=AL;SVLEN=82;STRANDS=+-;STRANDS2=10,4,10,4;RE=14;REF_strand=36,44;Strandbias_pval=0.0859204;AF=0.148936	GT:DR:DV	0/0:80:14
chr7	57550759	26430	N	CTCCATTCCACCTGCTTTCCTTCCTTTTTTTTGTTTTTTTTGTTTTTTTTTCCTTTCCTTTTCTTTCGTCTCTTTTTCTTTTTCGTT	.	FAIL_NOTPRECISE	IMPRECISE;SVMETHOD=Snifflesv1.0.12;CHR2=chr7;END=57550771;STD_quant_start=21.686401;STD_quant_stop=18.146625;Kurtosis_quant_start=-1.055938;Kurtosis_quant_stop=-0.740646;SVTYPE=INS;SUPTYPE=AL;SVLEN=49;STRANDS=+-;STRANDS2=14,3,14,3;RE=17;REF_strand=47,39;Strandbias_pval=0.0563102;AF=0.165049	GT:DR:DV	0/0:86:17
chr7	57590404	26431	N	TCCACATTTTATTTTTTTTTTTTTTTTTTTTTTTTTTATTG	.	PASS	PRECISE;SVMETHOD=Snifflesv1.0.12;CHR2=chr7;END=57590408;STD_quant_start=2.720294;STD_quant_stop=3.987480;Kurtosis_quant_start=6.434061;Kurtosis_quant_stop=6.219942;SVTYPE=INS;SUPTYPE=AL;SVLEN=43;STRANDS=+-;STRANDS2=7,10,7,10;RE=17;REF_strand=25,45;Strandbias_pval=0.780821;AF=0.195402	GT:DR:DV	0/0:70:17
chr7	57642485	26432	N	AAGAGAAGAAAAGAAGAAGGAAGAAGACGAGAGGAAGAAGAAAGT	.	FAIL_NOTPRECISE	IMPRECISE;SVMETHOD=Snifflesv1.0.12;CHR2=chr7;END=57642484;STD_quant_start=22.640671;STD_quant_stop=34.757733;Kurtosis_quant_start=0.685389;Kurtosis_quant_stop=-0.469421;SVTYPE=INS;SUPTYPE=AL;SVLEN=66;STRANDS=+-;STRANDS2=2,13,2,13;RE=15;REF_strand=49,44;Strandbias_pval=0.00499382;AF=0.138889	GT:DR:DV	0/0:93:15
chr7	57651607	26433	TTTTCTTTTCTTTTCTTTTCTTTTCTTTTCTTTT	N	.	FAIL_NOTPRECISE	IMPRECISE;SVMETHOD=Snifflesv1.0.12;CHR2=chr7;END=57651648;STD_quant_start=10.099505;STD_quant_stop=11.708971;Kurtosis_quant_start=-0.317124;Kurtosis_quant_stop=-0.746833;SVTYPE=DEL;SUPTYPE=AL;SVLEN=-41;STRANDS=+-;STRANDS2=2,13,2,13;RE=15;REF_strand=36,40;Strandbias_pval=0.0202953;AF=0.164835	GT:DR:DV	0/0:76:15
chr7	57651611	26434	N	ATGTGGCTTGTCTTTTCGTGTGCTTTTGCCCTTTTTCCTTTTTCTTTGTTCGTTTCTTGTTCACGTG	.	FAIL_NOTPRECISE	IMPRECISE;SVMETHOD=Snifflesv1.0.12;CHR2=chr7;END=57651657;STD_quant_start=29.660828;STD_quant_stop=40.020583;Kurtosis_quant_start=-1.523717;Kurtosis_quant_stop=6.862412;SVTYPE=INS;SUPTYPE=AL;SVLEN=42;STRANDS=+-;STRANDS2=16,19,16,19;RE=35;REF_strand=36,40;Strandbias_pval=1;AF=0.315315	GT:DR:DV	0/1:76:35
chr7	57663318	26435	TAGAAGCCATTTTTTTTTAATTTTTTTAATTTTTATTTATTTATGATAGTCACAGAGAGAGAGAGAGAGAGGCAGAGACACAGGCAGAGGGAGAAGCAGGCTCCATGCACCGGGAGCCCGACGTGGGATTCGATCCCGGGTCTCCAGGATCGCGCCCTGGGCCAAAGGCAGGCGCCAAACCGCTGCGCCACCCAGGGATCCC	N	.	PASS	PRECISE;SVMETHOD=Snifflesv1.0.12;CHR2=chr7;END=57663517;STD_quant_start=2.863564;STD_quant_stop=2.397916;Kurtosis_quant_start=4.339512;Kurtosis_quant_stop=11.469625;SVTYPE=DEL;SUPTYPE=AL;SVLEN=-199;STRANDS=+-;STRANDS2=17,23,17,23;RE=40;REF_strand=33,46;Strandbias_pval=1;AF=0.336134	GT:DR:DV	0/1:79:40
chr7	57690909	26436	N	CCCCTCCCCCCCCTCCCCTCCCCCCCCCCCCCCCCCCCC	.	FAIL_NOTPRECISE	IMPRECISE;SVMETHOD=Snifflesv1.0.12;CHR2=chr7;END=57690920;STD_quant_start=15.385058;STD_quant_stop=17.835358;Kurtosis_quant_start=0.906565;Kurtosis_quant_stop=0.085733;SVTYPE=INS;SUPTYPE=AL;SVLEN=52;STRANDS=+-;STRANDS2=13,3,13,3;RE=16;REF_strand=54,49;Strandbias_pval=0.0335409;AF=0.134454	GT:DR:DV	0/0:103:16
chr7	57749044	26437	TTTTCTTTCTTTCTTTCTTTCTTTCTTTCTTTCTTTCTTCTTTTCTTCTTTC	N	.	FAIL_NOTPRECISE	IMPRECISE;SVMETHOD=Snifflesv1.0.12;CHR2=chr7;END=57749092;STD_quant_start=10.931606;STD_quant_stop=9.833616;Kurtosis_quant_start=0.163962;Kurtosis_quant_stop=0.351680;SVTYPE=DEL;SUPTYPE=AL;SVLEN=-48;STRANDS=+-;STRANDS2=2,12,2,12;RE=14;REF_strand=37,42;Strandbias_pval=0.0370353;AF=0.150538	GT:DR:DV	0/0:79:14
chr7	57782558	26438	N	GGAAGACGAAAGGGAGGGGGACGAGGTAAACAGGAAAATAAGA	.	FAIL_NOTPRECISE	IMPRECISE;SVMETHOD=Snifflesv1.0.12;CHR2=chr7;END=57782559;STD_quant_start=17.691806;STD_quant_stop=24.503061;Kurtosis_quant_start=-0.723995;Kurtosis_quant_stop=4.836575;SVTYPE=INS;SUPTYPE=AL;SVLEN=87;STRANDS=+-;STRANDS2=2,16,2,16;RE=18;REF_strand=45,57;Strandbias_pval=0.00839231;AF=0.15	GT:DR:DV	0/0:102:18
chr7	57788688	26439	N	CTTGTGTCCTGTTGTTCCTCTGTTTTTTGTCTTGTGCTTTGAGAGGTGGGGGAAGGGTATGGGAGGGGGTTGTTGGAGTTTGCTTG	.	FAIL_NOTPRECISE	IMPRECISE;SVMETHOD=Snifflesv1.0.12;CHR2=chr7;END=57788761;STD_quant_start=49.054052;STD_quant_stop=91.070303;Kurtosis_quant_start=-0.002933;Kurtosis_quant_stop=-0.977256;SVTYPE=INS;SUPTYPE=AL;SVLEN=101;STRANDS=+-;STRANDS2=12,1,12,1;RE=13;REF_strand=38,54;Strandbias_pval=0.00060759;AF=0.12381	GT:DR:DV	0/0:92:13
chr7	57855191	26440	N	GTTTGCCAAAGATGCATAAAGAGACACTTATCACCTTATATTTTAAGCCCCACACATTATATATAATCATAAGTACAAAACTACGGAGGAAGTATAAATGCCCTACAATTAGAAAAAAACTCTTCCTTAAGAGAGAGAAATTGGAAATGGCGATGAGAACCTAGCCCATATGTGTACATGTACT	.	PASS	PRECISE;SVMETHOD=Snifflesv1.0.12;CHR2=chr7;END=57855197;STD_quant_start=0.597614;STD_quant_stop=3.872983;Kurtosis_quant_start=5.886770;Kurtosis_quant_stop=3.344816;SVTYPE=INS;SUPTYPE=AL;SVLEN=180;STRANDS=+-;STRANDS2=12,16,12,16;RE=28;REF_strand=43,48;Strandbias_pval=0.828825;AF=0.235294	GT:DR:DV	0/0:91:28
chr7	57882012	26441	N	CTTTCATTTGTCTCTTTGCGTTGTCTTTTTCTTTCTTTTCTTTTTTTTG	.	FAIL_NOTPRECISE	IMPRECISE;SVMETHOD=Snifflesv1.0.12;CHR2=chr7;END=57882020;STD_quant_start=10.968136;STD_quant_stop=12.284136;Kurtosis_quant_start=-1.816806;Kurtosis_quant_stop=3.444196;SVTYPE=INS;SUPTYPE=AL;SVLEN=50;STRANDS=+-;STRANDS2=13,1,13,1;RE=14;REF_strand=48,51;Strandbias_pval=0.00147486;AF=0.123894	GT:DR:DV	0/0:99:14
chr7	57902911	26442	AGAAAGAAAGAAAGAAGAAGAAAGAGAAAAAAGAAAAGAGAAAG	N	.	PASS	PRECISE;SVMETHOD=Snifflesv1.0.12;CHR2=chr7;END=57902953;STD_quant_start=5.157519;STD_quant_stop=4.277850;Kurtosis_quant_start=-1.012091;Kurtosis_quant_stop=-1.138706;SVTYPE=DEL;SUPTYPE=AL;SVLEN=-42;STRANDS=+-;STRANDS2=19,1,19,1;RE=20;REF_strand=40,12;Strandbias_pval=0.0947428;AF=0.277778	GT:DR:DV	0/0:52:20
chr7	57902933	26443	N	AAAGAAAGGAAGGAAAGTAGGAAAGGAAGAAAGGAAGAAGGGAAGGGAAGGAAGGAAGGAAAAAGAGAA	.	PASS	PRECISE;SVMETHOD=Snifflesv1.0.12;CHR2=chr7;END=57902932;STD_quant_start=3.898718;STD_quant_stop=6.024948;Kurtosis_quant_start=-0.184165;Kurtosis_quant_stop=-0.406970;SVTYPE=INS;SUPTYPE=AL;SVLEN=69;STRANDS=+-;STRANDS2=16,5,16,5;RE=20;REF_strand=40,12;Strandbias_pval=1;AF=0.277778	GT:DR:DV	0/0:52:20
chr7	57920094	26444	N	<INV>	.	PASS	PRECISE;SVMETHOD=Snifflesv1.0.12;CHR2=chr7;END=57920392;STD_quant_start=0.288675;STD_quant_stop=4.173328;Kurtosis_quant_start=-0.715491;Kurtosis_quant_stop=-1.790355;SVTYPE=INV;SUPTYPE=SR;SVLEN=298;STRANDS=++;STRANDS2=13,12,12,13;RE=24;REF_strand=27,31;Strandbias_pval=0.811163;AF=0.292683	GT:DR:DV	0/0:58:24
chr7	57992257	26445	N	ATAAGTGGGGGGATCCCGTGGTTGCGCAGGCGGTTTTGGCGGCTGCCATTTGGCCCAGGGCGCGATCCGGGAGACAGGAGGAATCGAATCCATCGCAGGCTCCCGGGTAGCAATGGAACATGCTTCTCCCTGCGTCCTGTGTCTCTGCATCGCTCGCTCGCTTTCTGTGACTATCATAAATAAATAAAAAATTAAAAAAAT	.	PASS	PRECISE;SVMETHOD=Snifflesv1.0.12;CHR2=chr7;END=57992270;STD_quant_start=2.845213;STD_quant_stop=5.094348;Kurtosis_quant_start=7.401591;Kurtosis_quant_stop=4.275884;SVTYPE=INS;SUPTYPE=AL;SVLEN=189;STRANDS=+-;STRANDS2=20,22,20,22;RE=42;REF_strand=61,58;Strandbias_pval=0.722215;AF=0.26087	GT:DR:DV	0/0:119:42
chr7	58045767	26446	N	AAAAGCTGAAGTTTTTTTTTTTATGTTATTTATTTATGATAGTCACAGGAGAGAGAAGAGATGCGAGACAACAGGCAGAGGGAGAGAAGCAGGCTAACATGCACCGGGAGGCCTGATGTGGATTCGAGTCCCGGGTCTCCAGGAGAGCGCCCTGGGCCAAAGGCAGGCGCCAAACCAGCTGCGCACAGCCAAGGGAAATTCCGCAGAG	.	PASS	PRECISE;SVMETHOD=Snifflesv1.0.12;CHR2=chr7;END=58045773;STD_quant_start=4.006938;STD_quant_stop=6.620675;Kurtosis_quant_start=3.784979;Kurtosis_quant_stop=6.875390;SVTYPE=INS;SUPTYPE=AL;SVLEN=206;STRANDS=+-;STRANDS2=17,19,17,19;RE=36;REF_strand=39,42;Strandbias_pval=1;AF=0.307692	GT:DR:DV	0/1:81:36
chr7	58050343	26447	N	ATATGATACTAATATATATGTAGCCTATCTC	.	PASS	PRECISE;SVMETHOD=Snifflesv1.0.12;CHR2=chr7;END=58050343;STD_quant_start=5.594640;STD_quant_stop=4.939636;Kurtosis_quant_start=6.486577;Kurtosis_quant_stop=6.383521;SVTYPE=INS;SUPTYPE=AL;SVLEN=34;STRANDS=+-;STRANDS2=5,9,5,9;RE=14;REF_strand=48,39;Strandbias_pval=0.249921;AF=0.138614	GT:DR:DV	0/0:87:14
chr7	58084810	26448	ATTAAGCATAAGACTCATTTTCAGATCTGGTCATGATCTCAGGGTCATAGAGTGGAGCCCTACAACAGGCTCTCTGCTCAGAGGGGCATCTGCTTGCCCCTCCAACCATGCACTCTCACACTCTCTAAAATAACGAAAGAAGAAAGAAAGAAGATAGATGACTTGCCTAAATTTTCACCATCTTTTAGGTATCAAGAACTGTGCTAAAAATTTAGCTCACATTATTTAATTAAAACTCAGAGACCAAAAAAAAAAAAAAAAAAAAAACAAAAAAACTCAGAGACCTATTGAAATGACTTGAGCTACGTTAAATGTCTATGTTAAATAAATGTGTGTGTGTGTGTGTGTGTGTGTGTGTTTCTTTGAAGCTCAGCTTACAATTCAGATATGTTGCCAAGTGGGCTATGTTAGGCTAAGAACTAAACTTTTCTGGAGTTTGTGGGTCAGAAATATACCTGTTTTCTTTCAA	N	.	PASS	PRECISE;SVMETHOD=Snifflesv1.0.12;CHR2=chr7;END=58085280;STD_quant_start=0.836660;STD_quant_stop=0.316228;Kurtosis_quant_start=-0.708333;Kurtosis_quant_stop=0.400000;SVTYPE=DEL;SUPTYPE=AL;SVLEN=-470;STRANDS=+-;STRANDS2=4,9,4,9;RE=13;REF_strand=48,49;Strandbias_pval=0.246992;AF=0.118182	GT:DR:DV	0/0:97:13
chr7	58093580	26449	N	TTTTTTTTTTTTTTTTTTTTGTAATATTATTATAATATTATTCTTATTTATTTTTTTATTGGTGTTCCCATTACTACACCTACAGAATAACCCCCCCTGTGCCTGTCACCCATCACTCACCCCCGCCCCTCCCTCCCTTCAACACCCCTAGTTCGTTTCAGAGTAGCAGTCTTTCTCCTTCTGTCTCCTTTCTCGTAATTTCCACATTTTTCCCCTTCTCTTAATTCCCTTCACTATTATTATATTCCCCAAATGACTGAGAAATATAATGTTGTCCTCTCTCCGACTGGCTTATTCACTCAGCATACTACCCTCAGTTCCACCACGGTTGCAAGCAATGGTGGGTATTGTCATTTCTAATATGCTTGAGTAAATATTCCATTGTATACATAAACCACATCTTCTTTACTCCATTCATCTTTCGTGGCACGAGGTCCTTCCACCGTTTGGGCTTCTGGCCATTCGCTGCTATAAACATCCG	.	FAIL_NOTPRECISE	IMPRECISE;SVMETHOD=Snifflesv1.0.12;CHR2=chr7;END=58093593;STD_quant_start=0.530330;STD_quant_stop=10.541584;Kurtosis_quant_start=13.518527;Kurtosis_quant_stop=4.260264;SVTYPE=INS;SUPTYPE=AL,SR;SVLEN=491;STRANDS=+-;STRANDS2=29,35,29,35;RE=64;REF_strand=37,50;Strandbias_pval=0.742987;AF=0.423841	GT:DR:DV	0/1:87:64
chr7	58098166	26450	CTTTTTTTTTTTTTTTTTTTTTTTTTTTTTTTTTTTTTTTACTTTCATTTTTTTTTATTGGTGTTCAATTTACAAACATACAGAATAACACCCAGTGCCCGTCACCCATTCACTCCCACCCCCCGCCCTCCTCCCCTTCTACCGCCCCTAGTTCGTTTCCCAGAGTTAGCAGTCTTTACGTTCTGTCTCCCTTTCTGATATTTCCCACACATTTCTTCTCCCTTCCCTTATTTTCCCTTTCACTATTATTTATATTCCCCAAATGAATGAGAACATATAATGTTTGTCCTTCTCCGACTGACTTACTTCACTCAGCATAATACCCTCCAGTTCCATCCACGTTGAAGCAAATGGTGGGTATTTGTCATTTCTAATAGCTGAGTAATATTCCATTGTATACATAAACCACATCTTCTTTATCCATTCATCTTTCGTTGGACACCGAGGCTCCTTCCACAGTTTGGCTATCGTGGCCATTGCTGCTAGAAACATCGGGGTGCAGGTGTCCCGGCGTTTCATTGCATTTGTATCTTTGGGGTAAATCCCCAACAGTGCAATTGCTGGGTCGTAGGGCAGGTCTATTTTTAACTGTTTGAGGAACCTCCACACAGTTTTCCAGAGTGGCTGCACCAGTTCACATTCCCACCAACAGTGTAAGAGGGTTCCCTTTTCTCCGCATCCTCTCCAACATTTGTTGTTTCCTGCCTTGTTAATTTTCCCCATTCTCACTGGTGTGAGGTGGTATCTCATTGTAGTTTTGATTTGTATTTCCCTGATGGCAAGTGATGCAGAGCATTTTCTCATATGCATGTTGGCCATGTCTATGTCTTCCTCTGTGAGATTTCTGTTCATGTCTTTTGCCCATTTCATGATTGGATTGTTTGTTTCTTTGGTGTTGAGTTTAATAAGTTCTTTATAGATCTTGGAAACTAGCCCTTTATCTGATATGTCATTTGCAAATATCTTCTCCCATTCTGTAGGTTGTCTTTGAGTTTTGTTGACTGTATCCTTTGCTGTGCAAAAGCTTCTTATCTTGATGAAGTCCCAATAGTTCATTTTTGCTTTTGTTTCTTTTGCCTTCGTGGATGTATCTTGCAAGAAGTTACTATGGCCGAGTTCAAAAAGGGTGTTGCCTGTGTTCTTCTCTAGGATTTTGATGGAATCTTGTCTCACATTTAGATCTTTCATCCATTTTGAGTTTATCTTTGTGTATGGTGAAAGAGAGTGGTCTAGTTTCATTCTTCTGCATGTGGATGTCCAATTTTCCCAGCACCATTTATTGAAGAGACTGTCTTTCTTCCAATGGATAGTCTTTCCTCCTTTATCGAATATTAGTTGCCCATAAAGTTCAGGGTCCACTTCTGGATTCTCTATTCTGTTCCACTGATCTATGTGTCTGTTTTTGTGCCAGTACCACACTGTCTTGATGACCACAGCTTTGTAGTACAACCTGAAATCTGGCATTGTGATGCCCCCAGATATGGTTTTCTTTTTTAAAATTCCCCTGGCTATTCGGGGTCTTTTCTGATTCCACACAAATCTTAAAATAATTTGTTCTAACTCTCTGAAGAAAGTCCATGGTATTTTGATAGGGATTGCATTAAACGTGTATATTGCCCTGGGTAACATTGACATTTTCACAATATTAATTCTGCCAATCCATGAGCATGGAATATTTTTCCATCTCTTTGTGTCTTCCTCAATTTCTTTCAGAAGTGTTCTATAGTTTTGAGGGTATAGATCCTTTACACCTTTGGTGAGGTTTATTCCTAGGTATCTTATGCTTTTGGGTGCAATTGTAAATGGGATTGACTCCTTAATTTCTCTTTCTTCAGTCTCATTGTTAGTGTATAGAAATGCCACTGACTTCTGGGCATTGATTTTGTATCCTGCCACGCTACCGAATTGCTGTATGAGTTCTAGCAATCTTGGGGTGGAGACTTTTGGGTTTTCTATGTAGAGTATCATGTCATCGGCGAAGAGGGAGAGTTTGACTTCTTCTTTGCCAATTTGAATGCCTTTAATGTCTTTTTGTTGTCTGATTGCTGAGGCTAGGACTTCCAGTACTATGTTGAACAGCAGTGGTGAGAGTGGACATCCCTGTCTTGTTCCTGATCTTAGGGGAAAGGCTCCCAGTGCTTCCCCATTGAGAATGATATTTGCTGTGGGCTTTTCATAGATGGCTTTTAAGATGTCGAGGAATGTTCCCTCTATCCCTACACTCTGAAGAGTTTTGATCAGGAATGGATGCTGTATTTTGTCAAATGCTTCTCTGCATCCAATGAGAGGATCATATGGTTCTTGGTTTTTCTCTTGCTGATATGATGAATCACATTGATTGTTTTACGGGTGTTGAACCAGCCAAGCGCACATGGAACTTTCTCCAGAATAGACCACATATTGGGTCACAAATCGGGTCTGAACCGATACCAAAAGATTGGGATTGTCCCCTGCATATTCTCGGACCATAATGCCTTGAAATTAGAACTGAATCACAACAAGAAGTTTGGAAGGACCTCAAACACATGGAGGTTAAGGACCATCCTGCTAAAAGATAAAAGGGTCAACCAGGAAATTAAGGAAGAATTAAAAAGATTCATGGAAACTAATGAGAATGAAGATACAACCGTTCAAAATCTTTGGGATGCAGCAAAAGCAGTCCTAAGGGGGAAATACATCGCAATACAAGCATCCATTCAAAAACTGGAAAGAACTCAAATACAAAAGCTAACCTTACACATAAAGGAGCTAGAGAAAAAACAGCAAATAGATCCTACACCCAAGAGAAGAAGGGAGCTAATAAAGATTCGAGCAGAACTCAACGAAATCGAGACCAGAAGAACTGTGGAACAGATCAACAGAACCAGGAGTTGGTTCTTTGAAAGAATTAATAAGATAGATAAACCATTAGCCAGCCTTATTAAAAAGAAGAGAGAGAAGACTCAAATTAATAAAATCATGAATGAGAAAGGAGAGATCACTACCAACACCAAGGAAATACAAACGATTTTAAAAACATATTATGAACAGCTATACGCCAATAAATTAGGCAATCTAGAAGAAATGGACGCATTCCTGGAAAGCCACAAACTACCAAAACTGGAACAGGAAGAAATAGAAAACCTGAACAGGCCAATAACCAGGGAGGAAATTGAAGCAGTCATCAAAAACCTCCCAAGACACAAGAGTCCAGGGCCAGATGGCTTCCCAGGAGAATTTTATCAAACGTTTAAAGAAGAAATCATACCTATTCTCCTAAAGCGTTTGGAAAGATAGAAAGAGATGGAGTACTTCCAAATTCGTTCTATGAAGCGAGCATCACCTTAATTCCAAAGCCAGACAAAGACCCCGCCAAAAAGGAGAATTACAGACCAATATCCCTGATGAACATGGATGCAAAAATTCTCAACAAGATACTGGCCAATAGGATCCAACAGTACATTAAGAAAATTATTCACCATGACCAAGTAGGATTTATCCCTGGGACACAAGGCTGGTTCAACACCCGTAGAGACA	N	.	PASS	PRECISE;SVMETHOD=Snifflesv1.0.12;CHR2=chr7;END=58101672;STD_quant_start=1.044466;STD_quant_stop=1.224745;Kurtosis_quant_start=12.103880;Kurtosis_quant_stop=17.407003;SVTYPE=DEL;SUPTYPE=AL,SR;SVLEN=-3506;STRANDS=+-;STRANDS2=20,25,20,25;RE=45;REF_strand=36,39;Strandbias_pval=0.850243;AF=0.375	GT:DR:DV	0/1:75:45
chr7	58125023	26451	N	TGGTGGTTTTGTGTTGTGGTGGTTTTTTTTTTTTTTGTTTTGTTTA	.	PASS	PRECISE;SVMETHOD=Snifflesv1.0.12;CHR2=chr7;END=58125030;STD_quant_start=4.892171;STD_quant_stop=3.847077;Kurtosis_quant_start=7.236981;Kurtosis_quant_stop=0.041578;SVTYPE=INS;SUPTYPE=AL;SVLEN=37;STRANDS=+-;STRANDS2=18,12,18,12;RE=30;REF_strand=47,36;Strandbias_pval=0.830965;AF=0.265487	GT:DR:DV	0/0:83:30
chr7	58163686	26452	N	ACATATTCTCCTTTCTTTTTTTTTTTTTTTTTTTTTTTTTTTTT	.	PASS	PRECISE;SVMETHOD=Snifflesv1.0.12;CHR2=chr7;END=58163691;STD_quant_start=8.882567;STD_quant_stop=6.082763;Kurtosis_quant_start=4.515491;Kurtosis_quant_stop=5.273275;SVTYPE=INS;SUPTYPE=AL;SVLEN=43;STRANDS=+-;STRANDS2=5,8,5,8;RE=13;REF_strand=59,59;Strandbias_pval=0.562019;AF=0.0992366	GT:DR:DV	0/0:118:13
chr7	58206739	26453	CCAAACCCTTTCTAATATGTGATATTAGTACATATCACAATTTCC	N	.	PASS	PRECISE;SVMETHOD=Snifflesv1.0.12;CHR2=chr7;END=58206783;STD_quant_start=6.196773;STD_quant_stop=6.316645;Kurtosis_quant_start=-1.292463;Kurtosis_quant_stop=-1.116619;SVTYPE=DEL;SUPTYPE=AL;SVLEN=-44;STRANDS=+-;STRANDS2=6,10,6,10;RE=16;REF_strand=41,45;Strandbias_pval=0.587308;AF=0.156863	GT:DR:DV	0/0:86:16
chr7	58209678	26454	TTGTTGGAATCTTGTCTCACATTTCTTTTTCTTTTTTTTTTTTTTTTGTCTGTT	N	.	PASS	PRECISE;SVMETHOD=Snifflesv1.0.12;CHR2=chr7;END=58209731;STD_quant_start=0.000000;STD_quant_stop=0.316228;Kurtosis_quant_start=-0.748642;Kurtosis_quant_stop=-0.670833;SVTYPE=DEL;SUPTYPE=AL;SVLEN=-53;STRANDS=+-;STRANDS2=9,11,9,11;RE=20;REF_strand=42,43;Strandbias_pval=0.806201;AF=0.190476	GT:DR:DV	0/0:85:20
chr7	58213601	26455	N	ATTTTTATTGGTGTCTCAATTTACTAACATCCAGAAATAACCCAGTGCCCGTCTACCCATTCACTCCCACCCCCCCGCCCTCCTCCCCTTCTACCACCCTAGTTCGTTTCCAGAGTTAGCAGTCTTACGTCTGTCTCCCTTTCTGATTATTTCCCACACATTTCTTCTTCCCTTCCCTTAATATTCCCTTTCACTATTTATTAATTCCCCAAATGAATGAGAAATACTGTTTGTCTTCTCCGACTGACTTAATTCACTCAGCATAACACCCTCCAGTTCCATCACGTTGAAGCAAATGGTGGGTATTGTCATTTCAACGCTGAGTAATATTCATTGTTACATAAACCGCATCTTCTTTATCCATTTCATCTTTCGTTGGCCACCGAGGCTCCTTCCACAGTTTGGCTATCGTGGCATGCTGCTATAAACATCGGGGTGCAGTGTTCCCGGCGTTTCACTGCATCTGTATCTTTGTGTAAATCCCCAACAGTGCAATTGCTGTGTCGTAGGGCAGTTCTATTTTTTTAACTGTTTGAGGAACCTCACACAGTTTTCCAGA	.	PASS	PRECISE;SVMETHOD=Snifflesv1.0.12;CHR2=chr7;END=58213602;STD_quant_start=0.000000;STD_quant_stop=7.739509;Kurtosis_quant_start=0.868883;Kurtosis_quant_stop=5.809570;SVTYPE=INS;SUPTYPE=AL,SR;SVLEN=585;STRANDS=+-;STRANDS2=8,12,8,12;RE=20;REF_strand=46,50;Strandbias_pval=0.624855;AF=0.172414	GT:DR:DV	0/0:96:20
chr7	58229717	26456	N	AAAGGGATCCCTGGGTGGCGCAGTGGTTTGTAGCGCCTGTCTTTGGCCCAAGGCGCGAATCGGGAGACCACGGGAATCGATCCCACGTCGGGCTCCCGGTGCTGGAGCCTGCCTTCCTCGCTGGCTCTCTCTGTCTTCTGTGTGTACTAATCATAAATAATAAAATTAAAAAAAAAAAAGAAAGAAATTACTA	.	PASS	PRECISE;SVMETHOD=Snifflesv1.0.12;CHR2=chr7;END=58229732;STD_quant_start=3.734226;STD_quant_stop=5.196152;Kurtosis_quant_start=2.894849;Kurtosis_quant_stop=4.942300;SVTYPE=INS;SUPTYPE=AL;SVLEN=187;STRANDS=+-;STRANDS2=18,19,18,19;RE=37;REF_strand=47,43;Strandbias_pval=0.845352;AF=0.291339	GT:DR:DV	0/0:90:37
chr7	58231647	26457	N	CTAATTGTTTTACGTTTTTTTTTTTTATGATAATTCACAACAGAGAGAGAGACGAGAGAGGCCAGAGACACAGGGCAGAGGGGAGAAGCAGGCTCCATGCACCGGGAGACTGATTGTGGGATTCGATCCCCGGGTCTCCAGGATCGCGCCTTGTGCCAAGGCAGGCGCCAAACCCCCGCTTGCACACCCAGGATCCCTAAATC	.	FAIL_NOTPRECISE	IMPRECISE;SVMETHOD=Snifflesv1.0.12;CHR2=chr7;END=58231646;STD_quant_start=7.899367;STD_quant_stop=17.922053;Kurtosis_quant_start=6.485637;Kurtosis_quant_stop=5.688293;SVTYPE=INS;SUPTYPE=AL;SVLEN=203;STRANDS=+-;STRANDS2=3,9,3,9;RE=12;REF_strand=39,43;Strandbias_pval=0.214835;AF=0.12766	GT:DR:DV	0/0:82:12
chr7	58234344	26458	N	GGCCATCAAAATCTAGAGAATAACACAGGCAGCACCCTTTTTGAACTCCCATAGTACTTCTTGCAGATCATACACAAAGGCAAAGAAACAAAGCAAAAAAATGAACTATGGGACTTCAGCAAGATAAGAGCCTTTTGCAAAAC	.	PASS	PRECISE;SVMETHOD=Snifflesv1.0.12;CHR2=chr7;END=58234344;STD_quant_start=1.000000;STD_quant_stop=4.827007;Kurtosis_quant_start=2.721682;Kurtosis_quant_stop=3.302437;SVTYPE=INS;SUPTYPE=AL;SVLEN=147;STRANDS=+-;STRANDS2=6,6,6,6;RE=12;REF_strand=40,38;Strandbias_pval=1;AF=0.133333	GT:DR:DV	0/0:78:12
chr7	58239094	26459	N	AAAATTTTTTTTTTTTTTTTTAACATCTTTTTTTTTTAAATTATTTATGATCGTCCCACACACAGAGAGAGAGAGAGATAGAGGCCGAGACCCAGGCAGAGGGCGAAGCAGGCTCCCATGCAGTGGAGCCGACATGTGACTCGATCCCGGCGTCACCAGGATCGCGGCCCTGGGCAAAGGCAGGACCGCTAAACGCTTCGCCACCCAGGATCCCGCCTTCTG	.	PASS	PRECISE;SVMETHOD=Snifflesv1.0.12;CHR2=chr7;END=58239096;STD_quant_start=4.215357;STD_quant_stop=5.697503;Kurtosis_quant_start=3.444891;Kurtosis_quant_stop=6.688583;SVTYPE=INS;SUPTYPE=AL;SVLEN=222;STRANDS=+-;STRANDS2=13,13,13,13;RE=26;REF_strand=38,40;Strandbias_pval=1;AF=0.25	GT:DR:DV	0/0:78:26
chr7	58240234	26460	N	TCCGTTGTTATTTTTTTTTTTTTTTTTAATTTTTTTTATTTATTTATGGTCCCACACAGAGCGAGGGAGAGAGGTTGAGATCACCGGCAAGGGAAGTAAGAGTCTCCATGCACCCCCGGTGCACGACGTGGGATTCTATCCTGGATTCCTCCCGGATCGCGCCCTGGGCAAAGGCAGGCCCGCCCAAACCGCTGCCGCCACCCCAGGGATCCC	.	PASS	PRECISE;SVMETHOD=Snifflesv1.0.12;CHR2=chr7;END=58240243;STD_quant_start=4.070802;STD_quant_stop=5.516210;Kurtosis_quant_start=-0.912788;Kurtosis_quant_stop=-0.057043;SVTYPE=INS;SUPTYPE=AL;SVLEN=201;STRANDS=+-;STRANDS2=12,18,12,18;RE=29;REF_strand=36,39;Strandbias_pval=0.519352;AF=0.278846	GT:DR:DV	0/0:75:29
chr7	58246779	26461	N	CTAGCAATTAGTTATATTATTTTTGGATTTTTTTTTACGTTGTAGGTATTCTGAGCTCACAAGAGAGATAGAGAGAGAAGCAGAACCCAGGAACGAGGGGAAAGCGTCTTCAAAGCACACGGGAGCCTACTGTGGGAGTTCGTCCCGTCGACAGTCGCGCCCTGGGCCAAAGTAGCAAGCACAACAGCGACGCTGCCAACCCCCCAAAAAGGGGGGGATCC	.	PASS	PRECISE;SVMETHOD=Snifflesv1.0.12;CHR2=chr7;END=58246785;STD_quant_start=1.788854;STD_quant_stop=4.421538;Kurtosis_quant_start=5.704218;Kurtosis_quant_stop=8.527698;SVTYPE=INS;SUPTYPE=AL;SVLEN=215;STRANDS=+-;STRANDS2=20,20,20,20;RE=40;REF_strand=46,47;Strandbias_pval=1;AF=0.300752	GT:DR:DV	0/1:93:40
chr7	58247058	26462	CCCTACAGTGACCTTTTATTTTAAAATTTTTATTTATTTATGATAGTCACACAGAGGAAGAGAGAGAGGCAGAGGAGCACAGGCAGAGGAGAGGCAGGCTCCATGCACCGGGAACCCGATGTCCCGATTGTGGATTCGATCCCGGGTCTCCAGGATCGCGCCCTGGGCCAAAGGCAGGCGCCAAACCGCTGCGCCACCAAGGGAT	N	.	PASS	PRECISE;SVMETHOD=Snifflesv1.0.12;CHR2=chr7;END=58247263;STD_quant_start=3.671512;STD_quant_stop=2.712932;Kurtosis_quant_start=0.089648;Kurtosis_quant_stop=-1.846905;SVTYPE=DEL;SUPTYPE=AL;SVLEN=-205;STRANDS=+-;STRANDS2=25,25,25,25;RE=50;REF_strand=46,46;Strandbias_pval=1;AF=0.352113	GT:DR:DV	0/1:92:50
chr7	58266824	26463	N	TAAAATGATCTATTACCCTTTTTACATAACACAGGCTACAAAGTGATCCTTCTGTTAC	.	PASS	PRECISE;SVMETHOD=Snifflesv1.0.12;CHR2=chr7;END=58266823;STD_quant_start=1.091089;STD_quant_stop=2.329929;Kurtosis_quant_start=11.415553;Kurtosis_quant_stop=8.669557;SVTYPE=INS;SUPTYPE=AL;SVLEN=58;STRANDS=+-;STRANDS2=24,19,24,19;RE=43;REF_strand=43,45;Strandbias_pval=0.464399;AF=0.328244	GT:DR:DV	0/1:88:43
chr7	58287025	26464	N	TTTTTGTTTTTTTTTTTTGTTTTTTTTTTTAATTTTTTATTTATTTATTGATAGGTCACAGAGAGAGAGAGAGAGAGAGGCAGAGACACCGGCAGCAGCAGGGAGAAGCCAGGCTCCATGCACGGGAGCTGATGTGGAGGATTCGATTCCGGGGGTTTCCAGGGTTCGCGCCCTGGTCCAAACGGGCAGGCGCCAAAACCGCTGCGCCACCCAGGGATCCCT	.	PASS	PRECISE;SVMETHOD=Snifflesv1.0.12;CHR2=chr7;END=58287042;STD_quant_start=2.190890;STD_quant_stop=6.352165;Kurtosis_quant_start=6.874193;Kurtosis_quant_stop=1.587267;SVTYPE=INS;SUPTYPE=AL;SVLEN=204;STRANDS=+-;STRANDS2=23,18,23,18;RE=41;REF_strand=55,45;Strandbias_pval=1;AF=0.29078	GT:DR:DV	0/0:100:41
chr7	58289496	26465	N	AAGCGAAGACATAAGGAGGGAAGGGAGAAAGCAAG	.	PASS	PRECISE;SVMETHOD=Snifflesv1.0.12;CHR2=chr7;END=58289507;STD_quant_start=9.833616;STD_quant_stop=5.253570;Kurtosis_quant_start=15.817830;Kurtosis_quant_stop=7.826412;SVTYPE=INS;SUPTYPE=AL;SVLEN=38;STRANDS=+-;STRANDS2=21,21,21,21;RE=41;REF_strand=51,39;Strandbias_pval=0.573919;AF=0.312977	GT:DR:DV	0/1:90:41
chr7	58294533	26466	N	TACAATTTGAAAAAATACAGCATCCATTCCCTGATCAACACTTTCCGAGTTTTGTAGGAAGAGGGACCATTCTCGACATCTTTAAAAAGCCATCTCTGAAATAAGCCAAGCCCCCTATCATTCAATGTGGAAGCACTGGGAGCCTTCCCTAAGCTCAGGAACAATGACAGGGAGTCCACTTCACCACTGCTATTCCATAGTACTGGCAGTCCCTAGCCCTCAGCAATCAGCCAACAAAAAGAAATTAAAGGCATTCATAATTGGCAAAGAAGAAGTCCAAAACTCTCCCTCTTCGCCCTGTGCCATGATACTCCTACATAGAAAACCAAAAGCTCTGACACCCCAAGATTGCTAGAAACTCA	.	PASS	PRECISE;SVMETHOD=Snifflesv1.0.12;CHR2=chr7;END=58294535;STD_quant_start=0.000000;STD_quant_stop=4.428443;Kurtosis_quant_start=13.511380;Kurtosis_quant_stop=0.564732;SVTYPE=INS;SUPTYPE=AL,SR;SVLEN=366;STRANDS=+-;STRANDS2=18,18,18,18;RE=36;REF_strand=54,36;Strandbias_pval=0.325495;AF=0.285714	GT:DR:DV	0/0:90:36
chr7	58302426	26467	N	GTTTTTTTTGTTTTTTGTTTTTTTTTTTTTTTTTTTTTTTTTTT	.	FAIL_NOTPRECISE	IMPRECISE;SVMETHOD=Snifflesv1.0.12;CHR2=chr7;END=58302430;STD_quant_start=3.535534;STD_quant_stop=10.816654;Kurtosis_quant_start=0.219355;Kurtosis_quant_stop=-0.997692;SVTYPE=INS;SUPTYPE=AL;SVLEN=47;STRANDS=+-;STRANDS2=18,1,18,1;RE=19;REF_strand=58,38;Strandbias_pval=0.00303456;AF=0.165217	GT:DR:DV	0/0:96:19
chr7	58303300	26468	N	TTTTTCTTTTTTTTTTGTCTTTTCTTTCTGTCGTTTCTTTCTTTCTTCTTTTTTTTCCTTTTTTTCTT	.	FAIL_NOTPRECISE	IMPRECISE;SVMETHOD=Snifflesv1.0.12;CHR2=chr7;END=58303308;STD_quant_start=20.236106;STD_quant_stop=34.242599;Kurtosis_quant_start=-0.360990;Kurtosis_quant_stop=-1.569100;SVTYPE=INS;SUPTYPE=AL;SVLEN=65;STRANDS=+-;STRANDS2=24,13,24,13;RE=37;REF_strand=51,36;Strandbias_pval=0.552901;AF=0.298387	GT:DR:DV	0/0:87:37
chr7	58304531	26469	N	CTTTTTTTTTTTTTTTAATTTTTTTTTTATTTATGATAGGCACACATGAGAGGAGAGAGAGGCAGAGACCAGGCAGAGGGAGAAGCAGGCTCCATGCACCGGGAGCCCGACGTGGGATTCGATCCCGGTCTCCAGAGTCACGCCCGGGGCCAAAGCAGGCGCCAAACCGCTGCGCCACCCAGGGATACCTCTGTGATATCG	.	FAIL_NOTPRECISE	IMPRECISE;SVMETHOD=Snifflesv1.0.12;CHR2=chr7;END=58304530;STD_quant_start=9.005554;STD_quant_stop=25.274493;Kurtosis_quant_start=5.117833;Kurtosis_quant_stop=3.587234;SVTYPE=INS;SUPTYPE=AL;SVLEN=210;STRANDS=+-;STRANDS2=7,7,7,7;RE=14;REF_strand=49,42;Strandbias_pval=1;AF=0.133333	GT:DR:DV	0/0:91:14
chr7	58318436	26470	N	TTTTTTTTTTTTTTGTTTTTTTTTTTTAAACGTTTTTTTTTAAATTTTAATGTATTTATTCAGGAGAACTACAGAGAGAGGCATAGACACAGGCAGAGGAGAAGCAGGCTCGCAGGCAGCGGAGCCCGATGTGGGATTCCGATCCCTGGTCTCCAGGATCGCGCCCGGGGCC	.	PASS	PRECISE;SVMETHOD=Snifflesv1.0.12;CHR2=chr7;END=58318443;STD_quant_start=0.000000;STD_quant_stop=3.396831;Kurtosis_quant_start=2.581805;Kurtosis_quant_stop=0.135389;SVTYPE=INS;SUPTYPE=AL;SVLEN=173;STRANDS=+-;STRANDS2=14,13,14,13;RE=27;REF_strand=49,53;Strandbias_pval=0.829448;AF=0.209302	GT:DR:DV	0/0:102:27
chr7	58331490	26471	TTCATGAATTTGAACAAAACAAAAACAAAAACAAACCCAAGATAGTAAAAAAATAATAAA	N	.	PASS	PRECISE;SVMETHOD=Snifflesv1.0.12;CHR2=chr7;END=58331549;STD_quant_start=2.614065;STD_quant_stop=2.333333;Kurtosis_quant_start=-1.813226;Kurtosis_quant_stop=-1.531425;SVTYPE=DEL;SUPTYPE=AL;SVLEN=-59;STRANDS=+-;STRANDS2=15,21,15,21;RE=36;REF_strand=46,53;Strandbias_pval=0.697507;AF=0.266667	GT:DR:DV	0/0:99:36
chr7	58344356	26472	N	TAGTATGGGATCCAACTTGGTTGACGCAGCGCGGTTTGATCTCATGCCCTTGGCCCAGGAAAATAAACGGACGATCCCTGGGAAAACCAAAACCCTCGATCCCCACGTCGCTCCTGGTGCATGGAGCCTCTTCTCCTCCCTCTGCCTAGTCCTCTGCCTTCGCTCCTCGCTCTCCATCTCGCTCTATGTGACGATCATAAATAATAAATTAAAAAAAAAACA	.	PASS	PRECISE;SVMETHOD=Snifflesv1.0.12;CHR2=chr7;END=58344356;STD_quant_start=0.316228;STD_quant_stop=4.847680;Kurtosis_quant_start=6.654352;Kurtosis_quant_stop=6.164054;SVTYPE=INS;SUPTYPE=AL;SVLEN=194;STRANDS=+-;STRANDS2=9,9,9,9;RE=18;REF_strand=47,48;Strandbias_pval=1;AF=0.159292	GT:DR:DV	0/0:95:18
chr7	58347325	26473	N	ATTTTATTCAGTGAGTCGCTATTCAAATTTTCTTTTTTATTCAAAGT	.	PASS	PRECISE;SVMETHOD=Snifflesv1.0.12;CHR2=chr7;END=58347331;STD_quant_start=0.948683;STD_quant_stop=3.687818;Kurtosis_quant_start=5.868629;Kurtosis_quant_stop=4.761879;SVTYPE=INS;SUPTYPE=AL;SVLEN=40;STRANDS=+-;STRANDS2=11,8,11,8;RE=19;REF_strand=55,43;Strandbias_pval=1;AF=0.162393	GT:DR:DV	0/0:98:19
chr7	58354090	26474	N	ACGAAAAAGAAGCAAAAGGGATGAGGGGAAGGGAAAAAACGAAGC	.	FAIL_NOTPRECISE	IMPRECISE;SVMETHOD=Snifflesv1.0.12;CHR2=chr7;END=58354148;STD_quant_start=25.865034;STD_quant_stop=38.924285;Kurtosis_quant_start=-0.560884;Kurtosis_quant_stop=5.770347;SVTYPE=INS;SUPTYPE=AL;SVLEN=37;STRANDS=+-;STRANDS2=1,16,1,16;RE=16;REF_strand=41,52;Strandbias_pval=0.00232854;AF=0.146789	GT:DR:DV	0/0:93:16
chr7	58369933	26475	N	TCCTTTCTTCTTCTTTTTGTTTTTCCCCCCCCCCCCCCCCCCCATTGGCTTTGCCGCTTTTTTTTTTTTTCCCCCCCCTCTGTAACG	.	FAIL_NOTPRECISE	IMPRECISE;SVMETHOD=Snifflesv1.0.12;CHR2=chr7;END=58369962;STD_quant_start=28.284271;STD_quant_stop=31.109484;Kurtosis_quant_start=-0.523202;Kurtosis_quant_stop=-0.724645;SVTYPE=INS;SUPTYPE=AL;SVLEN=61;STRANDS=+-;STRANDS2=9,4,9,4;RE=13;REF_strand=50,54;Strandbias_pval=0.23892;AF=0.111111	GT:DR:DV	0/0:104:13
chr7	58379810	26476	N	AATAAATCTCTTCTTTTTTTTTTTTTTTTAAAGATTTTATTTATTTCTTCATGATTACGTCCCACAGAGCGAGCAGAGAGGCAGAGACACAGGCAGACGAAACAGCAGAGGGAGCAGCAGGCTCCATGCAGGACGCCCGACGTGGGAACCAAAAAAATTCGATCCCGGGGTCTCCAGGTCGTGCCCCGGGCCCAAGGCAGGCGCCAACCCGCTGCGCCACCCAGGGATCCC	.	PASS	PRECISE;SVMETHOD=Snifflesv1.0.12;CHR2=chr7;END=58379824;STD_quant_start=1.799471;STD_quant_stop=6.597258;Kurtosis_quant_start=5.237925;Kurtosis_quant_stop=3.850805;SVTYPE=INS;SUPTYPE=AL;SVLEN=215;STRANDS=+-;STRANDS2=20,23,20,23;RE=43;REF_strand=45,50;Strandbias_pval=1;AF=0.311594	GT:DR:DV	0/1:95:43
chr7	58383222	26477	N	AAAGAAAGCAGAGGGAAGAAGATTCATTGAATGAATTATGTTTAAAAATCAAAAAGTCATATAATCGGAAGAAATGAATTTCTAGATTGAAACGTCGCCAGAGTATAATGGCAGAGTGTATGTGGAATAAGTTGTTTGAGTGAT	.	FAIL_NOTPRECISE	IMPRECISE;SVMETHOD=Snifflesv1.0.12;CHR2=chr7;END=58383240;STD_quant_start=20.771870;STD_quant_stop=10.465630;Kurtosis_quant_start=-0.109311;Kurtosis_quant_stop=0.216711;SVTYPE=INS;SUPTYPE=AL;SVLEN=119;STRANDS=+-;STRANDS2=18,16,18,16;RE=34;REF_strand=42,45;Strandbias_pval=0.689259;AF=0.280992	GT:DR:DV	0/0:87:34
chr7	58384445	26478	N	AAAAGAAAGAGAAGAGAAAGGATACGAAAAGAAAAGAAGCAAGATAAGAAGC	.	STRANDBIAS	PRECISE;SVMETHOD=Snifflesv1.0.12;CHR2=chr7;END=58384452;STD_quant_start=5.615911;STD_quant_stop=6.306285;Kurtosis_quant_start=0.120076;Kurtosis_quant_stop=0.800396;SVTYPE=INS;SUPTYPE=AL;SVLEN=44;STRANDS=+-;STRANDS2=5,22,5,22;RE=27;REF_strand=48,53;Strandbias_pval=0.00787339;AF=0.210938	GT:DR:DV	0/0:101:27
chr7	58384529	26479	AACTCAGAACTGAGGGATCCCTGGGTGGCGCAGCGGTTTGGCGCCTGCCTTTGGCCCAGGGCATGATCCTGGAGACCCGGGATCGAATCCCACGTCGGGCTCCCGGTGCATGGAGCCTGCTTCTCTCTGCCTTTTCTCTGCCCTCTCTCTCTGTGACTATCATAATAATTAAAAAAAAAATTTAAAAAAAAAAAAAAAAAAA	N	.	PASS	PRECISE;SVMETHOD=Snifflesv1.0.12;CHR2=chr7;END=58384730;STD_quant_start=1.732051;STD_quant_stop=1.759329;Kurtosis_quant_start=9.931558;Kurtosis_quant_stop=-1.621515;SVTYPE=DEL;SUPTYPE=AL;SVLEN=-201;STRANDS=+-;STRANDS2=21,21,21,21;RE=42;REF_strand=47,53;Strandbias_pval=0.854245;AF=0.295775	GT:DR:DV	0/0:100:42
chr7	58385234	26480	N	TGTAGAGGGACCCTGGGTGGCGCAGCGGTTGGCACCGCCTTTTGGCCCAGGGCGCGTCCTGGAGGACCTGGGATCGAATCCCACATCGGGCCCGGTTGCCTGGAGCTGCTTTTCCTCTCCTGTGTCTCTGCCTCTCTCTCTCTCTCCTCTGTGTGGACTGTCATAAATAAATAAAAACCAAATAACA	.	PASS	PRECISE;SVMETHOD=Snifflesv1.0.12;CHR2=chr7;END=58385235;STD_quant_start=1.214986;STD_quant_stop=3.722518;Kurtosis_quant_start=10.265136;Kurtosis_quant_stop=17.358818;SVTYPE=INS;SUPTYPE=AL;SVLEN=196;STRANDS=+-;STRANDS2=22,21,22,21;RE=43;REF_strand=50,51;Strandbias_pval=0.857991;AF=0.298611	GT:DR:DV	0/0:101:43
chr7	58387835	26481	N	GTATCCTGGTGATATCGAGAAAATTTCAGGAGGCCATTGCAGGGGCCAACGGCAGCACAATGCAGGAGAGGCCATAAGCCATGGTCAAGGGAGATGATCCAGGGAAAAAATGGACAGACGTTCAAACTAAAAAAAAAAAGAAAAAAAAAACTATAATAAATTATATAGTAGAATATAGGACCTATATTAATATACTATTAATATACGTCTGCTATTAATATACTATATTAGATATTAATAACTAGATAGAGACTAGTTATATATAGTATATATAGAATATACTAGATAAGATACTATACTATATAATATAACTATATAGTATACGATTAGTATAATTAGATGAAAC	.	PASS	PRECISE;SVMETHOD=Snifflesv1.0.12;CHR2=chr7;END=58387834;STD_quant_start=1.305260;STD_quant_stop=9.551033;Kurtosis_quant_start=8.263287;Kurtosis_quant_stop=11.105429;SVTYPE=INS;SUPTYPE=AL;SVLEN=364;STRANDS=+-;STRANDS2=30,25,30,25;RE=55;REF_strand=46,50;Strandbias_pval=0.499752;AF=0.364238	GT:DR:DV	0/1:96:55
chr7	58416203	26482	AAACTCAGGTTGCTGGGATCCCTGGGTGACGCAGCGGTTTAGCGCCTGCCTTTGGCCCAGGGCGCGATCCTGGAGATCCGGGATCGAATCCCACGTCAGGCTCCCGGTGCATGGAGCCTGCTTCTCCCTCTGCCTGTGTCTCTGCCTCTCTCTCTCTCACTGTGTGCCTATCATAAATAAATAAAAAATTAAAAAAATAAAAATAAAAAAAAAATAATA	N	.	PASS	PRECISE;SVMETHOD=Snifflesv1.0.12;CHR2=chr7;END=58416422;STD_quant_start=0.632456;STD_quant_stop=0.707107;Kurtosis_quant_start=4.125581;Kurtosis_quant_stop=4.607479;SVTYPE=DEL;SUPTYPE=AL;SVLEN=-219;STRANDS=+-;STRANDS2=13,5,13,5;RE=18;REF_strand=39,20;Strandbias_pval=0.776471;AF=0.233766	GT:DR:DV	0/0:59:18
chr7	58419434	26483	N	AAGAACTACTCTGGGGAGCCCCTGGATGGCGCAGCGGTTTGGCGCCTGCTTTGCCCAGGGCACGATCCTGGAGACCTGGATCGAATCCCACATCGGGCTCATCGCCGGTGCAATGGAAGCCCTGCGCTTCTGCTTCTTCTCCCTCTGCCTGTTCTTGCCTCGCTCTCTCACTCTCTCGCTCGCTTGACTAGCATAAAGAAATAAAAATTTAAAAAAAAAAAAATAAAAAAAAAATAG	.	FAIL_NOTPRECISE	IMPRECISE;SVMETHOD=Snifflesv1.0.12;CHR2=chr7;END=58419441;STD_quant_start=4.254409;STD_quant_stop=15.019987;Kurtosis_quant_start=1.162792;Kurtosis_quant_stop=2.753029;SVTYPE=INS;SUPTYPE=AL;SVLEN=226;STRANDS=+-;STRANDS2=11,7,11,7;RE=18;REF_strand=43,19;Strandbias_pval=0.572466;AF=0.225	GT:DR:DV	0/0:62:18
chr7	58423831	26484	N	TTGTTTTTAATTTTTTTTATTGGAAAGTAAACTG	.	PASS	PRECISE;SVMETHOD=Snifflesv1.0.12;CHR2=chr7;END=58423831;STD_quant_start=1.080123;STD_quant_stop=1.986063;Kurtosis_quant_start=14.954149;Kurtosis_quant_stop=12.871097;SVTYPE=INS;SUPTYPE=AL;SVLEN=35;STRANDS=+-;STRANDS2=21,15,21,15;RE=36;REF_strand=36,37;Strandbias_pval=0.419247;AF=0.330275	GT:DR:DV	0/1:73:36
chr7	58433959	26485	N	TTACCTTATTTCTTCTTTCTTATTGCTTTCTTATTCTTTATTCTTTTCTTTCTTTATTCTTATTTCTTTATTTCTTCTTTCTTTTTTCTTTTTTTTTCTCGCATGGTGTAGTGCTTTCTTTATTTATTTATCTT	.	FAIL_NOTPRECISE	IMPRECISE;SVMETHOD=Snifflesv1.0.12;CHR2=chr7;END=58434055;STD_quant_start=3.373567;STD_quant_stop=34.256039;Kurtosis_quant_start=-1.851742;Kurtosis_quant_stop=9.616984;SVTYPE=INS;SUPTYPE=AL;SVLEN=33;STRANDS=+-;STRANDS2=21,23,21,23;RE=43;REF_strand=35,41;Strandbias_pval=1;AF=0.361345	GT:DR:DV	0/1:76:43
chr7	58478335	26486	N	ATTAATTACAATAGGGCCAGCTTGGGTGGCGTCACGCGGTTTAGTTGCCTGCCCTCAGCCCAGAGCCATGATCTGGAGATCTGGGATCGAAGTCCCACGTCATGCTCCCCGGCATGGAGCCTGCTGCTCCCTCTGCCTGCGTCTCTGCCTCTCTCTTTCTCTCTTGTTCTTCGCAGAATAATAATTTAAAATCTCTAAAAAAAAAAAT	.	PASS	PRECISE;SVMETHOD=Snifflesv1.0.12;CHR2=chr7;END=58478342;STD_quant_start=1.788854;STD_quant_stop=4.043513;Kurtosis_quant_start=11.611991;Kurtosis_quant_stop=-0.573477;SVTYPE=INS;SUPTYPE=AL;SVLEN=202;STRANDS=+-;STRANDS2=22,18,22,18;RE=40;REF_strand=60,36;Strandbias_pval=0.446012;AF=0.294118	GT:DR:DV	0/0:96:40
chr7	58479901	26487	N	GTTTTAATTGTTATTTAATTTCTGATAGTCCGAGAGAGAGAGAGAGAGGCAGAGACACAGGCAGAGGAGAAGCCGGCTCTCCATGGCAAAACGGGAGCCCGACGTGGGATTCGTCCCGGGTCACTCCAGGATCGCCCCAATGGGCCAAAGCCAGGCGCCAACGCTGCGCCACCAGGGATCACAGCGTTGGTGTTTTG	.	PASS	PRECISE;SVMETHOD=Snifflesv1.0.12;CHR2=chr7;END=58479904;STD_quant_start=2.265046;STD_quant_stop=5.237822;Kurtosis_quant_start=14.498437;Kurtosis_quant_stop=15.265624;SVTYPE=INS;SUPTYPE=AL;SVLEN=194;STRANDS=+-;STRANDS2=32,14,32,14;RE=46;REF_strand=54,40;Strandbias_pval=0.197711;AF=0.328571	GT:DR:DV	0/1:94:46
chr7	58497232	26488	N	TTTTTATTTTTATTTTGTTTTAATGTTTATGTATTTATGATAGTCACAGAGAGAGAAAGAGAGAGAGGCAGAGACATAGGCAGAGGGAGAAGCAGGCTCAATGCACCGGGAGCCTGATGTGGGATTCGATCCCGGGTCTCCAGGATCGCGCCTGGGCCAAAGGCAGCGCCAACCGCTGCGCCACCAGGGATCCCATACTTGTG	.	PASS	PRECISE;SVMETHOD=Snifflesv1.0.12;CHR2=chr7;END=58497232;STD_quant_start=4.156047;STD_quant_stop=6.908493;Kurtosis_quant_start=4.415614;Kurtosis_quant_stop=4.251802;SVTYPE=INS;SUPTYPE=AL;SVLEN=208;STRANDS=+-;STRANDS2=15,7,15,7;RE=22;REF_strand=51,37;Strandbias_pval=0.469266;AF=0.2	GT:DR:DV	0/0:88:22
chr7	58498134	26489	ACAGAGAGAGAGAGAGAGAGAGGCAGAGGGAGAAGCAGGCTCCATGCACCGGGAGCCCGACGTGGGATTCGATCCCGGGTCTCCAGGATCGCGCCCTGGGGCCAAAGGCAGGCGCCAAACCGCTGCGCCACCCA	N	.	PASS	PRECISE;SVMETHOD=Snifflesv1.0.12;CHR2=chr7;END=58498268;STD_quant_start=0.000000;STD_quant_stop=0.392232;Kurtosis_quant_start=2.905609;Kurtosis_quant_stop=0.744456;SVTYPE=DEL;SUPTYPE=AL;SVLEN=-134;STRANDS=+-;STRANDS2=13,14,13,14;RE=27;REF_strand=50,37;Strandbias_pval=0.506928;AF=0.236842	GT:DR:DV	0/0:87:27
chr7	58511665	26490	N	CCTGGCGCAGACCGAAAGTGCTTTACATAATAGCACACCTATCCCTTATCCGAACCACTCTGTGGTTCTGGATAACTTGACGCTAAGGTCAGCCTGGGTCAGAATTTTTTTTTTTTTTTGAAAGCAGTAAATTTTCTGAAACAGGAGGAATACCATTATCTCTGGATAGCAAATTATCTGGCTTCAAAATTGGCAATAGATAACATTTGGCTAAAAGTTTTCCATGGCAATGAAAGGATAATAAGCACATCTGCCTTCATAATCTGAGTGTTGCTAACAATACTTATTAAACAGTCCCACGGGATCGCCTGGGGCTCACGGTTTGGGCAACTGCCTTTGGCCGCAGGGTGTGGGTCCTGGAGTCCCGGGATCGAGTCCCAGGTCAGCGCCCTGCTGGAGCCTTTCTTCTCCTCGGCCGTTGTCTCTGCCCTCTCTGTGTGGCTAGCAGGAATTAAATAAATAAATAATCTTTTAAAAAAAAATGGATGTAAAAATAATAAATAAATAAATAAATAAAATAAAATAAATAAATAAACTTCCAACTAAAGCCTACTTTATAAATTCTAAAATTATGAGTCCTAATTTCAGTCAACAAAATCGTTTATCAGTCGAAAAAATCACCAAAATGATTACTGACTTAAACATTTAAAAGTGTCCTCCCATTAAGCCAAAGCACAGAGGTCACATAAGGAGTGGAATGGCAGTTGGGAAGGAAGTTCTACTCACATCTGCATGTCGCAGACTCCTCCACCGAGGGAATGGCTATGTTGTCATGGTTCAAGAGGTAGTAGTTGGCATTCTGGCAACAAGATGAAGAAAACAACCTAGGACCAGGGATAAAGTGTGCACAGAATTTGTACGTTCATAGAGGGTACGCTAGACACTGCCAACCAACGTCGAGGTTAGATCTCACTGGCCAAGATTGAGGTTAGTTGGCAAGAGTCGGGGAATATAACCTATATTCTTGAGCAGTTAGTAAGCCAAAAGAAGGGATTAAAA	.	UNRESOLVED	PRECISE;SVMETHOD=Snifflesv1.0.12;CHR2=chr7;END=58511664;STD_quant_start=0.250000;STD_quant_stop=0.935414;Kurtosis_quant_start=2.790749;Kurtosis_quant_stop=3.763162;SVTYPE=INS;SUPTYPE=AL;SVLEN=999;STRANDS=+-;STRANDS2=18,14,18,14;RE=32;REF_strand=2,7;Strandbias_pval=0.130014;AF=0.780488	GT:DR:DV	0/1:9:32
chr7	58530826	26491	N	AAAATAAAATTTAAAATAAATAAAATAAAAG	.	FAIL_NOTPRECISE	IMPRECISE;SVMETHOD=Snifflesv1.0.12;CHR2=chr7;END=58530827;STD_quant_start=13.572030;STD_quant_stop=14.601370;Kurtosis_quant_start=0.856610;Kurtosis_quant_stop=1.259765;SVTYPE=INS;SUPTYPE=AL;SVLEN=31;STRANDS=+-;STRANDS2=6,4,6,4;RE=10;REF_strand=55,40;Strandbias_pval=1;AF=0.0952381	GT:DR:DV	0/0:95:10
chr7	58578021	26492	N	GCCCTTGTCTCCCCCTTGCTTTCTCGTTAGTTCCTCCCTCTTGTTTTCTCCCCCCCCGCCCCTCC	.	FAIL_NOTPRECISE	IMPRECISE;SVMETHOD=Snifflesv1.0.12;CHR2=chr7;END=58578056;STD_quant_start=20.957099;STD_quant_stop=43.430404;Kurtosis_quant_start=4.497102;Kurtosis_quant_stop=-0.912681;SVTYPE=INS;SUPTYPE=AL;SVLEN=72;STRANDS=+-;STRANDS2=16,3,16,3;RE=19;REF_strand=52,50;Strandbias_pval=0.0104468;AF=0.157025	GT:DR:DV	0/0:102:19
chr7	58619872	26493	N	TTGAATCTCTTTCTAAAAGATTTATTTAGTTATTCATGATATCACACATAAGAGAGCAGAGAGGCAAGACACAGGGCAGAGGGAGAAGCATAGGCTCCATGCAGGAGCCCTACGTGGAATTCGATCCGGTCTCCAGACGCGCCCCTGGGCCATAGGCAGGCGCCAAACCGCTGCGCCACCCAGGGATCCACCC	.	FAIL_NOTPRECISE	IMPRECISE;SVMETHOD=Snifflesv1.0.12;CHR2=chr7;END=58619871;STD_quant_start=9.181503;STD_quant_stop=23.073795;Kurtosis_quant_start=4.273312;Kurtosis_quant_stop=2.492921;SVTYPE=INS;SUPTYPE=AL;SVLEN=194;STRANDS=+-;STRANDS2=7,8,7,8;RE=15;REF_strand=34,30;Strandbias_pval=0.77635;AF=0.189873	GT:DR:DV	0/0:64:15
chr7	58639365	26494	N	TTATTCGAATTTACTTTTATTTTATTTATTTTGTTTATTTTATTTTTTTTATAGGTGTTCAATTTACTAAACCATACAGAAATAGCCCCCAGTGATACGTAAACCATTAACTCCCAAACCACACACTTCAGCACCATTCCTAACACCCCTAGTTCGTTTTCCCGAGAAGCCTAGTCTTTAAGTTATGTCTCCCTTTCTGAT	.	PASS	PRECISE;SVMETHOD=Snifflesv1.0.12;CHR2=chr7;END=58639365;STD_quant_start=0.447214;STD_quant_stop=3.065942;Kurtosis_quant_start=1.668590;Kurtosis_quant_stop=2.371505;SVTYPE=INS;SUPTYPE=AL;SVLEN=198;STRANDS=+-;STRANDS2=11,10,11,10;RE=21;REF_strand=52,47;Strandbias_pval=1;AF=0.175	GT:DR:DV	0/0:99:21
chr7	58644193	26495	AAAAAAATTAAAAAAAAATAAAATAAAATAAAAAATAAAAAATAAAAAAAAAAAAAAACCCCTTCAAAT	N	.	PASS	PRECISE;SVMETHOD=Snifflesv1.0.12;CHR2=chr7;END=58644254;STD_quant_start=1.537412;STD_quant_stop=3.147871;Kurtosis_quant_start=-1.650430;Kurtosis_quant_stop=-2.026713;SVTYPE=DEL;SUPTYPE=AL;SVLEN=-61;STRANDS=+-;STRANDS2=24,21,24,21;RE=45;REF_strand=54,44;Strandbias_pval=0.858401;AF=0.314685	GT:DR:DV	0/1:98:45
chr7	58652523	26496	AAAAGTTTTTTATCTTTTTTTTTTTTTTTTTTTTTTTTTTTTATTTTCTTTTTAAAATTTTTTTTTTTATTGGTGTTCAATTTACTAACTACAGAATAACACCCAGTGCCCGTCACCCATTCACTCCCACCCCCGCCCTCCTCCCCTTCTACCACCCCTAGTTCGTTTCCCAGAGTTAGCAGTCTTTACGTTCTGTCTCCCGTTCTGATATTTCCCACACATTTCTTCTCCCTTCCCTATTTTCCCTTTCACTATTATTTATATTCCCCAAATGAATGAGAACATATAATGTTTGTCCTTCTCCGACTGACTTACTTCACTCAGCATAATACCCTCCAGTTCCATCCACGTTGAAGCAAATGGTGGGTATTGGTCATTTCTAATAGCTGAGTAATATTCCATTGTATACATAAACCACATCTTCGTTATCCATTCATCTTTCGTTGGACACCGAGGCTCCTTCCACAGTTTGGCTATAGTGGCCATTGCTGCTAGAAACATCGGGGTGCAGGTGTCCCGGCGTTTCATTGCATTTGTATCTTTGGGGTAAATCCCCAACAGTGCAATTGCTGGGTCGTAGGGCAGGTATATTTTTAACTGTTTGAGGAACCTCCACACAGTTTTCCAGAGTGGCTGCACCAGTTCACATTCCCCACCAACAGTGTAAGAGGGTTCCCTTTTCTCCGCATCCTCTCCAACATTTGTTGTTTCCTGCCTTGTTAATTTTCCCCATTCTCACTGGTGTGAGGTGGTATCTCATTGTAGTTTTGATTTGTATTTCCCTGATGGCAAGTGATGCAGAGCATTTTCTCATATGCATGTTGGCCATGTCTATGTCTTCCTCTGTGAGATTTCTGTTCATGTCTTTTGCCCATTTCATGATTGGATTGTTTGTTTCTTTTGGTGTTGAGTTTAATAAGTTCTTTATAGATCTTGGAAAACTAGCCCTTTATCTGATATGTCATTTGCAAATATCTTCTCCCATTCTGTAGGTTGTCTTTGAGTTTTGTTGACTGTATCCTTTGCTGTGCAAAAGCTTCTTATCTTGATGAAGTCCCAATAGTTCATTTTTGCTTTTGTTTCTTTTTGCCTTTGTGGATGTATCTTGCAAGAAGTTACTATGGCCGAGTTCAAAAAGGGTGTTGCCTGTGTTCTTCTCTAGGATTTTGATGGAATCTTGTCTCACATTTAGATCTTTCATCCATTTTGAGTTTATCTTTGTGTATGGTGAAAGAGAGTGGTCTAGTTTCATTCTTCTGCATGTGGATGTCCAATTTTCCCAGCACCATTTATTGAAGAGACTGTCTTTCTTCCAATGGATAGTCTTTCCTCCTTTATCGAATATTAGTTGCCCATAAAGTTCAGGGTCCACTTCTGGATTCTCTATTCTGTTCCACTGATCTATGTGTCTGTTTTTTGTGCCAGTACCACACTGTCTTGATGACCACAGCTTTGTAGTACAACCTGAAATCTGGCATTGTGATGCCCCCAGATATGGTTTTCTTTTTTAAAATTCCCCTGGCTATTCGGGGTTCTTTTCTGATTCCACACAAATCTTAAAAATAATTTGTTCTAACTCTCTGAAGAAAGTCCATGGTATTTTGATAGGGATTGCATTAAACGTGTATATGCCCTGGGTAACATTGACATTTTCACAATATTAATTCTGCCAATCCATGAGCATGGAATATTTTTCCATCTCTTTGTGTCTTCCTCAATTTCTTTCAGAAGTGTTCTATAGTTTTGAGGGTATAGATCCTTTACATCTTGGTGAGGTTTATTCCTAGGTATCTTATGCTTTTGGGTGCAATTGTAAATGGGATTGACTCCTTAATTTCTCTTTCTTCAGTCTCATTGTTAGTGTATAGAAATGCCACTGACTTCTGGGCATTGATTTCGTATCCTGCCACGCTAACCGAATTGCTGTATGAGTTCTAGCAATCTTGGGGTGGAGACTTTTGGGTTTTCTATGTAGAGTATCATGTCATCGGCGAAGAGGGAGAGTTTGACTTCTTCTTTGCCAATTTGAATGCCTTTAATATCTTTTTGTTGTCTGATTGCTGAGGCTAGGACTTCCAGTACTATGTTGAACAGCAGTGGTGAGAGTGGACATCCCTGTCTTGTTCCTGATCTTAGGGGAAAGGCTCCCAGTGCTTCCCCATTGAGAATGATATTTGCTGTGGGCTTTTTCATAGATGGCTTTTAAGATGTCGAGGAATGTTCCCTCTATCCCTACACTCTGAAGAGTTTTAATCAGGATGGATGCTGTATTTTGTCAAATGCTTTCTCTGCATCCAATGAGAGGATCATATGGTTCTTGGTTTTTCTCTTGCTGATATGATGAATCACATTGATTGTTTTACGGGTGTTTGAACCAGCCTTGTGTCCCAGGGATAAATCCTACTTGGTCATGGTGAATAATTTTCTTAATGTACTGTTGGATCCTATTGGCCAGTATCTTGTTGAGAATTTTTGCATCCATGTTCATCAGGGATATTGGTCTGTAATTCTCCTTTTTGGCGGGGTCTTTGTCTGGCTTTGGAATTAAGGTGATGCTGGCTTCATAGAACGAATTTGGAAGTACTCCATCTCTTTCTATCTTTCCAAACAGCTTTAGGAGAATAGGTATGATTTCTTCTTTAAACGTTTGATAAAATTCTCCTGGGAAGCCATCTGGCCCTGGACTCTTGTGTCTTGGGAGGTTTTTGATGACTGCTTCAATTTCCTCCCTGGG	N	.	PASS	PRECISE;SVMETHOD=Snifflesv1.0.12;CHR2=chr7;END=58655242;STD_quant_start=1.348400;STD_quant_stop=0.977008;Kurtosis_quant_start=-1.601166;Kurtosis_quant_stop=11.010802;SVTYPE=DEL;SUPTYPE=AL,SR;SVLEN=-2719;STRANDS=+-;STRANDS2=26,19,26,19;RE=45;REF_strand=22,30;Strandbias_pval=0.156184;AF=0.463918	GT:DR:DV	0/1:52:45
chr7	58670602	26497	AAACTGTATTTAGGGGCAGCCCCGGTGGCGCAGCGGTTTAGCGCCGCCTGCGGCCCAGGGCATGATCCTGGAGTCCTGGGATCGAGTCCCACATCGGGCTCCCTGCATGGAGCCTGCTTCTCCCTCTGCCTATGTCTCTGCCTCTCTCTCTCTCTCTCTGCATCTCTATGAATAAATAAAGACTTAAAAAAAAATAAAAAATAAAAAAAAAATAAAT	N	.	PASS	PRECISE;SVMETHOD=Snifflesv1.0.12;CHR2=chr7;END=58670819;STD_quant_start=1.300887;STD_quant_stop=1.074172;Kurtosis_quant_start=-0.516370;Kurtosis_quant_stop=-0.668487;SVTYPE=DEL;SUPTYPE=AL;SVLEN=-217;STRANDS=+-;STRANDS2=18,8,18,8;RE=26;REF_strand=45,47;Strandbias_pval=0.0778867;AF=0.220339	GT:DR:DV	0/0:92:26
chr7	58680306	26498	N	GTGACTCCATTCTTTTTTTTTTTTTTTTTAATTTCAAACTCTTTTTTTTTTAATTTATTTTTTATTGGTGTTCAATTTACTAACTTACAGACTAACCACCCAGTGGCCGTCACC	.	PASS	PRECISE;SVMETHOD=Snifflesv1.0.12;CHR2=chr7;END=58680315;STD_quant_start=4.433077;STD_quant_stop=3.934242;Kurtosis_quant_start=14.599119;Kurtosis_quant_stop=16.497622;SVTYPE=INS;SUPTYPE=AL;SVLEN=117;STRANDS=+-;STRANDS2=18,28,18,28;RE=46;REF_strand=42,52;Strandbias_pval=0.588067;AF=0.328571	GT:DR:DV	0/1:94:46
chr7	58684180	26499	N	TCTAGATGATATAAATATTTTTTTTTTTTTTT	.	PASS	PRECISE;SVMETHOD=Snifflesv1.0.12;CHR2=chr7;END=58684181;STD_quant_start=0.408248;STD_quant_stop=1.923538;Kurtosis_quant_start=7.663249;Kurtosis_quant_stop=23.195970;SVTYPE=INS;SUPTYPE=AL;SVLEN=34;STRANDS=+-;STRANDS2=29,32,29,32;RE=61;REF_strand=40,46;Strandbias_pval=1;AF=0.414966	GT:DR:DV	0/1:86:61
chr7	58687811	26500	N	GAAATATGATAATTAAAAAAAAAAAAAAAACAAAAA	.	PASS	PRECISE;SVMETHOD=Snifflesv1.0.12;CHR2=chr7;END=58687822;STD_quant_start=0.923548;STD_quant_stop=3.365045;Kurtosis_quant_start=4.600663;Kurtosis_quant_stop=3.234436;SVTYPE=INS;SUPTYPE=AL;SVLEN=33;STRANDS=+-;STRANDS2=35,34,35,34;RE=69;REF_strand=47,43;Strandbias_pval=0.873974;AF=0.433962	GT:DR:DV	0/1:90:69
chr7	58714861	26501	N	CGTTTGTGAACAGGAAGGGGGGGCCTACTGTTGAACCCAAAAACCAAAACTCTGGTTAGAA	.	FAIL_NOTPRECISE	IMPRECISE;SVMETHOD=Snifflesv1.0.12;CHR2=chr7;END=58714892;STD_quant_start=16.587014;STD_quant_stop=10.887993;Kurtosis_quant_start=10.706875;Kurtosis_quant_stop=2.349404;SVTYPE=INS;SUPTYPE=AL;SVLEN=60;STRANDS=+-;STRANDS2=28,35,28,35;RE=63;REF_strand=49,55;Strandbias_pval=0.751528;AF=0.377246	GT:DR:DV	0/1:104:63
chr7	58719036	26502	N	CGCTCCCCTCTTTTGGTTTTGGTTATTTTTGATTTGATGTATTTATTTGTTTTTTATGATGTAACACAGAGAGGAGAGAGTCCGAGACATAGGCAGGGAGAAGCAGGCTCCATGCAACCGAGGAGCCTGAACGTTTACTCGATCCCGGGTCTCCAGGATCGCGCATGGGCCAAAGGCAGCGCAAAACAGCTGCGCCACCCAGGGATCCCCCTC	.	PASS	PRECISE;SVMETHOD=Snifflesv1.0.12;CHR2=chr7;END=58719037;STD_quant_start=2.591194;STD_quant_stop=3.169798;Kurtosis_quant_start=7.198409;Kurtosis_quant_stop=4.825851;SVTYPE=INS;SUPTYPE=AL;SVLEN=213;STRANDS=+-;STRANDS2=19,24,19,24;RE=43;REF_strand=43,54;Strandbias_pval=1;AF=0.307143	GT:DR:DV	0/1:97:43
chr7	58720690	26503	N	CAAACAGAAAGGACACCGACACCCGAAAACTC	.	FAIL_NOTPRECISE	IMPRECISE;SVMETHOD=Snifflesv1.0.12;CHR2=chr7;END=58720700;STD_quant_start=16.186414;STD_quant_stop=22.174309;Kurtosis_quant_start=6.492755;Kurtosis_quant_stop=-1.390025;SVTYPE=INS;SUPTYPE=AL;SVLEN=61;STRANDS=+-;STRANDS2=1,17,1,17;RE=18;REF_strand=44,60;Strandbias_pval=0.00271524;AF=0.147541	GT:DR:DV	0/0:104:18
chr7	58730336	26504	N	AACTTACTGACAGACCGGGGTCCAGCCACAAGGCTGTCAA	.	PASS	PRECISE;SVMETHOD=Snifflesv1.0.12;CHR2=chr7;END=58730364;STD_quant_start=8.748214;STD_quant_stop=3.142451;Kurtosis_quant_start=10.483988;Kurtosis_quant_stop=13.186386;SVTYPE=INS;SUPTYPE=AL;SVLEN=34;STRANDS=+-;STRANDS2=27,38,27,38;RE=65;REF_strand=47,60;Strandbias_pval=0.873914;AF=0.377907	GT:DR:DV	0/1:107:65
chr7	58735208	26505	N	AAGGAAAATATTGGGGGATCCCTGGGTGGAGCAGTGGTTTTAGTGTAGCGCCTGCCTTTGGCCCAGGGCGCGATCCTGGAGACCCGGGATCGAACCCCCCACGTCCGGCTCCCGGATGGCATGGAGCCTGCTTCTCCCTCGACGTGTCTCTGCCGCTCTTCTCTCTCCTCTCCGTGTGCATATTCGTAAATAAATAAAAAATTAAAGAAAAAA	.	PASS	PRECISE;SVMETHOD=Snifflesv1.0.12;CHR2=chr7;END=58735219;STD_quant_start=2.424871;STD_quant_stop=4.195235;Kurtosis_quant_start=9.396066;Kurtosis_quant_stop=2.752255;SVTYPE=INS;SUPTYPE=AL;SVLEN=202;STRANDS=+-;STRANDS2=23,27,23,27;RE=50;REF_strand=43,54;Strandbias_pval=0.862748;AF=0.340136	GT:DR:DV	0/1:97:50
chr7	58746156	26506	N	CAAGGGTATGACTATTTTTGTTTTTTTAAAGAGTTTATTTATTTATTCATGATATCAAAGAGAGAAGAGAGAGAGGCAGAGACACGGCAGAGGGAGAAGCCGAGGGCTCCAGGCAGGGAGCCGCCGACGGGGAATTCGAGTGCCCGAGTCTCCAGATGCGCCCTGGGCCAAAGGCAGGCGCCAAACCGCTGCGCCACCCAGGGATC	.	PASS	PRECISE;SVMETHOD=Snifflesv1.0.12;CHR2=chr7;END=58746163;STD_quant_start=5.334280;STD_quant_stop=6.343692;Kurtosis_quant_start=10.673947;Kurtosis_quant_stop=21.025937;SVTYPE=INS;SUPTYPE=AL;SVLEN=207;STRANDS=+-;STRANDS2=31,35,31,35;RE=66;REF_strand=55,58;Strandbias_pval=0.877374;AF=0.368715	GT:DR:DV	0/1:113:66
chr7	58755917	26507	N	GGGAAGACAAAAAAATAAAAATAAAAAAAAAATAAAAAAAAAAACAAAACAAAACAAAAAAAAAGAAGTCCGTTGAGT	.	PASS	PRECISE;SVMETHOD=Snifflesv1.0.12;CHR2=chr7;END=58755928;STD_quant_start=4.983305;STD_quant_stop=4.056887;Kurtosis_quant_start=7.975634;Kurtosis_quant_stop=6.733575;SVTYPE=INS;SUPTYPE=AL;SVLEN=76;STRANDS=+-;STRANDS2=21,27,21,27;RE=48;REF_strand=54,66;Strandbias_pval=1;AF=0.285714	GT:DR:DV	0/0:120:48
chr7	58761064	26508	N	CACTTGGTAATTGTTTTTTTTTTTTTAAATATTTATTTTATTTTAATTGCCTGAGATCCCCAGAGAGGAGGCAGAGACCAGGCAGAAAGGGAGAAGCAGGCTCCATGCAGAGCCCGATGTGGGATCGATCCGCGAGGCTCCCAGATCACGGCCCGGGCCGCAGGCAGGCCTAAACTGGCTGAGCCACCCAGGTGAATCCCCCACTTTTTTGTATTTTCTAAAGATTTTATTTT	.	PASS	PRECISE;SVMETHOD=Snifflesv1.0.12;CHR2=chr7;END=58761071;STD_quant_start=1.678744;STD_quant_stop=4.552721;Kurtosis_quant_start=-1.353040;Kurtosis_quant_stop=2.284735;SVTYPE=INS;SUPTYPE=AL;SVLEN=229;STRANDS=+-;STRANDS2=13,10,13,10;RE=23;REF_strand=48,56;Strandbias_pval=0.489766;AF=0.181102	GT:DR:DV	0/0:104:23
chr7	58761566	26509	N	AGTTATTGATGTAATTGAGTTATTTATGGTATTTATG	.	PASS	PRECISE;SVMETHOD=Snifflesv1.0.12;CHR2=chr7;END=58761566;STD_quant_start=1.471960;STD_quant_stop=2.061553;Kurtosis_quant_start=5.689424;Kurtosis_quant_stop=3.033091;SVTYPE=INS;SUPTYPE=AL;SVLEN=36;STRANDS=+-;STRANDS2=25,24,25,24;RE=49;REF_strand=44,56;Strandbias_pval=0.485363;AF=0.328859	GT:DR:DV	0/1:100:49
chr7	58767267	26510	N	CTATAAAAATATTTCTTCAATTAAAAGATGATTTAACTTAAAATTGCCAATCTTTTTAACCTCGAATTATAGATTAGTCATTGCTACTAATATCAGGGCTGTAACTAACTTTGAACCCTCCTTTGTGTTACTTTTCCCCTTAAAATACTGAGTGTGTTCTCTAAAATGCTACTCGTCAGTCATTGCTTAATAACCATTTTTTTTATACTATGAGTCAGAAACTTAGAAAGTTTATTTTATCTTTTATTCCATCTTAAAGAGATACACCACAGAAATGATGGTGCCTTAATATTAAACTCATTCTTTAGAAACT	.	FAIL_NOTPRECISE	IMPRECISE;SVMETHOD=Snifflesv1.0.12;CHR2=chr7;END=58767266;STD_quant_start=67.677175;STD_quant_stop=61.640896;Kurtosis_quant_start=2.883289;Kurtosis_quant_stop=0.539607;SVTYPE=INS;SUPTYPE=AL;SVLEN=320;STRANDS=+-;STRANDS2=3,11,3,11;RE=14;REF_strand=55,74;Strandbias_pval=0.157896;AF=0.0979021	GT:DR:DV	0/0:129:14
chr7	58767494	26511	N	ATTAGAAAGTTTATTTATAATCTTTTATCATCTTAAAGAGATACACCCAGCAAATGATGGTGCTTAATAGTAACTCAGTCCTGTTTAGACAGATAAAATATTTCTTCACATTAAAAGAGGATTAATCTAAAATTGCCAATCTTTTTCACATGAATTATATATTAGTCATAGCTACTTAAATTCAGGGGCGAACTAGAACTTTTACCCTCCGTTGTGTTACGTTCCCATTAGAATTTACTGAGTTGGGTGGTGTCTCTAAAATGCTACCTGTCATTCATTTGCTTAAAATCACATTTTTTTTCTACTAGATTCAG	.	FAIL_NOTPRECISE	IMPRECISE;SVMETHOD=Snifflesv1.0.12;CHR2=chr7;END=58767708;STD_quant_start=50.703057;STD_quant_stop=71.577231;Kurtosis_quant_start=0.895805;Kurtosis_quant_stop=-0.531031;SVTYPE=INS;SUPTYPE=AL;SVLEN=55;STRANDS=+-;STRANDS2=7,6,7,6;RE=13;REF_strand=55,78;Strandbias_pval=0.396315;AF=0.0890411	GT:DR:DV	0/0:133:13
chr7	58770491	26512	AAAAATTGATATATTGGGATCCCTGGGTGGCGCAGCGGTTTGGCGCCTGCCTTTGGCCCAGGGCGCGATCCTGGAGACCCAGGATCGAATCCCACGTTGGGCTCCCGATGCATGGAGCCTGCTTCTCCCTCTGCCTATGTCTCTGCCTCTCTCTCTCTCTCTCTCTGTGACTATCATAAATAAATTTAAAAA	N	.	PASS	PRECISE;SVMETHOD=Snifflesv1.0.12;CHR2=chr7;END=58770683;STD_quant_start=1.690309;STD_quant_stop=2.061553;Kurtosis_quant_start=-1.097776;Kurtosis_quant_stop=18.093395;SVTYPE=DEL;SUPTYPE=AL;SVLEN=-192;STRANDS=+-;STRANDS2=23,33,23,33;RE=56;REF_strand=51,79;Strandbias_pval=0.870787;AF=0.301075	GT:DR:DV	0/1:130:56
chr7	58795915	26513	N	TTAAAAAAAAGAAAAAAAATAAAAAATGGCT	.	PASS	PRECISE;SVMETHOD=Snifflesv1.0.12;CHR2=chr7;END=58795914;STD_quant_start=1.188177;STD_quant_stop=2.425356;Kurtosis_quant_start=3.051672;Kurtosis_quant_stop=7.821609;SVTYPE=INS;SUPTYPE=AL;SVLEN=32;STRANDS=+-;STRANDS2=12,23,12,23;RE=35;REF_strand=56,47;Strandbias_pval=0.0506157;AF=0.253623	GT:DR:DV	0/0:103:35
chr7	58807241	26514	N	TTTAGAGATAGGCTCTTTTTTTGTTTTAAATTTTTATTTATTTATGATAGTCACAGAGAGATGGTAGAGAGAGAGGGCCGGGGACACAGGCAGAGGGAGACGCAGGCTCCATGCACCGGGCTCCCGCCGTGGGATTCGATTCTGGGGTCTCCAGGATCAGCCGCCCTGGGCCAAAGGCAGGCGCCAACCGCTGCGCCACCCAGGGATCCACAA	.	FAIL_NOTPRECISE	IMPRECISE;SVMETHOD=Snifflesv1.0.12;CHR2=chr7;END=58807245;STD_quant_start=6.648308;STD_quant_stop=11.510864;Kurtosis_quant_start=-1.547019;Kurtosis_quant_stop=-0.157343;SVTYPE=INS;SUPTYPE=AL;SVLEN=213;STRANDS=+-;STRANDS2=7,4,7,4;RE=11;REF_strand=40,29;Strandbias_pval=1;AF=0.1375	GT:DR:DV	0/0:69:11
chr7	58878827	26515	N	TGAGATGGGATCCCTGGGTGGCGCATCCGCGGTTTGGCGCATGCCTTGGGCACAGGGCTTATCCTGGAGACCGGGATCCGAATCCCACGTCGGGCTCCGCAATGGGCCTGCTTCTTTCCCTCTGCCTGTGTCTCGCCTCTCTCTCCTCTCTGTGTGTGACTATCAATAAATAAATAAAAAGTTATAAAAAAAAAAAAAAAAAAAAAAAAAAAAAATAAAATAAAATAAAAACT	.	PASS	PRECISE;SVMETHOD=Snifflesv1.0.12;CHR2=chr7;END=58878830;STD_quant_start=5.385165;STD_quant_stop=8.318654;Kurtosis_quant_start=5.769578;Kurtosis_quant_stop=5.311888;SVTYPE=INS;SUPTYPE=AL;SVLEN=236;STRANDS=+-;STRANDS2=7,9,7,9;RE=16;REF_strand=51,51;Strandbias_pval=0.789399;AF=0.135593	GT:DR:DV	0/0:102:16
chr7	58923125	26516	TATATGGGGATCCCTGGGTGGCGCAGCGGTTTGGCGCCTGCCTTTGGCCAAGGGCGCGATCCTGGAGACCCCGGATCGAATCCCACGTCGGGCTCCCGGTGCATGGAGTGCTCTCTGCCTATGTCTCTGCCTCTCTCTCTCTCTATATGTGACTATCATAAATAAATAAAATTAAAAAAAAAAAAAAAAAAAGAAGGAG	N	.	PASS	PRECISE;SVMETHOD=Snifflesv1.0.12;CHR2=chr7;END=58923323;STD_quant_start=2.169305;STD_quant_stop=2.711631;Kurtosis_quant_start=-1.830955;Kurtosis_quant_stop=-1.980874;SVTYPE=DEL;SUPTYPE=AL;SVLEN=-198;STRANDS=+-;STRANDS2=20,15,20,15;RE=35;REF_strand=46,47;Strandbias_pval=0.552172;AF=0.273438	GT:DR:DV	0/0:93:35
chr7	58933649	26517	N	AGAAAAATGTACTAGAGAAAAAAGAAAAAAAAAAAAAAAAAAAAAAAAA	.	PASS	PRECISE;SVMETHOD=Snifflesv1.0.12;CHR2=chr7;END=58933652;STD_quant_start=2.362908;STD_quant_stop=3.027650;Kurtosis_quant_start=8.305873;Kurtosis_quant_stop=1.583460;SVTYPE=INS;SUPTYPE=AL;SVLEN=50;STRANDS=+-;STRANDS2=14,11,14,11;RE=25;REF_strand=40,43;Strandbias_pval=0.648768;AF=0.231481	GT:DR:DV	0/0:83:25
chr7	59025491	26518	N	CGACCAATTTATAGATTAATATAGGATTGGTATCGATACCAAGGTTATAGATAGGATA	.	PASS	PRECISE;SVMETHOD=Snifflesv1.0.12;CHR2=chr7;END=59025490;STD_quant_start=4.415880;STD_quant_stop=5.375872;Kurtosis_quant_start=4.740716;Kurtosis_quant_stop=3.699494;SVTYPE=INS;SUPTYPE=AL;SVLEN=57;STRANDS=+-;STRANDS2=11,6,11,6;RE=17;REF_strand=48,38;Strandbias_pval=0.596702;AF=0.165049	GT:DR:DV	0/0:86:17
chr7	59032687	26519	N	AGATTGAGTAATGTAAAAAATAACCATAAAAAAAAAAAAAAAAAAAAAAAA	.	PASS	PRECISE;SVMETHOD=Snifflesv1.0.12;CHR2=chr7;END=59032690;STD_quant_start=0.968246;STD_quant_stop=3.733296;Kurtosis_quant_start=10.038077;Kurtosis_quant_stop=10.149116;SVTYPE=INS;SUPTYPE=AL;SVLEN=48;STRANDS=+-;STRANDS2=17,15,17,15;RE=32;REF_strand=39,46;Strandbias_pval=0.537139;AF=0.273504	GT:DR:DV	0/0:85:32
chr7	59061405	26520	N	AAGAATTCTAACAGGGCAGCCCCACGTGGCCCAGCGGTTTAGCGCCGCCTTCGGAACCGGAGCGGGATCCTGGGGACCCAGATCGAGTCCCACATGGGTCTCCCTGCGGGAGCCTGCCTTCTCCCTCTGCCTGTGCTGCCTCGCTCCTCTTGTCGCCCATGAATAAATAAAATCTGTAAAAAAAAAAAAAAAAA	.	PASS	PRECISE;SVMETHOD=Snifflesv1.0.12;CHR2=chr7;END=59061410;STD_quant_start=1.870829;STD_quant_stop=5.522681;Kurtosis_quant_start=6.611053;Kurtosis_quant_stop=2.479096;SVTYPE=INS;SUPTYPE=AL;SVLEN=195;STRANDS=+-;STRANDS2=12,6,12,6;RE=18;REF_strand=54,31;Strandbias_pval=1;AF=0.174757	GT:DR:DV	0/0:85:18
chr7	59089686	26521	N	CAGACAGCAAACAACACAAAACAAAAAAAAAAAAAAAAAAAAAAAAAAAATACAGACAAGAGAAAGAACAG	.	FAIL_NOTPRECISE	IMPRECISE;SVMETHOD=Snifflesv1.0.12;CHR2=chr7;END=59089743;STD_quant_start=16.565023;STD_quant_stop=44.394820;Kurtosis_quant_start=0.106231;Kurtosis_quant_stop=-0.817588;SVTYPE=INS;SUPTYPE=AL;SVLEN=91;STRANDS=+-;STRANDS2=1,15,1,15;RE=16;REF_strand=43,43;Strandbias_pval=0.000839789;AF=0.156863	GT:DR:DV	0/0:86:16
chr7	59119829	26522	AAAAAAAAGAATTTTTTTTAATATTTTTTTCAACTTTTTTTATTTATTTATGATAGTCACAGAGAGAGAGAGAGAGAGAGAGGCAGAGGGAGAAGCAGGCTCCATGCACCGGGAGCCCGATGTGGGATTCGATCCCGGGTCTCCAGGATCGCACCCTGGGCCAAAGGCAGGCGCCAAACCGCTGCACCACCCAGGGATCCC	N	.	PASS	PRECISE;SVMETHOD=Snifflesv1.0.12;CHR2=chr7;END=59120030;STD_quant_start=1.388730;STD_quant_stop=0.000000;Kurtosis_quant_start=-1.654729;Kurtosis_quant_stop=1.031639;SVTYPE=DEL;SUPTYPE=AL;SVLEN=-201;STRANDS=+-;STRANDS2=18,10,18,10;RE=28;REF_strand=60,50;Strandbias_pval=0.398788;AF=0.202899	GT:DR:DV	0/0:110:28
chr7	59132968	26523	TTCTATAATTCTTTTTTTTTTTTTTTAATTTTTATTTATTTATGATAGTCACAGAGAGAGAGAGAGAGAGGCAGAGACACAGGCAGAGGGAGAAGCAGGCTCCATGCCGGGAGCCCGACGTGGGATTCGATCCCGGGTCTCCAGGATCGCGCCCTGGGCCAAAGGCAGGCGCCAAACCGCTGCGCCACCCAGGAATCCCGAGTCT	N	.	PASS	PRECISE;SVMETHOD=Snifflesv1.0.12;CHR2=chr7;END=59133172;STD_quant_start=2.692582;STD_quant_stop=2.843120;Kurtosis_quant_start=-1.691378;Kurtosis_quant_stop=-1.789874;SVTYPE=DEL;SUPTYPE=AL;SVLEN=-204;STRANDS=+-;STRANDS2=11,13,11,13;RE=24;REF_strand=45,54;Strandbias_pval=1;AF=0.195122	GT:DR:DV	0/0:99:24
chr7	59140705	26524	N	TAAAGTATATAGCTGATTCATTTAACAATAAAACAC	.	PASS	PRECISE;SVMETHOD=Snifflesv1.0.12;CHR2=chr7;END=59140706;STD_quant_start=0.353553;STD_quant_stop=1.250000;Kurtosis_quant_start=5.259742;Kurtosis_quant_stop=4.708083;SVTYPE=INS;SUPTYPE=AL;SVLEN=38;STRANDS=+-;STRANDS2=14,18,14,18;RE=32;REF_strand=42,56;Strandbias_pval=1;AF=0.246154	GT:DR:DV	0/0:98:32
chr7	59146493	26525	N	GACGCAACGTCTTGAAATAAAAAAAAGAAAGATAAAAAAGTAGAAAAAATAAAATAAAGA	.	PASS	PRECISE;SVMETHOD=Snifflesv1.0.12;CHR2=chr7;END=59146503;STD_quant_start=2.198484;STD_quant_stop=3.013857;Kurtosis_quant_start=1.030732;Kurtosis_quant_stop=0.576981;SVTYPE=INS;SUPTYPE=AL;SVLEN=50;STRANDS=+-;STRANDS2=14,11,14,11;RE=25;REF_strand=43,39;Strandbias_pval=0.821319;AF=0.233645	GT:DR:DV	0/0:82:25
chr7	59189851	26526	N	GACCAATGGGTCGGACCATGCACGAACTAAGGAGATCACATTTGTGCAAAAAATTGCGCCAAGCTCTAATACTGCATCATGTTAGTCATGGTTAGTAGCAGCCCAGGAAGGGAATATTCTTGGAGTAGTGCGTCCCCGGGG	.	PASS	PRECISE;SVMETHOD=Snifflesv1.0.12;CHR2=chr7;END=59189851;STD_quant_start=0.000000;STD_quant_stop=3.993416;Kurtosis_quant_start=8.376930;Kurtosis_quant_stop=2.894279;SVTYPE=INS;SUPTYPE=AL;SVLEN=150;STRANDS=+-;STRANDS2=19,20,19,20;RE=39;REF_strand=63,62;Strandbias_pval=1;AF=0.237805	GT:DR:DV	0/0:125:39
chr7	59218411	26527	N	CTTCATACTGGAGGAAGTAGACATGATATCTAAAAATACAATGGCAGGTAATGACCAAGGTAATATATAAAAAATATAGCTGAGTCTCTAGTCACTATTTTTTCTCCCCCCTGCGAAACATGTTTATACTCTCTCCTGGGACAAGATGAAAAGTAAAGTATCCAAAAGTATCTGATAATTTGGCCCTTGAATTTTCTTTTATTTTTATTGCTAAAATGAACTTCCATAGTCTCTTGTTTTTTCTTTTAGTTCTTTTCACCATTTCAAACCTATACCTACCTTTGTATACCT	.	PASS	PRECISE;SVMETHOD=Snifflesv1.0.12;CHR2=chr7;END=59218411;STD_quant_start=3.193744;STD_quant_stop=4.690416;Kurtosis_quant_start=6.050656;Kurtosis_quant_stop=0.664309;SVTYPE=INS;SUPTYPE=AL,SR;SVLEN=290;STRANDS=+-;STRANDS2=7,9,7,9;RE=16;REF_strand=32,43;Strandbias_pval=1;AF=0.175824	GT:DR:DV	0/0:75:16
chr7	59218691	26528	ATGACTCTGAGATCATGACCTGAGCCAAAACCAAGAGTCAGATGCTTAACCAGCTGAGCCCCGCAGGCACTCCTGAGGGGTGTATTCTTTTATTGTCATAGGTGACTTAAGGGACATATAACTATTTTTTTTAATTAGCATTGTTTTTGAGATGTTGCCCTGATGATAAATGTAGATTTAATTCACAGATCTAGATCATTCATTGTAGTTGCAGGATACACCATGTCTTATGCAACCACTGGAAGTTAGAGTTATTTCTGATTCTTTATTATGATCAACAATATTGCAAATGATTTGTGCCCTTATGTACATTCACACAAGTTCCTCTAAAATAACTACAAATGGAATCCCCATGTTATAGAGTACATGCATTTTCATATTTATTAAATACTACAGAACTGCAATAGTGAAAATTTAATTCAGCTTAATTGTCAGAAAATTCACACTCTCTTCAAAAGCAATACTTTGCTATCCCGTATCATCAAAAACATCTATGGATCAGGGTTTGAAAGATTTTTATGTCAAGAGTATAGATTTTACAGCTACAATTTGATCAGTTAGTGAATTACAGTAAATATCATGAATGACATTATTTTCAAGGCTCAAATCTTTATAAACATCAATGTGAAACAAAAGTGAACTATATTCTCATAATTTGAATTGCTAAAACAGTAGTCCTTCCCTAGTAATTTCCTGATAATAACCAAAACTTATATGCCATAATTATCTCCTAAAGTCATATGTATAGTTTTAATTGAAAAGAACTAAAAGAAAAAAATCAAAAAGAACTATGGAGATTCATTTTAGCAATAAAATAAAAGAAAATTCAGGCCAAATTATCAATACTTTTGGATACTTTACTTTTCCATATTTCCCAGGATAAGTATAAACATGTTCTCAGGGAAAAAATAGTGACTAGATACTCAGCTATATTTTTTATATATTACTTTGTCATTACCTTCCATTGTATTTTTAGATATCCATTCTACTTCCTCCAGTATTTGGA	N	.	PASS	PRECISE;SVMETHOD=Snifflesv1.0.12;CHR2=chr7;END=59219697;STD_quant_start=1.483240;STD_quant_stop=1.224745;Kurtosis_quant_start=-0.576359;Kurtosis_quant_stop=0.081691;SVTYPE=DEL;SUPTYPE=AL,SR;SVLEN=-1006;STRANDS=+-;STRANDS2=10,9,10,9;RE=19;REF_strand=37,45;Strandbias_pval=0.615291;AF=0.188119	GT:DR:DV	0/0:82:19
chr7	59229959	26529	N	ATAGATAGAAGACACACACAACACATATACTAAATATATGCATATATAATTTTTTTTGAGAGAGAGAGATATACCAAATATATACATAGAT	.	PASS	PRECISE;SVMETHOD=Snifflesv1.0.12;CHR2=chr7;END=59229966;STD_quant_start=2.723356;STD_quant_stop=4.958158;Kurtosis_quant_start=1.817941;Kurtosis_quant_stop=-1.032337;SVTYPE=INS;SUPTYPE=AL;SVLEN=84;STRANDS=+-;STRANDS2=15,10,15,10;RE=25;REF_strand=45,26;Strandbias_pval=0.812637;AF=0.260417	GT:DR:DV	0/0:71:25
chr7	59242078	26530	GAGCTGCTCCCGGGGCCGCGCAGCCCCCCTCCGCGGAGCCGCCGCCCGAGCCCCTCCG	N	.	PASS	PRECISE;SVMETHOD=Snifflesv1.0.12;CHR2=chr7;END=59242136;STD_quant_start=5.805170;STD_quant_stop=4.483302;Kurtosis_quant_start=-1.812517;Kurtosis_quant_stop=-1.215548;SVTYPE=DEL;SUPTYPE=AL;SVLEN=-58;STRANDS=+-;STRANDS2=8,6,8,6;RE=14;REF_strand=33,43;Strandbias_pval=0.391656;AF=0.155556	GT:DR:DV	0/0:76:14
chr7	59269804	26531	N	ACTTGCTCACAAAAAAAAAAAAAAAAAAACAAAGCGT	.	PASS	PRECISE;SVMETHOD=Snifflesv1.0.12;CHR2=chr7;END=59269804;STD_quant_start=2.306513;STD_quant_stop=4.156922;Kurtosis_quant_start=15.537479;Kurtosis_quant_stop=12.186079;SVTYPE=INS;SUPTYPE=AL;SVLEN=32;STRANDS=+-;STRANDS2=28,22,28,22;RE=50;REF_strand=50,40;Strandbias_pval=1;AF=0.357143	GT:DR:DV	0/1:90:50
chr7	59286961	26532	TTCTTTCTTTCTTTCTTTCTTTCTTTCTTTCTTTCTTTCTTTCTTTC	N	.	PASS	PRECISE;SVMETHOD=Snifflesv1.0.12;CHR2=chr7;END=59287014;STD_quant_start=4.312772;STD_quant_stop=8.809086;Kurtosis_quant_start=-1.161461;Kurtosis_quant_stop=-1.749764;SVTYPE=DEL;SUPTYPE=AL;SVLEN=-53;STRANDS=+-;STRANDS2=6,12,6,12;RE=18;REF_strand=40,39;Strandbias_pval=0.203587;AF=0.185567	GT:DR:DV	0/0:79:18
chr7	59300491	26533	N	GCACTTATTCTTTTTTTTTTTTTTTTTTTTTTTTTTTTTTTTTAAATTTGTATTATTTAGATAGTCCAGAAAAGAGAGAGAGCGAGCGACAGAGACAGCGAGAGGACACAGGCAGAAGAGAGCAGCCGGCTCCATGCACGTGGAGGCCCGATCATGGGCTCGATCGGGTCTCCAGTATTCGCCCTGGCCAAAGGCCAGGTAAACCGTGCACCACCAGGGTTCCC	.	PASS	PRECISE;SVMETHOD=Snifflesv1.0.12;CHR2=chr7;END=59300499;STD_quant_start=3.832427;STD_quant_stop=4.974937;Kurtosis_quant_start=4.260511;Kurtosis_quant_stop=3.922320;SVTYPE=INS;SUPTYPE=AL;SVLEN=238;STRANDS=+-;STRANDS2=15,17,15,17;RE=32;REF_strand=50,48;Strandbias_pval=0.838914;AF=0.246154	GT:DR:DV	0/0:98:32
chr7	59320123	26534	N	CCATATGGTGTGAGGCATATATTTGAGTCAACCCACATTCTAGCAGTGAATATAGTGGCAAACAAAACAAACTGACACCCGCCTACCGCTCATGTGCTTGCAAGTAGAAAGAAATATGGCCAGTTAATTCAAAAGTATTTTGTATGAGTTTTCTTCTGACGAGGGTACTAAAAAAATGTTCACTTAGGGAAAAAAAAAAAGGCCCCCAGAAAAAAAAAAAGAAAAAAAACAAAAAGTTGTTTTTAAAATATCGGTTGTAAATAATTTTCAAAAATCATGTTTTGTAAAAATATGACAGCGAAACTATAACGAGAAGAAAAAACGAACAGGCTTCCATGTAGGAGGTACGAGAATAAAATGGAAAAGAATGATCAGGCAATCTGTCAACA	.	FAIL_NOTPRECISE	IMPRECISE;SVMETHOD=Snifflesv1.0.12;CHR2=chr7;END=59320133;STD_quant_start=62.358763;STD_quant_stop=48.052856;Kurtosis_quant_start=-1.516621;Kurtosis_quant_stop=-1.904177;SVTYPE=INS;SUPTYPE=AL;SVLEN=352;STRANDS=+-;STRANDS2=10,17,10,17;RE=26;REF_strand=47,52;Strandbias_pval=0.387458;AF=0.208	GT:DR:DV	0/0:99:26
chr7	59324427	26535	N	ACAACAAAAAAAAAAGAAGAAAAAAAAAAAAAAGAAAAAACAAACAGAAAGTAACCGAAAGAACAGAACGGGAAAAGAAAATAAGTAAACAGAAAAGAAAAAAAGAAGAACATAAAAGAATAGATAT	.	FAIL_NOTPRECISE	IMPRECISE;SVMETHOD=Snifflesv1.0.12;CHR2=chr7;END=59324426;STD_quant_start=8.324662;STD_quant_stop=42.194786;Kurtosis_quant_start=6.853051;Kurtosis_quant_stop=1.265823;SVTYPE=INS;SUPTYPE=AL;SVLEN=137;STRANDS=+-;STRANDS2=0,16,0,16;RE=16;REF_strand=53,50;Strandbias_pval=4.76787e-05;AF=0.134454	GT:DR:DV	0/0:103:16
chr7	59330999	26536	N	CCTTTTTTTTTGTTTTTTCCCCTTTTTTTCTTTTTACTTTTCTTTCTTCTTGTCCCTCCGTTTCTTTCTTTTTCTTCTTCTTTTCTCTTTATTTCTTTTCT	.	FAIL_NOTPRECISE	IMPRECISE;SVMETHOD=Snifflesv1.0.12;CHR2=chr7;END=59331016;STD_quant_start=5.081159;STD_quant_stop=41.717666;Kurtosis_quant_start=2.023424;Kurtosis_quant_stop=-0.286284;SVTYPE=INS;SUPTYPE=AL;SVLEN=96;STRANDS=+-;STRANDS2=21,2,21,2;RE=23;REF_strand=50,40;Strandbias_pval=0.00135843;AF=0.20354	GT:DR:DV	0/0:90:23
chr7	59353793	26537	N	TTGGTGAAATAATTCTTGTTTTTTTTTTTTTTTTTTTTTTTGTTTTG	.	PASS	PRECISE;SVMETHOD=Snifflesv1.0.12;CHR2=chr7;END=59353802;STD_quant_start=2.555271;STD_quant_stop=3.378130;Kurtosis_quant_start=2.580958;Kurtosis_quant_stop=0.341213;SVTYPE=INS;SUPTYPE=AL;SVLEN=45;STRANDS=+-;STRANDS2=22,12,22,12;RE=34;REF_strand=61,47;Strandbias_pval=0.431154;AF=0.239437	GT:DR:DV	0/0:108:34
chr7	59382595	26538	N	GTGAATTAAGTGTTTGTATAGTTTTTTAAAACAAGGAAAAATTTTCCTTAGCTTTTAGGAGCATGACTGTACGTGCTATTG	.	FAIL_NOTPRECISE	IMPRECISE;SVMETHOD=Snifflesv1.0.12;CHR2=chr7;END=59382598;STD_quant_start=21.681790;STD_quant_stop=22.523321;Kurtosis_quant_start=0.396707;Kurtosis_quant_stop=0.748496;SVTYPE=INS;SUPTYPE=AL;SVLEN=85;STRANDS=+-;STRANDS2=9,7,9,7;RE=16;REF_strand=53,47;Strandbias_pval=1;AF=0.137931	GT:DR:DV	0/0:100:16
chr7	59401732	26539	N	GAATCAAGACTACATGGGCCGCCGTGTGGTCAGCGTTTTGGCGCTTGCCTTTGGCCCAGGGCGTTCGATCCGGAGAGACCCGGGATCGTTAGTCCCACTTCGGTGGTCCCTGCATGGCAGCCTGGCCCCTCCCTCGCCCTGTTGTTTTCTTGCCTCTCTCTCTCTCTCTCTTCTGTCTTCTCAGCAATAAAAAAAAAATAAATAAATAAAAG	.	PASS	PRECISE;SVMETHOD=Snifflesv1.0.12;CHR2=chr7;END=59401745;STD_quant_start=3.978201;STD_quant_stop=6.054104;Kurtosis_quant_start=4.332172;Kurtosis_quant_stop=13.446024;SVTYPE=INS;SUPTYPE=AL;SVLEN=202;STRANDS=+-;STRANDS2=20,26,20,26;RE=46;REF_strand=53,46;Strandbias_pval=0.287828;AF=0.317241	GT:DR:DV	0/1:99:46
chr7	59409234	26540	N	GTCACTCAACTTTACCGTTAGTTTAGTTGTCCG	.	FAIL_NOTPRECISE	IMPRECISE;SVMETHOD=Snifflesv1.0.12;CHR2=chr7;END=59409246;STD_quant_start=23.883048;STD_quant_stop=18.558017;Kurtosis_quant_start=-0.246707;Kurtosis_quant_stop=1.713800;SVTYPE=INS;SUPTYPE=AL;SVLEN=31;STRANDS=+-;STRANDS2=11,6,11,6;RE=17;REF_strand=61,50;Strandbias_pval=0.601182;AF=0.132812	GT:DR:DV	0/0:111:17
chr7	59428857	26541	N	AGGAGTCTCTAATGTATGTCCCCTTGCGATATTGTTCCCACGCTTTTTTTCTATATCCCCAAATGAAATGAGACCATATAATGTTTGTCCTTCGCCGACTGACTGATGTCAC	.	PASS	PRECISE;SVMETHOD=Snifflesv1.0.12;CHR2=chr7;END=59428860;STD_quant_start=0.408248;STD_quant_stop=5.099020;Kurtosis_quant_start=-0.367168;Kurtosis_quant_stop=7.066229;SVTYPE=INS;SUPTYPE=AL;SVLEN=117;STRANDS=+-;STRANDS2=15,10,15,10;RE=25;REF_strand=55,36;Strandbias_pval=1;AF=0.215517	GT:DR:DV	0/0:91:25
chr7	59453585	26542	N	TATCAGGTGGAAATTGTTTTTTTTTTGTTTTT	.	PASS	PRECISE;SVMETHOD=Snifflesv1.0.12;CHR2=chr7;END=59453596;STD_quant_start=3.439961;STD_quant_stop=2.635231;Kurtosis_quant_start=6.502028;Kurtosis_quant_stop=6.261480;SVTYPE=INS;SUPTYPE=AL;SVLEN=32;STRANDS=+-;STRANDS2=20,16,20,16;RE=36;REF_strand=41,42;Strandbias_pval=0.556178;AF=0.302521	GT:DR:DV	0/1:83:36
chr7	59454348	26543	CACAATCTTGGGATCTCTGGGTGGCGCAGCGGTTTGGCGCCTGCCTTTGGCCCAGGGCGCGATCCTGGAGACCCGGGATCGAATCCCACGTCAGGCTCCCGGTGCATGGAGTCTGCTTCTCCCTCTGCCTGTGTCTCTGCCTCTCTCTCTCTCTCTGTCTGTGACTATCATAAATAAATAAAAAATTAAAAAAAATAAAAATAAAAAAATAAAAGT	N	.	PASS	PRECISE;SVMETHOD=Snifflesv1.0.12;CHR2=chr7;END=59454564;STD_quant_start=4.242641;STD_quant_stop=3.591657;Kurtosis_quant_start=6.629738;Kurtosis_quant_stop=-1.769313;SVTYPE=DEL;SUPTYPE=AL;SVLEN=-216;STRANDS=+-;STRANDS2=8,7,8,7;RE=15;REF_strand=39,42;Strandbias_pval=0.783185;AF=0.15625	GT:DR:DV	0/0:81:15
chr7	59455188	26544	ATATGGGGATCCCTGGGTGGCGCAGCTGTTTGGCGCCTGCCTTTGGCCCAGGGTGCGATCCTGGAGACCCAGGATCGAATCCCACGTCGGGCCCCCGGTGCATGGAACCTGCTTCTCCATCTGCCTGTGTCTCTGCATCTCTCTCTCTCTCTCTGTGTGTGTGACTATCATAAATAAATAAAAATTAAAAAAAAAAATAAATTGCA	N	.	PASS	PRECISE;SVMETHOD=Snifflesv1.0.12;CHR2=chr7;END=59455393;STD_quant_start=2.469818;STD_quant_stop=2.190890;Kurtosis_quant_start=6.652918;Kurtosis_quant_stop=-1.559530;SVTYPE=DEL;SUPTYPE=AL;SVLEN=-205;STRANDS=+-;STRANDS2=8,8,8,8;RE=16;REF_strand=42,45;Strandbias_pval=1;AF=0.15534	GT:DR:DV	0/0:87:16
chr7	59457257	26545	AATTGATGCTAAGTTTCCCTTTTCAAAGTTGCTTCTGTTATTTATCCCTGAATATTCATATTTCTTAATGCTAGTGTACATGGGTATTATTTATTTATTTTTTGTATGTGTTTTTTAATTGTGGTAAAATATGCATAACATAAAATTTACCATTTT	N	.	PASS	PRECISE;SVMETHOD=Snifflesv1.0.12;CHR2=chr7;END=59457413;STD_quant_start=0.632456;STD_quant_stop=0.000000;Kurtosis_quant_start=1.516924;Kurtosis_quant_stop=5.336547;SVTYPE=DEL;SUPTYPE=AL;SVLEN=-156;STRANDS=+-;STRANDS2=10,10,10,10;RE=20;REF_strand=48,46;Strandbias_pval=1;AF=0.175439	GT:DR:DV	0/0:94:20
chr7	59475872	26546	N	AGGGTAGGAAAAACAAAAAAAAAAAAACGAAGA	.	PASS	PRECISE;SVMETHOD=Snifflesv1.0.12;CHR2=chr7;END=59475880;STD_quant_start=3.049590;STD_quant_stop=3.728270;Kurtosis_quant_start=5.307872;Kurtosis_quant_stop=3.649953;SVTYPE=INS;SUPTYPE=AL;SVLEN=32;STRANDS=+-;STRANDS2=18,23,18,23;RE=41;REF_strand=44,55;Strandbias_pval=1;AF=0.292857	GT:DR:DV	0/0:99:41
chr7	59495810	26547	AATTTGTTTTTTGTTTTGTTTTGTTTTTTAAATTATTTATTTATTTATGATAGTCACAGAGAGAGAGAGAGAGAGAGAGAGGCAGAGACACAGGCAGAGGGAGAAGCAGGCTCCATGCACCGGGAGCCCGACGTGGGATTCGATCCCGGGTCTCCAGGATCGCGCCCTGGGCCAAAGGCAGGCGCTAAACCGCTGCGCCACCCAGGGATCCC	N	.	PASS	PRECISE;SVMETHOD=Snifflesv1.0.12;CHR2=chr7;END=59496026;STD_quant_start=1.977142;STD_quant_stop=0.797724;Kurtosis_quant_start=-1.522594;Kurtosis_quant_stop=-0.486630;SVTYPE=DEL;SUPTYPE=AL;SVLEN=-216;STRANDS=+-;STRANDS2=12,11,12,11;RE=23;REF_strand=38,35;Strandbias_pval=1;AF=0.239583	GT:DR:DV	0/0:73:23
chr7	59696824	26548	N	AGAACGCATAGAATAAATGGAATTAGAATTAGAATAGCAAC	.	PASS	PRECISE;SVMETHOD=Snifflesv1.0.12;CHR2=chr7;END=59696832;STD_quant_start=4.705620;STD_quant_stop=2.574601;Kurtosis_quant_start=-1.878288;Kurtosis_quant_stop=-1.534992;SVTYPE=INS;SUPTYPE=AL;SVLEN=37;STRANDS=+-;STRANDS2=32,39,32,39;RE=71;REF_strand=48,52;Strandbias_pval=0.756851;AF=0.415205	GT:DR:DV	0/1:100:71
chr7	59793032	26549	GGTAAGGGACCAAAAAGAGATCCCTTCAAAGAAGTAGGTAGGGTCAGACCACATAGATCTTACAGATAGGTACCAACTATGACAAAAGCATAG	N	.	PASS	PRECISE;SVMETHOD=Snifflesv1.0.12;CHR2=chr7;END=59793124;STD_quant_start=5.347897;STD_quant_stop=4.159327;Kurtosis_quant_start=-0.715775;Kurtosis_quant_stop=-0.416759;SVTYPE=DEL;SUPTYPE=AL;SVLEN=-92;STRANDS=+-;STRANDS2=10,9,10,9;RE=19;REF_strand=46,59;Strandbias_pval=0.617413;AF=0.153226	GT:DR:DV	0/0:105:19
chr7	59820822	26550	N	GACCAGCGAAAAGAGTAGGGAAAGACAGAACGAAAGAAAGAACAGAAAATCATTAAGACAAAGC	.	FAIL_NOTPRECISE	IMPRECISE;SVMETHOD=Snifflesv1.0.12;CHR2=chr7;END=59820843;STD_quant_start=21.333073;STD_quant_stop=37.523326;Kurtosis_quant_start=-1.163844;Kurtosis_quant_stop=-0.191955;SVTYPE=INS;SUPTYPE=AL;SVLEN=44;STRANDS=+-;STRANDS2=4,8,4,8;RE=12;REF_strand=43,38;Strandbias_pval=0.23135;AF=0.129032	GT:DR:DV	0/0:81:12
chr7	59837842	26551	N	ATTACTACTATCTTCTGGTCCTTTTTTCTTTGTTTCTTCCTCTGATTGTTAACCAATTATTGTCTATTGACAATTTTTTTAAATTCTTTATTTATTTGATAGTCACACACCGAGCGAGAGAGAGAGGCAGCGGCCACCGGCAGAGGGGAGAAGCAGGCAAGAGGAGAAGCAGGCTCCTGCCCCGTG	.	PASS	PRECISE;SVMETHOD=Snifflesv1.0.12;CHR2=chr7;END=59837851;STD_quant_start=0.000000;STD_quant_stop=6.333671;Kurtosis_quant_start=16.929571;Kurtosis_quant_stop=12.102413;SVTYPE=INS;SUPTYPE=AL;SVLEN=184;STRANDS=+-;STRANDS2=29,23,29,23;RE=52;REF_strand=43,43;Strandbias_pval=0.598477;AF=0.376812	GT:DR:DV	0/1:86:52
chr7	59838843	26552	TATTTATTTATTTATTTATTTTTATTTTTATTTTTTTTTAGATTTCAGTATTTTATTTA	N	.	FAIL_NOTPRECISE	IMPRECISE;SVMETHOD=Snifflesv1.0.12;CHR2=chr7;END=59838922;STD_quant_start=16.155494;STD_quant_stop=13.427870;Kurtosis_quant_start=-1.982571;Kurtosis_quant_stop=-2.065861;SVTYPE=DEL;SUPTYPE=AL;SVLEN=-79;STRANDS=+-;STRANDS2=44,34,44,34;RE=78;REF_strand=50,42;Strandbias_pval=0.87716;AF=0.458824	GT:DR:DV	0/1:92:78
chr7	59839555	26553	N	TGGCCGCCCCAGTTGTTTTTTTTTGTTTTGTTTTTGGAGCCACAAATTTAGTGAATTGGCTTGTAAAAAATTAGACATAGTTTTTATTCATCATAACAATACCGTCTGATGAACAACATGAATTGCTGTAAACAAAAAGAAGCAGAATAGGGGGATTTCAGGTGGAACAGCGGTCTCTGGGGGATAGTTGGGATGTGTAGCAATCTGAAACCCTAGAGACTACTCAGAGGCCAAAGAATGAGGAAACCATTGTTGTGATGGATTCACAATATCTGTCTGGAACGGGGGTGTGCTATCAGTAAGCTTGGCCTGATGGGGTAGTCCAGGTTGTTAAGGTAGTTTACTGCACAAAGGGAGGGGAAACAACTGAAGCCGAGTTAGGTTTGTTGACTTGGGTTCTCGGCATGCATGCTCATTGGGTAGTGGGCCTAAGCCTACCTTGCTATTGCGCCGCTGCTGTCAGGGATAAATCAAAAAGTGGGATAAGCCCATATTTTTAACCTAATACACTGATGAGGGTCCATTAGATCTGCTTAGTGTTCCCCGTGGCCGTAAACTTTAATCTAAAGTATTTATTATTGCATATTTTCGTGGAACCTGCTTGTGTGGAACATGGGCGCTTTAGTTCTTGTTTATGACCAACCAGCAGTGTTCTATATGAGGATATAATATGACAGATCCCATTGTTGTTTTGTAATGTATGTTTTTTATTGTGTTCAGTTACTAAATACGAAAATAACAACCCAGTGCCCCTGTCAACCCCCATTCACTCACACCACCACCCACCCCCTCCCCTTCTACCACCCCTAAGTGGGTTCGTTCCCCAGGTTTAGCAGCAGTGGCCAAGATAGGCCAAACTGTTATGGAAGGAGCCGGTGTCCAACGAAAGATGGAATGAGTAAAGAGAGTGTGGTTTATGTATACAAGGGAAGATTACTCACGATTAGAAAAGTGACAATACACACAGTTGCCCTTCAACGTGGGAAAAATGGAACTGGAAAGGGTAGTTTATGCCTGAGTGAGGTAAGTCCATCCTGAGAGGACAAAAACATTAATATGTTGCTCATTCTTTGGGGAAATGTAATGTTAGTGAAAGGGTAATAAAGGGAAGGGAGAGAAATGTGTGGGCATATCAGAAAAGGGTACAGAACGTAGACG	.	FAIL_NOTPRECISE	IMPRECISE;SVMETHOD=Snifflesv1.0.12;CHR2=chr7;END=59839554;STD_quant_start=2.683282;STD_quant_stop=12.505999;Kurtosis_quant_start=-0.245893;Kurtosis_quant_stop=-1.288970;SVTYPE=INS;SUPTYPE=AL,SR;SVLEN=1162;STRANDS=+-;STRANDS2=9,9,9,9;RE=18;REF_strand=43,38;Strandbias_pval=1;AF=0.181818	GT:DR:DV	0/0:81:18
chr7	59841353	26554	TTAAATGGCTAGGTTGGGATCCCTGGGTGGCGCAGCGGTTTGGCGCCTGCCTTTGGCCCAGGGCGCGATCCTGGAGACCCGGGATCGAATCCCACGTCGGGCTCCCGGTGCATGGAGCCTGCTTCTCCCTCTGCCTGTGTCTCTGCCTCATTCTCTCTCTCTCTCTGTGACTATCACAAAAAAAAAAAAAAAAAAAAAA	N	.	PASS	PRECISE;SVMETHOD=Snifflesv1.0.12;CHR2=chr7;END=59841552;STD_quant_start=1.561249;STD_quant_stop=1.224745;Kurtosis_quant_start=-0.117262;Kurtosis_quant_stop=-0.612211;SVTYPE=DEL;SUPTYPE=AL;SVLEN=-199;STRANDS=+-;STRANDS2=13,19,13,19;RE=32;REF_strand=47,52;Strandbias_pval=0.545193;AF=0.244275	GT:DR:DV	0/0:99:32
chr7	59847988	26555	N	AACAACCCAAGGCGTCCAGGTGATTCATTGTAAATTGTTTGTTATTTTTTTTTTTTTTTTGTTTGTTTTTTTTTTACACAATTTTTTTTTTTTGTTTTTATTTTAATTTTTATGTTTTATTTATGAGAGTCCAGAGAGAAGAAGAGGAGGCAGAAGACAAGCAGGCCAGAGGGAGAAGCGGCTCCGATCACCGGGAGTCCTGATGTGTGAATTCCTATCCGGGGTCTCCATGATCGCCGCACTTGGGCGAAAGCAGGCGACAAGAAAAAAAAAGAAACGCCTCTAGGC	.	FAIL_NOTPRECISE	IMPRECISE;SVMETHOD=Snifflesv1.0.12;CHR2=chr7;END=59848016;STD_quant_start=10.891069;STD_quant_stop=9.797959;Kurtosis_quant_start=3.350555;Kurtosis_quant_stop=-0.036988;SVTYPE=INS;SUPTYPE=AL;SVLEN=225;STRANDS=+-;STRANDS2=17,10,17,10;RE=27;REF_strand=53,46;Strandbias_pval=0.512754;AF=0.214286	GT:DR:DV	0/0:99:27
chr7	59857422	26556	CTGAGTCTTTTTTTTTTTTTTTATTGGTGTTCAATTTGCTAACATACAGAATAACCCCCAGTGCCCGTCACCCATTCACTCCCACCCCCCGCCCTCCTCCCCTTCCAACCCCCCTAGTTCGTTTCCCAGAGTTAGCAGTCTTTACGTTCTGTCTCCCTTTCTGATATTTCCACACATTTCTTCCCCCTTCCCTTATATTCCCTTTCACTATTATTTATATTCCCCACATGAATGAGAACATATAATGTTTGTCCTTCTCCGACTGGCTTACTTCACTCAGCATAATACCCTCAGTTCCATCTACGTTGAAGCAAATGGTGGGTATTTGTCATTTCTAATAGCTGAGTAATATTCCATTGTATACATAAACCACATCTTCTTTATCCATTCATCTTTCGTTGGACACCGAGGCTCCTTCCACAGTTTGGCTATCGTGGCCATTGCTGCTAGAAACATCGGGGTGCAGGTGTCCCGGCGTTTCACTGCATCTGTATCTTTGGGGTAAATCCCCAGCAGTGCAATTGCTGGGTCGTAGGGCAGGTATATTTTTAACTGTTTGAGGAACCTCCACACAGTTTTCCAGAGTGGCTGTACCAGTTCACATTCCCACCAACAGTGTATGAGGGTTCCCTTTTCTCCACATCCTCTCCAACATTTGTTGTTTCCTGCCTTGTTAATTTTCCCCATTCTCACTGGTGTGAGGTGGTATCTCATTGTGGTTTTGATTTGTATTTCCCTGATGGCAAGTGATGCAGAGCATTTTCTCATGTGCATGTTGGCCATGTCTATGTCTTCCTCTGTGAGATTTCTGTTCATGTCTTTTGCCCATTTCATGATTGGATTGTTTGTTTCTTTGGTGTTGAGTTTAATAAGTTCTTTATAGATCTTGGAAACTAGCCCTTTATCTGATATGTCATTTGCAAATATCTTCTCCCATTCTGTAGGTTGTCTTTGAGTTTTGTTGACTGTATCCTTTGCTGTGCAAAAGCTTCTTATCTTGATGAAGTCCCAATAGTTCATTTTTGCTTTTGTTTCTTTTGCCTTCGTGGATGTATCTTGCAAGAAGTTACTATGGCCGAGTTCAAAAAGGGTGTTGCCTGTGTTCTTCTCTAGGATTTTGATGGAATCTTGTCTCACATTTAGATCTTTCATCCATTTTGAGTTTATCTTTGTGTATGGTGAAAGAGAGTGGTCTAGTTTCATTCTTCTGCATGTGGATGTCCAATTTTCCCAGCACCATTTATTGAAGAGACTGTCTTTCTTCCAATGGATAGTCTTTCCTCCTTTATCGAATATTAGTTGCCCATAAAGTTCAGGGTCCACTTCTGGATTCTCTATTCTGTTCCACTGATCTATGTGTCTGTTTTTGTGCCAGTACCACACTGTCTTGATGACCACAGCTTTGTAGTACAACCTGAAATCTGGCATTGTGATGCCCCCAGCTATGGTTTTCTTTTTTAAAATTCCCCTGGCTATTCGGGGTCTTTTCTGATTCCACACAAATCTTAAAATAATTTGTTCTAACTCTCTGAAGAAAGTCCATGGTATTTTGATAGGGATTGCATTAAACGTGTATATTGCCCTGGGTAACCGCCACTGGGGCTGTTCCTCCTGCGGCCTCACGGGGTAAACAACCCCCACTGAGCCCTGCACCAGGCAGGGGCACAGCAGCTCCCCCAACTGCTAACACCTGAAAATCACAACAGGCCCCTCCCCCAGAACACCAGCTAGACTGACAACTTCCAGGAGAAGCCAAGGGACTTAAAGTACACAGAATCAGAAGATACTCCCCCGTGGTTCTTTTTTTTGTTTTGTTTTGTTTGTTTTGTTTTGTTTTGCTTTTTGATTTGTTTCCTTCCCCCACCCCTTTTTTTTTCTCCTTTCTTTTTCTTTCTCTTTTTCTTCTCTTCTTTTTTTTTTTTTTTTTCTTCCCTTTTTTTCTCTTTCTCTTTTCTTTCCTTCTTTCTCTCCTCTCTTTTTCTCTTTTTCCCAATACAACTTGCTTTTGGCCACTCTGCACTGAGCAAAATGACTAGAAGGAAAACCTCACCTCAAAAGAAAGAATCAGAAACAGTCCTCTCTCCCACAGAGTTACAAAATCTGGATTACAATTCAATGTCAGAAAGCCAATTCAGAAGCACTATTATACAGCTACTGGTGGCTCTAGAAAAAAGTATAAAGGACTCAAGAGACTTCATGACTGCAGAATTTAGAGCTAATCAGGCAGAAATTAAAAATCAATTGAATGAGATGCAATCCAAACTAGAAGTCCTAACGATGAGGGTTAACGAGGTGGAAGAACGAGTGAGTGACATAGAAGACAAGTTGATAGCAAAGAGGGAAACTGAGGAAAAAAGAGACAAACAATTAAAAGACCATGAGGATAGATTAAGGGAAATAAACGACAGCCTGAGAAAGAAAAACCTACGTTTAATTGGGGTTCCCGAGGGCGCCGAAAGGGACAGAGGGCCAGAATATGTATTTGAACAAATTCTAGCTGAAAACTTTCCTAATCTGGGAAGGGAAACAGGCATTCAGATCCAGGAAATAGAGAGATCCCCCCCTAAAATCAATAAAAACCGTTCAACAACTCGACATTTAATAGTGAAGCTTGCAAATTCCAAAGATAAAGAGAAGATCCTTAAAGCAGCAAGAGACAAGAAATCCCTGTT	N	.	PASS	PRECISE;SVMETHOD=Snifflesv1.0.12;CHR2=chr7;END=59860085;STD_quant_start=3.772369;STD_quant_stop=1.240347;Kurtosis_quant_start=4.188061;Kurtosis_quant_stop=8.842100;SVTYPE=DEL;SUPTYPE=AL,SR;SVLEN=-2663;STRANDS=+-;STRANDS2=12,14,12,14;RE=26;REF_strand=50,53;Strandbias_pval=1;AF=0.20155	GT:DR:DV	0/0:103:26
chr7	59862820	26557	N	CTAATAGTATTTTTATTTTTTATTTATTTGTTTGTTATTTATTTATTTTTTTTTTAAGATGTTAATTTTATTTATTCAGAGGAGACAACAGAGAGAGAGAGAAAGGCAGGACACACGGCAAGAGGGAAAGCAGGCTCCCGCAGGGAGCCTACGTGGACTACGATAGTGTTCCTCCAAAGGTGGGGGTGTTCCCCCCCCCCACCCACCCACCCCCCCCCCCACCACCCCCCCCTCCTCCGACCCCACCATAGAGGATAAATGATGCCCTGTGGCTGCTAGGCGGCGACTAAAAACCGCGAGGGCCACAGGGCGGCCC	.	PASS	PRECISE;SVMETHOD=Snifflesv1.0.12;CHR2=chr7;END=59862829;STD_quant_start=2.664583;STD_quant_stop=9.700515;Kurtosis_quant_start=4.650537;Kurtosis_quant_stop=-0.415058;SVTYPE=INS;SUPTYPE=AL;SVLEN=237;STRANDS=+-;STRANDS2=10,10,10,10;RE=20;REF_strand=41,48;Strandbias_pval=0.807316;AF=0.183486	GT:DR:DV	0/0:89:20
chr7	59869004	26558	N	AAAAAAAAAAAAAAACAAAAAAAAAAAAACACACGG	.	PASS	PRECISE;SVMETHOD=Snifflesv1.0.12;CHR2=chr7;END=59869003;STD_quant_start=3.139609;STD_quant_stop=3.093773;Kurtosis_quant_start=5.533252;Kurtosis_quant_stop=3.484838;SVTYPE=INS;SUPTYPE=AL;SVLEN=36;STRANDS=+-;STRANDS2=14,14,14,14;RE=28;REF_strand=50,54;Strandbias_pval=1;AF=0.212121	GT:DR:DV	0/0:104:28
chr7	59893041	26559	TTGCATATTATAGAAAAGACCTGGATTGCATATTATAGAAAAGTGGCACATTCCTTGGAT	N	.	PASS	PRECISE;SVMETHOD=Snifflesv1.0.12;CHR2=chr7;END=59893101;STD_quant_start=9.659193;STD_quant_stop=8.449852;Kurtosis_quant_start=-1.153903;Kurtosis_quant_stop=-1.053031;SVTYPE=DEL;SUPTYPE=AL;SVLEN=-60;STRANDS=+-;STRANDS2=10,7,10,7;RE=17;REF_strand=49,51;Strandbias_pval=0.601157;AF=0.145299	GT:DR:DV	0/0:100:17
chr7	59923151	26560	N	TTTCATAAATTTTTTTTTTTTAAAACGTTACCTGATTAACGTTCACGTTTTTTTTGTTTTTTTTTAACTTTTTATTTATTTATGATAGCTCACAGAGAGAGCGCGGGCAGAGACACAGGGCCAGAGGAACGAAAGCAGGAATTGCCCCATGCCACCGGATGCCCGACGTGTGGGATTCGCTCCCGGGTCTCCAGGATCGCGCCCCGGCCCCACAGGCAGGCGCCAAACCGCTGCGCCAACAGGGATCCC	.	PASS	PRECISE;SVMETHOD=Snifflesv1.0.12;CHR2=chr7;END=59923160;STD_quant_start=3.988620;STD_quant_stop=5.551413;Kurtosis_quant_start=7.281313;Kurtosis_quant_stop=3.501651;SVTYPE=INS;SUPTYPE=AL;SVLEN=238;STRANDS=+-;STRANDS2=10,12,10,12;RE=22;REF_strand=43,36;Strandbias_pval=0.479582;AF=0.217822	GT:DR:DV	0/0:79:22
chr7	59937443	26561	N	GTCCTTTTTTTCTTTTTTTTTTTTTTTTTTTTTTTTTTTCTTTTTTTTTTTTTAAGCATGCC	.	PASS	PRECISE;SVMETHOD=Snifflesv1.0.12;CHR2=chr7;END=59937443;STD_quant_start=5.319774;STD_quant_stop=5.585696;Kurtosis_quant_start=0.465928;Kurtosis_quant_stop=0.244830;SVTYPE=INS;SUPTYPE=AL;SVLEN=62;STRANDS=+-;STRANDS2=6,10,6,10;RE=16;REF_strand=47,43;Strandbias_pval=0.416473;AF=0.150943	GT:DR:DV	0/0:90:16
chr7	59971871	26562	TTAAATACATACACTGGGGATCCCTGGGTGGCGCAGCGGTTTGGCGCCTGCCTTTGGCCCAGGGCGCGATCCTGGAGACCCGGGATCGAATCCCACATCAGGCTCCCGGTGCATGGAGCCTGCTTCTCCCTCTGCCTATGTCTCTGCCTCTCTCTCTGTGACTATCATAAATAAATAAAAATTAAAAAAAAAAAAAAAAGA	N	.	PASS	PRECISE;SVMETHOD=Snifflesv1.0.12;CHR2=chr7;END=59972077;STD_quant_start=3.861229;STD_quant_stop=2.763397;Kurtosis_quant_start=-1.656563;Kurtosis_quant_stop=-1.716348;SVTYPE=DEL;SUPTYPE=AL;SVLEN=-206;STRANDS=+-;STRANDS2=13,9,13,9;RE=22;REF_strand=52,45;Strandbias_pval=0.813052;AF=0.184874	GT:DR:DV	0/0:97:22
chr7	59991187	26563	N	TCTTTTCTTTTCCCCTCTCTGCTCTTACCAAGTTCGCTTGCGTA	.	PASS	PRECISE;SVMETHOD=Snifflesv1.0.12;CHR2=chr7;END=59991192;STD_quant_start=7.708221;STD_quant_stop=9.082951;Kurtosis_quant_start=0.158831;Kurtosis_quant_stop=0.074030;SVTYPE=INS;SUPTYPE=AL;SVLEN=39;STRANDS=+-;STRANDS2=13,11,13,11;RE=24;REF_strand=43,40;Strandbias_pval=1;AF=0.224299	GT:DR:DV	0/0:83:24
chr7	59991669	26564	N	AGAAAAAAAAAAAAATAAAAAAAAAATTAAAAAAAAAAAAAAAAAAAAAAAAAAAAAAAAAAAAAAAAAAAAAAAAAAAAAAAAAAAAAAAAAAAAAAAAACAAAAAAAAAAAAAAAACAAAAAAAAAAAGCAAAAGAAAAGAGAAAAGATAAAAAAGAAAGAAAAGAAAATGAAAAAAGAAGACGAAAAAGAAGAAAAAGAAAAGAAAGAGAAAGGAAAAAAGGAAAGTAAGAAAGAAGAAGAAAGAAAAAAAACAAAAACGAGAAGAGAAGAGAAGAAAG	.	FAIL_NOTPRECISE	IMPRECISE;SVMETHOD=Snifflesv1.0.12;CHR2=chr7;END=59991780;STD_quant_start=36.076308;STD_quant_stop=143.286775;Kurtosis_quant_start=0.728178;Kurtosis_quant_stop=-1.301476;SVTYPE=INS;SUPTYPE=AL;SVLEN=143;STRANDS=+-;STRANDS2=0,14,0,14;RE=12;REF_strand=40,47;Strandbias_pval=0.000652935;AF=0.121212	GT:DR:DV	0/0:87:12
chr7	60020194	26565	N	AGGATAGGGAAGGAAGGACAGGGAAGAAGGCCCGGGGA	.	PASS	PRECISE;SVMETHOD=Snifflesv1.0.12;CHR2=chr7;END=60020196;STD_quant_start=5.116295;STD_quant_stop=9.022847;Kurtosis_quant_start=0.766076;Kurtosis_quant_stop=9.358140;SVTYPE=INS;SUPTYPE=AL;SVLEN=34;STRANDS=+-;STRANDS2=13,21,13,21;RE=34;REF_strand=50,48;Strandbias_pval=0.234534;AF=0.257576	GT:DR:DV	0/0:98:34
chr7	60030818	26566	N	GGGGGGGGGGGGGGGGGGGGGGGGGGGTGGGGGGGGGGGGGGGGGGGGGGGGGGGGGGGGA	.	FAIL_NOTPRECISE	IMPRECISE;SVMETHOD=Snifflesv1.0.12;CHR2=chr7;END=60030817;STD_quant_start=5.176872;STD_quant_stop=20.978560;Kurtosis_quant_start=6.761180;Kurtosis_quant_stop=0.674014;SVTYPE=INS;SUPTYPE=AL,SR;SVLEN=97;STRANDS=+-;STRANDS2=17,2,17,2;RE=19;REF_strand=32,31;Strandbias_pval=0.00285931;AF=0.231707	GT:DR:DV	0/0:63:19
chr7	60071676	26567	N	CAAAACAAGACAAAAAAACAACAAAAAAAACC	.	PASS	PRECISE;SVMETHOD=Snifflesv1.0.12;CHR2=chr7;END=60071677;STD_quant_start=0.000000;STD_quant_stop=1.022475;Kurtosis_quant_start=15.220614;Kurtosis_quant_stop=14.769112;SVTYPE=INS;SUPTYPE=AL;SVLEN=31;STRANDS=+-;STRANDS2=28,17,28,17;RE=45;REF_strand=57,31;Strandbias_pval=0.849257;AF=0.338346	GT:DR:DV	0/1:88:45
chr7	60080049	26568	N	GCAACGCTGAATACAGAAGACGCAGACGCCGACGACGAAGAAGAAGAC	.	FAIL_NOTPRECISE	IMPRECISE;SVMETHOD=Snifflesv1.0.12;CHR2=chr7;END=60080054;STD_quant_start=24.060530;STD_quant_stop=50.813384;Kurtosis_quant_start=-1.810196;Kurtosis_quant_stop=4.235027;SVTYPE=INS;SUPTYPE=AL;SVLEN=126;STRANDS=+-;STRANDS2=10,12,10,12;RE=22;REF_strand=48,46;Strandbias_pval=0.645645;AF=0.189655	GT:DR:DV	0/0:94:22
chr7	60080065	26569	GGAGGAGGAGGAGGAGGAGGAGGAGGAGGAG	N	.	PASS	PRECISE;SVMETHOD=Snifflesv1.0.12;CHR2=chr7;END=60080102;STD_quant_start=8.068457;STD_quant_stop=2.720294;Kurtosis_quant_start=-0.891374;Kurtosis_quant_stop=-0.856316;SVTYPE=DEL;SUPTYPE=AL;SVLEN=-37;STRANDS=+-;STRANDS2=10,8,10,8;RE=18;REF_strand=47,47;Strandbias_pval=0.798313;AF=0.160714	GT:DR:DV	0/0:94:18
chr7	60092800	26570	TAGAACCCAGATGGAGGAAGGACAGCCCAAAAGAAGCTGTGGTCTTCAGTG	N	.	PASS	PRECISE;SVMETHOD=Snifflesv1.0.12;CHR2=chr7;END=60092851;STD_quant_start=0.447214;STD_quant_stop=0.000000;Kurtosis_quant_start=1.324828;Kurtosis_quant_stop=0.955577;SVTYPE=DEL;SUPTYPE=AL;SVLEN=-51;STRANDS=+-;STRANDS2=12,18,12,18;RE=30;REF_strand=41,44;Strandbias_pval=0.524578;AF=0.26087	GT:DR:DV	0/0:85:30
chr7	60123896	26571	N	ATGCTTCACAAAACTAATCTAGGCACCAACTAAGAAGAGCATTTTTGCTTAAGTGAAATGTAGTAACATTTTCCTTTCAGTTCACTATCACCATAACTCCCA	.	FAIL_NOTPRECISE	IMPRECISE;SVMETHOD=Snifflesv1.0.12;CHR2=chr7;END=60123945;STD_quant_start=19.571332;STD_quant_stop=13.762536;Kurtosis_quant_start=-2.037843;Kurtosis_quant_stop=21.025744;SVTYPE=INS;SUPTYPE=AL;SVLEN=82;STRANDS=+-;STRANDS2=22,32,22,32;RE=54;REF_strand=48,60;Strandbias_pval=0.737225;AF=0.333333	GT:DR:DV	0/1:108:54
chr7	60138217	26572	N	TCCATCGTCTCTCTCTCATTTTTTCCCTCCTTTCGGC	.	FAIL_NOTPRECISE	IMPRECISE;SVMETHOD=Snifflesv1.0.12;CHR2=chr7;END=60138251;STD_quant_start=11.278298;STD_quant_stop=33.524618;Kurtosis_quant_start=5.753534;Kurtosis_quant_stop=-1.038482;SVTYPE=INS;SUPTYPE=AL;SVLEN=56;STRANDS=+-;STRANDS2=18,1,18,1;RE=19;REF_strand=49,42;Strandbias_pval=0.000576432;AF=0.172727	GT:DR:DV	0/0:91:19
chr7	60158256	26573	N	TGTTTTACTTTTTTTTTTTTTTTTAATTTTTATTTATTTAGGATAGTCACAGAGAGAGAGAGATAGAGGAGAGGCATAGAGACACAGCAGAGGAGAAGCAGCTCCACGGCAACAGGGAGCCCGACGTGGGACTTCGATCCCGGTTCCCAGGATTGCGCCCTGTGGCCCAAAGGCAGCGCTAACCGCCGGCGCCACCAAGGATCCGAC	.	PASS	PRECISE;SVMETHOD=Snifflesv1.0.12;CHR2=chr7;END=60158260;STD_quant_start=1.889822;STD_quant_stop=3.703280;Kurtosis_quant_start=-1.676040;Kurtosis_quant_stop=7.973028;SVTYPE=INS;SUPTYPE=AL;SVLEN=214;STRANDS=+-;STRANDS2=11,17,11,17;RE=28;REF_strand=34,43;Strandbias_pval=0.823877;AF=0.266667	GT:DR:DV	0/0:77:28
chr7	60180845	26574	N	ATATGAGCAACTCCCATGTGGCTCGCTTCGGCAGCACAGTA	.	PASS	PRECISE;SVMETHOD=Snifflesv1.0.12;CHR2=chr7;END=60180851;STD_quant_start=3.170589;STD_quant_stop=3.418217;Kurtosis_quant_start=4.916511;Kurtosis_quant_stop=2.566097;SVTYPE=INS;SUPTYPE=AL;SVLEN=36;STRANDS=+-;STRANDS2=23,16,23,16;RE=39;REF_strand=57,39;Strandbias_pval=1;AF=0.288889	GT:DR:DV	0/0:96:39
chr7	60201810	26575	N	TATTTTTCTTCCTTCCTTTTCCCTTTCTTTCGTTCTTTCTCCTCCCTTCCCCCCACCTTTCCGTCCTCTTTTCCCTGTTCCCTTTCTTTCCGTTCTCTTATTCTCCCCTTTTTTCTTTCCCCTCTTTCCCGATGTCCCTCCTTTTGTTCCTTTCTGTTACTCTCCTTCCCCACCCTTTTCCGCCCTGCCCTGTCCCTCCC	.	FAIL_NOTPRECISE	IMPRECISE;SVMETHOD=Snifflesv1.0.12;CHR2=chr7;END=60201822;STD_quant_start=19.629060;STD_quant_stop=43.141627;Kurtosis_quant_start=0.980119;Kurtosis_quant_stop=5.181028;SVTYPE=INS;SUPTYPE=AL;SVLEN=163;STRANDS=+-;STRANDS2=13,0,13,0;RE=13;REF_strand=44,48;Strandbias_pval=0.000189176;AF=0.12381	GT:DR:DV	0/0:92:13
chr7	60225525	26576	N	TTTTTTTTAAATATTATTTTTATTGGTGTTCAATTTACCTAACATACAGAAGGGACAACCATGCCCGGACACCTCATTCACCAGGCCCACACCCCCACCGCTCCTCCACACTTCTACCACCCTGTTCAGTTTCCCAGAGTTAGCAGTGCTTTATGTTTTCTTCTCCCTTTTCTGATATTTTCCACACATTTCTTCTCCCTTACCACTTAGATTCCCTTGCAACTATAGGGATTTCCCATAAATGAATAGAACCATA	.	PASS	PRECISE;SVMETHOD=Snifflesv1.0.12;CHR2=chr7;END=60225524;STD_quant_start=0.000000;STD_quant_stop=4.320494;Kurtosis_quant_start=3.178788;Kurtosis_quant_stop=3.760131;SVTYPE=INS;SUPTYPE=AL,SR;SVLEN=249;STRANDS=+-;STRANDS2=25,17,25,17;RE=42;REF_strand=50,54;Strandbias_pval=0.272604;AF=0.287671	GT:DR:DV	0/0:104:42
chr7	60266307	26577	N	TTTTATTTTTATTTTTATTTTATTTTTTTTTTTCTTTTTAATTTTTATTTATTTATGATAGTCACGAGGCGAGAGGATCGAGAGGCAGAGGGAGGAAGAAGCAGGCTACATGCACCGGGTGGAGCCCGACGTGGATTCGATCCCGGGCTCCAGGGATCGCGCCCTGGGCAAAGGCAGGCGCCAACCAAACCGCCTCCGCCACCAGGGATCCCAGATAATAT	.	PASS	PRECISE;SVMETHOD=Snifflesv1.0.12;CHR2=chr7;END=60266307;STD_quant_start=3.937004;STD_quant_stop=8.191459;Kurtosis_quant_start=-1.690082;Kurtosis_quant_stop=6.866954;SVTYPE=INS;SUPTYPE=AL;SVLEN=220;STRANDS=+-;STRANDS2=5,10,5,10;RE=15;REF_strand=41,43;Strandbias_pval=0.400146;AF=0.151515	GT:DR:DV	0/0:84:15
chr7	60334650	26578	N	GGGATCCATTGGTTTGGCGCAGCGGTTTGGCGCCTGCCTTTGGCCCCAGGGCGCGATCCTGGAGACCTGGGATCGAACCCAATCGCCGGCCTCCCCGGTGCCATGGAGCCTGCCTCTCCCTCTTCTCTGCCTCTCTCTCTCTCTCTCTCTACCATAAATAAATAAAATTTAAAAAAAAAAAAAAAAAAAGAAAAGCAGAT	.	PASS	PRECISE;SVMETHOD=Snifflesv1.0.12;CHR2=chr7;END=60334649;STD_quant_start=6.834170;STD_quant_stop=2.689850;Kurtosis_quant_start=12.822187;Kurtosis_quant_stop=12.318826;SVTYPE=INS;SUPTYPE=AL;SVLEN=203;STRANDS=+-;STRANDS2=15,19,15,19;RE=34;REF_strand=36,35;Strandbias_pval=0.540155;AF=0.32381	GT:DR:DV	0/1:71:34
chr7	60341457	26579	N	AAGAAGCAAAAAAACAAAAAAAAATAAGAAAGAAAAACAACAAAAAATACAAAAAAAAAAAAAAAGAAATAGAC	.	FAIL_NOTPRECISE	IMPRECISE;SVMETHOD=Snifflesv1.0.12;CHR2=chr7;END=60341468;STD_quant_start=25.065913;STD_quant_stop=26.359059;Kurtosis_quant_start=-0.696683;Kurtosis_quant_stop=-0.507012;SVTYPE=INS;SUPTYPE=AL;SVLEN=50;STRANDS=+-;STRANDS2=5,11,5,11;RE=16;REF_strand=45,37;Strandbias_pval=0.104744;AF=0.163265	GT:DR:DV	0/0:82:16
chr7	60347738	26580	N	TATGAGAAAAAAAAAAAAAAAAAAAAAAAAAAAAAAAAAAAATAAAAAAAAAAAAAAAAAAAAAAATGAAAATAGAG	.	PASS	PRECISE;SVMETHOD=Snifflesv1.0.12;CHR2=chr7;END=60347745;STD_quant_start=6.371813;STD_quant_stop=7.402702;Kurtosis_quant_start=0.836158;Kurtosis_quant_stop=0.383561;SVTYPE=INS;SUPTYPE=AL;SVLEN=70;STRANDS=+-;STRANDS2=8,5,8,5;RE=13;REF_strand=40,47;Strandbias_pval=0.377081;AF=0.13	GT:DR:DV	0/0:87:13
chr7	60349059	26581	AAAAGATCAACTTTAAAAAAAAAAAAAAAAGATCAACTAAAAAAAAAA	N	.	PASS	PRECISE;SVMETHOD=Snifflesv1.0.12;CHR2=chr7;END=60349109;STD_quant_start=0.000000;STD_quant_stop=0.462910;Kurtosis_quant_start=-1.387780;Kurtosis_quant_stop=-1.341378;SVTYPE=DEL;SUPTYPE=AL;SVLEN=-50;STRANDS=+-;STRANDS2=11,18,11,18;RE=29;REF_strand=43,48;Strandbias_pval=0.401026;AF=0.241667	GT:DR:DV	0/0:91:29
chr7	60356939	26582	AAAATGTATTCTTTGGCCACGATAGCCAAACTGTGGAAGGAGCCTCGGTGTCCAACGAAAGATGAATGGATAAAGAAGATGTGGTTTATGTATACAATGGAATATTACTCAGCTATTAGAAATGACAAATACCCACCATTTGCTTCAACATGGATGGAACTGGAGGGTATTATGCTGAGTGAAGTAAGTCAGTCGGAGAAGGACAAACATTATATGTTCTCATTCATTTGGGGAATATAAATAATAGTGAAAGGGAAAATAAGGGAAGGGAGAAGAAATGTGTGGGAAATATCAGAAAGGGAGACAGAACGTAAAGACTGCTAACTCTGGGAAACGAACTAGGGGTGGTAGAAGGGGAGGAGGGCGGGGGGTGGGAGTGAATGGGTGACGGGCACTGGGTGTTATTCTGTATGTTAGTAAATTGAACACCAATAAAAAAAAAATAAAAAATAAAATTAAAAAAAAAATAAAAATAAAT	N	.	PASS	PRECISE;SVMETHOD=Snifflesv1.0.12;CHR2=chr7;END=60357414;STD_quant_start=6.115554;STD_quant_stop=8.882567;Kurtosis_quant_start=-1.597186;Kurtosis_quant_stop=3.369279;SVTYPE=DEL;SUPTYPE=AL;SVLEN=-475;STRANDS=+-;STRANDS2=5,5,5,5;RE=10;REF_strand=51,41;Strandbias_pval=0.751261;AF=0.0980392	GT:DR:DV	0/0:92:10
chr7	60388350	26583	N	AATACATTAATCCCCCTCGTTTTTTTGCTTATTTTTTTCTTTGTTTTGTGGTTGTGGATTCTTCGTGTTTTGTTTCCTAACCCACCCAAAAGTACCCGCAACCCCCACCCCCTTATACGAACCTCGTTTTTGTTTTTTGTTGTTTTATTTTTCCCCCCCCCATTCTTTTTCTTCTCAAAACTCCAAAACCCCGCGTTTTGTTGGACCAACGCATCTTTCCTTCCCCCGTTACCC	.	FAIL_NOTPRECISE	IMPRECISE;SVMETHOD=Snifflesv1.0.12;CHR2=chr7;END=60388400;STD_quant_start=46.647615;STD_quant_stop=114.523360;Kurtosis_quant_start=-0.516551;Kurtosis_quant_stop=0.918819;SVTYPE=INS;SUPTYPE=AL;SVLEN=158;STRANDS=+-;STRANDS2=9,3,9,3;RE=12;REF_strand=26,40;Strandbias_pval=0.029301;AF=0.153846	GT:DR:DV	0/0:66:12
chr7	60417612	26584	TTTTAATCAGAAAGGGAGACAGAACGTAAAGACTGCTAACTCTGGGAAACGAACTAGGGGTGGTAGAAGGGGAGGAGGGCGGGGGGTGGGAGTGAATGGGTGACGGGCACTGGGGGTTATTCTGTATGTTAGTAAATTGAACACCAATAAAAAATGAATTAAAAAAAAATAATATTCAT	N	.	PASS	PRECISE;SVMETHOD=Snifflesv1.0.12;CHR2=chr7;END=60417791;STD_quant_start=3.147871;STD_quant_stop=2.679891;Kurtosis_quant_start=4.391364;Kurtosis_quant_stop=-2.095145;SVTYPE=DEL;SUPTYPE=AL;SVLEN=-179;STRANDS=+-;STRANDS2=12,11,12,11;RE=23;REF_strand=48,52;Strandbias_pval=0.818355;AF=0.186992	GT:DR:DV	0/0:100:23
chr7	60425426	26585	AATCTATCCATAAACCCAAATCTAAATTTAACCCTTACCTCAAACTGAATATATAA	N	.	PASS	PRECISE;SVMETHOD=Snifflesv1.0.12;CHR2=chr7;END=60425482;STD_quant_start=0.000000;STD_quant_stop=0.000000;Kurtosis_quant_start=4.373988;Kurtosis_quant_stop=1.432033;SVTYPE=DEL;SUPTYPE=AL;SVLEN=-56;STRANDS=+-;STRANDS2=18,11,18,11;RE=29;REF_strand=49,51;Strandbias_pval=0.291431;AF=0.224806	GT:DR:DV	0/0:100:29
chr7	60433471	26586	TGGAATTTATTTTATTTTATTTTTTATTTATTTATTTTTTTTTT	N	.	PASS	PRECISE;SVMETHOD=Snifflesv1.0.12;CHR2=chr7;END=60433515;STD_quant_start=2.798809;STD_quant_stop=2.753785;Kurtosis_quant_start=-1.946821;Kurtosis_quant_stop=-1.958107;SVTYPE=DEL;SUPTYPE=AL;SVLEN=-44;STRANDS=+-;STRANDS2=16,9,16,9;RE=25;REF_strand=49,53;Strandbias_pval=0.183621;AF=0.19685	GT:DR:DV	0/0:102:25
chr7	60438517	26587	N	GAAAGAAGAAAAGAAGAAAAGAGCAGAAGAAAGAAGAAGAAAAGACGGAAGAAAAG	.	FAIL_NOTPRECISE	IMPRECISE;SVMETHOD=Snifflesv1.0.12;CHR2=chr7;END=60438521;STD_quant_start=13.420134;STD_quant_stop=46.213634;Kurtosis_quant_start=1.670652;Kurtosis_quant_stop=-1.302750;SVTYPE=INS;SUPTYPE=AL;SVLEN=110;STRANDS=+-;STRANDS2=2,13,2,13;RE=15;REF_strand=44,50;Strandbias_pval=0.0220429;AF=0.137615	GT:DR:DV	0/0:94:15
chr7	60448638	26588	N	TAAAATCCAGGAGAGAAGAAAAAAAAATAAAAAAAAAAAATAATAAAAAAAAAAAA	.	PASS	PRECISE;SVMETHOD=Snifflesv1.0.12;CHR2=chr7;END=60448647;STD_quant_start=2.505549;STD_quant_stop=3.027650;Kurtosis_quant_start=5.652202;Kurtosis_quant_stop=3.924726;SVTYPE=INS;SUPTYPE=AL;SVLEN=52;STRANDS=+-;STRANDS2=17,19,17,19;RE=36;REF_strand=50,51;Strandbias_pval=0.848053;AF=0.262774	GT:DR:DV	0/0:101:36
chr7	60466294	26589	N	TTTTATATACATTTCAACTTCATTTATGGTGAAATTATGATCATATCAATATCACACAAGTGGGGCAGAAGCAGTGACACTGGTGCTAGGCGTCTATTGACATGATAATAAAACTTGAGCATTGGTTTGGATGAAAAAAATTGATTGATTAGTGTGTTCTTTTTGA	.	PASS	PRECISE;SVMETHOD=Snifflesv1.0.12;CHR2=chr7;END=60466293;STD_quant_start=0.000000;STD_quant_stop=3.895052;Kurtosis_quant_start=28.516623;Kurtosis_quant_stop=14.170074;SVTYPE=INS;SUPTYPE=AL;SVLEN=158;STRANDS=+-;STRANDS2=32,38,32,38;RE=70;REF_strand=49,53;Strandbias_pval=0.876529;AF=0.406977	GT:DR:DV	0/1:102:70
chr7	60469853	26590	N	AAAGTCCGAGGACCAAAAAAAAAGAAATAGAATAAA	.	PASS	PRECISE;SVMETHOD=Snifflesv1.0.12;CHR2=chr7;END=60469856;STD_quant_start=1.471960;STD_quant_stop=2.714160;Kurtosis_quant_start=23.835732;Kurtosis_quant_stop=10.540065;SVTYPE=INS;SUPTYPE=AL;SVLEN=36;STRANDS=+-;STRANDS2=26,35,26,35;RE=61;REF_strand=50,57;Strandbias_pval=0.631996;AF=0.363095	GT:DR:DV	0/1:107:61
chr7	60493815	26591	N	GTTTCTTTTCATCGTTTTTTTCTTTTTCTTTCTTTCTTTTTCTTATCTCTTTCTCTTTTTTTTCTTTTGATCTTC	.	FAIL_NOTPRECISE	IMPRECISE;SVMETHOD=Snifflesv1.0.12;CHR2=chr7;END=60493814;STD_quant_start=12.332883;STD_quant_stop=28.814927;Kurtosis_quant_start=-0.553912;Kurtosis_quant_stop=0.638669;SVTYPE=INS;SUPTYPE=AL;SVLEN=83;STRANDS=+-;STRANDS2=17,1,17,1;RE=18;REF_strand=54,45;Strandbias_pval=0.00116261;AF=0.153846	GT:DR:DV	0/0:99:18
chr7	60524551	26592	N	ACCATAGCATGGTTGATTAGGGGTATGCTTTAGGGACATCT	.	PASS	PRECISE;SVMETHOD=Snifflesv1.0.12;CHR2=chr7;END=60524551;STD_quant_start=1.337712;STD_quant_stop=3.170589;Kurtosis_quant_start=5.302598;Kurtosis_quant_stop=3.738939;SVTYPE=INS;SUPTYPE=AL;SVLEN=36;STRANDS=+-;STRANDS2=21,17,21,17;RE=38;REF_strand=51,43;Strandbias_pval=1;AF=0.287879	GT:DR:DV	0/0:94:38
chr7	60530119	26593	N	TTTTCCTTGGTTCCTTTTTTTTTTTTTTTTTTT	.	PASS	PRECISE;SVMETHOD=Snifflesv1.0.12;CHR2=chr7;END=60530121;STD_quant_start=4.224471;STD_quant_stop=4.446260;Kurtosis_quant_start=5.270499;Kurtosis_quant_stop=4.192180;SVTYPE=INS;SUPTYPE=AL;SVLEN=31;STRANDS=+-;STRANDS2=18,9,18,9;RE=27;REF_strand=54,41;Strandbias_pval=0.385642;AF=0.221311	GT:DR:DV	0/0:95:27
chr7	60539587	26594	TTTTTTTTTTTTTTTAAAGGAATCTTTAGTTCTTTATTTTTTTTTTTATTTTTATTTATTTATGATAGTCACAGAGAGAGAGAGGCAGAGACACAGGCAGAGGGAGAAGCAGGCTCCATGCACCGGGAGCCCGACGTGGGATTCGATCCAGGGTCTCCAGGATCGCGCCCTGGGCCAAAGGCAGGCGCCAAACCACTGCGCCACCCAGGGATCCC	N	.	PASS	PRECISE;SVMETHOD=Snifflesv1.0.12;CHR2=chr7;END=60539800;STD_quant_start=0.353553;STD_quant_stop=0.000000;Kurtosis_quant_start=4.463314;Kurtosis_quant_stop=4.361197;SVTYPE=DEL;SUPTYPE=AL;SVLEN=-213;STRANDS=+-;STRANDS2=21,11,21,11;RE=32;REF_strand=57,44;Strandbias_pval=0.413864;AF=0.240602	GT:DR:DV	0/0:101:32
chr7	60540718	26595	N	CCTGAATCCGGGACTTCTTTTTTTTTTTTTTTTTTT	.	PASS	PRECISE;SVMETHOD=Snifflesv1.0.12;CHR2=chr7;END=60540720;STD_quant_start=0.901388;STD_quant_stop=3.766630;Kurtosis_quant_start=11.035877;Kurtosis_quant_stop=0.885922;SVTYPE=INS;SUPTYPE=AL;SVLEN=36;STRANDS=+-;STRANDS2=20,13,20,13;RE=33;REF_strand=55,41;Strandbias_pval=0.838854;AF=0.255814	GT:DR:DV	0/0:96:33
chr7	60545920	26596	N	ACAAGAGGGAGCCCTGGGTGGCACAGCAGGTTTGGAGCCTGTCTTTGGCCCAGGCGCGATCCTGGAGACCCCGTGATCGAGTCCCCACATACGGGCTCCCAGTGGCATTGAGCCTGCTCCTCCCTCTGGGCCCTGTGTCTCTGCCTCTCTCATCTCTCTCTCTCTCCTCTGTGGGACGATCGTAAATAAATAAAAAAAAATTTAAAAAAAAAAAAAAAA	.	PASS	PRECISE;SVMETHOD=Snifflesv1.0.12;CHR2=chr7;END=60545921;STD_quant_start=0.258199;STD_quant_stop=4.475861;Kurtosis_quant_start=21.774424;Kurtosis_quant_stop=6.793829;SVTYPE=INS;SUPTYPE=AL;SVLEN=225;STRANDS=+-;STRANDS2=36,25,36,25;RE=61;REF_strand=42,29;Strandbias_pval=1;AF=0.462121	GT:DR:DV	0/1:71:61
chr7	60555896	26597	GGTCCCCAGAAAATAATTTTTTTTTTTTTTTTAATTTTTTTTTAATTTTTATTTATTTATGATAGTCACAGAGAGAGAGAGACCACACAAGGAAAGGCTATAGGAGCCGATGTGGGATTCGATCCCGGTCTGGATCCGCCCTGAAAGGCAGGCCAAATTGCTGCAAGG	N	.	PASS	PRECISE;SVMETHOD=Snifflesv1.0.12;CHR2=chr7;END=60556068;STD_quant_start=1.903943;STD_quant_stop=2.637865;Kurtosis_quant_start=-1.467465;Kurtosis_quant_stop=-1.497261;SVTYPE=DEL;SUPTYPE=AL;SVLEN=-172;STRANDS=+-;STRANDS2=26,22,26,22;RE=48;REF_strand=50,52;Strandbias_pval=0.60203;AF=0.32	GT:DR:DV	0/1:102:48
chr7	60586656	26598	N	TTTATTTATTTTATTTTTACTTTTTGTTTTTTATTTTTCTCTTGGTACACCCTTTT	.	PASS	PRECISE;SVMETHOD=Snifflesv1.0.12;CHR2=chr7;END=60586656;STD_quant_start=2.965074;STD_quant_stop=3.968627;Kurtosis_quant_start=3.259378;Kurtosis_quant_stop=1.220113;SVTYPE=INS;SUPTYPE=AL;SVLEN=56;STRANDS=+-;STRANDS2=21,28,21,28;RE=49;REF_strand=44,58;Strandbias_pval=1;AF=0.324503	GT:DR:DV	0/1:102:49
chr7	60590431	26599	N	TGGGGGAGAAAAACGGTTTTTTTTTTGTTTATGTTTGTTTTTGTTATGTTTTTTTTTT	.	PASS	PRECISE;SVMETHOD=Snifflesv1.0.12;CHR2=chr7;END=60590448;STD_quant_start=5.863527;STD_quant_stop=5.214449;Kurtosis_quant_start=5.770855;Kurtosis_quant_stop=6.283075;SVTYPE=INS;SUPTYPE=AL;SVLEN=58;STRANDS=+-;STRANDS2=24,18,24,18;RE=42;REF_strand=38,45;Strandbias_pval=0.259492;AF=0.336	GT:DR:DV	0/1:83:42
chr7	60617155	26600	N	CTCCTCTCCCCCCTTTTCTCCCCCTCTTTCCTTTCTCCCCCCTTCTTCCTCTTTTCCCCTTCTTCAATTTTTCCCCCCCTTTCTCACCCCCCTTTTCCCCTTTTTTTTTTCTTCTCCTCTCCCTTTTTTT	.	FAIL_NOTPRECISE	IMPRECISE;SVMETHOD=Snifflesv1.0.12;CHR2=chr7;END=60617226;STD_quant_start=78.753413;STD_quant_stop=73.854587;Kurtosis_quant_start=0.949771;Kurtosis_quant_stop=2.306652;SVTYPE=INS;SUPTYPE=AL;SVLEN=72;STRANDS=+-;STRANDS2=3,11,3,11;RE=14;REF_strand=47,48;Strandbias_pval=0.0822775;AF=0.12844	GT:DR:DV	0/0:95:14
chr7	60622087	26601	N	CTTCCCTCCGTGCCCTTCCCATTCGCGTCCCTCCCTTCCCCTGCCCTTCCCTT	.	FAIL_NOTPRECISE	IMPRECISE;SVMETHOD=Snifflesv1.0.12;CHR2=chr7;END=60622112;STD_quant_start=9.734475;STD_quant_stop=12.372550;Kurtosis_quant_start=-0.454302;Kurtosis_quant_stop=-0.145308;SVTYPE=INS;SUPTYPE=AL;SVLEN=33;STRANDS=+-;STRANDS2=27,24,27,24;RE=51;REF_strand=53,52;Strandbias_pval=0.864739;AF=0.326923	GT:DR:DV	0/1:105:51
chr7	60634590	26602	N	AACATATTTTTTTTTTTTTTTAAAGAATTTTATTTATTATTCATGATAGTCACCACCAGAGCGCGACAGAGATGCCGAGACACCGGCAGAGGGAGAAGCAGGCTCCATGCACCCGGGAGCCGATGTGGGATTCGATCCCGAGCGTCTCCAGGATCACGCCAGGGGCCCAAAGGCAGGGCGCCAAACGCTGCCGCACCCAGGGATCCC	.	PASS	PRECISE;SVMETHOD=Snifflesv1.0.12;CHR2=chr7;END=60634590;STD_quant_start=1.760682;STD_quant_stop=2.258318;Kurtosis_quant_start=1.849213;Kurtosis_quant_stop=2.486029;SVTYPE=INS;SUPTYPE=AL;SVLEN=208;STRANDS=+-;STRANDS2=6,10,6,10;RE=16;REF_strand=49,43;Strandbias_pval=0.286824;AF=0.148148	GT:DR:DV	0/0:92:16
chr7	60635284	26603	N	AAAAAAAAAAAACACCAACCTGTTATGTTCCCC	.	PASS	PRECISE;SVMETHOD=Snifflesv1.0.12;CHR2=chr7;END=60635284;STD_quant_start=0.308607;STD_quant_stop=0.690066;Kurtosis_quant_start=17.433397;Kurtosis_quant_stop=16.733861;SVTYPE=INS;SUPTYPE=AL;SVLEN=33;STRANDS=+-;STRANDS2=26,16,26,16;RE=42;REF_strand=45,37;Strandbias_pval=0.565484;AF=0.33871	GT:DR:DV	0/1:82:42
chr7	60664756	26604	N	AAGGAGAAAGAAAAAGAAAGAAGACGCGGAGGGACGGAAAAGTGCGGACAGAGAAAAAGAAAGGAAAGGGAACGAGAGAGAGAGAGAAAAACCAGAAAGGAAAGAAACATAGAGGAAAGAAAAGAAAACAGAAGGC	.	FAIL_NOTPRECISE	IMPRECISE;SVMETHOD=Snifflesv1.0.12;CHR2=chr7;END=60664800;STD_quant_start=15.565989;STD_quant_stop=38.689792;Kurtosis_quant_start=5.121583;Kurtosis_quant_stop=1.582711;SVTYPE=INS;SUPTYPE=AL;SVLEN=74;STRANDS=+-;STRANDS2=4,16,4,16;RE=18;REF_strand=52,41;Strandbias_pval=0.00571842;AF=0.162162	GT:DR:DV	0/0:93:18
chr7	60664769	26605	AAAGAAAGAAGAAAGAAAGAAAGAAAGAAAGAAAGAAAGAAGAAAGAAAGAAA	N	.	FAIL_NOTPRECISE	IMPRECISE;SVMETHOD=Snifflesv1.0.12;CHR2=chr7;END=60664822;STD_quant_start=19.222383;STD_quant_stop=18.528357;Kurtosis_quant_start=-0.897313;Kurtosis_quant_stop=-0.889795;SVTYPE=DEL;SUPTYPE=AL;SVLEN=-53;STRANDS=+-;STRANDS2=9,2,9,2;RE=11;REF_strand=52,43;Strandbias_pval=0.112335;AF=0.103774	GT:DR:DV	0/0:95:11
chr7	60681665	26606	N	CCAGTCTTTCTTTTTTTTTTTTTTTTTTTTATTTTTTAT	.	PASS	PRECISE;SVMETHOD=Snifflesv1.0.12;CHR2=chr7;END=60681669;STD_quant_start=2.302173;STD_quant_stop=2.607681;Kurtosis_quant_start=2.155948;Kurtosis_quant_stop=2.237471;SVTYPE=INS;SUPTYPE=AL;SVLEN=34;STRANDS=+-;STRANDS2=9,8,9,8;RE=17;REF_strand=58,53;Strandbias_pval=1;AF=0.132812	GT:DR:DV	0/0:111:17
chr7	60682811	26607	N	TAAACAGACGGCAGCTAAAAAAATAAAAAATAAAAAAAAAAAAAAAA	.	PASS	PRECISE;SVMETHOD=Snifflesv1.0.12;CHR2=chr7;END=60682819;STD_quant_start=2.708013;STD_quant_stop=3.937004;Kurtosis_quant_start=3.203942;Kurtosis_quant_stop=3.042922;SVTYPE=INS;SUPTYPE=AL;SVLEN=40;STRANDS=+-;STRANDS2=22,15,22,15;RE=37;REF_strand=53,46;Strandbias_pval=0.566737;AF=0.272059	GT:DR:DV	0/0:99:37
chr7	60731886	26608	N	GGCGGGATCCCTGGGTGGCGCAGCGGTTTTGGCGCCGCCTTTGGACATGGGCGTGATAATGGGACCCAGGGATCGAACCCACGTCGGGGCTCCCGGTGCGTTGGAGCCTGCTTCTCCCTTCGCCTGTGTCTCTGCCTCTTCTCTCTTGTGTTGACTATCATAAATTAATAAAAAATTAAAAAAAAAATAAAAAAAAAACTACAAAAAAAACAACAATAAAAAAAATGGGGGAGT	.	FAIL_NOTPRECISE	IMPRECISE;SVMETHOD=Snifflesv1.0.12;CHR2=chr7;END=60731887;STD_quant_start=78.040374;STD_quant_stop=45.872650;Kurtosis_quant_start=2.077313;Kurtosis_quant_stop=0.119777;SVTYPE=INS;SUPTYPE=AL;SVLEN=229;STRANDS=+-;STRANDS2=4,6,4,6;RE=10;REF_strand=49,43;Strandbias_pval=0.514748;AF=0.0980392	GT:DR:DV	0/0:92:10
chr7	60767627	26609	AAAACAAGAGGGATCCCTGGGTGGCGCAGCGGTTTGGCGCCTGCCTTTGGCCCAGGGCGCGATCCTGGAGACCCGGGATCGAATAACCACATCGGGCTCCCGGTGCATGGAGCCTGCTTCTCCCTCTGCCTGTGTCTCTGCCTCTCTCTCTCTCACTGTGTGCCTATCATAAATAAATTAAAAAAAAAAAAAACAG	N	.	PASS	PRECISE;SVMETHOD=Snifflesv1.0.12;CHR2=chr7;END=60767824;STD_quant_start=3.326034;STD_quant_stop=3.418699;Kurtosis_quant_start=3.894766;Kurtosis_quant_stop=-2.128027;SVTYPE=DEL;SUPTYPE=AL;SVLEN=-197;STRANDS=+-;STRANDS2=16,17,16,17;RE=33;REF_strand=41,45;Strandbias_pval=1;AF=0.277311	GT:DR:DV	0/0:86:33
chr7	60808942	26610	N	CAAAAAGCTTGCTCGCTTCGGCCGCACAATATACTAAAAATAGTAGAGCA	.	PASS	PRECISE;SVMETHOD=Snifflesv1.0.12;CHR2=chr7;END=60808941;STD_quant_start=4.494441;STD_quant_stop=5.310367;Kurtosis_quant_start=1.303316;Kurtosis_quant_stop=5.805506;SVTYPE=INS;SUPTYPE=AL;SVLEN=51;STRANDS=+-;STRANDS2=5,10,5,10;RE=15;REF_strand=51,50;Strandbias_pval=0.273006;AF=0.12931	GT:DR:DV	0/0:101:15
chr7	60809483	26611	N	ATTTGTTGTTTTTTTTTTTTGGTTTTTTTTTTTTTTACTTGTTGGA	.	PASS	PRECISE;SVMETHOD=Snifflesv1.0.12;CHR2=chr7;END=60809482;STD_quant_start=3.405877;STD_quant_stop=6.534524;Kurtosis_quant_start=0.609032;Kurtosis_quant_stop=0.498429;SVTYPE=INS;SUPTYPE=AL;SVLEN=65;STRANDS=+-;STRANDS2=6,10,6,10;RE=16;REF_strand=51,48;Strandbias_pval=0.42005;AF=0.13913	GT:DR:DV	0/0:99:16
chr7	60828058	26612	N	TAGATATATAATATATAATATAATAAAAATAAATAGCAGGGTATAAATAAAAAATAAAATATAAAATAATAAAAATAGTATT	.	PASS	PRECISE;SVMETHOD=Snifflesv1.0.12;CHR2=chr7;END=60828059;STD_quant_start=1.032796;STD_quant_stop=1.632993;Kurtosis_quant_start=3.086740;Kurtosis_quant_stop=4.021643;SVTYPE=INS;SUPTYPE=AL;SVLEN=32;STRANDS=+-;STRANDS2=16,15,16,15;RE=31;REF_strand=48,47;Strandbias_pval=1;AF=0.246032	GT:DR:DV	0/0:95:31
chr7	60888730	26613	N	AAAAGATTTTGTTTCACAGGGATCCCTGGGTGGCGCAGCGGTTTGGCGCCTGCCTGGGCCCAGGCGCGATCCGGGGACCCAGGATCGAATCCCACTCGGGCTCGCCGGTGCGTGGAGGCTGCGTCTCCCTCTGCCCTATGTCGCATGCCCTCTCTCGCTCTCTCCTGTGACTATCATAAAAAAAAAAAAAAAAAAAAAAAAGTTAAAAAAAAAA	.	PASS	PRECISE;SVMETHOD=Snifflesv1.0.12;CHR2=chr7;END=60888739;STD_quant_start=2.105892;STD_quant_stop=4.965096;Kurtosis_quant_start=11.222758;Kurtosis_quant_stop=7.984838;SVTYPE=INS;SUPTYPE=AL;SVLEN=205;STRANDS=+-;STRANDS2=16,31,16,31;RE=47;REF_strand=34,52;Strandbias_pval=0.578062;AF=0.353383	GT:DR:DV	0/1:86:47
chr7	60890709	26614	TGATTTTTTTTGTTTGTTTGTTTTTGTTTTT	N	.	PASS	PRECISE;SVMETHOD=Snifflesv1.0.12;CHR2=chr7;END=60890741;STD_quant_start=2.258318;STD_quant_stop=1.702939;Kurtosis_quant_start=-0.679676;Kurtosis_quant_stop=0.415577;SVTYPE=DEL;SUPTYPE=AL;SVLEN=-32;STRANDS=+-;STRANDS2=5,12,5,12;RE=17;REF_strand=40,57;Strandbias_pval=0.428294;AF=0.149123	GT:DR:DV	0/0:97:17
chr7	60899346	26615	TATTCCATTGTATATGTATTCTACATTTTCT	N	.	PASS	PRECISE;SVMETHOD=Snifflesv1.0.12;CHR2=chr7;END=60899377;STD_quant_start=1.974842;STD_quant_stop=1.612452;Kurtosis_quant_start=-0.412109;Kurtosis_quant_stop=-0.755102;SVTYPE=DEL;SUPTYPE=AL;SVLEN=-31;STRANDS=+-;STRANDS2=4,7,4,7;RE=11;REF_strand=24,44;Strandbias_pval=1;AF=0.139241	GT:DR:DV	0/0:68:11
chr7	60924404	26616	N	GTTGTGTGACTATAGTAAGAGAGGGAGTGACGTTA	.	PASS	PRECISE;SVMETHOD=Snifflesv1.0.12;CHR2=chr7;END=60924404;STD_quant_start=1.449138;STD_quant_stop=1.910497;Kurtosis_quant_start=5.044692;Kurtosis_quant_stop=3.443471;SVTYPE=INS;SUPTYPE=AL;SVLEN=35;STRANDS=+-;STRANDS2=18,23,18,23;RE=41;REF_strand=39,41;Strandbias_pval=0.701458;AF=0.338843	GT:DR:DV	0/1:80:41
chr7	60952691	26617	N	AATTGCCTCAGAAAGTATCCCTGGGGGCCGCAGCGGTTTGGCACTGCCTTTGCCCAGGGCCGCGATCCTGGAGACCCGGGATCGAACCCACACGCGGTCCCGGTGCATGGAGTCTGCTTCTCCTCTGCCTGTTTCTCTGCCTCTCTCTCTCTCTATTCTCCACTCTCTCTGATGACTCTCATACATAAATAACAAATTAAAAAAAAA	.	PASS	PRECISE;SVMETHOD=Snifflesv1.0.12;CHR2=chr7;END=60952700;STD_quant_start=4.670385;STD_quant_stop=6.731456;Kurtosis_quant_start=5.006407;Kurtosis_quant_stop=3.153399;SVTYPE=INS;SUPTYPE=AL,SR;SVLEN=214;STRANDS=+-;STRANDS2=14,18,14,18;RE=32;REF_strand=50,61;Strandbias_pval=1;AF=0.223776	GT:DR:DV	0/0:111:32
chr7	60969927	26618	N	TATTATTTATTTTTTTTTTTGGAGCCTGCCTTTTAA	.	PASS	PRECISE;SVMETHOD=Snifflesv1.0.12;CHR2=chr7;END=60969928;STD_quant_start=3.038218;STD_quant_stop=3.458546;Kurtosis_quant_start=8.880379;Kurtosis_quant_stop=3.778026;SVTYPE=INS;SUPTYPE=AL;SVLEN=34;STRANDS=+-;STRANDS2=32,21,32,21;RE=53;REF_strand=58,44;Strandbias_pval=0.733025;AF=0.341935	GT:DR:DV	0/1:102:53
chr7	61013417	26619	TTTTATATACATTTGTTAATGAAATCAGTTTCTTTTGATCAGTGCCTAAGTCTTAGAATCAAAGTTATGCATTTTGTTATAGAGCTGGAAAGGACCTTTAAAGTAATTTATAATTATATGTG	N	.	PASS	PRECISE;SVMETHOD=Snifflesv1.0.12;CHR2=chr7;END=61013540;STD_quant_start=1.702939;STD_quant_stop=1.702939;Kurtosis_quant_start=-1.098087;Kurtosis_quant_stop=-1.537906;SVTYPE=DEL;SUPTYPE=AL;SVLEN=-123;STRANDS=+-;STRANDS2=7,11,7,11;RE=18;REF_strand=45,51;Strandbias_pval=0.61173;AF=0.157895	GT:DR:DV	0/0:96:18
chr7	61054113	26620	N	TTGTTGTTTGTTGTTTTTTTTTTTGTTTTTTTTTTTG	.	STRANDBIAS	PRECISE;SVMETHOD=Snifflesv1.0.12;CHR2=chr7;END=61054116;STD_quant_start=3.284161;STD_quant_stop=3.732100;Kurtosis_quant_start=1.268893;Kurtosis_quant_stop=-0.067112;SVTYPE=INS;SUPTYPE=AL;SVLEN=32;STRANDS=+-;STRANDS2=25,4,25,4;RE=29;REF_strand=66,53;Strandbias_pval=0.00249492;AF=0.195946	GT:DR:DV	0/0:119:29
chr7	61058728	26621	N	CTCTTCCCTCTTTTTTATTTATCTATTTTTTTTTTTAATTTTTATTTCTTCTATGATCGTCACAGAGGGAGGAGAGAGAGCGAGAGGAGAGGGGCAGAAGGAAAGCAGGCTCCATGCACTGGTGCGCCCGACGTTGGATTCGATCCCGGGTCTCAGGATCGCCGCCCTGGGCCAAAGGTCAGGCACCAAACCGCTTGCACACTTCAGGGATCC	.	PASS	PRECISE;SVMETHOD=Snifflesv1.0.12;CHR2=chr7;END=61058741;STD_quant_start=2.218801;STD_quant_stop=4.402796;Kurtosis_quant_start=1.451593;Kurtosis_quant_stop=2.732933;SVTYPE=INS;SUPTYPE=AL;SVLEN=199;STRANDS=+-;STRANDS2=14,13,14,13;RE=27;REF_strand=68,55;Strandbias_pval=0.831979;AF=0.18	GT:DR:DV	0/0:123:27
chr7	61062484	26622	N	CCCAGTTCGACTATGTTTTTTAATATATTTTTTTTAATTTTTTTTTTTTTAATTTTATGATAGCACGTGAGAGAGAGAGAGGCAGAGACCAGGCAGAGGGAGAAGCAGGCTCCCATGCACGGGATTCCGCGTGGGATCATCCGCGGTCTCCAGGATCGCGCCCTGGGCCAAGGCAGGCGCAAACCGCTGCGCCACCCAGGGAGCCCC	.	PASS	PRECISE;SVMETHOD=Snifflesv1.0.12;CHR2=chr7;END=61062485;STD_quant_start=1.535299;STD_quant_stop=4.367085;Kurtosis_quant_start=2.244062;Kurtosis_quant_stop=8.754286;SVTYPE=INS;SUPTYPE=AL,SR;SVLEN=216;STRANDS=+-;STRANDS2=13,15,13,15;RE=28;REF_strand=56,56;Strandbias_pval=0.833575;AF=0.2	GT:DR:DV	0/0:112:28
chr7	61076034	26623	AAAAATGTTTTATCTTTAGGGATCCCTGGGTGGCGCAGCGGTTTGGCGCCTGCCTTTGGCCCAGGGCGCGATCCTGGAGACCCGGGATCGAATCCCACGTCGGGCTCCCGGTGCATGGAGCCTGCTTCTCCCTCTGCCTGTGTCTCTGCCTCTCTCTCTCTCTCTCTCTCTCTCTCATAAATAAATAAATAAATAAATAAAGACTGGGCTGTTAAAA	N	.	PASS	PRECISE;SVMETHOD=Snifflesv1.0.12;CHR2=chr7;END=61076252;STD_quant_start=0.301511;STD_quant_stop=1.206045;Kurtosis_quant_start=-1.686938;Kurtosis_quant_stop=-1.627781;SVTYPE=DEL;SUPTYPE=AL;SVLEN=-218;STRANDS=+-;STRANDS2=13,10,13,10;RE=23;REF_strand=51,52;Strandbias_pval=0.646495;AF=0.18254	GT:DR:DV	0/0:103:23
chr7	61082179	26624	N	CAGATAATACTTTTTTTTTTTTTTTTTTTTTTTTTTTTGATTTGTTTTTTTTTTTTTTTTTTTTTTTTCG	.	PASS	PRECISE;SVMETHOD=Snifflesv1.0.12;CHR2=chr7;END=61082192;STD_quant_start=4.924429;STD_quant_stop=5.074446;Kurtosis_quant_start=0.574542;Kurtosis_quant_stop=-0.467180;SVTYPE=INS;SUPTYPE=AL;SVLEN=58;STRANDS=+-;STRANDS2=15,10,15,10;RE=25;REF_strand=47,37;Strandbias_pval=0.819673;AF=0.229358	GT:DR:DV	0/0:84:25
chr7	61133198	26625	N	AAAACTGGTGCTCCACTGGGAGCCTTTCCCTAAGCTCAGGAAACAGACAGGGATGTCCACTCTCACCCTGCTATTCAACATTCGCTACTGGAAGTCTAGCCTCAGCAATCAGGCCAACAAAAAGAAAAAGACCATTAAAGGCATTCAAAATTGGCAAGAAGAAGTCAAACTCTCTCTCTTCGCCGATGACATGATACTCTACATCGAAAACCCAAAACGACTCCACCCAAGATTGCTAGAAATCATACAGGCAATTCGGTAGCGTTGCAGGATACACAATCACTGCCCAGAAAAGTCCGTGGCATTTCTATTACACTCAACAAATGAGACTGAAAGATAAGAGAACAGAAGAGCAATTAAGGCGTCAATCCCATTTACAATTGCCACCAAAAGCATAAGATTACCTAGGAATAAACCTCACCAAAGATTGTAAAGGATTATCTATACCCTCACAAAACTATAGCAACACTTCTGAACGGAAATTGAGGAAGCCACAAAGAGTATGCAAATATTCCATGCTCATGGATTGGCCGAATATACATATTGTGGAAAAGTAAATGTTACCCCGGGCAATTTACACGTTTTAATGGCTCATCCCTATCAAAATACCATGGACTTTCTTCAGAGAGTTTAGAACAAATTATTTTAAGGATTGTGTGTGTGGAATAGAAACGGGACCCGAATAGCCAGGGGAATTTTAAAAAAGCAAAACCATATCTTGGGTGGGCATCACAATGCCAGCTTCAGGTTGTACTACAAAAGCTGTGTTCATCAAGACAGGCGTGGTACTGGCACAAAAAACAGACAATAGATCAGTGGAACAGACTCGAGAATCCAGAAGTGGCCATGAACTTTATGGGCAACTACTATTCGATTTAAAGGAGGAAAGACTATCCATTGGAAGAAAGACAGGTCTCTTCAATAAATGGTGCTGGGACAATTTGGGGAAACCATCCATGGCTTGAAGAATGAACACTAGACCACTCTCTTTACCATACCACAAAGATAAACTCAAAATGGATGCAAGATCTAAATGTGAGACAAGATTCCATCAAAAATCCTAGATAAGAACACAGGCCACACCCTGTTTTGAACTCGGCCATCGCAACTTCTTGCGAGCTACATAACAAAGGCAAAGAAAAAAACAAAGCAAAAATGAAAACTATTGGGCATTCATCAGATAAGAGGCTTTTTGCCACAGCAAAGGATACATTCAACAAACTCAAAGACAACCTACAGACATGGTGAGGAAGATATTTGCAAAATGGGACATATCAGATAAAGGGGCTAGTTTCCAAATATTATAAAGAACTTATTAACTCAACACCAAAGAAACACAACAATCCAATCATGAAATGGGCAAAAGACCTGAACAGACATCTCACAGAGGAAGACCATAGCATGGCAACATGCATTATGAGAAAAATGTTCTGCCATCACTTGCCATCAGGGAAATACAAATCAAAAAACACTAACTGATGATCCCACTCAACCAGTGATAATGGGGAAAATTAACAAGGCAGGAAACAACAAATGTTGGATGAGGATGCGGAGGAGAAAAGGGAACCCTTTACATGTTGTGGGAAGTGAACTGGTGCCAGCCACCTCTGGGAAAAACGTGTGGAGGTTCCTCAAACAGTTAAAAATTCTACCTGCCCTACGACCCAGCCCTTGCCACTGTTGCGGGATTTACCCCAAAGATACAACATGCACTGAAACGCCAGGCCACCTGCACCAGATTTTCTAGCGCAATGGCCCCTATCAGCAAATGTGGAAGGAGCCTCGGTTTGTACCAACGAAAGATGAATGCGATAAAGAGATTGTGGTTTATGTATACAATGGTAATATTACTCAGCCATTAGAAATGACCAAATACCCACCATTTGCGTTCACCGTGGATGGAACTGTTGAGGGTATTATGGCTGAGTAGTGACGTAAGTCAGCTTGGAGACGGACAACCATTATATGTTCTCATTCATTGGGGAATATAAATAATAGTTGACAGGGAAAATAAGGGAAGGGAGCAGAATGGTGTGGGAATATCAGAAAGGGAGACAGAACGTAAAGACTGCAACTCTGGGAAACGAACTAGGGGTGTAGAAGGGGAAGGCGGGCGGGTGGCGTGGGAGAGTGAATGGGTGACGGGCCACTGGTGTTATTCTGTCTGTTAGTATATTGAACACCCAATAAAAAACAAATATATAAAAAAAATAAATAAAAAAATAATTAAAAAAAAAAAAAAAAAAAAAAA	.	FAIL_NOTPRECISE	IMPRECISE;SVMETHOD=Snifflesv1.0.12;CHR2=chr7;END=61133198;STD_quant_start=0.774597;STD_quant_stop=33.261088;Kurtosis_quant_start=6.186530;Kurtosis_quant_stop=-0.600787;SVTYPE=INS;SUPTYPE=AL;SVLEN=2219;STRANDS=+-;STRANDS2=6,10,6,10;RE=16;REF_strand=50,46;Strandbias_pval=0.297216;AF=0.142857	GT:DR:DV	0/0:96:16
chr7	61142229	26626	N	TCTTTCTTTTCTTTCTTCTTTCTTTCTTTTTTTCTTTCTTTTTTTTCTTTGCTTTCTTGTTTTC	.	FAIL_NOTPRECISE	IMPRECISE;SVMETHOD=Snifflesv1.0.12;CHR2=chr7;END=61142233;STD_quant_start=11.036304;STD_quant_stop=12.696456;Kurtosis_quant_start=0.945385;Kurtosis_quant_stop=-0.605654;SVTYPE=INS;SUPTYPE=AL;SVLEN=63;STRANDS=+-;STRANDS2=9,11,9,11;RE=20;REF_strand=38,51;Strandbias_pval=1;AF=0.183486	GT:DR:DV	0/0:89:20
chr7	61153889	26627	CCAGTATTTTGCTGAGGATTTTTGCATCTATGTTGTTTAGAGATCTGGGCCTGTATTTCTTTTTTTGTTTGTATGGTGCCTTTATCTGGCTTTGGTATCAGAGTAGTATTAGCCTCATACAATGAATTTGGAAAGTTTCCTTCTTCTTCTACTGTTTGGAATAGTTTGAGAAGAATAGGTATTAACTCTCTTCTTTAAATGTTTGGTAGAATTTACTGGTGAAGCTGTCTGGTCCTGAACTTCTGTTTGTTGGGAGTTTTTTAATTACTGATTCAGTCTCCTTCGTGGTAATCAGTCCGTTCAAATTTTCTATTTCTTACTGTTTTGGTGTTGGTAAGTTATATTTTTCTAGTTTATCCATTTCAACCAGATTGTCCTATTTGTTGGCATATAGTTTTTCATAATATTCTCTTAAAATTGTTAGTAATTCTGTGGTGTTGGTTAGTTCTCCTCTTTCATTTCTGATTGTGTTTATTT	N	.	PASS	PRECISE;SVMETHOD=Snifflesv1.0.12;CHR2=chr7;END=61154371;STD_quant_start=0.426401;STD_quant_stop=0.213201;Kurtosis_quant_start=9.706614;Kurtosis_quant_stop=2.046523;SVTYPE=DEL;SUPTYPE=AL,SR;SVLEN=-482;STRANDS=+-;STRANDS2=20,24,20,24;RE=44;REF_strand=43,49;Strandbias_pval=1;AF=0.323529	GT:DR:DV	0/1:92:44
chr7	61161539	26628	N	TATTTTTCTTTTTTTTTTTTTTTTTTTTTTTTTATTGGTGTTCAATTTACTAACCATACAGAATTAATATCCCAGTGCCCGTCACCCATTCACTCCCACCCCCCGCCCTCCTCCCCTTCTTACCACCCCTAGTTCGTTCCCAGAGTTAGCAGTTTTACGTCTGTCTCCCTTTCTGATATTTCCCACACATTTCTTCTCCTTTCCCTTATTTCCCTTCACTATTATTATATTCCCCAAATGAATGAGGAACATATAATGTTTGTCCTCTCCGACCTGCCTTACTTTCACTCAGCATAATACCCTCCAGTTTCCACCACGTTGAAGCAACTGGTGCGGTATTTGTCATTCTAATAGCTGAGTAATCTTCCATTGTATACATAAACCAATCTTCTTTATCCATTCATCTTCGTTGGACACCAGGCTCCTTCCACCGTTTGGCTCT	.	FAIL_NOTPRECISE	IMPRECISE;SVMETHOD=Snifflesv1.0.12;CHR2=chr7;END=61161543;STD_quant_start=1.752549;STD_quant_stop=10.596495;Kurtosis_quant_start=5.196916;Kurtosis_quant_stop=8.360744;SVTYPE=INS;SUPTYPE=AL;SVLEN=453;STRANDS=+-;STRANDS2=13,15,13,15;RE=28;REF_strand=44,52;Strandbias_pval=1;AF=0.225806	GT:DR:DV	0/0:96:28
chr7	61164043	26629	N	AATGCATGAGTTTTTTTATTTATATTTTTGTTAATTTTTTTTATTTATGATAGTCACAGGAGAAAAGAGAGAGAGTAGAGAGAGGGGGCAGAGACACAGGCAGAGGGAGAGCAGGCTCCATACACCGGGAGCCCGATGTGGGATTGCGATCCCGGGTCTGCGGATGCCGGTGCCTGGGCCAAAGGCGAGGCGCCAAGACTGCTGCGCCACCCATGGGGGGGGATCCTCTG	.	PASS	PRECISE;SVMETHOD=Snifflesv1.0.12;CHR2=chr7;END=61164054;STD_quant_start=1.785357;STD_quant_stop=3.588175;Kurtosis_quant_start=9.544567;Kurtosis_quant_stop=2.555570;SVTYPE=INS;SUPTYPE=AL;SVLEN=221;STRANDS=+-;STRANDS2=15,18,15,18;RE=33;REF_strand=39,45;Strandbias_pval=1;AF=0.282051	GT:DR:DV	0/0:84:33
chr7	61178124	26630	AATAAATTCAGTCCACGGGATCCCTGGGTGGTGCAGCAGTTTAGCGCCTGCCTTTGGCCCAGGGCGTGATCCTGGAGATCCGGGATCGAATCCCACGTCGGGCTCCCAGTGTATGGAGCCTGCTTCTCCCTCTGCCTGTGTCTCTGCCTCTCTCTCTCTCTCTCTCTGTGTGACTATCATAAATAAATAAAAATTTAAAAAAAAAATAAATAAATA	N	.	PASS	PRECISE;SVMETHOD=Snifflesv1.0.12;CHR2=chr7;END=61178338;STD_quant_start=3.114482;STD_quant_stop=3.316625;Kurtosis_quant_start=0.178512;Kurtosis_quant_stop=-0.467509;SVTYPE=DEL;SUPTYPE=AL;SVLEN=-214;STRANDS=+-;STRANDS2=5,7,5,7;RE=12;REF_strand=59,49;Strandbias_pval=0.54403;AF=0.1	GT:DR:DV	0/0:108:12
chr7	61200376	26631	N	CAGTTTGCCTTTTTTTTTTTTTTTTTTTTAAGAATC	.	PASS	PRECISE;SVMETHOD=Snifflesv1.0.12;CHR2=chr7;END=61200379;STD_quant_start=4.427189;STD_quant_stop=6.625708;Kurtosis_quant_start=1.761072;Kurtosis_quant_stop=5.329345;SVTYPE=INS;SUPTYPE=AL;SVLEN=36;STRANDS=+-;STRANDS2=6,8,6,8;RE=14;REF_strand=43,47;Strandbias_pval=0.780777;AF=0.134615	GT:DR:DV	0/0:90:14
chr7	61215013	26632	N	CCCCCCCCCCCCCCCCCCCCCCCCCCCCCCCCCCCCCCCCCCCCCCCCCCCCCCCCCCCCCCCCA	.	FAIL_NOTPRECISE	IMPRECISE;SVMETHOD=Snifflesv1.0.12;CHR2=chr7;END=61215024;STD_quant_start=1.788854;STD_quant_stop=19.904773;Kurtosis_quant_start=-0.607811;Kurtosis_quant_stop=4.235586;SVTYPE=INS;SUPTYPE=AL;SVLEN=63;STRANDS=+-;STRANDS2=1,17,1,17;RE=18;REF_strand=43,39;Strandbias_pval=0.000169754;AF=0.18	GT:DR:DV	0/0:82:18
chr7	61227997	26633	N	TCATTAAGAAGTGACTTAAATGAGTATTAATTACTGAATTACTTAAGAATGTCAATTAAGAAACC	.	FAIL_NOTPRECISE	IMPRECISE;SVMETHOD=Snifflesv1.0.12;CHR2=chr7;END=61227996;STD_quant_start=7.311262;STD_quant_stop=16.528213;Kurtosis_quant_start=-0.666107;Kurtosis_quant_stop=4.109395;SVTYPE=INS;SUPTYPE=AL;SVLEN=67;STRANDS=+-;STRANDS2=13,10,13,10;RE=23;REF_strand=53,48;Strandbias_pval=0.818649;AF=0.185484	GT:DR:DV	0/0:101:23
chr7	61311868	26634	GGAGAAGAGTCTGATGCTGCCCGGTATCACTGAGCTGCTGAATTAACCTCCCTACCTCTAGACCTCTTGTGATGGGATAGAACATAATAAAGTTCCCTTATTATTTAAGCTATTTTCATTTAATCTTTCTCTTACTTGCAGGGAAAAGTGTCCTTCCTTGGAATTGCATTATCCTGAGGATAAAACTAAAGTCTATTCATTATCTGGTCTCTGCTCATCCTCTAGCTTCATCTCTTGATTCTCCCCACCTTGCCCCTCACTCTGACTGGCACATTCACCTTGAATTTCTTCAGTTCCTCAAAGGAGCTACATTCTCCCTATCTTGCTTGGGGCCTTCACATATCTTATGTCCTCTGACTGGAGCTCTGTGAGCCCCAGAACC	N	.	FAIL_NOTPRECISE	IMPRECISE;SVMETHOD=Snifflesv1.0.12;CHR2=chr7;END=61312373;STD_quant_start=110.134917;STD_quant_stop=1.483240;Kurtosis_quant_start=-1.510777;Kurtosis_quant_stop=5.909893;SVTYPE=DEL;SUPTYPE=AL,SR;SVLEN=-505;STRANDS=+-;STRANDS2=9,5,9,5;RE=14;REF_strand=53,45;Strandbias_pval=0.571919;AF=0.125	GT:DR:DV	0/0:98:14
chr7	61360602	26635	N	AAGAAAGAAAGAAGAAAGAAGAAAAGGAAAGAAAGAAAAGAAAGAAAGAAAAAGAAAGAAAGAAAGAAAAAGGAAGAGAGA	.	FAIL_NOTPRECISE	IMPRECISE;SVMETHOD=Snifflesv1.0.12;CHR2=chr7;END=61360601;STD_quant_start=11.629703;STD_quant_stop=10.739336;Kurtosis_quant_start=0.042739;Kurtosis_quant_stop=-0.643306;SVTYPE=INS;SUPTYPE=AL;SVLEN=59;STRANDS=+-;STRANDS2=9,16,9,16;RE=25;REF_strand=54,45;Strandbias_pval=0.119261;AF=0.201613	GT:DR:DV	0/0:99:25
chr7	61365308	26636	CCCCAAAATTGACACCCTGCCCCAAAATTGACACCCTG	N	.	PASS	PRECISE;SVMETHOD=Snifflesv1.0.12;CHR2=chr7;END=61365346;STD_quant_start=0.000000;STD_quant_stop=0.000000;Kurtosis_quant_start=0.816296;Kurtosis_quant_stop=-0.709308;SVTYPE=DEL;SUPTYPE=AL;SVLEN=-38;STRANDS=+-;STRANDS2=30,27,30,27;RE=57;REF_strand=40,41;Strandbias_pval=0.732291;AF=0.413043	GT:DR:DV	0/1:81:57
chr7	61371326	26637	N	GGGGGGGGGGGGGGGGGAGGGGGGGGGGGGGGGGGGGGGGGGGGGGGGGGGGGGGGGGGGGGGGGGGGGGGGGAGGGGGGGGCGGGGGGGGGGGGGGGGGGGGGGGGGGGGGGGGGGGGGGGGGGGGGAGGA	.	FAIL_NOTPRECISE	IMPRECISE;SVMETHOD=Snifflesv1.0.12;CHR2=chr7;END=61371390;STD_quant_start=46.548899;STD_quant_stop=44.345236;Kurtosis_quant_start=-0.890580;Kurtosis_quant_stop=-1.200500;SVTYPE=INS;SUPTYPE=AL;SVLEN=47;STRANDS=+-;STRANDS2=7,8,7,8;RE=15;REF_strand=30,41;Strandbias_pval=0.780749;AF=0.174419	GT:DR:DV	0/0:71:15
chr7	61403776	26638	N	TCAATATAATTTTTTTTCTTTTTTTTTTTTTTTTCATTTTTTTTATTATGATAGTCCAGAGAGAGGATGGCAGAGGCAGAGAAACAGCGCAGAGGGAGAAGCAGGCTCCTGCACCGGGAGCCGATGTGGGCTTCGATGCCGAGTCTCAGGCTCGCGCCTGGGCCAAAGGGCAGGCAGCCCAAAACCGTGCGCCACCCCCGGGCTTCCCGCCTTATGTC	.	PASS	PRECISE;SVMETHOD=Snifflesv1.0.12;CHR2=chr7;END=61403776;STD_quant_start=4.743416;STD_quant_stop=7.078135;Kurtosis_quant_start=0.405556;Kurtosis_quant_stop=6.029435;SVTYPE=INS;SUPTYPE=AL;SVLEN=218;STRANDS=+-;STRANDS2=8,8,8,8;RE=16;REF_strand=40,41;Strandbias_pval=1;AF=0.164948	GT:DR:DV	0/0:81:16
chr7	61435840	26639	AAATAAATAAGTCAAAAAAAAAAATAAAAAAAATAAAT	N	.	PASS	PRECISE;SVMETHOD=Snifflesv1.0.12;CHR2=chr7;END=61435878;STD_quant_start=1.481063;STD_quant_stop=1.331989;Kurtosis_quant_start=-1.546025;Kurtosis_quant_stop=-1.581563;SVTYPE=DEL;SUPTYPE=AL;SVLEN=-38;STRANDS=+-;STRANDS2=33,30,33,30;RE=63;REF_strand=51,49;Strandbias_pval=0.873664;AF=0.386503	GT:DR:DV	0/1:100:63
chr7	61463459	26640	N	AAAAAAAATATATATAATATATATATATATATATATAG	.	PASS	PRECISE;SVMETHOD=Snifflesv1.0.12;CHR2=chr7;END=61463459;STD_quant_start=0.447214;STD_quant_stop=1.449138;Kurtosis_quant_start=-1.099174;Kurtosis_quant_stop=-1.585722;SVTYPE=INS;SUPTYPE=AL;SVLEN=33;STRANDS=+-;STRANDS2=8,8,8,8;RE=16;REF_strand=52,48;Strandbias_pval=1;AF=0.137931	GT:DR:DV	0/0:100:16
chr7	61509098	26641	N	CAAAATGATTATTTTTTTTTTAATTTTTATTTTATTTTATTTATTTATTTATTTATTATGATAGTACAGAGGAGAGAGAGAGATGGGGCAGAAAGACACAGGCAGAGGGAGAAGCAGGCTCCCTGCACCGGGAGCTGATGTGGGATTCGATTCCCGGGTCTCCAGGATCACGCCCTGGCAAATGCAGGCGCCAAACCGCTGCCGCCACCCCGGGATCCC	.	PASS	PRECISE;SVMETHOD=Snifflesv1.0.12;CHR2=chr7;END=61509101;STD_quant_start=3.198557;STD_quant_stop=5.159010;Kurtosis_quant_start=8.601664;Kurtosis_quant_stop=1.586430;SVTYPE=INS;SUPTYPE=AL;SVLEN=219;STRANDS=+-;STRANDS2=12,14,12,14;RE=26;REF_strand=60,52;Strandbias_pval=0.520903;AF=0.188406	GT:DR:DV	0/0:112:26
chr7	61519965	26642	N	GGTTCCGGGATCCTGGGTGGCGCAGGGTTAGCGCCTGCCTTGGCCAGGCGCGATCCGGGAGACCGGGATCGAATACCACGTCGGCTCACCGGTGCAAGGAGCCTGCTTCTTCTTCCCTCTGCCCTCTCTCGCTCTCTTGACTATCATAAATAAATAAAAATTAAAAAAATTAAAAAATAATAATAAAATAAAAGTAG	.	PASS	PRECISE;SVMETHOD=Snifflesv1.0.12;CHR2=chr7;END=61519964;STD_quant_start=3.987480;STD_quant_stop=9.528903;Kurtosis_quant_start=6.753903;Kurtosis_quant_stop=4.779310;SVTYPE=INS;SUPTYPE=AL;SVLEN=199;STRANDS=+-;STRANDS2=5,7,5,7;RE=12;REF_strand=49,48;Strandbias_pval=0.761068;AF=0.110092	GT:DR:DV	0/0:97:12
chr7	61528133	26643	AAAACAGACATGAGGGATCCCTGGGTGGCGCAGCGGTTTAGCGCCTGCCTTTGGCTCAGGGCGCGATCCTGGAGACCCGGGATCGAATCCCACGTCAGGCTCCCGTGTATGGAGCCTGCTTCTCCCTCTGCCTATGTCTCTGCCTCTCTCGCTCTCTCTGTGTGTGACTATCATAAATAAATAAAAATTACAAAAAAAAGAAAAAAAAAAAAAAAAAAAA	N	.	PASS	PRECISE;SVMETHOD=Snifflesv1.0.12;CHR2=chr7;END=61528353;STD_quant_start=0.784465;STD_quant_stop=1.568929;Kurtosis_quant_start=-0.990428;Kurtosis_quant_stop=-1.735228;SVTYPE=DEL;SUPTYPE=AL;SVLEN=-220;STRANDS=+-;STRANDS2=12,14,12,14;RE=26;REF_strand=41,38;Strandbias_pval=0.656213;AF=0.247619	GT:DR:DV	0/0:79:26
chr7	61649686	26644	N	TTTGGTTTCCCTCATTTGAGCTAAACACAGCACTGTCTCCGAAGAGACCGGCCAGGGCTGCTCCACCAGC	.	PASS	PRECISE;SVMETHOD=Snifflesv1.0.12;CHR2=chr7;END=61649687;STD_quant_start=2.509980;STD_quant_stop=3.591657;Kurtosis_quant_start=0.285222;Kurtosis_quant_stop=0.619469;SVTYPE=INS;SUPTYPE=AL;SVLEN=71;STRANDS=+-;STRANDS2=7,11,7,11;RE=18;REF_strand=53,60;Strandbias_pval=0.615143;AF=0.137405	GT:DR:DV	0/0:113:18
chr7	61657867	26645	N	TAGGTTAGGATCATGGAGAAGGAGGGGCTGGCAATACACAAGGGGAGCAATGAACTGAAGAGGGCCTTTACCTGCTTACTGATCAGTGCCTGTCTGAGGACGTTCCCCAAGGCTAGGCACACAGAAGGACCGCACTTGAGGAAGTTTTCCAGGACATGGTGCAGGGAAAGGGACAATCAGGAGAAGCCCGGGCTTCCCTTCGTTGGAGGAGATGGAGTGGCAGTCTATGGAAGGCAAAGGCAG	.	FAIL_NOTPRECISE	IMPRECISE;SVMETHOD=Snifflesv1.0.12;CHR2=chr7;END=61657872;STD_quant_start=49.383377;STD_quant_stop=50.785370;Kurtosis_quant_start=12.368587;Kurtosis_quant_stop=7.894945;SVTYPE=INS;SUPTYPE=AL,SR;SVLEN=243;STRANDS=+-;STRANDS2=38,41,38,41;RE=79;REF_strand=47,56;Strandbias_pval=0.766027;AF=0.434066	GT:DR:DV	0/1:103:79
chr7	61660559	26646	N	CAAAGAATCAGAATGGGATCCCTGGGGTTTGCGCATGGGTTTTGCTCCTGCCTTTGCCCAGGCTCGATCCTTGTAGGACCGGGGATCGAATCCCACGTCGGGCTCCCAGTGCGATGGAGCCTGCCTTGCCCTCTGCCTGTGTCTCTGCCTCTCTCCTCTTTCTCCTCCTGTTAACTAATCAGAAATAAATAAAATATTTAAAAAAAAAAAAAAAAAAAAAA	.	PASS	PRECISE;SVMETHOD=Snifflesv1.0.12;CHR2=chr7;END=61660565;STD_quant_start=6.730527;STD_quant_stop=8.567380;Kurtosis_quant_start=2.379293;Kurtosis_quant_stop=1.495865;SVTYPE=INS;SUPTYPE=AL;SVLEN=215;STRANDS=+-;STRANDS2=8,7,8,7;RE=15;REF_strand=52,55;Strandbias_pval=0.787913;AF=0.122951	GT:DR:DV	0/0:107:15
chr7	61723478	26647	N	TTTACTATTTTTCTTTTTTTTTTTTTTTTCCTAT	.	PASS	PRECISE;SVMETHOD=Snifflesv1.0.12;CHR2=chr7;END=61723483;STD_quant_start=1.101946;STD_quant_stop=2.866058;Kurtosis_quant_start=10.124234;Kurtosis_quant_stop=8.629025;SVTYPE=INS;SUPTYPE=AL;SVLEN=33;STRANDS=+-;STRANDS2=20,9,20,9;RE=29;REF_strand=40,40;Strandbias_pval=0.0865942;AF=0.266055	GT:DR:DV	0/0:80:29
chr7	61829190	26648	N	TATCGCGGGATCCCTGGTGGCCGCAGGCGGTTGTCGCCTGCCTTTGCCCGGGGTGATCCTGGAGACCCGGGATCGAATCCACACAGGCTCCCGGTCCGGAGCTGCTTCTCCCTCTGCCTGTGTATCTGCCTCTTGTCTCTCTCGTGTGTGACTTCTCATTGAATAAATAATAAAATCTTAAAAAAAAAAAAATAACTCCAACATAT	.	FAIL_NOTPRECISE	IMPRECISE;SVMETHOD=Snifflesv1.0.12;CHR2=chr7;END=61829189;STD_quant_start=6.292853;STD_quant_stop=23.080295;Kurtosis_quant_start=2.655060;Kurtosis_quant_stop=2.310809;SVTYPE=INS;SUPTYPE=AL;SVLEN=219;STRANDS=+-;STRANDS2=7,5,7,5;RE=12;REF_strand=37,35;Strandbias_pval=0.760203;AF=0.142857	GT:DR:DV	0/0:72:12
chr7	61841330	26649	N	CCCCCGCCACCGCGCGCATCAGGCATGGTACCCCAGCGGAAGCCGCCAGGTACCAGCGTACAGCGCACCATGGCATCCCCATGGCCGAGGCTCTTGTTCCTCCTTTGCCGCGGCGAAAAGTCCATAGAGCCTCTTTGTAATCCTCACACTC	.	FAIL_NOTPRECISE	IMPRECISE;SVMETHOD=Snifflesv1.0.12;CHR2=chr7;END=61841373;STD_quant_start=32.422215;STD_quant_stop=50.838961;Kurtosis_quant_start=-1.212366;Kurtosis_quant_stop=-1.578149;SVTYPE=INS;SUPTYPE=AL;SVLEN=71;STRANDS=+-;STRANDS2=8,12,8,12;RE=20;REF_strand=40,30;Strandbias_pval=0.209385;AF=0.222222	GT:DR:DV	0/0:70:20
chr7	61842155	26650	N	GGTCTGTATAACACAACCCTACTATAAACCCATATATGGGCTTACACCCAATAA	.	PASS	PRECISE;SVMETHOD=Snifflesv1.0.12;CHR2=chr7;END=61842155;STD_quant_start=0.807573;STD_quant_stop=2.377430;Kurtosis_quant_start=18.409986;Kurtosis_quant_stop=8.539314;SVTYPE=INS;SUPTYPE=AL;SVLEN=54;STRANDS=+-;STRANDS2=28,19,28,19;RE=47;REF_strand=40,30;Strandbias_pval=0.849763;AF=0.401709	GT:DR:DV	0/1:70:47
chr7	61844921	26651	N	TATTGAAATAATTTCTTTTTTTTTTTTTTTTTAAATTTATTATTTATAGATAGTCACCCAGAGAGAGAGCGAGCGGCGCAGAGGACCACATGCAGAGGGGAGAAGCAGGCTCCATTGCACAGGGAGCCGACGTGGGATTCGGATTCGATCCGGCGGTCTCCAGCGACGCTCCCTCGGGGCCACAAAGGCGAGGCGCCAACCGCTGCGCCACCCAGGGATAC	.	PASS	PRECISE;SVMETHOD=Snifflesv1.0.12;CHR2=chr7;END=61844927;STD_quant_start=2.661453;STD_quant_stop=2.291288;Kurtosis_quant_start=1.883626;Kurtosis_quant_stop=0.555363;SVTYPE=INS;SUPTYPE=AL;SVLEN=215;STRANDS=+-;STRANDS2=13,12,13,12;RE=25;REF_strand=38,30;Strandbias_pval=0.815984;AF=0.268817	GT:DR:DV	0/0:68:25
chr7	61849948	26652	N	ACAAAAAGTATAGCGGTCCTTGGGTGGCGCATCGGTTTGGCGGCCTGCCTTTTGCCCAGGGCGCGAATCCTGGAGACCCGGTGGCGATCGAATCCCACGTCGGGTCTTCCGCGTTGCATGGAGCCTGCCTTCTCCCTCTGCCTGCTGTCTCTGCCTCTCTCTCTCTTGTGTGTGTGACTTCTATAAGAAAAAAAACAAAA	.	PASS	PRECISE;SVMETHOD=Snifflesv1.0.12;CHR2=chr7;END=61849959;STD_quant_start=1.881932;STD_quant_stop=3.889087;Kurtosis_quant_start=17.614095;Kurtosis_quant_stop=17.891369;SVTYPE=INS;SUPTYPE=AL;SVLEN=189;STRANDS=+-;STRANDS2=27,22,27,22;RE=49;REF_strand=49,38;Strandbias_pval=1;AF=0.360294	GT:DR:DV	0/1:87:49
chr7	61851711	26653	TTTTTAAATTTAGTTATTATCATAGAACGAGAGCAGAGGAGAAAGGCTCGTGCAGGAGCCGACGTGGGATCTTTCCATCCAGATCAGCCCCAGAAGGCAGGCGCCAAAACCCCCGAGCCACCCAAGGATCCCCCAGGCC	N	.	PASS	PRECISE;SVMETHOD=Snifflesv1.0.12;CHR2=chr7;END=61851849;STD_quant_start=0.641689;STD_quant_stop=0.000000;Kurtosis_quant_start=-0.210167;Kurtosis_quant_stop=-0.623542;SVTYPE=DEL;SUPTYPE=AL;SVLEN=-138;STRANDS=+-;STRANDS2=20,15,20,15;RE=35;REF_strand=53,39;Strandbias_pval=1;AF=0.275591	GT:DR:DV	0/0:92:35
chr7	61897687	26654	N	AAATATCAAATAACCTCACCTCAAATAAATATAACATTAAACTAATCAAAT	.	FAIL_NOTPRECISE	IMPRECISE;SVMETHOD=Snifflesv1.0.12;CHR2=chr7;END=61897693;STD_quant_start=13.159281;STD_quant_stop=11.430952;Kurtosis_quant_start=2.399859;Kurtosis_quant_stop=7.813120;SVTYPE=INS;SUPTYPE=AL;SVLEN=34;STRANDS=+-;STRANDS2=14,10,14,10;RE=24;REF_strand=50,50;Strandbias_pval=0.502523;AF=0.193548	GT:DR:DV	0/0:100:24
chr7	61915995	26655	N	GTTTACTAGGGAGCCCTGGGGGGCGTCAGCGGTTTGGCGCCTGACTTTGGCCCGGGTCATGATCCTGGAGACCCGGGAATCGATCCCAAGTCTGGCTCCCGGTGCATGGAGGCCTGCTTCTCACTCCCGCTGCCTGTGTCTCTTCTGCCTCTCTGTCTCTCTCTGTGGGACTTCATGAATAAATAAATAAAATCTTTAAAAAAAAAAAAAAAAAAAAAAAAAAGAAA	.	PASS	PRECISE;SVMETHOD=Snifflesv1.0.12;CHR2=chr7;END=61915998;STD_quant_start=3.013857;STD_quant_stop=4.708149;Kurtosis_quant_start=5.308159;Kurtosis_quant_stop=4.973276;SVTYPE=INS;SUPTYPE=AL;SVLEN=224;STRANDS=+-;STRANDS2=11,13,11,13;RE=24;REF_strand=53,53;Strandbias_pval=0.822191;AF=0.184615	GT:DR:DV	0/0:106:24
chr7	61935919	26656	N	GGGGGGGGGGAGGGGGGGGGGGGGGGGGGGGGGGGGGGGGGGGGGGGGGGGGGGGGGGGGGGGGGGGGGGGGGGAGGGGGGGGGGGGGGGGGGGGGGGGGGGGGGGGGGGGGGGGGGGGGGGGGGGT	.	FAIL_NOTPRECISE	IMPRECISE;SVMETHOD=Snifflesv1.0.12;CHR2=chr7;END=61935919;STD_quant_start=0.000000;STD_quant_stop=18.528564;Kurtosis_quant_start=9.118423;Kurtosis_quant_stop=1.276706;SVTYPE=INS;SUPTYPE=AL;SVLEN=68;STRANDS=+-;STRANDS2=22,4,22,4;RE=26;REF_strand=50,45;Strandbias_pval=0.00325522;AF=0.214876	GT:DR:DV	0/0:95:26
chr7	62057975	26657	CTATCTCTACCAGTGACTGTTATCTTGGACGTGGCATAGAATTTCTCCGAATCCTTGCTTCTAAGTTGGTAAAATGGTTTGTTGGATAAAATGATCTCTAAATTTCTATAAGCTAAAATCTCTTATGATTAGAAAAAATTATGGTAGCTAATACTGAGTGAGTGAGTGAGTGAACACATCAAGGGAGT	N	.	PASS	PRECISE;SVMETHOD=Snifflesv1.0.12;CHR2=chr7;END=62058163;STD_quant_start=0.707107;STD_quant_stop=0.316228;Kurtosis_quant_start=6.372890;Kurtosis_quant_stop=6.923833;SVTYPE=DEL;SUPTYPE=AL;SVLEN=-188;STRANDS=+-;STRANDS2=8,7,8,7;RE=15;REF_strand=32,54;Strandbias_pval=0.263884;AF=0.148515	GT:DR:DV	0/0:86:15
chr7	62072914	26658	N	GTCTTTTCTTGCTTATCTTGCTTTCTGTTTATATTCGTTACC	.	FAIL_NOTPRECISE	IMPRECISE;SVMETHOD=Snifflesv1.0.12;CHR2=chr7;END=62072913;STD_quant_start=11.979149;STD_quant_stop=32.446880;Kurtosis_quant_start=5.566894;Kurtosis_quant_stop=1.683024;SVTYPE=INS;SUPTYPE=AL;SVLEN=71;STRANDS=+-;STRANDS2=13,1,13,1;RE=14;REF_strand=43,35;Strandbias_pval=0.00734618;AF=0.152174	GT:DR:DV	0/0:78:14
chr7	62081835	26659	N	TGTTTGGTCTTGTTGTCCCGTGTTTTTGTTCTTCTTTGAGGTTGGTCT	.	FAIL_NOTPRECISE	IMPRECISE;SVMETHOD=Snifflesv1.0.12;CHR2=chr7;END=62081834;STD_quant_start=25.396850;STD_quant_stop=42.855571;Kurtosis_quant_start=-1.605701;Kurtosis_quant_stop=5.406054;SVTYPE=INS;SUPTYPE=AL;SVLEN=94;STRANDS=+-;STRANDS2=15,1,15,1;RE=16;REF_strand=42,43;Strandbias_pval=0.000766286;AF=0.158416	GT:DR:DV	0/0:85:16
chr7	62174535	26660	GAAACCCATGAAGAGAGGGAGGAGCAAGATGGCGGAGGAGTAGGGTCTCCAAATCACCTGTCTCCACCAAACTACCTAGAAAACCTTCAAATTATCCTGAAAATCTATGAATTCGGCCTGAGATTCAAAGAGAGACCAGCTGGAATGCTACAGTGAGAAGAGTTCGCGCATCTATCAAGGTAGGAAGACGGGGAAAAAGAAATAAAGGAACAAAGGCCTCCAAGGGGGAGGGGCCCCGCGAGGAGCCGGGCTGAGGCCGGGGCGAGTGTCCCCAGGACAGGAGAGCCCCGTCCCGGAGACGCAGGAGCTGCACCGACCTTCCCGGGCAGAAAGGGGCTCGCAGGGAGTTGGAGCAGGACCCAGGAGGGCGGGGATGCCCTCGGGCTCCCTGGGACAGTAACAGCAACTGCGCGCCCAGGAGAGTGCGCCGAGCTCCCTAAGGGCTGCAGCGCGCACGGCGGGACCCGGAGCAGCTCGGAGGGGCTCGGGCAGAAGAAGAGGCTCCGTGCGGAGGGGGCTGCGCGGTTCCAGGAGCAGCTCGGAGGGGCTCGGGGGCGGCTCCGCGGAGGGGGCTGCGCGGCCCGGGAGCGCGAATCCAACAGCGCAGGCTCCGGAGCACAGGGCGCCGGGACACAGCCCAGGATCCCGCCTCCCCCGGGACAGGCAGAGGCCGGGAGGGCCCAGGACAGCAAGGACGCTCCTGCCCCGAGCTGAGCAGATCAGCGGCCCCGCCCCGGAGCCTCCAGGCCCTGCAGACGGAGTTCCTGCCGGAGCTGAATCCAGGTTTCCAGAGCGGCCCCGCCACTGGGGCTGTTCCTCCTGCGGCCTCACGGGGTAAACAACCCCCACTGAGCCCTGCACCAGGCAGGGGCACAGCAGCTCCCCCAACTGCTAACACCTGAAAATCAGCACAACAGGCCCCTCCCCCAGAACACCAGCTAGACGGACAACTTCCAGGAGAAGCCAAGGGACTTAAAGTACACAGAATCAGAAGATACTCCCCGGTGGTTCTTTTTTTTGTTTGTTTTTGTTTTTGTTTTTGTTTTGTTTTGCTTTTTGATTTGTTTCCTTCCCCCACCCCCTTTTTTTCTCCTTTCTTTTTCTTTCTCTTTTTCTTCTTTTTTTTTTTTTCGTTTTTTTTTTCTTTTTCTTCCCTTTTTTTTTCTCTTTCTCTTTTCTTTCCTTCTTTCTCTCCTCTCTTTTTCTCTTTTTCCCAATACAACTTGCTTTTGGCCACTCTGCACTGAGCAAAATGACTAGAAGGAAAACCTCACCTCAAAAGAAAGAATCAGAAACAGTCCTCTCTCCCACAGAGTTACAAAATCTGGATTACAATTCAATGTCAGAAAGCCAATTCAGAAGCACTATTATACAGCTACTGGTGGCTCTAGAAAAAAGTATAAAGGACTCAAGAGACTTCATGACTGCAGAATTTAGAGCTAATCAGGCAGAAATTAAAAACCAATTGAATGAGATGCAATCCAAACTAGAAGTCCTAACGACGAGGGTTAACGAGGTGGAAGAACGAGTGAGTGACCTAGAAGACAAGTTGACAGCAAAGAGGGAAACTGAGGAAAAAAGAGACAAACAATTAAAAGACCATGAAGATAGATTAAGGGAAATAAACGACAGCCTGAGGAAGAAAAACCTACGTTTAATTGGGGTTCCCGAGGGCGCCGAAAGGGACAGAGGGCCAGAATATGTATTTGAACAAATTCTAGCTGAAAACTTTCCTAATCTGGGAAGGGAAACAGGCATTCAGATCCAGGAAATAGAGAGATCCCCCCCTAAAATCAATAAAAACCGTTCAACACCTCGACATTTAATTGTGAAGCTTGCAAATTCCAAAGATAAGGAGAAGATCCTTAAAGCAGCAAGAGACAAGAAATCCCTGACTTTTATGGGGAGGAGTATTAGGGTAACAGCAGACCTCTCCACAGAGACCTGGCAGGCCAGAAAGGGCTGGCAGGATATATTCAGGGTCCTAAATGAGAAGAACATGCAACCAAGAATACTTTATCCAGCAAGGCTCTCATTCAAAATGGAAGGAGAGATAAAGAGCTTCCAAGACAGGCAGCAACTAAAAGAATATGTGACCTCCAAACCAGCTCTGCAAGAAATTTTAAGGGGGCCTCTTAAAATTCCCCTTTAAGAAGAAGTTCAGTGGAACAGTCCACAAAAACAAAGACTGAATAGATATCATGATGACACTAAACTCATATCTCTCAATAGTAACTCTGAATGTGAACGGGCTTAATGACCCCATCAAAAGGCGCAGGGTTTCAGACTGGATAAAAAAGCAGGACCCATCTATTTGCTGTCTACAAGAGACTCATTTTAGACAGAAGGACACCTACAGCCTGAAAATAAAAGGTTGGAGAACCATTTACCATTCGAATGGTCCTCAAAAGAAAGCAGGGGTAGCCATCCTTATATCAGATAAACTAAAATTTACCCCAAAGACTGTAGTGAGAGATGAAGAGGGACACTATATCATACTTAAAGGATCTATTCAACAAGAGGACTTAACAATCCTCAATATATATGCTCCGAATGTGGGAGCTGCCAAATATATAAATCAATTATTAACCAAAGTGAAGAAATACTTAGATAATAATACACTTATACTTGGTGACTTCAATCTAGCTCTTTCTATACTCGATAGGTCTTCTAAGCAAAACATCTCCAAAGAAACGAGAGCTTTAAATGATACACTGGACCAGATGGATTTCACAGATATCTACAGAACTTTACATCCAAACTCAACTGAATACACATTCTTCTCAAGCGCACATGGAACTTTCTCCAGAATAGACCACATATTGGGTCACAAATCGGGTCTGAACCGATACCAAAAGATTGGGATTGTCCCCTGCATATTCTCGGACCATAATGCCTTGAAATTAGAACTAAATCACAACAAGAAGTTTGGAAGGACCTCAAACACATGGAGGTTAAGGACCATCCTGCTAAAAGATAAAAGGGTCAACCAGGAAATTAAGGAAGAATTAAAAAGATTCATGGAAACTAATGAGAATGAAGATACAACCGTTCAAAATCTTTGGGATGCAGCGAAAGCTGTCCTAAGGGGGAAATACATCGCAATACAAGCATCCATTCAAAAACTGGAAAGAACTCAAATACAAAAGCTAACCTTACACATAAAGGAGCTAGAGAAAAAACAGCAAATAGATCCTACACCCAAGAGAAGAAGGGAGCTAATAAAGATTCGAGCAGAACTCAACGAAATCGAGACCAGAAGAACTGTGGAACAGATCAACAGAACCAGGAGTTGGTTCTTTGAAAGAATTAATAAGATAGATAAACCATTAGCCAGCCTTATTAAAAAGAAGAGAGAGAAGACTCAAATTAATAAAATCATGAATGAGAAAGGAGAGATCACTACCAACACCAAGGAAATACAAACGATTTTAAAAACATATTATGAACAGCTATACGCCAATAAATTAGGCAATCTAGAAGAAATGGACGCATTCCTGGAAAGCCACAAACTACCAAAACTGGAACAGGAAGAAATAGAAAACCTGAACAGGCCAATAACCAGGGAGGAAATTGAAGCAGTCATCAAAAACCTCCCAAGACACAAGAGTCCAGGGCCAGATGGCTTCCCAGGAGAATTTTATCAAACGTTTAAAGAAGAAATCATACCTATTCTCCTAAAGCTGTTTGGAAAGATAGAAAGAGATGGAGTACTTCCAAATTCGTTCTATGAAGCCAGCATCACCTTAATTCCAAAGCCAGACAAAGACCCCGCCAAAAAGGAGAATTACAGACCAATATCCCTGATGAACATGGATGCAAAAATTCTCAACAAGATACTGGCCAATAGGATCCAACAGTACATTAAGAAAATTATTCACCATGACCAAGTAGGATTTATCCCCGGGACACAAGGCTGGTTCAACACCCGTAAAACAATCAATGTGATTCATCATATCAGCAAGAGAAAAACCAAGAACCATATGATCCTCTCATTGGATGCAGAGAAAGCATTTGACAAAATACAGCATCCATTCCTGATCAAAACTCTTCAGAGTGTAGGGATAGAGGGAACATTCCTCGACATCTTAAAAGCCATCTATGAAAAGCCCACAGCAAATATCATTCTCAATGGGGAAGCACTGGGAGCCTTTCCCCTAAGATCAGGAACAAGACAGGGATGTCCACTCTCACCACTGCTATTCAACATAGTACTGGAAGTCCTAGCCTCAGCAATCAGACAACAAAAAGACATTAAAGGCATTCAAATTGGCAAAGAAGAAGTCAAACTCTCCCTCTTCGCCGATGACATGATACTCTACATAGAAAACCCAAAAGTCTCCACCCCAAGATTGCTAGAACTTATACAGCAATTCGGTAGCGTGGCAGGATACAAAATCAATGCCCAGAAGTCAGTGGCATTTCTATACACTAACAATGAGACTGAAGAAAGAGAAATTAAGGAGTCAATCCCATTTACAATTGCACCCAAAAGCATAAGATACCTAGGAATAAACCTCACCAAAGATGTAAAGGATCTATACCCTCAAAACTATAGAACACTTCTGAAAGAAATTGAGGAAGACACAAAGAGATGGAAAAATATTCCATGCTCATGGATTGGCAGAATTAATATTGTGAAAATGTCAATGTTACCCAGGGCAATATACACGTTTAATGCAATCCCTATCAAAATACCATGGACTTTCTTCAGAGAGTTAGAACAAATTATTTTAAGATTTGTGTGGAATCAGAAAAGACCCCGAATAGCCAGGGGAATTTTAAAAAAGAAAACCATATCTGGGGGCATCACAATGCCAGATTTCAGGTTGTACTACAAAGCTGTGGTCATCAAGACAGTGTGGTACTGGCACAAAAACAGACACATAGATCAGTGGAACAGAATAGAGAATCCAGAAGTGGACCCTGAACTTTATGGGCAACTAATATTCGATAAAGGAGGAAAGACTATCCATTGGAAGAAAGACAGTCTCTTCAATAAATGGTGCTGGGAAAATTGGACATCCACATGCAGAAGAATGAAACTAGACCACTCTCTTTCACCATACACAAAGATAAACTCAAAATGGATGAAAGATCTAAATGTGAGACAAGATTCCATCAAAATCCTAGAGAAGAACACAGGCAACACCCTTTTTGAACTCGGCCATAGTAACTTCTTGCAAGATACATCCACGAAGGCAAAAGAAACAAAAGCAAAAATGAACTATTGGGACTTCATCAAGATAAGAAGCTTTTGCACAGCAAAGGATACAGTCAACAAAACTCAAAGACAACCTACAGAATGGGAGAAGATATTTGCAAATGACATATCAGATAAAGGGCTAGTTTCCAAGATCTATAAAGAACTTATTAAACTCAACACCAAAGAAACAAACAATCCAATCATGAAATGGGCAAAAGACATGAACAGAAATCTCACAGAAGAAGACATAGACATGGCCAACATGCACATGAGAAAATGCTCTGCATCACTTGCCATCAGGGAAATACAAATCAAAACCACAATGAGATACCACCTCACACCAGTGAGAATGGGAAAAATTAACAAGGCAGGAAACAACAAATGTTGGAGAGGATGTGGAAAAAAGGGAACCCTCTTACACTGTTGGTGGGAATGTGAACTGGTGCAGCCACTGTGGAAAACTGTGTGGAGGTTCCTCAAACAGTTAAAAATATACCTGCCCTACGACCCAGCAATTGCACTGTTGGGGATTTACCCCAAAGATACAAATGCAATGAAACGCTGGGACACCTGCACCCCGATGTTTCTAGCAGCAATGGCCACGATAGCCAAACTGTGGAAGGAGCCTCGGTGTCCAACGAAAGATGAATGGATAAAGAAGATGTGGTTTATGTATACAATGGAATATTACTCAGCTATTAGAAATGACAAATACCCACCATTTGCTTCAACGTGGATGGAACTGGAGGGTATTATGCTGAGTGAAGTAAGTCAGTCGGAGAAGGACAAACATTATATGTTCTCATTCATTTGGGGAATATAAATAATAGTGAAAGGGAAAATAAGGGAAGGGAGAAGAAATGTGCGGGAAATATCAGAAAGGGAGACAGAACGTAAAGACTGCTAACTCTGGGAAACGAACTAGGGGTGGTAGAAGGGGAGGAGGGCGGGGGGTGGGAGTGAATGGGTGACGGGCACTGGGTGTTATTCTGTATGTTAGTAAATTGAACACCAATAAAAAAAATAAAAAAAAAATAAAAAAAAAAAAAAAAA	N	.	PASS	PRECISE;SVMETHOD=Snifflesv1.0.12;CHR2=chr7;END=62180780;STD_quant_start=1.303840;STD_quant_stop=1.643168;Kurtosis_quant_start=4.618489;Kurtosis_quant_stop=3.811041;SVTYPE=DEL;SUPTYPE=AL,SR;SVLEN=-6245;STRANDS=+-;STRANDS2=11,8,11,8;RE=19;REF_strand=53,46;Strandbias_pval=0.804786;AF=0.161017	GT:DR:DV	0/0:99:19
chr7	62191315	26661	N	GTTTTGCTCCCCCCAACAGCAGCACTTCAATGCGGAACTCTGCCTCCCAAGACCCA	.	PASS	PRECISE;SVMETHOD=Snifflesv1.0.12;CHR2=chr7;END=62191315;STD_quant_start=0.176777;STD_quant_stop=2.256934;Kurtosis_quant_start=8.643414;Kurtosis_quant_stop=5.027376;SVTYPE=INS;SUPTYPE=AL;SVLEN=52;STRANDS=+-;STRANDS2=32,32,32,32;RE=64;REF_strand=45,46;Strandbias_pval=1;AF=0.412903	GT:DR:DV	0/1:91:64
chr7	62230873	26662	N	ATATTTTTTTTTTTATTATTTTTTTTTTTTTTTTTTTC	.	FAIL_NOTPRECISE	IMPRECISE;SVMETHOD=Snifflesv1.0.12;CHR2=chr7;END=62230892;STD_quant_start=7.694154;STD_quant_stop=10.611315;Kurtosis_quant_start=-1.151538;Kurtosis_quant_stop=-1.750165;SVTYPE=INS;SUPTYPE=AL;SVLEN=31;STRANDS=+-;STRANDS2=12,2,12,2;RE=14;REF_strand=45,41;Strandbias_pval=0.0214226;AF=0.14	GT:DR:DV	0/0:86:14
chr7	62239406	26663	N	TCTTGGTCCTTTTTCGGAAACTGCTTCTTCATTCTTTTTTGCTTTCTTCGTTCCTTTCATTTTTCTTCTCTTTTTCCGTTTTTCCTTTTATTTCTTTTCGTGC	.	FAIL_NOTPRECISE	IMPRECISE;SVMETHOD=Snifflesv1.0.12;CHR2=chr7;END=62239412;STD_quant_start=26.359059;STD_quant_stop=24.294032;Kurtosis_quant_start=2.098226;Kurtosis_quant_stop=2.651093;SVTYPE=INS;SUPTYPE=AL;SVLEN=107;STRANDS=+-;STRANDS2=12,1,12,1;RE=13;REF_strand=41,34;Strandbias_pval=0.0125766;AF=0.147727	GT:DR:DV	0/0:75:13
chr7	62258024	26664	N	ACGAACAGTGCCCACCCCACCCCCGATTTTCTCCAATTTTAAAAAAAAAAAAAAAAAAA	.	PASS	PRECISE;SVMETHOD=Snifflesv1.0.12;CHR2=chr7;END=62258027;STD_quant_start=2.428992;STD_quant_stop=4.062019;Kurtosis_quant_start=10.287592;Kurtosis_quant_stop=24.313165;SVTYPE=INS;SUPTYPE=AL;SVLEN=35;STRANDS=+-;STRANDS2=28,33,28,33;RE=61;REF_strand=39,41;Strandbias_pval=0.86495;AF=0.432624	GT:DR:DV	0/1:80:61
chr7	62258747	26665	N	TCCGTTCTTCTTTTCTTTCTTTCTTTCCTTC	.	FAIL_NOTPRECISE	IMPRECISE;SVMETHOD=Snifflesv1.0.12;CHR2=chr7;END=62258746;STD_quant_start=11.700427;STD_quant_stop=13.623509;Kurtosis_quant_start=2.735105;Kurtosis_quant_stop=3.632156;SVTYPE=INS;SUPTYPE=AL;SVLEN=43;STRANDS=+-;STRANDS2=12,4,12,4;RE=16;REF_strand=35,42;Strandbias_pval=0.0523264;AF=0.172043	GT:DR:DV	0/0:77:16
chr7	62289959	26666	N	CCGTCACTTCGTTCTTACCTTCTCTTTCAAACTCGTATTCCTTTCCTTTCCTTTGGTTTCTTTTTTCTTGGGGCCTTCTGCACCCTGTTATCTCCC	.	FAIL_NOTPRECISE	IMPRECISE;SVMETHOD=Snifflesv1.0.12;CHR2=chr7;END=62289979;STD_quant_start=28.528933;STD_quant_stop=27.716421;Kurtosis_quant_start=-0.348894;Kurtosis_quant_stop=-0.765541;SVTYPE=INS;SUPTYPE=AL;SVLEN=73;STRANDS=+-;STRANDS2=14,1,14,1;RE=15;REF_strand=41,38;Strandbias_pval=0.00319755;AF=0.159574	GT:DR:DV	0/0:79:15
chr7	62396095	26667	N	GAGATTTCTTTTTTTTTAAATTTCTTTTTGTTTATTATGATATCATACAGAGAGAGAGCGAGAGAGGCGAGCACAGGCAGCGGGAGCAGCAGGCTCCATTGCACCGGAGCCGCCCGTGGGATTCGATCCCGGGTCTCCAGGATCACGCCCTGGGCCAACGGGCAGCGCTCAAACCGCTGCGCACCCAGGGATAAGG	.	FAIL_NOTPRECISE	IMPRECISE;SVMETHOD=Snifflesv1.0.12;CHR2=chr7;END=62396094;STD_quant_start=4.753946;STD_quant_stop=11.264990;Kurtosis_quant_start=2.605882;Kurtosis_quant_stop=4.498329;SVTYPE=INS;SUPTYPE=AL;SVLEN=201;STRANDS=+-;STRANDS2=7,5,7,5;RE=12;REF_strand=53,45;Strandbias_pval=1;AF=0.109091	GT:DR:DV	0/0:98:12
chr7	62396872	26668	AGCCACCGTGATGCCATCACTGGGAACTGGC	N	.	PASS	PRECISE;SVMETHOD=Snifflesv1.0.12;CHR2=chr7;END=62396903;STD_quant_start=0.000000;STD_quant_stop=0.000000;Kurtosis_quant_start=-0.663434;Kurtosis_quant_stop=-1.056506;SVTYPE=DEL;SUPTYPE=AL;SVLEN=-31;STRANDS=+-;STRANDS2=23,26,23,26;RE=49;REF_strand=46,42;Strandbias_pval=0.595444;AF=0.357664	GT:DR:DV	0/1:88:49
chr7	62427324	26669	CCATACATGGGAAATACATGGGAATACATGTATTCCCAATGGGAAATACATGGGAAATACC	N	.	PASS	PRECISE;SVMETHOD=Snifflesv1.0.12;CHR2=chr7;END=62427385;STD_quant_start=0.000000;STD_quant_stop=0.316228;Kurtosis_quant_start=-0.430324;Kurtosis_quant_stop=-0.816000;SVTYPE=DEL;SUPTYPE=AL;SVLEN=-61;STRANDS=+-;STRANDS2=13,8,13,8;RE=21;REF_strand=53,47;Strandbias_pval=0.481842;AF=0.173554	GT:DR:DV	0/0:100:21
chr7	62471265	26670	N	AAAAAAGAAATAAGAAAACAAAAGAAACAAGAAACAGAAAAAAAGACACG	.	PASS	PRECISE;SVMETHOD=Snifflesv1.0.12;CHR2=chr7;END=62471267;STD_quant_start=5.787918;STD_quant_stop=7.463243;Kurtosis_quant_start=5.320989;Kurtosis_quant_stop=1.972496;SVTYPE=INS;SUPTYPE=AL;SVLEN=46;STRANDS=+-;STRANDS2=2,12,2,12;RE=14;REF_strand=45,46;Strandbias_pval=0.019126;AF=0.133333	GT:DR:DV	0/0:91:14
chr7	62510281	26671	N	AACACAGAATAATGGGTCGAAGAAGGATCCCGGGTGGCGCAGCGTTTAGGCTCTCACTGGCCCCAGGCGCATCGTCCTGACCCGGGATCAATCCACGTCAGGCTGCCGGTGGCAATGGAGCCTGCTTCTCCTCTGCCTGTTCCTGCCTTCGCTCTCGCTCCCCTGTTGACTATCATAAATCAATAAAGAAATAATTAAAGAA	.	PASS	PRECISE;SVMETHOD=Snifflesv1.0.12;CHR2=chr7;END=62510284;STD_quant_start=1.537412;STD_quant_stop=5.213619;Kurtosis_quant_start=5.240648;Kurtosis_quant_stop=0.963357;SVTYPE=INS;SUPTYPE=AL;SVLEN=211;STRANDS=+-;STRANDS2=21,2,21,2;RE=23;REF_strand=36,9;Strandbias_pval=0.310102;AF=0.338235	GT:DR:DV	0/1:45:23
chr7	62511780	26672	N	GCCATAAAGCCCGAAAGCAAGCAAATAAAGAAAGAAAGCAAAGCACAAGAAAGAAAGACAGCAAGC	.	FAIL_NOTPRECISE	IMPRECISE;SVMETHOD=Snifflesv1.0.12;CHR2=chr7;END=62511786;STD_quant_start=43.252390;STD_quant_stop=41.938600;Kurtosis_quant_start=-2.078640;Kurtosis_quant_stop=-2.012177;SVTYPE=INS;SUPTYPE=AL;SVLEN=84;STRANDS=+-;STRANDS2=22,4,22,4;RE=26;REF_strand=39,28;Strandbias_pval=0.0167435;AF=0.27957	GT:DR:DV	0/0:67:26
chr7	62511755	26673	AAAAAAGAGAAGAAGAAAAGAAGAGAAGAAAGAAAGAAGATAAGCAGAGAAAAAAGAAAAAAGAAAGAACATAAGA	N	.	FAIL_NOTPRECISE	IMPRECISE;SVMETHOD=Snifflesv1.0.12;CHR2=chr7;END=62511825;STD_quant_start=26.670208;STD_quant_stop=11.891173;Kurtosis_quant_start=-1.135814;Kurtosis_quant_stop=-0.276605;SVTYPE=DEL;SUPTYPE=AL;SVLEN=-70;STRANDS=+-;STRANDS2=13,2,13,2;RE=15;REF_strand=39,29;Strandbias_pval=0.0407858;AF=0.180723	GT:DR:DV	0/0:68:15
chr7	62708754	26674	TGTGTGTGTGTGTGTGTGTGTGTGTGTGTGTG	N	.	PASS	PRECISE;SVMETHOD=Snifflesv1.0.12;CHR2=chr7;END=62708786;STD_quant_start=1.414214;STD_quant_stop=1.243163;Kurtosis_quant_start=-1.383498;Kurtosis_quant_stop=-1.393520;SVTYPE=DEL;SUPTYPE=AL;SVLEN=-32;STRANDS=+-;STRANDS2=20,25,20,25;RE=45;REF_strand=40,52;Strandbias_pval=1;AF=0.328467	GT:DR:DV	0/1:92:45
chr7	62806146	26675	N	AGGTAAACCTGTTCTGCTATGTCTGCCTTGACCA	.	PASS	PRECISE;SVMETHOD=Snifflesv1.0.12;CHR2=chr7;END=62806146;STD_quant_start=0.000000;STD_quant_stop=1.128152;Kurtosis_quant_start=15.399519;Kurtosis_quant_stop=11.557795;SVTYPE=INS;SUPTYPE=AL;SVLEN=36;STRANDS=+-;STRANDS2=31,36,31,36;RE=67;REF_strand=57,59;Strandbias_pval=0.759783;AF=0.36612	GT:DR:DV	0/1:116:67
chr7	62879836	26676	N	TTGTAAAAAAAAAAATAATAAAATAAAATAACAATAAATAGAAAAAAAAAAACCGAAAAGTTAG	.	PASS	PRECISE;SVMETHOD=Snifflesv1.0.12;CHR2=chr7;END=62879843;STD_quant_start=2.207214;STD_quant_stop=3.071791;Kurtosis_quant_start=14.042484;Kurtosis_quant_stop=13.511447;SVTYPE=INS;SUPTYPE=AL;SVLEN=69;STRANDS=+-;STRANDS2=45,34,45,34;RE=79;REF_strand=63,58;Strandbias_pval=0.562211;AF=0.395	GT:DR:DV	0/1:121:79
chr7	62893436	26677	AAGAGTTTCTCTTTTTTTTTTTTTTTAATTTATTTATGATAGTCACAGAGAGAGAGAGAGAGGCAGAGACATAGGCAGAGGGAGAAGCAGGCTCCATGCACCGGGAGCCTGATGTGGGATTCGATCCTGGGTCTCCAGGATCGCGCCCTGGGCCAAAGGCAGGCGCCAAACTGCTGCGCCACCCAGGGATCCC	N	.	PASS	PRECISE;SVMETHOD=Snifflesv1.0.12;CHR2=chr7;END=62893628;STD_quant_start=1.581139;STD_quant_stop=0.707107;Kurtosis_quant_start=-0.787413;Kurtosis_quant_stop=-0.335052;SVTYPE=DEL;SUPTYPE=AL;SVLEN=-192;STRANDS=+-;STRANDS2=9,7,9,7;RE=16;REF_strand=64,63;Strandbias_pval=0.792474;AF=0.111888	GT:DR:DV	0/0:127:16
chr7	62911734	26678	N	AGGGACCCTGGGTGGCGCAGCGGTTGGCGGCCTCCGTTGGCCCAGGGGCGCCGATACTGGAGAAATCCGGGATCGAATCCCACATCGGGCTCACTGGTGCATGGAGCCTGCTTCTCCCTCTGCATGTGTCTCTGCCTCTCTTCTCTCTCTCTCTCGGTGAATATCATAAATAAATAAAAATTAAAAAAAAATAAAAAAAAAATAAAAAAAAAAAATAAAAGATCATC	.	FAIL_NOTPRECISE	IMPRECISE;SVMETHOD=Snifflesv1.0.12;CHR2=chr7;END=62911733;STD_quant_start=5.882176;STD_quant_stop=13.053735;Kurtosis_quant_start=2.699992;Kurtosis_quant_stop=3.216882;SVTYPE=INS;SUPTYPE=AL;SVLEN=227;STRANDS=+-;STRANDS2=10,5,10,5;RE=15;REF_strand=46,38;Strandbias_pval=0.572947;AF=0.151515	GT:DR:DV	0/0:84:15
chr7	62941669	26679	AACTCTATATGTGAATGAAATCATATGGAGTGCTGAGTATGCATCTGATCACACTCATTATTTCACAGAT	N	.	PASS	PRECISE;SVMETHOD=Snifflesv1.0.12;CHR2=chr7;END=62941731;STD_quant_start=6.324555;STD_quant_stop=3.000000;Kurtosis_quant_start=-1.204597;Kurtosis_quant_stop=-1.162314;SVTYPE=DEL;SUPTYPE=AL;SVLEN=-62;STRANDS=+-;STRANDS2=10,8,10,8;RE=18;REF_strand=42,60;Strandbias_pval=0.306684;AF=0.15	GT:DR:DV	0/0:102:18
chr7	62988396	26680	N	CCCCCCCCCCCCCCCCCCCCCCCCCCCCCCCCCCCCCCCCCTCCCCCCCTCACCCCCCCCCCCCCCCCCCCCCCCCCCCCCCC	.	FAIL_NOTPRECISE	IMPRECISE;SVMETHOD=Snifflesv1.0.12;CHR2=chr7;END=62988396;STD_quant_start=0.447214;STD_quant_stop=27.885480;Kurtosis_quant_start=2.798795;Kurtosis_quant_stop=-0.527365;SVTYPE=INS;SUPTYPE=AL;SVLEN=83;STRANDS=+-;STRANDS2=3,16,3,16;RE=19;REF_strand=54,50;Strandbias_pval=0.00498401;AF=0.154472	GT:DR:DV	0/0:104:19
chr7	62998877	26681	N	<INV>	.	PASS	PRECISE;SVMETHOD=Snifflesv1.0.12;CHR2=chr7;END=62999059;STD_quant_start=0.561951;STD_quant_stop=1.486784;Kurtosis_quant_start=6.933239;Kurtosis_quant_stop=-1.802807;SVTYPE=INV;SUPTYPE=SR;SVLEN=182;STRANDS=--;STRANDS2=18,20,20,18;RE=38;REF_strand=44,35;Strandbias_pval=0.433623;AF=0.324786	GT:DR:DV	0/1:79:38
chr7	63008535	26682	TCTGCTTCCCTCTCTCTGTCTCTCATGAAAAAATTAAAAAATCTAAAAAAAAAAAAAAAAAAAAGATAAAGACCAAACTCCTTACTTAATGTGGCTTTCCAGGTTCTACATGATTTAGCCCCTGCCTGGCTCTCTAACTTCATCTAAAATATCACTTTAT	N	.	PASS	PRECISE;SVMETHOD=Snifflesv1.0.12;CHR2=chr7;END=63008695;STD_quant_start=6.587868;STD_quant_stop=3.316625;Kurtosis_quant_start=-0.878845;Kurtosis_quant_stop=3.475915;SVTYPE=DEL;SUPTYPE=AL;SVLEN=-160;STRANDS=+-;STRANDS2=8,5,8,5;RE=13;REF_strand=50,46;Strandbias_pval=0.567993;AF=0.119266	GT:DR:DV	0/0:96:13
chr7	63021258	26683	N	TCTTTCTTGCTTTTTCGTCTTTCCGTTCTCTTTCTTCTTGGTTCTTTTTCTTTTCTCTTTTCTTTCTTGCTGTCTTTCGTGTTCTTTCGGTTCTTCTTTTCTTTTCTTTTCTTTCTTATTCTTTGCCTTATTATGCTCTGTCTTTCTTCTGTATCTTTTCTTCTTTTCTTATCGTTCTTTTTTTTTTTTATGTTCTTTTCCTTTTGTTTCTTTTTTTGTGTTTTTACTTCCTTTTTTCTTGCTGTTTTGTGTTTGCTTTCTTTCTTTTGTTGTTTTTTTTCGTTGTTATTTTAGTCTGTTCTTTTTTTTTAGTTTTTTTTTTTTTTTTTTTTGGTGTATTTGTTTGATAAATTCGGTTTTATTAGCGTTCTTCTTTTTTTCTTCTTTTTTATTTTTTTTCCTTAGGTTATTATTTTTATTTTTTATTGTTTTTTTTGTTTCTTTTTTTTTTGGTTTATTATTTTCTTTTATGTTTTTTTTTTTTTTATGTTCTTGTTGTTGTTTTTGTTTTTTAGTATTTTATTTGTTTTTCTTTTCTTTTGGTTTTTATTTATTATTATTTTGTTTTTTTTTTGTCTTTATTTTATTCTTTATTTTCTGTATGATTCTTTTCTTATTTTAGTGTATCGTTTCTTCTTTTTCTGC	.	FAIL_NOTPRECISE	IMPRECISE;SVMETHOD=Snifflesv1.0.12;CHR2=chr7;END=63021874;STD_quant_start=299.912654;STD_quant_stop=269.429211;Kurtosis_quant_start=-1.428060;Kurtosis_quant_stop=-1.041706;SVTYPE=INS;SUPTYPE=AL;SVLEN=45;STRANDS=+-;STRANDS2=11,3,11,3;RE=14;REF_strand=53,44;Strandbias_pval=0.146474;AF=0.126126	GT:DR:DV	0/0:97:14
chr7	63060085	26684	N	GGGGGGGGGGCAAAAGAAAGAAGAAAGAAGAAAGCGAGAAGAAGGGGAGGGGGGAGGGAGGAAGAAAGAAAGAAGACGGGGATGATAAGAGATAAGAAGAGTGAAAGAGAAAGACAGAGAAACAAGATAAGACAAAAAATAGAAGAAGAAAAAAGGAATAAAAAAGAAAAAAAAA	.	FAIL_NOTPRECISE	IMPRECISE;SVMETHOD=Snifflesv1.0.12;CHR2=chr7;END=63060119;STD_quant_start=22.735435;STD_quant_stop=51.965373;Kurtosis_quant_start=0.657565;Kurtosis_quant_stop=3.624717;SVTYPE=INS;SUPTYPE=AL;SVLEN=83;STRANDS=+-;STRANDS2=5,12,5,12;RE=17;REF_strand=47,46;Strandbias_pval=0.122216;AF=0.154545	GT:DR:DV	0/0:93:17
chr7	63100553	26685	N	AAGAGTTGCAAAACTTCAAAAAAAGAAAAAAAAAAAAAAAAAGAAA	.	PASS	PRECISE;SVMETHOD=Snifflesv1.0.12;CHR2=chr7;END=63100565;STD_quant_start=3.782551;STD_quant_stop=3.198557;Kurtosis_quant_start=12.950212;Kurtosis_quant_stop=10.402500;SVTYPE=INS;SUPTYPE=AL;SVLEN=43;STRANDS=+-;STRANDS2=22,31,22,31;RE=53;REF_strand=40,51;Strandbias_pval=0.861923;AF=0.368056	GT:DR:DV	0/1:91:53
chr7	63176844	26686	TTAATACTCATTATAGGGGATCCCTGGGTGGCGCAGCGGTTTGGCGCCTGCCTTTGGCCCAGGGCGCGATCCTGGAGACCCGGGATCGAATCCCACATCAGGCTCCCGGTGCATGGAGCCTGCTTCTCCCTCTGCCTGTGTCTCTGCCTCTCTCTCTCTCTCTCTCTCTGTGACTATCATAAATAAAAAATAAAAAAAAATTAAAAAAAAA	N	.	PASS	PRECISE;SVMETHOD=Snifflesv1.0.12;CHR2=chr7;END=63177055;STD_quant_start=3.488075;STD_quant_stop=2.327373;Kurtosis_quant_start=-1.743966;Kurtosis_quant_stop=11.108214;SVTYPE=DEL;SUPTYPE=AL;SVLEN=-211;STRANDS=+-;STRANDS2=29,44,29,44;RE=73;REF_strand=42,61;Strandbias_pval=1;AF=0.414773	GT:DR:DV	0/1:103:73
chr7	63203808	26687	N	TAGGTAAAAGATTTTAATTTTTTTTTTTTTTTTTGTTTTTTT	.	PASS	PRECISE;SVMETHOD=Snifflesv1.0.12;CHR2=chr7;END=63203817;STD_quant_start=6.316228;STD_quant_stop=5.794734;Kurtosis_quant_start=13.375161;Kurtosis_quant_stop=1.829931;SVTYPE=INS;SUPTYPE=AL;SVLEN=39;STRANDS=+-;STRANDS2=19,19,19,19;RE=38;REF_strand=49,37;Strandbias_pval=0.558067;AF=0.306452	GT:DR:DV	0/1:86:38
chr7	63240367	26688	N	AAGACAGAAAGGGAAAGAAAGAACGAAAGCAAGAAACGAAGAATAGAAAGAAAGAACTAAAGA	.	FAIL_NOTPRECISE	IMPRECISE;SVMETHOD=Snifflesv1.0.12;CHR2=chr7;END=63240374;STD_quant_start=15.646086;STD_quant_stop=25.557778;Kurtosis_quant_start=1.015190;Kurtosis_quant_stop=-0.709708;SVTYPE=INS;SUPTYPE=AL;SVLEN=58;STRANDS=+-;STRANDS2=2,12,2,12;RE=14;REF_strand=46,43;Strandbias_pval=0.00993219;AF=0.135922	GT:DR:DV	0/0:89:14
chr7	63243925	26689	CCTTTTTTAGTGGTTTACTCTTTTTTTTTTTTATATTTTTTATTTATTTATGATAGTCATACAGAGAGAGAGAGAGAGAGAGGCAGAGACACAGGCAGAGGGAGAAGCAGGCTCCATGCACCGGGAGCCCGATGTGGGATTCGATCCCGGGTCTCCAGGATCGCGCCCTGGGCCAAGGGCAGGCGCCAAACCGCTGCGCCACCCAGGGATC	N	.	PASS	PRECISE;SVMETHOD=Snifflesv1.0.12;CHR2=chr7;END=63244138;STD_quant_start=1.425573;STD_quant_stop=2.147767;Kurtosis_quant_start=14.389058;Kurtosis_quant_stop=-1.451344;SVTYPE=DEL;SUPTYPE=AL;SVLEN=-213;STRANDS=+-;STRANDS2=26,37,26,37;RE=63;REF_strand=44,52;Strandbias_pval=0.625756;AF=0.396226	GT:DR:DV	0/1:96:63
chr7	63263400	26690	N	AAGATGATTCAACGATCATCAAAGATGATCTTGATGATTGAATTCAAACAAAGGCCTGCCCTGTTGATGCACCTTGGTCCATATGTGAGTATGTTGAAGAAGCGTCGGAAACGCATATACCAAGGCACCATTTGATAAACCGGAACCCATTTAATCTGTCTTTTATCTCTCTCCGTCTGGTATCTATTGGATCTATCCTAAATAAATAAAGTTAAAAAAAAATTTAAAAAAAAAAAAAAAAAAAAAAA	.	PASS	PRECISE;SVMETHOD=Snifflesv1.0.12;CHR2=chr7;END=63263400;STD_quant_start=0.000000;STD_quant_stop=6.730527;Kurtosis_quant_start=1.224284;Kurtosis_quant_stop=-0.188811;SVTYPE=INS;SUPTYPE=AL;SVLEN=247;STRANDS=+-;STRANDS2=7,14,7,14;RE=21;REF_strand=34,47;Strandbias_pval=0.618714;AF=0.205882	GT:DR:DV	0/0:81:21
chr7	63266766	26691	N	TTTTTTGTTATTTTTTTTTTTTCTTTTTCTTTCTTTTCTTCTTTTTTTTTCTTTTTATGTTTTTTTTCTTTTGTTC	.	PASS	PRECISE;SVMETHOD=Snifflesv1.0.12;CHR2=chr7;END=63266770;STD_quant_start=0.856349;STD_quant_stop=5.627314;Kurtosis_quant_start=1.532928;Kurtosis_quant_stop=0.977610;SVTYPE=INS;SUPTYPE=AL;SVLEN=51;STRANDS=+-;STRANDS2=18,13,18,13;RE=31;REF_strand=45,47;Strandbias_pval=0.412158;AF=0.252033	GT:DR:DV	0/0:92:31
chr7	63280680	26692	N	GTTGATTTATTTTTTTTTCTTTTTTTTTTTTTTTGATTTTTATTATTATGTACGTCACAGAGAGAGAGAGAGCGGCCGAGACATAGGCAGACGGGCGAAGCAGGCTCATGCACGGGAACCCGAGGGGATTCGATTCCCGGCTTCCCAGGATCGCGCCCTGGGCCAAGTCAGCGCCCCAACCGCGCGCCACCCAGGGATCCC	.	PASS	PRECISE;SVMETHOD=Snifflesv1.0.12;CHR2=chr7;END=63280681;STD_quant_start=2.164304;STD_quant_stop=3.748684;Kurtosis_quant_start=13.970566;Kurtosis_quant_stop=12.849994;SVTYPE=INS;SUPTYPE=AL,SR;SVLEN=223;STRANDS=+-;STRANDS2=21,19,21,19;RE=39;REF_strand=48,38;Strandbias_pval=0.847773;AF=0.312	GT:DR:DV	0/1:86:39
chr7	63303999	26693	N	AAAATCCTGGCAGAGTGATCACTGGGTGGCGGCAGGCGTATTGGCGCCTGCCTTTGGCCCCAGGGCGAGCGATCGCTGGAGACCAAGATCAGAATACACATCGGGCTCCTCCCTGTGCATGGAGCCTGCCTCGCGCCTCTGCCGCTGTGTCTCTGCCTTCTCTCTCTCTCTCTCATCTGTGTGACTAATCTCATAAATAAATAAAATTAAAAAAA	.	PASS	PRECISE;SVMETHOD=Snifflesv1.0.12;CHR2=chr7;END=63304006;STD_quant_start=2.403701;STD_quant_stop=4.371626;Kurtosis_quant_start=6.263752;Kurtosis_quant_stop=7.169779;SVTYPE=INS;SUPTYPE=AL;SVLEN=209;STRANDS=+-;STRANDS2=34,20,34,20;RE=54;REF_strand=63,39;Strandbias_pval=1;AF=0.346154	GT:DR:DV	0/1:102:54
chr7	63305433	26694	GTCTTTTTTTTTAATTTTTTTTTTTTTTTTT	N	.	PASS	PRECISE;SVMETHOD=Snifflesv1.0.12;CHR2=chr7;END=63305477;STD_quant_start=0.000000;STD_quant_stop=0.000000;Kurtosis_quant_start=8.322023;Kurtosis_quant_stop=9.902244;SVTYPE=DEL;SUPTYPE=AL;SVLEN=-44;STRANDS=+-;STRANDS2=16,10,16,10;RE=26;REF_strand=55,40;Strandbias_pval=0.824139;AF=0.214876	GT:DR:DV	0/0:95:26
chr7	63306224	26695	N	GAGCGAGGGAGAGGGGAGGAGAGCGGCAGGGGGGGGGAATGGGGAAGAGGATAGGTGGAGGAGAGAGACAGAACCGAGAGGAGAGATGGCGAAA	.	FAIL_NOTPRECISE	IMPRECISE;SVMETHOD=Snifflesv1.0.12;CHR2=chr7;END=63306263;STD_quant_start=42.949971;STD_quant_stop=40.468506;Kurtosis_quant_start=-0.127153;Kurtosis_quant_stop=0.922627;SVTYPE=INS;SUPTYPE=AL;SVLEN=54;STRANDS=+-;STRANDS2=3,9,3,9;RE=11;REF_strand=53,57;Strandbias_pval=0.221353;AF=0.0909091	GT:DR:DV	0/0:110:11
chr7	63344864	26696	ACAACTAGGGAAAAAAAAATAAAATAAACAACTAGGGAAAAAAAAATAAAAT	N	.	PASS	PRECISE;SVMETHOD=Snifflesv1.0.12;CHR2=chr7;END=63344919;STD_quant_start=3.022141;STD_quant_stop=2.057507;Kurtosis_quant_start=-0.591385;Kurtosis_quant_stop=-1.643637;SVTYPE=DEL;SUPTYPE=AL;SVLEN=-55;STRANDS=+-;STRANDS2=29,31,29,31;RE=60;REF_strand=56,54;Strandbias_pval=0.751474;AF=0.352941	GT:DR:DV	0/1:110:60
chr7	63352321	26697	AAAAATATCGTGCTAAAAAAAAAAATATCGTGCTAAAAAAA	N	.	PASS	PRECISE;SVMETHOD=Snifflesv1.0.12;CHR2=chr7;END=63352361;STD_quant_start=4.705620;STD_quant_stop=4.187567;Kurtosis_quant_start=-2.160271;Kurtosis_quant_stop=-2.115045;SVTYPE=DEL;SUPTYPE=AL;SVLEN=-40;STRANDS=+-;STRANDS2=25,31,25,31;RE=56;REF_strand=54,55;Strandbias_pval=0.622446;AF=0.339394	GT:DR:DV	0/1:109:56
chr7	63352618	26698	ATGAGGTTGCTAAGCCATGAGGTTGCTAAGCC	N	.	PASS	PRECISE;SVMETHOD=Snifflesv1.0.12;CHR2=chr7;END=63352650;STD_quant_start=0.000000;STD_quant_stop=0.000000;Kurtosis_quant_start=4.320110;Kurtosis_quant_stop=1.988562;SVTYPE=DEL;SUPTYPE=AL;SVLEN=-32;STRANDS=+-;STRANDS2=22,30,22,30;RE=52;REF_strand=52,58;Strandbias_pval=0.613923;AF=0.320988	GT:DR:DV	0/1:110:52
chr7	63378928	26699	N	GCGTCAGGGATCCCTGGGTGGCGCAGCGGTGTAGCGCCTGCCTTTGGCCCAGGGCGTGATCCTGGAGACCGGAGGATCGAAGTCCGCACGTCGGAGGCGCACCGGTGCATGGAGGCCTGCTTCTCCCTCGGCCATGTGTCTCTGGCCGGCCTCTCTCCTCCTCTCTCTGCTCGCTCTCTGACTATCAGAAATAAATAAAAATAAAAAAAAAAAAAAAAAAAG	.	PASS	PRECISE;SVMETHOD=Snifflesv1.0.12;CHR2=chr7;END=63378937;STD_quant_start=1.193416;STD_quant_stop=5.575922;Kurtosis_quant_start=17.532749;Kurtosis_quant_stop=13.760255;SVTYPE=INS;SUPTYPE=AL;SVLEN=217;STRANDS=+-;STRANDS2=32,34,32,34;RE=66;REF_strand=56,56;Strandbias_pval=0.877558;AF=0.370787	GT:DR:DV	0/1:112:66
chr7	63422919	26700	N	AATTTAATGTTGCTCCAGCCTGGGTACCCTGGGGGCGCAGCGGTTTGGCGCCTGCCTTTGGCCCAGGGGCGTGATCTGGAACCGGGATCGAATCACACATCAGGCTCCCAAGTGCATGGAGCCTGCTTCGCCCTCTGCCTGTGGCTGCTGCCTAGCGCTCGCCTCCTCTGGACTATCATAAATAAATTAAAAGAAAATTTAAAAAAATAAAATAAA	.	PASS	PRECISE;SVMETHOD=Snifflesv1.0.12;CHR2=chr7;END=63422931;STD_quant_start=3.109126;STD_quant_stop=6.344289;Kurtosis_quant_start=17.569371;Kurtosis_quant_stop=9.778609;SVTYPE=INS;SUPTYPE=AL;SVLEN=207;STRANDS=+-;STRANDS2=22,26,22,26;RE=48;REF_strand=37,38;Strandbias_pval=0.715882;AF=0.390244	GT:DR:DV	0/1:75:48
chr7	63447513	26701	N	ATATATGTTTTCTTTTTGTTTTCTTCATTATCACCT	.	PASS	PRECISE;SVMETHOD=Snifflesv1.0.12;CHR2=chr7;END=63447523;STD_quant_start=3.704352;STD_quant_stop=3.503966;Kurtosis_quant_start=11.281257;Kurtosis_quant_stop=10.071395;SVTYPE=INS;SUPTYPE=AL;SVLEN=31;STRANDS=+-;STRANDS2=25,11,25,11;RE=36;REF_strand=54,30;Strandbias_pval=0.676624;AF=0.3	GT:DR:DV	0/0:84:36
chr7	63476585	26702	N	ATTATTTTTTTTTTTTTTTTTTTTTTTTTTTT	.	PASS	PRECISE;SVMETHOD=Snifflesv1.0.12;CHR2=chr7;END=63476589;STD_quant_start=0.534522;STD_quant_stop=3.139609;Kurtosis_quant_start=2.902353;Kurtosis_quant_stop=4.148404;SVTYPE=INS;SUPTYPE=AL;SVLEN=34;STRANDS=+-;STRANDS2=14,14,14,14;RE=28;REF_strand=49,57;Strandbias_pval=0.832076;AF=0.208955	GT:DR:DV	0/0:106:28
chr7	63479293	26703	N	CAATTGTTTCTTTTTTTTGTTTTTTTTTTTTTTTAAAGATTAATTTATTCATTATGCGAAAGAAACACAGGCGAGGCAGCAGACACAGGCAGAGGGAGAAGCAGGCTCCAGCAGGAAGCCCGACGCGGGACTCGATTCCCATGGCTCAGTATCAGGCCCCCCCGCGCTGATTCGGCGCTAACCGCTGCTCCACCCGGGCTGCC	.	PASS	PRECISE;SVMETHOD=Snifflesv1.0.12;CHR2=chr7;END=63479302;STD_quant_start=3.377485;STD_quant_stop=3.538152;Kurtosis_quant_start=9.201101;Kurtosis_quant_stop=5.829131;SVTYPE=INS;SUPTYPE=AL;SVLEN=205;STRANDS=+-;STRANDS2=26,28,26,28;RE=54;REF_strand=46,52;Strandbias_pval=1;AF=0.355263	GT:DR:DV	0/1:98:54
chr7	63486484	26704	GTAGTGTTTTATTTTTTTTTTTTTTTTTTTTTAGTTTA	N	.	PASS	PRECISE;SVMETHOD=Snifflesv1.0.12;CHR2=chr7;END=63486529;STD_quant_start=3.927223;STD_quant_stop=2.433737;Kurtosis_quant_start=-1.887873;Kurtosis_quant_stop=-1.800970;SVTYPE=DEL;SUPTYPE=AL;SVLEN=-45;STRANDS=+-;STRANDS2=21,31,21,31;RE=52;REF_strand=39,58;Strandbias_pval=1;AF=0.348993	GT:DR:DV	0/1:97:52
chr7	63491161	26705	N	GCGAGAGAGAGAGGCAGAGGACACAGGCAGAGGGAGAAGCAGGGCTCAACGCACTGGGAGGCCCGAGTGGGCATTCGATGCCCGGGGCGCCAGGAGGCCGCCTGGGCCAAAAGGCAGGCGCCAAATCCGTGCACCACCCAGGGATCCATCCATCCCTCCATGGAGGGACATGTAGGGTGTTGCCGATCTCGGCTAG	.	PASS	PRECISE;SVMETHOD=Snifflesv1.0.12;CHR2=chr7;END=63491160;STD_quant_start=8.295151;STD_quant_stop=8.234654;Kurtosis_quant_start=10.646638;Kurtosis_quant_stop=12.102533;SVTYPE=INS;SUPTYPE=AL;SVLEN=198;STRANDS=+-;STRANDS2=20,23,20,23;RE=43;REF_strand=34,37;Strandbias_pval=1;AF=0.377193	GT:DR:DV	0/1:71:43
chr7	63524508	26706	TTTTTTATTTTTTATTTTTTATTTTTTTATTTTATTTTATTTATTTTATTTATTTTATTTTATTTTTTTTTATT	N	.	PASS	PRECISE;SVMETHOD=Snifflesv1.0.12;CHR2=chr7;END=63524583;STD_quant_start=4.654747;STD_quant_stop=5.138093;Kurtosis_quant_start=-0.150048;Kurtosis_quant_stop=-0.852875;SVTYPE=DEL;SUPTYPE=AL;SVLEN=-75;STRANDS=+-;STRANDS2=16,14,16,14;RE=30;REF_strand=38,36;Strandbias_pval=1;AF=0.288462	GT:DR:DV	0/0:74:30
chr7	63569206	26707	N	GGGCGAGGGGGGGGGGGTGGGGGGGGGGGCGAGGGGGGGGGGGGGGGGGGTGGGGGTGGGGGGGGGGGGGGGCGGGGGGGGAAGGGAGGGGGGGGGGGGGGGGGGGAGGGGGTATAGGCGTT	.	FAIL_NOTPRECISE	IMPRECISE;SVMETHOD=Snifflesv1.0.12;CHR2=chr7;END=63569265;STD_quant_start=19.826750;STD_quant_stop=39.946214;Kurtosis_quant_start=-0.304239;Kurtosis_quant_stop=-0.342989;SVTYPE=INS;SUPTYPE=AL;SVLEN=63;STRANDS=+-;STRANDS2=9,10,9,10;RE=19;REF_strand=30,44;Strandbias_pval=0.611621;AF=0.204301	GT:DR:DV	0/0:74:19
chr7	63587791	26708	N	TCTTTATTTTAAGTTTATTTATTTAATTTATTATTGATTTACTTTA	.	FAIL_NOTPRECISE	IMPRECISE;SVMETHOD=Snifflesv1.0.12;CHR2=chr7;END=63587801;STD_quant_start=6.628222;STD_quant_stop=10.053192;Kurtosis_quant_start=0.656772;Kurtosis_quant_stop=5.735331;SVTYPE=INS;SUPTYPE=AL;SVLEN=38;STRANDS=+-;STRANDS2=17,13,17,13;RE=30;REF_strand=57,51;Strandbias_pval=0.836513;AF=0.217391	GT:DR:DV	0/0:108:30
chr7	63613084	26709	N	GAAGGAAGGAAGGAAGGAGAGTAAGAAAGTAATGACGGAATGAA	.	PASS	PRECISE;SVMETHOD=Snifflesv1.0.12;CHR2=chr7;END=63613084;STD_quant_start=0.200000;STD_quant_stop=2.306513;Kurtosis_quant_start=4.520711;Kurtosis_quant_stop=2.670797;SVTYPE=INS;SUPTYPE=AL;SVLEN=40;STRANDS=+-;STRANDS2=24,27,24,27;RE=51;REF_strand=42,48;Strandbias_pval=1;AF=0.361702	GT:DR:DV	0/1:90:51
chr7	63635023	26710	N	ACGAAGGAGACGGAGAAGGCGCAGGAGGGAGACGGCTCAGGGAGAACCTGTGACAGCCGGCGCGCGGCCTGAGCAGGCGCTGAGAGGACTTAATGAGGACGCCGGGGAGA	.	FAIL_NOTPRECISE	IMPRECISE;SVMETHOD=Snifflesv1.0.12;CHR2=chr7;END=63635033;STD_quant_start=23.395665;STD_quant_stop=35.351298;Kurtosis_quant_start=-0.763752;Kurtosis_quant_stop=3.570685;SVTYPE=INS;SUPTYPE=AL;SVLEN=65;STRANDS=+-;STRANDS2=20,9,20,9;RE=29;REF_strand=47,31;Strandbias_pval=0.502376;AF=0.271028	GT:DR:DV	0/0:78:29
chr7	63637606	26711	AGGTATATTTTATTTTATTTTTTTTTTTTTTATTTTTTTTTACATA	N	.	PASS	PRECISE;SVMETHOD=Snifflesv1.0.12;CHR2=chr7;END=63637662;STD_quant_start=4.082483;STD_quant_stop=2.715695;Kurtosis_quant_start=-1.877239;Kurtosis_quant_stop=-0.973649;SVTYPE=DEL;SUPTYPE=AL;SVLEN=-56;STRANDS=+-;STRANDS2=19,29,19,29;RE=48;REF_strand=44,47;Strandbias_pval=0.372419;AF=0.345324	GT:DR:DV	0/1:91:48
chr7	63643650	26712	N	CTTGAATTCACATCTTTTTTTTTTTTTTTTTTTTTTTTTTTTTTTTTTTTTTAACTTTTTATTTATTTATGCCCCCCATAGTCACGAGAGGTGCAGAGAGAGAGGTCAGAGACAACAGGCAGAGGGGAAGAAGCAGTGCTCCTGCACCTGGGATAGCCGACGTGGGCGGGATTCGATCGGGGTCTCCAGGATCGTGCCCTGGGCCAAAGGCAGGCGCCAAACCGCTGCGCCACTAGCGGATCCC	.	PASS	PRECISE;SVMETHOD=Snifflesv1.0.12;CHR2=chr7;END=63643670;STD_quant_start=2.681506;STD_quant_stop=7.612646;Kurtosis_quant_start=7.223805;Kurtosis_quant_stop=2.274531;SVTYPE=INS;SUPTYPE=AL;SVLEN=227;STRANDS=+-;STRANDS2=22,21,22,21;RE=43;REF_strand=35,32;Strandbias_pval=1;AF=0.390909	GT:DR:DV	0/1:67:43
chr7	63668705	26713	N	CTGCTTGGGTGACGGATGTGTCTTTAAACTGATCCTCCTGACCCTTGTTCCAACAGAATATGTTGCTATGAC	.	FAIL_NOTPRECISE	IMPRECISE;SVMETHOD=Snifflesv1.0.12;CHR2=chr7;END=63668737;STD_quant_start=16.188473;STD_quant_stop=13.921207;Kurtosis_quant_start=0.744529;Kurtosis_quant_stop=21.588763;SVTYPE=INS;SUPTYPE=AL;SVLEN=74;STRANDS=+-;STRANDS2=33,27,33,27;RE=60;REF_strand=53,52;Strandbias_pval=0.628584;AF=0.363636	GT:DR:DV	0/1:105:60
chr7	63687521	26714	CCCCCGCCCCGCCCCGCCCCCGCCCCGCCCCGC	N	.	PASS	PRECISE;SVMETHOD=Snifflesv1.0.12;CHR2=chr7;END=63687554;STD_quant_start=1.905670;STD_quant_stop=2.115109;Kurtosis_quant_start=-1.744273;Kurtosis_quant_stop=-1.949139;SVTYPE=DEL;SUPTYPE=AL;SVLEN=-33;STRANDS=+-;STRANDS2=16,23,16,23;RE=39;REF_strand=52,50;Strandbias_pval=0.347647;AF=0.276596	GT:DR:DV	0/0:102:39
chr7	63688827	26715	GGGCTGGGCTGGGCTGGGCTGGGCTGGGCTGGGCTGGGCTGGGCTGGGCT	N	.	PASS	PRECISE;SVMETHOD=Snifflesv1.0.12;CHR2=chr7;END=63688877;STD_quant_start=2.630384;STD_quant_stop=2.416162;Kurtosis_quant_start=-1.519154;Kurtosis_quant_stop=-1.616886;SVTYPE=DEL;SUPTYPE=AL;SVLEN=-50;STRANDS=+-;STRANDS2=43,31,43,31;RE=74;REF_strand=56,52;Strandbias_pval=0.45028;AF=0.406593	GT:DR:DV	0/1:108:74
chr7	63705910	26716	AGTCTTGAACTTTTTTTTTTTTTTAGTCTTGAACTTTTTTTTTTTTTTA	N	.	PASS	PRECISE;SVMETHOD=Snifflesv1.0.12;CHR2=chr7;END=63705967;STD_quant_start=3.789082;STD_quant_stop=2.420153;Kurtosis_quant_start=-1.522715;Kurtosis_quant_stop=-1.972871;SVTYPE=DEL;SUPTYPE=AL;SVLEN=-57;STRANDS=+-;STRANDS2=34,22,34,22;RE=56;REF_strand=53,47;Strandbias_pval=0.402517;AF=0.358974	GT:DR:DV	0/1:100:56
chr7	63710740	26717	TTCAAGAATGCTAACCATTCAAGAATGCTAACC	N	.	PASS	PRECISE;SVMETHOD=Snifflesv1.0.12;CHR2=chr7;END=63710774;STD_quant_start=0.000000;STD_quant_stop=0.000000;Kurtosis_quant_start=1.827820;Kurtosis_quant_stop=1.961683;SVTYPE=DEL;SUPTYPE=AL;SVLEN=-34;STRANDS=+-;STRANDS2=38,28,38,28;RE=66;REF_strand=59,48;Strandbias_pval=0.874788;AF=0.381503	GT:DR:DV	0/1:107:66
chr7	63714366	26718	N	GAAGAGATTGTGTTCTTTTTTTTTTTTTTTTTTTTTTTTTTTCACA	.	PASS	PRECISE;SVMETHOD=Snifflesv1.0.12;CHR2=chr7;END=63714375;STD_quant_start=3.346640;STD_quant_stop=3.660601;Kurtosis_quant_start=6.305556;Kurtosis_quant_stop=8.371868;SVTYPE=INS;SUPTYPE=AL;SVLEN=42;STRANDS=+-;STRANDS2=15,15,15,15;RE=30;REF_strand=44,52;Strandbias_pval=0.834281;AF=0.238095	GT:DR:DV	0/0:96:30
chr7	63722673	26719	N	CCCCTAAAAACAACAAAAAAACAAAAAAAAAAAAAAAAAAAAAACAACAAACAAAAAAAAACACAAAAACCAAAAAAAAAAAAAAAACAAATACAAAAAAACAA	.	FAIL_NOTPRECISE	IMPRECISE;SVMETHOD=Snifflesv1.0.12;CHR2=chr7;END=63723061;STD_quant_start=201.984405;STD_quant_stop=214.496620;Kurtosis_quant_start=-1.481511;Kurtosis_quant_stop=-2.044888;SVTYPE=INS;SUPTYPE=AL;SVLEN=73;STRANDS=+-;STRANDS2=6,14,6,14;RE=20;REF_strand=59,57;Strandbias_pval=0.0954645;AF=0.147059	GT:DR:DV	0/0:116:20
chr7	63754254	26720	N	AGCGCAGGGATCCCTGGGTGCCGCAGCGGTTTGGCGCCCTGGCCTTTGGCCCAGGGCGCGATCTGGAGACCCGGGATCGAATCCAGTCGGGCTCCCGTGCATGGGAGCCTGCTTCTCCCTCTTGCCTATGTCTCTGCCTCTCCTCTCTCCTCTCTGGACTATCATAAATAATAAATAAAAAAAAAAAAAACGTAAAAAAAAAAAAAATC	.	PASS	PRECISE;SVMETHOD=Snifflesv1.0.12;CHR2=chr7;END=63754263;STD_quant_start=2.345208;STD_quant_stop=5.031153;Kurtosis_quant_start=12.460286;Kurtosis_quant_stop=11.802380;SVTYPE=INS;SUPTYPE=AL;SVLEN=204;STRANDS=+-;STRANDS2=13,19,13,19;RE=32;REF_strand=39,46;Strandbias_pval=0.679176;AF=0.273504	GT:DR:DV	0/0:85:32
chr7	63777663	26721	N	CCCCCCCCACCCCCCCCCCCCCCCGCCTCCTCCGTATCCCCCCCCCTCACCCCTAGTAATCTATCTCCCCCTCTCTCTCCTTTCTTCCCCCCCCCCCCCCCCC	.	FAIL_NOTPRECISE	IMPRECISE;SVMETHOD=Snifflesv1.0.12;CHR2=chr7;END=63777699;STD_quant_start=9.638465;STD_quant_stop=50.746428;Kurtosis_quant_start=0.144181;Kurtosis_quant_stop=-1.422053;SVTYPE=INS;SUPTYPE=AL;SVLEN=113;STRANDS=+-;STRANDS2=1,16,1,16;RE=17;REF_strand=43,43;Strandbias_pval=0.000805838;AF=0.165049	GT:DR:DV	0/0:86:17
chr7	63793391	26722	N	CCTCCCCCCCCCCCCCACCTCCCCCACCCCCCCCCCCCCACCCTCCCCCCCCCCCCCCCCCCCCCCCCCCCCCCACCCCCCCCCCCCCCCCCCCCCCCCCCCCCCCCCCCCCCCCCCCCTCCCCCCCCCCCCC	.	FAIL_NOTPRECISE	IMPRECISE;SVMETHOD=Snifflesv1.0.12;CHR2=chr7;END=63793463;STD_quant_start=21.087911;STD_quant_stop=61.098281;Kurtosis_quant_start=-0.938014;Kurtosis_quant_stop=4.203934;SVTYPE=INS;SUPTYPE=AL;SVLEN=61;STRANDS=+-;STRANDS2=7,8,7,8;RE=15;REF_strand=41,50;Strandbias_pval=1;AF=0.141509	GT:DR:DV	0/0:91:15
chr7	63808521	26723	N	GAATTTTGTCATTTTTTTTTTTTGTTTTTTAATAAAATTTTTGTTTGGTTTTTTTTTTTATTTAGGATATGTAAGAGAGAAGAGGGAGAGAGAGCAGAGACACGCAGAGGGAGAGCAGAGCAGGCGCCATGCACCGGGAGCCCGATGTGGGATCGATACCATACCGGTCGCCAGGATATTCACGCCCTGGGCCAAAGGCAAGGCGCCAAACAGTGCCCACCAGGGATCCCG	.	PASS	PRECISE;SVMETHOD=Snifflesv1.0.12;CHR2=chr7;END=63808528;STD_quant_start=2.891995;STD_quant_stop=4.661252;Kurtosis_quant_start=1.259404;Kurtosis_quant_stop=7.514655;SVTYPE=INS;SUPTYPE=AL;SVLEN=226;STRANDS=+-;STRANDS2=10,13,10,13;RE=23;REF_strand=44,36;Strandbias_pval=0.353552;AF=0.223301	GT:DR:DV	0/0:80:23
chr7	63830208	26724	TTATTTATTTATTTATTTATTTATTTATTTATTTATTTATTTATTTA	N	.	PASS	PRECISE;SVMETHOD=Snifflesv1.0.12;CHR2=chr7;END=63830258;STD_quant_start=4.979960;STD_quant_stop=4.046162;Kurtosis_quant_start=-1.799598;Kurtosis_quant_stop=-1.723896;SVTYPE=DEL;SUPTYPE=AL;SVLEN=-50;STRANDS=+-;STRANDS2=35,35,35,35;RE=70;REF_strand=46,45;Strandbias_pval=1;AF=0.434783	GT:DR:DV	0/1:91:70
chr7	63832003	26725	AAAACAGTACGTATAGGGATCCCTGGGTGGCGCAGCGGTTTGGCGCCTGCCTTTGGCCCAGGGCGCGATCCTGGAGACCCGGGATCGAATCCCACGTCGGGCTCCCGGTGCATGGAGCCTGCTTCTCCCTCTGCCTGTGTCTCTGCCTCTCTCTCTCTCTGTGACTATCATAAATAAATAAAAAATTAAAAAAAAA	N	.	PASS	PRECISE;SVMETHOD=Snifflesv1.0.12;CHR2=chr7;END=63832199;STD_quant_start=5.823802;STD_quant_stop=4.092676;Kurtosis_quant_start=15.016097;Kurtosis_quant_stop=-2.021746;SVTYPE=DEL;SUPTYPE=AL;SVLEN=-196;STRANDS=+-;STRANDS2=34,39,34,39;RE=73;REF_strand=42,50;Strandbias_pval=1;AF=0.442424	GT:DR:DV	0/1:92:73
chr7	63918171	26726	GTGTGTGTGTGTGTGTGTGTGTGTGTGAATATCTAGGGCT	N	.	PASS	PRECISE;SVMETHOD=Snifflesv1.0.12;CHR2=chr7;END=63918207;STD_quant_start=3.126944;STD_quant_stop=2.549510;Kurtosis_quant_start=-1.232939;Kurtosis_quant_stop=-1.452909;SVTYPE=DEL;SUPTYPE=AL;SVLEN=-36;STRANDS=+-;STRANDS2=16,20,16,20;RE=36;REF_strand=39,44;Strandbias_pval=0.843314;AF=0.302521	GT:DR:DV	0/1:83:36
chr7	63948961	26727	N	AATACTAATAATAATAATCATAATTAATAATTT	.	PASS	PRECISE;SVMETHOD=Snifflesv1.0.12;CHR2=chr7;END=63948961;STD_quant_start=0.522233;STD_quant_stop=1.243163;Kurtosis_quant_start=7.447924;Kurtosis_quant_stop=7.241726;SVTYPE=INS;SUPTYPE=AL;SVLEN=33;STRANDS=+-;STRANDS2=9,14,9,14;RE=23;REF_strand=49,51;Strandbias_pval=0.489081;AF=0.186992	GT:DR:DV	0/0:100:23
chr7	63993580	26728	N	TAGTATGTTAATTAATTATTAAATTATGTTATTAATAAT	.	PASS	PRECISE;SVMETHOD=Snifflesv1.0.12;CHR2=chr7;END=63993579;STD_quant_start=2.727852;STD_quant_stop=5.698297;Kurtosis_quant_start=6.223922;Kurtosis_quant_stop=20.009963;SVTYPE=INS;SUPTYPE=AL;SVLEN=49;STRANDS=+-;STRANDS2=36,33,36,33;RE=69;REF_strand=59,53;Strandbias_pval=1;AF=0.381215	GT:DR:DV	0/1:112:69
chr7	64057739	26729	N	AAAAAAAAAGGAAAAAAAAAGAAAAAAAGAAACAAAAAAAGAAAAAAAAAAAAGGAGAT	.	FAIL_NOTPRECISE	IMPRECISE;SVMETHOD=Snifflesv1.0.12;CHR2=chr7;END=64057738;STD_quant_start=13.007690;STD_quant_stop=18.936737;Kurtosis_quant_start=0.523974;Kurtosis_quant_stop=0.739115;SVTYPE=INS;SUPTYPE=AL;SVLEN=68;STRANDS=+-;STRANDS2=3,17,3,17;RE=19;REF_strand=36,50;Strandbias_pval=0.0375888;AF=0.180952	GT:DR:DV	0/0:86:19
chr7	64087532	26730	N	TCGTTAAAAGAAAAAAAAAAAAAAGAGACCC	.	PASS	PRECISE;SVMETHOD=Snifflesv1.0.12;CHR2=chr7;END=64087533;STD_quant_start=0.447214;STD_quant_stop=1.549193;Kurtosis_quant_start=-0.671531;Kurtosis_quant_stop=-0.117552;SVTYPE=INS;SUPTYPE=AL;SVLEN=32;STRANDS=+-;STRANDS2=12,9,12,9;RE=21;REF_strand=39,36;Strandbias_pval=0.805802;AF=0.21875	GT:DR:DV	0/0:75:21
chr7	64094605	26731	N	AAAGAAAGAAGAACGAAAGAAAAGAAAGAAGGAAAAAGGTAAGAAAAGAAAAAAGATAAGAAGAAAAAGAAAAGGAA	.	FAIL_NOTPRECISE	IMPRECISE;SVMETHOD=Snifflesv1.0.12;CHR2=chr7;END=64094610;STD_quant_start=11.004545;STD_quant_stop=18.414668;Kurtosis_quant_start=2.201884;Kurtosis_quant_stop=2.130640;SVTYPE=INS;SUPTYPE=AL;SVLEN=68;STRANDS=+-;STRANDS2=2,13,2,13;RE=15;REF_strand=36,52;Strandbias_pval=0.0463374;AF=0.145631	GT:DR:DV	0/0:88:15
chr7	64117665	26732	TTTTTAAATATTTTATTTATTTATTTATGATAGTCACAGAGAGAGAGAGAGAGAGAGGCAGAGACACAGGCAGAGGGAGAAGCAGGCTCCATGCACCGGGAGCCCGACGTGGGATTCGATCCCGGGTCTCCAGGATCGCGCCCTGGGCCAAAGGCAGGCGCCAAACCGCTGCACCACCCAGGGATCCCCA	N	.	PASS	PRECISE;SVMETHOD=Snifflesv1.0.12;CHR2=chr7;END=64117856;STD_quant_start=1.037749;STD_quant_stop=0.480384;Kurtosis_quant_start=1.770827;Kurtosis_quant_stop=-1.065702;SVTYPE=DEL;SUPTYPE=AL;SVLEN=-191;STRANDS=+-;STRANDS2=32,21,32,21;RE=53;REF_strand=51,35;Strandbias_pval=1;AF=0.381295	GT:DR:DV	0/1:86:53
chr7	64144759	26733	ATCCTTGTCTACTTGTGTATCCTTGTCTACTTGTG	N	.	PASS	PRECISE;SVMETHOD=Snifflesv1.0.12;CHR2=chr7;END=64144795;STD_quant_start=1.216553;STD_quant_stop=1.200000;Kurtosis_quant_start=-1.845516;Kurtosis_quant_stop=-1.791203;SVTYPE=DEL;SUPTYPE=AL;SVLEN=-36;STRANDS=+-;STRANDS2=25,25,25,25;RE=50;REF_strand=41,41;Strandbias_pval=1;AF=0.378788	GT:DR:DV	0/1:82:50
chr7	64259888	26734	AAAAAAGAAAACACTGGGGATCACTGGGTGGCGCAGCGGTTTAGCGCCTGCCTTTGGCGCGGGGCGCGATCCTGGGACCCCGGGATCGAATCCCACATCGGGCTCCCAGTGCATGGAGCCTGCTTCTCCCTCTACCTATGTCTCTGCCTCGTCTCTCTCTCTCCTGTGACTATCATAAATAAATAAAAATTAAAAAAAAAAAA	N	.	PASS	PRECISE;SVMETHOD=Snifflesv1.0.12;CHR2=chr7;END=64260090;STD_quant_start=0.316228;STD_quant_stop=0.547723;Kurtosis_quant_start=0.330828;Kurtosis_quant_stop=0.331989;SVTYPE=DEL;SUPTYPE=AL;SVLEN=-202;STRANDS=+-;STRANDS2=11,10,11,10;RE=21;REF_strand=32,29;Strandbias_pval=1;AF=0.256098	GT:DR:DV	0/0:61:21
chr7	64415605	26735	N	TGTGTAATGGCAAGTGTGTTGTGTGTGTGTGTGTTGT	.	PASS	PRECISE;SVMETHOD=Snifflesv1.0.12;CHR2=chr7;END=64415624;STD_quant_start=4.515673;STD_quant_stop=2.670287;Kurtosis_quant_start=7.476651;Kurtosis_quant_stop=6.851262;SVTYPE=INS;SUPTYPE=AL;SVLEN=38;STRANDS=+-;STRANDS2=32,15,32,15;RE=47;REF_strand=56,29;Strandbias_pval=0.848885;AF=0.356061	GT:DR:DV	0/1:85:47
chr7	64421276	26736	N	AAGGGGCAAAGGGGGATCCCTGGGTGGCGGCAGCGGTTTGGCGGAGCCTGCCGTTTGGCCAGTGGGCAACGATCATGGAGACCGCGGGATCGAATCCCCCACTTGGGCTCCGCGGGGCAATGGAGCCTGCTTCTCCCTCTGCCTGTGTCTCTGCCTCATGCTTCTGCTCTCCTCTGTTTGACTATCACAATAAATAAAGAATTAAAAAAGAATTTTAAAAAAAAAAAAAAAAAAAAAA	.	PASS	PRECISE;SVMETHOD=Snifflesv1.0.12;CHR2=chr7;END=64421290;STD_quant_start=4.295875;STD_quant_stop=4.748205;Kurtosis_quant_start=4.581403;Kurtosis_quant_stop=1.065411;SVTYPE=INS;SUPTYPE=AL;SVLEN=226;STRANDS=+-;STRANDS2=27,17,27,17;RE=44;REF_strand=54,38;Strandbias_pval=0.852595;AF=0.323529	GT:DR:DV	0/1:92:44
chr7	64503333	26737	GAAACCTGGTTCAGGGAACCCTGGGTGGCGCAGCGGTTTAGCGCCTGCCTTTGGCCCAGGGCGCGATCCTGGAGACCCAGGATCGAATCCCACGTCGGGCTCCTGGTGCATGGAGCCTGCTCCTCCCTCTGCCTATGTCTCTGCCTCTCTCTCTCTCTGTGTGTGACTATCATAAATAAAAAATTAAAAAAAAAAAAAAAAAAAAAAAAAAAA	N	.	PASS	PRECISE;SVMETHOD=Snifflesv1.0.12;CHR2=chr7;END=64503546;STD_quant_start=1.264911;STD_quant_stop=0.547723;Kurtosis_quant_start=-0.760515;Kurtosis_quant_stop=-0.309453;SVTYPE=DEL;SUPTYPE=AL;SVLEN=-213;STRANDS=+-;STRANDS2=7,9,7,9;RE=16;REF_strand=46,56;Strandbias_pval=1;AF=0.135593	GT:DR:DV	0/0:102:16
chr7	64517924	26738	N	AACTGTTTTCTGCTCGGGATCCCTGGGTGGCGCAGCGTTTGGGCGCCTGCCTTTTGCACCAGGGCGTGATCCGGAGAACCCGGATCGAACCCATATCAGGCTCTCCCGATGCATGGAGCCTGCATTCTCCCTCCTGCCGGGCTCTGCTCGCTCTCTCCACCTCTCTCTCTCTGAAATATAAGTAAATAAATAAAAAAAAAAAAAAAAAATTAAAAAAAAAAAAAAAATT	.	FAIL_NOTPRECISE	IMPRECISE;SVMETHOD=Snifflesv1.0.12;CHR2=chr7;END=64517935;STD_quant_start=76.645939;STD_quant_stop=51.311792;Kurtosis_quant_start=0.857321;Kurtosis_quant_stop=3.105333;SVTYPE=INS;SUPTYPE=AL;SVLEN=219;STRANDS=+-;STRANDS2=8,4,8,4;RE=12;REF_strand=55,46;Strandbias_pval=0.544295;AF=0.106195	GT:DR:DV	0/0:101:12
chr7	64537621	26739	N	TTTTCTCCCTGTTTTTTAGACGCTTTTCTTTATATGAGCTCGAGAGAGAGAGAGCGCATGCGCACACACACAGCAGGCAGAAGGGCAGCAGCTCCCAGCTGAGACAAGGACCCCCATGTTGGGGCTTGTCCCAGGACCGTCAGGATCAATGACCAGAGTTTCAAAGATGGACGGTTAACAGAATAGCCACCGAGATGCCTCTGTTCCGACAATTTTCA	.	PASS	PRECISE;SVMETHOD=Snifflesv1.0.12;CHR2=chr7;END=64537629;STD_quant_start=0.500000;STD_quant_stop=3.992180;Kurtosis_quant_start=10.609741;Kurtosis_quant_stop=12.759060;SVTYPE=INS;SUPTYPE=AL;SVLEN=210;STRANDS=+-;STRANDS2=15,17,15,17;RE=32;REF_strand=37,48;Strandbias_pval=0.835475;AF=0.273504	GT:DR:DV	0/0:85:32
chr7	64543445	26740	TTTTATTTTATTTTATTTTTTATTTATGATAGTCACAGAGAGAGAGAGAGAGAGAGGCAGAGACACAGGCAGAGGGAGAAGCAGGCTCCATGCACTGGGAGCCTGATGTGGGATTCGATCCCGGGTCTCCAGGATCGCGCCCTGGGCCAAAGGCAGGCGCCAAACCGCTGCGCCACCCAG	N	.	PASS	PRECISE;SVMETHOD=Snifflesv1.0.12;CHR2=chr7;END=64543622;STD_quant_start=0.000000;STD_quant_stop=0.554700;Kurtosis_quant_start=8.825455;Kurtosis_quant_stop=-0.597404;SVTYPE=DEL;SUPTYPE=AL;SVLEN=-177;STRANDS=+-;STRANDS2=14,13,14,13;RE=27;REF_strand=54,42;Strandbias_pval=0.826962;AF=0.219512	GT:DR:DV	0/0:96:27
chr7	64581958	26741	N	AGTAGCGATGACTGTGGAAAAAAAAAAAAAAAAA	.	PASS	PRECISE;SVMETHOD=Snifflesv1.0.12;CHR2=chr7;END=64581961;STD_quant_start=1.860521;STD_quant_stop=2.601775;Kurtosis_quant_start=0.594323;Kurtosis_quant_stop=2.029847;SVTYPE=INS;SUPTYPE=AL;SVLEN=31;STRANDS=+-;STRANDS2=14,13,14,13;RE=27;REF_strand=56,38;Strandbias_pval=0.512431;AF=0.22314	GT:DR:DV	0/0:94:27
chr7	64584373	26742	N	TTGGTGTTTTTAATTTTTATTTATTGAGGATAGTCACAGAGAGGAGAGAGAGAGGCAGAGACACAGGGCAGGAGGAGAGCAGGCTCATGCACCGGGAGCCTGACGTGGGATTCGATCCCGGGTCTCCAGGATCGCGCCCCTGGGCCAAAGGCAAGGCGCTAACCCTGCGGCCACCCGAGATCCAAACAGCATTAT	.	PASS	PRECISE;SVMETHOD=Snifflesv1.0.12;CHR2=chr7;END=64584380;STD_quant_start=2.815772;STD_quant_stop=3.654743;Kurtosis_quant_start=9.875761;Kurtosis_quant_stop=7.462083;SVTYPE=INS;SUPTYPE=AL;SVLEN=198;STRANDS=+-;STRANDS2=36,21,36,21;RE=57;REF_strand=54,32;Strandbias_pval=1;AF=0.398601	GT:DR:DV	0/1:86:57
chr7	64589953	26743	CCTGTATCTCTGCCTCTCTGTGTCTCTCATGAATAAACGAATAAAATTTAAAAAGGGGGGGGGAATCCTTGGGTGGCACAGCGAGCGGTTTAGCACTTGCCTTCAGCTCAGGGCATGATCCTCGGGTCCCAGGATCTAGTCCCGCATCAGGCTCCCTGCATGGAGCCTGCTTCTCCCT	N	.	PASS	PRECISE;SVMETHOD=Snifflesv1.0.12;CHR2=chr7;END=64590128;STD_quant_start=7.179516;STD_quant_stop=6.578201;Kurtosis_quant_start=-1.835566;Kurtosis_quant_stop=1.737129;SVTYPE=DEL;SUPTYPE=AL;SVLEN=-175;STRANDS=+-;STRANDS2=13,9,13,9;RE=22;REF_strand=47,36;Strandbias_pval=1;AF=0.209524	GT:DR:DV	0/0:83:22
chr7	64591386	26744	TATATGTTTTGGGCAGCCCTGGTGGCTCAGTGGGTTTATCGCCACCTCCAGCCCAGGGTGTGATCCCGGAGACCCGGGATCGAGTCCCACGTCAGGCTCCCTGCATGGAGCCTGCTTCTCCCTCTGCCTGTGTCTCTGCCTCTCTGTGTGTGTGTGTTTCTATGAATAAATAAATAAAATGTTTTAAAAAATATATATATATATATGTTTTGGGCAGCCCTGGTGGCTCAGTGGGTTTATCGCCACCTCCAGCCCAGGGTGTGATCCCGGAGACCCGGGATCGAGTCCCACGTCAGGCTCCCTGCATGGAGCCTGCTTCTCCCTCTGCCTGTGTCTCTGCCTCTCTGTGTGTGTGTGTTTCTATGAATAAATAAATAAAATGTTTTAAAAAATATATATATATA	N	.	PASS	PRECISE;SVMETHOD=Snifflesv1.0.12;CHR2=chr7;END=64591787;STD_quant_start=4.106685;STD_quant_stop=3.959252;Kurtosis_quant_start=-0.157299;Kurtosis_quant_stop=-0.484870;SVTYPE=DEL;SUPTYPE=AL;SVLEN=-401;STRANDS=+-;STRANDS2=46,29,46,29;RE=75;REF_strand=48,33;Strandbias_pval=0.870292;AF=0.480769	GT:DR:DV	0/1:81:75
chr7	64593087	26745	AAAGATCTCATTTATTTGGGGATCCCTGGGTGGCGCAGCGGTTTGGCGCCTGCCTTTGGCCCAGGGCGCGATCCTGGAGACCTGGGATCGAATCCCACATCGGGCTTCCGGTGCATGGAGCCTGCTTCTCCCTCTGCCTATGTCTCTGCCTCTCTCTCTTTCTCTCTCTGTGACTATCATAAATAAATAAAAATTAAAAAAA	N	.	PASS	PRECISE;SVMETHOD=Snifflesv1.0.12;CHR2=chr7;END=64593290;STD_quant_start=4.664762;STD_quant_stop=2.952965;Kurtosis_quant_start=7.419949;Kurtosis_quant_stop=-1.685802;SVTYPE=DEL;SUPTYPE=AL;SVLEN=-203;STRANDS=+-;STRANDS2=29,21,29,21;RE=50;REF_strand=50,34;Strandbias_pval=1;AF=0.373134	GT:DR:DV	0/1:84:50
chr7	64610905	26746	N	ATCAAACACCCCCGGTAAGAGGGATCCCTGGGGGGCGACGGTTTGGCGCCTGCTTTGGACAGGGGCGCGATCCGGAGACCCGGGATCGACTTCCCACGTCCGGCCCCTGTTCATGGCGCCTGCTTCTTCTCTCCCTCTGCAGGTGTCGCTGCCTCTATCCTCTTCTGTGACTATCATGAATAAATAAAGAAATCTTAAAAGAAAAAAAAAAAAAAAAAA	.	PASS	PRECISE;SVMETHOD=Snifflesv1.0.12;CHR2=chr7;END=64610920;STD_quant_start=3.396076;STD_quant_stop=6.027714;Kurtosis_quant_start=8.657583;Kurtosis_quant_stop=1.871038;SVTYPE=INS;SUPTYPE=AL;SVLEN=210;STRANDS=+-;STRANDS2=15,16,15,16;RE=31;REF_strand=45,40;Strandbias_pval=0.680544;AF=0.267241	GT:DR:DV	0/0:85:31
chr7	64622361	26747	N	TGTTTGTTTTTTTTTTTTTTTTTTATTTTTTGAAAGAGTTTTTTTATTAGTATTCAGATAGGCACAGAGAGAGAGAGAGAGAGAGGCAGGAGACACAGCAGAGGGGAAGGCAGGCTCCATGCACCGGGACCCGATTTGGATTCGGATCCAGGGTCTCCAGGGATCCGCGGCTCTGGAGCCGAAAGGCAAGGCGACCAAAACCGCTGCGCCACCCAGGATCCTACAATAAAA	.	PASS	PRECISE;SVMETHOD=Snifflesv1.0.12;CHR2=chr7;END=64622369;STD_quant_start=1.918806;STD_quant_stop=4.100998;Kurtosis_quant_start=7.519219;Kurtosis_quant_stop=13.713586;SVTYPE=INS;SUPTYPE=AL;SVLEN=219;STRANDS=+-;STRANDS2=19,25,19,25;RE=44;REF_strand=31,33;Strandbias_pval=0.695151;AF=0.407407	GT:DR:DV	0/1:64:44
chr7	64626780	26748	TTTTTATTTTATTTATTTATTTATTTATTTATTTATTTATTTATTATTTATTTATTTATT	N	.	PASS	PRECISE;SVMETHOD=Snifflesv1.0.12;CHR2=chr7;END=64626840;STD_quant_start=0.547723;STD_quant_stop=2.144761;Kurtosis_quant_start=-1.221679;Kurtosis_quant_stop=-0.543264;SVTYPE=DEL;SUPTYPE=AL;SVLEN=-60;STRANDS=+-;STRANDS2=19,22,19,22;RE=41;REF_strand=35,34;Strandbias_pval=0.696656;AF=0.372727	GT:DR:DV	0/1:69:41
chr7	64628596	26749	N	AAAAAAAATGCAATATAGTTATCCCTGGGTGCCGCAGCTAGTTTAAGCGCCTGCCTTTTGGCCCAGGGCGCAATTCCCTTGAGACCCGGATTTCGAAATCCGCACGGTCGCTCCCCCCGGTGCAATGGATCATTCCTTCATTCTCTTTCCTCCTCTTGCCTGTTTCGTCTTGCCTCCGTCTACTGATCTCGTCTCCTCTCTCTGTGTGTGACTATCAATAAATAAACTAACAAATTAAAAAC	.	PASS	PRECISE;SVMETHOD=Snifflesv1.0.12;CHR2=chr7;END=64628605;STD_quant_start=0.223607;STD_quant_stop=5.549775;Kurtosis_quant_start=-1.680502;Kurtosis_quant_stop=0.194379;SVTYPE=INS;SUPTYPE=AL;SVLEN=198;STRANDS=+-;STRANDS2=23,18,23,18;RE=41;REF_strand=39,36;Strandbias_pval=0.701117;AF=0.353448	GT:DR:DV	0/1:75:41
chr7	64635803	26750	AATGAATGAATGAATGAATAAATAAATAAATA	N	.	PASS	PRECISE;SVMETHOD=Snifflesv1.0.12;CHR2=chr7;END=64635835;STD_quant_start=0.000000;STD_quant_stop=0.316228;Kurtosis_quant_start=-0.934694;Kurtosis_quant_stop=-1.051471;SVTYPE=DEL;SUPTYPE=AL;SVLEN=-32;STRANDS=+-;STRANDS2=12,6,12,6;RE=18;REF_strand=43,29;Strandbias_pval=0.787681;AF=0.2	GT:DR:DV	0/0:72:18
chr7	64638052	26751	N	CCCGCCAGGCTTTATTTATTATCTTATTTTTTTTAATTTTTATTTATTCTCTGCTTAGTCACAGAGAGAGAGAGAGGCAGAGACATAGGCAGAGGGAGAGACGCAGGCTCCATGTCAATGGTGAGCTGATGTTGGCGATCGATCTGTGTCTCAGGACTCGCCGCCCTGGGCCAACGGCAGGCGTCCAACCACTCACACACCCCAGGGATCCT	.	PASS	PRECISE;SVMETHOD=Snifflesv1.0.12;CHR2=chr7;END=64638064;STD_quant_start=3.334666;STD_quant_stop=5.986652;Kurtosis_quant_start=-1.845038;Kurtosis_quant_stop=6.192412;SVTYPE=INS;SUPTYPE=AL;SVLEN=210;STRANDS=+-;STRANDS2=26,25,26,25;RE=51;REF_strand=41,35;Strandbias_pval=0.856327;AF=0.401575	GT:DR:DV	0/1:76:51
chr7	64647641	26752	N	AAAAAAAAAAAAAAAAAATATCTTAAATACATTGAAAAATTACAAAACA	.	FAIL_NOTPRECISE	IMPRECISE;SVMETHOD=Snifflesv1.0.12;CHR2=chr7;END=64647640;STD_quant_start=15.968719;STD_quant_stop=27.829840;Kurtosis_quant_start=-0.668700;Kurtosis_quant_stop=4.277565;SVTYPE=INS;SUPTYPE=AL;SVLEN=55;STRANDS=+-;STRANDS2=12,7,12,7;RE=18;REF_strand=35,25;Strandbias_pval=0.792722;AF=0.230769	GT:DR:DV	0/0:60:18
chr7	64659947	26753	N	TTTTACTTTTTTTTTCTTTTTTTTTTTTTTTTATTTATGATAGTCACATCAGAGAGGAGAGAGAGAGAGGCAGCGACACAGGCAGAGAGGAGAAGGCGGAGACCGCAGGTCCATGCACGGGAGCCCGACGGTGGGATCGTCCCGGCGTTCCAGGGATCGCGCCCTGGGTCCAAAGGCAGGCGCCAAAAACCGCTGCGCCACCCCAGGCTCCC	.	PASS	PRECISE;SVMETHOD=Snifflesv1.0.12;CHR2=chr7;END=64659950;STD_quant_start=0.755929;STD_quant_stop=6.106203;Kurtosis_quant_start=2.143034;Kurtosis_quant_stop=9.604230;SVTYPE=INS;SUPTYPE=AL;SVLEN=202;STRANDS=+-;STRANDS2=12,16,12,16;RE=28;REF_strand=27,42;Strandbias_pval=0.820416;AF=0.28866	GT:DR:DV	0/0:69:28
chr7	64662389	26754	N	TTTTTTTTTTTTTTTTTTTGTTTTTTTTTTTCTTCC	.	PASS	PRECISE;SVMETHOD=Snifflesv1.0.12;CHR2=chr7;END=64662401;STD_quant_start=6.610016;STD_quant_stop=4.624350;Kurtosis_quant_start=0.153890;Kurtosis_quant_stop=1.560681;SVTYPE=INS;SUPTYPE=AL;SVLEN=39;STRANDS=+-;STRANDS2=10,17,10,17;RE=27;REF_strand=28,45;Strandbias_pval=1;AF=0.27	GT:DR:DV	0/0:73:27
chr7	64665626	26755	N	CAGCATCACCTGGGGCGCAAAGAAAAAAATTGTAAATTTTGGGGGCCCCTCTTCTGCTTTGTGGTGGGGTTGATAGTTTGGTGTAAAATAGTCTTTCAGGTGATTTTGATTTATACGAAAGTTTTGAATAACATCATAAA	.	PASS	PRECISE;SVMETHOD=Snifflesv1.0.12;CHR2=chr7;END=64665627;STD_quant_start=0.000000;STD_quant_stop=2.565801;Kurtosis_quant_start=8.777193;Kurtosis_quant_stop=7.983014;SVTYPE=INS;SUPTYPE=AL;SVLEN=131;STRANDS=+-;STRANDS2=11,13,11,13;RE=24;REF_strand=39,42;Strandbias_pval=1;AF=0.228571	GT:DR:DV	0/0:81:24
chr7	64668999	26756	N	CCCCTTAAGCTTCATTTTTTTTTTTTTTTTTTTTGCTTTTTTTTTTTTAACTATTAATTATATCATTATATATATATATATAAGATTTTATGTTATTATTCCATGAGAGACAGAGCGAGAGAGAGAGGGCAGCGACACAGGCAGCGGGAGCGAAGCAGGCTCCCTGCAGGAAGTCCCGATTGTGGACTCGATCCCCGTTGGCTCCTCCAGGATCAGGCCCTGGGCTGAAAGGCGGCACTAAACCGCTGAGACCCTGGGCTT	.	PASS	PRECISE;SVMETHOD=Snifflesv1.0.12;CHR2=chr7;END=64669015;STD_quant_start=8.805593;STD_quant_stop=6.650622;Kurtosis_quant_start=6.123832;Kurtosis_quant_stop=9.626795;SVTYPE=INS;SUPTYPE=AL;SVLEN=256;STRANDS=+-;STRANDS2=25,27,25,27;RE=52;REF_strand=37,49;Strandbias_pval=0.599315;AF=0.376812	GT:DR:DV	0/1:86:52
chr7	64675527	26757	N	TTTTTTTTTTTAAACTTTATTTATTTATGATAGGCACACAGTGAGAGAGAGAGAGAGGCCGAGAACCCGGCAGAGGGATGCAAGCAGGGCTACATGCACCGGGAGCCGACGTCGTGATTCGCTCCCAGGTCTCAGGCCCCGCCCTGGCCAAGGCAGGCGCAAACCGCTTCGCCACCCAGGATCCCAATTAAACC	.	PASS	PRECISE;SVMETHOD=Snifflesv1.0.12;CHR2=chr7;END=64675526;STD_quant_start=3.939764;STD_quant_stop=5.706594;Kurtosis_quant_start=5.203631;Kurtosis_quant_stop=11.570237;SVTYPE=INS;SUPTYPE=AL;SVLEN=202;STRANDS=+-;STRANDS2=22,24,22,24;RE=46;REF_strand=31,34;Strandbias_pval=1;AF=0.414414	GT:DR:DV	0/1:65:46
chr7	64683484	26758	TCCAACCTTTTATTTTTTTATTTTTATTTTTTTATTTATTTATGATAGTCACACAGAGAGAGAGAGAGAGAGAGTCAGAGACACAGGCAGAGGGAGAAGCAGGCTCCACGCACCGGGAGCCCGACGTGGGATTCGATCCCGGGTCTCCAGGATCGCGCCCTGAGCCAAAGGCAGGCGCCAAACCGCTGCGCCACCCAGGGATCCCT	N	.	PASS	PRECISE;SVMETHOD=Snifflesv1.0.12;CHR2=chr7;END=64683689;STD_quant_start=1.843909;STD_quant_stop=2.144761;Kurtosis_quant_start=0.554429;Kurtosis_quant_stop=-0.360578;SVTYPE=DEL;SUPTYPE=AL;SVLEN=-205;STRANDS=+-;STRANDS2=10,8,10,8;RE=18;REF_strand=38,34;Strandbias_pval=1;AF=0.2	GT:DR:DV	0/0:72:18
chr7	64693426	26759	N	CTTTGTCAACCCTATTTTTAAGAGATTTTTTTTTTTTTTTTTAATTTTTTAGAAGTGATA	.	PASS	PRECISE;SVMETHOD=Snifflesv1.0.12;CHR2=chr7;END=64693437;STD_quant_start=1.732051;STD_quant_stop=3.644173;Kurtosis_quant_start=3.458916;Kurtosis_quant_stop=1.980267;SVTYPE=INS;SUPTYPE=AL;SVLEN=44;STRANDS=+-;STRANDS2=18,33,18,33;RE=51;REF_strand=29,45;Strandbias_pval=0.709687;AF=0.408	GT:DR:DV	0/1:74:51
chr7	64698066	26760	CCAAAAGCAGGGATCCTGGTGGCGCAGCGGTTTGGCGCCTGCTTGGCCCAGGGCGCGATCCTGGAGACCAGGGATCGAATCCCACATCGGGCTCCCGGTGCATGGAGCCTGCTTCTCCCTCTGCCTGTGTCTCTGCCTCTCTCTCTCTCTCTCTCTGTAACTATCATAAATAAAAAAATAAAAATAAAAATAAAAAAAAAC	N	.	PASS	PRECISE;SVMETHOD=Snifflesv1.0.12;CHR2=chr7;END=64698271;STD_quant_start=2.428992;STD_quant_stop=2.280351;Kurtosis_quant_start=2.851790;Kurtosis_quant_stop=3.746215;SVTYPE=DEL;SUPTYPE=AL;SVLEN=-205;STRANDS=+-;STRANDS2=8,11,8,11;RE=19;REF_strand=27,40;Strandbias_pval=1;AF=0.22093	GT:DR:DV	0/0:67:19
chr7	64717458	26761	GGGATCCCTGGGTGGCGCAGCGGTTTGGCGCCTGCCTTTGGCCCAGGGCGCGATCCTGGAGACCCGGGATCGAATCCCACATCAGGCTCCCGGTGCATGGAGCCTGCTTTTCCCTCTGCCTATGTCTCTGCCTCTCTCTCTCTCTCTGTGACTATCATAAATAAATAAAAATTTAAAAAAAAAAAATTTTTTTT	N	.	PASS	PRECISE;SVMETHOD=Snifflesv1.0.12;CHR2=chr7;END=64717652;STD_quant_start=0.000000;STD_quant_stop=0.569495;Kurtosis_quant_start=27.587440;Kurtosis_quant_stop=-0.917736;SVTYPE=DEL;SUPTYPE=AL;SVLEN=-194;STRANDS=+-;STRANDS2=34,40,34,40;RE=74;REF_strand=59,58;Strandbias_pval=0.556312;AF=0.387435	GT:DR:DV	0/1:117:74
chr7	64723835	26762	N	TAGAACCTTTTAATTCTTTTTTTTTTTTTTTTTTTTTATTTTTTTTTAAATCTTTTATTTTATTTATTTATGATTAGGCACCCATGAGGCGAGAGAGTCCGAGACATAGGGCAGAGGGAGCAGCAGGCTCCCCTGCACTGGGAGGCCCGAAGTTGGGCGGTATTCGTGATCCCGGGTCTCCAGGATCACGCCCTGGGCCCAAGGCCCCAGGGCGCTTTTTTTTTTTTTTTTTGGGCTTTTTTTTTAAACCACTGCATCCCCCAAGGTATCCC	.	PASS	PRECISE;SVMETHOD=Snifflesv1.0.12;CHR2=chr7;END=64723839;STD_quant_start=3.929058;STD_quant_stop=4.911721;Kurtosis_quant_start=3.769154;Kurtosis_quant_stop=10.852400;SVTYPE=INS;SUPTYPE=AL;SVLEN=224;STRANDS=+-;STRANDS2=25,40,25,40;RE=65;REF_strand=44,50;Strandbias_pval=0.331177;AF=0.408805	GT:DR:DV	0/1:94:65
chr7	64740858	26763	AATAAATAAAAAATAAAAATAAAAAAAAGAAAAAAAGGAAAAAAAAATAGAAG	N	.	PASS	PRECISE;SVMETHOD=Snifflesv1.0.12;CHR2=chr7;END=64740908;STD_quant_start=2.046338;STD_quant_stop=1.658312;Kurtosis_quant_start=-0.352276;Kurtosis_quant_stop=-1.398957;SVTYPE=DEL;SUPTYPE=AL;SVLEN=-50;STRANDS=+-;STRANDS2=18,14,18,14;RE=32;REF_strand=41,35;Strandbias_pval=1;AF=0.296296	GT:DR:DV	0/0:76:32
chr7	64741107	26764	AAATAAATAAATAAATAAATAAATAAATAAAAA	N	.	PASS	PRECISE;SVMETHOD=Snifflesv1.0.12;CHR2=chr7;END=64741139;STD_quant_start=0.000000;STD_quant_stop=0.480384;Kurtosis_quant_start=9.598095;Kurtosis_quant_stop=9.636024;SVTYPE=DEL;SUPTYPE=AL;SVLEN=-32;STRANDS=+-;STRANDS2=14,13,14,13;RE=27;REF_strand=41,33;Strandbias_pval=0.823066;AF=0.267327	GT:DR:DV	0/0:74:27
chr7	64746106	26765	N	AAACAAAAAAAAACAAAAAAGAAAAGAAAAAGAAAGAGGTGG	.	FAIL_NOTPRECISE	IMPRECISE;SVMETHOD=Snifflesv1.0.12;CHR2=chr7;END=64746105;STD_quant_start=16.248077;STD_quant_stop=20.339617;Kurtosis_quant_start=3.510895;Kurtosis_quant_stop=2.140855;SVTYPE=INS;SUPTYPE=AL;SVLEN=55;STRANDS=+-;STRANDS2=1,11,1,11;RE=12;REF_strand=35,36;Strandbias_pval=0.0101551;AF=0.144578	GT:DR:DV	0/0:71:12
chr7	64748012	26766	AAAAAATGAGGCCATTGGGATCCCTGAGAGGCTCAGCGGTTTAGCGCCTGCCTTTGGCCCAGGACGCGATCCTGGAGTCCCAGGATTGAGTCCCATGTCTGGCTCCTGGCATGGAGTCGTTCTCCCTCCTGTTCTTGCCTCTTTGTCTCTCCGTCTATCAGAATAATAACAAAATCTTT	N	.	PASS	PRECISE;SVMETHOD=Snifflesv1.0.12;CHR2=chr7;END=64748195;STD_quant_start=5.301991;STD_quant_stop=3.366502;Kurtosis_quant_start=-1.526490;Kurtosis_quant_stop=-1.497271;SVTYPE=DEL;SUPTYPE=AL;SVLEN=-183;STRANDS=+-;STRANDS2=20,16,20,16;RE=36;REF_strand=35,35;Strandbias_pval=0.682626;AF=0.339623	GT:DR:DV	0/1:70:36
chr7	64750044	26767	AAGAAAAAAAAGAATGCTTCAAATAATTTTACAGAAAAAAATTAAGTT	N	.	PASS	PRECISE;SVMETHOD=Snifflesv1.0.12;CHR2=chr7;END=64750091;STD_quant_start=5.449771;STD_quant_stop=1.581139;Kurtosis_quant_start=0.285551;Kurtosis_quant_stop=2.000000;SVTYPE=DEL;SUPTYPE=AL;SVLEN=-47;STRANDS=+-;STRANDS2=4,7,4,7;RE=11;REF_strand=38,34;Strandbias_pval=0.350247;AF=0.13253	GT:DR:DV	0/0:72:11
chr7	64750091	26768	N	TCAGCCTTCTTAGGGATCCCTGGTTGGCCCCGCCTAGCGGTGTTGGCGCGCCTGCCTTTGGCCAGGGCGCGATCCTGGAGGCCCCGGATGCATCCCACATCGCGGCCCCCTGTGCATTGGAGCGCTTCTCCCTCTGCCTATGTCTCTGGCCTCTCTCTATTTCTCTCTTCTGTGACTATCTATAAAAAATAAAATTTAAAAAAAAAAAACAAAAAAAAAAA	.	PASS	PRECISE;SVMETHOD=Snifflesv1.0.12;CHR2=chr7;END=64750093;STD_quant_start=1.511858;STD_quant_stop=4.166190;Kurtosis_quant_start=3.688844;Kurtosis_quant_stop=3.231909;SVTYPE=INS;SUPTYPE=AL;SVLEN=220;STRANDS=+-;STRANDS2=19,10,19,10;RE=29;REF_strand=38,33;Strandbias_pval=0.373633;AF=0.29	GT:DR:DV	0/0:71:29
chr7	64751848	26769	TAATGCATGAACCGACTGCACCGATGTTTACAGCATGCCACGATAGCCAAACTGGGAGGAGCCTCGGTGTCCACGAAGATGAAGATAAATGGTAGATAAATGGATTTCTCAGCTATAGAAATGACAATCCCATTGCTCAATGGTGGACTGGAGGTTAGCTGAGTAGTAAGTCATCGGAGAGGACAACATTTGTCGCATCTGGATATAAGTGAAAGGAAAAAAGGGAAGGGAAATGTGGATACGAGGGAGAGAACGTAAAGCTGCTAATTGGGACGAACAGGGTGAGGAGGGCGGGGTGGGAGGGTGAGGCACGGTTTTCTGTAGTAGTAATTGAACCAAAAAAATAAAAAAAAAAAATAAAAAAAGAAAAAAATAAA	N	.	PASS	PRECISE;SVMETHOD=Snifflesv1.0.12;CHR2=chr7;END=64752226;STD_quant_start=5.074446;STD_quant_stop=1.000000;Kurtosis_quant_start=7.641332;Kurtosis_quant_stop=-1.285085;SVTYPE=DEL;SUPTYPE=AL;SVLEN=-378;STRANDS=+-;STRANDS2=13,11,13,11;RE=24;REF_strand=30,23;Strandbias_pval=1;AF=0.311688	GT:DR:DV	0/1:53:24
chr7	64760760	26770	AAAAAAGGAAGATTGGGCAACCATGCTTACGGTTTAGCGCGCCTTCACCCGGCTTGATCTAGAGACCCGGATCGAGTCCCACATCAGGCTCCCATGTGGAGCCGGGCTTCTACTCTTTGCTGGTCTCTGTTCTCTCTCTCTCCTGGTCTCTGGGTGTCTCTCATGATAAATGACTATAAAGCATTTAAAAAAAAA	N	.	PASS	PRECISE;SVMETHOD=Snifflesv1.0.12;CHR2=chr7;END=64760955;STD_quant_start=1.341641;STD_quant_stop=1.048809;Kurtosis_quant_start=-1.697112;Kurtosis_quant_stop=-1.208831;SVTYPE=DEL;SUPTYPE=AL;SVLEN=-195;STRANDS=+-;STRANDS2=10,10,10,10;RE=20;REF_strand=28,28;Strandbias_pval=1;AF=0.263158	GT:DR:DV	0/0:56:20
chr7	64761136	26771	N	CAATACTTATAGGAAACGAAAAAAAAAAAAAAAAAAAAAAAAAAAAAAAAGGGGATCCCTGGGTGGCGCAGCGTGTTTGGCGCCTGCCTTTGGCCCAGGGTGCGATCCTGGAGACCCGGGATCGAATCCCACATCCGGTTCCGGTGACATCGGAGCCTGCTTCTCTCTCTGCCTGTCTCCTGCCTCTCTCTCTCTCTCTGTGCACTATCATACATAACTTAAAAAAAAAAAAAAA	.	PASS	PRECISE;SVMETHOD=Snifflesv1.0.12;CHR2=chr7;END=64761136;STD_quant_start=2.664583;STD_quant_stop=4.037326;Kurtosis_quant_start=5.827276;Kurtosis_quant_stop=1.245343;SVTYPE=INS;SUPTYPE=AL;SVLEN=235;STRANDS=+-;STRANDS2=11,10,11,10;RE=21;REF_strand=28,27;Strandbias_pval=1;AF=0.276316	GT:DR:DV	0/0:55:21
chr7	64763755	26772	N	TGCTTTTTTTTTTTTTTTTTTTTTTTATTTTTATTTTTTTTTTTTTTTTTTGTTTTTTTTTTTTTT	.	PASS	PRECISE;SVMETHOD=Snifflesv1.0.12;CHR2=chr7;END=64763763;STD_quant_start=2.655184;STD_quant_stop=2.974895;Kurtosis_quant_start=10.668649;Kurtosis_quant_stop=7.585516;SVTYPE=INS;SUPTYPE=AL;SVLEN=60;STRANDS=+-;STRANDS2=19,21,19,21;RE=40;REF_strand=29,37;Strandbias_pval=0.840777;AF=0.377358	GT:DR:DV	0/1:66:40
chr7	64770143	26773	N	TCCTATTAATATTCCTATATATATTCATATATATTCATATAATTCATATATATATTATATATTTTATTTTCATAATATATTTTC	.	PASS	PRECISE;SVMETHOD=Snifflesv1.0.12;CHR2=chr7;END=64770143;STD_quant_start=1.283378;STD_quant_stop=2.879951;Kurtosis_quant_start=10.203723;Kurtosis_quant_stop=8.894217;SVTYPE=INS;SUPTYPE=AL;SVLEN=80;STRANDS=+-;STRANDS2=14,20,14,20;RE=34;REF_strand=45,48;Strandbias_pval=0.548605;AF=0.267717	GT:DR:DV	0/0:93:34
chr7	64787947	26774	CTATGGGGATCCCTGGGTGGCGCAGCGGTTTGGCGCCTGCCTTTGGCCCAGGGCGCGATCCTGGAGACCCGGGATCGAATCCCACGTCGGGCTCCCGGTGCATGGAGCCTGCTTCTCCCTCTGCCTGTGTCTCTGTGCCTCTCTCTCTCTCTGTGACTATCATAAATAAATAAAAATTTAAAAAAAAAAAAAAAAAAGGTATGT	N	.	PASS	PRECISE;SVMETHOD=Snifflesv1.0.12;CHR2=chr7;END=64788168;STD_quant_start=3.506608;STD_quant_stop=6.298148;Kurtosis_quant_start=-1.865714;Kurtosis_quant_stop=-1.106159;SVTYPE=DEL;SUPTYPE=AL;SVLEN=-221;STRANDS=+-;STRANDS2=25,29,25,29;RE=54;REF_strand=41,50;Strandbias_pval=1;AF=0.372414	GT:DR:DV	0/1:91:54
chr7	64828887	26775	N	CGTATAATCTTCAAGTTTTTTTTTTCTAATTTTTATTTATGTATGATATCACAGGGAGAGGAGAGAGAGAGAGAGAGGCAGAGACACAGGCCAGAGGGAGAATCAGGCCTCCATGGCACCGGGAGCGGGATGTGGGATGTCGATCCCGGGCTCAAGGGATCGCCGCCTGGGCCAAAGGCATGGGCCGCCAAACCGCTGCGCCACCCAGGGGAATCCC	.	PASS	PRECISE;SVMETHOD=Snifflesv1.0.12;CHR2=chr7;END=64828899;STD_quant_start=0.816497;STD_quant_stop=3.921856;Kurtosis_quant_start=2.358699;Kurtosis_quant_stop=1.916411;SVTYPE=INS;SUPTYPE=AL;SVLEN=208;STRANDS=+-;STRANDS2=20,23,20,23;RE=43;REF_strand=38,56;Strandbias_pval=0.577343;AF=0.313869	GT:DR:DV	0/1:94:43
chr7	64854558	26776	N	TGTAGTGGAAAGATGGTATTTTATTTTATTTTTTTTTTTTTTATTGTTTTTTTTT	.	PASS	PRECISE;SVMETHOD=Snifflesv1.0.12;CHR2=chr7;END=64854568;STD_quant_start=2.085665;STD_quant_stop=4.984977;Kurtosis_quant_start=15.072426;Kurtosis_quant_stop=5.203938;SVTYPE=INS;SUPTYPE=AL;SVLEN=50;STRANDS=+-;STRANDS2=21,19,21,19;RE=40;REF_strand=43,45;Strandbias_pval=0.848931;AF=0.3125	GT:DR:DV	0/1:88:40
chr7	64895297	26777	TTCCCTTTATTATTTTTTTTCCCTTTATTATTTTTT	N	.	PASS	PRECISE;SVMETHOD=Snifflesv1.0.12;CHR2=chr7;END=64895333;STD_quant_start=0.192450;STD_quant_stop=0.608581;Kurtosis_quant_start=-0.536058;Kurtosis_quant_stop=-0.851457;SVTYPE=DEL;SUPTYPE=AL;SVLEN=-36;STRANDS=+-;STRANDS2=28,26,28,26;RE=54;REF_strand=48,44;Strandbias_pval=1;AF=0.369863	GT:DR:DV	0/1:92:54
chr7	64900378	26778	TTTAAACATTTTTTTAAATTTTTTATTTATTTATGATAGTCACGCAGAGAAGAGAGAGAGAGGCAGAGACACAGGCAGAGGGAGAAGCAGGCTCCATGCACTGGGAGCCTGACGTGGGATTCGATCCCGGGTCTCCAGGATCGCCCCCTGGGCCAAAGGCAGGCGCCAAACCACTGCGCCACCCAGGG	N	.	PASS	PRECISE;SVMETHOD=Snifflesv1.0.12;CHR2=chr7;END=64900569;STD_quant_start=8.093207;STD_quant_stop=2.073644;Kurtosis_quant_start=0.170456;Kurtosis_quant_stop=-0.114046;SVTYPE=DEL;SUPTYPE=AL;SVLEN=-191;STRANDS=+-;STRANDS2=6,9,6,9;RE=15;REF_strand=34,43;Strandbias_pval=1;AF=0.163043	GT:DR:DV	0/0:77:15
chr7	64904849	26779	N	TTTATAAGTGTTTTTTCTTTTCTTTTTTTTTTTTTTATG	.	PASS	PRECISE;SVMETHOD=Snifflesv1.0.12;CHR2=chr7;END=64904850;STD_quant_start=3.535534;STD_quant_stop=2.667468;Kurtosis_quant_start=10.611026;Kurtosis_quant_stop=11.574008;SVTYPE=INS;SUPTYPE=AL;SVLEN=42;STRANDS=+-;STRANDS2=17,35,17,35;RE=52;REF_strand=24,45;Strandbias_pval=0.848168;AF=0.429752	GT:DR:DV	0/1:69:52
chr7	64931799	26780	AAGAGAGAGAGAGAGAGAGAGAGAGAGAGAGAGAGAGAGAG	N	.	PASS	PRECISE;SVMETHOD=Snifflesv1.0.12;CHR2=chr7;END=64931840;STD_quant_start=2.666667;STD_quant_stop=2.735230;Kurtosis_quant_start=-1.729509;Kurtosis_quant_stop=-1.826211;SVTYPE=DEL;SUPTYPE=AL;SVLEN=-41;STRANDS=+-;STRANDS2=30,25,30,25;RE=55;REF_strand=45,46;Strandbias_pval=0.60982;AF=0.376712	GT:DR:DV	0/1:91:55
chr7	64947355	26781	N	AAACAAGTCTATGGGATCTGGGTGGCGCGCGGTTTAGCGCCCTGCCTTGGCCCTGGGCGTGATCCTGGAGACCCAGGATCGAACTCCCCGTCGGGCTCCGGTTGCTGGAGCCTTGCTTCTCCCTCTGCTATGTTCTGCTTTCTCTCTCTCTTGTGTGCCTTCATAAATAAATAAAAATTAA	.	PASS	PRECISE;SVMETHOD=Snifflesv1.0.12;CHR2=chr7;END=64947355;STD_quant_start=0.369274;STD_quant_stop=6.392467;Kurtosis_quant_start=4.622889;Kurtosis_quant_stop=2.646662;SVTYPE=INS;SUPTYPE=AL;SVLEN=182;STRANDS=+-;STRANDS2=26,18,26,18;RE=44;REF_strand=56,50;Strandbias_pval=0.589353;AF=0.293333	GT:DR:DV	0/0:106:44
chr7	64954441	26782	TAAACGTTTAATGCAATCCCTATCAAAATACCATGGACTTTCTTCAGAGAGTTAGAACAAATTATTTTAAGATTTGTGTGGAATCAGAAAAGACCCCGAATAGCCAGGGGAATTTTAAAAAAGAAAACCATATCTGGGGGCATCACAATGCCAGATTTCAGGTTGTACTACAAAGCTGTGGTCATCAAGACAGTGTGGTACTGGCACAAAAACAGACACATAGATCAGTGGAACAGAATAGAGAATCCAGAAGTGGACCCTGAACTTTATGGGCAACTAATATTCGATAAAGGAGGAAAGACTATCCATTGGAAGAAAGACAGTCTCTTCAATAAATGGTGCTGGGAAAATTGGACATCCACATGCAGAAGAATGAAACTAGACCACTCTCTTTCACCATACACAAAGATAAACTCAAAATGGATGAAAGATCTAAATGTGAGACAAGATTCCATCAAAATCCTAGAGAAGAACACAGGCAACACCCTTTTTGAACTCGGCCATAGTAACTTCTTGCAAGATACATCCACGAAGGCAAAAGAAACAAAAGCAAAAATGAACTATTGGGACTTCATCAAGATAAGAAGCTTTTGCACAGCAAAGGATACAGTCAACAAAACTCAAAGACAACCTACAGAATGGGAGAAGATATTTGCAAATGACATATCAGATAAAGGGCTAGTTTCCAAGATCTATAAAGAACTTATTAAACTCAACACCAAAGAAACAAACAATCCAATCATGAAATGGGCAAAAGACATGAACAGAAATCTCACAGAGGAAGACATAGACATGGCCAACATGCATATGAGAAAATGCTCTGCATCACTTGCCATCAGGGAAATACAAATCAAAACTACAATGAGATACCACCTCACCCCAGTGAGAATGGGGAAAATTAACAAGGCAGGAAACAACAAATGTTGGAGAGGATGCGGAGAAAAGGGAACCCTCTTACACTGTTGGTGGGAATGTGAACTGGTGCAGCCACTCTGGAAAACTGTGTGGAGGTTCCTCAAACAGTTAAAAATATACCTGCCCTACGACCCAGCAATTGCACTGTTGGGGATTTACCCCAAAGATACAAATGCAATGAAACGCCGGGACACCTGCACCCCGATGTTTCTAGCAGCAATGGCCACGATAGCCAAACTGTGGAAGGAGCCTCGGTGTCCAACGAAAGATGAATGGATAAAGAAGATGTGGTTTATGTATACAATGGAATATTACTCAGCTATTAGAAATGACAAATACCCACCATTTGCTTCAACGTGGATGGAACTGGAGGGTATTATGCTGAGTGAAGTAAGTCAGTCGGAGAAGGACAAACATTATATGTTCTCATTCATTTGGGGAATATAAATAATAGTGAAAGGGAAAATAAGGGAAGGGAGAAGAAATGTGTGGGAAATATCAGAAAGGGAGACAGAACGTAAAGACTGCTAACTCTGGGAAACGAACTAGGGGTGGTAGAAGGGGAGGAGGGCGGGGGGTGGGAGTGAATGAGTGACGGGCACTGGGTGTTATTCTGTAGTTAGTAAATTGAACACCAATAAAAAAAAATGAAAAAAAAA	N	.	PASS	PRECISE;SVMETHOD=Snifflesv1.0.12;CHR2=chr7;END=64956010;STD_quant_start=4.000000;STD_quant_stop=0.342997;Kurtosis_quant_start=6.689078;Kurtosis_quant_stop=-0.888828;SVTYPE=DEL;SUPTYPE=AL,SR;SVLEN=-1569;STRANDS=+-;STRANDS2=22,12,22,12;RE=34;REF_strand=47,41;Strandbias_pval=0.310939;AF=0.278689	GT:DR:DV	0/0:88:34
chr7	64978649	26783	TCCTTATGCAGTTTCTTTTTTTTTTTTCCTTATGCAGTTTCTTTTTTTTTTT	N	.	PASS	PRECISE;SVMETHOD=Snifflesv1.0.12;CHR2=chr7;END=64978701;STD_quant_start=3.695111;STD_quant_stop=3.637412;Kurtosis_quant_start=-1.954070;Kurtosis_quant_stop=-1.912546;SVTYPE=DEL;SUPTYPE=AL;SVLEN=-52;STRANDS=+-;STRANDS2=29,23,29,23;RE=52;REF_strand=46,37;Strandbias_pval=1;AF=0.385185	GT:DR:DV	0/1:83:52
chr7	65010998	26784	N	CATTGTGGGTGTTTTTTAATGTATTTTTTATTGGTGTTCATTTAACGAACATACAGAATAACACCCGTGCCCCGTCACCCAGTCACTCCCACCCCCCGCCCTCTCCCCTTCTACCACCCCTATTCGTTTCCCAGAGTTAGCAGTTCTTACGTGTATGTCTCCATTTCTGATAGTTCCACACGTTTCTTCTACCTTCCCTTATATTCCCTGTTCAAGATTTTTAGAATGGTCCCCAAATGAATGAGAACAGAATAATGTTTGTCCGTCGACGACTGAACTTACGTCACGCAGCTAATCCCACTCCAGTTCCAGCCACGTTGAAGCAAATGGTGGGTATTTGTCATTTTCTAA	.	PASS	PRECISE;SVMETHOD=Snifflesv1.0.12;CHR2=chr7;END=65011007;STD_quant_start=3.615102;STD_quant_stop=6.022945;Kurtosis_quant_start=17.797496;Kurtosis_quant_stop=3.166050;SVTYPE=INS;SUPTYPE=AL;SVLEN=350;STRANDS=+-;STRANDS2=28,31,28,31;RE=59;REF_strand=46,49;Strandbias_pval=1;AF=0.383117	GT:DR:DV	0/1:95:59
chr7	65039325	26785	N	CCCCCCCTCCCCCTTCTTTTTTTTTTCTCTTCCCCCCCCTTCCG	.	FAIL_NOTPRECISE	IMPRECISE;SVMETHOD=Snifflesv1.0.12;CHR2=chr7;END=65039324;STD_quant_start=34.822407;STD_quant_stop=30.379269;Kurtosis_quant_start=-1.544645;Kurtosis_quant_stop=-1.677365;SVTYPE=INS;SUPTYPE=AL;SVLEN=109;STRANDS=+-;STRANDS2=7,8,7,8;RE=15;REF_strand=43,41;Strandbias_pval=0.785833;AF=0.151515	GT:DR:DV	0/0:84:15
chr7	65058059	26786	N	CCTCTTCCACTCTAAACAAAAAAAAACAACAAAAAAAAAAAAAAAAAAAAA	.	PASS	PRECISE;SVMETHOD=Snifflesv1.0.12;CHR2=chr7;END=65058066;STD_quant_start=2.520881;STD_quant_stop=4.291778;Kurtosis_quant_start=6.683036;Kurtosis_quant_stop=23.863530;SVTYPE=INS;SUPTYPE=AL;SVLEN=48;STRANDS=+-;STRANDS2=29,33,29,33;RE=62;REF_strand=47,55;Strandbias_pval=1;AF=0.378049	GT:DR:DV	0/1:102:62
chr7	65061891	26787	N	AGTATATTATTATTGTTTTGGTTAATTTGTATTGATTTATGATAGTACAGAGAGAGAGAGCGGAGGCAGGACACAGCAGGGGAGAACGAAGGATTCCAAGCAACGGGGAGCCACACGGACGTGGGGATTCGATTACGGGTCTCCAGGATCGCGCCCTGGGCCACGGCAAGGCGCCCAAAACCGCTGGCCACCAGGATCCC	.	FAIL_NOTPRECISE	IMPRECISE;SVMETHOD=Snifflesv1.0.12;CHR2=chr7;END=65061892;STD_quant_start=26.707677;STD_quant_stop=9.289779;Kurtosis_quant_start=1.929009;Kurtosis_quant_stop=6.702732;SVTYPE=INS;SUPTYPE=AL;SVLEN=200;STRANDS=+-;STRANDS2=5,6,5,6;RE=11;REF_strand=42,49;Strandbias_pval=1;AF=0.107843	GT:DR:DV	0/0:91:11
chr7	65090755	26788	N	TTTTTTTTTTTTTTTTTTTTGGGAAAAAAAAAACT	.	PASS	PRECISE;SVMETHOD=Snifflesv1.0.12;CHR2=chr7;END=65090755;STD_quant_start=1.015038;STD_quant_stop=1.922751;Kurtosis_quant_start=10.387982;Kurtosis_quant_stop=10.969640;SVTYPE=INS;SUPTYPE=AL;SVLEN=33;STRANDS=+-;STRANDS2=31,35,31,35;RE=66;REF_strand=47,49;Strandbias_pval=0.873275;AF=0.407407	GT:DR:DV	0/1:96:66
chr7	65092197	26789	N	TCTTTTTCGTTGTCTTTCTTTCGTTTTCTTTCTGTCTTTCTTATTCTTGCGTGGATTGCGTTTC	.	FAIL_NOTPRECISE	IMPRECISE;SVMETHOD=Snifflesv1.0.12;CHR2=chr7;END=65092208;STD_quant_start=10.406729;STD_quant_stop=18.305737;Kurtosis_quant_start=3.699714;Kurtosis_quant_stop=-0.105438;SVTYPE=INS;SUPTYPE=AL;SVLEN=45;STRANDS=+-;STRANDS2=14,3,14,3;RE=16;REF_strand=43,43;Strandbias_pval=0.0165795;AF=0.156863	GT:DR:DV	0/0:86:16
chr7	65132219	26790	N	TTTTTTTTTTTGTTTTTTTTTTATTTTTTTTTTTTTTTTTTCTTGTCGTTTCTTGTTTTTATTTTCTTCTTCCGTTGCTTCC	.	FAIL_NOTPRECISE	IMPRECISE;SVMETHOD=Snifflesv1.0.12;CHR2=chr7;END=65132249;STD_quant_start=37.147005;STD_quant_stop=47.789120;Kurtosis_quant_start=-0.029515;Kurtosis_quant_stop=-0.518362;SVTYPE=INS;SUPTYPE=AL;SVLEN=66;STRANDS=+-;STRANDS2=11,4,11,4;RE=15;REF_strand=44,38;Strandbias_pval=0.256614;AF=0.154639	GT:DR:DV	0/0:82:15
chr7	65218918	26791	CAAAAACAGTAAAAAATAGAGACATGTTTTTTACGACACA	N	.	PASS	PRECISE;SVMETHOD=Snifflesv1.0.12;CHR2=chr7;END=65218958;STD_quant_start=0.727607;STD_quant_stop=0.242536;Kurtosis_quant_start=2.145857;Kurtosis_quant_stop=1.133240;SVTYPE=DEL;SUPTYPE=AL;SVLEN=-40;STRANDS=+-;STRANDS2=33,35,33,35;RE=68;REF_strand=56,66;Strandbias_pval=0.763057;AF=0.357895	GT:DR:DV	0/1:122:68
chr7	65221799	26792	N	TCTGGTTCAAAGGGAGACAGGCCTTCCCACTCTT	.	PASS	PRECISE;SVMETHOD=Snifflesv1.0.12;CHR2=chr7;END=65221799;STD_quant_start=0.000000;STD_quant_stop=0.899172;Kurtosis_quant_start=43.552625;Kurtosis_quant_stop=18.974567;SVTYPE=INS;SUPTYPE=AL;SVLEN=34;STRANDS=+-;STRANDS2=38,56,38,56;RE=94;REF_strand=51,70;Strandbias_pval=0.889093;AF=0.437209	GT:DR:DV	0/1:121:94
chr7	65233659	26793	N	TTTTTAAATTCCCCAAAAAACGTGTATAAACTGATTTATTTTCGAAAATACAACTTTTGATTTTGGCTAGTGTTTTTTACAGGAAATAAAATTATTTCATCTCAAAATTTCATTAAATATCTTTAAATAAAGCAGGGATTAAAAAAAGAGTCTCAGAAAGTTTTTATTCCAGAATACAAATTGGTAAATAAA	.	PASS	PRECISE;SVMETHOD=Snifflesv1.0.12;CHR2=chr7;END=65233662;STD_quant_start=0.000000;STD_quant_stop=3.701351;Kurtosis_quant_start=1.633124;Kurtosis_quant_stop=3.885702;SVTYPE=INS;SUPTYPE=AL;SVLEN=175;STRANDS=+-;STRANDS2=11,8,11,8;RE=19;REF_strand=41,43;Strandbias_pval=0.612673;AF=0.184466	GT:DR:DV	0/0:84:19
chr7	65234279	26794	N	ATTCTTTTATTTATTTTTTTTTTTCATTTTTTTTTTTTTATTTATGCTAGTCACAGAGAGAGAGAGAGAGACGGCAGAGACATAGGACCGCGGGAGAGAAGCAGGCTCCAGCACAGGAGCCCGATGTGGGGACTCGATCCCGGGTATCCCGGATCACGCCCTGGCCCAAAGGCAGGCGCCAAACCGCTGCCGCTCCACCCAGGGGATCCCCCCCTCCAT	.	FAIL_NOTPRECISE	IMPRECISE;SVMETHOD=Snifflesv1.0.12;CHR2=chr7;END=65234282;STD_quant_start=15.792403;STD_quant_stop=22.034065;Kurtosis_quant_start=4.467567;Kurtosis_quant_stop=5.277174;SVTYPE=INS;SUPTYPE=AL;SVLEN=212;STRANDS=+-;STRANDS2=6,5,6,5;RE=11;REF_strand=39,42;Strandbias_pval=0.755941;AF=0.119565	GT:DR:DV	0/0:81:11
chr7	65292452	26795	CTCTCCCTCTCTCTCTCTCTCTCACACACACACACACACACACA	N	.	PASS	PRECISE;SVMETHOD=Snifflesv1.0.12;CHR2=chr7;END=65292496;STD_quant_start=0.316228;STD_quant_stop=1.024695;Kurtosis_quant_start=0.157460;Kurtosis_quant_stop=-0.979245;SVTYPE=DEL;SUPTYPE=AL;SVLEN=-44;STRANDS=+-;STRANDS2=18,22,18,22;RE=40;REF_strand=38,41;Strandbias_pval=0.846424;AF=0.336134	GT:DR:DV	0/1:79:40
chr7	65334344	26796	N	AACGAAAGCAAAGAAGAAAAGACAAGGAAAAGAAAAGAAAAAGAAAAACAAAAGACAGAAA	.	FAIL_NOTPRECISE	IMPRECISE;SVMETHOD=Snifflesv1.0.12;CHR2=chr7;END=65334388;STD_quant_start=17.691806;STD_quant_stop=16.671025;Kurtosis_quant_start=-1.129318;Kurtosis_quant_stop=-0.588675;SVTYPE=INS;SUPTYPE=AL;SVLEN=31;STRANDS=+-;STRANDS2=2,24,2,24;RE=26;REF_strand=36,41;Strandbias_pval=0.000296946;AF=0.252427	GT:DR:DV	0/0:77:26
chr7	65367702	26797	AAGAATCAAATGAGGGATCCCTGGGTGGCGCAGCGGTTTAGCGCCTGCCTTTGGCCCAGGGCGCGATCCTGGAGACCCGGGATCGAATCCCATATCGGGCTCCCGGTGCATGGAGTCTGCTTCTCCCTCTGCCTATGTCTCCGCCTCTCTCTCTCTCTCTCTCTCTCTCTCTCTGTGTGACTATCATAAATAAATAAAAGTTAAAAAAAAAGTTTAAAAAAAAAAA	N	.	PASS	PRECISE;SVMETHOD=Snifflesv1.0.12;CHR2=chr7;END=65367930;STD_quant_start=2.449490;STD_quant_stop=1.923538;Kurtosis_quant_start=2.491549;Kurtosis_quant_stop=-0.327884;SVTYPE=DEL;SUPTYPE=AL;SVLEN=-228;STRANDS=+-;STRANDS2=5,11,5,11;RE=16;REF_strand=41,46;Strandbias_pval=0.283708;AF=0.15534	GT:DR:DV	0/0:87:16
chr7	65431501	26798	N	GCTCCCTCCTGGGTGGCGCAGTGGTTTGGTGCCTCGCCTTGTGGCCAGGGCGTGATCCTGGAGACCGGGACGAATCCCACGTCAGGCTCCCGGGCATGGAGCCTGCTTCTCCCTTGCCTGTGTCTCTGCCGCTCTCTCTCTCTCTCTGTGACTATCATAATAAATAAATAAATAAATAAATAACTAAATAAATAAATAATCTAAATACATAAAAAAAAAAAAAAAAAAGAAAA	.	PASS	PRECISE;SVMETHOD=Snifflesv1.0.12;CHR2=chr7;END=65431508;STD_quant_start=3.033150;STD_quant_stop=9.762172;Kurtosis_quant_start=0.496316;Kurtosis_quant_stop=-0.868096;SVTYPE=INS;SUPTYPE=AL;SVLEN=233;STRANDS=+-;STRANDS2=7,9,7,9;RE=16;REF_strand=41,55;Strandbias_pval=1;AF=0.142857	GT:DR:DV	0/0:96:16
chr7	65443166	26799	N	AAAAGTTCAATTAGTTGGGGACCCGGGTGGCGCAGCGGTTGGCGCCGCCTTTGGCCCAGGGCGGCGAATCCTGGAACCCCGATCGAATGCCCACGTCGGGCTCCCGTGCATGGAGCCTGTTCCTCATCTGCTGTGTCCTCTGCCGCGCTCCTCTCCCTCGCGTGTGACTATATAAATAAATAAAAATTAAAAAAAAAAAAAGATA	.	PASS	PRECISE;SVMETHOD=Snifflesv1.0.12;CHR2=chr7;END=65443174;STD_quant_start=0.000000;STD_quant_stop=5.567764;Kurtosis_quant_start=0.715710;Kurtosis_quant_stop=0.735945;SVTYPE=INS;SUPTYPE=AL;SVLEN=209;STRANDS=+-;STRANDS2=14,15,14,15;RE=29;REF_strand=55,56;Strandbias_pval=1;AF=0.207143	GT:DR:DV	0/0:111:29
chr7	65453675	26800	N	TCCTTTACAACATGTCTTTTTGGTTTTTTTTTTTTTTTTTTTTTTTTTTTGT	.	PASS	PRECISE;SVMETHOD=Snifflesv1.0.12;CHR2=chr7;END=65453685;STD_quant_start=1.909727;STD_quant_stop=3.386826;Kurtosis_quant_start=5.632987;Kurtosis_quant_stop=5.308510;SVTYPE=INS;SUPTYPE=AL;SVLEN=42;STRANDS=+-;STRANDS2=16,19,16,19;RE=35;REF_strand=34,54;Strandbias_pval=0.543252;AF=0.284553	GT:DR:DV	0/0:88:35
chr7	65469979	26801	N	AAAAGAAAAGAAGAAGAAAGGAACGAGAAAGACAAGAAAGAAAGAAA	.	FAIL_NOTPRECISE	IMPRECISE;SVMETHOD=Snifflesv1.0.12;CHR2=chr7;END=65469985;STD_quant_start=12.120231;STD_quant_stop=15.023315;Kurtosis_quant_start=6.719284;Kurtosis_quant_stop=1.969851;SVTYPE=INS;SUPTYPE=AL;SVLEN=51;STRANDS=+-;STRANDS2=1,17,1,17;RE=18;REF_strand=43,46;Strandbias_pval=0.000492446;AF=0.168224	GT:DR:DV	0/0:89:18
chr7	65481931	26802	TCCCCCTCCTGCACCTCCTCCAGTCCCGCTCCTGCACCTCCTCCAGTCCCGCTCCTGCACCTCCTCCAGTCCCGCTCCTGCACCTCCTCCAGTCCCGCTCCTGCACCTCCTCCAGTCCCCCTCCTGCACCTCCTCCAGTCCCGCTCCTGCACCTCCTCCAGTCCCGCTCCTGCACCTCCTCCAGTCCCCCTCCTGCACCTCCTCCAGTCCCCCTCTTGCACCTCCTCCAGTCCCCCTCCTGCACCTCCTCCAGTCCCGCTCCTGCACCTCCTCCAGTCCCCCTCCTGCACCTCCTCCAGTCCCCCTCCTGCACCTCCTCCAGTCCCGCTCCTGCACCTCCTCCAGTCCCCCTCCTGCACCTCCTCCAGTCCCGCTCCTGCACCTCCTC	N	.	FAIL_NOTPRECISE	IMPRECISE;SVMETHOD=Snifflesv1.0.12;CHR2=chr7;END=65482350;STD_quant_start=81.148013;STD_quant_stop=34.997143;Kurtosis_quant_start=-1.131040;Kurtosis_quant_stop=-1.403811;SVTYPE=DEL;SUPTYPE=AL;SVLEN=-419;STRANDS=+-;STRANDS2=7,5,7,5;RE=12;REF_strand=47,47;Strandbias_pval=0.761084;AF=0.113208	GT:DR:DV	0/0:94:12
chr7	65543040	26803	N	AAACAAAACCAAAAAAAAAAAAAAAAAAAAAAAA	.	PASS	PRECISE;SVMETHOD=Snifflesv1.0.12;CHR2=chr7;END=65543040;STD_quant_start=2.236068;STD_quant_stop=4.889692;Kurtosis_quant_start=13.645561;Kurtosis_quant_stop=6.120491;SVTYPE=INS;SUPTYPE=AL;SVLEN=35;STRANDS=+-;STRANDS2=21,23,21,23;RE=44;REF_strand=34,36;Strandbias_pval=1;AF=0.385965	GT:DR:DV	0/1:70:44
chr7	65674086	26804	N	AAAAAGGGAAATTTGGGAGCCTGGGTGGCGGCAGCGGTTGGGCGCCTGCCTTTGGCCCGGGCAACGATCCTGGATACCCGGAGCAAATCCCACTCGGGCTCCCAGTGCATGAGCCTGCTTCTCCCTCTTCACTGTTTCTCTGCCTCTCTCTCTCCTCATCTCTCTGTGACTAATCATAAATAAATAAAAGTTAAAAAAATTTAAAAAAAAAAAAAACAAAAAAAAAAAAA	.	PASS	PRECISE;SVMETHOD=Snifflesv1.0.12;CHR2=chr7;END=65674099;STD_quant_start=5.522681;STD_quant_stop=9.939819;Kurtosis_quant_start=0.898324;Kurtosis_quant_stop=0.035016;SVTYPE=INS;SUPTYPE=AL;SVLEN=232;STRANDS=+-;STRANDS2=11,4,11,4;RE=15;REF_strand=52,51;Strandbias_pval=0.164521;AF=0.127119	GT:DR:DV	0/0:103:15
chr7	65740974	26805	N	GGGAGGAGGGGGGGGGGGGGGGGGGGGGGGGGGGGA	.	FAIL_NOTPRECISE	IMPRECISE;SVMETHOD=Snifflesv1.0.12;CHR2=chr7;END=65740976;STD_quant_start=7.007139;STD_quant_stop=24.787093;Kurtosis_quant_start=4.598503;Kurtosis_quant_stop=-0.060952;SVTYPE=INS;SUPTYPE=AL;SVLEN=54;STRANDS=+-;STRANDS2=8,7,8,7;RE=15;REF_strand=43,57;Strandbias_pval=0.579264;AF=0.130435	GT:DR:DV	0/0:100:15
chr7	65761527	26806	N	ACCTATTTTTTTGTTTTTGACGACTATTTAA	.	PASS	PRECISE;SVMETHOD=Snifflesv1.0.12;CHR2=chr7;END=65761538;STD_quant_start=7.687652;STD_quant_stop=6.935416;Kurtosis_quant_start=5.140111;Kurtosis_quant_stop=1.798362;SVTYPE=INS;SUPTYPE=AL;SVLEN=31;STRANDS=+-;STRANDS2=6,7,6,7;RE=13;REF_strand=38,36;Strandbias_pval=0.771693;AF=0.149425	GT:DR:DV	0/0:74:13
chr7	65762540	26807	N	TTCTTTCTAGAACCATTAGAAAACAGAAAACT	.	PASS	PRECISE;SVMETHOD=Snifflesv1.0.12;CHR2=chr7;END=65762540;STD_quant_start=0.000000;STD_quant_stop=1.048809;Kurtosis_quant_start=2.727001;Kurtosis_quant_stop=1.868079;SVTYPE=INS;SUPTYPE=AL;SVLEN=32;STRANDS=+-;STRANDS2=8,11,8,11;RE=19;REF_strand=34,30;Strandbias_pval=0.442765;AF=0.228916	GT:DR:DV	0/0:64:19
chr7	65785444	26808	N	TGCTAAATAAAAATTAAAAAAAAAAAAAAAAAGGGATCCATGGGGGCGCACGGTTTTGGCGCCTGCCTTTGCCTGGGCGCGATCCTGGAGACCCGGGATCGAATCCACTCGGCTCCGGGTGCATGGAGCCTGCTTCTTCTCCCTCTGCCCTGTGTCCTCTGCCCCTCTCTCTCTCTTCACTGTGTGGCCCGATCATAAATAAATAAAAATGAAAAAAAAAAAAAAAGA	.	FAIL_NOTPRECISE	IMPRECISE;SVMETHOD=Snifflesv1.0.12;CHR2=chr7;END=65785443;STD_quant_start=12.477981;STD_quant_stop=17.860571;Kurtosis_quant_start=3.372120;Kurtosis_quant_stop=0.374500;SVTYPE=INS;SUPTYPE=AL;SVLEN=238;STRANDS=+-;STRANDS2=6,7,6,7;RE=13;REF_strand=42,30;Strandbias_pval=0.545673;AF=0.152941	GT:DR:DV	0/0:72:13
chr7	65790776	26809	N	TTTGTTTTCCCCCCCCCTCCCGCCCCGTGCTTTTTTTTTTGTTTCCCCCGCCCCCTTCTTCGGTTGGTTCTTCTTTATTTGTAATTGTTTTTTTTTGTTTTTTTTTTTTTTTTTCTTTTG	.	FAIL_NOTPRECISE	IMPRECISE;SVMETHOD=Snifflesv1.0.12;CHR2=chr7;END=65790812;STD_quant_start=24.594715;STD_quant_stop=54.462831;Kurtosis_quant_start=0.235217;Kurtosis_quant_stop=-1.113026;SVTYPE=INS;SUPTYPE=AL;SVLEN=91;STRANDS=+-;STRANDS2=14,1,14,1;RE=14;REF_strand=33,37;Strandbias_pval=0.00111527;AF=0.166667	GT:DR:DV	0/0:70:14
chr7	65810436	26810	N	TTTTGTTTAATTTTGTTTTTTATTTATTGTATGTAGTCACAGAGAGAGGGAGAGAGGCGAGACACAGGCAGAGGGAGAAAGCAGGCTCCATGCACCGGAGCCCGATGTGGGATTCGATCCCGGGTCTTCCAGTCGCGCCCTGGGCAAAAGGCAAGGCGCCAACCCGCTGTGGCCAAATCCCCCCCCCCAAGGGAGCCCATCAGTTATGTC	.	FAIL_NOTPRECISE	IMPRECISE;SVMETHOD=Snifflesv1.0.12;CHR2=chr7;END=65810435;STD_quant_start=8.700575;STD_quant_stop=27.121947;Kurtosis_quant_start=6.683774;Kurtosis_quant_stop=2.730385;SVTYPE=INS;SUPTYPE=AL;SVLEN=208;STRANDS=+-;STRANDS2=6,5,6,5;RE=11;REF_strand=45,56;Strandbias_pval=0.543702;AF=0.0982143	GT:DR:DV	0/0:101:11
chr7	65823201	26811	TCAGTTTCTTTTTTTTTTTTTTTTTATATATTTTTAAATTTTTATTTATTTATGATAGTCACAGAGAGAGAAGGAGAGGCAGAGACACAGGCAGAGGGAGAAGCAGGCTCCATGCACCGGGAGCCCGATGTGGGAATCGATCCCGGGTCTCCAGGATCGCGCCCTAGGCCAAAGACAGGCGCCAAACCGCTGCGCCACCCAGGGATCCCGTC	N	.	PASS	PRECISE;SVMETHOD=Snifflesv1.0.12;CHR2=chr7;END=65823414;STD_quant_start=3.114482;STD_quant_stop=2.983287;Kurtosis_quant_start=-0.917125;Kurtosis_quant_stop=-1.520208;SVTYPE=DEL;SUPTYPE=AL;SVLEN=-213;STRANDS=+-;STRANDS2=7,10,7,10;RE=17;REF_strand=46,58;Strandbias_pval=1;AF=0.140496	GT:DR:DV	0/0:104:17
chr7	65832191	26812	N	TGGGATCCCTGGGTGGCGCAAGCGGTTTGGCGCCGCCTTTGGCCCAGGGCGCGATCCTGGAGACCCGGGAATCGAATCCCGACATCGGGCCGCCCCGGTGCAGTGGGCCTGCTTTTTTTTGTTCGTCCCTCTGCCGTGTCCTCTGCCTCTCTCTCTCTACACTGTGTGCCTATCGAAATAAATTAAAAAAGAAATAAAAAATGTAAAAAAAAAAAAAAGAAACTATAAAAAATAAAAAATAAAAAAATAAAAAAAAAATAAAAAAAAGTA	.	PASS	PRECISE;SVMETHOD=Snifflesv1.0.12;CHR2=chr7;END=65832196;STD_quant_start=3.563706;STD_quant_stop=8.288546;Kurtosis_quant_start=6.326704;Kurtosis_quant_stop=2.075655;SVTYPE=INS;SUPTYPE=AL,SR;SVLEN=270;STRANDS=+-;STRANDS2=12,8,12,8;RE=20;REF_strand=55,44;Strandbias_pval=0.807434;AF=0.168067	GT:DR:DV	0/0:99:20
chr7	65843579	26813	N	TTTTATTGTTTTTGTTAAATTTTTTTTTATTATTTATGAAGCCACACACACAGACGCGAGAGAGAGAGAGGGCAGAGACACAGGCAGCGGGAGAAGCAGGCTCCATCAGGGAGCCCGACGTGGGATTCGATCCGCGGGCTCCGGATCACGCCCTGGCGCAAAGGCAGGCGCCAAACGCTGGCCCCCGCCACCCAGGGATCCCATAAGATCC	.	PASS	PRECISE;SVMETHOD=Snifflesv1.0.12;CHR2=chr7;END=65843581;STD_quant_start=2.664583;STD_quant_stop=4.335897;Kurtosis_quant_start=6.872840;Kurtosis_quant_stop=6.383436;SVTYPE=INS;SUPTYPE=AL;SVLEN=207;STRANDS=+-;STRANDS2=10,8,10,8;RE=18;REF_strand=41,34;Strandbias_pval=1;AF=0.193548	GT:DR:DV	0/0:75:18
chr7	65858520	26814	N	TATAAAATACTGTTATCGGGATCCCTGGGTGGCCGCAGCGTTTGGCCGCCTGCCTTTGGCCCCAGGGGCGCGATCCTGGAGACCCAGGATCGAAAATCCCACGTCGGGCTCCCGGTGCATGGAGCTGCTTCTCCCTCTGCCTGTTGTCTCTTGCCTCTCTCTCTCTCTTCTGTGACTCTTCATAAATCAAAAAAAAAAAAAAAAAAAAAAAAAAAATTATAAAAAAAA	.	FAIL_NOTPRECISE	IMPRECISE;SVMETHOD=Snifflesv1.0.12;CHR2=chr7;END=65858528;STD_quant_start=63.778523;STD_quant_stop=19.201562;Kurtosis_quant_start=3.715141;Kurtosis_quant_stop=6.374327;SVTYPE=INS;SUPTYPE=AL;SVLEN=215;STRANDS=+-;STRANDS2=7,4,7,4;RE=11;REF_strand=35,43;Strandbias_pval=0.336788;AF=0.123596	GT:DR:DV	0/0:78:11
chr7	65865709	26815	N	AAAAGACCAAAAAAAAAAAAAACAAAAAAAC	.	FAIL_NOTPRECISE	IMPRECISE;SVMETHOD=Snifflesv1.0.12;CHR2=chr7;END=65865715;STD_quant_start=6.595453;STD_quant_stop=16.658331;Kurtosis_quant_start=1.137907;Kurtosis_quant_stop=0.720841;SVTYPE=INS;SUPTYPE=AL;SVLEN=49;STRANDS=+-;STRANDS2=1,14,1,14;RE=15;REF_strand=41,34;Strandbias_pval=0.000523776;AF=0.166667	GT:DR:DV	0/0:75:15
chr7	65873937	26816	N	TTTTAGTATTTATTTATGTTATTTATTATTCATTTAGTTATTATC	.	PASS	PRECISE;SVMETHOD=Snifflesv1.0.12;CHR2=chr7;END=65873936;STD_quant_start=4.358899;STD_quant_stop=5.548488;Kurtosis_quant_start=-0.688893;Kurtosis_quant_stop=-0.787564;SVTYPE=INS;SUPTYPE=AL;SVLEN=49;STRANDS=+-;STRANDS2=12,17,12,17;RE=29;REF_strand=38,42;Strandbias_pval=0.665387;AF=0.266055	GT:DR:DV	0/0:80:29
chr7	65915435	26817	N	AAAAGAAAACACTGGAAAAGAATAAAATAAAAA	.	PASS	PRECISE;SVMETHOD=Snifflesv1.0.12;CHR2=chr7;END=65915435;STD_quant_start=0.981307;STD_quant_stop=1.688743;Kurtosis_quant_start=-0.742183;Kurtosis_quant_stop=-0.722058;SVTYPE=INS;SUPTYPE=AL;SVLEN=33;STRANDS=+-;STRANDS2=20,35,20,35;RE=55;REF_strand=41,44;Strandbias_pval=0.221794;AF=0.392857	GT:DR:DV	0/1:85:55
chr7	65920760	26818	N	AACGTTCGACCACCAAAAAAAAAAAAAATAAAAAAAAAAAAAAAAAAAAGTAAACAAAAAAAGT	.	PASS	PRECISE;SVMETHOD=Snifflesv1.0.12;CHR2=chr7;END=65920772;STD_quant_start=2.526780;STD_quant_stop=4.113767;Kurtosis_quant_start=19.739880;Kurtosis_quant_stop=14.026685;SVTYPE=INS;SUPTYPE=AL;SVLEN=54;STRANDS=+-;STRANDS2=30,22,30,22;RE=52;REF_strand=42,36;Strandbias_pval=0.720593;AF=0.4	GT:DR:DV	0/1:78:52
chr7	65943215	26819	N	CCTTTTTTTTTTTTTTTTTTTTTTAAATATTTTTTTTTCAACTACTTTTATTTATTTATATAGTCACAGAGAGGAGAGAGAGAGAGAGGCAGAGACACAGGCCGAGGGAGAAGCAGCTCCATGCACCGGGAGCCCGATGTGGGATTTCGATCCCGGGTCTCCAGGATCGGCCCTGGGCCAAAGGCAGGCGCCAAAAAAAAAAACCGCTGCGCCACCCAGGGATCCCTTAGAGTGTCTG	.	FAIL_NOTPRECISE	IMPRECISE;SVMETHOD=Snifflesv1.0.12;CHR2=chr7;END=65943223;STD_quant_start=41.909426;STD_quant_stop=9.375500;Kurtosis_quant_start=0.609012;Kurtosis_quant_stop=4.921842;SVTYPE=INS;SUPTYPE=AL;SVLEN=224;STRANDS=+-;STRANDS2=3,9,3,9;RE=12;REF_strand=43,62;Strandbias_pval=0.360577;AF=0.102564	GT:DR:DV	0/0:105:12
chr7	66023398	26820	N	TTTTTTTTTTTTTTAATTTTTTTATTATTTTGATGATAGTCACAGGAAGAGAGAGAGCAGAGGAGGCTGCAGAGACAAGGCCCAGAGTGATAGAAGCGGCTCCATGCACCGAGAGGCCTGACGTGGGCTTCGATCCGGGTCTCCAGGAATCGCGCCTGGGCCAAAGCAGGACAAACCGCTGCCGCCACCCAGGGATCCCTAAGCAATGTTTC	.	PASS	PRECISE;SVMETHOD=Snifflesv1.0.12;CHR2=chr7;END=66023398;STD_quant_start=3.261344;STD_quant_stop=5.720776;Kurtosis_quant_start=2.940632;Kurtosis_quant_stop=3.618292;SVTYPE=INS;SUPTYPE=AL;SVLEN=220;STRANDS=+-;STRANDS2=8,15,8,15;RE=23;REF_strand=34,48;Strandbias_pval=0.635503;AF=0.219048	GT:DR:DV	0/0:82:23
chr7	66063190	26821	N	CTTCTTTTTTTTTTTTTAAAGAAAATTAAATCT	.	PASS	PRECISE;SVMETHOD=Snifflesv1.0.12;CHR2=chr7;END=66063192;STD_quant_start=1.974842;STD_quant_stop=1.414214;Kurtosis_quant_start=1.853098;Kurtosis_quant_stop=5.528045;SVTYPE=INS;SUPTYPE=AL;SVLEN=32;STRANDS=+-;STRANDS2=9,11,9,11;RE=20;REF_strand=56,49;Strandbias_pval=0.626485;AF=0.16	GT:DR:DV	0/0:105:20
chr7	66063930	26822	N	AGGGATCCCTGGGTGGCGTCAGAAAGCGTTTGGCGCCGGCCTTTGGCCCAGGGCGAGATCCTGGAGACCCGGGATCGAATCCATCACATCGGGCTCCCGGTTGCATGGAGCCTGCTTCTCCCCGGCCTGTGTCTCTGCCAGCCTCTATCTCTCTCGTGACTATCATAAAGTAAAAAAAAAAAAAAAAAAAA	.	PASS	PRECISE;SVMETHOD=Snifflesv1.0.12;CHR2=chr7;END=66063940;STD_quant_start=0.559017;STD_quant_stop=6.403124;Kurtosis_quant_start=5.919736;Kurtosis_quant_stop=10.053169;SVTYPE=INS;SUPTYPE=AL;SVLEN=189;STRANDS=+-;STRANDS2=36,29,36,29;RE=65;REF_strand=55,41;Strandbias_pval=0.871788;AF=0.403727	GT:DR:DV	0/1:96:65
chr7	66080222	26823	N	GGGAGAGAGCAGAGAGAGAGCGAGGAGAGAGAGC	.	PASS	PRECISE;SVMETHOD=Snifflesv1.0.12;CHR2=chr7;END=66080228;STD_quant_start=6.071008;STD_quant_stop=6.117889;Kurtosis_quant_start=-0.196071;Kurtosis_quant_stop=-0.748106;SVTYPE=INS;SUPTYPE=AL;SVLEN=34;STRANDS=+-;STRANDS2=11,17,11,17;RE=28;REF_strand=45,52;Strandbias_pval=0.526888;AF=0.224	GT:DR:DV	0/0:97:28
chr7	66081025	26824	N	AAGCTTTGTTAAGGGATCCCTGGGTGCGCAGTGGTTGGCGCCTGCCTTTGGCCCAGGAGCGCGAATCCTGGAAACCCCGGATCGAATCCCACGTCAGGCTCCGCGGGTGGCAGGGGCCTGCTTGCCCATCTGCCTTGTCCTCGGCCTCTCTCTCTCTCTCCCTCGCTATGGGAACTATCATAATAAATAAAATTTAAAAAAAAAAAAAAAAAAAAAAAAA	.	PASS	PRECISE;SVMETHOD=Snifflesv1.0.12;CHR2=chr7;END=66081046;STD_quant_start=1.050451;STD_quant_stop=5.112527;Kurtosis_quant_start=18.330774;Kurtosis_quant_stop=14.024492;SVTYPE=INS;SUPTYPE=AL,SR;SVLEN=211;STRANDS=+-;STRANDS2=30,29,30,29;RE=59;REF_strand=48,51;Strandbias_pval=0.869549;AF=0.373418	GT:DR:DV	0/1:99:59
chr7	66098933	26825	N	TGACAATAAATGTTGTTTTTTTTTTTTTTTTTGTTTCTTTTTTATTTT	.	PASS	PRECISE;SVMETHOD=Snifflesv1.0.12;CHR2=chr7;END=66098940;STD_quant_start=0.932505;STD_quant_stop=4.227241;Kurtosis_quant_start=5.904371;Kurtosis_quant_stop=14.708189;SVTYPE=INS;SUPTYPE=AL;SVLEN=41;STRANDS=+-;STRANDS2=22,25,22,25;RE=47;REF_strand=52,54;Strandbias_pval=0.861575;AF=0.30719	GT:DR:DV	0/1:106:47
chr7	66118329	26826	N	TAAAAAACGAAAATAACCAGAAACAAATAAAAAAAATAAAACAAAAAAAAAACAAAACACAAACAAAAAAAAACCAAAAAAAAAAAAT	.	FAIL_NOTPRECISE	IMPRECISE;SVMETHOD=Snifflesv1.0.12;CHR2=chr7;END=66118328;STD_quant_start=14.390969;STD_quant_stop=21.297887;Kurtosis_quant_start=2.961176;Kurtosis_quant_stop=0.028975;SVTYPE=INS;SUPTYPE=AL;SVLEN=102;STRANDS=+-;STRANDS2=3,11,3,11;RE=14;REF_strand=51,44;Strandbias_pval=0.0421832;AF=0.12844	GT:DR:DV	0/0:95:14
chr7	66140079	26827	N	AGCGCATAAGAAGTATAGACGCTTTTAAAAAAAAAAAAAAAAAAAAAAA	.	PASS	PRECISE;SVMETHOD=Snifflesv1.0.12;CHR2=chr7;END=66140079;STD_quant_start=2.055677;STD_quant_stop=2.670025;Kurtosis_quant_start=9.294356;Kurtosis_quant_stop=7.899943;SVTYPE=INS;SUPTYPE=AL;SVLEN=46;STRANDS=+-;STRANDS2=38,24,38,24;RE=62;REF_strand=61,43;Strandbias_pval=0.747061;AF=0.373494	GT:DR:DV	0/1:104:62
chr7	66194850	26828	N	TTTTTTTTTTTTTTTTTGTTTTTTTTTTTTTTTTTTTTT	.	PASS	PRECISE;SVMETHOD=Snifflesv1.0.12;CHR2=chr7;END=66194851;STD_quant_start=0.447214;STD_quant_stop=5.333854;Kurtosis_quant_start=5.266310;Kurtosis_quant_stop=2.482104;SVTYPE=INS;SUPTYPE=AL;SVLEN=42;STRANDS=+-;STRANDS2=21,19,21,19;RE=40;REF_strand=35,30;Strandbias_pval=1;AF=0.380952	GT:DR:DV	0/1:65:40
chr7	66196181	26829	N	TTTCTTTCTTCTCTTCTTTCTTTCGCCCCTTGCCTTGCCTCTGTCCTATCCGCTTCGAG	.	FAIL_NOTPRECISE	IMPRECISE;SVMETHOD=Snifflesv1.0.12;CHR2=chr7;END=66196215;STD_quant_start=22.302466;STD_quant_stop=39.964985;Kurtosis_quant_start=3.839239;Kurtosis_quant_stop=1.040025;SVTYPE=INS;SUPTYPE=AL,SR;SVLEN=76;STRANDS=+-;STRANDS2=16,1,16,1;RE=17;REF_strand=35,33;Strandbias_pval=0.00163477;AF=0.2	GT:DR:DV	0/0:68:17
chr7	66218620	26830	AATTTTTTTTTTAATTTTTATTTATTTATGATAGTCCCACAGAGAGAGAGAGAGAGAGAGAGAGGCAGAGACACAGGCAGAGGGAGAAGCAGGCTCCATGCACCGGGAGCCCGACGTGGGATTCGATCCCGGGTCTCCAGGATCGCGCCCTGGGCCAAAGGCAGGCGCCAAACCGCTGGGCCACCCAGGGATCCCAAAGCTCTA	N	.	PASS	PRECISE;SVMETHOD=Snifflesv1.0.12;CHR2=chr7;END=66218823;STD_quant_start=3.507136;STD_quant_stop=4.979960;Kurtosis_quant_start=6.546492;Kurtosis_quant_stop=0.499514;SVTYPE=DEL;SUPTYPE=AL;SVLEN=-203;STRANDS=+-;STRANDS2=12,6,12,6;RE=18;REF_strand=39,53;Strandbias_pval=0.0729612;AF=0.163636	GT:DR:DV	0/0:92:18
chr7	66258644	26831	N	TAGATATATAATATAGTATAATATATATACAATCTATAT	.	PASS	PRECISE;SVMETHOD=Snifflesv1.0.12;CHR2=chr7;END=66258656;STD_quant_start=3.309765;STD_quant_stop=2.412091;Kurtosis_quant_start=9.729400;Kurtosis_quant_stop=16.214900;SVTYPE=INS;SUPTYPE=AL;SVLEN=33;STRANDS=+-;STRANDS2=22,22,22,22;RE=44;REF_strand=42,43;Strandbias_pval=1;AF=0.341085	GT:DR:DV	0/1:85:44
chr7	66299285	26832	N	CAGATCAAGTCAGGGATCTGGGTGGCCTCAGCGGTTGGCGCCTGCCTTTGGCCCAGCTGATCCTGGAGACCCGGGATCGCTCCCAACATCGGCCTCTCGTGCATGGGCCTGTTATCCCTCTGCCTATGTCTCTGCCTCTCTCTCTCTCATCATAAATAAGTGAAAATTGCAAAAAAAAAAAAAAAAGACTA	.	PASS	PRECISE;SVMETHOD=Snifflesv1.0.12;CHR2=chr7;END=66299288;STD_quant_start=2.000000;STD_quant_stop=4.143268;Kurtosis_quant_start=8.671507;Kurtosis_quant_stop=0.629261;SVTYPE=INS;SUPTYPE=AL;SVLEN=205;STRANDS=+-;STRANDS2=15,9,15,9;RE=24;REF_strand=55,48;Strandbias_pval=0.497721;AF=0.188976	GT:DR:DV	0/0:103:24
chr7	66306639	26833	N	AGACACTTATTGACTGTCCCATAATAAAAATTAAAAAAAAA	.	PASS	PRECISE;SVMETHOD=Snifflesv1.0.12;CHR2=chr7;END=66306648;STD_quant_start=2.543735;STD_quant_stop=3.597385;Kurtosis_quant_start=9.696473;Kurtosis_quant_stop=9.328658;SVTYPE=INS;SUPTYPE=AL;SVLEN=32;STRANDS=+-;STRANDS2=15,19,15,19;RE=34;REF_strand=48,54;Strandbias_pval=0.843696;AF=0.25	GT:DR:DV	0/0:102:34
chr7	66334499	26834	N	AATCCTGGAGGGATCCATGGTGGCGCAGCGGTTTGCGCCTGCCTTTGGCCGCAGGGCGCGATCCTGAGACACGGGATCGAAATCCCACTCGGGCTCCCGGTGCATGGAGCCTCTCTTCGCCCTCTGCTGTGTCTCTGTCTCTGCCTCTCGCTCTCTGTGGGTCGCTCGTGAATAATGAAATAAAATCTTTAAAAAAAAAAAAAAAAA	.	PASS	PRECISE;SVMETHOD=Snifflesv1.0.12;CHR2=chr7;END=66334499;STD_quant_start=2.588436;STD_quant_stop=4.571652;Kurtosis_quant_start=1.367200;Kurtosis_quant_stop=4.705228;SVTYPE=INS;SUPTYPE=AL;SVLEN=208;STRANDS=+-;STRANDS2=9,12,9,12;RE=21;REF_strand=50,48;Strandbias_pval=0.631672;AF=0.176471	GT:DR:DV	0/0:98:21
chr7	66340488	26835	N	TTCTGCTTTTCTGTATTATTCTTTCCTTGCTTTCTTCTTTACTTTCTTTCTTCTCTTTCTTTTTCTTGTCTTCTTTTTCTTTCTTTCGTATCTTTCTT	.	FAIL_NOTPRECISE	IMPRECISE;SVMETHOD=Snifflesv1.0.12;CHR2=chr7;END=66340529;STD_quant_start=30.685501;STD_quant_stop=48.921365;Kurtosis_quant_start=4.088752;Kurtosis_quant_stop=3.163546;SVTYPE=INS;SUPTYPE=AL;SVLEN=76;STRANDS=+-;STRANDS2=12,5,12,5;RE=17;REF_strand=29,46;Strandbias_pval=0.0287193;AF=0.184783	GT:DR:DV	0/0:75:17
chr7	66469877	26836	N	ATGAGCAAGGTCCTGGATGGAGTCTCAATGGTCAGGGCTT	.	PASS	PRECISE;SVMETHOD=Snifflesv1.0.12;CHR2=chr7;END=66469877;STD_quant_start=0.000000;STD_quant_stop=1.680336;Kurtosis_quant_start=29.534667;Kurtosis_quant_stop=27.723078;SVTYPE=INS;SUPTYPE=AL;SVLEN=40;STRANDS=+-;STRANDS2=27,41,27,41;RE=68;REF_strand=34,46;Strandbias_pval=0.740936;AF=0.459459	GT:DR:DV	0/1:80:68
chr7	66475922	26837	N	GGTATGTGCCTTTTGTTTTATATTAGTTATTTATGTATTTATTTATTTAGTTATTTATTTATGATAGGCACAGAAGAGAGAGAGAAAGAGAGGCAGAGACACAGGCAGAGGGAGAAAAGCGGGCCCATGCACCGGGAGCCCGATGTGGGATTTACCATCCCCGGTCCCTCCCGGATCGCGCCACTGGGCCAAAGGCAGAGGCGCCAAAAACCGCTGCGCCACCCAGGGATCCC	.	PASS	PRECISE;SVMETHOD=Snifflesv1.0.12;CHR2=chr7;END=66475924;STD_quant_start=3.255764;STD_quant_stop=6.276942;Kurtosis_quant_start=1.471718;Kurtosis_quant_stop=4.266114;SVTYPE=INS;SUPTYPE=AL;SVLEN=231;STRANDS=+-;STRANDS2=8,9,8,9;RE=17;REF_strand=44,45;Strandbias_pval=1;AF=0.160377	GT:DR:DV	0/0:89:17
chr7	66476888	26838	N	TGATAAGTAATATCATTATAATAAGATCAATTATGAAGGTAGATATCATGAGTCAT	.	PASS	PRECISE;SVMETHOD=Snifflesv1.0.12;CHR2=chr7;END=66476887;STD_quant_start=0.774597;STD_quant_stop=1.843909;Kurtosis_quant_start=-0.692965;Kurtosis_quant_stop=-0.607530;SVTYPE=INS;SUPTYPE=AL;SVLEN=54;STRANDS=+-;STRANDS2=12,8,12,8;RE=20;REF_strand=42,39;Strandbias_pval=0.619419;AF=0.19802	GT:DR:DV	0/0:81:20
chr7	66478383	26839	N	AACGTTAATTTTGTTTTTTTTTTTTTTTATTTATGATGAGTCAAAAGAGAGAGAGAGAGAGAGAGAGGCAAGACACAGGGAGAGGAGAAGCAGGCCCATGCACCGGGAGAACGATGTGGGATTCGATCCCCGGGTCTCCAGGATCGCGCCCTGGGCCAAAGGCAGGCCGCCAACCCGCGCCACCCGTGATCCACCAACTAGTCA	.	PASS	PRECISE;SVMETHOD=Snifflesv1.0.12;CHR2=chr7;END=66478389;STD_quant_start=6.300794;STD_quant_stop=9.273618;Kurtosis_quant_start=-0.350377;Kurtosis_quant_stop=4.534508;SVTYPE=INS;SUPTYPE=AL;SVLEN=208;STRANDS=+-;STRANDS2=7,5,7,5;RE=12;REF_strand=43,36;Strandbias_pval=1;AF=0.131868	GT:DR:DV	0/0:79:12
chr7	66496625	26840	TAGTTTATGGGGATCCCTGGGTGGCGCAGCGGTTTAGCGCCTGCCTTTGGCCCAGGGCGCGATCCTGGAGACCCGGGATCGAATCCCACGTCGGGCTCCCGGTGCATGGAGCCTGCTTCTCCCTCTGCCTGTGTCTCTGCCTCTCTCTCTCTCTCTGTGTGACTATCATAAATAAATAAAAATTAAAAAAAAAATGT	N	.	PASS	PRECISE;SVMETHOD=Snifflesv1.0.12;CHR2=chr7;END=66496819;STD_quant_start=2.529822;STD_quant_stop=2.756810;Kurtosis_quant_start=6.444413;Kurtosis_quant_stop=-1.569719;SVTYPE=DEL;SUPTYPE=AL;SVLEN=-194;STRANDS=+-;STRANDS2=7,8,7,8;RE=15;REF_strand=41,53;Strandbias_pval=1;AF=0.137615	GT:DR:DV	0/0:94:15
chr7	66497533	26841	N	AAACAACATTTACAAAAATACATTAATGGAAAAATACAACAACCACCCCA	.	PASS	PRECISE;SVMETHOD=Snifflesv1.0.12;CHR2=chr7;END=66497544;STD_quant_start=1.819435;STD_quant_stop=4.008611;Kurtosis_quant_start=13.912854;Kurtosis_quant_stop=15.017912;SVTYPE=INS;SUPTYPE=AL;SVLEN=38;STRANDS=+-;STRANDS2=24,34,24,34;RE=58;REF_strand=43,52;Strandbias_pval=0.737325;AF=0.379085	GT:DR:DV	0/1:95:58
chr7	66522207	26842	N	TTCTTTTTTTTTTTTTTTTTTTTTACGAAAT	.	PASS	PRECISE;SVMETHOD=Snifflesv1.0.12;CHR2=chr7;END=66522212;STD_quant_start=8.455767;STD_quant_stop=6.123724;Kurtosis_quant_start=3.403044;Kurtosis_quant_stop=3.250148;SVTYPE=INS;SUPTYPE=AL;SVLEN=32;STRANDS=+-;STRANDS2=8,6,8,6;RE=14;REF_strand=52,47;Strandbias_pval=0.78292;AF=0.123894	GT:DR:DV	0/0:99:14
chr7	66530667	26843	CCCTTTTATAGTATGCAATGTCCCTCTCTGTCCCTGGTAATTTTCTTTACTCTGAAGTCTGCTTTTCTGATATTACTGTTGCCAATGCTGTTTTGTTTTTGTTAATGTTTGCATGATGTCTTTTTGTATTCTTTTACTTTAAATTTGCCTATATTGTTGTATTTGAAGAGTTTCTTAATGACAGCATAGAGTTGGATCATGTTTTTTAATACACCCTGTTAATCTCGTATTGGTGTATTTAGACCATTTACATTTAATGTAACTTGATTTGTTAGTTAAATCTTTTGTTTTGCTTTTCCTTTGTTCTTCTTTTCATTTCTTTATTGCCTTGTAGGTTGCTTGAACATAATAATGGAATTCTAATTTGACTTATCTACAATTTTTTAAAAATCATTTTCTTTGTATACCTGTTTGCTCTAGGTGTCAGATTTTAACATAAAAAGGAATGGTTGTCGTAATTGCCGTTTTTTTTTTTTTTTTTTAATTGTAGGATCCTTTGACTTCTTGTCACTCCAGCTGTCTTTAAACTACTTGCATTCTGTTCAGTACCATTATAATTTTCAAGAACTTTGCCCATATGCCTAGATAAGTTTAATTTTGTGTTACACACTTAAATGGGTTGACGCAGGGAATTCCCACTAAAGATCTTTGTCTGAAATGATAAATCATGTCTCTTTCAATATTAGGGGAATATTTGCTGAATTAAATATTTCAGTTCATTTAAGCTAAGTTCATTCAGTTCATTTGAGCTGGTGGCCATGTCTTAGATTTAATGTTAGTTGCCATAATTTGACTTTTCTGTTTTATTAATGTAACTTTCTTTTTTATCCTATGTGGT	N	.	PASS	PRECISE;SVMETHOD=Snifflesv1.0.12;CHR2=chr7;END=66531504;STD_quant_start=0.000000;STD_quant_stop=0.000000;Kurtosis_quant_start=2.953811;Kurtosis_quant_stop=9.194742;SVTYPE=DEL;SUPTYPE=AL,SR;SVLEN=-837;STRANDS=+-;STRANDS2=23,24,23,24;RE=47;REF_strand=45,42;Strandbias_pval=0.856656;AF=0.350746	GT:DR:DV	0/1:87:47
chr7	66572502	26844	N	TTAATCATTTTTTTTTCATTTTTATTTATTTATGATAGTACCGAGAACAGAGAGAGAGAGAGAGTAGAAGAGAGAGAAGAGAGGCAGAGACAGAGACAAGGCACAGAGGGAGAAGCATGCTCCATGCACCGGAGCCCGATGTGGATTCGATCTGGTTTCCAGATGCGGCCCTGGGTCCAAAGGCAGGCCGCCAAACCGCTGCGCCCACCCAGGATCCCTAC	.	PASS	PRECISE;SVMETHOD=Snifflesv1.0.12;CHR2=chr7;END=66572506;STD_quant_start=4.324350;STD_quant_stop=7.148426;Kurtosis_quant_start=6.821170;Kurtosis_quant_stop=-0.946034;SVTYPE=INS;SUPTYPE=AL;SVLEN=213;STRANDS=+-;STRANDS2=4,8,4,8;RE=12;REF_strand=54,44;Strandbias_pval=0.221738;AF=0.109091	GT:DR:DV	0/0:98:12
chr7	66576697	26845	CTTTAAAAAAAATAAAATAAAATAAAATAAAATAAAATAAAATAAAATAAAATAAAAGATC	N	.	PASS	PRECISE;SVMETHOD=Snifflesv1.0.12;CHR2=chr7;END=66576756;STD_quant_start=1.378405;STD_quant_stop=1.414214;Kurtosis_quant_start=-0.434271;Kurtosis_quant_stop=-0.610177;SVTYPE=DEL;SUPTYPE=AL;SVLEN=-59;STRANDS=+-;STRANDS2=8,11,8,11;RE=19;REF_strand=51,57;Strandbias_pval=0.804588;AF=0.149606	GT:DR:DV	0/0:108:19
chr7	66598354	26846	N	TAAAAAAAACGTAGCCCCCAAAGGACCAAAGAGGCTCCAAAAATAGACTTTTAAACAGTTTGAAGTTTGAAGAAGAGCAAAGAGGGCTCCACAATTTGGAGATTTAATAACAGCTATTGTACTATGTCAATAACATAATAGGAATAC	.	FAIL_NOTPRECISE	IMPRECISE;SVMETHOD=Snifflesv1.0.12;CHR2=chr7;END=66598364;STD_quant_start=37.033768;STD_quant_stop=37.210214;Kurtosis_quant_start=-1.188979;Kurtosis_quant_stop=5.455518;SVTYPE=INS;SUPTYPE=AL;SVLEN=137;STRANDS=+-;STRANDS2=10,9,10,9;RE=19;REF_strand=52,43;Strandbias_pval=1;AF=0.166667	GT:DR:DV	0/0:95:19
chr7	66604809	26847	N	TGTTAGAAATGAATTTTTTTTTTATTGGTGTGCAATTTAC	.	PASS	PRECISE;SVMETHOD=Snifflesv1.0.12;CHR2=chr7;END=66604811;STD_quant_start=3.605551;STD_quant_stop=2.449490;Kurtosis_quant_start=1.625514;Kurtosis_quant_stop=2.616751;SVTYPE=INS;SUPTYPE=AL;SVLEN=40;STRANDS=+-;STRANDS2=10,7,10,7;RE=17;REF_strand=46,41;Strandbias_pval=0.791899;AF=0.163462	GT:DR:DV	0/0:87:17
chr7	66623867	26848	N	TTTTTTTGAGAGCTTGTTTTGGAGGTCTCTAGCAGGGAGCGAGCTACTCGGATACCCTTGACAGAGAACGGTCCTCCTCTATCGGGGAGGTCGTCCTCCTTCGAGCCGAGCGCGCATGCGGCTGAGGGACACACATGGAGCGGGGGAAGGGAGGAGGGACACCGCCTAGCCGCCAGATCAGCCGAATCACAACCCTGGCGATCAATGGGGTGACAGATTGCAGCCAGATCGACTCACATCCGGGAACAAGTAG	.	PASS	PRECISE;SVMETHOD=Snifflesv1.0.12;CHR2=chr7;END=66623867;STD_quant_start=3.346640;STD_quant_stop=5.440588;Kurtosis_quant_start=2.285551;Kurtosis_quant_stop=2.473996;SVTYPE=INS;SUPTYPE=AL;SVLEN=252;STRANDS=+-;STRANDS2=9,11,9,11;RE=20;REF_strand=44,37;Strandbias_pval=0.467259;AF=0.19802	GT:DR:DV	0/0:81:20
chr7	66652031	26849	GGCTGGTTTATTTTAATTTTTTTAAATTTTTTTTATTTTTTTTTTAATTTTTATTTATTTATGATAGTCACAGAGAGAGAGAGAGGCGCAGAGACACAGGCAGAGGGAGAAGCAGGCTCCATGCACCGGGAGCCCGACGTGGGATTCGATCCCGGGTCTCCAGGATCGCGCCCTGGGCCAAAGGCAGGCGCCAAACCGCTGCACCACCCAGGGATCCCTAAG	N	.	FAIL_NOTPRECISE	IMPRECISE;SVMETHOD=Snifflesv1.0.12;CHR2=chr7;END=66652250;STD_quant_start=5.567764;STD_quant_stop=36.370318;Kurtosis_quant_start=-0.200624;Kurtosis_quant_stop=6.652991;SVTYPE=DEL;SUPTYPE=AL;SVLEN=-219;STRANDS=+-;STRANDS2=6,4,6,4;RE=10;REF_strand=46,34;Strandbias_pval=1;AF=0.111111	GT:DR:DV	0/0:80:10
chr7	66652561	26850	N	TTTTTTTCCTTTGTTGTCCACACACCAAAACATTCCCCCACG	.	PASS	PRECISE;SVMETHOD=Snifflesv1.0.12;CHR2=chr7;END=66652564;STD_quant_start=4.679744;STD_quant_stop=8.209750;Kurtosis_quant_start=2.588718;Kurtosis_quant_stop=1.962442;SVTYPE=INS;SUPTYPE=AL;SVLEN=35;STRANDS=+-;STRANDS2=4,9,4,9;RE=13;REF_strand=47,33;Strandbias_pval=0.0756154;AF=0.139785	GT:DR:DV	0/0:80:13
chr7	66653954	26851	N	TTTTCCCTTTTTTTTTTTTAATTTTTTTTAAATTTATTTATGATAGTTTTACACAGAGAGAGAGAAAGGAGAGAGGAGGCAGAGACATAGGCAGAGGGAGAAGCAGGCTCCTCACCGGGAGCCGAGCGTGTGGGGATTTCGATCCCGGGTCTCCAGGATCGAGCACCTGGGCCAAAGTCAGAGCGCTAAACCGCTGCGCACCCAGGATCCCAACCGCTGCGCCACCCAGGAGCCCGGGACCAGTTTA	.	FAIL_NOTPRECISE	IMPRECISE;SVMETHOD=Snifflesv1.0.12;CHR2=chr7;END=66653958;STD_quant_start=9.507891;STD_quant_stop=61.415796;Kurtosis_quant_start=3.356427;Kurtosis_quant_stop=2.048789;SVTYPE=INS;SUPTYPE=AL;SVLEN=247;STRANDS=+-;STRANDS2=6,5,6,5;RE=11;REF_strand=49,31;Strandbias_pval=0.74742;AF=0.120879	GT:DR:DV	0/0:80:11
chr7	66831959	26852	TTTTTGCTTTTTTTTTTAATTTTTTATTTATTTATGATAGTCACACACAGAGAGAGAGAGAGAGAGAGAGGCAGAGACATAGGCAGAGGGAAAAGCAGGCTCCATGCACCGGGAGCCCGACATGGGATTCGATCCCGGGTCTCCAGGATCATGCCCTGGGCCAAAGGCAGGTGCTAAACCGCTGCGCCACCCAGGGATCCCTCT	N	.	PASS	PRECISE;SVMETHOD=Snifflesv1.0.12;CHR2=chr7;END=66832162;STD_quant_start=3.924283;STD_quant_stop=3.911521;Kurtosis_quant_start=0.362382;Kurtosis_quant_stop=-1.803198;SVTYPE=DEL;SUPTYPE=AL;SVLEN=-203;STRANDS=+-;STRANDS2=7,5,7,5;RE=12;REF_strand=50,41;Strandbias_pval=1;AF=0.116505	GT:DR:DV	0/0:91:12
chr7	66843397	26853	N	AGCAAAGTACATGGGTATTTTGGGATCCCTGGGTCGGCGCAGCGGTTTGTGCGCCATGCCTTTGCGCCCAGGGCGCGCTTCTGGAGGGACCCGCGGATCCGAATCCCACGTCGGCTCCCGGTGCATGGAGCTTGCTTCTCCCTCTGCCCTGTGTTCTTCTGCCTCTCTCTCTCTCTGCTGACTCTTCCTGAATAAATAAATCAAAATCTTAAAAAAAAAAACCAAAAAAA	.	PASS	PRECISE;SVMETHOD=Snifflesv1.0.12;CHR2=chr7;END=66843407;STD_quant_start=2.209605;STD_quant_stop=4.534184;Kurtosis_quant_start=26.916250;Kurtosis_quant_stop=12.636077;SVTYPE=INS;SUPTYPE=AL;SVLEN=221;STRANDS=+-;STRANDS2=31,37,31,37;RE=68;REF_strand=39,50;Strandbias_pval=0.872013;AF=0.433121	GT:DR:DV	0/1:89:68
chr7	66852290	26854	CACGATCAATATTTTTTTTTTCACGATCAATATTTTTTTTTT	N	.	PASS	PRECISE;SVMETHOD=Snifflesv1.0.12;CHR2=chr7;END=66852332;STD_quant_start=1.497473;STD_quant_stop=1.141504;Kurtosis_quant_start=-1.678971;Kurtosis_quant_stop=-1.638493;SVTYPE=DEL;SUPTYPE=AL;SVLEN=-42;STRANDS=+-;STRANDS2=27,39,27,39;RE=66;REF_strand=43,62;Strandbias_pval=1;AF=0.385965	GT:DR:DV	0/1:105:66
chr7	66897196	26855	N	TGTACGCTCCATTTTACCCTCCTGTGTAAGGGTGTTCCGTCAGTGCTTTTATGCCTCTCTTGCTCCTCTGAGCAGAATGATGGGGTGTAAAGGGGATGAAGCGCACCTGTATGCGAGGGAACTTGAGTGTAGTAGC	.	PASS	PRECISE;SVMETHOD=Snifflesv1.0.12;CHR2=chr7;END=66897196;STD_quant_start=0.000000;STD_quant_stop=2.797057;Kurtosis_quant_start=21.441799;Kurtosis_quant_stop=9.517374;SVTYPE=INS;SUPTYPE=AL;SVLEN=137;STRANDS=+-;STRANDS2=31,37,31,37;RE=68;REF_strand=45,46;Strandbias_pval=0.634779;AF=0.427673	GT:DR:DV	0/1:91:68
chr7	66908516	26856	AAAAAATAAGTAAGTCAAAAAAAAAAAAAAAAAAATAAGTAAGTCAAAAAAAAAAAAAAA	N	.	PASS	PRECISE;SVMETHOD=Snifflesv1.0.12;CHR2=chr7;END=66908574;STD_quant_start=0.467707;STD_quant_stop=1.936492;Kurtosis_quant_start=-1.733383;Kurtosis_quant_stop=-1.432829;SVTYPE=DEL;SUPTYPE=AL;SVLEN=-58;STRANDS=+-;STRANDS2=30,34,30,34;RE=64;REF_strand=50,53;Strandbias_pval=0.874264;AF=0.383234	GT:DR:DV	0/1:103:64
chr7	66945232	26857	N	AAGATGACCCCAACACTAAAAAAAAAAAAACAAAAAAAAAAAAAAAA	.	PASS	PRECISE;SVMETHOD=Snifflesv1.0.12;CHR2=chr7;END=66945235;STD_quant_start=2.323790;STD_quant_stop=6.534524;Kurtosis_quant_start=-0.303647;Kurtosis_quant_stop=0.077986;SVTYPE=INS;SUPTYPE=AL;SVLEN=45;STRANDS=+-;STRANDS2=8,11,8,11;RE=19;REF_strand=55,54;Strandbias_pval=0.620941;AF=0.148438	GT:DR:DV	0/0:109:19
chr7	66969549	26858	AAAAAGCTCTTGTGGGGATCCCTGGGTGGCGCAGCGGTTTGGCGCCTGCCTTTGGCCCAGGGCGCGATCCTGGAGACCCGGGATCGAATCCCACATCGGGCTCCCGGTGCATGGAGCCTGCTTCTGTCTCTGCCTCTCTCTCTCTCTCTCTCTCTGTGACTATCATAAATAAATAAATAAATAAATAAATAAATAAAAAAAAA	N	.	PASS	PRECISE;SVMETHOD=Snifflesv1.0.12;CHR2=chr7;END=66969752;STD_quant_start=3.962323;STD_quant_stop=5.865151;Kurtosis_quant_start=2.694847;Kurtosis_quant_stop=4.192704;SVTYPE=DEL;SUPTYPE=AL;SVLEN=-203;STRANDS=+-;STRANDS2=3,8,3,8;RE=11;REF_strand=31,43;Strandbias_pval=0.51346;AF=0.129412	GT:DR:DV	0/0:74:11
chr7	66972288	26859	N	<DUP>	.	PASS	PRECISE;SVMETHOD=Snifflesv1.0.12;CHR2=chr7;END=66995222;STD_quant_start=1.000000;STD_quant_stop=0.894427;Kurtosis_quant_start=6.985408;Kurtosis_quant_stop=0.494810;SVTYPE=DUP;SUPTYPE=SR;SVLEN=22934;STRANDS=-+;STRANDS2=6,5,6,5;RE=11;REF_strand=65,87;Strandbias_pval=0.535259;AF=0.0674847	GT:DR:DV	0/0:152:11
chr7	67040153	26860	N	AAAAAAGTTTTTTTGTTTTTTTTTTTTTGTTTAAATTTTATTGATTTATTATGATAAAGCACATAGAGAGAGAGAAGGAGAGAGGCAAGACATATGTCGAAGGGAGAAGGCAGATCCATGCACCCGGAGCCGGACGATGGGATTCGATCCCGGGGTCTCCAGGATCGCACCCTGGGCCAAAGGCAGGCGCCAAACCGCTGCGGCCACCCAGGGATCCCTCTTT	.	PASS	PRECISE;SVMETHOD=Snifflesv1.0.12;CHR2=chr7;END=67040164;STD_quant_start=4.711688;STD_quant_stop=4.812484;Kurtosis_quant_start=4.728511;Kurtosis_quant_stop=1.425200;SVTYPE=INS;SUPTYPE=AL;SVLEN=218;STRANDS=+-;STRANDS2=25,25,25,25;RE=50;REF_strand=39,47;Strandbias_pval=0.721822;AF=0.367647	GT:DR:DV	0/1:86:50
chr7	67100585	26861	TTTAACTAATACATAACTGAAAAGAATAAGTTATTCTT	N	.	PASS	PRECISE;SVMETHOD=Snifflesv1.0.12;CHR2=chr7;END=67100623;STD_quant_start=0.000000;STD_quant_stop=0.235702;Kurtosis_quant_start=0.609559;Kurtosis_quant_stop=1.605027;SVTYPE=DEL;SUPTYPE=AL;SVLEN=-38;STRANDS=+-;STRANDS2=19,17,19,17;RE=36;REF_strand=51,38;Strandbias_pval=0.693311;AF=0.288	GT:DR:DV	0/0:89:36
chr7	67105694	26862	N	AGACTTTCTTAGGTAGGTATCCCTGGGTGTGCACGGTTTGGCGCCTGCCTTTGGCCCAGGGCGGCGATCCTGGGGAACGGGATCGAAACCCACGATCGGGCTCCCGGTGCATGGAGCCTGCGTCTCCTCTGCCTGTGTTCTGCCTCTCTCTCCTACTCACTGTGTGACGATCATAAAAAAAAAAAAAA	.	PASS	PRECISE;SVMETHOD=Snifflesv1.0.12;CHR2=chr7;END=67105701;STD_quant_start=1.825742;STD_quant_stop=8.544004;Kurtosis_quant_start=2.145860;Kurtosis_quant_stop=1.649271;SVTYPE=INS;SUPTYPE=AL;SVLEN=194;STRANDS=+-;STRANDS2=12,12,12,12;RE=24;REF_strand=44,49;Strandbias_pval=0.823239;AF=0.205128	GT:DR:DV	0/0:93:24
chr7	67124110	26863	N	AACACCCTATTTTCGTTTCTCTTTTTTTTTTTTTTGTTTTTT	.	PASS	PRECISE;SVMETHOD=Snifflesv1.0.12;CHR2=chr7;END=67124119;STD_quant_start=2.374103;STD_quant_stop=4.889692;Kurtosis_quant_start=-1.092404;Kurtosis_quant_stop=6.279323;SVTYPE=INS;SUPTYPE=AL;SVLEN=37;STRANDS=+-;STRANDS2=12,11,12,11;RE=23;REF_strand=52,46;Strandbias_pval=1;AF=0.190083	GT:DR:DV	0/0:98:23
chr7	67132547	26864	N	TGCCAGTTTGGTCGTTTTTTGTTTTTTTTTCCCGCCT	.	PASS	PRECISE;SVMETHOD=Snifflesv1.0.12;CHR2=chr7;END=67132558;STD_quant_start=1.732051;STD_quant_stop=5.351902;Kurtosis_quant_start=4.375705;Kurtosis_quant_stop=1.857805;SVTYPE=INS;SUPTYPE=AL;SVLEN=31;STRANDS=+-;STRANDS2=23,6,23,6;RE=29;REF_strand=56,53;Strandbias_pval=0.0104232;AF=0.210145	GT:DR:DV	0/0:109:29
chr7	67174966	26865	N	TTTTTTTTTTTTCCAGTAAATAAAATCGTTA	.	PASS	PRECISE;SVMETHOD=Snifflesv1.0.12;CHR2=chr7;END=67174965;STD_quant_start=1.504380;STD_quant_stop=3.094987;Kurtosis_quant_start=5.276684;Kurtosis_quant_stop=7.926865;SVTYPE=INS;SUPTYPE=AL;SVLEN=32;STRANDS=+-;STRANDS2=21,18,21,18;RE=39;REF_strand=42,39;Strandbias_pval=0.848121;AF=0.325	GT:DR:DV	0/1:81:39
chr7	67182956	26866	N	TATCCTTCGTCCCTTCCTCCCTCCATCCCTCCCTCCGCAGTCCCGATCCCTCCCCCATCGCCGCCGTCCCTCGCCCGCCTCAGCT	.	FAIL_NOTPRECISE	IMPRECISE;SVMETHOD=Snifflesv1.0.12;CHR2=chr7;END=67182977;STD_quant_start=26.291268;STD_quant_stop=43.494474;Kurtosis_quant_start=-0.805222;Kurtosis_quant_stop=5.126919;SVTYPE=INS;SUPTYPE=AL;SVLEN=78;STRANDS=+-;STRANDS2=23,3,23,3;RE=26;REF_strand=44,39;Strandbias_pval=0.00107511;AF=0.238532	GT:DR:DV	0/0:83:26
chr7	67191884	26867	N	TTTTTTTTTTTTATTTTATTATTTTTTTTTAAAAGTTTATTGTATTTATGATAGTCACAGAAGAGAGAGGAGAGGCAGAGACCAGGCAGAGGGAGAAGCAGGCTCCATGCAACGGGAGCCCACAGTGGGATTCGATCCTGGGTCTCCAGGCTCGCGCCCTGGCCAAAGGCATACGCCAAACCGCTGCGCCACCCGGGATCCCCCGTACTTATTGATTT	.	FAIL_NOTPRECISE	IMPRECISE;SVMETHOD=Snifflesv1.0.12;CHR2=chr7;END=67191883;STD_quant_start=7.273239;STD_quant_stop=15.407790;Kurtosis_quant_start=0.512852;Kurtosis_quant_stop=1.196033;SVTYPE=INS;SUPTYPE=AL;SVLEN=213;STRANDS=+-;STRANDS2=5,8,5,8;RE=13;REF_strand=39,52;Strandbias_pval=1;AF=0.125	GT:DR:DV	0/0:91:13
chr7	67205716	26868	ACAAAGGGTTCATTTATTTATGATAGGCACACAGTGAGAGAGAGAGAGGCAGAGACACAGGCAGAGGGAGAAGCAGGCTCCATGCACTGGGAGCCTGACGTGGGATTTGATCCTGGGTCTCCAGGATCGCGCCCTGGGCCAAAGGCAGGCGCCAAACCGCTGCGCCACCCAGGGATCCCTT	N	.	PASS	PRECISE;SVMETHOD=Snifflesv1.0.12;CHR2=chr7;END=67205895;STD_quant_start=2.855494;STD_quant_stop=3.162278;Kurtosis_quant_start=-0.906940;Kurtosis_quant_stop=-1.172740;SVTYPE=DEL;SUPTYPE=AL;SVLEN=-179;STRANDS=+-;STRANDS2=10,42,10,42;RE=52;REF_strand=14,55;Strandbias_pval=1;AF=0.429752	GT:DR:DV	0/1:69:52
chr7	67207919	26869	N	AAAAAAACAAGCAAGTTAGGAATTGGTGGAATTGAAAAAAACAAAAAACCA	.	PASS	PRECISE;SVMETHOD=Snifflesv1.0.12;CHR2=chr7;END=67207925;STD_quant_start=7.183314;STD_quant_stop=6.426508;Kurtosis_quant_start=2.423773;Kurtosis_quant_stop=1.159881;SVTYPE=INS;SUPTYPE=AL;SVLEN=40;STRANDS=+-;STRANDS2=3,12,3,12;RE=15;REF_strand=19,48;Strandbias_pval=0.748493;AF=0.182927	GT:DR:DV	0/0:67:15
chr7	67208297	26870	N	GGAGAGAGAAGAGTCTTTTTTTTTTTTTTTTTTTTTTTTTTTTTT	.	PASS	PRECISE;SVMETHOD=Snifflesv1.0.12;CHR2=chr7;END=67208302;STD_quant_start=3.885872;STD_quant_stop=5.431390;Kurtosis_quant_start=0.874375;Kurtosis_quant_stop=0.608137;SVTYPE=INS;SUPTYPE=AL;SVLEN=40;STRANDS=+-;STRANDS2=4,11,4,11;RE=15;REF_strand=19,51;Strandbias_pval=1;AF=0.176471	GT:DR:DV	0/0:70:15
chr7	67227814	26871	N	GTATTATTTAGTTTATTTATTTGATTGATTTATGTATTTA	.	FAIL_NOTPRECISE	IMPRECISE;SVMETHOD=Snifflesv1.0.12;CHR2=chr7;END=67227823;STD_quant_start=12.712199;STD_quant_stop=19.467922;Kurtosis_quant_start=5.711887;Kurtosis_quant_stop=2.861743;SVTYPE=INS;SUPTYPE=AL;SVLEN=31;STRANDS=+-;STRANDS2=8,3,8,3;RE=11;REF_strand=31,40;Strandbias_pval=0.105554;AF=0.134146	GT:DR:DV	0/0:71:11
chr7	67309659	26872	N	GGATTTATTATTCTTATTCTTTTTTTTTTTTTTC	.	PASS	PRECISE;SVMETHOD=Snifflesv1.0.12;CHR2=chr7;END=67309661;STD_quant_start=4.636809;STD_quant_stop=5.186521;Kurtosis_quant_start=6.786284;Kurtosis_quant_stop=6.703206;SVTYPE=INS;SUPTYPE=AL;SVLEN=33;STRANDS=+-;STRANDS2=10,3,10,3;RE=13;REF_strand=35,47;Strandbias_pval=0.0341777;AF=0.136842	GT:DR:DV	0/0:82:13
chr7	67311188	26873	N	ATGAATATTTTCCTTTTTTTTTTTTTTTTTAAGATTTGTATTTATTTATTCATAGAGGACCACCGAGATGAGAGAGAGCAGAGACACAGCAGAGGGTAGAAACATGGTCATGGCAGGGAGCCTGGACGTGGGGACTCGATCCAGGGTCTTCCAGGATCACGCCCTGGGCTGTGCAGGCTGCGCTAAACCGCTGCCACCATGGTGTTGCCC	.	PASS	PRECISE;SVMETHOD=Snifflesv1.0.12;CHR2=chr7;END=67311204;STD_quant_start=1.658312;STD_quant_stop=3.452053;Kurtosis_quant_start=18.110804;Kurtosis_quant_stop=5.630291;SVTYPE=INS;SUPTYPE=AL;SVLEN=195;STRANDS=+-;STRANDS2=21,27,21,27;RE=48;REF_strand=39,45;Strandbias_pval=0.856302;AF=0.363636	GT:DR:DV	0/1:84:48
chr7	67319436	26874	AAAATTTGGTTGATCTAAAAAAAAAAATAAAATTTGGTTGATCTAAAAAAAAAA	N	.	PASS	PRECISE;SVMETHOD=Snifflesv1.0.12;CHR2=chr7;END=67319490;STD_quant_start=2.567994;STD_quant_stop=3.365163;Kurtosis_quant_start=-0.232897;Kurtosis_quant_stop=-1.724154;SVTYPE=DEL;SUPTYPE=AL;SVLEN=-54;STRANDS=+-;STRANDS2=37,37,37,37;RE=74;REF_strand=49,55;Strandbias_pval=0.761654;AF=0.41573	GT:DR:DV	0/1:104:74
chr7	67327852	26875	TATTAGGAAAAAAAAAAAAAAAGAAAATAGT	N	.	PASS	PRECISE;SVMETHOD=Snifflesv1.0.12;CHR2=chr7;END=67327883;STD_quant_start=3.435113;STD_quant_stop=3.660601;Kurtosis_quant_start=-1.794544;Kurtosis_quant_stop=-1.839576;SVTYPE=DEL;SUPTYPE=AL;SVLEN=-31;STRANDS=+-;STRANDS2=8,8,8,8;RE=16;REF_strand=47,56;Strandbias_pval=0.792277;AF=0.134454	GT:DR:DV	0/0:103:16
chr7	67359843	26876	N	TTATTTTTATTTTTATTTTTTTATTTTATTTTTTAAAGATTTTATTTATTTATCATGGATAGTCACACAGAGGAGAGACCGAGAGGCAGATACACAGGCAGAGGGAGAAGCAGGCTCCATGCACCGGGGAGCCCGACGTGGGATCCATCCCGGGTCTCCCTGGATCGTTGCCCCGGGCAAAGGCAGGCGCCAAACCGCTGCGCCACCCAGGGATCCCATCATTC	.	PASS	PRECISE;SVMETHOD=Snifflesv1.0.12;CHR2=chr7;END=67359844;STD_quant_start=3.789939;STD_quant_stop=4.990901;Kurtosis_quant_start=7.542885;Kurtosis_quant_stop=0.115717;SVTYPE=INS;SUPTYPE=AL;SVLEN=226;STRANDS=+-;STRANDS2=13,10,13,10;RE=23;REF_strand=39,35;Strandbias_pval=0.813765;AF=0.237113	GT:DR:DV	0/0:74:23
chr7	67362894	26877	N	GGAAAGAAGAAAAGAAAGAAAGAAAGAAAGAAGAAATAAAAAAAAATAAAGAAAGAAG	.	FAIL_NOTPRECISE	IMPRECISE;SVMETHOD=Snifflesv1.0.12;CHR2=chr7;END=67362897;STD_quant_start=11.676187;STD_quant_stop=13.076697;Kurtosis_quant_start=2.769309;Kurtosis_quant_stop=4.099488;SVTYPE=INS;SUPTYPE=AL;SVLEN=55;STRANDS=+-;STRANDS2=11,13,11,13;RE=24;REF_strand=37,45;Strandbias_pval=1;AF=0.226415	GT:DR:DV	0/0:82:24
chr7	67367510	26878	N	AAATAAACCCAACGTGGAAAAAAAAAAAAAAAAAAAA	.	PASS	PRECISE;SVMETHOD=Snifflesv1.0.12;CHR2=chr7;END=67367509;STD_quant_start=1.581139;STD_quant_stop=5.108816;Kurtosis_quant_start=0.729216;Kurtosis_quant_stop=0.295981;SVTYPE=INS;SUPTYPE=AL;SVLEN=42;STRANDS=+-;STRANDS2=7,13,7,13;RE=20;REF_strand=40,45;Strandbias_pval=0.454383;AF=0.190476	GT:DR:DV	0/0:85:20
chr7	67423108	26879	N	AAGTAAAAGACCCTAGTTATTGGGGGGATCCCTGAGTGGCGCAGCGGTTTGGCGCCTGCTTTGGCCCGGGCGCGATCCGGAGACCCAGGATCGAATCCCACGTAGGGCTCCCGGTGCATGAGCCGGCTTATCACGCTGGCCTGTGTCTCTGCCTCTCGTTCTCTCTGTAAACTATCATAAATTAAATAAAAATTAAAAAAAAAAAA	.	PASS	PRECISE;SVMETHOD=Snifflesv1.0.12;CHR2=chr7;END=67423118;STD_quant_start=4.934572;STD_quant_stop=4.909175;Kurtosis_quant_start=1.198773;Kurtosis_quant_stop=8.078594;SVTYPE=INS;SUPTYPE=AL;SVLEN=201;STRANDS=+-;STRANDS2=17,23,17,23;RE=40;REF_strand=47,54;Strandbias_pval=0.710331;AF=0.283688	GT:DR:DV	0/0:101:40
chr7	67427338	26880	N	TTCTTTTTTTATTTTTTTTTTCATCCCTTTA	.	PASS	PRECISE;SVMETHOD=Snifflesv1.0.12;CHR2=chr7;END=67427340;STD_quant_start=3.293350;STD_quant_stop=2.902254;Kurtosis_quant_start=8.592865;Kurtosis_quant_stop=8.707600;SVTYPE=INS;SUPTYPE=AL;SVLEN=32;STRANDS=+-;STRANDS2=28,24,28,24;RE=52;REF_strand=52,55;Strandbias_pval=0.612826;AF=0.327044	GT:DR:DV	0/1:107:52
chr7	67435659	26881	N	AAGTAGAGAAGAGAAGAAAGAGAAGGAGAAAGCGAAAGAGAAGAGAGAAAGCAACCAGACAAAGCGAGAGGTCAGAAAGAAAGAGCAGACAGAGAGAAGTAAGAGAAGGAACGAAAGGCAGAGCGAAAAAAGGAGCACAAGACAAGAAAAAGAAGAGAAGGAAAGAAGAAG	.	FAIL_NOTPRECISE	IMPRECISE;SVMETHOD=Snifflesv1.0.12;CHR2=chr7;END=67435688;STD_quant_start=9.448425;STD_quant_stop=21.620697;Kurtosis_quant_start=0.358804;Kurtosis_quant_stop=-1.319470;SVTYPE=INS;SUPTYPE=AL;SVLEN=70;STRANDS=+-;STRANDS2=3,20,3,20;RE=23;REF_strand=59,54;Strandbias_pval=0.000487897;AF=0.169118	GT:DR:DV	0/0:113:23
chr7	67466884	26882	TAATATACTTCTTTTTTTTTTTTTTTTTTTTTTTTTTAATTTTTTTTTTTTATTGGTGTTCAATTTACTAACATACAGAATAACACCCAGTGCCCGTCACCCATTCACTCCCACCCCCCGCCCTCCTCCCCTTCTACCACCCCTAGTTCGTTTCCCAGAGTTAGCAGTCTTTATGTTCTGTCTCCCTTTCTGATATTTCCCACCCATTTCTTCTCCCTTCCCTTATTTTCCCTTTCACTATTATTTATATTCCCCAAATGAATGAGAACATATAATGTTTGTCCTTCTCCGACTGACTTACTTCACTCAGCATAATACCCTCCAGTTCCATCCACGTTGAAGCAAATGGTGGGTATTTGTCATTTCTAATAGCTGAGTAATATTCCATTGTATACATAAACCACATCTTCTTTATCCATTCATCTTTCGTTGGACACCGAGGCTCCTTCCACAGTTTGGCTATCGTGGCCATTGCTGCCATAAACATCGGGGTGCAGGTGTCCCAGCGTTTCATTGCATTTGTATCTTTGGGGTAAATCCCCAACAGTGCAATTGCTGGGTCATAGGGCAGGTATATTTTTAACTGTTTGAGGAACCTCCACACAGTTTTCCACAGTGGCTGCACCAGTTCACATTCCCACCAACAGTGTAAGAGGGTTCCCTTTTCTCCACATCCTCTCCAACATTTGTTGTTTCCTGCCTTGTTAATTTTCCCCATTCTCACTGGTGTGAGGTGGTATCTCATTGTGGTTTTGATTTGTATTTCCCTGATGGCAAGTGATGCAGAGCATTTTCTCATGTGCATGTTGGCCATGTCTATGTCTTCTTCTGTGAGATTTCTGTTCATGTCTTTTGCCCATTTCATGATTGGATTGTTTGTTTCTTTGGTGTTGAGTTTAATAAGTTCTTTATAGATCTTGGAAACTAGCCCTTTATCTGATATGTCATTTGCAAATATCTTCTCCCATTCTGTAGGTTGTCTTTGAGTTTTGTTGACTGTATCCTTTGCTGTGCAAAAGCTTCTTATCTTGATGAAGTCCCAATAGTTCATTTTTGCTTTTGTTTCTTTTGCCTTCGTGGATGTATCTTGCAAGAAGTTACTATGGCCGAGTTCAAAAAGGGTGTTGCCTGTGTTCTTCTCTAGGATTTTGATGGAATCTTGTCTCACATTTAGATCTTTCATCCATTTTGAGTTTATCTTTGTGTATGGTGAAAGAGAGTGGTCTAGTTTCATTCTTCTGCATGTGGATGTCCAATTTCCCAGCACCATTTATTGAAGAGACTGTCTTTCTTCCAATGGATAGTCTTTCCTCCTTTATCGAATATTAGTTGCCCATAAAGTTCAGGGTCCACTTCTGGATTCTCTATTCTGTTCCACTGATCTATGTGTCTGTTTTTGTGCCAGTACCACACTGTCTTGATGACCACAGCTTTGTAGTACAACCTGAAATCTGGCATTGTGATGCCCCCAGATATGGTTTTCTTTTTTAAAATTCCCCTGGCTATTCGGGGTCTTTTCTGATTCCACACAAATCTTAAAATAATTTGTTCTAACTCTCTGAAGAAAGTCCATGGTATTTTGATAGGGATTGCATTAAACGTGTATATTGCCCTGGGTAACATTGACATTTTCACAATATTAATTCTGCCAATCCATGAGCATGGAATATTTTTCCATCTCTTTGTGTCTTCCTCAATTTCTTTCAGAAGTGTTCTATAGTTTTGAGGGTATAGATCCTTTACATCTTTGGTGAGGTTTATTCCTAGGTATCTTATGCTTTTGGGTGCAATTGTAAATGGGATTGACTCCTTAATTTCTCTTTCTTCAGTCTCATTGTTAGTGTATAGAAATGCCACTGACTTCTGGGCATTGATTTTGTATCCTGCCACGCTACCGAATTGCTGTATGAGTTCTAGCAATCTTGGGGTGGAGACTTTTGGGTTTTCTATGTAGAGTATCATGTCATCGGCGAAGAGGGAGAGTTTGACTTCTTCTTGCCAATTTGAATGCCTTTAATGTCTTTTTGTTGTCTGATTGCTGAGGCTAGGACTTCCAGTACTATGTTGAATAGCAGTGGTGAGAGTGGACATCCCTGTCTTGTTCCTGATCTTAGGGGAAAGGCTCCCAGTGCTTCCCCATTGAGAATGATATTTGCTGTGGGCTTTTCATAGATGGCTTTTAAGATGTCGAGGAATGTTCCCTCTATCCCTACACTCTGAAGAGTTTTGATCAGGAATGGATGCTGTATTTTTTCAAATGCTTTCTCTGCATCCAATGAGAGGATCATATGGTTCTTGGTTTTTCTCTTGCTGATATGATGAATCACATTGATTGTTTTACGGGTGTTGAACCAGCCTTGTGTCCCAGGGATAAATCCTACTTGGTCATGGTGAATAATTTTCTTAATGTACTGTTGGATCCTATTGGCCAGTATCTTGTTGAGAATTTTTGCATCCATGTTCATCAGGGATATTGGTCTGTAATTCTCCTTTTTGGCGGGGTCTTTGTCTGGCTTTGGAATTAAGGTGATGCTGGCTTCATAGAACGAATTTGGAAGTACTCCATCTCTTTCTATCTTTCCAAACAGCTTTAGGAGAATAGGTATGATTTCTTCTTTAAACGTTTGATAAAATTCTCCTGGGAAGCCATCTGGCCCTGGACTCTTGTGTCTTGGGAGGTTTTTGATGACTGCTTCAATTTCCTCCCTGGTTATTGGCCTGTTCAGGTTTTCTATTTCTTCCTGTTCCAGTTTTGGTAGTTTGTGGCTTTCCAGGAATGCGTCCATTTCTTCTAGATTGCCTAATTTATTGGCGTATAGCTGTTCATAATAGGTTTTTAAAATCGTTTGTATTTCCTTGGTGTTGGTAGTGATCTCTCCTTTCTCATTCATGATTTTATTAATTTGAGTCTTCTCTCTCTTCTTTTTAATAAGGCTGGCTAATGGTTTATCTATCTTATTAATTCTTTCAAAGAACCAACTCCTGGTTCTGTTGATCTGTTCCACAGTTCTTCTGGTCTCGATTTCGTTGAGTTCTGCTCGAATCTTTATTAGCTCCCTTCTTCTCTTGGGTGTAGGATCTATTTGCTGTTTTTTCTCTAGCTCCTTTATGTGTAAGGTTAGCTTTTGTATTTGAGTTCTTTCCAGTTTTTGAATGGATGCTTGTATTGCGATGTATTTCCCCCTTAGGACTGCTTTTGCTGCATCCCAAAGATTTTGAACGGTTGTATCTTCATTCTCATTAGTTTCCATGAATCTTTTTAATTCTTCCTTAATTTCCTGGTTGACCCTTTTATCTTTTAGCAGGATGGTCCTTAACCTCCATGTGTTTGAGGTCCTTCCAAACTTCTTGTTGTGATTTAGTTCTAATTTCAAGGCATTATGGTCCGAGAATATGCAGGGGACAATCCCAATCTTTTGGTATCGGTTCAGACCCGATTTGTGACCCAATATGTGGTCTATTCTGGAGAAAGTTCCATGTGCGCTTGAGAAGAATGTGTATTCAGTTGAGTTTGGATGTAAAGTTCTGTAGATATCTGTGAAATCCATCTGGTCCAGTGTATCATTTAAAGCTCTCGTTTCTTTGGAGATGTTTTGCTTAGAAGACCTATCGAGTATAGAAAGAGCTAGATTGAAGTCACCAAGTATAAGTGTATTATTATCTAAGTATTTCTTCACTTTGGTTAATAATTGATTTATATATTTGGCAGCTCCCACATTTGGAGCATATATATTGAGGATTGTTAAGTCCTCTTGTTGAATAGATCCTTTAAGTATGATATAGTGTCCCTCTTCATCTCTCACTACAGTCTTTGGGGTAAATTTTAGTTTATCTGATATAAGGATGGCTACCCCTGCTTTCTTTTGAGGACCATTCGAATGGTAAATGGTTCTCCAACCTTTTATTTTCAGGCTGTAGGTGTCCTTCTGTCTAAAATGAGTCTCTTGTAGACAGCAAATAGATGGGTCCTGCTTTTTTATCCAGTGTGAAACCCTGCGCCTTTTGATGGGGTCATTAAGCCCGTTCACATTCAGAGTTACTATTGAGAGATATGAGTTTAGTGTCATCATGATATCTATTCAGTCTTTGTTTTTGTGGACTGTTCCACTGAACTTCTTCTTAAAGGGGAATTTTAAGAGGCCCCCTTAAAATTTCTTGCAGAGCTGGTTTGGAGGTCACATATTCTTTTAGTTGCTGCCTGTCTTGGAAGCTCTTTATCTCTCCTTCCATTTTGAATGAGAGCCTTGCTGGATAAAGTATTCTTGGTTGCATGTTCTTTTCATTTAGGACCCTGAATATATCCTGCCAGCCCTTTCTGGCCTGCCAGGTCTCTGTGGAGAGGTCTGCTGTTACCCTAATACTCCTCCCCATAAAAGTCAGGGATTTCTTGTCTCTTGCTGCTTTAAGGATCTTCTCCTTATCTTTGGAATTTGCAAGCTTCACAATTAAATGTCGAGGTGTTGAACGGTTTTTATTGATTTTAGGGGGGGATCTCTCTATTTCCTGGATCTGAATGCCTGTTTCCCTTCCCAGATTAGGAAAGTTTTCAGCTAGAATTTGTTCAAATACATATTCTGGCCCTCTGTCCCTTTCGGCGCCCTCGGGAACCCCAATTAAACGTAGGTTTTTCTTCCTCAGGCTGTCGTTTATTTCCCTTAATCTATCTTCATGGTCTTTTAATTGTTTGTCTCTTTTTTCCTCAGTTTCCCTCTTTGCCGTCAACTTGTCTTCTAGGTCACTCACTCGTTCTTCCACCTCGTTAACCTTCGTCGTTAGGACTTCTAGTTTGGATTGCATCTCATTCAATTGGTTTTTAATTTCTGCCTGATTAGCTCTAAATTCTGCAGTCATGAAGTCTCTTGAGTCCTTTATACTTTTTTCTAGAGCCACCAGTAGCTGTATAATAGTGCTTCTGAATTGGCTTTCTGACATTGAATTGTAATCCAGATTTTGTAACTCTGTGGGAGAGAGGACTGTTTCTGATTCTTTCTTTTGAGGTGAGGTTTTCCTTCTAGTCATTTTGCTCAGTGTAGAGTGGCCAAAAGCAAGTTGTATTGGGAAAAAGAGAAAAAGAGAGGAGAGAAAGAAGGAAAGAAAAGAGAAAGAGAAAAAAAAAAGGGAAGAAAAAGAATAAAAAAAACGAAAAAAAAAAAAAAAAAAAAGAAGAAAAAGAGAAAGAAAAAGAAAGGAGAAAAAAAGGGGGTGGGGGAAGGAAACAAATCAAAAAGCAAAACAAAACAAAAACAAAACAAAAAACAAACAAACAAAAAAAGAACCACCGGGGAGTATCTTCTGATTCTGTGTACTTTAAATCCCTTGGCTTCTCCTGGAACTTGTCAGTCTAGCTGGTGTTCTGGGGGAGGGGCCTGTTGTGCTGATTTTCAGGTGTTAGCAGTTGGGGGAGCTGCTGTGCCCCTGCCTGGTGCAGGGCTCAGTGGGGGTTGTTTACCCCGTGAGGCCGCAGGAGGAACAGCCCCAGTGGCGGGGCAGCTCTGGGAACCTGGATTCAGCTCCGGCAGGAACTCCGAGCTCTCGGTCTGCAGGGCCTGGATGCTCCGGGGCGGGGCCGCTGATCTGCTCAGCTGGGGCAGGAGCGTCCTCGCTGTCCTGGGCCCTCCCGGCCTCTGCCTGTCCCGGGGGAGGCCGGATCCTGGGCTGTGTCCCGGCGCCCTGTGCTCCGGAGCCTGCGCTGGTGGATTCGCGCTCCCGGGCCGCGCAGCCCCCTCCGCGGAGCCGCCGCCCGAGCCCCTTCAGCTGCTCCGGGTCCCGCCGGGTCCCGCCGTGCGCGCTGCAGCCCTTAGGGAGCTCGGTGCACTCTCCTGGGCGCGCAGTTGCTGTTACTGTCCCGGGGAGCCCGAGGGCATCCCCGCCCTCCTGGGTCCTGCTCCAACTCCCCGCGAGCCCCTTTCCCCCGGGAAGGTCGGTGCAGCTCCTGCGTCTCCGGGACGGGGCTCTCCTGTCCTGGGGACACTCGCCCCGGCCTCAGCCCGGCTCCTCGCGGGGCCCCTCCCCCTTGGAGGCCTTTGTTTCTTTATTTCTTTTTCCCCGTCTTCCTACCTGGATAGAAGCGCGAACTCTCCTCACTGTAGCATTCCAGCTGGTCTCTCTTTAAATCTCAGGCCGAATTCATAGATTTTCAGGATAATTTGAAGGTTTTCTAGGTAGTTTGGTGGAGACAGGTGATTTGGAGACCCTACTCTTCCGCCATCTTGCTCCTCCCCCCCGA	N	.	PASS	PRECISE;SVMETHOD=Snifflesv1.0.12;CHR2=chr7;END=67473096;STD_quant_start=1.390444;STD_quant_stop=0.365148;Kurtosis_quant_start=-1.664957;Kurtosis_quant_stop=3.701455;SVTYPE=DEL;SUPTYPE=AL,SR;SVLEN=-6212;STRANDS=+-;STRANDS2=20,11,20,11;RE=31;REF_strand=49,48;Strandbias_pval=0.215896;AF=0.242188	GT:DR:DV	0/0:97:31
chr7	67510608	26883	N	AAGTCACTCTTTTATGGGGGATCCCTGGGTGGCGCAGCGGTTTTAAGCGCCTGCCTTTGTATAGGGCAACAATCTGGAGACCCGGGTCGAATCCCACATCGGGCTCCTGTGGGGTGAGCAATGGAGCCGGCCCTTCATTCCCGCTGCCTTGTCGTCTGCTCTCTCTCTCTTTCTCTCGCCTGTGACTACATAGAAAAATAAAAAATTAAAAAAAAAAA	.	PASS	PRECISE;SVMETHOD=Snifflesv1.0.12;CHR2=chr7;END=67510616;STD_quant_start=5.751254;STD_quant_stop=4.523443;Kurtosis_quant_start=-2.152470;Kurtosis_quant_stop=-1.784135;SVTYPE=INS;SUPTYPE=AL;SVLEN=209;STRANDS=+-;STRANDS2=11,15,11,15;RE=26;REF_strand=46,44;Strandbias_pval=0.506811;AF=0.224138	GT:DR:DV	0/0:90:26
chr7	67512808	26884	AAAGTCCGGGGGATCCCTGGGTGGCGCAGCGGTTTGGCGCCTGCCTTTGGCCCAGGGCGCGATCCTGGAGACCCGGGATCGAATCCCACATTGGGCTCTCGGTGCATGGAGCCTGCTTCTCCCTCTGCCTGTGTCTCTGCCTCTCTCTCTCTCTCTCTGTGTGACTATCATAAATAAATAAAAAAAAATAAAAAAAAAAAA	N	.	PASS	PRECISE;SVMETHOD=Snifflesv1.0.12;CHR2=chr7;END=67513010;STD_quant_start=0.803219;STD_quant_stop=0.861357;Kurtosis_quant_start=3.026445;Kurtosis_quant_stop=-0.221620;SVTYPE=DEL;SUPTYPE=AL;SVLEN=-202;STRANDS=+-;STRANDS2=36,26,36,26;RE=62;REF_strand=56,46;Strandbias_pval=0.746831;AF=0.378049	GT:DR:DV	0/1:102:62
chr7	67532221	26885	TTTTTGAATATTTTTTTTAATTTTTTATTTTTTTTTTATTTATGATAGTCACACAGAGAGAGAGAGAGGCAGAGACACAGGCAGAGGGAGAAGCAGGCTCCATGCACCGGGAGCCCGACGTGGGACTCGATCCGGGGTCTCCAGGATCACGCCCTGGGCCAAAGGCAGGCGCCAAACTGCTGTGCCACCCAGGGATCCCAGT	N	.	PASS	PRECISE;SVMETHOD=Snifflesv1.0.12;CHR2=chr7;END=67532421;STD_quant_start=0.626783;STD_quant_stop=0.626783;Kurtosis_quant_start=0.940387;Kurtosis_quant_stop=-0.797340;SVTYPE=DEL;SUPTYPE=AL,SR;SVLEN=-200;STRANDS=+-;STRANDS2=31,26,31,26;RE=57;REF_strand=44,40;Strandbias_pval=0.864405;AF=0.404255	GT:DR:DV	0/1:84:57
chr7	67550339	26886	N	TGTACTTATTTGGCCCCCTTCCGTTTTTTTTCTTTTCCGTTTCTCTTGCTGTCATTGCGTGCGCCG	.	FAIL_NOTPRECISE	IMPRECISE;SVMETHOD=Snifflesv1.0.12;CHR2=chr7;END=67550352;STD_quant_start=12.712199;STD_quant_stop=20.588832;Kurtosis_quant_start=-0.208682;Kurtosis_quant_stop=-1.659528;SVTYPE=INS;SUPTYPE=AL;SVLEN=67;STRANDS=+-;STRANDS2=19,3,19,3;RE=21;REF_strand=45,56;Strandbias_pval=0.000334723;AF=0.172131	GT:DR:DV	0/0:101:21
chr7	67586434	26887	TGAATCTATTGTGAGGGGATCCCTGGGTGGCGCAGCGGTTTAGCGCCTGCCTTTGGCCCAGGGTGCGATCCTGGAGACCCGGGATCGAGTCCCACATCGGGCTCCCGGTGCATGGAGCCTGCTTCTCCCTCTGCCTGTGTCTCTGCCTCTCTCTCTCTCTCTCTGTGACTATCATAAATAAATAAAAATTAAAAAAAAAAGACTATTTTG	N	.	PASS	PRECISE;SVMETHOD=Snifflesv1.0.12;CHR2=chr7;END=67586646;STD_quant_start=3.378431;STD_quant_stop=2.442441;Kurtosis_quant_start=6.665466;Kurtosis_quant_stop=0.024310;SVTYPE=DEL;SUPTYPE=AL;SVLEN=-212;STRANDS=+-;STRANDS2=32,27,32,27;RE=59;REF_strand=54,46;Strandbias_pval=1;AF=0.371069	GT:DR:DV	0/1:100:59
chr7	67588530	26888	N	TCGTTCGTTTCTTGGCTTTCTTTTCGTTCTATACTTA	.	FAIL_NOTPRECISE	IMPRECISE;SVMETHOD=Snifflesv1.0.12;CHR2=chr7;END=67588566;STD_quant_start=10.878113;STD_quant_stop=8.993825;Kurtosis_quant_start=2.914779;Kurtosis_quant_stop=3.981136;SVTYPE=INS;SUPTYPE=AL;SVLEN=31;STRANDS=+-;STRANDS2=26,11,26,11;RE=37;REF_strand=55,48;Strandbias_pval=0.0836554;AF=0.264286	GT:DR:DV	0/0:103:37
chr7	67627998	26889	N	TTTGGCTTCACTTATGATTTTTTTTTTTTTTTTTTTTTTTTTTTTTT	.	PASS	PRECISE;SVMETHOD=Snifflesv1.0.12;CHR2=chr7;END=67628004;STD_quant_start=2.305600;STD_quant_stop=4.801316;Kurtosis_quant_start=10.139759;Kurtosis_quant_stop=13.105669;SVTYPE=INS;SUPTYPE=AL;SVLEN=45;STRANDS=+-;STRANDS2=17,21,17,21;RE=38;REF_strand=49,61;Strandbias_pval=1;AF=0.256757	GT:DR:DV	0/0:110:38
chr7	67630805	26890	N	ATTTTTTTTTTACATTTTTTTTTTAATCTCTATTTCTGCCGCTCACCACAGAGAGAGCTAGTAGGCAGAGACACAGCAGATGAGAAGCAGGCCTAATGCCACCGGAGCCCGCCGTGGATTCGATCCCGGGTCTCCCGGATCACACCCTGGTTCAAAGGCAGGCCGCCAAAACCACTGCGCCCCCAGGGATCCCATCTCCACGCACTTTTTC	.	PASS	PRECISE;SVMETHOD=Snifflesv1.0.12;CHR2=chr7;END=67630821;STD_quant_start=3.637765;STD_quant_stop=6.022181;Kurtosis_quant_start=14.863459;Kurtosis_quant_stop=11.284725;SVTYPE=INS;SUPTYPE=AL,SR;SVLEN=209;STRANDS=+-;STRANDS2=31,30,31,30;RE=61;REF_strand=47,46;Strandbias_pval=1;AF=0.396104	GT:DR:DV	0/1:93:61
chr7	67634602	26891	N	TTCATTCTTCCTTCTTACTTCTATCCGTCGTCCTCTTCCTTCCTTCCTT	.	FAIL_NOTPRECISE	IMPRECISE;SVMETHOD=Snifflesv1.0.12;CHR2=chr7;END=67634618;STD_quant_start=13.228757;STD_quant_stop=11.996666;Kurtosis_quant_start=-1.416769;Kurtosis_quant_stop=20.016563;SVTYPE=INS;SUPTYPE=AL;SVLEN=34;STRANDS=+-;STRANDS2=24,26,24,26;RE=50;REF_strand=46,47;Strandbias_pval=1;AF=0.34965	GT:DR:DV	0/1:93:50
chr7	67634643	26892	N	CTCTTCCTTCCGTCCTTCTTCTTTCCTTCCTGACCTTCCTTCCTTCCTTCCTTTCTTTCTTTCTCTTCTTTTCTTTCTTTCTTTCTGTCCTTTTCTTTTCT	.	FAIL_NOTPRECISE	IMPRECISE;SVMETHOD=Snifflesv1.0.12;CHR2=chr7;END=67634646;STD_quant_start=33.405089;STD_quant_stop=34.713110;Kurtosis_quant_start=-1.107000;Kurtosis_quant_stop=-0.023865;SVTYPE=INS;SUPTYPE=AL;SVLEN=82;STRANDS=+-;STRANDS2=13,2,13,2;RE=15;REF_strand=45,47;Strandbias_pval=0.0100249;AF=0.140187	GT:DR:DV	0/0:92:15
chr7	67635179	26893	TGAATTTATGATAGAATTATAAATAAAACATTGTCAGTTTACTAAAAGGTTGTCAGTTTACTACGACTATATTGAGTCGTAGGAATTTTGGAGACAATG	N	.	PASS	PRECISE;SVMETHOD=Snifflesv1.0.12;CHR2=chr7;END=67635276;STD_quant_start=6.096447;STD_quant_stop=6.013873;Kurtosis_quant_start=-1.795728;Kurtosis_quant_stop=-1.843797;SVTYPE=DEL;SUPTYPE=AL;SVLEN=-97;STRANDS=+-;STRANDS2=13,12,13,12;RE=25;REF_strand=42,45;Strandbias_pval=0.822144;AF=0.223214	GT:DR:DV	0/0:87:25
chr7	67641829	26894	N	GTTTCATAAACTCTTTGTTTTTAATATTATTTATTTATGCTAGTAACAGAGAGAGAGAGGAGAGAGAGAGAGGCAGATGAAACAGGCAGAGGTAAGAAGTCAGGCGTCATTGCACCGGGAGCTGACGCGGGATTCCGATCGGGTCTCCAGGCTCGCCGCCCTGGGCCAACGGCGGTGCAAACCCTGCGCCACCCAGGGATCCCGCCAGGTT	.	PASS	PRECISE;SVMETHOD=Snifflesv1.0.12;CHR2=chr7;END=67641845;STD_quant_start=3.849002;STD_quant_stop=5.429685;Kurtosis_quant_start=11.827515;Kurtosis_quant_stop=15.581261;SVTYPE=INS;SUPTYPE=AL;SVLEN=201;STRANDS=+-;STRANDS2=28,27,28,27;RE=55;REF_strand=44,46;Strandbias_pval=0.864948;AF=0.37931	GT:DR:DV	0/1:90:55
chr7	67674684	26895	N	TTGATGAAAGTTTTTTTTTTTTTAATTTTTTTTAGTAGTTTTAATGATAGGCACACACAGAGAGAGAGAGGAGGCAGAGATACGGCAGAGGGAGAAGCAGCTCCATTCAACCGGGAGCCGCGACGTGGATTCGATCCCGGGTCTCCAGATCGCGCCATGGGCACAGGCAACGCCAAACCGCTTCGCCGCCACAGGGATCC	.	PASS	PRECISE;SVMETHOD=Snifflesv1.0.12;CHR2=chr7;END=67674688;STD_quant_start=2.069118;STD_quant_stop=4.838001;Kurtosis_quant_start=-1.727790;Kurtosis_quant_stop=12.307114;SVTYPE=INS;SUPTYPE=AL;SVLEN=209;STRANDS=+-;STRANDS2=35,29,35,29;RE=64;REF_strand=57,46;Strandbias_pval=1;AF=0.383234	GT:DR:DV	0/1:103:64
chr7	67704630	26896	N	AATTATTATATATATATATAATATAGTTATATATA	.	PASS	PRECISE;SVMETHOD=Snifflesv1.0.12;CHR2=chr7;END=67704641;STD_quant_start=3.550873;STD_quant_stop=3.445224;Kurtosis_quant_start=-0.153695;Kurtosis_quant_stop=-0.743570;SVTYPE=INS;SUPTYPE=AL;SVLEN=34;STRANDS=+-;STRANDS2=27,19,27,19;RE=46;REF_strand=43,37;Strandbias_pval=0.709929;AF=0.365079	GT:DR:DV	0/1:80:46
chr7	67728383	26897	N	AGAAAGATAACAATCTATATCATGTATAATACAGTAGGTTAATTGTTTGATGGGTGTGACCATGGAGATCAAATAAGAGAAAATTAATTACTCCGAAATCAGTTCCACGGTTTCTTACTTTCCGAATGGCCTGCGAGAGTATAAAAAACTAACAGATGTATGAAAAAACCTAGTAGAAAAACAAACTGGGAAGGGGGGAAACAGTCAGGAGAAGACTACAGATTAAACTATTTGGCTTTTGTCTTTTTGAGTCATTCCAAGAAGTCTCTAATTACATTATCAACTATAGAGATTGGAATTAACAGGGAAAAGGTCAGGTATTGGAAATAAGAGATTGTGAGTCATAGGTGTTTTTCATTAGAGTATGTGACCCAAATTTTCATTCTATCTTTTCATTTATTTACGGGGAACAGAAGTTCATTTAAGGGAAACAGAAGTATGTCTGATGGCGTTGGAGGAAACGAAAATGTGTCAAGTCCATGAAAGATTCTTTTTATAAAACCGAATAGCAAAATTGCCGTATTAAAACTCGATTTTTGAGCGCCATGTATATTTATTTCTCTATTAGATTTTTTCTATCCATTTTGTGTATTTTCATATGACGTATTTATTCAGTTTTCTATACTGACCGATTAGCTTCCAAAATTACTCTCGCCATCTACGTACTTATAGAGTATTCATTTGTGATTATTAGGTTGGCTCTCAGCTAGGGGTTGCTTTTTCTTCCTTTGGTACTTGCCATAAACTTGTTTCATGCTTACAGCAAAAAACTAGTTTCTGGTTATTTTAAAATACTTGTTTACTGTTTTCTCTGAAAACCTACGAGGTTGCTATCCTTATTCTCACAACTTTGTTTATTGATTGCGAAAAATTTTGCCCATACATAGTGTGAAAGACATATCTCCTTCAAGTGGTGATGTTTTACCATTTTTAAATTTTTTTTTTTTAAAGAAGTTCTTATTGTCGGAAGTTGGGTGCCTTTACTACTTTGACGAGAATTGTGCACTTTGAGGACGAAGTCGATCGTGTTTTGATGGCCACGCTTATTGCGATGCATCCTGTTATTTGGCTGTCTCTGGCGCTTATGGTGTCTCCTACAGAACACGCTGGAGGAATCACTGCATAGGGGATCCAGTCCTAACCCCTCAACGGTTGATTCCATTGATTCACTTCCTGTTCTTGACACTTTTCATGGCCACATTACTTTACCAGAACTTCCCACTACCTCCTGCCCATTCTTGGAGTACATTTTCTTTCCTTC	.	FAIL_NOTPRECISE	IMPRECISE;SVMETHOD=Snifflesv1.0.12;CHR2=chr7;END=67728383;STD_quant_start=5.234501;STD_quant_stop=381.347610;Kurtosis_quant_start=1.704656;Kurtosis_quant_stop=-0.188558;SVTYPE=INS;SUPTYPE=AL,SR;SVLEN=1261;STRANDS=+-;STRANDS2=4,7,4,7;RE=11;REF_strand=26,30;Strandbias_pval=0.742195;AF=0.164179	GT:DR:DV	0/0:56:11
chr7	67787897	26898	N	AATTACGGGAACGTCTAGGGATCCCTGCTTCCCCCTCTCCTCCTTCCCTGTCCTTCTTCCCCGGGTGGCGCCCACAAAAAAAACGTCGCGGTTTGGCGCCTGCCTTTGGCCCGGGGGGGGCGCGATCTGGAGGGCCCGGGCGCGAATCCCATTTTTTTTCCCGTTCCCTGGGCTCCCCGGTGCATGGCGCCTGCTTCCTTCCCTCTGCCTGCTGTCTTGCGCCTCGCTCTCTCTCTCTGTGACTATCATTCAAAACAAATAAAAAAAAAAAAAAAAAAAAAAAAAAAAAAAAAAAACAAAAAATTAAAAACAA	.	PASS	PRECISE;SVMETHOD=Snifflesv1.0.12;CHR2=chr7;END=67787912;STD_quant_start=1.951800;STD_quant_stop=7.928250;Kurtosis_quant_start=6.815955;Kurtosis_quant_stop=-0.411024;SVTYPE=INS;SUPTYPE=AL;SVLEN=221;STRANDS=+-;STRANDS2=18,25,18,25;RE=43;REF_strand=29,37;Strandbias_pval=0.845973;AF=0.394495	GT:DR:DV	0/1:66:43
chr7	67798881	26899	N	CCCCAAATCGTTATCTATAACTTTTTTTTTTTTTTTTTATTTAATTTAATTGATAGTTCACAGCGGAGAGGAGAGAGTCGCAGAGAACCAAACAGGCAGCGGAGGAAGAGAAGCAGGGCTTCCATGCACAGGGGAGGCCCGATGTGGATTCGATCCCGGGTTTCTCCCAGGAATCGTGCCCCCCTGGGCCAAAGGGGGGGGGCAAGGCGCCCCAAAACCCGCTGTGCCACCCCCCAGGGGATCC	.	PASS	PRECISE;SVMETHOD=Snifflesv1.0.12;CHR2=chr7;END=67798886;STD_quant_start=5.282045;STD_quant_stop=6.833740;Kurtosis_quant_start=6.894663;Kurtosis_quant_stop=6.665997;SVTYPE=INS;SUPTYPE=AL;SVLEN=201;STRANDS=+-;STRANDS2=5,11,5,11;RE=16;REF_strand=25,34;Strandbias_pval=0.567452;AF=0.213333	GT:DR:DV	0/0:59:16
chr7	67815070	26900	N	AAGATCCTTCCTCCGGATCCCATGGGTAGTCCAGCGGTTTGGAGCGGCCTGCCTTGGGCCCAGGCGCATCACTGGAGACGCCGGATGAATCCACAGTCGGCCGCGCGCGGTCAAATGGAAGGACCTGCTCTTCTCCCTATGTCTGGTGTCTCTGCAACCTCTCTGCTCTCTGCTCTGTGACTATCAGAAATGAATAAAAATTGAAAAAAAAAAAAA	.	PASS	PRECISE;SVMETHOD=Snifflesv1.0.12;CHR2=chr7;END=67815081;STD_quant_start=7.422720;STD_quant_stop=7.152712;Kurtosis_quant_start=6.262320;Kurtosis_quant_stop=15.458433;SVTYPE=INS;SUPTYPE=AL;SVLEN=203;STRANDS=+-;STRANDS2=27,36,27,36;RE=63;REF_strand=44,54;Strandbias_pval=0.871258;AF=0.391304	GT:DR:DV	0/1:98:63
chr7	67822596	26901	N	TTTTTCTTTCTTTTCCTTTCTTCTTTCTTTTTTCTTCTTCTTTTCTTCTTTTCTTTCGTCT	.	FAIL_NOTPRECISE	IMPRECISE;SVMETHOD=Snifflesv1.0.12;CHR2=chr7;END=67822595;STD_quant_start=21.642551;STD_quant_stop=37.951285;Kurtosis_quant_start=1.685418;Kurtosis_quant_stop=-0.278240;SVTYPE=INS;SUPTYPE=AL;SVLEN=74;STRANDS=+-;STRANDS2=13,1,13,1;RE=14;REF_strand=48,48;Strandbias_pval=0.00288382;AF=0.127273	GT:DR:DV	0/0:96:14
chr7	67829091	26902	N	GTTCTGCAGATTTTTCTTTTTTTTTTTTTTTTTTTTTTTTTTTTTTTTTTTTTTTTTGCATTCCAGGCAGTTTAATCGTTTTCAATACCTTCCCCGGTCTTTACATCACGTCCAATGGGGGGTTCTTTTCATACATGACAAATGTTTTTCCCTTTATTCGGATATGCAATGTGCCACCGCACATACATCACCACTAGGGCTCCAGCACCTGATATAAAACTACAGACAGATCCTGCAAAACCGCGAAAGTACAGAAACCTTAGATCCCATCACGCCGTAGAAAACACTTGCATATTGCAGAGTTTCCAATGACCTCTCTCATAACGCTTCCCACAAGGCTCGCTTGACTAGCAGTGGCCAAGGATCACCACCATTCTGCACTAAAGACATCTTCATCCTGACAATCGGATTGGGCTCTGAGATGAGACATCGTGCCATCATCCACAGGCGGCAGCTAAGACTTAGGGAAGCGATGTATTTGAAATACCGAATGTCCACACATTCCAGGCCCCGCCCCCTCCCCCCCATCAGCACCGAGGACCTGGGGGCATTCCCCTCTGCCAAGACTCCTGGCGCCTTAGGACCGCATTTAAAATTGAAAACATTTTTTATCGCACGCCACGGTCCGGGACGGCCCGGTTTTGGTGAACGATGTACAGTCAGCTCACTCAGGGCCTCACAAGCGGCCTTCCTTCCTCCTCCAAGGCCTTGGTTTAAGGAAGTATTTTTAAGTAGATGCTTTGCCATTCGAACAAAGAGTTTTTTTAACTAAAGGAATGGGAAAGACACAAACTCATCAGCCTTTTCAGTCCTTTGCTTGTCTGAGACTCTCCATTAAGTTAATTTGGGAGTTGGTTTTCAGAAACATCCTAGGAGAGCATTAAAGTCTTGACAAAACATTCGGAGCATTTCTGTAGCGAGCTAAGGTCCATTTGTTATAACTCTAAAAGTTCATTCATTAAAATTAAATGTTTGCCATCACCTCAGGGATTTTTTTAAAACATCCACCGCGACCCTGCCTCTTCCATCTTTGCCTGCGACAGGGGTTACATTTGTAAAATATATAAGAAAAATATAAGGTTACTTGGTGACCACATGTGCACTCTAACAGCTGTCTGCAAATAGTGTCACCAGGATTAGCCTGACTAAAAGTAACTCACGGGGGTTAAAGACCTAGTCAAACGTGGACAACGGTTGTCAATGCGATCGACCGACGCTATCG	.	FAIL_NOTPRECISE	IMPRECISE;SVMETHOD=Snifflesv1.0.12;CHR2=chr7;END=67829128;STD_quant_start=2.976095;STD_quant_stop=12.492855;Kurtosis_quant_start=4.146083;Kurtosis_quant_stop=2.363191;SVTYPE=INS;SUPTYPE=AL;SVLEN=1183;STRANDS=+-;STRANDS2=17,11,17,11;RE=28;REF_strand=51,50;Strandbias_pval=0.395693;AF=0.217054	GT:DR:DV	0/0:101:28
chr7	67885289	26903	N	TAATTCAGGTTTCTTTTTTTTTTTTGTTTTTT	.	PASS	PRECISE;SVMETHOD=Snifflesv1.0.12;CHR2=chr7;END=67885293;STD_quant_start=2.876235;STD_quant_stop=3.450955;Kurtosis_quant_start=3.973536;Kurtosis_quant_stop=4.307140;SVTYPE=INS;SUPTYPE=AL;SVLEN=31;STRANDS=+-;STRANDS2=10,12,10,12;RE=22;REF_strand=46,47;Strandbias_pval=0.81476;AF=0.191304	GT:DR:DV	0/0:93:22
chr7	67890699	26904	ATCCCACTGCCAAACTCTTTTTTTTTTTTTTTT	N	.	PASS	PRECISE;SVMETHOD=Snifflesv1.0.12;CHR2=chr7;END=67890731;STD_quant_start=1.000000;STD_quant_stop=1.178511;Kurtosis_quant_start=-1.651911;Kurtosis_quant_stop=-1.671649;SVTYPE=DEL;SUPTYPE=AL;SVLEN=-32;STRANDS=+-;STRANDS2=20,16,20,16;RE=36;REF_strand=38,38;Strandbias_pval=0.686398;AF=0.321429	GT:DR:DV	0/1:76:36
chr7	67954427	26905	TGACGCTAAACCGCTGAGTTGACGCTAAACCGCTGAGT	N	.	PASS	PRECISE;SVMETHOD=Snifflesv1.0.12;CHR2=chr7;END=67954465;STD_quant_start=3.052570;STD_quant_stop=2.458751;Kurtosis_quant_start=-1.746901;Kurtosis_quant_stop=-1.681714;SVTYPE=DEL;SUPTYPE=AL;SVLEN=-38;STRANDS=+-;STRANDS2=23,22,23,22;RE=45;REF_strand=46,40;Strandbias_pval=0.854768;AF=0.343511	GT:DR:DV	0/1:86:45
chr7	67955332	26906	AAATACACTTTACAAAAAAAAAAAAAATAAAA	N	.	PASS	PRECISE;SVMETHOD=Snifflesv1.0.12;CHR2=chr7;END=67955368;STD_quant_start=2.922065;STD_quant_stop=3.082207;Kurtosis_quant_start=-1.797539;Kurtosis_quant_stop=-1.827526;SVTYPE=DEL;SUPTYPE=AL;SVLEN=-36;STRANDS=+-;STRANDS2=29,23,29,23;RE=52;REF_strand=53,38;Strandbias_pval=0.860831;AF=0.363636	GT:DR:DV	0/1:91:52
chr7	67968801	26907	GAGATGCCCACTAATCAGGGATAACTACTTTGGACTTCTATGAGTGTGATGGTAATTTCATTATGTGAATTTCATTGCTATTTGGAGACTATTTGTTTAGCAAACTTAGTGTACTAGGACAAATATATCTGAATTCATAAAAATAAATTATTTTTTTTGGTTTATCTTCTGTGCTCTTATATCACTTGCTATATTCATGCAGCTTGAACGTTCCTTAAGAAGCCCATCCCATTAATAAAATCCAAAGCTTGTCACTGGTTACTCTCTATATATATTTTTAGATTAAAATGAGGAAATTTTTAAAATTAAAGCACATTGTGATTGAAATTTATAAGTAATATTTAAAAGCCTTAAGAAAGTAGAATATAAAATAACTATGAAAATTTACCTTTTCTTAAGATTGATTTTATAGATCAATATAAAGGGTTCATAGTGGAAATCGAGACCAGTAAATTCCACATATTTATTTCCCCATGATTAAAAAAATAGATATTTTTTCCTTAAAAAGAATCTATATGTGAAAATATCATACATTTTGTGTACATTTTTTATGTACCAGTGCAAAATTGCATTTCTGATTTATGAACATAAGATCAACACACTTCAACTAATGAGAACTTGCCCCAATGACTCACACACAAAGAAAACTGAAGAAAAATGGAAAACAATACCATAGATTGAATTAAATATATTCAAGTACTTAAGTTTTTAAAAAATCACTTTGAATCAGAAGTTCAAAAACTAATAATGAGAAGAACTATAAGGAGAATAAGACTGAACACAGAAAGGAAATGGCAGAAAAAAACCAAAATTATCTCAATAATGAAGACTAAATTGTGAGTTACCCTAGGAAGAATATACTCAAATATGAACTTAATTTGAGACATTTAAAAAGATAGGGAAATAACCAAGAGAACTATAATGCAATAAAAATAGAAGTCAAAACAGGAAAAAATGGGGTGAAATTGAAGACAGGCAAAGAAAAGAAATAATATTCACAATGGCTGTCCCAGAAAAAGAGAAACAAAACAAGGGAAAAGAACTAATATCAAAACTAATAAGTGAAGACACATTTACAAAAATAAAAGAAGACCTATATAGATACATGTTGAAAGGGTATGCCTGGTATTTGGAAAAATGGACTTAGAACAATCAACACCAGGACATACACTAGTGAAACTATTATGCTTCAACGATTAAAAAAAAAAAAAAAAAAAAGGCAAGGTTTCTAAGCCAAAAATCAATCAATTAATCAATCAATCTATCTATCAAATAACAAAGGCTATGGGCAACAATAGAGCAGCTTTCAAAAAACTACCCAGTGGAAGAAAATGTGAACCAAGGCAAGGATATTACACCTGGGCAAGCTATCCAGTAAGTACCAAGGCTGTAGAAAACATTATTAAACATACAAAGACTTAGGAATTCTGTATTTAATTGCCTTTCTTGAGGAATCTTTTAGAGGATGAACTTAATAGTTGACTCAAAGAGCTTCAGTAAATTAGATGATGAAAATGTAATATATATATGAATGGAAAACTAAGAATTAAGCAGGATAGGGACAAATGTGGAAAATTGATGTATAAATTGTGTCTGATGTGACGGTAGAAATAACACAAGTGAAATGAGAAGAGAGGTCGGTGGAAGAAGGTAGTTTCTAGCTTCATTGTCATAGAGCCAAGAGGCAGAGTTAAAGGACATTGTTAAATGCTGACAAATAAGGTAACTAAATATAAATAAGAAATCAGGGGATTAAAAGGATTTTTTAAAGTGTTAAGTTCAAAGTCATCCATTGGAACAATATCACTAATCTGCTAAAATACAAAAATAAATAAGTAATTGAATAAAGCACAAGGAGTACATATCATGCAGAGAAAAACTATGACAAAATACAGCATAATGTATATAATTGGAAAATAATATGACAGTTGAGACCGAATATAATTAGTCATATTAACATACAAATGAGCTTAACTCACCTATTAAGGAAATAATTATTAATTTAATTTACAAAGCAGAACTCAAATCTTTGATCTGAAAAAGAGATATCCTAAAATAAGTGAGTCCTAAAGACTTACTATAAAGAGATAAACAAAGTCATGACAGTCAAATAAAAACAAGAAATCCCAGGTCGTGATCCTAATACCAGAAAAATTATAATTTAATAAAATGCATTAAGTAGTACAAATAAATACACTCTTAAGCTAAAAGCCATAATTCAAATTAAATATAGCAATATAAATATTTATTTATAAAATAACACACCAAATACCTTCACCAAAGAAAAACTACATGAAAAGCAAAGAGATAATGTATAGAAAAACACTAATTTTCAAGATGGAATAAGCAGCCAAATAAATATTAGGAAAATATAATTAGTAATCACAAAGAGGGATATATATCAAGTTGTATACTCCAATCATAGAGAATTTAACAACTTGTTAAGTGATCAGGGTCTTTTTTTCCAAAATTAATTTTATGTGTGATTCCAAGGAAACCAGCAGTAACTTCCATAAAATTGCAATATTGTAAATATTGTGATCCCTCAGATCACTATTCAATAAAGCTATGAATTACTTTAAAATAGCAACAAAAAACACATTTTCATTTTGAAATTTTGAACCTTTCTATTGAAGAAAGGATAAGCACAAACTAAAAGAAAGTTTCAAAAGGAACAGAATACAAAATTAAAAAGGAAAAATTACTTTAGACACAGCAGTAATTTGAAAAATAATAAGTATTATATATAACCATATGCCATATTTGGAAGCCTAGTGAAAGTAGATAAATTTACCAAATATTATAGTAGTCACACATAATTTTCACAATACTAGAGAAAATAATTAATAAACTTTAATATATATATATGATTAACTAGTTTATTATCAAATTACGATTGCACTTAACAAGTTTACTTGTTCAACAAAATCTGTAGCAAACAATATCTTCAATGAGGAAGTTTTAGAAACATTCACTTTAAGTTTTGGAAAAAGATGAAAACCTACCCTATCATTAATAATTGAGGTTCTGTTCAATGTTGTAAGGAAAGAAAAAACAAAGAAATATAAGAAGATGAAGAAGAAAGTGTTATTACCAATGGAAGGTAGGATAAAGGGCTTGGGAAATAAGGATAAAAAGGATTACAAACATCCATGCATGCTTCTGTGCATACAAACTCCTATGTAGGTATACATGCATAAACAACCGAAACAAGAAAGAAAGGACTAATGGACTAAATGGCTACATGGACTAATGATGACAGTGTGCTATCAAGTGAAGAGTTGATAACACCGCTATATACTGAGTATAAAAATTAACAAATGAATCACCCAATTCCAAAATAATCTGATACTAAAAGAGGAAAAAATAATCCAAATGTTTTACATTCATTCTACACTCAGATAAAATTCACGTTTGATTATTTTTTGAAGGATCAAAATAAAATATTGGCATCTGCCCTTCATCTAGATAACTTGCCAAACCATCTTGCAGTTTCTTGGCAGGCTAGCAGTCATAGTATGCAAATTTCTTTGTATTTTAAACAAGTTTTTTTCATTTGTTTTTATTTCAGCTTGATTTGCCAACATATAATATTATACCCAGTGCTCATCCCATCAAGTGCCCTCCACAGTGACTGTCACCCAATTACTCCCAACCCCCCACCCGCAGGACGGGCCAAAAAAGGCAGCGAGTGTTGGAGGCAGACCGTGAGAGCCGGGGGGGCAAGGCCCAGACGCCGTCCCCTGGGGTGCCCTGCTTGGGGCCGCCGGCAACCCTGGGCCCGCGGGGCAGCATCTATTTCTCCGGCCCAAAGAGCCACTCTGCGCAGCTGGGATCGGACTTCTTTGACCAGCCTGCCGTCCCCCTGGCGCGGCATTTCTGGGACAGGTCCTAGTCCGGTGACTTGACTTGGCACAGAGCTCCGTGGCCGCATTGTGGAGACAGGGGCATATCTGGGGCCAGAGGATGAAGCTGCCCACTCTGGGGGTGGCCGGCAGATCCCCCGCAGCCGTGGCATGTTCATGAAGCCAGGAACTCTGTATGTGTACATCATCTATGGCACGTACTTCTGCATGAACGTCTCCAGCCAAGGGGATGGGGCGTGCGTCCTCCTGCGAGCGCTGGAGCCCCTGGGGGGCCTGGAGACCAAGCGGCAGCTCCGCAGCACCCTCCGCAAGGGCGCCACAGGCCGAGCCACAAGGACCGCGAGCTGTGCAGTGGCCCCTCCAAGCTGTGCCAGGCCCTGGCCATCGACAAGAGCTTCGACCAGCGGGACCTGGCCGAGGACCGAGCGGTGTGGCTGGAGCGCAGTCCGCCGGGCGCGGCGAGCCAGCCGTGGTGGCAGCAGCCAGAGTGGGCATTGGACACGCGGGAGAGTGGGCCCGGAAGCCCCTGGGCTTTTACCTACGGGGCAGCCCCTGGCTCAGCGTGGTAGACAGAGCCGGGGAGCAGAACGCACAGGCCTGAGCGACGGCCTCCTCCAACCAGGCTTTTTAATTTTTTAACAACCAAATAAACACTGTATGTCTAGAAAAAAACAAAACAAAACAAAACAAAGACAACAACATCCTTCTGCAACCCTTTGTTTCCCAGAGTTAAGGGTCTCTCATAGTTTGTCTCCCTCTCTACGTTTTCCCACTCAGTTCCCCTCCTTTCCCTTATAATCCCTTGCACTATTTCTTATATTCCCCATATGAGTGAAACCATATGATGATTGTCCTTCTCCGATTGACTGACTTCACTCAGCATAATACCCTCCAGTTCCATCCACATCAAAGCAAATGGTGGGTATTTATTTGTCTCTTCTGATGGCTGAGTAATATTCCATTATATATATATAGACGACATCTTTTTTATCCATTCGTCTCTCGATGGACACCAAGGCTCCTTCCACAGTTTGGCTATTGTGGACATTGCTACTAGAAACATCGGGGTGCAGGTGTCCTGGCGTTTCACTGCATCTGTATCTTTGGTGTAAATCCCCAACAGTGCAGTTGCTGGGTCGTAGGGCAGATCTATTTTTAACTCTTTGAGGAACCTCCACACAGTTTTCCAGAGTGGCTACACCAGTTCACATTCCCACCAACAGTGTAAGAGGGTTGCCCTTTCTCCACATTCTCTCCAACATTTGTGGTTTCCCATCTTGTTAATTTTCACCATTCTTACTGCTGTGAGGTGGTATCCCATAGTGGTCTTGATTAGTGTTTCCCTGATGGCAAGTGATGTGGAGCATTTTCTCATGTGCTTGTTGGCCATGTCTATGTCTTCTTTGGTGAAATTTCTGTTCATGTCTTCTGCCCATTTCATGATTGGATGTTTTGTTTCTTGGGTGTTGAGTTTAATTAAGTTCTTTATAGATCTTGGAAACTAGCCCTTTATCTGATAGGTCATTTGCAAATATCTTCTCCCATTCTGTAGGTTGTCTTTTAGTTTTGTTGACTGTATCCTTTGCTGTGCAAAAGCTTCTTATCTTGATGAAGTCCCAATAGTTCATTTTTGCTTTTGTTTCTTTTGCCTTCGTGGATGTATCTT	N	.	PASS	PRECISE;SVMETHOD=Snifflesv1.0.12;CHR2=chr7;END=67974333;STD_quant_start=0.723747;STD_quant_stop=0.377964;Kurtosis_quant_start=3.872050;Kurtosis_quant_stop=-0.682646;SVTYPE=DEL;SUPTYPE=AL,SR;SVLEN=-5532;STRANDS=+-;STRANDS2=20,22,20,22;RE=42;REF_strand=37,29;Strandbias_pval=0.433135;AF=0.388889	GT:DR:DV	0/1:66:42
chr7	68160123	26908	N	CATAATCTATATATATCTCATATACACCACATATATACATATTATATACACATATAAACATAT	.	PASS	PRECISE;SVMETHOD=Snifflesv1.0.12;CHR2=chr7;END=68160128;STD_quant_start=4.883646;STD_quant_stop=5.272571;Kurtosis_quant_start=2.593193;Kurtosis_quant_stop=1.942671;SVTYPE=INS;SUPTYPE=AL;SVLEN=56;STRANDS=+-;STRANDS2=19,21,19,21;RE=40;REF_strand=47,50;Strandbias_pval=1;AF=0.291971	GT:DR:DV	0/0:97:40
chr7	68238237	26909	N	GGGGGGGGGGGGGGGGGGGGGGGGGGGGGGGGGGGGGGGGGGGGGGGGGGGGGGGGGGGGGGGGGGGGGGGGAGGGGGGGGGGGGGGGGGGGGGGGGGGTGGGGGGGGGGGGGGGGGGGGGGGGGGGGGGGGGGTGGGGGGGGGGGGGGGGGGGGGGGGGGGGGGGGGGGGGGGGGGGGGGGGGGGGGGGGGGGGGGGGG	.	FAIL_NOTPRECISE	IMPRECISE;SVMETHOD=Snifflesv1.0.12;CHR2=chr7;END=68238236;STD_quant_start=2.533114;STD_quant_stop=33.946036;Kurtosis_quant_start=6.242909;Kurtosis_quant_stop=-1.215059;SVTYPE=INS;SUPTYPE=AL;SVLEN=114;STRANDS=+-;STRANDS2=22,2,22,2;RE=24;REF_strand=51,45;Strandbias_pval=0.000362813;AF=0.2	GT:DR:DV	0/0:96:24
chr7	68273586	26910	N	ATTCAATTAAATTAAAATTACATTATAGATTTATTAAATTAAAATAC	.	PASS	PRECISE;SVMETHOD=Snifflesv1.0.12;CHR2=chr7;END=68273586;STD_quant_start=0.408248;STD_quant_stop=1.527525;Kurtosis_quant_start=30.360361;Kurtosis_quant_stop=17.738510;SVTYPE=INS;SUPTYPE=AL;SVLEN=48;STRANDS=+-;STRANDS2=31,42,31,42;RE=73;REF_strand=48,68;Strandbias_pval=0.88102;AF=0.386243	GT:DR:DV	0/1:116:73
chr7	68276174	26911	AGAAATGTCTGCTTGAAAAAAAAAAAAAAAGAAATGTCTGCTTGAAAAAAAAAAAAA	N	.	PASS	PRECISE;SVMETHOD=Snifflesv1.0.12;CHR2=chr7;END=68276232;STD_quant_start=1.919821;STD_quant_stop=1.673320;Kurtosis_quant_start=0.651420;Kurtosis_quant_stop=-1.667930;SVTYPE=DEL;SUPTYPE=AL;SVLEN=-58;STRANDS=+-;STRANDS2=28,42,28,42;RE=70;REF_strand=41,62;Strandbias_pval=1;AF=0.404624	GT:DR:DV	0/1:103:70
chr7	68314117	26912	N	ATGGGGATCCTGGTGGACGCAGCGGGTTGGCGCCGGCCGTGGCCCAGGGCGGATCCTGGAGACCCGGATCGATCCCACGGCGGCTCCCGTGCATGGAGCCAGCGTCTAGCCCTCTGCCGGTGTCTCTCCTCTCCTCTCGCCGGTGACGATCATGAATAAATTACATAACATCTTTTAAAAAAAAAAAAAAAAAAAAAAAAAAATAAGTCCATATCA	.	PASS	PRECISE;SVMETHOD=Snifflesv1.0.12;CHR2=chr7;END=68314120;STD_quant_start=0.447214;STD_quant_stop=6.449806;Kurtosis_quant_start=2.383276;Kurtosis_quant_stop=3.817445;SVTYPE=INS;SUPTYPE=AL;SVLEN=224;STRANDS=+-;STRANDS2=7,10,7,10;RE=17;REF_strand=28,41;Strandbias_pval=1;AF=0.197674	GT:DR:DV	0/0:69:17
chr7	68325041	26913	AAGTATATAACAGTCATTACAGTATATAACAGTCATT	N	.	PASS	PRECISE;SVMETHOD=Snifflesv1.0.12;CHR2=chr7;END=68325080;STD_quant_start=3.746603;STD_quant_stop=3.012320;Kurtosis_quant_start=-1.717978;Kurtosis_quant_stop=-1.667243;SVTYPE=DEL;SUPTYPE=AL;SVLEN=-39;STRANDS=+-;STRANDS2=27,27,27,27;RE=54;REF_strand=54,49;Strandbias_pval=0.866747;AF=0.343949	GT:DR:DV	0/1:103:54
chr7	68504833	26914	N	TAAGAGAATCGCAACTTTAAAAAAAAAAAAAAAAAGAAAA	.	PASS	PRECISE;SVMETHOD=Snifflesv1.0.12;CHR2=chr7;END=68504839;STD_quant_start=1.898963;STD_quant_stop=3.133398;Kurtosis_quant_start=14.850925;Kurtosis_quant_stop=14.294213;SVTYPE=INS;SUPTYPE=AL;SVLEN=35;STRANDS=+-;STRANDS2=39,28,39,28;RE=67;REF_strand=63,42;Strandbias_pval=0.874024;AF=0.389535	GT:DR:DV	0/1:105:67
chr7	68539645	26915	N	AAAAAGATATCATAGTAAAAAAAGATAAAAAGATGCCAGAATATATTATATATATATACACACGAATTGTATATATAACATAGGTAAAATTTATTA	.	FAIL_NOTPRECISE	IMPRECISE;SVMETHOD=Snifflesv1.0.12;CHR2=chr7;END=68539655;STD_quant_start=16.968107;STD_quant_stop=18.774983;Kurtosis_quant_start=5.835044;Kurtosis_quant_stop=3.665226;SVTYPE=INS;SUPTYPE=AL;SVLEN=87;STRANDS=+-;STRANDS2=11,13,11,13;RE=24;REF_strand=37,52;Strandbias_pval=0.816868;AF=0.212389	GT:DR:DV	0/0:89:24
chr7	68545697	26916	N	AAAGCAAGATAAGAAAAGAAAAAGAAAGAAAAGAAGTAACGAAGAAGAACAGAAGAAAAGAAGAAAGAAAGATCCGAAGAAAGAACAAGAAC	.	FAIL_NOTPRECISE	IMPRECISE;SVMETHOD=Snifflesv1.0.12;CHR2=chr7;END=68545716;STD_quant_start=13.619838;STD_quant_stop=31.316130;Kurtosis_quant_start=-0.633907;Kurtosis_quant_stop=-0.805388;SVTYPE=INS;SUPTYPE=AL;SVLEN=63;STRANDS=+-;STRANDS2=3,13,3,13;RE=16;REF_strand=46,51;Strandbias_pval=0.0541036;AF=0.141593	GT:DR:DV	0/0:97:16
chr7	68547386	26917	N	AAAAAGTAATAAAGGGGATCCCTGGTTGGGCGCAGTGGTTTAGCGCCTGCTTTGGCCAGGGCCGCGATCATGGAGACCCGGGATCGAATCACCACGTCGGGCGCACCCCCGGTGCATGGAGCCTGCTTCTGCTCCCTCTGTGCCTGTGGTCGCTGCCTTTCTCTCTCTCTCTCGGTGACATCAATAAATAATAAAAATTTAAAAAAAAAAAAAAAAAA	.	PASS	PRECISE;SVMETHOD=Snifflesv1.0.12;CHR2=chr7;END=68547409;STD_quant_start=2.954196;STD_quant_stop=8.393721;Kurtosis_quant_start=-1.911539;Kurtosis_quant_stop=-1.321162;SVTYPE=INS;SUPTYPE=AL;SVLEN=204;STRANDS=+-;STRANDS2=13,10,13,10;RE=23;REF_strand=44,44;Strandbias_pval=0.643713;AF=0.207207	GT:DR:DV	0/0:88:23
chr7	68575722	26918	N	TCAAAAAGAAATAAAAAAAAGGAAAAAAGAAAAAAAAAAAAAAAGGGAAAAAGGGGAAGAAAAGAAAAGAGAGAGAAAAAAGGAAGGGGAAAAGAGGGAAAAGAGAGGAAAAAAAAAACTGAAAAAAAGGGGGGGAAAAAAAAAGAATGAAAAGGGAAAAAAAAAAAAAAAAAAAAAAAAAGGGAGAAAAAAAAAAAAAAAGAGGAAAGGGGGAAAGGGAAAAGGAAAAGAAAAAAAAATTAAAAAAAAAAAGAAGACAAAACAGAACGGAAAAAAGGAAAGGGAAGAAAAAAAAAGGGAAAAAGGGGGAAGAGAAAAAAGAAAAAAAAAAGGGAGAAAAAAAGGGAAAAAAAGAGGATGGGGGAGAAGAAGGGGAAACAAGGCAAAAGAAAAAGAAAAAAAAAGGAAAAAAAAAAAAGGAAAAAAAAAAAAGAGAAAAAGGAAAAGAAAAAAAAAGAAAAGA	.	FAIL_NOTPRECISE	IMPRECISE;SVMETHOD=Snifflesv1.0.12;CHR2=chr7;END=68575752;STD_quant_start=15.845609;STD_quant_stop=30.969071;Kurtosis_quant_start=5.211929;Kurtosis_quant_stop=0.406932;SVTYPE=INS;SUPTYPE=AL;SVLEN=48;STRANDS=+-;STRANDS2=9,16,9,16;RE=24;REF_strand=49,52;Strandbias_pval=0.370329;AF=0.192	GT:DR:DV	0/0:101:24
chr7	68590761	26919	N	AAAGAGAACAGTTATCAAAAAAAAAAAAAAAAAAAAAAAAAAA	.	PASS	PRECISE;SVMETHOD=Snifflesv1.0.12;CHR2=chr7;END=68590772;STD_quant_start=2.487469;STD_quant_stop=3.056755;Kurtosis_quant_start=26.523381;Kurtosis_quant_stop=16.401227;SVTYPE=INS;SUPTYPE=AL;SVLEN=32;STRANDS=+-;STRANDS2=30,34,30,34;RE=64;REF_strand=43,53;Strandbias_pval=0.871634;AF=0.4	GT:DR:DV	0/1:96:64
chr7	68592796	26920	TAAGGGATCCCTGGGTGGCGCAGCGGTTTGGCGCCTGCCTTTGGCCCAGGGCGCGATCCTGGAGACCCGGGATCGAATCCCACGTCGGGCTCCCGGTGCATGGAGCCTGCTTCTCCCTCTGCCTGTGTCTCTGCCTCTCTCTCTCTCTCTCTGTGACTATCATGAATAAATAAATAAAATCTTTAAAAAAAAAAAAATAAAATAAAA	N	.	PASS	PRECISE;SVMETHOD=Snifflesv1.0.12;CHR2=chr7;END=68593003;STD_quant_start=0.000000;STD_quant_stop=0.000000;Kurtosis_quant_start=3.146431;Kurtosis_quant_stop=15.266576;SVTYPE=DEL;SUPTYPE=AL;SVLEN=-207;STRANDS=+-;STRANDS2=27,32,27,32;RE=59;REF_strand=41,49;Strandbias_pval=1;AF=0.395973	GT:DR:DV	0/1:90:59
chr7	68601542	26921	N	AAAAGAAACCAACAGGGATCCCTGGGTGGTCCCGCATCGTTTTGGGGCGCCTGCCTTAGGCCCAGGGCCGCGATCCTGGGACCCTGGATCGAATCCCACGGCGGGGCGCCCGGTGCAATGGAAGACTGCTTCCCCTCCTGGCCTGTGTCTCCTGCTCTCTCTCTCTCACTCACTTTCGCTATCATAAATATAAAAATAAATTAAAAAAAAAAAAA	.	PASS	PRECISE;SVMETHOD=Snifflesv1.0.12;CHR2=chr7;END=68601551;STD_quant_start=2.077448;STD_quant_stop=4.279695;Kurtosis_quant_start=5.445675;Kurtosis_quant_stop=13.664861;SVTYPE=INS;SUPTYPE=AL;SVLEN=207;STRANDS=+-;STRANDS2=23,16,23,16;RE=39;REF_strand=47,45;Strandbias_pval=0.447931;AF=0.29771	GT:DR:DV	0/0:92:39
chr7	68605384	26922	N	TATTAAATATAAGATAAATAATAATATATTATATATATGA	.	PASS	PRECISE;SVMETHOD=Snifflesv1.0.12;CHR2=chr7;END=68605384;STD_quant_start=1.391941;STD_quant_stop=3.072051;Kurtosis_quant_start=26.383158;Kurtosis_quant_stop=5.440777;SVTYPE=INS;SUPTYPE=AL;SVLEN=44;STRANDS=+-;STRANDS2=29,35,29,35;RE=64;REF_strand=49,46;Strandbias_pval=0.518054;AF=0.402516	GT:DR:DV	0/1:95:64
chr7	68665537	26923	TTTTAGGGATCCCTGGTGGCGCAGCGGTTTGGCGCCTGCCTTTGGCCCAGGGCGCGATCCTGGAGACCCCGGATCGAATCCCACGTCAGGCTACCGGTGCATGGAGCCTGCTTCTCCCTCTGCCTGTGTCTCTGCCTCTCTCTCTCTCTCTCTATGTGACTATCATAAATAAATAAAATTAAAAAAAAAAAAATACATATTTTC	N	.	PASS	PRECISE;SVMETHOD=Snifflesv1.0.12;CHR2=chr7;END=68665742;STD_quant_start=1.658312;STD_quant_stop=2.081666;Kurtosis_quant_start=-2.070384;Kurtosis_quant_stop=-1.735032;SVTYPE=DEL;SUPTYPE=AL;SVLEN=-205;STRANDS=+-;STRANDS2=13,12,13,12;RE=25;REF_strand=47,35;Strandbias_pval=0.652789;AF=0.233645	GT:DR:DV	0/0:82:25
chr7	68681416	26924	N	AAGGGGAAAAAAAGAAAAATAAAGAAAGAAACTGGAACACAGAAGAAAGGAAAAATAAAGAAAAGAAAAG	.	FAIL_NOTPRECISE	IMPRECISE;SVMETHOD=Snifflesv1.0.12;CHR2=chr7;END=68681415;STD_quant_start=29.393877;STD_quant_stop=23.164628;Kurtosis_quant_start=0.633303;Kurtosis_quant_stop=0.709081;SVTYPE=INS;SUPTYPE=AL;SVLEN=78;STRANDS=+-;STRANDS2=3,12,3,12;RE=15;REF_strand=31,39;Strandbias_pval=0.144631;AF=0.176471	GT:DR:DV	0/0:70:15
chr7	68696419	26925	N	TTCTTTTCCTCCCAATTCCAAAATTAAGGCAAATTACGCTTCAACGGGGGAAGAACTGGAGGGTATTATGCTGAGTGAAGGAAGTCCAGTCGGAGAGGACAAACATAGATGTTCTTCATTCATTTGGGGGAATATAAATATAAATAGTGAAAGGGAAATAAAGGGAAGGGAGAAGAAATGTGTGGAATATCCAGAAAGGGAACAGAACGTAAAGCTGCTAACTCTGGGAAACGAACTAGGGGTGGTAGAAAGGGGAGGAGGGCGGGGGGGTGGGAGTGAATGGGGTGGACCGGGCAATGGTGTTTTATTCATGTATGTTAGTAAAATTAACCCAATTAAAAAAAAAAAACATAAAAAAAAAATAATTAAAAAAAATCCTAAAAAAAAAAAAAAAAAACA	.	FAIL_NOTPRECISE	IMPRECISE;SVMETHOD=Snifflesv1.0.12;CHR2=chr7;END=68696428;STD_quant_start=3.219260;STD_quant_stop=10.552897;Kurtosis_quant_start=0.703200;Kurtosis_quant_stop=0.644861;SVTYPE=INS;SUPTYPE=AL;SVLEN=389;STRANDS=+-;STRANDS2=13,10,13,10;RE=23;REF_strand=36,38;Strandbias_pval=0.634214;AF=0.237113	GT:DR:DV	0/0:74:23
chr7	68715082	26926	N	TAGAATTAAATTGCTCCTGGGGATCCTGGGTGGCGCAGCGGTTTTGGCGCCTGCCTTTGGCCCAGGGCGCAATCCCTGGAGACCCGGGATCAAATCCCACATCGGGCTCCGGTGCATGGAGCCTGCTTCCCTCTGCCTCTGTGCTCTGCGCCTCTTCTCTCGCTCTGTGACTATCATAAATAACATAACAATTTAAACAAAACATATT	.	PASS	PRECISE;SVMETHOD=Snifflesv1.0.12;CHR2=chr7;END=68715090;STD_quant_start=2.059461;STD_quant_stop=4.291130;Kurtosis_quant_start=9.088805;Kurtosis_quant_stop=15.672454;SVTYPE=INS;SUPTYPE=AL;SVLEN=209;STRANDS=+-;STRANDS2=33,25,33,25;RE=58;REF_strand=52,50;Strandbias_pval=0.512344;AF=0.3625	GT:DR:DV	0/1:102:58
chr7	68718224	26927	AGATTCTATTTGGGATGATGAGATTCTATTTGGGATGATG	N	.	PASS	PRECISE;SVMETHOD=Snifflesv1.0.12;CHR2=chr7;END=68718264;STD_quant_start=0.910259;STD_quant_stop=1.000000;Kurtosis_quant_start=-0.269995;Kurtosis_quant_stop=-1.137228;SVTYPE=DEL;SUPTYPE=AL;SVLEN=-40;STRANDS=+-;STRANDS2=38,32,38,32;RE=70;REF_strand=56,50;Strandbias_pval=0.878276;AF=0.397727	GT:DR:DV	0/1:106:70
chr7	68737184	26928	TAAAGTCTATTTTGTCTAATAAAAATAAAAATAAAAAATAAAAAAATAAAGAGGAAAAAAAAAAAAAATAAA	N	.	PASS	PRECISE;SVMETHOD=Snifflesv1.0.12;CHR2=chr7;END=68737255;STD_quant_start=2.464027;STD_quant_stop=2.121320;Kurtosis_quant_start=10.465460;Kurtosis_quant_stop=4.466542;SVTYPE=DEL;SUPTYPE=AL;SVLEN=-71;STRANDS=+-;STRANDS2=27,30,27,30;RE=57;REF_strand=43,44;Strandbias_pval=0.865403;AF=0.395833	GT:DR:DV	0/1:87:57
chr7	68760755	26929	N	TTTTGACTTACAGGGGGGTTTTCCCAATGTGGGGGATGTGTAAACGGTGTCCCTCTCGGCTTCCCTTTCTTCCTCCCTCCTTTTTCCTTCCCTTTTA	.	FAIL_NOTPRECISE	IMPRECISE;SVMETHOD=Snifflesv1.0.12;CHR2=chr7;END=68760757;STD_quant_start=43.756142;STD_quant_stop=32.166753;Kurtosis_quant_start=-2.189527;Kurtosis_quant_stop=-2.047958;SVTYPE=INS;SUPTYPE=AL;SVLEN=137;STRANDS=+-;STRANDS2=10,10,10,10;RE=20;REF_strand=46,54;Strandbias_pval=0.80879;AF=0.166667	GT:DR:DV	0/0:100:20
chr7	68779192	26930	N	TTCGTCTTGCTTTCCTTTCTTTCTTTGCTTTCCCTCTTTGTCTTTCTCTTTCTTGTCTT	.	FAIL_NOTPRECISE	IMPRECISE;SVMETHOD=Snifflesv1.0.12;CHR2=chr7;END=68779207;STD_quant_start=19.593366;STD_quant_stop=40.479625;Kurtosis_quant_start=-1.451646;Kurtosis_quant_stop=-0.142592;SVTYPE=INS;SUPTYPE=AL;SVLEN=56;STRANDS=+-;STRANDS2=11,1,11,1;RE=12;REF_strand=45,39;Strandbias_pval=0.0127346;AF=0.125	GT:DR:DV	0/0:84:12
chr7	68791475	26931	N	ATGACATGTAGCATACAATGTACAACAATGGTACAATATC	.	PASS	PRECISE;SVMETHOD=Snifflesv1.0.12;CHR2=chr7;END=68791478;STD_quant_start=2.529822;STD_quant_stop=2.792848;Kurtosis_quant_start=-0.463580;Kurtosis_quant_stop=1.899860;SVTYPE=INS;SUPTYPE=AL;SVLEN=31;STRANDS=+-;STRANDS2=11,8,11,8;RE=19;REF_strand=49,48;Strandbias_pval=0.621496;AF=0.163793	GT:DR:DV	0/0:97:19
chr7	68795347	26932	N	TAAATAAAATAAATAATAAATAAATAAAATTAAAAAAAAAATAAAATTT	.	PASS	PRECISE;SVMETHOD=Snifflesv1.0.12;CHR2=chr7;END=68795349;STD_quant_start=1.025978;STD_quant_stop=1.000000;Kurtosis_quant_start=9.290195;Kurtosis_quant_stop=8.044502;SVTYPE=INS;SUPTYPE=AL;SVLEN=49;STRANDS=+-;STRANDS2=20,18,20,18;RE=38;REF_strand=48,49;Strandbias_pval=0.848631;AF=0.281481	GT:DR:DV	0/0:97:38
chr7	68802081	26933	N	GTCCTTCTTTATTTTTTTTTTTTTTTTATTTTTTTTTTTTTTTTTTCGTTTTTTTTTTTTTTTTTTGAGGGG	.	PASS	PRECISE;SVMETHOD=Snifflesv1.0.12;CHR2=chr7;END=68802092;STD_quant_start=4.021998;STD_quant_stop=4.458963;Kurtosis_quant_start=3.527230;Kurtosis_quant_stop=3.584593;SVTYPE=INS;SUPTYPE=AL;SVLEN=62;STRANDS=+-;STRANDS2=19,15,19,15;RE=34;REF_strand=48,51;Strandbias_pval=0.551862;AF=0.255639	GT:DR:DV	0/0:99:34
chr7	68830640	26934	N	TGTACTTTCCTATTTGGCTTGCTTGTTCCTTCTTTCTTGTATTAGTTCGTATTTCTGTCTTTCGTTGTTCTGTCTTCCGCGCTACGGTCTTTCTGGGGATTCTTCTTCTTCTTTCGTCTTTTCTTTGTCTTTCTTTCTCTTGTTGCGTTCTTGTTCTTTCTTTCGTATCTGGTCTTATTCTT	.	FAIL_NOTPRECISE	IMPRECISE;SVMETHOD=Snifflesv1.0.12;CHR2=chr7;END=68830668;STD_quant_start=18.482424;STD_quant_stop=62.980156;Kurtosis_quant_start=-0.261648;Kurtosis_quant_stop=5.207591;SVTYPE=INS;SUPTYPE=AL;SVLEN=112;STRANDS=+-;STRANDS2=12,3,12,3;RE=15;REF_strand=39,46;Strandbias_pval=0.0230668;AF=0.15	GT:DR:DV	0/0:85:15
chr7	68865121	26935	N	GGATAACTGATGAGAAAAAAAAACCAAGAGATAAAAAAAAAAACCT	.	FAIL_NOTPRECISE	IMPRECISE;SVMETHOD=Snifflesv1.0.12;CHR2=chr7;END=68865122;STD_quant_start=20.731618;STD_quant_stop=19.957455;Kurtosis_quant_start=-0.457951;Kurtosis_quant_stop=-1.325220;SVTYPE=INS;SUPTYPE=AL;SVLEN=56;STRANDS=+-;STRANDS2=1,9,1,9;RE=10;REF_strand=52,45;Strandbias_pval=0.016068;AF=0.0934579	GT:DR:DV	0/0:97:10
chr7	68902650	26936	N	TTATTTTTTTTTTGTTCGTTTTTAATTTGTTTTTTTTTTGTGTTAGTTAATTTATGGTTTTTAGTGGTGTTTCAATTTAATAATCATACAGAATAACATGCCCCAGTGCCCGGCACCCCATTCAACCCGCCACCCCCACCCCCACCCTCCTCCCCTTTCTAACAACCACCCGCTTTCGGTTTCCCCAGAGTTTAGCAGTCGTTACGTTCTGTCCTCCCCCTTTCTGCTGATCGTCCCCTCCACACAATTTCTTCTTTCTCCCGTCCC	.	PASS	PRECISE;SVMETHOD=Snifflesv1.0.12;CHR2=chr7;END=68902663;STD_quant_start=0.620174;STD_quant_stop=5.954959;Kurtosis_quant_start=22.107903;Kurtosis_quant_stop=21.095527;SVTYPE=INS;SUPTYPE=AL;SVLEN=219;STRANDS=+-;STRANDS2=26,26,26,26;RE=52;REF_strand=53,49;Strandbias_pval=0.865555;AF=0.337662	GT:DR:DV	0/1:102:52
chr7	68927842	26937	TCCTTCCTTCCTTCCTTCCTTCCTTTTCCTTCCTTCCTTCC	N	.	FAIL_NOTPRECISE	IMPRECISE;SVMETHOD=Snifflesv1.0.12;CHR2=chr7;END=68927883;STD_quant_start=10.094553;STD_quant_stop=8.185353;Kurtosis_quant_start=1.116829;Kurtosis_quant_stop=0.737217;SVTYPE=DEL;SUPTYPE=AL;SVLEN=-41;STRANDS=+-;STRANDS2=8,7,8,7;RE=15;REF_strand=44,38;Strandbias_pval=1;AF=0.154639	GT:DR:DV	0/0:82:15
chr7	69128678	26938	N	GGGGATCCCTGGGTGCCAGCGGTTTGGGCGCCTGCCTTTGGCCTCAGGGCGCGCTCCTGGAGAGCCCGGGATCGAGTCCCGCTTCGGGCTCCCGTGCGCATGGAGCCTGCTGCTCGCTCGCCTTGGGTCTCTGCCTCTCTCGCTCTCTCTCGTGGTGACTATCATACATATAAAAGTTTGAAAAAAAAAAAAAAATTAATAAAG	.	PASS	PRECISE;SVMETHOD=Snifflesv1.0.12;CHR2=chr7;END=69128680;STD_quant_start=6.465292;STD_quant_stop=7.803845;Kurtosis_quant_start=-1.903391;Kurtosis_quant_stop=1.828419;SVTYPE=INS;SUPTYPE=AL;SVLEN=207;STRANDS=+-;STRANDS2=11,3,11,3;RE=14;REF_strand=49,35;Strandbias_pval=0.23612;AF=0.142857	GT:DR:DV	0/0:84:14
chr7	69132228	26939	TGATTATTTTTTTTTTAAAGATTTTATTTATTTATTCATGATAGTCACAGAGAGAGAGAGAGAGACAGAGAGAGAAGCAGAGCGAGAAGCAGGCTCCATGCACCGGGAGTCCGATGTGGGATTCGATCCCAGGTCTCCAGGATCGCGCCCTGGGCCAAAGGCAGGCGCCAAACCGCTGCGCCACCCAGGGATCCCCATATT	N	.	PASS	PRECISE;SVMETHOD=Snifflesv1.0.12;CHR2=chr7;END=69132428;STD_quant_start=3.768289;STD_quant_stop=2.489980;Kurtosis_quant_start=-0.944898;Kurtosis_quant_stop=0.101084;SVTYPE=DEL;SUPTYPE=AL;SVLEN=-200;STRANDS=+-;STRANDS2=8,4,8,4;RE=12;REF_strand=47,42;Strandbias_pval=0.538858;AF=0.118812	GT:DR:DV	0/0:89:12
chr7	69151956	26940	GTCATTGACTCAGGGATCCCTGAGTGGCGCAGCGGTTTGGCTCCTGCCTTTGGCCCAGGGCACGATCCTGGAGACCCGGGATCGAATCCCACGTCGGGCTCCCGGTGCATGGAGCCTGCTTCTCCCTCTGCCTTTGTCTCTGCCTCTCTCTCTCTCTGTGTGACTATCATAAATAAATAAAAATTAAAAAAAAAAAATG	N	.	PASS	PRECISE;SVMETHOD=Snifflesv1.0.12;CHR2=chr7;END=69152159;STD_quant_start=3.885872;STD_quant_stop=3.224903;Kurtosis_quant_start=6.723156;Kurtosis_quant_stop=6.864310;SVTYPE=DEL;SUPTYPE=AL,SR;SVLEN=-203;STRANDS=+-;STRANDS2=6,9,6,9;RE=15;REF_strand=50,55;Strandbias_pval=0.783004;AF=0.125	GT:DR:DV	0/0:105:15
chr7	69171952	26941	N	TTTGAATCACTGTTTGTTGTTTTTGTTAAAGAATTTTTATATTTATTTATGCAGGAGAGTCACAGAGAGGATAGAGAGAGACGCAGATCCACGTACAGATGTAGAATCAGCCATGCACCGGGATCCCAGACGTGTGACTCGATCCTGGGTCTCCAGATCGCCGGCGCCCTAGGCAAGGCATTCGCCAAACCGGCTGCTCCACCCAGGATCTTGATCAAAT	.	FAIL_NOTPRECISE	IMPRECISE;SVMETHOD=Snifflesv1.0.12;CHR2=chr7;END=69171961;STD_quant_start=14.805404;STD_quant_stop=77.297477;Kurtosis_quant_start=6.497451;Kurtosis_quant_stop=0.392932;SVTYPE=INS;SUPTYPE=AL;SVLEN=211;STRANDS=+-;STRANDS2=9,2,9,2;RE=11;REF_strand=58,43;Strandbias_pval=0.194494;AF=0.0982143	GT:DR:DV	0/0:101:11
chr7	69181252	26942	TTCTTTTTTTTTTTTTTTTTTTTTTTTTTTTTTTTTTTTAAATTTTTTTTAATTTTTATTTATTTATGATAGTCACAGAGAGAGAGAGAGAGAGGCAGAGACACAGGCAGAGGGAGAAGCAGGCTCCATGCACCGGGAGCCCGATGTGGGATTCGATCCCGGGTCTCCAGGATCGCGCCCTGGGCCAAAGGCAGGCACCAAACCGCTGCGCCACCCAGGGATCCCAATCTATA	N	.	PASS	PRECISE;SVMETHOD=Snifflesv1.0.12;CHR2=chr7;END=69181477;STD_quant_start=5.440588;STD_quant_stop=6.363961;Kurtosis_quant_start=0.391192;Kurtosis_quant_stop=-0.193129;SVTYPE=DEL;SUPTYPE=AL;SVLEN=-225;STRANDS=+-;STRANDS2=9,3,9,3;RE=12;REF_strand=53,46;Strandbias_pval=0.221617;AF=0.108108	GT:DR:DV	0/0:99:12
chr7	69187132	26943	TTCAATGGGCTAAGCAAATCTCCCTTGGGTTAAGAGAACTGATACTTGCATGTCAGAGTTTTTAACACATTCTTGAGTTCTCTCTTTTTCCCTACCCAAATGCCACACAAGGTCTCTAATAAAAAGGGAACTTGAATTTGCTGCTACTCTCCCTCCCAGAACCAGTAATTAGGGTGATCATCCTTATGCAAAATAAATGTCTCAGCATACATGACAGTGACATTGGGCAATTACTGTCTTCAGGGTCCTGGGATTGAGCCCTGCATGGGGCCTCCTTCTCCACAGGAAGAAGCCCTGTGGGGAGCCTGCATCTCCCCCTTTCCCTTTGCCAGCTGCTCCCCCTGCTTGTGCTTGCCCTCTCTGTGTCAAATAAATAAAACCTTTAAGAAAAATAAAATAAAATAATACAATACAATACAATACAATACAATACAATACAATAAAATG	N	.	FAIL_NOTPRECISE	IMPRECISE;SVMETHOD=Snifflesv1.0.12;CHR2=chr7;END=69187579;STD_quant_start=85.575113;STD_quant_stop=100.477361;Kurtosis_quant_start=-1.182954;Kurtosis_quant_stop=-1.444661;SVTYPE=DEL;SUPTYPE=AL;SVLEN=-447;STRANDS=+-;STRANDS2=5,8,5,8;RE=13;REF_strand=51,53;Strandbias_pval=0.563146;AF=0.111111	GT:DR:DV	0/0:104:13
chr7	69190195	26944	N	TAAGGATACCTCTTTTTGTTTTTTTGTTTTTTGTTTTTTTTTTTTT	.	PASS	PRECISE;SVMETHOD=Snifflesv1.0.12;CHR2=chr7;END=69190200;STD_quant_start=2.733804;STD_quant_stop=3.692097;Kurtosis_quant_start=34.650083;Kurtosis_quant_stop=21.106837;SVTYPE=INS;SUPTYPE=AL;SVLEN=41;STRANDS=+-;STRANDS2=37,39,37,39;RE=76;REF_strand=45,50;Strandbias_pval=0.87877;AF=0.444444	GT:DR:DV	0/1:95:76
chr7	69192892	26945	N	CGGGATCCTGGGTGGCACAGCCGTTTGGCGCCTGCCTTTGGCCCAGGGGGCGCGATCCTGGAGACCCGGGATGAATCCCACATGGGCTCTCGGTGCATGGAGCCTGCTTCTCCCTCTGCCCTGTGTCCTCTGCCGCTCTCTCTCTCTCTCGGTGTGACTATCCATAAATAATAAAATGAAAAAAAAATTAAAAAAAAATAAATTAAAAAAAAAAAAAAAAAAA	.	PASS	PRECISE;SVMETHOD=Snifflesv1.0.12;CHR2=chr7;END=69192903;STD_quant_start=2.345208;STD_quant_stop=6.172520;Kurtosis_quant_start=6.171342;Kurtosis_quant_stop=0.806941;SVTYPE=INS;SUPTYPE=AL;SVLEN=226;STRANDS=+-;STRANDS2=11,7,11,7;RE=18;REF_strand=57,49;Strandbias_pval=0.616835;AF=0.145161	GT:DR:DV	0/0:106:18
chr7	69195155	26946	N	ACACCTTGTTATATAGAATATATATAGATAGTAAGAG	.	PASS	PRECISE;SVMETHOD=Snifflesv1.0.12;CHR2=chr7;END=69195163;STD_quant_start=3.924283;STD_quant_stop=5.157519;Kurtosis_quant_start=1.853058;Kurtosis_quant_stop=1.475549;SVTYPE=INS;SUPTYPE=AL;SVLEN=31;STRANDS=+-;STRANDS2=8,9,8,9;RE=17;REF_strand=54,49;Strandbias_pval=0.795251;AF=0.141667	GT:DR:DV	0/0:103:17
chr7	69213509	26947	N	TGAAGTGCGTGCCCTCACCCAAAAAAAAAAACAAACCTTAAAAATATTTCTA	.	PASS	PRECISE;SVMETHOD=Snifflesv1.0.12;CHR2=chr7;END=69213525;STD_quant_start=4.901665;STD_quant_stop=3.240370;Kurtosis_quant_start=24.379249;Kurtosis_quant_stop=34.006878;SVTYPE=INS;SUPTYPE=AL;SVLEN=36;STRANDS=+-;STRANDS2=40,36,40,36;RE=76;REF_strand=54,50;Strandbias_pval=1;AF=0.422222	GT:DR:DV	0/1:104:76
chr7	69265046	26948	N	AATATTCAAAACTGGATCCCGCCTGGGTGGGCAGCGGTTTGGCGCCTGCCTTTGGCCCAGGGCGGGCGATCTGGAGACCCGGGATGAAATCCCACGTCAGCTCCCGTGCATGGAGCCGCTTCGCCTCCCTCTGCCTGTGGTGCTCGGCTCATTCTCTCTCTCTCTCTCTGTGACTATCACAAATAAATAAAAAAAAAATTAAAAAAAAAAAAAGAC	.	PASS	PRECISE;SVMETHOD=Snifflesv1.0.12;CHR2=chr7;END=69265054;STD_quant_start=2.863564;STD_quant_stop=5.329165;Kurtosis_quant_start=4.783221;Kurtosis_quant_stop=1.106333;SVTYPE=INS;SUPTYPE=AL;SVLEN=216;STRANDS=+-;STRANDS2=12,9,12,9;RE=21;REF_strand=49,43;Strandbias_pval=0.811612;AF=0.185841	GT:DR:DV	0/0:92:21
chr7	69302357	26949	ATAACAGAGATGGGGGACTCATGGAACTTGGCCATGGAACTTACGTGTTATGTAAATTTCATATACTTTAAAACATGACTTCTGATTCATCACTGTTCAGCATGGACATCCCTCAATTCAGCAGTCCTGGACATAAATAACCCCATTCTTCATAACAGAGATGGGGGACTCATGG	N	.	PASS	PRECISE;SVMETHOD=Snifflesv1.0.12;CHR2=chr7;END=69302532;STD_quant_start=0.000000;STD_quant_stop=0.000000;Kurtosis_quant_start=3.270593;Kurtosis_quant_stop=6.906988;SVTYPE=DEL;SUPTYPE=AL;SVLEN=-175;STRANDS=+-;STRANDS2=11,8,11,8;RE=19;REF_strand=49,53;Strandbias_pval=0.463894;AF=0.157025	GT:DR:DV	0/0:102:19
chr7	69303774	26950	N	TAAAAATTCTTTGGATCCCTGGGTGGCGGCAGTGGGTGGGCGCCTGCCTTTTGCCCAGGGCGCGAGCCATGGAGACCCCGAGATCGAATCTCCCCACGTATGGCTCTCCGTTGAGCATGGAGCCTGCGTCTCCCTCTGCGATGTCTCTATCGCTCTCTCTCTCTCTCTGTGTGACGACATAAGAAATAAAATGTAATTTAAAA	.	PASS	PRECISE;SVMETHOD=Snifflesv1.0.12;CHR2=chr7;END=69303779;STD_quant_start=0.000000;STD_quant_stop=5.039841;Kurtosis_quant_start=6.201754;Kurtosis_quant_stop=2.825056;SVTYPE=INS;SUPTYPE=AL;SVLEN=193;STRANDS=+-;STRANDS2=12,8,12,8;RE=20;REF_strand=47,56;Strandbias_pval=0.328547;AF=0.162602	GT:DR:DV	0/0:103:20
chr7	69305299	26951	N	TTAAAACAAATCCTCTTCAAAAGAAAAAAAAAAAACAAAA	.	PASS	PRECISE;SVMETHOD=Snifflesv1.0.12;CHR2=chr7;END=69305313;STD_quant_start=2.655947;STD_quant_stop=3.723555;Kurtosis_quant_start=32.978436;Kurtosis_quant_stop=4.625126;SVTYPE=INS;SUPTYPE=AL;SVLEN=35;STRANDS=+-;STRANDS2=27,47,27,47;RE=74;REF_strand=41,54;Strandbias_pval=0.43064;AF=0.43787	GT:DR:DV	0/1:95:74
chr7	69380072	26952	N	CTCTACCCAAAATTTCTTTTTTTTTTTTTTTTTTTTTTTTTTTTTTTTTTTTTTTACAAGATTTTATTATTATTCATGATAGTCACCACAAGTGAGGGAGGGGGGGACAGAAGGCAGAGACAAGCAGAGGGAGAAAGCCAGGCTCATGATCGGGATGCCCTGACGTCGGCCCATTCGATCCCGGGTGTCTCCAGGATCATTGCCCCGGGCCAAAGGAGGCTGCCAAACCGCTGCGCCACCCAGGGATCC	.	PASS	PRECISE;SVMETHOD=Snifflesv1.0.12;CHR2=chr7;END=69380090;STD_quant_start=3.898718;STD_quant_stop=4.833218;Kurtosis_quant_start=14.108358;Kurtosis_quant_stop=19.910808;SVTYPE=INS;SUPTYPE=AL;SVLEN=230;STRANDS=+-;STRANDS2=26,24,26,24;RE=50;REF_strand=41,31;Strandbias_pval=0.711626;AF=0.409836	GT:DR:DV	0/1:72:50
chr7	69428785	26953	N	TAAAGATTGCTCCTTTCTGAAAAAAAAAAATAAAATAAAAAAAAAAAAAAAAAAAAAAAAAA	.	PASS	PRECISE;SVMETHOD=Snifflesv1.0.12;CHR2=chr7;END=69428792;STD_quant_start=2.636737;STD_quant_stop=3.735289;Kurtosis_quant_start=3.347697;Kurtosis_quant_stop=4.687127;SVTYPE=INS;SUPTYPE=AL;SVLEN=52;STRANDS=+-;STRANDS2=21,21,21,21;RE=42;REF_strand=60,52;Strandbias_pval=0.72013;AF=0.272727	GT:DR:DV	0/0:112:42
chr7	69438831	26954	N	TTTCTTTATCTTTATTTATGGATTCTTTCTTAGTTCCTTTCTTTATTCTTTATTATTCTTCTTTCTTTTCTTTCTTTCTTTCTTCTTCTTCTC	.	FAIL_NOTPRECISE	IMPRECISE;SVMETHOD=Snifflesv1.0.12;CHR2=chr7;END=69438830;STD_quant_start=17.104719;STD_quant_stop=15.245608;Kurtosis_quant_start=-1.035164;Kurtosis_quant_stop=-0.426102;SVTYPE=INS;SUPTYPE=AL;SVLEN=93;STRANDS=+-;STRANDS2=15,14,15,14;RE=28;REF_strand=43,39;Strandbias_pval=1;AF=0.254545	GT:DR:DV	0/0:82:28
chr7	69439283	26955	TTTTCTTTCTTTTCTTTTTTTTTTTTTTTTATTTATGATAGTCATAGAGAGAGAGAGAGAGAGGCAGAGACATAGGCAGAGGGAGAAGCAGGCTCCATGCCAGGAGCCTGACGTGGGATTCGATCCCGGGTTTCCAGGATCGCGCCCTGGTCCAAAGGCAGGCGCTAAACAGCTGCGCCACCCAGGGATCCCAAAGTCAGCT	N	.	PASS	PRECISE;SVMETHOD=Snifflesv1.0.12;CHR2=chr7;END=69439485;STD_quant_start=3.420526;STD_quant_stop=2.720294;Kurtosis_quant_start=-1.823349;Kurtosis_quant_stop=-1.807539;SVTYPE=DEL;SUPTYPE=AL;SVLEN=-202;STRANDS=+-;STRANDS2=5,13,5,13;RE=18;REF_strand=35,40;Strandbias_pval=0.188803;AF=0.193548	GT:DR:DV	0/0:75:18
chr7	69444196	26956	AAAATTACAAAGTTCAAAAAAAATTACAAAGTTCAAAAAA	N	.	PASS	PRECISE;SVMETHOD=Snifflesv1.0.12;CHR2=chr7;END=69444234;STD_quant_start=3.007926;STD_quant_stop=3.177300;Kurtosis_quant_start=-1.858780;Kurtosis_quant_stop=-1.841113;SVTYPE=DEL;SUPTYPE=AL;SVLEN=-38;STRANDS=+-;STRANDS2=23,19,23,19;RE=42;REF_strand=30,29;Strandbias_pval=0.839987;AF=0.415842	GT:DR:DV	0/1:59:42
chr7	69462330	26957	N	GGCCCACCACTTTATTTTATTTTTATTTTTTTTTTTTTTTAAATTTTTTTTTTTTTTGTCAACTTGTTTTGGTTTTTTTTTTTTTTTTTTTTTTTTTTTTTTTTTATGATAGGCAAACACAGTGAGAGAGAGAGGAGAGGCAGAGACACAGGCAGAGGGAGAAGCAAGGCTCCTGCACACCCTGGAAGCCTGACGTGGGTCGATCCTGGGTCTACCAGGATCGCCCCTGGTCCAAGGCAGGAGTCGCCAAACCTCTGCGCCACCGGCAGGGATCCC	.	PASS	PRECISE;SVMETHOD=Snifflesv1.0.12;CHR2=chr7;END=69462343;STD_quant_start=3.109126;STD_quant_stop=6.514940;Kurtosis_quant_start=5.389404;Kurtosis_quant_stop=13.547033;SVTYPE=INS;SUPTYPE=AL;SVLEN=260;STRANDS=+-;STRANDS2=18,19,18,19;RE=37;REF_strand=32,30;Strandbias_pval=0.836946;AF=0.373737	GT:DR:DV	0/1:62:37
chr7	69481726	26958	N	TCCCAGCCCGGATCCCGGTTGGCGGCAGCGGTTGGTGCCTCGCCTTGGCCGGGCCGCTCCCTGGCGGCCCGGGCTCTGAACTCCCAGTTCGTGCTCCGGTGGCATGGAGCCGCTTCTCCCTCTGCCTGTGTTTGCTCTTCTCTGTGTGCCTTCTCTCTCCATCCCCCACTTCCCCCCCCCACCC	.	FAIL_NOTPRECISE	IMPRECISE;SVMETHOD=Snifflesv1.0.12;CHR2=chr7;END=69481725;STD_quant_start=54.339672;STD_quant_stop=93.296838;Kurtosis_quant_start=2.886174;Kurtosis_quant_stop=1.776193;SVTYPE=INS;SUPTYPE=AL;SVLEN=191;STRANDS=+-;STRANDS2=4,6,4,6;RE=10;REF_strand=40,48;Strandbias_pval=1;AF=0.102041	GT:DR:DV	0/0:88:10
chr7	69488432	26959	N	GAAGGGATCCCTGGGTGCGCAGCGGTTTGGCAGCCTGCCTTTTGCCAGGGCGCGAAGCCTCTGGAGGACCCGGATCGATTCCCACATCGGGCTCGCCCGGTAGCTGGAGCCGCCTTCTCCTCTCTGCCGGTGGTCTCCTGCCTCTCTCTCTCGTCTGGTGACTATCTAAAAAAAAAAAAAAAAAAATGTAAAAAAAAAAAAAAAAAAAAAAAAGAGTAAGACG	.	FAIL_NOTPRECISE	IMPRECISE;SVMETHOD=Snifflesv1.0.12;CHR2=chr7;END=69488435;STD_quant_start=61.656305;STD_quant_stop=48.135226;Kurtosis_quant_start=-0.420993;Kurtosis_quant_stop=2.165817;SVTYPE=INS;SUPTYPE=AL;SVLEN=214;STRANDS=+-;STRANDS2=5,6,5,6;RE=11;REF_strand=39,46;Strandbias_pval=1;AF=0.114583	GT:DR:DV	0/0:85:11
chr7	69510562	26960	TTTTTTGGTCAAAAAAAAAATAAAATAAAATAAAATAAAATAAAATAAAAATT	N	.	PASS	PRECISE;SVMETHOD=Snifflesv1.0.12;CHR2=chr7;END=69510622;STD_quant_start=3.523321;STD_quant_stop=2.435372;Kurtosis_quant_start=-2.012060;Kurtosis_quant_stop=-1.429736;SVTYPE=DEL;SUPTYPE=AL;SVLEN=-60;STRANDS=+-;STRANDS2=28,30,28,30;RE=58;REF_strand=46,44;Strandbias_pval=0.866374;AF=0.391892	GT:DR:DV	0/1:90:58
chr7	69523391	26961	N	AATCTCAGGCTTTTTTTTTTTTTTTTTTTTTTTTAAATGTTTTTATTTATTTAGATAGCACAAGAGAGAGAGAAGAGAGGCAAGGACACAGGCAGAGGTGAGAAGTCAGTCTCCATGCACCAGGAGCCCGATGGTGGGATTTTCGATCCGGGGTCTCCATATCGCGCCCTGGGCCCAAAGGCAGGCGCCAAACCGCTGCGGCCAACCAGGGATCCCATC	.	PASS	PRECISE;SVMETHOD=Snifflesv1.0.12;CHR2=chr7;END=69523401;STD_quant_start=3.415650;STD_quant_stop=4.732864;Kurtosis_quant_start=4.214116;Kurtosis_quant_stop=1.134378;SVTYPE=INS;SUPTYPE=AL;SVLEN=215;STRANDS=+-;STRANDS2=13,17,13,17;RE=30;REF_strand=47,44;Strandbias_pval=0.528669;AF=0.247934	GT:DR:DV	0/0:91:30
chr7	69556661	26962	TAAAAGCTTCCGTAGGGATCCCTGGGTGGCGCAGGGGTTTGGTGCCTGCCTTTGGCCCAGGGCATGATCCTGAAGACCCGGGATCGAATCCCACGTCGGGCTCCTGGTGCATGGAGCCTGCTTTTCCCTCTGCCTGTGTTTCTGCCTCTCTCTTTCTCTCTCTGTGACTATCATAAATAAATAAACATTTAAAAAAAAAATAAAAAAAAATA	N	.	PASS	PRECISE;SVMETHOD=Snifflesv1.0.12;CHR2=chr7;END=69556871;STD_quant_start=3.710691;STD_quant_stop=2.526780;Kurtosis_quant_start=-0.924296;Kurtosis_quant_stop=2.623464;SVTYPE=DEL;SUPTYPE=AL;SVLEN=-210;STRANDS=+-;STRANDS2=24,29,24,29;RE=53;REF_strand=38,46;Strandbias_pval=1;AF=0.386861	GT:DR:DV	0/1:84:53
chr7	69597790	26963	GAATTCTTTCTTTTTTTTTTTTTTTAATTTTATTTATTTATGATAGTCACAGAGAGAGAGAGAGAGGCGCAGAGACAGGCAGAGGGAGAAGCAGGCTCCATGCACCGGGAGCCCGATGTGGGATTCGATCCCGGGTCTCCAGGATCGCGCCCTGGCCAAAGGCAGGCGCCAACCGCTGCGCCACCCAGGGATCCC	N	.	PASS	PRECISE;SVMETHOD=Snifflesv1.0.12;CHR2=chr7;END=69597985;STD_quant_start=2.380476;STD_quant_stop=2.598076;Kurtosis_quant_start=4.374328;Kurtosis_quant_stop=3.660232;SVTYPE=DEL;SUPTYPE=AL;SVLEN=-195;STRANDS=+-;STRANDS2=13,11,13,11;RE=24;REF_strand=46,34;Strandbias_pval=0.817082;AF=0.230769	GT:DR:DV	0/0:80:24
chr7	69598271	26964	N	GGGACCCAAAAAAAAAACAAAAAAAAAAAAAAATAAAAAAAAAAACAAAAAAAAAAAAAAAAAAAAAAAAATGTTGG	.	PASS	PRECISE;SVMETHOD=Snifflesv1.0.12;CHR2=chr7;END=69598271;STD_quant_start=5.244044;STD_quant_stop=5.899152;Kurtosis_quant_start=6.886353;Kurtosis_quant_stop=6.810177;SVTYPE=INS;SUPTYPE=AL;SVLEN=65;STRANDS=+-;STRANDS2=6,5,6,5;RE=11;REF_strand=49,35;Strandbias_pval=1;AF=0.115789	GT:DR:DV	0/0:84:11
chr7	69599314	26965	N	GAAAACAAGCATTAAAAAAAAACAAAAAAAAAACAAAAAAAAAAAAAAACATCACT	.	PASS	PRECISE;SVMETHOD=Snifflesv1.0.12;CHR2=chr7;END=69599318;STD_quant_start=3.167065;STD_quant_stop=3.223963;Kurtosis_quant_start=6.986080;Kurtosis_quant_stop=5.567264;SVTYPE=INS;SUPTYPE=AL;SVLEN=56;STRANDS=+-;STRANDS2=38,29,38,29;RE=67;REF_strand=50,38;Strandbias_pval=1;AF=0.432258	GT:DR:DV	0/1:88:67
chr7	69617306	26966	N	AAGAATGTAAGAACAGGGATCCCGGGTGGCGCAGGCGGTTTTGGCGCCTGCCTTGGCCCAGGGCGGTGGGGATCTGGAGATCCGGGATCGAATCCCACGGTGCTCCCGGTGCATTGGAGCCTGCTTCTCCCCTGCCTGTGTCTCTGCCCCTCTCTCTTCTCTCTGTGTGTTGACTGTCATAAAATAAATTAAAATTAAACAAAAAAAAAAAAAAA	.	PASS	PRECISE;SVMETHOD=Snifflesv1.0.12;CHR2=chr7;END=69617315;STD_quant_start=1.000000;STD_quant_stop=4.698609;Kurtosis_quant_start=4.652047;Kurtosis_quant_stop=1.231222;SVTYPE=INS;SUPTYPE=AL;SVLEN=213;STRANDS=+-;STRANDS2=10,16,10,16;RE=26;REF_strand=44,51;Strandbias_pval=0.512169;AF=0.214876	GT:DR:DV	0/0:95:26
chr7	69627058	26967	N	TTTTTTTTTTTTTTTTCGTATCGGTTGATTG	.	PASS	PRECISE;SVMETHOD=Snifflesv1.0.12;CHR2=chr7;END=69627060;STD_quant_start=6.148170;STD_quant_stop=7.924645;Kurtosis_quant_start=3.462918;Kurtosis_quant_stop=2.874397;SVTYPE=INS;SUPTYPE=AL;SVLEN=31;STRANDS=+-;STRANDS2=7,6,7,6;RE=13;REF_strand=47,66;Strandbias_pval=0.555468;AF=0.103175	GT:DR:DV	0/0:113:13
chr7	69673011	26968	TTAATTATTTACATTTCTGTTGCACTTAGTGGCTTAGGCATTCCATTAGGGCACTGTTCCCATTG	N	.	FAIL_NOTPRECISE	IMPRECISE;SVMETHOD=Snifflesv1.0.12;CHR2=chr7;END=69673060;STD_quant_start=17.363755;STD_quant_stop=16.783921;Kurtosis_quant_start=-1.219453;Kurtosis_quant_stop=-0.819669;SVTYPE=DEL;SUPTYPE=AL;SVLEN=-49;STRANDS=+-;STRANDS2=4,8,4,8;RE=12;REF_strand=50,43;Strandbias_pval=0.227673;AF=0.114286	GT:DR:DV	0/0:93:12
chr7	69673136	26969	TTCTAGTAAAATACTATTGCTAGTAACTGTTGTTGTTAGATGGTTATTACACTTAAAACTGCTGCCATCACCACTACCACCTCTACCATCATCCCCTTCCCCATCACCTTCTCTACCACTTCCACCTCCATCCACTATCACCACTTCTACTATCACTGCTACCATCATCACCTCTGCCATCACGACCTTCACCATCACTGTCTCCACCATTTCTTTTTTAAACATTTTATTTATTTGAGAGAGAGAGAAAGAGAAAGAATACAAGCAGGCAAGAGGGGCAGAGGGAGAGGGAGAAGCAGACCCCTGGCTGAGCAGGGAGCAGGATGTGCAGGATCATGACCTGAGCTGAAGGCAGACACTTAACTGACTGAGCCACCCAGGCACCCCTTGACCATCATCTCTACACAATCACCTCCACTACCTCCTGCCTCCACTACTTCTATCACTTTTATCATTTCTACCAACTCCACCACTATCACCCCCCCCCACCCCCGTTGTATTTCTCCAGCACTGCCAAATACCACACACTGGGTTGATTCTTATAAGTGTGATCTCATTTCACCTCCACAATCTGAGTAAAGATGAGTGTTGTGTTCTG	N	.	FAIL_NOTPRECISE	IMPRECISE;SVMETHOD=Snifflesv1.0.12;CHR2=chr7;END=69673731;STD_quant_start=24.283739;STD_quant_stop=40.233071;Kurtosis_quant_start=-0.723431;Kurtosis_quant_stop=-1.042455;SVTYPE=DEL;SUPTYPE=AL,SR;SVLEN=-595;STRANDS=+-;STRANDS2=5,10,5,10;RE=15;REF_strand=51,46;Strandbias_pval=0.266844;AF=0.133929	GT:DR:DV	0/0:97:15
chr7	69673801	26970	GGTGCCCTTAGGAGGTGATGAGGTAGTGAGGGTGAAGCCCTCATGAATGGGATTAGTGCCTTATAGAAGAGACCAGAAGGAGCTCCCTTAAGCCCTTCTGCCAGGTGAGTTTATGTGTGAGGCTCTTTATGAACCAG	N	.	FAIL_NOTPRECISE	IMPRECISE;SVMETHOD=Snifflesv1.0.12;CHR2=chr7;END=69673938;STD_quant_start=25.841827;STD_quant_stop=6.276942;Kurtosis_quant_start=1.132275;Kurtosis_quant_stop=5.241756;SVTYPE=DEL;SUPTYPE=AL;SVLEN=-137;STRANDS=+-;STRANDS2=5,8,5,8;RE=13;REF_strand=46,47;Strandbias_pval=0.559434;AF=0.122642	GT:DR:DV	0/0:93:13
chr7	69674636	26971	N	GCAGATGTTCACCACCAAGCCAGCCGTACATCCCCTTTTA	.	PASS	PRECISE;SVMETHOD=Snifflesv1.0.12;CHR2=chr7;END=69674637;STD_quant_start=0.000000;STD_quant_stop=1.000000;Kurtosis_quant_start=10.125490;Kurtosis_quant_stop=27.131155;SVTYPE=INS;SUPTYPE=AL;SVLEN=42;STRANDS=+-;STRANDS2=41,38,41,38;RE=79;REF_strand=49,51;Strandbias_pval=0.763983;AF=0.441341	GT:DR:DV	0/1:100:79
chr7	69699716	26972	N	GAAAAAGCTCTTTTTTTTTTATTTTTTTAATTTTATTTAGGATAGTCACCGAGAGAGAAGAGAGAGGAGAGAGGCAGAGCACAGCAGGGGATGAATCGCGCCATGCAACTGGGAGCCACGACGGGGGGATGCATCCAGGTTCTCCAGGATCGCGCCCTGGCCAAAGGCAGGCGCCCAATCCGCTGGCGGCCACCCAGGATCCC	.	PASS	PRECISE;SVMETHOD=Snifflesv1.0.12;CHR2=chr7;END=69699721;STD_quant_start=1.322876;STD_quant_stop=5.782517;Kurtosis_quant_start=11.540355;Kurtosis_quant_stop=1.964456;SVTYPE=INS;SUPTYPE=AL;SVLEN=208;STRANDS=+-;STRANDS2=20,12,20,12;RE=32;REF_strand=46,34;Strandbias_pval=0.675364;AF=0.285714	GT:DR:DV	0/0:80:32
chr7	69701250	26973	N	GAATCTATCTTTTTTTTTTTTTTTTTTTTTTTTAAAGATTTTATTTATCATAAGACCCAGAGAGGGGAGAGGGCAGAGACACAAGGAGGAGAGAAAACAGGCTCCATGCCAGGGAGCCTGATTGGGACTCGATCCCAGGAACTCCAGATCGCCCCTCTGGCAAAAGTCAGCTCTAAAAAAACCGCTGACCACCCAGGGATCCCGAGAGT	.	FAIL_NOTPRECISE	IMPRECISE;SVMETHOD=Snifflesv1.0.12;CHR2=chr7;END=69701258;STD_quant_start=5.394442;STD_quant_stop=55.635420;Kurtosis_quant_start=6.710813;Kurtosis_quant_stop=2.216440;SVTYPE=INS;SUPTYPE=AL;SVLEN=209;STRANDS=+-;STRANDS2=8,4,8,4;RE=12;REF_strand=48,32;Strandbias_pval=0.759029;AF=0.130435	GT:DR:DV	0/0:80:12
chr7	69720852	26974	N	CCCTCATTAGTCTCTTTTTTTTTTTTTTTTTTTAAATTTTTATTTATTTCATGATAGTCACAGAGCAGAGAGAGAGGCGAGGCTAGACACCTGGCAGAGGCTACGCTAGCTCCTGCACCGGGAGCCCGTCCGTTGGAATTCGATCAGTGTCTCCATGATCGCGCCCTGTTGCCAAAGCGCAGGCGCCAAACCGCTGCGCCACCCAGGTATCCCCC	.	PASS	PRECISE;SVMETHOD=Snifflesv1.0.12;CHR2=chr7;END=69720865;STD_quant_start=4.711688;STD_quant_stop=4.082483;Kurtosis_quant_start=6.197076;Kurtosis_quant_stop=4.055609;SVTYPE=INS;SUPTYPE=AL;SVLEN=214;STRANDS=+-;STRANDS2=16,14,16,14;RE=30;REF_strand=47,57;Strandbias_pval=0.53415;AF=0.223881	GT:DR:DV	0/0:104:30
chr7	69722751	26975	N	TTTCTTTTTTTTTTTTTAAAATTTTTTACTGATTTATGGATAGTAACACAGAGAGAGATGAGAGAGAGAGAGAGAGAGGCAGAGGGACACAGGCAGACAGAGGGAGAAGCAGGCTCCATGCACTGGGGAGCCCGCGTGGGATTCTGATCCCTGGTTCTCCAGGATCGCGCCCTGGCCACAGGCAGGCTCTACTAAACCACTGCGCCACCAGGGCTCCCTTTTAAAG	.	PASS	PRECISE;SVMETHOD=Snifflesv1.0.12;CHR2=chr7;END=69722750;STD_quant_start=3.820995;STD_quant_stop=2.683282;Kurtosis_quant_start=6.855033;Kurtosis_quant_stop=3.720984;SVTYPE=INS;SUPTYPE=AL;SVLEN=224;STRANDS=+-;STRANDS2=9,11,9,11;RE=20;REF_strand=48,56;Strandbias_pval=1;AF=0.16129	GT:DR:DV	0/0:104:20
chr7	69736852	26976	N	AAATATTAGTTCTCGGGATCCCTGGGTGGCGGCCAGCGGTTTTGGCGCCTGCCTTGGGCCCAGGGCGCGATCCTGGAGGACCCGGGATCGCATCCCACATCGCGGCTCCCGTGCATGCGAGCCTGCTTCTCCTCTGCCTGTGTCTTATGACCTCTCTCTTCTCCTCTTGACTATCATAAATACATAAAATTAAAAAA	.	PASS	PRECISE;SVMETHOD=Snifflesv1.0.12;CHR2=chr7;END=69736859;STD_quant_start=1.145644;STD_quant_stop=4.677072;Kurtosis_quant_start=-0.226323;Kurtosis_quant_stop=2.741315;SVTYPE=INS;SUPTYPE=AL;SVLEN=198;STRANDS=+-;STRANDS2=13,19,13,19;RE=32;REF_strand=35,50;Strandbias_pval=1;AF=0.273504	GT:DR:DV	0/0:85:32
chr7	69739603	26977	N	CCAGTTCTCTGTATTTATTTCTTTATTTTATTTATTTATTTTAATTTTTATTATTTATGCTATTCACACAGAGCGAGAGAGTGAGAGCTGCCAGAGACACAGACAGAGGGAGAAAGCAGCGCTCATTGCCCCAGCGACGCCAAAGGGGATTCGATCTCCTGGTGTTTCCAGCATCGCGCCCTGCGCGCCAAAGCAGGCGCCACAACTGCTTCCGCCCCACCCATGATC	.	PASS	PRECISE;SVMETHOD=Snifflesv1.0.12;CHR2=chr7;END=69739607;STD_quant_start=2.236068;STD_quant_stop=4.000000;Kurtosis_quant_start=6.635935;Kurtosis_quant_stop=2.779818;SVTYPE=INS;SUPTYPE=AL;SVLEN=224;STRANDS=+-;STRANDS2=7,18,7,18;RE=25;REF_strand=32,47;Strandbias_pval=0.344752;AF=0.240385	GT:DR:DV	0/0:79:25
chr7	69743307	26978	CCTGCTTCTCCCTCTGCCTGTGTCTCTGCCTCTCTCTCTTGTGTCTCTCATGATTAAATAAATAAAATCTAAAAAAAAAAAGAAAAACCTGAT	N	.	PASS	PRECISE;SVMETHOD=Snifflesv1.0.12;CHR2=chr7;END=69743400;STD_quant_start=0.547723;STD_quant_stop=0.316228;Kurtosis_quant_start=2.052814;Kurtosis_quant_stop=3.729882;SVTYPE=DEL;SUPTYPE=AL;SVLEN=-93;STRANDS=+-;STRANDS2=5,14,5,14;RE=19;REF_strand=30,42;Strandbias_pval=0.292515;AF=0.208791	GT:DR:DV	0/0:72:19
chr7	69750414	26979	N	AAGCTCTTTAGGGATCCCTGTGTGGCGCAGCGGTTTTGGCGCCTTGCTTTGCCCAGGGCGCGATCCTGGAGACCGGGATTGATCCCACATCGGGCTCCCGGTGCATGGGCCTGCTTCTCCTCTGCCTATGTCTCTGCCTCTCTCTCCTCTCTCCTCTCTGTTCTCTCATGAATAAATAAAATAAAATCTTTAAAAAAAAAAAAAAAAAAAAACAAAAGAAACAAAAAGAAGA	.	PASS	PRECISE;SVMETHOD=Snifflesv1.0.12;CHR2=chr7;END=69750413;STD_quant_start=3.198557;STD_quant_stop=7.054731;Kurtosis_quant_start=5.070444;Kurtosis_quant_stop=1.913768;SVTYPE=INS;SUPTYPE=AL;SVLEN=241;STRANDS=+-;STRANDS2=14,13,14,13;RE=27;REF_strand=32,46;Strandbias_pval=0.372784;AF=0.257143	GT:DR:DV	0/0:78:27
chr7	69786917	26980	N	TTCCTCTATCATCTGGCCCTAGGTAGGTTGTTGTAATGTTATTTTTTTTTTTG	.	PASS	PRECISE;SVMETHOD=Snifflesv1.0.12;CHR2=chr7;END=69786929;STD_quant_start=2.696799;STD_quant_stop=5.116817;Kurtosis_quant_start=6.833086;Kurtosis_quant_stop=3.044337;SVTYPE=INS;SUPTYPE=AL;SVLEN=31;STRANDS=+-;STRANDS2=13,9,13,9;RE=22;REF_strand=42,55;Strandbias_pval=0.237211;AF=0.184874	GT:DR:DV	0/0:97:22
chr7	69787055	26981	GAAATCTTTGTTGAGGGCAGCCCCAGTGGCCCAGCGGTTTAGCACTGCCTTCAGCCCGGGGTGTGATCCTGGAGACCTGGGATCGAATCCCACATCGGGTTCCCTGCTTCTCCCTCTGCCTGTGTCTCTGCCTCTGTGTGTGTGTGTATCTCATGAATAAATAAATAAAATATTTTTAAAAAAAAAAAAAAAAAAAAA	N	.	PASS	PRECISE;SVMETHOD=Snifflesv1.0.12;CHR2=chr7;END=69787248;STD_quant_start=3.356586;STD_quant_stop=2.435843;Kurtosis_quant_start=-1.668356;Kurtosis_quant_stop=-1.675857;SVTYPE=DEL;SUPTYPE=AL;SVLEN=-193;STRANDS=+-;STRANDS2=13,17,13,17;RE=30;REF_strand=43,56;Strandbias_pval=1;AF=0.232558	GT:DR:DV	0/0:99:30
chr7	69809426	26982	AAGGAGTAGGGATCCCTGGGTGGCGCAGCGGTTTAGCGCCTGCCTTTGGCCCAGGGCGCGATCCTGGAGACCCGGGATCGAATCCCACATCGGGCTTCCGGTGCACGGAGCCTGCTTCTCCCTCTGCCTATGTCTCTGCCTCTCTCTCTTTCTCTCTCTGTGACTATCATAAATAAATAAAAATTTAAAAAAAAAAAAAAAAAAAGGAGGA	N	.	PASS	PRECISE;SVMETHOD=Snifflesv1.0.12;CHR2=chr7;END=69809643;STD_quant_start=4.046604;STD_quant_stop=2.423840;Kurtosis_quant_start=-1.405222;Kurtosis_quant_stop=-2.142669;SVTYPE=DEL;SUPTYPE=AL;SVLEN=-217;STRANDS=+-;STRANDS2=17,16,17,16;RE=33;REF_strand=50,47;Strandbias_pval=1;AF=0.253846	GT:DR:DV	0/0:97:33
chr7	69814529	26983	AACCAGTCAAATGTCTGAATTAATGCCAGAGGAAAGGCATTTCTACCCAATTTCTACCC	N	.	PASS	PRECISE;SVMETHOD=Snifflesv1.0.12;CHR2=chr7;END=69814588;STD_quant_start=3.708099;STD_quant_stop=3.905125;Kurtosis_quant_start=-2.065902;Kurtosis_quant_stop=-1.999171;SVTYPE=DEL;SUPTYPE=AL;SVLEN=-59;STRANDS=+-;STRANDS2=13,19,13,19;RE=32;REF_strand=51,58;Strandbias_pval=0.553082;AF=0.22695	GT:DR:DV	0/0:109:32
chr7	69831948	26984	N	TGCAAAAATGATTTATTTTTTTTTACTTTTAGGTGCGCTTTTATTATGATAGTTACAGATGAGAGCGAGAGGCCGCAGAGGACACAGGCAGAGGGCATCGCAGGCTCCATGCACCGGGAGCCCAAGTGGATTCGATCGCGGTCTCGGATTCAATCCCTGCCCGCCAAAAGGCAGGCGCAACACGCTGCGGTCCACCGGGATC	.	PASS	PRECISE;SVMETHOD=Snifflesv1.0.12;CHR2=chr7;END=69831959;STD_quant_start=3.978201;STD_quant_stop=4.268184;Kurtosis_quant_start=11.192259;Kurtosis_quant_stop=12.105348;SVTYPE=INS;SUPTYPE=AL;SVLEN=191;STRANDS=+-;STRANDS2=28,18,28,18;RE=46;REF_strand=51,43;Strandbias_pval=0.474742;AF=0.328571	GT:DR:DV	0/1:94:46
chr7	69839985	26985	TCTTTTCTTTTTCTTTTTTTTTTCTTTTTTTTAGAAGTCAT	N	.	PASS	PRECISE;SVMETHOD=Snifflesv1.0.12;CHR2=chr7;END=69840024;STD_quant_start=3.118858;STD_quant_stop=4.188729;Kurtosis_quant_start=-2.160983;Kurtosis_quant_stop=-2.293975;SVTYPE=DEL;SUPTYPE=AL;SVLEN=-39;STRANDS=+-;STRANDS2=13,9,13,9;RE=22;REF_strand=40,28;Strandbias_pval=1;AF=0.244444	GT:DR:DV	0/0:68:22
chr7	69840875	26986	CAAGCCAGGGATCCCTGGGTGGCGCAGCGGTTTGGCGCCTGCCTTTGGCCCAGGGCGCGATCCTGGAGACCCCGGATCGAATCCCACATCGGGCTCCCGGTGCATGGAGCCTGTTTTCCCTGCCATGTCTCTCTGCCTGTCTCTCTTTCTCTCTCTGTGACTATCATAAATAAATAAAAAAAAAAAAAAAAAAAAAAAAGAAAA	N	.	PASS	PRECISE;SVMETHOD=Snifflesv1.0.12;CHR2=chr7;END=69841076;STD_quant_start=3.149074;STD_quant_stop=1.471960;Kurtosis_quant_start=-0.558460;Kurtosis_quant_stop=-1.177190;SVTYPE=DEL;SUPTYPE=AL;SVLEN=-201;STRANDS=+-;STRANDS2=14,11,14,11;RE=25;REF_strand=37,30;Strandbias_pval=1;AF=0.271739	GT:DR:DV	0/0:67:25
chr7	69878927	26987	GATTTTTTTTTTTTATTTTTATTTTTATTTTTTTTATTTTTTTATTTTTTTAGTTTTTGTTTTTTTTTGACGATA	N	.	PASS	PRECISE;SVMETHOD=Snifflesv1.0.12;CHR2=chr7;END=69879001;STD_quant_start=1.643168;STD_quant_stop=1.974842;Kurtosis_quant_start=-1.403237;Kurtosis_quant_stop=-1.735850;SVTYPE=DEL;SUPTYPE=AL;SVLEN=-74;STRANDS=+-;STRANDS2=9,12,9,12;RE=21;REF_strand=41,66;Strandbias_pval=0.807631;AF=0.164062	GT:DR:DV	0/0:107:21
chr7	69879990	26988	N	TATTTTATTCTTCTTTTTCTGTTCTTTTCTTCTTTCTTTTCTTTCTTCTTTCTTTCTTTCTCTTTCTGCTTTCTTCTTTCTTTTTTCTTTTTTCTTCTTTCTTCTCTTTCTCTCTTTCTTTTTTCTTTTCTCTTC	.	FAIL_NOTPRECISE	IMPRECISE;SVMETHOD=Snifflesv1.0.12;CHR2=chr7;END=69879991;STD_quant_start=32.721771;STD_quant_stop=21.972385;Kurtosis_quant_start=7.852240;Kurtosis_quant_stop=7.116449;SVTYPE=INS;SUPTYPE=AL;SVLEN=112;STRANDS=+-;STRANDS2=16,16,16,16;RE=29;REF_strand=43,63;Strandbias_pval=0.415964;AF=0.214815	GT:DR:DV	0/0:106:29
chr7	69915048	26989	GTGTTTTTTTTTTAATTATTTATTTATGATAGTCACAAAAGAGAAGAGGCGCAGAGACACAGCAGAGGGAGAAGCAGGCTCCATGCCAGGGAGCCGATGTGGGATTTGATCCCGGGTCTCCAGGATCGCGCCCTGGGCCAAAGGCAGGCGCCAAACCGCTGCGCCACCCAGGGATCCCT	N	.	PASS	PRECISE;SVMETHOD=Snifflesv1.0.12;CHR2=chr7;END=69915227;STD_quant_start=2.394438;STD_quant_stop=2.000000;Kurtosis_quant_start=-0.326649;Kurtosis_quant_stop=2.501660;SVTYPE=DEL;SUPTYPE=AL;SVLEN=-179;STRANDS=+-;STRANDS2=20,11,20,11;RE=31;REF_strand=46,30;Strandbias_pval=0.827242;AF=0.28972	GT:DR:DV	0/0:76:31
chr7	69915053	26990	N	GTTTTTTTTTTTTTGTTTTTTTTTTGTCTGATTGTTGTT	.	PASS	PRECISE;SVMETHOD=Snifflesv1.0.12;CHR2=chr7;END=69915053;STD_quant_start=0.632456;STD_quant_stop=3.016621;Kurtosis_quant_start=6.922974;Kurtosis_quant_stop=6.862951;SVTYPE=INS;SUPTYPE=AL;SVLEN=34;STRANDS=+-;STRANDS2=11,1,11,1;RE=12;REF_strand=44,29;Strandbias_pval=0.0490059;AF=0.141176	GT:DR:DV	0/0:73:12
chr7	69920447	26991	N	TTTTTCAGGGATCCCTCGGGTGGCCCAGCGGTTTGGCGCTGCCTTTGCGCCAGGGAGCGATCCTGGAGGACCTGGATCGAATCCCACACGGGCTCCCGGTGCTTGGAGCCGCTTCTCCCCTCTGCCTGTGTCTATGCCTCCTCTCTTTCTCTCCGTGTGACTATCATGACTACAATAAATTTAAAAAAGAAAAAAAACAAAGAATCAGC	.	PASS	PRECISE;SVMETHOD=Snifflesv1.0.12;CHR2=chr7;END=69920453;STD_quant_start=2.880972;STD_quant_stop=8.831761;Kurtosis_quant_start=6.107460;Kurtosis_quant_stop=2.754223;SVTYPE=INS;SUPTYPE=AL,SR;SVLEN=212;STRANDS=+-;STRANDS2=11,6,11,6;RE=17;REF_strand=40,34;Strandbias_pval=0.589079;AF=0.186813	GT:DR:DV	0/0:74:17
chr7	69925837	26992	AACTTTCCTTTTTTTTTTTTTTTTTTTTTTTTTTTTTTGGA	N	.	PASS	PRECISE;SVMETHOD=Snifflesv1.0.12;CHR2=chr7;END=69925878;STD_quant_start=2.828427;STD_quant_stop=2.846050;Kurtosis_quant_start=-0.672803;Kurtosis_quant_stop=-0.688093;SVTYPE=DEL;SUPTYPE=AL;SVLEN=-41;STRANDS=+-;STRANDS2=9,4,9,4;RE=13;REF_strand=43,30;Strandbias_pval=0.552688;AF=0.151163	GT:DR:DV	0/0:73:13
chr7	69935162	26993	CAGAATATTCATTCCTTTTTTTTTTTTTTAATTTTTTTTTTAATTTTTTTTTTTTTTATGATAGTCACAGAGAGAGAGAGAGAGAGAGAGAGGCAGAGACACAGGCAGAGGGAGAAGCAGGCTCCATGCACCAGGAGCCCGATGTGGGATTCGATCCCGGATCTCCAGGATCGCGCCCTGGGCCAAAGGCAGGCGCCAAACCGCTGCGCCACCCAGGGATCC	N	.	PASS	PRECISE;SVMETHOD=Snifflesv1.0.12;CHR2=chr7;END=69935386;STD_quant_start=3.065942;STD_quant_stop=4.381780;Kurtosis_quant_start=6.683718;Kurtosis_quant_stop=6.710791;SVTYPE=DEL;SUPTYPE=AL,SR;SVLEN=-224;STRANDS=+-;STRANDS2=6,8,6,8;RE=14;REF_strand=51,36;Strandbias_pval=0.384646;AF=0.138614	GT:DR:DV	0/0:87:14
chr7	69938708	26994	TTTTTTTTTTTTAAGATATTTATTTACTTGAGAGAGAGAGAGAGCACATGCACAAGTGAGGGAAGGGCAGAGGGAGAGGGAAAGAATCTCAGGCAGACTCCCAGTAGAGCACAGAACCTGATATGGGGCTCAATCTCACAACCCTGCCCTAAGCCGAAATCAAGAGTACTTAACCAGCTGAGTTACCCAGGTGCCTTGAAACTTCCACTA	N	.	PASS	PRECISE;SVMETHOD=Snifflesv1.0.12;CHR2=chr7;END=69938919;STD_quant_start=6.108002;STD_quant_stop=6.580858;Kurtosis_quant_start=0.991601;Kurtosis_quant_stop=-2.110325;SVTYPE=DEL;SUPTYPE=AL;SVLEN=-211;STRANDS=+-;STRANDS2=16,11,16,11;RE=27;REF_strand=51,43;Strandbias_pval=0.667869;AF=0.22314	GT:DR:DV	0/0:94:27
chr7	69955574	26995	N	TGTTATATTCTTTTGGTTTTTTTTTTTTTTTTTTTTTTTTTTTTTTTTTTTAAATCTTTTTTTTTTTTTTTTTTTTAATTTTTAGTATTCTGATAGTCACAAAGAGAGAGAGAGGCAGAGGACATCGGCCAGAGGAGAGCAGGCTCCATGCACGGAGCCCTGGATGTGGGAATTCGATCCCGGGTCTCCCCGGATCGCGGCCCTGGGCCAAAGGCAGGCGCCAACGCTGCGCCAACCAGGGATCC	.	FAIL_NOTPRECISE	IMPRECISE;SVMETHOD=Snifflesv1.0.12;CHR2=chr7;END=69955588;STD_quant_start=10.639549;STD_quant_stop=70.477656;Kurtosis_quant_start=6.343093;Kurtosis_quant_stop=2.842715;SVTYPE=INS;SUPTYPE=AL;SVLEN=231;STRANDS=+-;STRANDS2=5,8,5,8;RE=13;REF_strand=43,48;Strandbias_pval=0.767355;AF=0.125	GT:DR:DV	0/0:91:13
chr7	69985081	26996	N	AGTATTACCGGATCCCTGGGTGGCGCAGCGGTTTGTGGCGCCTGCCTTTGGCCAGGGCGCGATCCGGGAGACCCGGGATCGAATCCCACTCAGGCGTGCCCGTGCATGAGCCTTGCTTCTTTTCTCCCTCTGGCCTTGTCATATGCCTCTCTCTTCTCTCTCCGTGTGACTAATCAGGAATAAATAAATTAAAAAAAAAAAA	.	PASS	PRECISE;SVMETHOD=Snifflesv1.0.12;CHR2=chr7;END=69985084;STD_quant_start=1.732051;STD_quant_stop=6.737952;Kurtosis_quant_start=4.206346;Kurtosis_quant_stop=0.414777;SVTYPE=INS;SUPTYPE=AL;SVLEN=199;STRANDS=+-;STRANDS2=8,7,8,7;RE=15;REF_strand=37,38;Strandbias_pval=1;AF=0.166667	GT:DR:DV	0/0:75:15
chr7	69987338	26997	N	TAAACCCCTCTCTCGGCGATCCCTGGGTGGTTGCAATCGGTTTAGCGCCTTGCCTTTCGGCCCAGGGCGTGATCCTGGAGACCCGGGATCGAATTCCCAAATCAGGTCCCTGCCGTGCATGTAGCTGCGTATCCCCTCTGCCTATGTCTCTGCCCTCTCTCTCTCCTTCTCTCTCTGTGTTGACTTCATAAATCAATAAAAAATTAAAAAAAAAAA	.	PASS	PRECISE;SVMETHOD=Snifflesv1.0.12;CHR2=chr7;END=69987343;STD_quant_start=2.462214;STD_quant_stop=4.568917;Kurtosis_quant_start=12.119256;Kurtosis_quant_stop=12.642078;SVTYPE=INS;SUPTYPE=AL;SVLEN=208;STRANDS=+-;STRANDS2=20,12,20,12;RE=32;REF_strand=46,40;Strandbias_pval=0.411535;AF=0.271186	GT:DR:DV	0/0:86:32
chr7	70006730	26998	N	AATTAGTTTTTTTTTTTTTTTTTTTTTTTTTTTTTTTTTTTTTAATTTTTTTTTTTTTTTTTTATTTATTTACGATCGTCCACACAGCCGAGAGAGAGAGAGAGAGGCAGAGACACAGCCAGCTGGAGGAGCAGGCTCCATGCCACCAAGAGCCCTATGTGGGATTCGATCCCGGGTCTCCAGGATCGCGCCCCTGGGCCAAAGACAGGCGCTAAACCGCTGCCGCCACCCCAGGATCCCATAT	.	FAIL_NOTPRECISE	IMPRECISE;SVMETHOD=Snifflesv1.0.12;CHR2=chr7;END=70006729;STD_quant_start=11.135529;STD_quant_stop=49.377120;Kurtosis_quant_start=6.897710;Kurtosis_quant_stop=4.988333;SVTYPE=INS;SUPTYPE=AL;SVLEN=244;STRANDS=+-;STRANDS2=4,7,4,7;RE=11;REF_strand=42,47;Strandbias_pval=0.540878;AF=0.11	GT:DR:DV	0/0:89:11
chr7	70023672	26999	N	CCCCCCCCCCCCCCCCCCCCAACCCCCCCCCCCCCCCCCCCCCCCCCCCCCCCCCCCCCCCCCCCCCCACCCCCCCCCCCCCCTCTCCCCCCCCCCCCCCCCCCCCCCCCCCCCCCCCCCCCCACCCCCACCCCCCCCCTCCCCTCCCCCCCCCCCCCCCCCCCCCCCCCCCCCCCCCCCCCCCCCCCTCCCCCCCCCCTCCCCCCCCCCCCCCCCCCCCCCCCCCCCCCCCCACCTCCCCCCCCCCCCCACCCCCT	.	FAIL_NOTPRECISE	IMPRECISE;SVMETHOD=Snifflesv1.0.12;CHR2=chr7;END=70023672;STD_quant_start=10.217632;STD_quant_stop=59.131210;Kurtosis_quant_start=2.335770;Kurtosis_quant_stop=3.469337;SVTYPE=INS;SUPTYPE=AL;SVLEN=173;STRANDS=+-;STRANDS2=6,8,6,8;RE=14;REF_strand=43,41;Strandbias_pval=0.77384;AF=0.142857	GT:DR:DV	0/0:84:14
chr7	70065630	27000	N	AAAAAAAAAAAAAAACAAAAAATAAAAATTAGTGCAAT	.	PASS	PRECISE;SVMETHOD=Snifflesv1.0.12;CHR2=chr7;END=70065633;STD_quant_start=6.316645;STD_quant_stop=5.830952;Kurtosis_quant_start=-0.413304;Kurtosis_quant_stop=-0.526014;SVTYPE=INS;SUPTYPE=AL;SVLEN=36;STRANDS=+-;STRANDS2=5,13,5,13;RE=18;REF_strand=38,48;Strandbias_pval=0.292914;AF=0.173077	GT:DR:DV	0/0:86:18
chr7	70130744	27001	N	TAGACTAGGTAGAATAGGGGAATCCCCGGGTGGCGCAGTGGTTGGCGCCTGCTTGGCCCAGGGCGCGATCCTGGAGGACCAGGAGATCGCAATCCCACGTCAGGCTCCGGTGCATGGAGCCTTGCTTTCTCCCGCTGCCTGTGTCTCGGCCTATCTCTCTCTTCTCTCTCTGGTGTGACTATCTAATAATAAAAAATTAAAAAAAAAAAAAAAGAAAAAGAC	.	PASS	PRECISE;SVMETHOD=Snifflesv1.0.12;CHR2=chr7;END=70130755;STD_quant_start=5.823802;STD_quant_stop=5.385165;Kurtosis_quant_start=7.098520;Kurtosis_quant_stop=3.452583;SVTYPE=INS;SUPTYPE=AL;SVLEN=218;STRANDS=+-;STRANDS2=12,13,12,13;RE=25;REF_strand=39,50;Strandbias_pval=0.820748;AF=0.219298	GT:DR:DV	0/0:89:25
chr7	70136117	27002	TACTCTTTATTTTTATTTATTTATTTATTTATTTATTTATTTATTTATTTATTTTTAATAAATTTTTATTTATTTATGATAGTCACACAGAGAGAGAGAGGCAGAGACACAGGCAGAGGGAGAAGCAGGCTCCATGCACCGGGAGCCTGACGTGGGATTCGATCCTGGGTCTTCAGGATCGTGCCCTGGGCCAAAGGCAGGCGCCAAACCGCTGCGCCACCCAGGGATCCCTGTTCT	N	.	PASS	PRECISE;SVMETHOD=Snifflesv1.0.12;CHR2=chr7;END=70136351;STD_quant_start=2.576114;STD_quant_stop=3.030152;Kurtosis_quant_start=5.487749;Kurtosis_quant_stop=-1.768274;SVTYPE=DEL;SUPTYPE=AL;SVLEN=-234;STRANDS=+-;STRANDS2=11,12,11,12;RE=23;REF_strand=44,63;Strandbias_pval=0.643649;AF=0.176923	GT:DR:DV	0/0:107:23
chr7	70142136	27003	N	TACATTTGATTTATTTTTTTTTTTCTTTTTTTTTTTACTCCA	.	PASS	PRECISE;SVMETHOD=Snifflesv1.0.12;CHR2=chr7;END=70142138;STD_quant_start=6.000000;STD_quant_stop=6.332456;Kurtosis_quant_start=-0.227820;Kurtosis_quant_stop=-1.810728;SVTYPE=INS;SUPTYPE=AL;SVLEN=40;STRANDS=+-;STRANDS2=5,10,5,10;RE=15;REF_strand=43,53;Strandbias_pval=0.576603;AF=0.135135	GT:DR:DV	0/0:96:15
chr7	70181223	27004	N	TTTTTTTTAACTTTTTTCTTTCCTTTTTTTTTTTCCTAATTTTATTATTCATGACTTAGTCACACAGTGAGAGATCGGAGAGGGGCAGAGACACAGGCCCAGAGGGAGAAGCAGAAGCAGGCTCCTGCAACCGGGAGCCTGACGTGGGATTCGATCCAGGCTCTCCAGGGATCGCGCCCTGGGCCAAAGGCAGGCGCCAAACCGCTGCGCCACCCGGTGGACCC	.	PASS	PRECISE;SVMETHOD=Snifflesv1.0.12;CHR2=chr7;END=70181237;STD_quant_start=1.543487;STD_quant_stop=5.517352;Kurtosis_quant_start=30.120636;Kurtosis_quant_stop=11.200662;SVTYPE=INS;SUPTYPE=AL;SVLEN=210;STRANDS=+-;STRANDS2=35,33,35,33;RE=68;REF_strand=42,41;Strandbias_pval=1;AF=0.450331	GT:DR:DV	0/1:83:68
chr7	70194071	27005	N	GTTTTTTTTTTTTTTTTTTTTGTTTTAATTTTTTCATTATTTATTATGATAGTTCTACACACACAGAGAGAGAGAGAGAGAGCGAGCGAGAGAGACGAGAGAGGCAGCGACACAGGCAGAGGGGAAGACTGACGCAGGTCATGCACCGGGAGCCGATGTGGGGATTCGATCCCGGGTCTTCAGATCGCGCCGGCCAAAGGCCGCGCCAAAACCGCTGCGCCACCAGGATCCCGGCTTTCTTTT	.	PASS	PRECISE;SVMETHOD=Snifflesv1.0.12;CHR2=chr7;END=70194071;STD_quant_start=3.130495;STD_quant_stop=6.580274;Kurtosis_quant_start=3.215916;Kurtosis_quant_stop=1.061087;SVTYPE=INS;SUPTYPE=AL;SVLEN=243;STRANDS=+-;STRANDS2=4,10,4,10;RE=14;REF_strand=36,42;Strandbias_pval=0.256365;AF=0.152174	GT:DR:DV	0/0:78:14
chr7	70211994	27006	AAAGAAAGAAAGAAAGAAAGAAAGAAAGAAAGAAAGAAAGAAGAAAGAAA	N	.	PASS	PRECISE;SVMETHOD=Snifflesv1.0.12;CHR2=chr7;END=70212044;STD_quant_start=5.282045;STD_quant_stop=5.882176;Kurtosis_quant_start=-1.132566;Kurtosis_quant_stop=-1.556748;SVTYPE=DEL;SUPTYPE=AL;SVLEN=-50;STRANDS=+-;STRANDS2=14,7,14,7;RE=21;REF_strand=50,59;Strandbias_pval=0.0979557;AF=0.161538	GT:DR:DV	0/0:109:21
chr7	70220958	27007	N	AAAAGTAAGCCAAGTAAAAAAAAAAAAAAAAAAAAAAAAAAAAAAAAAAAAAAAAAAAAAAAAAAAAAAAAAAAAAT	.	PASS	PRECISE;SVMETHOD=Snifflesv1.0.12;CHR2=chr7;END=70220963;STD_quant_start=2.664583;STD_quant_stop=7.874008;Kurtosis_quant_start=2.459741;Kurtosis_quant_stop=6.586190;SVTYPE=INS;SUPTYPE=AL;SVLEN=75;STRANDS=+-;STRANDS2=8,6,8,6;RE=14;REF_strand=54,53;Strandbias_pval=0.778367;AF=0.115702	GT:DR:DV	0/0:107:14
chr7	70228339	27008	N	CACTTGAGTTTTTTTTTTTTTTTTTTTTTTTTTTCAC	.	PASS	PRECISE;SVMETHOD=Snifflesv1.0.12;CHR2=chr7;END=70228339;STD_quant_start=2.539346;STD_quant_stop=5.907330;Kurtosis_quant_start=3.934115;Kurtosis_quant_stop=4.716476;SVTYPE=INS;SUPTYPE=AL;SVLEN=40;STRANDS=+-;STRANDS2=31,27,31,27;RE=58;REF_strand=47,46;Strandbias_pval=0.740941;AF=0.384106	GT:DR:DV	0/1:93:58
chr7	70241791	27009	N	ATTGCCCGCAGAAGTAGCTTTTTGTGTAGATATATAT	.	PASS	PRECISE;SVMETHOD=Snifflesv1.0.12;CHR2=chr7;END=70241790;STD_quant_start=6.390097;STD_quant_stop=4.578937;Kurtosis_quant_start=24.052766;Kurtosis_quant_stop=24.258266;SVTYPE=INS;SUPTYPE=AL;SVLEN=34;STRANDS=+-;STRANDS2=32,28,32,28;RE=60;REF_strand=52,53;Strandbias_pval=0.746331;AF=0.363636	GT:DR:DV	0/1:105:60
chr7	70276456	27010	N	TTTCTAAGTATATAGGGATCCCATGGGTGGCGGCAGCGGTTGGCGCCTGCCTTTGGCCCAGGCGCGATCCTGGAGACCGGGATCGAATCACGTCGGGCTCCAGTGCATGGAGCCGTTCTCCCTCTGCCTGGTCTCTGCCTCTCTCTCTCTCTCTCTCTGTGACTCTCCTAAATAATAAAAAAATTAAAAAAAAAACATTTAA	.	PASS	PRECISE;SVMETHOD=Snifflesv1.0.12;CHR2=chr7;END=70276455;STD_quant_start=6.252272;STD_quant_stop=6.598898;Kurtosis_quant_start=2.725723;Kurtosis_quant_stop=2.284020;SVTYPE=INS;SUPTYPE=AL;SVLEN=220;STRANDS=+-;STRANDS2=11,12,11,12;RE=23;REF_strand=47,48;Strandbias_pval=1;AF=0.194915	GT:DR:DV	0/0:95:23
chr7	70294013	27011	N	GGGAGGTGCTTGGGTGCCCCCCCTTCGCCCCGCCCTTTTCGGTTGACGGGTTT	.	PASS	PRECISE;SVMETHOD=Snifflesv1.0.12;CHR2=chr7;END=70294012;STD_quant_start=3.807887;STD_quant_stop=4.785394;Kurtosis_quant_start=2.182717;Kurtosis_quant_stop=2.084807;SVTYPE=INS;SUPTYPE=AL;SVLEN=48;STRANDS=+-;STRANDS2=7,11,7,11;RE=18;REF_strand=47,51;Strandbias_pval=0.609118;AF=0.155172	GT:DR:DV	0/0:98:18
chr7	70299884	27012	N	AAATAAAATATTTTATTATTTTTTTTATTTTTTATTTAATTTTTTATTTATTTATTTATTTTTTTATTTATTTCTGATCGTCACCGAGCGAGAAAGAGAGAGAGGCAGCGACATGAGAATAGGCGAGGGCGAAGAAGAAAGACGAAGGCGAAGCAGGTCCATTCACGGAGAAAGCAGTCTCCATGCACTGCGGAGCCTGATGTGGGATTCGCTCCCGGGTTCCCGGATCGTGCCCTGGGCCGGTCAACTATGAGCTCTATCGAGCGTCCCTCCCCCTCTCGCGCATGCGCCAAA	.	FAIL_NOTPRECISE	IMPRECISE;SVMETHOD=Snifflesv1.0.12;CHR2=chr7;END=70299888;STD_quant_start=6.188699;STD_quant_stop=25.004000;Kurtosis_quant_start=4.794331;Kurtosis_quant_stop=1.269276;SVTYPE=INS;SUPTYPE=AL;SVLEN=245;STRANDS=+-;STRANDS2=4,8,4,8;RE=12;REF_strand=45,47;Strandbias_pval=0.368752;AF=0.115385	GT:DR:DV	0/0:92:12
chr7	70383798	27013	N	ATGTCGTCGTGTGTGTGTGTGTGTGTTGTCGTGTGTGTG	.	PASS	PRECISE;SVMETHOD=Snifflesv1.0.12;CHR2=chr7;END=70383805;STD_quant_start=1.945691;STD_quant_stop=1.851640;Kurtosis_quant_start=3.485594;Kurtosis_quant_stop=1.259394;SVTYPE=INS;SUPTYPE=AL;SVLEN=31;STRANDS=+-;STRANDS2=21,7,21,7;RE=28;REF_strand=44,28;Strandbias_pval=0.245519;AF=0.28	GT:DR:DV	0/0:72:28
chr7	70391555	27014	N	CTGAATTTTATTTTTTATTTATTTTTTTTTTAATTTATTTATGATAGGCACACAGGGAAAGAGAGAGAGAGGCAGAGACCCAGACAGAGGGAGAAAGCAGGCTCCATGCAAACCGGGAGCCTGACGTGGGATTTCGATCCCGGGGCTCCAGGAGCGCCCCGGGGCCAAAGGCAGGCCGCTAAACCACTGCGCCACCCGGGATCCAGATG	.	PASS	PRECISE;SVMETHOD=Snifflesv1.0.12;CHR2=chr7;END=70391565;STD_quant_start=2.049390;STD_quant_stop=5.291503;Kurtosis_quant_start=6.964696;Kurtosis_quant_stop=6.423845;SVTYPE=INS;SUPTYPE=AL;SVLEN=200;STRANDS=+-;STRANDS2=9,10,9,10;RE=19;REF_strand=54,55;Strandbias_pval=1;AF=0.148438	GT:DR:DV	0/0:109:19
chr7	70419784	27015	N	AGGAATTTGGTAATTTTTGTTGTTTTTTTTTTTTTTTTTTTTTTATTATTTTTTTTTTTTTTTTTTATTTATTCATGATATCAACAGAGAGAGAGAGAGAGCAGAGACACAGCATAGGGAGAAGCAAGGCGCCAATGCACAGTGAGCCCCCGATGGGGGATTCGATCCGCGGTCGCCATGAGCGCGTCCCTGGGCCCAACTTCAGAGGCGCCAAACCGCTGCGGCCCCCGGATCCC	.	PASS	PRECISE;SVMETHOD=Snifflesv1.0.12;CHR2=chr7;END=70419790;STD_quant_start=2.236068;STD_quant_stop=4.322904;Kurtosis_quant_start=1.904710;Kurtosis_quant_stop=0.426667;SVTYPE=INS;SUPTYPE=AL;SVLEN=232;STRANDS=+-;STRANDS2=20,13,20,13;RE=33;REF_strand=47,38;Strandbias_pval=0.681037;AF=0.279661	GT:DR:DV	0/0:85:33
chr7	70440326	27016	N	GGAAAAGAGAAAAGAAAGAAAGAAGATAAGAGAAGAAGAAGAAAAAAGGAAAGAAAT	.	FAIL_NOTPRECISE	IMPRECISE;SVMETHOD=Snifflesv1.0.12;CHR2=chr7;END=70440329;STD_quant_start=10.504761;STD_quant_stop=10.492855;Kurtosis_quant_start=7.683930;Kurtosis_quant_stop=2.856341;SVTYPE=INS;SUPTYPE=AL;SVLEN=56;STRANDS=+-;STRANDS2=19,23,19,23;RE=40;REF_strand=35,40;Strandbias_pval=1;AF=0.347826	GT:DR:DV	0/1:75:40
chr7	70443765	27017	ATTTATACTACTATAATAGAGTAATAGAGTACTATTTATACTACTATA	N	.	PASS	PRECISE;SVMETHOD=Snifflesv1.0.12;CHR2=chr7;END=70443814;STD_quant_start=3.425021;STD_quant_stop=2.417882;Kurtosis_quant_start=-1.983150;Kurtosis_quant_stop=-1.506442;SVTYPE=DEL;SUPTYPE=AL;SVLEN=-49;STRANDS=+-;STRANDS2=23,29,23,29;RE=52;REF_strand=40,44;Strandbias_pval=0.726527;AF=0.382353	GT:DR:DV	0/1:84:52
chr7	70466349	27018	N	TTGTTCTGGATCTTTTTTTTTTTTTTTTTTTTTTTTTGTT	.	PASS	PRECISE;SVMETHOD=Snifflesv1.0.12;CHR2=chr7;END=70466358;STD_quant_start=1.923538;STD_quant_stop=3.930649;Kurtosis_quant_start=1.202606;Kurtosis_quant_stop=13.862543;SVTYPE=INS;SUPTYPE=AL;SVLEN=40;STRANDS=+-;STRANDS2=23,18,23,18;RE=41;REF_strand=52,51;Strandbias_pval=0.582941;AF=0.284722	GT:DR:DV	0/0:103:41
chr7	70475667	27019	N	CGCAATTTTTTTTGAATTTTTTTTTTTATTTGTAATTTATTTTATTTATGATAGCACAGAGAGAGAGGAGAGAGGCAGAGACACGGCAGAGAAGAGAAGCAGGCTTCCCATACCGGGAGCCGGATGTGGGATTCGATCCTGGGTCTCCAGGATCGCGCCCGGGGGCCAAAGCAGGCGCCAAAACGCTGCGCGCAACTCCAGGGATCCCC	.	PASS	PRECISE;SVMETHOD=Snifflesv1.0.12;CHR2=chr7;END=70475675;STD_quant_start=1.870829;STD_quant_stop=5.338539;Kurtosis_quant_start=22.827209;Kurtosis_quant_stop=8.868932;SVTYPE=INS;SUPTYPE=AL;SVLEN=215;STRANDS=+-;STRANDS2=27,29,27,29;RE=56;REF_strand=50,49;Strandbias_pval=0.867541;AF=0.36129	GT:DR:DV	0/1:99:56
chr7	70497591	27020	N	ATTAAAAAAGTCAAAAACAAAAAAAGAATTTA	.	PASS	PRECISE;SVMETHOD=Snifflesv1.0.12;CHR2=chr7;END=70497591;STD_quant_start=4.711688;STD_quant_stop=4.301163;Kurtosis_quant_start=5.682296;Kurtosis_quant_stop=6.063617;SVTYPE=INS;SUPTYPE=AL;SVLEN=32;STRANDS=+-;STRANDS2=8,9,8,9;RE=17;REF_strand=46,44;Strandbias_pval=0.796921;AF=0.158879	GT:DR:DV	0/0:90:17
chr7	70603205	27021	GCTGTCATTCAGAATAGAAGGAGAGCTGTCATTCAGAATAGAAGGAG	N	.	PASS	PRECISE;SVMETHOD=Snifflesv1.0.12;CHR2=chr7;END=70603253;STD_quant_start=0.531085;STD_quant_stop=0.000000;Kurtosis_quant_start=3.965660;Kurtosis_quant_stop=4.957580;SVTYPE=DEL;SUPTYPE=AL;SVLEN=-48;STRANDS=+-;STRANDS2=38,41,38,41;RE=79;REF_strand=55,62;Strandbias_pval=0.885246;AF=0.403061	GT:DR:DV	0/1:117:79
chr7	70613674	27022	N	CATCACAAACATTATTTCTTTTCTTTTTTTTTTTTTTTTTAAATAATGCCAATCAGCATTTTATTTAATTTTTTCATTTTTTGATTTTTATTTTTTAATCTTTTTATCGTTAGTCACAGAAGAGAGAGAGAGAGCGAGAGAGAGAGGTAGAGACACCGTCAGCGGGGAGAGCTAGCAGGGCTCCCTTGCTCTACCAGGGAGCCCGACGTGGGGATCTATCCCCGGGTCCCAGGATCGTCTCGCGCCCTGGGCCAACAGCGCAGGCGTAAACCGCTGCGCCACCCAGTGGATCC	.	PASS	PRECISE;SVMETHOD=Snifflesv1.0.12;CHR2=chr7;END=70613696;STD_quant_start=4.468747;STD_quant_stop=5.820549;Kurtosis_quant_start=11.754536;Kurtosis_quant_stop=20.500289;SVTYPE=INS;SUPTYPE=AL,SR;SVLEN=266;STRANDS=+-;STRANDS2=34,32,34,32;RE=66;REF_strand=49,46;Strandbias_pval=1;AF=0.409938	GT:DR:DV	0/1:95:66
chr7	70637093	27023	N	ATCGTGCTCTCATCACAGCTCAAGTTCAACTCATGAGCATGCTGTACGCGCATGTCGGCTGAATACATACGCAAGTCAATCGCTCATTGCGAGGTTAGACTATCTGTGTGGTCCTTCGCAAAGCCTGAGCCTGGAGTGTTTTCGGAATTCTAGCTCAAGTTATGTGCTCGTCGTTTTTGTCCGATATCTATTTGTCGCCGATGTAGCGTTTATCATTTTCCTCCCGTACAGGGTGGTGTGATAGGGTGTCCGTTTTGGACTGTGTACGTACATGTTCGCGCGGCCGCTCAATCTAGTAGGTGTCTTCGCTCGTCGCGCTGCGGACCACGAAGTGATTCTCGCGCACTGATCTGGGAGCGACAACCATCTAGCACCGGCTGGGAGAACACGGGCGGAGGTGGGGGCCGGGAGGTCGGGGGTGCAGTCTTGGGGGTGGCGTGTGTTGTGCTCCCTGGTGGGGGGGGGGGGGGGGGGGGGGGGTGGG	.	FAIL_NOTPRECISE	IMPRECISE;SVMETHOD=Snifflesv1.0.12;CHR2=chr7;END=70637618;STD_quant_start=300.962456;STD_quant_stop=351.073069;Kurtosis_quant_start=-1.635476;Kurtosis_quant_stop=-1.943704;SVTYPE=INS;SUPTYPE=AL;SVLEN=107;STRANDS=+-;STRANDS2=7,10,7,10;RE=17;REF_strand=52,56;Strandbias_pval=0.613975;AF=0.136	GT:DR:DV	0/0:108:17
chr7	70668835	27024	N	ATGCACAACTCGAAACAGGGCACCACTCGACAC	.	PASS	PRECISE;SVMETHOD=Snifflesv1.0.12;CHR2=chr7;END=70668834;STD_quant_start=0.000000;STD_quant_stop=1.322876;Kurtosis_quant_start=-0.785640;Kurtosis_quant_stop=2.325896;SVTYPE=INS;SUPTYPE=AL;SVLEN=36;STRANDS=+-;STRANDS2=33,32,33,32;RE=65;REF_strand=47,49;Strandbias_pval=0.873035;AF=0.403727	GT:DR:DV	0/1:96:65
chr7	70760024	27025	N	GGAAGTGAGTAGAAGAGTGAGTGTAAGTAAGTCAGTCGGAGAAGGACGAAACATTATATGGGTTCTCATTGCATTTGGGAATAGGAATAAGAGTGAAATTTCACAGAAGTTTAATTATTAATAAAATTTTTTTTAAATATGCAAATTTAACAGAAACATAAATAACTGGCTCCTCTGTAACCTGAACTAGTTGTTGTATAAAGGAGAAGAGGGCTGTGGGTGGTAGTTAAATGGTGACGTTCAGCTGGGTGTTATTCTGTTTATGTTAAGTAAATTGAACACCAAGAAAAAAAAATTAAAAAATAAAAAAAAAGAAAAAAACAAGAATTAGAATACACACTATAGAAATTAATTTAAAGAAGTGGCTACACTCAAAAAAAAAAAAAAA	.	PASS	PRECISE;SVMETHOD=Snifflesv1.0.12;CHR2=chr7;END=70760046;STD_quant_start=1.362770;STD_quant_stop=9.576758;Kurtosis_quant_start=-0.559563;Kurtosis_quant_stop=12.769181;SVTYPE=INS;SUPTYPE=AL,SR;SVLEN=366;STRANDS=+-;STRANDS2=21,22,21,22;RE=43;REF_strand=42,44;Strandbias_pval=1;AF=0.333333	GT:DR:DV	0/1:86:43
chr7	70771402	27026	TGAAGCAAGCTTAGGTTTTCCCAGGGTCTGGTGCTTCTAAAGCAAGCTTA	N	.	PASS	PRECISE;SVMETHOD=Snifflesv1.0.12;CHR2=chr7;END=70771452;STD_quant_start=0.000000;STD_quant_stop=1.558387;Kurtosis_quant_start=5.834675;Kurtosis_quant_stop=-0.352299;SVTYPE=DEL;SUPTYPE=AL;SVLEN=-50;STRANDS=+-;STRANDS2=23,20,23,20;RE=43;REF_strand=47,39;Strandbias_pval=1;AF=0.333333	GT:DR:DV	0/1:86:43
chr7	70778120	27027	ATATATATATATATATATATATATATATATATATATATATATATATATATAT	N	.	PASS	PRECISE;SVMETHOD=Snifflesv1.0.12;CHR2=chr7;END=70778162;STD_quant_start=2.372684;STD_quant_stop=3.067150;Kurtosis_quant_start=-1.835548;Kurtosis_quant_stop=-1.880832;SVTYPE=DEL;SUPTYPE=AL;SVLEN=-42;STRANDS=+-;STRANDS2=27,27,27,27;RE=54;REF_strand=40,36;Strandbias_pval=0.859021;AF=0.415385	GT:DR:DV	0/1:76:54
chr7	70779323	27028	AAATTCATATCTTTCTTTTTTTTTTTATTTTTTTTTTATTTATGATAGTCACAGAGAGAGAGAGAGAGGCAGAGGCACAGGCAGAGGGAGAAGCAGGCTCCATGCACCGGGAGCCCGATGTGGGATTCGATCCCGGGTCTCCAGAATCGCGCCCTGGGCCAAAGGCAGGCGCCAAACCGCTGCGCCACCCAGGGATCCCC	N	.	PASS	PRECISE;SVMETHOD=Snifflesv1.0.12;CHR2=chr7;END=70779523;STD_quant_start=2.727636;STD_quant_stop=2.424871;Kurtosis_quant_start=-1.842836;Kurtosis_quant_stop=-1.838770;SVTYPE=DEL;SUPTYPE=AL;SVLEN=-200;STRANDS=+-;STRANDS2=28,23,28,23;RE=51;REF_strand=40,37;Strandbias_pval=0.856655;AF=0.398438	GT:DR:DV	0/1:77:51
chr7	70808884	27029	TTAACAAAATTATATATAAGGGAAGGGAGAAGAAATGTGTGGGAAATATCAGAAAGGGAGACAGAACGTAAAGACTGCTAACTCTGGGAAACGAACTAGGGGTGGTAGAAGGGGAGGAGGGCGGGGGGTGGGAGTGAATGGGTGACGGGCACTGGGGGTTATTCTGTATGTTGGTAAATTGAACACCAATAAAAAAAAATTTTTAAAACAGAG	N	.	PASS	PRECISE;SVMETHOD=Snifflesv1.0.12;CHR2=chr7;END=70809095;STD_quant_start=1.782266;STD_quant_stop=1.590412;Kurtosis_quant_start=4.261085;Kurtosis_quant_stop=-0.895815;SVTYPE=DEL;SUPTYPE=AL;SVLEN=-211;STRANDS=+-;STRANDS2=20,15,20,15;RE=35;REF_strand=37,38;Strandbias_pval=0.539895;AF=0.318182	GT:DR:DV	0/1:75:35
chr7	70840054	27030	N	GAAAGCCCAGTAAAGGTGGGGAGGCGCGGGGTGGCAGCAGCGGTTTGGGGCGCCGCGCTTGGCCCAATGGGTGGCGATCTATGGAGGACCTGAGATCGAATCGGCCACGTCGGGGCTCCCTGCATGGAGCCTGCTTCTCCCTCTGTGACTAGCATAAATAAATAAAATCTTTAGAAAAAAAGAGAAAAAAAAAAAAAGAATA	.	PASS	PRECISE;SVMETHOD=Snifflesv1.0.12;CHR2=chr7;END=70840063;STD_quant_start=2.710379;STD_quant_stop=4.187895;Kurtosis_quant_start=13.433284;Kurtosis_quant_stop=7.033426;SVTYPE=INS;SUPTYPE=AL;SVLEN=186;STRANDS=+-;STRANDS2=26,27,26,27;RE=53;REF_strand=40,38;Strandbias_pval=0.859588;AF=0.40458	GT:DR:DV	0/1:78:53
chr7	70878975	27031	N	TAAAGATGTAATCTGGGGATCCCTGGGTGGCCATGCGGTTTGGCGCCTGCCTTTTGGCCAGGGCGCGATACTGGAGAACGGCGATAGAATAACACGATAGTGATACCACGGTGCATGGAGCCTGCTTTCCCTCATGTCCTGTGTCTCTGCCTCTTTCTCTCTCTCTCTCTTTGACTATCGGTAAATACATAAAAAAATTTTAAAAAAAAAAA	.	PASS	PRECISE;SVMETHOD=Snifflesv1.0.12;CHR2=chr7;END=70878984;STD_quant_start=0.000000;STD_quant_stop=6.291529;Kurtosis_quant_start=8.834962;Kurtosis_quant_stop=7.565064;SVTYPE=INS;SUPTYPE=AL;SVLEN=215;STRANDS=+-;STRANDS2=11,13,11,13;RE=24;REF_strand=36,52;Strandbias_pval=0.815925;AF=0.214286	GT:DR:DV	0/0:88:24
chr7	70881882	27032	N	TAAGGATTTTCTCCCAGAACAAAAAAAAAAAAAAAAAAAAAAAAAAAAA	.	PASS	PRECISE;SVMETHOD=Snifflesv1.0.12;CHR2=chr7;END=70881884;STD_quant_start=1.299867;STD_quant_stop=2.976923;Kurtosis_quant_start=2.859708;Kurtosis_quant_stop=2.195684;SVTYPE=INS;SUPTYPE=AL;SVLEN=48;STRANDS=+-;STRANDS2=29,29,29,29;RE=58;REF_strand=42,50;Strandbias_pval=0.618622;AF=0.386667	GT:DR:DV	0/1:92:58
chr7	70889096	27033	N	TTGAGTTTTGCGGACTGATCCTTTGTGTGCAAAAGCTTCTTATCTGATGACGTCCCAATAGTTCATTTTTGCCTATGTTTTCTTTTGCCTTCGTGGATGATTCTGCAAGACAGTTACTGTGGCAGAGTTGAAAACGGGTGTTGCCTGTGTTCTCTCTAGGCTTTTTGATGGAATCTCGTCTCACATATAGATCTTTCATCCATTTTGAGTTTTATCTTTGTGTATGGTGTAAGAGAGTTGTCTAGTTTTCATTTCTGAATGTGGGATGTCCAGTTTTCCCAGCAAACCATTTATTTTTTTTTAATTTATTTTCTATTGGGTTCAATACTAAACATCCAGGAATAACCCCCCAGTGCCACGCACCCATCACTCCCACTCCCCCGACCTCCTTCCCCTTCTACCACCCCTAGTCTTTTAACAGGTTAGCAGTCTTTTACGTTCTGTCCCCTTTCTGATATTTCCCACAATTCTTCTCCCTTTCCCTTATATTCCCTTTCACTATTATTTCTTTTTTTTTTTTTTTTTTTTTTTTTTTATTCCCAAATGAATGAGAAAAATACTTAATGTTTGTCCTTCTCCGACGGACTTACTTCATCTCAGCATAATACCCTCAAGTTCCATCCACGTTGAAAGCAACTGGTGGGTATTTTCATTTTGAATAGCTGAGTAATATTCCATTGCTATACATAAACCCACAGCTTCTTATCCATCATATTTCGTTGGACACCGAGGCTCCTTCCACAGTTTGTCTATCGTGGGCCATTTCTGCTAGGAAACTCGGGTGCAGGTGTCCCGGCATTTTCATTGCATTTGTACTCTTTGGGGTAAATCCCCAACAGTGCAATGCTGGGTCAGGGCAGGTCTATTTTTAACCTTTGAGGAACCTCCAACAGTTTTCCCGAGTGGCTGCAACCAGTTCACATTCCCACCAAACGTGTATAGGGTTCCCTTTTCTCCGCATCCTCTACAAAAATTTGTGTGTTTCCTGCCTTGTAATTTTCCCCATTCTCACTGGTTTGAGGTGGTCTCTCATTGTTGGTTTTGATTTGTATTTCCTGATGGCAAGTGATGCGGAGCATTTCTCATATGCATTTTGCCATGTCTCTTCTTCCTCTGTGAGAATTTCTGTTCAGTCTTTTGCCCATTTCATGATTGGATGTTGTTCTTGTGTGTATGATTTAATACGTTCTTTATGATCTTGGAAACTAGCCCTTTATCTGATGTTCATTGCAAATCTCTTCTCCATTCGTAGGTTGTTG	.	FAIL_NOTPRECISE	IMPRECISE;SVMETHOD=Snifflesv1.0.12;CHR2=chr7;END=70889095;STD_quant_start=45.227204;STD_quant_stop=45.334314;Kurtosis_quant_start=0.570877;Kurtosis_quant_stop=-0.450796;SVTYPE=INS;SUPTYPE=AL;SVLEN=1285;STRANDS=+-;STRANDS2=10,7,10,7;RE=17;REF_strand=43,49;Strandbias_pval=0.433183;AF=0.155963	GT:DR:DV	0/0:92:17
chr7	70917640	27034	N	GGGGGGGGGGGGGGGGGGGGGGGGGGGGGGGGGAAGGGGGGGGGAA	.	PASS	PRECISE;SVMETHOD=Snifflesv1.0.12;CHR2=chr7;END=70917639;STD_quant_start=3.937004;STD_quant_stop=9.669540;Kurtosis_quant_start=-0.297402;Kurtosis_quant_stop=-0.168638;SVTYPE=INS;SUPTYPE=AL;SVLEN=46;STRANDS=+-;STRANDS2=14,4,14,4;RE=18;REF_strand=42,42;Strandbias_pval=0.0382789;AF=0.176471	GT:DR:DV	0/0:84:18
chr7	70993337	27035	N	ATAGAAAAGAAGAAAGGAGTCCGTTGTAAAAAAGCCAACAAAAAGCGGGACCAAGAACCAAGAACAAAGAAAATAAAGAACAAAAAAAAAAAAAACACAATAAACAAAAAAGAAAACA	.	FAIL_NOTPRECISE	IMPRECISE;SVMETHOD=Snifflesv1.0.12;CHR2=chr7;END=70993375;STD_quant_start=33.473870;STD_quant_stop=55.778132;Kurtosis_quant_start=-1.723024;Kurtosis_quant_stop=-0.428312;SVTYPE=INS;SUPTYPE=AL;SVLEN=84;STRANDS=+-;STRANDS2=2,15,2,15;RE=17;REF_strand=39,36;Strandbias_pval=0.002656;AF=0.184783	GT:DR:DV	0/0:75:17
chr7	71028339	27036	N	AAAATTCCTCTTGTCACGGATCCCTGGGTGGCGCAGCGGTTTGGTGCCTGCCTTTGGCCCAGTGCGCGATCCTGGAGACCGGGATCGAAATCACAGTCGGCATTCAGGGCATTGCGAGATGCTTCTCCCTCTGGCATATGTCTCTGCCTCTCTCCCTATCTCTACCCCCCCTAGTGACTATCATTATAAAAAAAAAAAAAAAGAAAAAAA	.	PASS	PRECISE;SVMETHOD=Snifflesv1.0.12;CHR2=chr7;END=71028351;STD_quant_start=1.664101;STD_quant_stop=4.595148;Kurtosis_quant_start=14.667190;Kurtosis_quant_stop=7.540658;SVTYPE=INS;SUPTYPE=AL;SVLEN=198;STRANDS=+-;STRANDS2=20,33,20,33;RE=53;REF_strand=38,56;Strandbias_pval=0.860744;AF=0.360544	GT:DR:DV	0/1:94:53
chr7	71060411	27037	N	TAAAGCTCTGCGTTAGCGGGGAGCCCTGGGTGCTCAGCAGGTTTTAGTGCTGCCCTTCGGCCCAGGGTTGATCCGGAGACCCGGGAGCGATTCCACATGTCGGCTCTCCTCCCTCGTGGAGGCCTGCTTGCATCCCCTGCCTGTCTCTGCCTCTCTCTCTCTTATCTCTCCCGGAATAAATAAAAAATGAAAAAAAATAAAATAAAATAAA	.	PASS	PRECISE;SVMETHOD=Snifflesv1.0.12;CHR2=chr7;END=71060420;STD_quant_start=6.271629;STD_quant_stop=6.110101;Kurtosis_quant_start=6.235205;Kurtosis_quant_stop=15.890801;SVTYPE=INS;SUPTYPE=AL;SVLEN=220;STRANDS=+-;STRANDS2=20,23,20,23;RE=43;REF_strand=45,54;Strandbias_pval=1;AF=0.302817	GT:DR:DV	0/1:99:43
chr7	71075461	27038	N	GATTTTACATCCCCGGCCGTGACAGTTGAAAGGG	.	PASS	PRECISE;SVMETHOD=Snifflesv1.0.12;CHR2=chr7;END=71075461;STD_quant_start=1.048809;STD_quant_stop=1.923538;Kurtosis_quant_start=4.885845;Kurtosis_quant_stop=3.329305;SVTYPE=INS;SUPTYPE=AL;SVLEN=32;STRANDS=+-;STRANDS2=6,9,6,9;RE=15;REF_strand=52,61;Strandbias_pval=0.785236;AF=0.117188	GT:DR:DV	0/0:113:15
chr7	71104961	27039	N	GGCACCCACCCACTCACCCAACCAAGGAAAGGCAGGACCGAAACGCAAGAAAAAATAGAGGGAAAAAGGGCGAAT	.	FAIL_NOTPRECISE	IMPRECISE;SVMETHOD=Snifflesv1.0.12;CHR2=chr7;END=71104995;STD_quant_start=30.303465;STD_quant_stop=41.439112;Kurtosis_quant_start=-0.818048;Kurtosis_quant_stop=-0.099613;SVTYPE=INS;SUPTYPE=AL;SVLEN=69;STRANDS=+-;STRANDS2=2,15,2,15;RE=17;REF_strand=38,31;Strandbias_pval=0.00210396;AF=0.197674	GT:DR:DV	0/0:69:17
chr7	71124252	27040	N	CAAGCGGTGTAGGGAGGGATCCCTGGGTGGCGCAGCGGTTTGCGCCTGCCTTTGACCCAGGGCGCGAGTGGAGACCCCGGGGGGAAAAATGCCGGAAAAAAAAAAAAAAAAAAAAAAAAAAAAGCCCCAAACCCGTTACGGGCTCCCGGTGCATGGAGCCTGCTCGCCCGCGGCCTGGGGTCGTCTGCCCCGCGCATCGCTCCTCTCTCTGTGACTATCATAAATAAATAAAAATTTAAAAAAAAAAAAAAAAAAAAAAAA	.	PASS	PRECISE;SVMETHOD=Snifflesv1.0.12;CHR2=chr7;END=71124268;STD_quant_start=2.126029;STD_quant_stop=5.130302;Kurtosis_quant_start=9.954333;Kurtosis_quant_stop=2.280658;SVTYPE=INS;SUPTYPE=AL;SVLEN=218;STRANDS=+-;STRANDS2=30,21,30,21;RE=51;REF_strand=41,41;Strandbias_pval=0.373198;AF=0.383459	GT:DR:DV	0/1:82:51
chr7	71140998	27041	N	TATATTCTATATACGTATAATATATTATATATC	.	PASS	PRECISE;SVMETHOD=Snifflesv1.0.12;CHR2=chr7;END=71141006;STD_quant_start=3.192253;STD_quant_stop=3.273268;Kurtosis_quant_start=5.033893;Kurtosis_quant_stop=12.743218;SVTYPE=INS;SUPTYPE=AL;SVLEN=32;STRANDS=+-;STRANDS2=28,15,28,15;RE=43;REF_strand=62,41;Strandbias_pval=0.709181;AF=0.294521	GT:DR:DV	0/0:103:43
chr7	71147690	27042	N	GGGGAGCCCCTGGTGGCGCAGCGTTTTGGCGGCACTGCCTTTGGCGCGCGGGCGCAATCCTGGAGACCCGGGATCGAATCCCACAGCGGCTCCGTGCAGGAGCCTGCTTCTCCCGCTGCCTGTGTCGCTGCCTCTCTCTCTCTCTGTGACTATCATGATAAATAAATAAAATCTTTAAAAAAAAAAAGAAATGAAATAAATAAACGAACATGG	.	PASS	PRECISE;SVMETHOD=Snifflesv1.0.12;CHR2=chr7;END=71147699;STD_quant_start=2.213594;STD_quant_stop=5.181699;Kurtosis_quant_start=9.207392;Kurtosis_quant_stop=16.050840;SVTYPE=INS;SUPTYPE=AL;SVLEN=217;STRANDS=+-;STRANDS2=17,23,17,23;RE=40;REF_strand=30,37;Strandbias_pval=0.84311;AF=0.373832	GT:DR:DV	0/1:67:40
chr7	71151554	27043	N	GCGAGACCAACGTGGGACTCGATTCGGACTACCAGATCACGCCTGGGCTGAAGGGTCAGTTGCTACATCTCGTGAGCACCCGGGCCCCCGGGAGGTAGTTTTAAGCCATTAATATTCCACCTTTTTTTCCCGCATCACTCTTCTTTCAAATCTCTTCTAGATTCAATGACATGAAGTTGGGATCTTTTTCAATTCGCTCATAGATATGGCAGTTTATTTTAACAATCTTTTTTTCTCGTTACTTCAGATGGAATTTAATTCTACTTGATTATCTTCAAGTTCACGCACTTGTTCTTGTGTCATCTTCCATTCTGCCTACTTTAGCCATCCTGGTGAGTGGTTCATCGTGAGCTTGTATTTTTTCAGTTCTAAAGTTACATTATTTTTCTTTAATCTCTTGCTGAGACTTTCTATTTTTGTTTGTCGTTTAAAACCGTATTATGGTTACTTTGTTGGAGAATTTTTATTTATTTTTTTTCTTTTTTTTAAGATTTTTATTTATTTATCGAGATACAGAGAGAGAGACGCAGCAGCGACACAGGCAGAGGGAGAAGCAGTGTCATTGCA	.	FAIL_NOTPRECISE	IMPRECISE;SVMETHOD=Snifflesv1.0.12;CHR2=chr7;END=71151553;STD_quant_start=5.346797;STD_quant_stop=11.769852;Kurtosis_quant_start=-1.927089;Kurtosis_quant_stop=-1.790602;SVTYPE=INS;SUPTYPE=AL;SVLEN=575;STRANDS=+-;STRANDS2=13,25,13,25;RE=35;REF_strand=30,49;Strandbias_pval=0.838064;AF=0.307018	GT:DR:DV	0/1:79:35
chr7	71219684	27044	N	CAAAGGGTTTCCAAAAAAAAAAAAAAAAAAAAAACAAAACAAAAAAAAACC	.	PASS	PRECISE;SVMETHOD=Snifflesv1.0.12;CHR2=chr7;END=71219690;STD_quant_start=1.537412;STD_quant_stop=2.504541;Kurtosis_quant_start=-1.688778;Kurtosis_quant_stop=3.158949;SVTYPE=INS;SUPTYPE=AL;SVLEN=57;STRANDS=+-;STRANDS2=31,35,31,35;RE=66;REF_strand=42,47;Strandbias_pval=1;AF=0.425806	GT:DR:DV	0/1:89:66
chr7	71234833	27045	N	AGAAACTTGGGCCCTTCGCGAGAAGGACAAACATTTATATGTCCTCATTCATTTGGGGAATTATAAATAATAGGTGACAAGGGAACATAAGGGAAGTGCAGAAGAAATGGGTGGGAAAACTCGAAGGGATGAAGAACGGTAAAGGACTGCTCACTCTGGGAAACGACACTAGGGGTGGGGTAGGAAGGGAGGAGGGCGGGGGGTGGGAGTGAATGCGGTGAGTGGCACTGGGTGTTCTTCGTATGTTTAGTAAATTGAAACACAATAAAAAATACATAAATAAATAAATACATAATAATAATAAAACAAGCAAAAAAAAAATATAGACTAATCCAAAAAAAAACA	.	PASS	PRECISE;SVMETHOD=Snifflesv1.0.12;CHR2=chr7;END=71234846;STD_quant_start=0.544331;STD_quant_stop=5.928587;Kurtosis_quant_start=19.360222;Kurtosis_quant_stop=1.344071;SVTYPE=INS;SUPTYPE=AL,SR;SVLEN=337;STRANDS=+-;STRANDS2=24,31,24,31;RE=55;REF_strand=44,50;Strandbias_pval=0.735891;AF=0.369128	GT:DR:DV	0/1:94:55
chr7	71240589	27046	AACTTTTATTAAGATGGCAAATAACTTTAAAAACTTTTATTAAGATGGCAAATAACTTTAAA	N	.	PASS	PRECISE;SVMETHOD=Snifflesv1.0.12;CHR2=chr7;END=71240651;STD_quant_start=0.000000;STD_quant_stop=0.160128;Kurtosis_quant_start=1.782050;Kurtosis_quant_stop=1.938658;SVTYPE=DEL;SUPTYPE=AL;SVLEN=-62;STRANDS=+-;STRANDS2=40,39,40,39;RE=79;REF_strand=54,53;Strandbias_pval=1;AF=0.424731	GT:DR:DV	0/1:107:79
chr7	71396627	27047	N	TTGCCATGCCTAAACCACATCTTTTTTTTTTTTGTCTATGCTAGTCACACCGAGAGAGAGAGAGGCCGCAGAGGACATAGGCAGAGGGCGCGACCGCGGCTTCCCTGCATGGGGCCGACGTGGGATTCGCTCTGGGCCTCCAGCGTTCGCGTCCTGGGCCAAGGCCTGCGCTTTAAACCGCTGCGCCACCCAGGGTTCC	.	PASS	PRECISE;SVMETHOD=Snifflesv1.0.12;CHR2=chr7;END=71396626;STD_quant_start=3.223555;STD_quant_stop=6.704962;Kurtosis_quant_start=-1.812113;Kurtosis_quant_stop=-0.912620;SVTYPE=INS;SUPTYPE=AL;SVLEN=199;STRANDS=+-;STRANDS2=21,25,21,25;RE=46;REF_strand=38,36;Strandbias_pval=0.577411;AF=0.383333	GT:DR:DV	0/1:74:46
chr7	71400882	27048	N	TCTCAGCTCAGTTCTTGATCTCAGATACACGCGTTCAAGCCTGTGTGCGC	.	PASS	PRECISE;SVMETHOD=Snifflesv1.0.12;CHR2=chr7;END=71400885;STD_quant_start=0.534522;STD_quant_stop=2.154729;Kurtosis_quant_start=3.385106;Kurtosis_quant_stop=2.884571;SVTYPE=INS;SUPTYPE=AL;SVLEN=48;STRANDS=+-;STRANDS2=13,15,13,15;RE=28;REF_strand=35,37;Strandbias_pval=1;AF=0.28	GT:DR:DV	0/0:72:28
chr7	71413688	27049	N	TCCCAGATATTCGTTTTTTTTTTTTTTTTTATTTTTTTGTTAGCATGTTTATTGTTTGTGAGATCACCGAGAGAGAGAGAGAGGCGAGACACATCAGAGGAAAGCAGGCTCCATGCACTGGGGAGCCCGAGTGGGATTCGCTCCCGGGTCCCAGATCGCGCCCTGGGCCCAAAGGCAGCGCCAAACCGCTGCGGCCATCCAGGAGATCCCCATG	.	PASS	PRECISE;SVMETHOD=Snifflesv1.0.12;CHR2=chr7;END=71413689;STD_quant_start=3.214550;STD_quant_stop=3.354102;Kurtosis_quant_start=7.826251;Kurtosis_quant_stop=6.217874;SVTYPE=INS;SUPTYPE=AL;SVLEN=211;STRANDS=+-;STRANDS2=10,15,10,15;RE=25;REF_strand=40,37;Strandbias_pval=0.360436;AF=0.245098	GT:DR:DV	0/0:77:25
chr7	71430083	27050	GAATCACAAGTGAATAGAATCACAAGTGAATA	N	.	PASS	PRECISE;SVMETHOD=Snifflesv1.0.12;CHR2=chr7;END=71430115;STD_quant_start=0.000000;STD_quant_stop=0.000000;Kurtosis_quant_start=-0.492913;Kurtosis_quant_stop=0.194980;SVTYPE=DEL;SUPTYPE=AL;SVLEN=-32;STRANDS=+-;STRANDS2=19,18,19,18;RE=37;REF_strand=49,46;Strandbias_pval=1;AF=0.280303	GT:DR:DV	0/0:95:37
chr7	71457586	27051	N	ACACACAGCAAACACACACACACACACACACAC	.	PASS	PRECISE;SVMETHOD=Snifflesv1.0.12;CHR2=chr7;END=71457587;STD_quant_start=1.651446;STD_quant_stop=3.580249;Kurtosis_quant_start=6.328541;Kurtosis_quant_stop=4.148473;SVTYPE=INS;SUPTYPE=AL;SVLEN=32;STRANDS=+-;STRANDS2=25,20,25,20;RE=45;REF_strand=52,52;Strandbias_pval=0.594111;AF=0.302013	GT:DR:DV	0/1:104:45
chr7	71465158	27052	N	CATTCCTCCGGCACACCCGCCCGCCGCCCCTTCTACCA	.	PASS	PRECISE;SVMETHOD=Snifflesv1.0.12;CHR2=chr7;END=71465160;STD_quant_start=2.323790;STD_quant_stop=4.701064;Kurtosis_quant_start=1.817033;Kurtosis_quant_stop=2.325316;SVTYPE=INS;SUPTYPE=AL;SVLEN=38;STRANDS=+-;STRANDS2=21,20,21,20;RE=41;REF_strand=50,42;Strandbias_pval=0.850978;AF=0.308271	GT:DR:DV	0/1:92:41
chr7	71469257	27053	TTGTTGTTTTTGTTTTTTTTTTTTTTTTTTT	N	.	PASS	PRECISE;SVMETHOD=Snifflesv1.0.12;CHR2=chr7;END=71469288;STD_quant_start=0.000000;STD_quant_stop=0.000000;Kurtosis_quant_start=-0.944670;Kurtosis_quant_stop=-0.990044;SVTYPE=DEL;SUPTYPE=AL;SVLEN=-31;STRANDS=+-;STRANDS2=11,17,11,17;RE=28;REF_strand=58,48;Strandbias_pval=0.201907;AF=0.208955	GT:DR:DV	0/0:106:28
chr7	71492568	27054	N	CTTCTCTTCTCTTTTCGTCTTTCTTTTTCTTTTCTTTCTTTTTCTTTCTTTCTTTTCTTTC	.	FAIL_NOTPRECISE	IMPRECISE;SVMETHOD=Snifflesv1.0.12;CHR2=chr7;END=71492580;STD_quant_start=8.025999;STD_quant_stop=13.322913;Kurtosis_quant_start=8.032634;Kurtosis_quant_stop=0.541288;SVTYPE=INS;SUPTYPE=AL;SVLEN=49;STRANDS=+-;STRANDS2=22,2,22,2;RE=24;REF_strand=47,43;Strandbias_pval=0.000317206;AF=0.210526	GT:DR:DV	0/0:90:24
chr7	71508918	27055	N	GGTCCGCCGGCCTGTCCTCCTTCCGTCCGTCCCGGCCTTTCCGTCCCG	.	FAIL_NOTPRECISE	IMPRECISE;SVMETHOD=Snifflesv1.0.12;CHR2=chr7;END=71508918;STD_quant_start=15.931102;STD_quant_stop=19.403608;Kurtosis_quant_start=6.347844;Kurtosis_quant_stop=-1.370767;SVTYPE=INS;SUPTYPE=AL;SVLEN=74;STRANDS=+-;STRANDS2=16,3,16,3;RE=19;REF_strand=40,47;Strandbias_pval=0.00246068;AF=0.179245	GT:DR:DV	0/0:87:19
chr7	71516289	27056	TTTCCTTTTTTTTTTTTTTAATTTCCTTTTTTTTTTTTAATTTATTTATTATTGGTGTTCAATTTACTAACATACAGAATAACACCCAGTGCCCGTCACCCATTCACTCCCACCCCCCGCCCTCCTCCCCTTCTACCACCCCTAGTTCGTTTCCCAGAGTTAGCAGTCTTTACGTTCTGTCTCCCTTTCTGATATTTCCCACACATTTCTTCTCCCTTCCCTTATATTCCCTTTCACTATTATTTATATTCCCCAAATGAATGAGAACATATAATGTTTGTCCTTCTCCGACTGACTTACTTCACTCAGCATAATACCCTCCAGTTCCATCCACGTTGAAGCAAATGGTGGGTATTTGTCATTTCTAATAGCTGAGTAATATTCCATTGTATACATAAACCACATCTTCTTTATCCATTCATCTTTCGTTGGACACCGAGGCTCCTTCCACAGTTTGGCTATCGTGGCCATTGCTGCTAGAAACATCGGGGTGCAGGTGTCCCGGCGTTTCATTGCATTTGTATCTTTGGGGTAAATCCCCAACAGTGCAATTGCTGGGTCGTAGGGCAGGTCTATTTTTAACTGTTTGAGGAACCTCCACACAGTTTTCCAGAGTGTCTGCACCAGTTCACATTCCCACCAACAGTGCAAGAGGGTTCCCCTTTCTTCACATCCTCTCCAACATTTGTGGTTTCCTGCCTTGTTAATTTTCCCCATTCTCACTGGTGTGAGGTGGTATCTCATTGTAGTTTTGATTTGTATTTCCCTGATGGCAAGTGATGCAGAACATTTTCTCATATGCATGTTGGCCATGTCTATGTCTTCCTCTGTGAGATTTCTGTTCATGTCTTTTGCCCATTTCATGATTGGATTGTTTGTTTCTTTGGTGTTGAGTTTAATAAGTTCTTTATAGATCTTGGAAACTAGCCCTTTATCTGATATGTCATTTGCAAATATCTTCTCCCATTCTGTAGGTTGTCTTTGAGTTTTGTTGACTGTATCCTTTGCTGTGCAAAAGCTTCTTATCTTGATGAAGTCCCAATAGTTCATTTTTGCTTTTGTTTCTTTTACCTTCGTGGATGTATCTTGCAAGAAGTTACTATGGCCGAGTTCAAAAAGGGTGTTGCCTGTGTTCTTCTCTAGGATTTTGATGAAATCTTGTCTCACATTTAGATCTTTCATCCATTTTGAGTTTATCTTTGTGTATGGTGAAAGAGAGTGGTCTAGTTTCATTCTTCTGCATGTGGATGTCCAATTTTCCCAGCACCATTTATTGAAGAGACTGTCTTTCTTCCAATGGCTAAATCACAACAAGAAGTTTGGAAGGACCTCAAACACGTGGAGGTTAAGGACCATCCTGCTAAAAGATAAAAGGGTCAACCAGGAAATAAAGGAAGAATTAAAAAGATTCATGGAAACTAATGAGAATGAAGATACAACCGTTCAAAATCTTTGGGATGCAGCAAAAGCAGTCCTAAGGGGGAAATACATCGCAATACAAGCATCCATTCAAAAACTGGAAAGAACTCAAATACAAAAGCTAACCTTACACATAAAGGAGCTAGAGAAAAAACAGCAAATAGATCCTACACCCAAGAGAAGAAGGGAGTTAATAAAGATTCGAGCAGAACTCAACGAAATCGAGACCAGAAGAACTGTGGAACAGATCAACAGAACCAGGAGTTGGTTCTTTGAAAGAATTAATAAGATAGATAAACCATTAGCCAGCCTTATTAAAAAGAAGAGAGAGAAGACTCAAATTAATAAAATCATGAATGAGAAAGGAGAGATCACTACCAACACCAAGGAAATACAAACGATTTTAAAAACATATTATGAACAGCTATACGCCAATAAATTAGGCAATCTAGAAGAAATGGACGCATTCCTGGAAAGCCACAAACTACCAAAACTGGAACAGGAAGAAATAGAAAACCTGAACAGGCCAATAACCAGGGAGGAAATTGAAGCAGTCATCAAAAACCTCCCAAGACACAAGAGTCCAGGGCCAGATGGCTTCCCAGGGGAATTTTATCAAACATTTAAAGAAGAAATCATACCTATTCTCCTAAAGCTGTTTGGAAAGATAGAAAGAGATGGAGTACTTCCAAATTCGTTCTATGAAGCCAGCATCACCTTAATTCCAAAGCCAGACAAAGACCCCACCAAAAAGGAGAATTACAGACCAATATCCCTGATGAACATGGATGCAAAAATTCTCAACAAGATACTGGCCAATAGGATCCAACAGTACATTAAGAAAATTATTCACCATGACCAAGTAGGATTTATCCCTGGGACACAAGGCTGGTTCAACACCCGTAAAACAATCAATGTGATTCATCATATCAGCAAGAGAAAAACCAAGAACCATATGATCCTCTCATTGGATGCAGAGAAAGCATTTGACAAAATACAGCATCCATTCCTGATCAAAACTCTTCAGAGTGTAGGGATAGAGGGAACATTCCTCGACATCTTAAAAGCCATCTATGAAAAGCCCACAGCAAATATCATTCTCAATGGGGAAGCACTAGGAGCCTTTCCCCTAAGATCAGGAACAAGACAGGGATGTCCACTCTCACCACTGCTGTTCAACATAGTACTGGAAGTCCTAGCCTCAGCAATCAGACAACAAAAAGAAATCAAAGGCATTCAAATTGGCAAAGAAGAAGTCAAACTCTCCCTCTTCGCCGATGACATGATACTCTACATAGAAAACCCAAAAGTCTCCACCCCAAGATTGCTAGAACTCATACAGCAATTCGGTAGCGTGGCAGGATACAAAATCAATGCCCAGAAGTCAGTGGCATTTCTATACACTAACAATGAGACTGAAGAAAGAGAAATTAAGGAGTCAATCCCATTTACAATTGCACCCAAAAGCATAAGATACCTAGGAATAAACCTAACCAAAGAGGTAAAGGATCTATACCCTCAAAACTATAGAACACTTCTGAAAGAAATTGAGGAAGACACAAAGAGATGGAAAAATATTCCATGCTCATGGATTGGCAGAATTAATATTGTGAAAATGTCAATGTTACCCAGGGCAATATACATGTTTAATGCAATCCCTATCAAAATACCATGGACTTTCTTCAGAGAGTTAGAACAAATTATTTTAAGATTTGTGTGGAATCAGAAAAGACCCCGAATAGCCAGGGGAATTTTAAAAAAGAAAACCATATCTGGGGGCATCACAATGCCAGATTTCAGGTTGTACTACAAAGCTGTGGTCATCAAGACAGTGTGGTACTGGCACAAAAACAGACACACAGATCAGTGGAACAGAATAGAGAATCCAGAAGTGGACCCTGAACTTTATGGGCAACTAATATTCGATAAAGCAGTTCTGTAT	N	.	PASS	PRECISE;SVMETHOD=Snifflesv1.0.12;CHR2=chr7;END=71519638;STD_quant_start=3.293350;STD_quant_stop=2.572039;Kurtosis_quant_start=-1.841092;Kurtosis_quant_stop=-1.790133;SVTYPE=DEL;SUPTYPE=AL,SR;SVLEN=-3349;STRANDS=+-;STRANDS2=15,11,15,11;RE=26;REF_strand=45,47;Strandbias_pval=0.507773;AF=0.220339	GT:DR:DV	0/0:92:26
chr7	71796028	27057	N	AAAAGAGGAGAAAAGGCAGGAGTGAAAAGGGGGGTGTGAGGAAAGAGGGGGAGAAAAAGGAAGGGGAAAAAAAAAGGAGAAGACTCAA	.	FAIL_NOTPRECISE	IMPRECISE;SVMETHOD=Snifflesv1.0.12;CHR2=chr7;END=71796034;STD_quant_start=14.877276;STD_quant_stop=34.861631;Kurtosis_quant_start=-1.135157;Kurtosis_quant_stop=-0.775826;SVTYPE=INS;SUPTYPE=AL;SVLEN=80;STRANDS=+-;STRANDS2=6,18,6,18;RE=24;REF_strand=55,55;Strandbias_pval=0.0402746;AF=0.179104	GT:DR:DV	0/0:110:24
chr7	71855224	27058	N	ACGACCGGTCAAAAACAGTAAGACGTCAGGACATGAAATGCGCTTTGACACGACTTCATGTGCCACTCCTTCCAAACACACAAATTCCTATGTCTCGACAGTGAAGAATTTGTTGTATGTTTAAGTGAAGCGACTTGCCACGTGCGTAAGAGAGAAGCAAAAATTAACGGGTACTCTACAGTACACCCAACTGCGGCAGCACAAGGCGCCTTCAGGGGTTCACGAAGGTCTCTATTAAGACGCTGGCAGTCGTGTTAAGCATATCCTTTGGGCTCAGCCTCATGCATTCCGCGTGGTCTGGATTGAGCAGTTGGCCTTCCTGCTCGCCGGGAGTTGCTTCTCCCTCTACTCTCCCCCTTGCTCAGTGGTCTCTCTTTCTCTCCCATGGCCTCAGTCACTCAATTAAAACTTTAAAAATCTTATTATCCACTGCTGTCGGGAACATACAGAGAATGTCTGACTATGGTCATACCTCATAGATACGCACTTGTTTTGATCCCTTTTTCATATTAATTCTCCTTACCAGTTAGTACTTCCTTTAGGGTAAAAACTGCCTGCCACCAAGTGAGGCAAACCCAAGGCTCACACCTGGCATGCTTACCACTCTTTGGCAGCGGTTTGCTGGCTTAACCTGATTCCGCCAAGCTCTCCTTCTAGTAACACCTCCACAAGCCATTACAGCCCGTCAGCTTCCGTGGGTGGTGTTGGAGTCTGAAGAAAACCTGGCTGTAACTCCTTCTACCCGCGTTGACTTGCGACACTGACCTTGTCCCTTGTCTCGCGTCTGAGAAAGTAAAATTAGTGAACCACAATTCTTTAGATGCGACAGAGGGTCAATAACATGGAGTGCTCTAATATGGAACGTGGAGTGCCCGATGAATCGTTACCTCGTTCCATACCAGGGCGTGCCTATTACGGAACCGGCTCTGTAGATACCCACTGCTAAACATTTTTGTTTTTTTTTTAGAGCGTGGGTTTTCTCTTTTCAGGATGTGAATA	.	UNRESOLVED	PRECISE;SVMETHOD=Snifflesv1.0.12;CHR2=chr7;END=71855223;STD_quant_start=0.922958;STD_quant_stop=1.586984;Kurtosis_quant_start=5.757388;Kurtosis_quant_stop=9.759964;SVTYPE=INS;SUPTYPE=AL,SR;SVLEN=999;STRANDS=+-;STRANDS2=22,32,22,32;RE=54;REF_strand=0,1;Strandbias_pval=1;AF=0.981818	GT:DR:DV	1/1:1:54
chr7	72211428	27059	N	TCTCTTTTTTTTTCTTTTGCTCTTCTTCCTA	.	PASS	PRECISE;SVMETHOD=Snifflesv1.0.12;CHR2=chr7;END=72211428;STD_quant_start=5.612486;STD_quant_stop=4.074310;Kurtosis_quant_start=3.455062;Kurtosis_quant_stop=0.878793;SVTYPE=INS;SUPTYPE=AL;SVLEN=31;STRANDS=+-;STRANDS2=8,8,8,8;RE=16;REF_strand=29,52;Strandbias_pval=0.398719;AF=0.164948	GT:DR:DV	0/0:81:16
chr7	72226996	27060	TCACCTTTTTTTTTTTTTTTTTAATGCCTGCCCTGTAACGTTTTCTTTTCCCAAAGATTTTATTTATTTATTCGTGAGAGAGGCAGGGACACAGGCAGAGGGAGAGAAGCAGGCTCCATGCAGGGAGCCTGATGTGGGGACTCGATCCCGGGTCTCCAGGATCACGCCCTGGGCCGAAGGTGGCGCTAAACCGCTGAGCCACCCGGGCTGGCCCCAGCAT	N	.	PASS	PRECISE;SVMETHOD=Snifflesv1.0.12;CHR2=chr7;END=72227216;STD_quant_start=1.554563;STD_quant_stop=1.500000;Kurtosis_quant_start=-1.768808;Kurtosis_quant_stop=-1.306117;SVTYPE=DEL;SUPTYPE=AL;SVLEN=-220;STRANDS=+-;STRANDS2=12,12,12,12;RE=24;REF_strand=42,42;Strandbias_pval=1;AF=0.222222	GT:DR:DV	0/0:84:24
chr7	72265984	27061	N	AAGGGGGGGGGGGGTGATTTGGGGTGGTTTTTTTTTGTGGTTGTTCTGG	.	FAIL_NOTPRECISE	IMPRECISE;SVMETHOD=Snifflesv1.0.12;CHR2=chr7;END=72266001;STD_quant_start=35.974991;STD_quant_stop=55.796057;Kurtosis_quant_start=5.087701;Kurtosis_quant_stop=-0.944206;SVTYPE=INS;SUPTYPE=AL;SVLEN=87;STRANDS=+-;STRANDS2=13,4,13,4;RE=17;REF_strand=41,46;Strandbias_pval=0.0341773;AF=0.163462	GT:DR:DV	0/0:87:17
chr7	72277011	27062	N	GGGAATTTTTTATTAAAAGATAAAAAAAAAATGTG	.	PASS	PRECISE;SVMETHOD=Snifflesv1.0.12;CHR2=chr7;END=72277014;STD_quant_start=2.147350;STD_quant_stop=3.681787;Kurtosis_quant_start=4.524570;Kurtosis_quant_stop=6.841712;SVTYPE=INS;SUPTYPE=AL;SVLEN=39;STRANDS=+-;STRANDS2=18,18,18,18;RE=36;REF_strand=43,38;Strandbias_pval=0.841908;AF=0.307692	GT:DR:DV	0/1:81:36
chr7	72285181	27063	N	AAAGTACAGGCCTAGGGATCCTGGGTGGTGGGCCGCCAGGGTTTGGCGCCTGCTTGGCCCAGGGCGCGATCTGGAGGACCCCGGATCGCATTCCCCCACTCGGGCTCCTGCAGGAGCCTGCTTCTCCATTTGCCATGGCCTTAGCCTCTCCTCTCCTCTGTGCCTACTCCTGACTAAATACAATACCGTCTTTAACAAAAAACA	.	PASS	PRECISE;SVMETHOD=Snifflesv1.0.12;CHR2=chr7;END=72285180;STD_quant_start=2.867442;STD_quant_stop=4.938511;Kurtosis_quant_start=1.611613;Kurtosis_quant_stop=1.696379;SVTYPE=INS;SUPTYPE=AL;SVLEN=213;STRANDS=+-;STRANDS2=16,20,16,20;RE=36;REF_strand=42,59;Strandbias_pval=0.844969;AF=0.262774	GT:DR:DV	0/0:101:36
chr7	72291794	27064	N	ATGTTAAAGTTATAGAATTTTTTTGTTTGTTTTGTTTGTTTGGACGAATTTG	.	PASS	PRECISE;SVMETHOD=Snifflesv1.0.12;CHR2=chr7;END=72291802;STD_quant_start=3.948533;STD_quant_stop=4.661252;Kurtosis_quant_start=4.113160;Kurtosis_quant_stop=5.264631;SVTYPE=INS;SUPTYPE=AL;SVLEN=49;STRANDS=+-;STRANDS2=24,21,24,21;RE=45;REF_strand=56,52;Strandbias_pval=1;AF=0.294118	GT:DR:DV	0/0:108:45
chr7	72310723	27065	TAGTTTATTTATTTTTATTTTTTTTTTATTTTTATTTTTTATTTTTATTTTATTTATTTATGATAGGCACACAGTGAGAGAGAGAGGCAGAGACATAGGCAGAGGGAGAAGCAGGCTCCATGCACTGGGAGCCCGACGTGGGATTCGATCCCGGGTCTCCAGGATCACGCCCTGAGCCAAAGGCAGGCGCTAAACCGCTGCGCCACCCAGGGATCCC	N	.	PASS	PRECISE;SVMETHOD=Snifflesv1.0.12;CHR2=chr7;END=72310940;STD_quant_start=3.316625;STD_quant_stop=2.188122;Kurtosis_quant_start=12.168376;Kurtosis_quant_stop=-0.494130;SVTYPE=DEL;SUPTYPE=AL;SVLEN=-217;STRANDS=+-;STRANDS2=31,36,31,36;RE=67;REF_strand=60,63;Strandbias_pval=0.763139;AF=0.352632	GT:DR:DV	0/1:123:67
chr7	72315462	27066	N	AAGAAAATCTTAGCATTTCTCTTTCTATGTATGTTTTATTTTACATACTTTTTTAACTTGCAGATTTGTC	.	PASS	PRECISE;SVMETHOD=Snifflesv1.0.12;CHR2=chr7;END=72315462;STD_quant_start=0.000000;STD_quant_stop=1.795055;Kurtosis_quant_start=9.878995;Kurtosis_quant_stop=4.876271;SVTYPE=INS;SUPTYPE=AL;SVLEN=59;STRANDS=+-;STRANDS2=23,14,23,14;RE=37;REF_strand=54,51;Strandbias_pval=0.337675;AF=0.260563	GT:DR:DV	0/0:105:37
chr7	72322658	27067	N	TTTTTTTCTTTCTACTTTCTTTTCTTTTTCTTTCTTCGTTCCTTTCTTTCTTTCATTCTTCTTTCA	.	FAIL_NOTPRECISE	IMPRECISE;SVMETHOD=Snifflesv1.0.12;CHR2=chr7;END=72322694;STD_quant_start=15.501152;STD_quant_stop=20.624188;Kurtosis_quant_start=1.001911;Kurtosis_quant_stop=-1.407780;SVTYPE=INS;SUPTYPE=AL;SVLEN=32;STRANDS=+-;STRANDS2=20,8,20,8;RE=28;REF_strand=38,42;Strandbias_pval=0.0464119;AF=0.259259	GT:DR:DV	0/0:80:28
chr7	72323439	27068	N	TTAGATGTCTTTCCTTCTCTTTTTTTTCTTCGTTTTTTGT	.	FAIL_NOTPRECISE	IMPRECISE;SVMETHOD=Snifflesv1.0.12;CHR2=chr7;END=72323464;STD_quant_start=14.963288;STD_quant_stop=24.754798;Kurtosis_quant_start=1.621353;Kurtosis_quant_stop=-0.456361;SVTYPE=INS;SUPTYPE=AL;SVLEN=43;STRANDS=+-;STRANDS2=13,2,13,2;RE=15;REF_strand=34,46;Strandbias_pval=0.00180834;AF=0.157895	GT:DR:DV	0/0:80:15
chr7	72364821	27069	N	CCCCCCCCCACCCTAAGGACCAAAAGAAAAAGAGAAGAACAGAAAAGATAAGAAAAGAACCAAGGACAAGAACC	.	FAIL_NOTPRECISE	IMPRECISE;SVMETHOD=Snifflesv1.0.12;CHR2=chr7;END=72364838;STD_quant_start=12.251531;STD_quant_stop=35.814801;Kurtosis_quant_start=6.742241;Kurtosis_quant_stop=-1.130873;SVTYPE=INS;SUPTYPE=AL;SVLEN=79;STRANDS=+-;STRANDS2=2,16,2,16;RE=18;REF_strand=54,48;Strandbias_pval=0.00147302;AF=0.15	GT:DR:DV	0/0:102:18
chr7	72369327	27070	N	AACTGAGGGGGGGGGGAAGGATATTACTTCATTTGCGATGTGCGGCGATGTAACTGCGGTAATCTCGCGATAAAGGATG	.	FAIL_NOTPRECISE	IMPRECISE;SVMETHOD=Snifflesv1.0.12;CHR2=chr7;END=72369338;STD_quant_start=11.962441;STD_quant_stop=21.147104;Kurtosis_quant_start=3.174995;Kurtosis_quant_stop=2.296138;SVTYPE=INS;SUPTYPE=AL;SVLEN=38;STRANDS=+-;STRANDS2=13,1,13,1;RE=14;REF_strand=53,55;Strandbias_pval=0.00158232;AF=0.114754	GT:DR:DV	0/0:108:14
chr7	72377927	27071	N	ATGAAGGAAGGAAGGAAGGAAAAGAAGAAGGAAGGACAG	.	PASS	PRECISE;SVMETHOD=Snifflesv1.0.12;CHR2=chr7;END=72377937;STD_quant_start=6.498869;STD_quant_stop=7.719342;Kurtosis_quant_start=0.534695;Kurtosis_quant_stop=0.856728;SVTYPE=INS;SUPTYPE=AL;SVLEN=31;STRANDS=+-;STRANDS2=17,17,17,17;RE=34;REF_strand=41,42;Strandbias_pval=1;AF=0.290598	GT:DR:DV	0/0:83:34
chr7	72454419	27072	N	CTTTCCTTTTTTTCCCCTTTTTTTCCTCCCGCGTTCCCCCCTCCCCCGTTTCCCCCCCCCCTCCCCCTTCTCTTCCCTTCCGTTTTTTCTTTTCT	.	FAIL_NOTPRECISE	IMPRECISE;SVMETHOD=Snifflesv1.0.12;CHR2=chr7;END=72454437;STD_quant_start=13.290461;STD_quant_stop=22.020651;Kurtosis_quant_start=-0.988091;Kurtosis_quant_stop=4.957762;SVTYPE=INS;SUPTYPE=AL;SVLEN=58;STRANDS=+-;STRANDS2=21,3,21,3;RE=23;REF_strand=41,54;Strandbias_pval=7.87111e-05;AF=0.194915	GT:DR:DV	0/0:95:23
chr7	72572412	27073	N	GTAGGGGATCCCTGGGTGGCGCAGCTGTTTGGCGCCTGCCTTTGGCCCCAGGCGCGATCCTGGAGACCCGGGCTTTCGAAATTCCCCACGTCGGGGCTCCCGGTGCATGGATCCTGCTTCTCCCTCTTCCTTTTTCTTGCCTCCTCCTCTCTCTCTGTGTTGTTACTATCATTAAATAAATAAAAATTAAAAAAAAAAACAAAAAAAAAAAAAAAAAAAAAAAACAAAAAAAAAAAAAAAAAAAATTTTTTC	.	FAIL_NOTPRECISE	IMPRECISE;SVMETHOD=Snifflesv1.0.12;CHR2=chr7;END=72572411;STD_quant_start=4.219005;STD_quant_stop=12.537942;Kurtosis_quant_start=6.960715;Kurtosis_quant_stop=6.613072;SVTYPE=INS;SUPTYPE=AL;SVLEN=251;STRANDS=+-;STRANDS2=9,6,9,6;RE=15;REF_strand=48,28;Strandbias_pval=1;AF=0.164835	GT:DR:DV	0/0:76:15
chr7	72592494	27074	N	GTTTTATCTAATTTCTTCTTTTTTTTTTTTTAACGATTTATTTTATTATTCATGATAGTCCCAGATAGAGAGAGCGAGACAGAGACACAGGCAGCGGGAGAAGCAGTCTCCATCACCGCGGATGCCCGATGTGGGATTCGATCCCGGGTCTCCAGGATCGCGCCCTGGCCAAAGGGCCAGGCGCCCAAAACCGCTGCGCCACCCAGGGATCCC	.	PASS	PRECISE;SVMETHOD=Snifflesv1.0.12;CHR2=chr7;END=72592496;STD_quant_start=2.165064;STD_quant_stop=4.160829;Kurtosis_quant_start=8.925097;Kurtosis_quant_stop=5.880209;SVTYPE=INS;SUPTYPE=AL;SVLEN=218;STRANDS=+-;STRANDS2=18,15,18,15;RE=33;REF_strand=61,50;Strandbias_pval=1;AF=0.229167	GT:DR:DV	0/0:111:33
chr7	72601768	27075	TTATGCTTTTTGGTGCAATTGTCAATGGGATTGACTCCTTAATTTCTCTTTCTTCAGTCTT	N	.	PASS	PRECISE;SVMETHOD=Snifflesv1.0.12;CHR2=chr7;END=72601829;STD_quant_start=0.000000;STD_quant_stop=0.000000;Kurtosis_quant_start=8.264956;Kurtosis_quant_stop=2.043242;SVTYPE=DEL;SUPTYPE=AL;SVLEN=-61;STRANDS=+-;STRANDS2=16,12,16,12;RE=28;REF_strand=53,47;Strandbias_pval=0.830704;AF=0.21875	GT:DR:DV	0/0:100:28
chr7	72633937	27076	N	TGAAAAAAAAAAAAAAAAAAAAAAAAATTTTCTGCAAA	.	PASS	PRECISE;SVMETHOD=Snifflesv1.0.12;CHR2=chr7;END=72633936;STD_quant_start=2.236068;STD_quant_stop=2.464027;Kurtosis_quant_start=5.587029;Kurtosis_quant_stop=-0.280930;SVTYPE=INS;SUPTYPE=AL;SVLEN=38;STRANDS=+-;STRANDS2=15,14,15,14;RE=29;REF_strand=42,47;Strandbias_pval=0.830882;AF=0.245763	GT:DR:DV	0/0:89:29
chr7	72636475	27077	N	AAGCAATATGTTATAGGCGAGGATCCCTGGTGGCGCATCGGTTGGCGCCTGCCTTTGGCCTAGCGTCGTGATCCTGGAGACCGCGTGATCGATCCCACGTCGGGCTCCCGGTGCATGCGGTCCTGGCTTCTCCCTCATCGCCTGTGTCTCTGCCCCGCCTCTCTCCTCTCTCTCTCTCTGTGACTATACATGAATTAAATAAATAAAATCTTTAAAAAAAATACAAAAAAAAAAAAAAAAAAAAAACAAAAAAAAA	.	PASS	PRECISE;SVMETHOD=Snifflesv1.0.12;CHR2=chr7;END=72636483;STD_quant_start=1.250000;STD_quant_stop=5.852350;Kurtosis_quant_start=12.706173;Kurtosis_quant_stop=10.583303;SVTYPE=INS;SUPTYPE=AL;SVLEN=238;STRANDS=+-;STRANDS2=20,13,20,13;RE=33;REF_strand=49,41;Strandbias_pval=0.682175;AF=0.268293	GT:DR:DV	0/0:90:33
chr7	72666196	27078	N	ACTTTTTGATTTTTATGGTTTAGTTTTATTTTTTTTTTTTACTTTTATTTATTTATGATAGTCACAGCGAGAGAGAGAGAGGCAGAGACACAGGCAGAGGGGAGAAGAGGACGACGCAGGTCCCTTGCCACCGGGAGCCCAATGCTGGGATTCGCTCCGGGGTCTAATCATGATCGGCCCCTGGGCCAACGGCAGGCGCCCAACCGCTGCGCCACCCAGGGATCCCC	.	PASS	PRECISE;SVMETHOD=Snifflesv1.0.12;CHR2=chr7;END=72666211;STD_quant_start=1.647509;STD_quant_stop=3.128213;Kurtosis_quant_start=-1.887787;Kurtosis_quant_stop=-1.010595;SVTYPE=INS;SUPTYPE=AL;SVLEN=212;STRANDS=+-;STRANDS2=10,19,10,19;RE=29;REF_strand=46,54;Strandbias_pval=0.295468;AF=0.224806	GT:DR:DV	0/0:100:29
chr7	72671939	27079	N	CTCGGCCGCAGGCGGACCTCCGCCCCTCAGCCCGGCACGCACGCCCCGCCAAGCGGCCCGGCCCGAGCCCCCCGGGAGCGCGGGTCTCCAGGCCCCGCCCCCGGCCCCGTCCCGGCCCCCCCGCCACCGCCGGCCGCCATCTCCTCCGCGCCCCGACCCGA	.	FAIL_NOTPRECISE	IMPRECISE;SVMETHOD=Snifflesv1.0.12;CHR2=chr7;END=72671938;STD_quant_start=77.170266;STD_quant_stop=62.317734;Kurtosis_quant_start=-2.215001;Kurtosis_quant_stop=-1.385459;SVTYPE=INS;SUPTYPE=AL;SVLEN=308;STRANDS=+-;STRANDS2=10,15,10,15;RE=24;REF_strand=30,43;Strandbias_pval=1;AF=0.247423	GT:DR:DV	0/0:73:24
chr7	72694788	27080	GAGGCATTATTTTTTTTTTTTAATTTTTATTTATTTGTGATAGTCACAGAGAGAGAGAGAGAGAATGAGGCAGAGACACAGGCAGAGGGAGAAGCAGGCTCCATGCACCGGGAGCCCGACGTGGGATTCGATCCCGGGTCTCCAGGATCGCGCCCTGGGCCAAAGGCAGGCGCCAAACCGCTGCGCCACCCAGGGATCCCTC	N	.	PASS	PRECISE;SVMETHOD=Snifflesv1.0.12;CHR2=chr7;END=72694986;STD_quant_start=2.667468;STD_quant_stop=2.278664;Kurtosis_quant_start=-2.112445;Kurtosis_quant_stop=-1.657872;SVTYPE=DEL;SUPTYPE=AL;SVLEN=-198;STRANDS=+-;STRANDS2=21,32,21,32;RE=53;REF_strand=39,46;Strandbias_pval=0.486266;AF=0.384058	GT:DR:DV	0/1:85:53
chr7	72707567	27081	N	GATTTGGGGTATTTCTTTTTTTTTTTTTTTTTTAAATTTATTTATTTATTTATTATGATAGTCACACTAGCGAGAGAGAGAGGCAGCGACACAGGGCCGCGTGCGACGCAGGCTCCTGCACCGGGGAGCCCGACGTGGACTCGATCCAGGGTTCCTCCAGGATCGCGCCCTGGGCCACGGCAGGCCGCATAACCGCTGCGCCACCAGGGATTCCC	.	PASS	PRECISE;SVMETHOD=Snifflesv1.0.12;CHR2=chr7;END=72707579;STD_quant_start=1.825742;STD_quant_stop=6.557439;Kurtosis_quant_start=3.181846;Kurtosis_quant_stop=1.111736;SVTYPE=INS;SUPTYPE=AL;SVLEN=218;STRANDS=+-;STRANDS2=9,16,9,16;RE=25;REF_strand=52,59;Strandbias_pval=0.378142;AF=0.183824	GT:DR:DV	0/0:111:25
chr7	72711320	27082	N	GGCTTCTTGAGGGGGGCTCTGTGACAGCCAGTTGTTAGATTTGAAAATGCGGTGGGGTGGGAAAGTGGGGTGGGGGAGTCGCAAGTACTTTACGGAGT	.	FAIL_NOTPRECISE	IMPRECISE;SVMETHOD=Snifflesv1.0.12;CHR2=chr7;END=72711368;STD_quant_start=26.373387;STD_quant_stop=13.922404;Kurtosis_quant_start=0.529317;Kurtosis_quant_stop=3.390840;SVTYPE=INS;SUPTYPE=AL;SVLEN=83;STRANDS=+-;STRANDS2=18,19,18,19;RE=37;REF_strand=47,55;Strandbias_pval=0.848595;AF=0.266187	GT:DR:DV	0/0:102:37
chr7	72722543	27083	N	CTTTCTTTTTTCTTTTTTTTTTTGCTCCATGCCATCG	.	PASS	PRECISE;SVMETHOD=Snifflesv1.0.12;CHR2=chr7;END=72722556;STD_quant_start=3.863409;STD_quant_stop=3.036811;Kurtosis_quant_start=15.887800;Kurtosis_quant_stop=16.194721;SVTYPE=INS;SUPTYPE=AL;SVLEN=34;STRANDS=+-;STRANDS2=27,28,27,28;RE=55;REF_strand=40,50;Strandbias_pval=0.610253;AF=0.37931	GT:DR:DV	0/1:90:55
chr7	72749336	27084	GTGTTTTCTAGGGATCCCTGGGTGGCGCAGCGGTTTGGCGCCTGCCTTTGGCCCAGGGCGCGATCCTGGAGACCCGGGATCGAATCCCACATCGGGCTCCCGGTGCATGGAGCCTGCTTCTCCCTCTGCCTGTGTCTCTGCCTCTCTCTCTCTCACTGTGTGCCTATCATAAATAAAAAAAAAATAAAAAAAAAAAT	N	.	PASS	PRECISE;SVMETHOD=Snifflesv1.0.12;CHR2=chr7;END=72749538;STD_quant_start=3.535534;STD_quant_stop=1.446980;Kurtosis_quant_start=18.449637;Kurtosis_quant_stop=-1.407060;SVTYPE=DEL;SUPTYPE=AL;SVLEN=-202;STRANDS=+-;STRANDS2=28,36,28,36;RE=64;REF_strand=45,55;Strandbias_pval=1;AF=0.390244	GT:DR:DV	0/1:100:64
chr7	72772896	27085	N	TTCTTTCTTCTTTACGTGCTTTCTTTTTCTTTCTTCTTTCTTTTTCTTTTTTCTTTCTTCCTTATCTTGTTTCTTTCGCTTTCTTCTTTTGTCTTTCTTTCTTCTTTC	.	FAIL_NOTPRECISE	IMPRECISE;SVMETHOD=Snifflesv1.0.12;CHR2=chr7;END=72772895;STD_quant_start=26.664583;STD_quant_stop=34.422712;Kurtosis_quant_start=7.387781;Kurtosis_quant_stop=0.360350;SVTYPE=INS;SUPTYPE=AL;SVLEN=141;STRANDS=+-;STRANDS2=14,13,14,13;RE=27;REF_strand=37,28;Strandbias_pval=0.818151;AF=0.293478	GT:DR:DV	0/0:65:27
chr7	72802631	27086	N	AAAACACTCCCAAATAAAAAAAAAAAAAAAAAAA	.	PASS	PRECISE;SVMETHOD=Snifflesv1.0.12;CHR2=chr7;END=72802630;STD_quant_start=2.890872;STD_quant_stop=4.456135;Kurtosis_quant_start=8.559775;Kurtosis_quant_stop=1.142704;SVTYPE=INS;SUPTYPE=AL;SVLEN=42;STRANDS=+-;STRANDS2=9,19,9,19;RE=28;REF_strand=53,50;Strandbias_pval=0.0884066;AF=0.21374	GT:DR:DV	0/0:103:28
chr7	72817811	27087	N	TCCTCTTTTCTTTTCTTTCTTGACTTTCTTTCTCTTTATTCTTTCCTTTCTTTCTTTTC	.	FAIL_NOTPRECISE	IMPRECISE;SVMETHOD=Snifflesv1.0.12;CHR2=chr7;END=72817826;STD_quant_start=12.649111;STD_quant_stop=37.581427;Kurtosis_quant_start=-0.978510;Kurtosis_quant_stop=1.595919;SVTYPE=INS;SUPTYPE=AL;SVLEN=69;STRANDS=+-;STRANDS2=20,2,20,2;RE=22;REF_strand=52,52;Strandbias_pval=0.000293572;AF=0.174603	GT:DR:DV	0/0:104:22
chr7	72840211	27088	N	AAGGTACTTTACACATCCCCAATTTCCTAGAATCTGTCAAGAGCGCTACCTGACAATTTGGCCCTATGTCCAAGTAAGGCGTGGGGGAGCCTGACGGAGGGTTTAATCTT	.	FAIL_NOTPRECISE	IMPRECISE;SVMETHOD=Snifflesv1.0.12;CHR2=chr7;END=72840219;STD_quant_start=25.000000;STD_quant_stop=28.800174;Kurtosis_quant_start=4.720005;Kurtosis_quant_stop=5.462381;SVTYPE=INS;SUPTYPE=AL;SVLEN=108;STRANDS=+-;STRANDS2=13,27,13,27;RE=40;REF_strand=44,60;Strandbias_pval=0.342961;AF=0.277778	GT:DR:DV	0/0:104:40
chr7	72888339	27089	N	CCGCATCTCAATCTTCTTTCAGATAACATTGTTTGACCATCTCAAGCTTCTTTCAGATACAGTGGTTTG	.	PASS	PRECISE;SVMETHOD=Snifflesv1.0.12;CHR2=chr7;END=72888340;STD_quant_start=0.000000;STD_quant_stop=3.043168;Kurtosis_quant_start=13.359752;Kurtosis_quant_stop=30.149105;SVTYPE=INS;SUPTYPE=AL;SVLEN=74;STRANDS=+-;STRANDS2=50,42,50,42;RE=92;REF_strand=51,41;Strandbias_pval=0.883549;AF=0.5	GT:DR:DV	0/1:92:92
chr7	72896748	27090	N	AAAAAGTAAAAAAAAGTAGAAAAAAAAAAAAAGAAAAT	.	PASS	PRECISE;SVMETHOD=Snifflesv1.0.12;CHR2=chr7;END=72896753;STD_quant_start=4.312772;STD_quant_stop=5.941380;Kurtosis_quant_start=0.015903;Kurtosis_quant_stop=0.150792;SVTYPE=INS;SUPTYPE=AL;SVLEN=34;STRANDS=+-;STRANDS2=6,11,6,11;RE=17;REF_strand=41,46;Strandbias_pval=0.432464;AF=0.163462	GT:DR:DV	0/0:87:17
chr7	72897136	27091	AAAACGAAGTGGCCAGGGGATCCCTGGGTGGCGCAGCGGTTTGGCGCCTGCCTTTGGCCCAGGGCGCGATCCTGGAGACCCGGGATCGAATCCCACATCGGGCTCTCGGTGCATGGAGCCTGCTTCTCCCTCTGCCTGTGTCTCTGCCTCTCTCTCTCTCTCTGTGTGTGACTATCATAAATAAATAAAAATTAAAAAAAAAAAAAAAAA	N	.	PASS	PRECISE;SVMETHOD=Snifflesv1.0.12;CHR2=chr7;END=72897355;STD_quant_start=3.105295;STD_quant_stop=2.632218;Kurtosis_quant_start=2.911707;Kurtosis_quant_stop=6.352203;SVTYPE=DEL;SUPTYPE=AL;SVLEN=-219;STRANDS=+-;STRANDS2=12,17,12,17;RE=29;REF_strand=40,48;Strandbias_pval=0.830001;AF=0.247863	GT:DR:DV	0/0:88:29
chr7	72966406	27092	TTCTATTTTTAACAGTGGAAGAGTACTTGCTAAACATTGTCTCACTCCTTCGTGTTCTTCCGTCTCAGTATCCTTCTTGCTGTCTACTTCTTCTCGTC	N	.	PASS	PRECISE;SVMETHOD=Snifflesv1.0.12;CHR2=chr7;END=72966494;STD_quant_start=0.960769;STD_quant_stop=3.519178;Kurtosis_quant_start=-0.558449;Kurtosis_quant_stop=-1.741355;SVTYPE=DEL;SUPTYPE=AL;SVLEN=-88;STRANDS=+-;STRANDS2=13,14,13,14;RE=27;REF_strand=39,39;Strandbias_pval=1;AF=0.257143	GT:DR:DV	0/0:78:27
chr7	72966408	27093	N	CAAATTTTTTTTTCTTTTTTATTTATTATGATAGTCCCACAGCGAGAGCAGAGAGAGGCAGATTTTCTCTTGTTGACCCCGG	.	FAIL_NOTPRECISE	IMPRECISE;SVMETHOD=Snifflesv1.0.12;CHR2=chr7;END=72966435;STD_quant_start=0.577350;STD_quant_stop=12.692955;Kurtosis_quant_start=2.709090;Kurtosis_quant_stop=0.025847;SVTYPE=INS;SUPTYPE=AL;SVLEN=43;STRANDS=+-;STRANDS2=20,17,20,17;RE=37;REF_strand=39,39;Strandbias_pval=0.695391;AF=0.321739	GT:DR:DV	0/1:78:37
chr7	72972525	27094	AAATTCTTTTTTTATTTTTTTTTTTTTTTTTTATTTTTTTAAATTTTATTTATTTATGATAGTCACATAGAGAGAGAGAGAGAGAGGCAGAGACACAGGCAGAGGGAGAAGCAGGCTCCATGCACCGGGAGCCCGATGTGGGATTCGATCCCGGTCTCCAGGATCGCGCCCTGGGCCAAAGGCAGGCGCCAAACCGCTGCGCCACCCAGGGATCCCCATA	N	.	PASS	PRECISE;SVMETHOD=Snifflesv1.0.12;CHR2=chr7;END=72972739;STD_quant_start=3.286335;STD_quant_stop=3.687818;Kurtosis_quant_start=1.181456;Kurtosis_quant_stop=5.607671;SVTYPE=DEL;SUPTYPE=AL;SVLEN=-214;STRANDS=+-;STRANDS2=8,11,8,11;RE=19;REF_strand=27,34;Strandbias_pval=1;AF=0.2375	GT:DR:DV	0/0:61:19
chr7	72976723	27095	N	GTTTTTGTTTTTTTTTTTTTTTTTTTTTTTTTTTTTTTTTTTTTTTTTCTTTTCAGTTTTATTTTTTTTTTTTTCAG	.	PASS	PRECISE;SVMETHOD=Snifflesv1.0.12;CHR2=chr7;END=72976733;STD_quant_start=5.089204;STD_quant_stop=5.059644;Kurtosis_quant_start=-1.755727;Kurtosis_quant_stop=-1.112954;SVTYPE=INS;SUPTYPE=AL;SVLEN=82;STRANDS=+-;STRANDS2=9,7,9,7;RE=16;REF_strand=34,42;Strandbias_pval=0.423724;AF=0.173913	GT:DR:DV	0/0:76:16
chr7	72980370	27096	AAAATGAATATAAATAATAGTGAAAGGGAATATAAGGGAAGGGAGAAGAAATGTGTGGGAAATATCAGAAAGGGAGACAGAACGTAAAGACTGCTAACTCTGGGAACAACTAGGTGGTAGAAGGGGAGAGGCGGGAGTGAAGTGACGGCACTGGGGGTTATTCTGTATGTTAGTAAATTGAACACCAATAAAAAATAAATTAAAAAA	N	.	PASS	PRECISE;SVMETHOD=Snifflesv1.0.12;CHR2=chr7;END=72980577;STD_quant_start=0.000000;STD_quant_stop=0.674200;Kurtosis_quant_start=16.556788;Kurtosis_quant_stop=2.928820;SVTYPE=DEL;SUPTYPE=AL;SVLEN=-207;STRANDS=+-;STRANDS2=17,27,17,27;RE=44;REF_strand=42,53;Strandbias_pval=0.58336;AF=0.316547	GT:DR:DV	0/1:95:44
chr7	73046719	27097	AAGACCAGGGAAGGTGGGATCCCTGGGTGGTGCAGCGGTTTAGCGCCTGCCTTTGGCCCAGGGCACGATCCTGGAGACCCAGGATCGAATCCCACGTCGGGCTCCCGGTGCATGGAGCCTGCTTCTCCCTCTGCCTGTGTCTCTGCCTCTCTCTCTCTCTCTGTGTGACTATCATAAATAAATAAAAAAAAAAAAAAAAAAAAAAAA	N	.	PASS	PRECISE;SVMETHOD=Snifflesv1.0.12;CHR2=chr7;END=73046930;STD_quant_start=3.141125;STD_quant_stop=2.476557;Kurtosis_quant_start=4.483081;Kurtosis_quant_stop=-1.865428;SVTYPE=DEL;SUPTYPE=AL;SVLEN=-211;STRANDS=+-;STRANDS2=14,17,14,17;RE=31;REF_strand=46,52;Strandbias_pval=1;AF=0.24031	GT:DR:DV	0/0:98:31
chr7	73050482	27098	N	GGGGGGGGGGGGGGGGGGGGGGGGGGTGAGGGGGGGGGG	.	FAIL_NOTPRECISE	IMPRECISE;SVMETHOD=Snifflesv1.0.12;CHR2=chr7;END=73050487;STD_quant_start=24.625190;STD_quant_stop=22.888862;Kurtosis_quant_start=1.389484;Kurtosis_quant_stop=1.496829;SVTYPE=INS;SUPTYPE=AL;SVLEN=40;STRANDS=+-;STRANDS2=12,0,12,0;RE=12;REF_strand=46,48;Strandbias_pval=0.000436872;AF=0.113208	GT:DR:DV	0/0:94:12
chr7	73071871	27099	N	CTCCTTCTTTTGCGGTCTATCTGTCCTACCTAGTTCTTCCTGTCTTGTTATCTATTC	.	FAIL_NOTPRECISE	IMPRECISE;SVMETHOD=Snifflesv1.0.12;CHR2=chr7;END=73071870;STD_quant_start=6.928203;STD_quant_stop=24.690079;Kurtosis_quant_start=0.934828;Kurtosis_quant_stop=-0.776223;SVTYPE=INS;SUPTYPE=AL;SVLEN=69;STRANDS=+-;STRANDS2=15,3,15,3;RE=18;REF_strand=50,69;Strandbias_pval=0.00168371;AF=0.131387	GT:DR:DV	0/0:119:18
chr7	73137989	27100	N	CATTTGGGATCCCTGGGTGGCGCAGCGGTTTGGCGCCTGCCTTTGGCCCAGGGCCGCAATCCTGGGAGACCTTGATCAATCCCACGTCGGGCTCGATGATGGAGCTGTTCTCACTTCCTGTGTCTCTGCTGTGTCTCGCCTCTCTTCTCCTACCCTGTATGACTATCATAAAAAAAATAAATAATAAAAAAATAAATAACTAAATAAATATACAT	.	FAIL_NOTPRECISE	IMPRECISE;SVMETHOD=Snifflesv1.0.12;CHR2=chr7;END=73138096;STD_quant_start=10.371665;STD_quant_stop=48.899679;Kurtosis_quant_start=4.974776;Kurtosis_quant_stop=5.028953;SVTYPE=INS;SUPTYPE=AL;SVLEN=38;STRANDS=+-;STRANDS2=24,32,24,32;RE=56;REF_strand=42,51;Strandbias_pval=0.865244;AF=0.375839	GT:DR:DV	0/1:93:56
chr7	73151128	27101	AGGGCCCTTATCTCTTTTTTTTTTTTTTTTTAATTTTTATTTATTTATGATAGTCACAGAGAGAGAAAGAGAGAGAGGCAGAGACATAGGCAGAGGGAGAAGCAGGCTCCATGCACCGGGAGCCCGATGTGGGATTCGATCCCGGGTCTCCAGGATCGCGCCCTGGGCCAAAGGCAGGCGCCAAACCGCTGCGCCACCCAGGGATCCC	N	.	PASS	PRECISE;SVMETHOD=Snifflesv1.0.12;CHR2=chr7;END=73151336;STD_quant_start=0.392232;STD_quant_stop=0.480384;Kurtosis_quant_start=-1.151575;Kurtosis_quant_stop=1.723003;SVTYPE=DEL;SUPTYPE=AL;SVLEN=-208;STRANDS=+-;STRANDS2=11,15,11,15;RE=26;REF_strand=39,46;Strandbias_pval=0.823872;AF=0.234234	GT:DR:DV	0/0:85:26
chr7	73198669	27102	N	GGGGGGAATACCTGGGTGGTGCAGCGGTTTGGCGCCTGCCTTTGGCCCCGGGCGCTGATTCCGGCGACCCGGGATTCGAATCCCACGTCTGGCTCCCGGTGCATGTAGCCTGCATTCTCCCTCATGCCTGTTGTCTCTGCCCTCTCTATCCCTATCTCTCTCTCTGTGACTATCATGAATAAATACAAAAATTAAAAAAAAAACAAAAACAAAACAAACACAAACAAAAAAAAAAAGATTGCAATTTC	.	PASS	PRECISE;SVMETHOD=Snifflesv1.0.12;CHR2=chr7;END=73198668;STD_quant_start=3.109126;STD_quant_stop=4.663690;Kurtosis_quant_start=-1.997797;Kurtosis_quant_stop=-0.968920;SVTYPE=INS;SUPTYPE=AL;SVLEN=249;STRANDS=+-;STRANDS2=12,12,12,12;RE=24;REF_strand=40,42;Strandbias_pval=1;AF=0.226415	GT:DR:DV	0/0:82:24
chr7	73219613	27103	TTCTTAGTATTTTTTTTTAATTTTTATTTATTTATGATAGTCACAGAGAGAGAAAGAGAGGCAGAGACACAGGCAGAGGGAGAAGCAGGCTCCATGCACCGGGAGCCCGATGTGGGATTCGATCCTGGGTCTCCAGGATCGCGCCCTGGGCCAAAGGCAGGCGCCAAACCGCTGCGCCACCCAGGGATCCCTCAG	N	.	PASS	PRECISE;SVMETHOD=Snifflesv1.0.12;CHR2=chr7;END=73219807;STD_quant_start=1.683251;STD_quant_stop=1.414214;Kurtosis_quant_start=1.510074;Kurtosis_quant_stop=-1.636452;SVTYPE=DEL;SUPTYPE=AL;SVLEN=-194;STRANDS=+-;STRANDS2=12,12,12,12;RE=24;REF_strand=40,39;Strandbias_pval=1;AF=0.23301	GT:DR:DV	0/0:79:24
chr7	73244828	27104	N	GTTTCCTAACCCGCACCTGGAGTCTTTGTAC	.	PASS	PRECISE;SVMETHOD=Snifflesv1.0.12;CHR2=chr7;END=73244829;STD_quant_start=0.632456;STD_quant_stop=0.774597;Kurtosis_quant_start=4.934250;Kurtosis_quant_stop=5.384947;SVTYPE=INS;SUPTYPE=AL;SVLEN=31;STRANDS=+-;STRANDS2=13,6,13,6;RE=19;REF_strand=49,48;Strandbias_pval=0.209483;AF=0.163793	GT:DR:DV	0/0:97:19
chr7	73253697	27105	N	TTTTATTTTTTTTTTTTTTTTTTAAATTTTTATTATTTAGATCGTCACACACAACACGAGAGAGAGAGGGAGAGGAGAGGCAGCAGTACACCGGTCAGAGGCGAGAAGGCAGGCTCCATGCAGGGAGCCGACGTGGGATTCGATCCGGGTCTCCCGGATCGCGCCTGGGCCAAAGGCAGGCCGCTAAACCGCTGCGCCACCCAGGGATCCCTC	.	PASS	PRECISE;SVMETHOD=Snifflesv1.0.12;CHR2=chr7;END=73253704;STD_quant_start=2.960525;STD_quant_stop=4.331825;Kurtosis_quant_start=1.382535;Kurtosis_quant_stop=10.487458;SVTYPE=INS;SUPTYPE=AL;SVLEN=210;STRANDS=+-;STRANDS2=14,21,14,21;RE=35;REF_strand=48,55;Strandbias_pval=0.558252;AF=0.253623	GT:DR:DV	0/0:103:35
chr7	73255631	27106	GGGAGTTTATTTTAATTTTATTTTTATTTTTTTATTTTTATTTTTTTAATGTATTTATGATAGTCACAGAGAGAGAGAGAGAGAGGCAGAGACACAGGCAGAGGGAGAAGCAGGCTCCATGCACCGGGAGCCCGACATGGGATTCGATCCCGGGTCTCCAGGATCGTGCCCTGGGCAGA	N	.	PASS	PRECISE;SVMETHOD=Snifflesv1.0.12;CHR2=chr7;END=73255816;STD_quant_start=3.020761;STD_quant_stop=2.061553;Kurtosis_quant_start=-1.481522;Kurtosis_quant_stop=-1.849580;SVTYPE=DEL;SUPTYPE=AL;SVLEN=-185;STRANDS=+-;STRANDS2=14,18,14,18;RE=32;REF_strand=45,58;Strandbias_pval=1;AF=0.237037	GT:DR:DV	0/0:103:32
chr7	73258486	27107	N	CTGTTTTTTTTTTTATTTTTTTTATTTATTTCTGCTAGTCACAGGGAGAGCGGAGAGGAGGTGAGAGCGAGAGAGGAGGACCACAGGCGTGAGGGAGCAGCAGGCTCCATGCACGGGAGGCCCCGAGGGGATTCGATCCGGGTCTCTAGGATCGCGCCCTGGGCCAAAGGCAGGCGCCAACCGCTGCGTACCCAGGGATCCCCATTC	.	PASS	PRECISE;SVMETHOD=Snifflesv1.0.12;CHR2=chr7;END=73258491;STD_quant_start=2.828427;STD_quant_stop=4.278749;Kurtosis_quant_start=2.901057;Kurtosis_quant_stop=8.937277;SVTYPE=INS;SUPTYPE=AL;SVLEN=207;STRANDS=+-;STRANDS2=13,14,13,14;RE=27;REF_strand=41,61;Strandbias_pval=0.513722;AF=0.209302	GT:DR:DV	0/0:102:27
chr7	73263986	27108	TTTTCTTTTTCTTTTTCTTTTTCTTTTTCTTTTTCTTTTTTTTTTTTC	N	.	PASS	PRECISE;SVMETHOD=Snifflesv1.0.12;CHR2=chr7;END=73264034;STD_quant_start=1.832251;STD_quant_stop=1.362770;Kurtosis_quant_start=-1.134835;Kurtosis_quant_stop=-0.721426;SVTYPE=DEL;SUPTYPE=AL;SVLEN=-48;STRANDS=+-;STRANDS2=9,20,9,20;RE=29;REF_strand=44,60;Strandbias_pval=0.29351;AF=0.218045	GT:DR:DV	0/0:104:29
chr7	73284983	27109	N	GATAAATGGTATTTACCTAATGTACAAATGAGA	.	PASS	PRECISE;SVMETHOD=Snifflesv1.0.12;CHR2=chr7;END=73284986;STD_quant_start=3.754997;STD_quant_stop=4.658326;Kurtosis_quant_start=1.778612;Kurtosis_quant_stop=1.664664;SVTYPE=INS;SUPTYPE=AL;SVLEN=31;STRANDS=+-;STRANDS2=11,5,11,5;RE=16;REF_strand=57,56;Strandbias_pval=0.19206;AF=0.124031	GT:DR:DV	0/0:113:16
chr7	73292956	27110	TGTATATATATATATGTGTGTGTGTGTGTATATATATATATGTGTGTGTGTG	N	.	PASS	PRECISE;SVMETHOD=Snifflesv1.0.12;CHR2=chr7;END=73293019;STD_quant_start=4.095631;STD_quant_stop=7.002304;Kurtosis_quant_start=1.104581;Kurtosis_quant_stop=-1.963100;SVTYPE=DEL;SUPTYPE=AL;SVLEN=-63;STRANDS=+-;STRANDS2=29,34,29,34;RE=63;REF_strand=51,58;Strandbias_pval=1;AF=0.366279	GT:DR:DV	0/1:109:63
chr7	73386047	27111	N	CCACTTTTTGTTTTATTTTTTTTTTTTTTTTTTTTTTTTT	.	PASS	PRECISE;SVMETHOD=Snifflesv1.0.12;CHR2=chr7;END=73386054;STD_quant_start=4.729021;STD_quant_stop=4.898979;Kurtosis_quant_start=0.804898;Kurtosis_quant_stop=2.555383;SVTYPE=INS;SUPTYPE=AL;SVLEN=40;STRANDS=+-;STRANDS2=10,12,10,12;RE=22;REF_strand=37,45;Strandbias_pval=1;AF=0.211538	GT:DR:DV	0/0:82:22
chr7	73422582	27112	AGGGATGAAGGGGGAGACTTGGTGCAAGAGAG	N	.	PASS	PRECISE;SVMETHOD=Snifflesv1.0.12;CHR2=chr7;END=73422614;STD_quant_start=0.000000;STD_quant_stop=0.000000;Kurtosis_quant_start=1.254845;Kurtosis_quant_stop=1.010417;SVTYPE=DEL;SUPTYPE=AL;SVLEN=-32;STRANDS=+-;STRANDS2=21,20,21,20;RE=41;REF_strand=42,41;Strandbias_pval=1;AF=0.330645	GT:DR:DV	0/1:83:41
chr7	73466550	27113	N	GTTACAAGCTTTTTTTTGTTTTTTTTTTAAGATTTAGTTATTTATTCATGAGAGGTCACAAGAGAGAGAGAGGCAGAGACACGGCAGAGGGAGAAGCAGGCGCCATGCACGCGGAGCGCCCGAGTGTGGGATTCATCCCGGGTTGTTCATCCAGGATCCGCCCTGGCAAAGGCAGGCCCAAACCGCGTGCGCCAACCGCACAGGGATGCCCGCAAT	.	PASS	PRECISE;SVMETHOD=Snifflesv1.0.12;CHR2=chr7;END=73466564;STD_quant_start=3.218252;STD_quant_stop=5.470701;Kurtosis_quant_start=1.829204;Kurtosis_quant_stop=4.537847;SVTYPE=INS;SUPTYPE=AL;SVLEN=207;STRANDS=+-;STRANDS2=15,14,15,14;RE=29;REF_strand=46,51;Strandbias_pval=0.832614;AF=0.230159	GT:DR:DV	0/0:97:29
chr7	73513270	27114	ACAGGGATCCCTGGGTGGCGCAGCGGTTTGGCGCCTGCCTTTGGCCCAGGGCGCGATCCTGGAGACCCGGGATCGAATCCCACGTCGGGCTCCCGGTGCATGGAGCCTGCTTCTCCCTCTGCCTGTGTCTCTGCCTCTCTCTCTCTCTCTCTCTGTGACTATCATAAATAAATAAAAATTTAAAAAAAAAAATAATAAAAAAAAAAATAAAAATAAAATAC	N	.	PASS	PRECISE;SVMETHOD=Snifflesv1.0.12;CHR2=chr7;END=73513491;STD_quant_start=1.673320;STD_quant_stop=2.966479;Kurtosis_quant_start=-1.161562;Kurtosis_quant_stop=6.779931;SVTYPE=DEL;SUPTYPE=AL;SVLEN=-221;STRANDS=+-;STRANDS2=6,10,6,10;RE=16;REF_strand=22,38;Strandbias_pval=1;AF=0.210526	GT:DR:DV	0/0:60:16
chr7	73519804	27115	N	AACAATCACTGCCGTGCTCGCTTCGGCATGCACATATAACTAAAATTGGAACGATAACAGAGAATATTAGCATGGCCCCTCCTGAGCAAGGATGACCAACGCACATTTGTGGGCGTTCCATATTTAAAAAAAAAAAAAAAAAAAAAAAAA	.	PASS	PRECISE;SVMETHOD=Snifflesv1.0.12;CHR2=chr7;END=73519809;STD_quant_start=6.549809;STD_quant_stop=6.457554;Kurtosis_quant_start=-1.641245;Kurtosis_quant_stop=0.353110;SVTYPE=INS;SUPTYPE=AL;SVLEN=151;STRANDS=+-;STRANDS2=3,11,3,11;RE=14;REF_strand=29,41;Strandbias_pval=0.230557;AF=0.166667	GT:DR:DV	0/0:70:14
chr7	73520855	27116	N	GGAGGGAGTCGCCTGGGTGGCGGCAGCGGTTTGGCGCCTCCTTGCCCAGGTCGCGATCCTGGAGACCCGGGATCCGAATCCCCGGCGGCTTCCCGGGTAGCATGGAGCCTGCTTCTCCCCTCGACCTTGTCTCTCCTACATTCCGTGCTCTCTCTCTCTCTTCTGTGACTATCAACATAAATAAAAAGTGAAAAAAAAAATAAATCAAGCAG	.	PASS	PRECISE;SVMETHOD=Snifflesv1.0.12;CHR2=chr7;END=73520856;STD_quant_start=3.424511;STD_quant_stop=4.134115;Kurtosis_quant_start=5.499632;Kurtosis_quant_stop=0.141478;SVTYPE=INS;SUPTYPE=AL;SVLEN=215;STRANDS=+-;STRANDS2=9,14,9,14;RE=23;REF_strand=32,40;Strandbias_pval=0.80961;AF=0.242105	GT:DR:DV	0/0:72:23
chr7	73565827	27117	N	GTGTGCAACCTGTGATGTGGTAATTTTAAAATTTAAGAAAGCAATTCTGAAATCTCTAACAATCATGAGGATTTTAATTTGATGGTCCTTTGATTTTTTCTTTACTTTTG	.	FAIL_NOTPRECISE	IMPRECISE;SVMETHOD=Snifflesv1.0.12;CHR2=chr7;END=73565826;STD_quant_start=20.469489;STD_quant_stop=19.955307;Kurtosis_quant_start=0.675276;Kurtosis_quant_stop=0.051717;SVTYPE=INS;SUPTYPE=AL;SVLEN=94;STRANDS=+-;STRANDS2=18,10,18,10;RE=28;REF_strand=49,37;Strandbias_pval=0.517693;AF=0.245614	GT:DR:DV	0/0:86:28
chr7	73569841	27118	N	CTGTTTCTTTTTTTTTTTTTTTTTTTAAAATTTTTTATTTATTATGATAGTCACAGAGAGAGCGAGAGAGAGAGGCAGAGATCACATGCAGAGGAGGAAGCAGGCTTCCCATGCACCGGGAGACTGACGTGGGATTCGACCGGTGTTCTCCAGGATCGCGCCCTGGGCCCCCCCAAAGGCAGGCGCCACAACACGCTGCGCCCCCAGGGATCCCCAAGATGGT	.	PASS	PRECISE;SVMETHOD=Snifflesv1.0.12;CHR2=chr7;END=73569842;STD_quant_start=2.712932;STD_quant_stop=5.007994;Kurtosis_quant_start=10.101472;Kurtosis_quant_stop=18.691507;SVTYPE=INS;SUPTYPE=AL;SVLEN=229;STRANDS=+-;STRANDS2=25,26,25,26;RE=51;REF_strand=47,46;Strandbias_pval=0.863835;AF=0.354167	GT:DR:DV	0/1:93:51
chr7	73625327	27119	TTTTTTTTTTTTTTTTTTTTTATTTTATTTTTTTTTTTTTATTGGTGTTCAATTTACTAACATACAGAATAATACCCAGTGCCCGTCACCCATTCACTCCCACCCCCCGCCCTCCTCCCCTTCTACCACCCCTAGTTCGTTTCCCAGAGTTAGCAGTCTTTATGTTCTGTCTCCCTTTCTGATATTTCCCACACATTTCTTCTCCCTTCCCTTATTTTCCCTTTCACTATTATTTATATTCCCCAAATGAATGAGAACATATAATGTTTGTCCTTCTCCGACTGACTTACTTCACTCAGCATAATACCCTCCAGTTCCATCCACGTTGAAGCAAATGGTGGGTATTTGTCATTTCTAATAGCTGAGTAATATTCCATTGTATACATAAACCACATCTTCTTTATCCATTCATCTTTCGTTGGACACCGAGGCTCCTTCCACAGTTTGGCTATCGTGGCCATTGCTGCTAGAAACATCGGGGTGCAGGTGTCCCGGCGTTTCATTGCATTTGTATCTTTGGGGTAAATCCCCAACAGTGCAATTGCTGGGTCGTAGGGCAGGTATATTTTTAACTGTTTGAGGAACCTCCACACAGTTTTCCAGAGTGGCTGCACCAGTTCACATTCCCACCAACAGTGTAAGAGGGTTCCCTTTTCTCCGCATCCTCTCCAACATTGTGGTTTCCTGCCTTGTTAATTTTCCCCATTCTCACTGGTGTGAGGTGGTATCTCATTGTAGTTTTGATTTGTATTTCCCTGATGGCAAGTGATGCAGAGCATTTTCTCATATGCATGTTGGCCATGTCTATGTCTTCCTCTGTGAGATTTCTGTTCATGTCTTTTGCCCATTTCATGATTGGATTGTTTGTTTCTTTGGTGTTGAGTTTAATAAGTTCTTTATAGATCTTGGAAACTAGCCCTTTATCTGATATGTCATTTGCAAATATCTTCTCCCATTCTGTAGGTTGTCTTTGAGTTTTGTTGACTGTATCCTTTGCTGTACAAAAGCTTCTTATCTTGATGAAGTCCCAATAGTTCATTTTTGCTTTTGTTTCTTTTGCCTTTGTGGATGTATCTTGCAAGAAGTTACTATGGCCGAGTTCAAAAAGGGTGTTGCCTGTGTTCTTCTCTAGGATTTTGATGGAATCTTGTCTCACATTTAGATCTTTCATCCATTTTGAGTTTATCTTGGTGTATGGTGAAAGAGAGTGGTCTAGTTTCATTCTTCTGCATGTGGATGTCCAATTTTCCCAGCACCATTTATTGAAGAGACTGTCTTTCTTCCAATAGATAGTCTTTCCTCCTTTATCGAATATTAGTTGCCCATAAAGTTCAGGGTCCACTTCTGGATTCTCTATTCTGTTCCAACTGATCTATGTGTCTTTTTTGTGCCAGTACCACACTGTCTTGATGACCACAGCTTTGTAGTACAACCTGAAATCTGGCATTGTGATGCCCCCAGATATGTTTTTCTTTTTTAAAATTCCCCTGGCTATTCGGGGTCTTTTCTGATTCCACACAAATCTTAAAATAAATTTTTTCTAACTCTCTGAAGAAAGTCCATGGTATTTTGATAGGGATTGCATTAAACGTGTATATTGCCCTGGGTAACATTGACATTTTCACAATATTAATTCTGCCAATCCATGAGCATGGAATATTTTTCCATCTCTTTGTGTCTTCCTCAATTTCTTTCAGAAGTGTTCTATAGTTTTGAGGGTTTTGATCCTTTACATCTTTGGTGAGGTTTATTCCTAGGTATCTTATGCTTTTGGGTGCAATTGTAAATGGGATTGACTCCTTAATTTCTCTTTCTTCAGTCTCATTGTTAGTGTATAGAAATGCCACTGACTTCTGGGCATTGATTTTGTATCCTGCCACGCTACCGAATTGCTGTATGAGTTCTAGCAATCTTTGGGGGGGAGACTTTTGGGTTTTCTATGTAGAGTATCATGTCATCGGCGAAGAGAGAGAGTTTGACTTCTTCTTTGCCAATTTGAATGCCTTTAATGTCTTTTTGTTGTCTGATTGCTGAGGCTAGGACTTCCAGTACTATGTTGAATAGCAGTGGTGAGAGTGGACATCCCTGTCTTGTTCCTGATCTTAGGGGAAAGGCTCCCAGTGCTTCCCCATTGAGAATGATATTTGCTGTGGGCTTTTCATAGATGGCTTTTAAGATGTCGAGGAATGTTCCCTCTATCCCTACACTCTGAAGAGTTTTAATCAGGAATGGATGCTGTATTTTGTCAAATGCTTTCTCTGCATCCAATGAGAGGATCATATGGTTCTTGGTTTTTCTCTTGCTGATATGATGAATCACATTGATTGTTTTACGGGTGTTGAACCAGCCTTGTGTCCCAGGGATAAATCCTACTTGGTCATGGTGAATAATTTTCTTAATGTACTGTTGGATCCTATTGGCCAGTATCTTGTTGAGAATTTTTGCATCCATGTTCATCAGGGATATTGGTCTGTAATTCTCCTTTTTGGCGGGGGTCTTTGTCTGGCTTTGGAATTAAGGTGATGCTGGCTTCATAGAACGAATTTGGAAGTACTCCATCTCTTTCTATCTTTCCAAACAGCTTAGGAGAATAGGTATGATTTCTTCTTTAAACGTTTGATAAAATTCTCCTGGGAAGCCATCTGGCCCTGGACTCTTGTGTCTTGGGAGGTTTTTGATGACTGCTTCAATTTCCTCCCTGGTTATTGGCCTGTTCAGGTTTTCTATTTCTTCCTGTTCCAGTTTTGGTAGTTTGTGGCTTTCCAGGAATGCGTCCATTTCTTCTAGATTGCCTAATTTATTGGCGTATAGCTGTTCATAATATGTTTTTAAAATCGTTTGTATTTCCTTGGTGTTGGTAGTGATCTCTCCTTTCTCATTCATGATTTTATTAATTTGAGTCTTCTCTCTCTTCTTTTTAATAAGGCTGGCTAATGGTTTATCTATCTTATTAATTCTTTCAAAGAACCAACTCCTGGTTCTGTTGATCTGTTCCACAGTTCTTCTGGTCTCGATTTCGTTGAGTTCTGCTCGAATCTTTATTAACTCCCTTCTTCTCTTGGGTGTAGGATCTATTTGCTGTTTTTTCTCTAGCTCCTTTATGTGTAAGGTTAGCTTTTGTATTTGAGTTCTTTCCAGTTTTTGAATGGATGCTTGTATTGCGATGTATTTCCCCCTTAGGACTGCTTTTGCTGCATCCCAAAGATTTTGAACGGTTGTATCTTCATTCTCATTAGTTTCCATGAATCTTTTTAATTCTTCCTTAATTTCCTGGTTGACCCTTTTATCTTTTAGCAGGATGGTCCTTAACCTCCATGTGTTTGAGGTCCTTCCAAACTTCTTGTTGTGATTTAGTTCTAATTTCAAGGCATTATGGTCCGAGAATATGCAGGGGACAATCCTAATCTTTTGGTATCGGTTCAGACCCGATTTGTGACCCAATATGTGGTCTATTCTGGAGAAAGTTCCATGTGCGCTTGAGAAGAATGTGTATTCAGTTGAGTTTGGATGTAAAGTTCTGTAGATATCTGTGAAATCCATCTGGTCCAGTGTATCATTTAAAGCTCTCGTTTCTTTGGAGATGTTGTGCTTAGAAGACCTATCGAGTATAGAAAGAGCTAGATTGAAGTCACCAAGTATAAGTGTATTATTATCTAAGTATTTCTTCACTTTGGTTAATAATTGATTTATATATTTGGCAGCTCCCACATTCGGAGCATATATATTGAGGATTGTTAAGTCCTCTTGTTGAATAGATCCTTTAAGTATGATATAGTGTCCGTCTTCATCTCTCACTACAGTCTTTGGGGTAAATTTTAGTTTATCTGATATAAGGATGGCTACCCCTGCTTTCTTTTGAGGACCATTCGAATGGTAAATGGTTCTCCAACCTTTTATTTTCAGGCTGTAGGTGTCCTTCTGTCTAAAATGAGTCTCTTGTAGACAGCAAATAGATGGGTCCTGCTTTTTTATCCAGTCTGAAACCCTGCGCCTTTTGATGGGGTCATTAAGCCCGTTCACATTCAGAGTTACTATTGAGAGATATGAGTTTAGTGTCATCATGATATCTATTCAGTCTTTGTTTTTGTGGACTGTTCCACTGAACTTCTTCTTAAAGGGGAATTTTAAGAGTCCCCCTTAAAATTTCTTGCAGAGCTGGTTTGGAGGTCACATATTCTTTTAGTTGCTGCCTGTCTTGGAAGCTCTTTATCTCTCCTTCCATTTGAATGAGAGCCTTGCTGGATAAAGTATTCTTGGTTGCATGTTCTTCTCATTTAGGACCCTGAATATATCCTGCCAGCCCTTTCTGGCCTGCCAGGTCTCTGTGGAGAGGTCTGCTGTTACCCTAATACTCCTCCCCATGAAAGTCAGGGATTTCTTGTCTCTTGCTGCTTTAAGGATCTTCTCCTTATCTTTTGGGAAATTTGCAAGCTTCACAATTAAATGTCGAGGTGTTGAACGGTTTTTATTGATTTTAGGGGGGGATCTCTCTATTTCCTGGATCTGAATGCCTGTTTCCCTTCCCAGATTAGGAAAGTTTTCAGCTAGAATTTGTTCAAATACATATTCTGGCCCTCTGTCCCTTTCGGCGCCCTCGGGAACCCCAATTAAACGTAGGTTTTTCTTCCTCAGGCTGTCGTTTATTTCCCTTAATCTATCTTCATGGTCTTTTAATTGTTTGTCTCTTTTTTCCTCAGTTTCCCTCTTTGCTATCAACTTGTCTTCTATGTCACTCACTCGTTCTTCCACCTCGTTAACCCTCGTCGTTAGGACTTCTAGTTTGGATTGCATCTCATTCAATTGATTTTTAATTTCTGCCTGATTAGCTCTAAATTCTGCAGTCATGAAGTCTCTTGAGTCCTTTATGCTTTTTTCTAGAGCCACCAGTAGCTGTATAATAGTGCTTCTGAATTGGCTTTCTGACATTGAATTGTAATCCAGATTTTGTAACTCTGTGGGAGAGAGGACTGTTTCTGATTCTTTCTTTTGAGGTGAGGTTTTCCTTCTAGTCATTTTGCTCAGTGCAGAGGGGCCAAAAGCAAGTTGAATTGGGAAAAAGAGAAAAAGAGAGGAGAGAAAGAAGGAAAGAAAAGAAAAAGAGAAAAAAAAAAGGGGAAGAAAAAGAAAAAAAAAAAACGAAAAAAAAAAAAAAGAGAAAAGAGAAAGAAAAAGAAAGGAGAAAAAAAGGGGGTGGGGGAAGGAAACAAATCAAAAAGCAAAACAAACAAAACAAAAACAAACAAACAAAAAAAGAACCACCGGGGAGTATCTTCTGATTCTGTGTACTTTAAGTCCCTTGGCTTCTCCTGGAAGTTGTCCGTCTAGCTGGTGTTCTGGGGGAGGGGCCTGTTGTGCTGATTTTCAGGTGTTAGCAGTTGGGGGAGCTGCTGTGCCCCTGCCTGGTGCAGGGCCCAGTGGGGGTTGTTTACCCCGTGAGGCCGCAGGAGGAACAGCCCCAGTGGCGGGGCAGCTCTGGAAACCTGGATTCAGCTCCGGAGCTCTCCGTCTGCAGGGCCTGGAGGCTCCGGGCGGGGCCGCTGATCTGCTCAGCTGGGGCAGGAGCGTCCTCGCTGTCCTGGGCCCTCCCGGCCTCTGCCTGTCCCGGGGGAGGCGGGATCCTGGGCTGTGTCCCGGCGCCCTGTGCTCCGGAGCCTGCGCTGGTGGATTCGCGCTCCCGGGCCGCGCAGCCCCCTCCGTGGAGCCGCCGCCCGAGCCCCTCCGAGCTGCTCCTGGAACCGCGCAGCCCCCTCCGCACGGAGCCTCTTCCTCTGCCCGAGCCCCTCCGAGCTGCTCCCGGGGCCGCGCAGCCCCCTCCGCGGAGCCGCCGCCCGAGCCCTCCGAGCTGCTCCGGGTCCCGCCGTGCGCGCTGCAGCCCTTAGGGAGCTCGGCGCACTCTCCCGGGGCGCAGGTGCCTGTTAGTGTCCCCGGGAGCCCGAGGGCATCCCCGCCCTCCCGGGTCCTGCTCCACCTCCCTGGAGCCCCTTTCCCCCGGGAAGGTCGGTGCAGCTCCTGCTCCTCCGGGACGGGGCTCTCCTGTCCTGGGGACACTCGCCCCGGCCTCAGCCCGGCTCCTCGCGGGCCCCTCCCCCTTGGAGGCCTTTGTTCCTTTATTTCTTTTTCCCCGTCTTCCTACCTTGATAGAAGCGCGAACTCTTCTCACTGTCGCATTCCAGCTGGTCTCTCTTTAAATCTCAGGCCGAATTCATAGATTTTCAGGATAATTTGAAGGTTTTCTAGGTAGTTTGGTGGAGACAGGTGATTTGGGGACCCTGCTCTTCCGCCATCCTGCTCCTCCCCCCCGGGTTTTTACTCTTA	N	.	PASS	PRECISE;SVMETHOD=Snifflesv1.0.12;CHR2=chr7;END=73631627;STD_quant_start=1.322876;STD_quant_stop=1.914854;Kurtosis_quant_start=4.433918;Kurtosis_quant_stop=-0.797918;SVTYPE=DEL;SUPTYPE=AL,SR;SVLEN=-6300;STRANDS=+-;STRANDS2=12,12,12,12;RE=24;REF_strand=48,44;Strandbias_pval=1;AF=0.206897	GT:DR:DV	0/0:92:24
chr7	73646887	27120	N	ACATCAAGGGTCCAACAAGCCTATAGTTAGGTCC	.	PASS	PRECISE;SVMETHOD=Snifflesv1.0.12;CHR2=chr7;END=73646892;STD_quant_start=1.843909;STD_quant_stop=3.000000;Kurtosis_quant_start=-0.719805;Kurtosis_quant_stop=-1.117165;SVTYPE=INS;SUPTYPE=AL;SVLEN=31;STRANDS=+-;STRANDS2=9,6,9,6;RE=15;REF_strand=46,47;Strandbias_pval=0.580287;AF=0.138889	GT:DR:DV	0/0:93:15
chr7	73670710	27121	TTTTATTTTATTTTATTTTATTTTATTTTATTTTATTTATTTTATTATTTT	N	.	PASS	PRECISE;SVMETHOD=Snifflesv1.0.12;CHR2=chr7;END=73670761;STD_quant_start=2.666667;STD_quant_stop=0.816497;Kurtosis_quant_start=-1.027655;Kurtosis_quant_stop=-1.048118;SVTYPE=DEL;SUPTYPE=AL;SVLEN=-51;STRANDS=+-;STRANDS2=22,15,22,15;RE=37;REF_strand=63,61;Strandbias_pval=0.453335;AF=0.229814	GT:DR:DV	0/0:124:37
chr7	73670817	27122	N	ATATATTAGATATATATGATATGATATATATGAT	.	PASS	PRECISE;SVMETHOD=Snifflesv1.0.12;CHR2=chr7;END=73670820;STD_quant_start=3.705033;STD_quant_stop=3.680415;Kurtosis_quant_start=-0.573688;Kurtosis_quant_stop=-0.316720;SVTYPE=INS;SUPTYPE=AL;SVLEN=33;STRANDS=+-;STRANDS2=28,16,28,16;RE=44;REF_strand=64,62;Strandbias_pval=0.162012;AF=0.258824	GT:DR:DV	0/0:126:44
chr7	73671014	27123	GATATAATGAATGGTATACATAATAGGATATATA	N	.	PASS	PRECISE;SVMETHOD=Snifflesv1.0.12;CHR2=chr7;END=73671045;STD_quant_start=3.082207;STD_quant_stop=3.248931;Kurtosis_quant_start=-1.984621;Kurtosis_quant_stop=-1.726015;SVTYPE=DEL;SUPTYPE=AL;SVLEN=-31;STRANDS=+-;STRANDS2=23,14,23,14;RE=37;REF_strand=66,62;Strandbias_pval=0.268471;AF=0.224242	GT:DR:DV	0/0:128:37
chr7	73677231	27124	N	TTTCGATCGTTCTTTTAAGTAAGCCATTTATGAGGCTTAGTTTTCCGGCCTGTCACTTTGATTTGCTAAGCTGGTAACTCTGTATCTGGACTTGGGCTCAGGAGTAATACGAAGACATTGTCAGGCTAGGAAGAGCAGTA	.	FAIL_NOTPRECISE	IMPRECISE;SVMETHOD=Snifflesv1.0.12;CHR2=chr7;END=73677230;STD_quant_start=0.735980;STD_quant_stop=11.067972;Kurtosis_quant_start=14.659665;Kurtosis_quant_stop=2.210765;SVTYPE=INS;SUPTYPE=AL;SVLEN=140;STRANDS=+-;STRANDS2=25,24,25,24;RE=49;REF_strand=65,68;Strandbias_pval=0.867779;AF=0.269231	GT:DR:DV	0/0:133:49
chr7	73787519	27125	CCAATACCTAGATTTCTTTTTTTTTTAATTTATTTCTTATTGGTGTTCAATTTACTAACATACAGAATAACCCCCAGTGCCCTTCACCCATTCACTCCCACCCCCCGCCCTCCTCCCCTTCCACGACCCCTAGTTCGTTTCCCAGAGTTAGCAGTCTTTACGTTCTGTCTCCCTTTCTGATATTTCCCATACATTTCTTCTCCCTTCCCTTATATTCCCTTTCACTATTATTTATATTCCCCAAATGAATGAGAACATATAATGTTTGTCCTTCTCCGACTGACTTACTTCACTCAGCATAATACCCTCCAGTTCCATCCATGTTGAAGCAAATGGTGGGTATTTGTCATTTCTAATAGCTGAGTAATATTCCATTGCATACATAAACCACATCTTCTTTATCCATTCATCTTTCGTTGGACACCGAGGCTCCTTCCACAGTTTGGCTATCGTGGCCATTGCTGCTATAAACATCGGGGTGCAGGTGTCCTGGCGTTTCACTGCATCTGTATCTTTGGGGTAAATCCCCAACAGTGCAATTGCTGGGTCGTAGGGCAGGTATATTTTTAACTGTTTGAGGAACCTCCACACAGTTTTCCAGAGTGGCTGCACCAGTTCACATTCCCACCAACAGTGTATGAGGGTTCCCTTTTCTCCGCATCCTCTCCAACATTTGTTGTTTCCTGCCTTGTTAATTTTCCCCATTCTCACTGGTGTGAGGTGGTATCTCATTGTGGTTTTGATTTGTATTTCCCTGATGGCAAGCGATGCAGAGCATTTTCTCATGTGCATGTTGGCCATGTCTATGTCTTCCTCTGTGAGATTTCTGTTCATGTCTTTTGCCCATTTCATGATTGGATTGTTTGTTTCTTTGGTGTTGAGTTTAATAAGTTCTTTATAGATCTTGGACACTAGCCCTTTATCTGATAGGTCATTTGCAAATATCTTCTCCCATTCTGTAGGTTGTCTTTGAGTTTTGTTGACTGTATCCTTTGCTGTGCAAAAGCTTCTTATCTTGATGAAGTCCCAATAGTTCATTTTTGCTTTTGTTTCTTTTGCCTTCGTGGATGTATCTTGCAAGAAGTTACTATGGCCGAGTTCAAAAAGGGTGTTGCCTGTGTTCTTCTCTAGGATTTTGATGGAATCTTGTCTCACATTTAGATCTTTCATCCATTTTGAGTTTATCTTGGTGTATGGTGAAAGAGAGTGGTCTAGTTTCATTCTTCTGCATGTGGATGTCCAATTTTCCCAGCACCATTTATTGAAGAGACTGTCTTTCTTCCAATGGATAGTCTTTCCTCCTTTATCGAATATTAGTTGCCCATAAAGTTCAGGGTCCACTTCTGGATTCTCTATTCTGTTCCACTGATCTATGTGTCTGTTTTTGTGCCAGTACCACACTGTCTTGATGACCACAGCTTTGTAGTACAACCTGAAATCTGGCATTGTGATGCCCCCAGATATGGTTTTCTTTTTTAAAATTCCCCTGGCTATTCGGGGTCTTTTCTGATTCCACACAAATCTTAAAATAATTTGTTCTAACTCTCTGAAGAAAGTCCATGGTATTTTGATAGGGATTGCATTAAACGTGTATATTGCCCTGGGTAACATTGACATTTTCACAATATTAATTCTGCCAATCCATGAGCATGGAATATTTTTCCATCTCTTTGTGTCTTCCTCAATTTCTTTCAGAAGTGTTCTATAGTTTTTAGGGTATAGATCCTTTACCTCTTTGGTTAGGTTTATTCCTAGGTATCTTATGCTTTTGGATGCAATTGTAAATGGGATTGACTCCTTAATTTCTCTTTCTTCAGTCTCATTGTTAGTGTATAGAAATGCCACTGATTTCTGGGCATTGATTTTGTATCCTGCCACGCTACCGAATTGCTGTATGAGTTCTAGCAATCTTGGGGTGGAGACTTTTGGGTTTTCTATGTAGAGTATCATGTCATCGGCGAAGAGGGAGAGTTTGACTTCTTCTTTGCCAATTTGAATGCCTTTAATGTCTTTTTGTTGTCTGATTGCTGAGGCTAGGACTTCCAGTACTATGTTGAACAGCAGTGGTGAGAGTGGACATCCCTGTCTTCTTCCTGATCTTAGGGGAAAGGCTCCCAGTGCTTCCCCATTGACAATGATATTTGCTGTGGGCTTTTCATAGATGGCTTTTAAGATGTTGAGGAATGTTCCCTCTATCCCTACATTCTGAAGAGTTTTGATCAGGAATGGATGCTGTATTTTGTCAAATGCTTTCTCTGCATCCAATGAGAGGATCATATGGTTCTTGGTTTTTCTCTTGCTGATATGATGAATCACATTGATTGTTTTACGGGTGTTGAACCAGCCTTGTGTCCCAGGGATAAATCCTACTTGGTCATGGTGAATAATTTTCTTAATGTACTGTTGGATCCTATTGGCCAGTATCTTGTTGAGAATTTTTGCATCCATGTTCATCAGGGATATTGGTCTGTAATTCTCCTTTTTGGTGGGGTCTTTGTCTGGTTTTGGAATTAAGGTGATGCTGGCCTCATAGAACGAATTTGGAAGTACTCCATCTCTTTCTATCTTTCCAAACAGCTTTAGGAGGATAGGTATGGTTTCTTCTTTAAACGTTTGATAAAATTCCCCTGGGAAGCCATCTGGCCCTGGACTCTTGTGTCTTGGGACGTATTTGATGACTGCTTCAATTTCCTCCCTGGTTATTGGCCTGTTCAGGTTTTCTATTTCTTCCTGTTCCAGTTTTGGTAGTTTGTGGCTTTCCAGGGATGCGTCCATTTCTTCTAGATTGCCTAATTTATTGGCGTATAGCTGTTCATAATATGTTTTTTAAATCGTTTGTATTTCCTTGGTGTTGGTAGTGATCTCTCCTTTCTCATTCATGATTTTATTAATTTGAGTCTTCTCTCTCTTCTTTTTAATAAGGCTGGCTAATGGTTTATCTATCTTATTAATTCTTTCAAAGAACCAACTCCTGGTTCTGTTGATCTGTTCCACAGTTCTTCTGGTCTCGATTTCATTGAGTTCTGCTCGAATCTTTATTAACTCCCTTCTTCTCTTGGGTGTAGGATCTATTTGCTGTTTTTTCTCTAGCTCCTTTATGTGTAAGGTTAGCTTTTGTATTTGAGTTCTTTCCAGTTTTTGAATGGATGCTTGTATTGCGATGTATTTCCCCCTTAGGACTGCTTTGGCTGCATCCCAAAGATTTTGAATGGTTGTATCTTCATTCTCATTAGTTTCCATGAATCTTTTTAATTCTTCCTTAATTTCCTGGTTGACCCTTTTATCTTTTAGCAGGATGGTCCTTAACCTCCACGTGTTTGAGGTCCTTCCAAACTTCTTGTTGTGATTTAGTTCTAATTTCAAGGCATTATGGTCTGAGAATATGCAGGGGACAATCCCAATCTTTTGGTATCGGTTCAGACCCGATTTGTGACCCAATATGTGGTCTATTCTGGAGAAAGTTCCATGTGCGCTTGAGAAGAATGTGTATTCAGTTGAGTTTGGATATAAAGTTCTGTAGATATCTGTGAAATCCATCTGGTCCAGTGTATCATTTAAAGCTCTCGTTTCTTTGGAGATGTTGTGCTTAGAAGACCTATCGAGTATAGAAAGAGCTAGATTGAAGTCACCAAGTATAAGTGTATTATTATCTAAGTATTTCTTCACTTTGGTTAATAATTGATTGATATATTTGGCAGCTCCCACATTCGGGGCATATATATTGAGGATTGTTAAGTCCTCTTGTTGAATAGATCCTTTAAGTATGATATAGTGTCCCTCTTCATCTCTCACTACAGTCTTTGGGGTAAATTTTAGTTTATCTGATATAAGGATGGCTACCCCTGCTTTCTTTTGAGGACCATTCGAATGGTAAATGGTTCTCCAACCTTTTATTTTCAGGCTGTAGGTGTCCTTCTGTCTAAAATGAGTCTCTTGTAGACGGCAAATAGATGGGTCCTGCTTTTTTTATCCAGTCTGAAACCCTGCGCCTTTTGATGGGGTCATTAAGCCCGTTCACATTCAGAGTTACTATTGAGAGATATGAGTTTAGTGTCATCATGATATCTATTCAGTCCTTGTTTTTGTGGACTGTTCCACTGAACTTCTTCTTAAAGGGGAATTTTAATAGTCCCCCTTAAAATTTCTTGCAGAGCTGGTTTGGAGGTCACATATTCTTTTAGTTGCTGCCTGTCTTGGAAGCTCTTTATCTCTCCTTCTATTTTGAATGAGAGCCTTGCTGGATAAAGTATTCTTGGTTGCATGTTCTTCTCATTTAGGACCCTGAATATATCCTGCCAGCCCTTTCTGGCCTGCCAGGTCGCTGTGGAGAGGTCTGCTGTTACCCTAATACTCCTCCCCATAAAAGTCAGGGATTTCTTGTCTCTTGCTGCTTTAAGGATCTTCTCTTTATCTTTGGAATTTGCAAGCTTCACTATTAAATGTCGAGGTGTTGAACGGTTTTTATTGATTTTAGGGGGGGATCTCTCTATTTCCTGGATCTGAATGCCTGTTTCCCTTCCCAGATTAGGAATGTTTTCAGCTAGAATTTGTTCAAATACATATTCTGGCCCTCTGTCCGTTTCGGCGCCCTCGGGAACCCCAATTAAACGTAGGTTTTTCTTCCTCAGGCTGTCGTTTATTTCCCTTAATCTATCTTCATGGTCTTTTAATTGTTTCTCTCTTTTTTCCTCAGTTTCCCTATTTGCTATCAACTTGTCTTCTATGTCACTCACTCGTTCTTCCACCTCGTTAACCCTCGTCGTTAGGACTTCTAGTTTGGATTGCATCTCATTCAATTGATTTTTAATTTCTGCCTGAATTAGCTCTAAATTCTGCAGTCATGAAGTCTCTTGAGTCCTTTATACTTTTTTCTAGAGCCACCAGTCGCTGTATAATAGTGCTTCTGAATTGGCTTTCTGACATTGAATTGTAATCCAGATTTTGTAACTCTGTGGGAGAGAGGACTGTTTCTGATTCTTTCTTTTGAGGTGAGGTTTTCCTTCTAGTCATTTTGCTCAGTGCAGAGTGGCCAAAAGCAAGTTGTATTGGGAAAAAGAGAAAAAGAGAGGAGAGAAAGAAGGAAAGAAAAGAGAAAGAGAAAAAAAAGGGAAGAAAAAAAAACACGAAAAAAAAAAAGAAGAAAAAGAGAAAGAAAAAGAAAGGAGAAAAAAAGGGGGTGGGGGAAGGAAACAAATCAAAAAGCAAAAGAAAACAAAACAAAACAAAAACAAAACAAAACAAAACAAAAAAACAAAAAACAAAAAACAAAAAAAAGAACCACGGGGGAGTATCTTCTGATTCTGTGTACTTTAAGTCCCTTGGCTTCTCCTGGAAGTTGTCAGTCTAGCTGGTCTTTTGGGGGAGGGGCCTGTTGTGCTGATTTTCAGGTGTTAGCACTTGGGGGAGCTGCTGTGCCCCTGCCTGGTGCAGGGCTCAGTGGGGGTTGTTTACCCCGTGAGGCCGCAGGAGGAACAGCCCCAGTGGCGGGGCAGCTCTGGAAACCTGGATTCAGCTCCGGCAGGAACTCTGTGTGCAGGGCCTGGAGGCTCCGGGGCGGGGCCGCTGATCTGCTCAGCTGGGGCAGGAGCGTCCTCGCTGTCCTGGGCCCTCCCGGCCTCTGCCTGTCCCGGGGGAGGCCGGATCCTGGGCTGTGACCCGGCTCCCTGTGCTCCGGAGCCTGCGCTGGTGGATTCGTGCTCCCGGGCTGCGCAGCCCCCTCCGCGGAGCCGCCCCCTCCCCCTCCCCCCTCCCAGCTGCTCCTGGTCCCGCCGAGTGCGCTGCAGCCCTTAGGGAGCTCGGCGCACTCTCCCGGGGCGCAGGTGTCCGTTAGTGTCCCCGGGAGCCCGCAGGCATCCCCGCCCTCCTGGGTCCTGCTCCACCTCCCTGCGAGCCCCTTTCCGCCCGGGAAGGTCGGTGCAGCTCCTGCTCCTCCGGGACGGGGCTCTCCTGTCCTGGGGACACTCGCCCTGGCCTCAGCCCGGCTCCTCGCGGGGCCCCTCCCCCTTGGAGGCCTTTGTTTCTTTACTTCTTTTTCCCCGTCTTCCGACCTTGATAGAAGCGTGAACTCTTCTCACTGTAGCATTCCAGCTGGTCTCTCTTTAAATCTCAGGCCGAATTGATAGATTTTCAGGATAATTTGAAGGTTTTCTAGGTAATTTGGTGGAGACAGGTGATTTGGGGACCCTACTCTTCCGCCGTCTTGCTCCTCCCCC	N	.	PASS	PRECISE;SVMETHOD=Snifflesv1.0.12;CHR2=chr7;END=73793715;STD_quant_start=2.038099;STD_quant_stop=0.554700;Kurtosis_quant_start=2.410134;Kurtosis_quant_stop=1.047987;SVTYPE=DEL;SUPTYPE=AL,SR;SVLEN=-6196;STRANDS=+-;STRANDS2=14,13,14,13;RE=27;REF_strand=46,38;Strandbias_pval=0.827133;AF=0.243243	GT:DR:DV	0/0:84:27
chr7	73794803	27126	N	GTGAGTGTCTCCTTCTTGGTTGTTTTTTTTTTTTTTTAATGTTTTTATTTATTATGATAGTCACACATGGAGAGAGAGAGAGAGAGGCGGAGACATAGGCAGAGAGAGAAGCGGCTCCATGCACACCGGGAGCCCAATGTGGGATTCGATCTCCTGTTCTCCAGGACGCGCCCTGGGCCAAAGGCAGCGCTAAACACAGTTCACCACCCAGGGATCCGC	.	PASS	PRECISE;SVMETHOD=Snifflesv1.0.12;CHR2=chr7;END=73794807;STD_quant_start=1.658312;STD_quant_stop=4.163332;Kurtosis_quant_start=8.897488;Kurtosis_quant_stop=7.057426;SVTYPE=INS;SUPTYPE=AL;SVLEN=219;STRANDS=+-;STRANDS2=15,10,15,10;RE=25;REF_strand=47,35;Strandbias_pval=1;AF=0.233645	GT:DR:DV	0/0:82:25
chr7	73796037	27127	CTGGGATCCCTGGGTGGTGCAGCGGTTTGGCGCCTGCCTTTGGCCCAGGGCGCGATCCTGGAGACCCGGGATCGAATCCCACGTCGGGCTCCCGGTGCATGGAGCCTGCTTCTCCCTCTGCCTGTGTCTCTGCCTCTCTCTCTGTGTGTGACTATCATAAATAAATAAAAATTAAAAAAAGAAAAG	N	.	PASS	PRECISE;SVMETHOD=Snifflesv1.0.12;CHR2=chr7;END=73796230;STD_quant_start=0.603023;STD_quant_stop=2.067058;Kurtosis_quant_start=-1.627721;Kurtosis_quant_stop=0.850040;SVTYPE=DEL;SUPTYPE=AL;SVLEN=-193;STRANDS=+-;STRANDS2=14,9,14,9;RE=23;REF_strand=47,38;Strandbias_pval=0.813069;AF=0.212963	GT:DR:DV	0/0:85:23
chr7	73797170	27128	N	GAGACCTTTTACTTTAGCAGGATGGTCCTTAACCTCCATGTTGTTTGAGCGTTCCTTTCCAAACTTCTTGTTGTGATTTAGTTCTAATCAAGCATTATGGTTGAGGAATATGCCCAGGGGACGATCCCAATCTTTTGGTATCGGCGTTCAGACCCGGATTTGTGACCCAACTATGTGTTCTATCTGCGAGAAAGTTCCATTGTGCCGCTGAGAAGACTGTTTTATTCAGTTGCGTTGGAGTAAAGGTCTGTAGATATCTGTTTGATATCATGGTTCCAGTGATCATTAAAGCTCTCGTTTTCTTGAGATGTTGTTAGACGACCTATCGAGTATAGAAAGAGCTAGATTGAGTCACCAAGTCTAAGTGTATTATATCTAAGTATTTCTTCCTTTGGTAATAATTGATTGCTATAGTGGAGCTCCCATCAGGTCGGAGCATTATTATTGAGGATTGTTAAGTTCCGCTTGTGGCAGAGAGCCTTTAAGGATGATAAGTGTCCGTTCATCTCTCACTTACAGTCTTGGGGTAAATTTTAGTTTAGTCTGATATAAGATGGCGTTACCCGGCTTTCGTTTGAGGACATTCCCATGGTGGAAAATGGGTCTCCAAACCTTTAGTTCAGGTGTAGGTGTCCTTCTGTCTACCAATGAGTCTCTTGTAGCCAGCAACTAGATGGGTCCTGCTTTTTTATGCCAGTCTGAACCCTGCCGCCTTTTTGATGGGTTCAATTAAGCCGTCACATTCCAAGGTTACTATTGAGAGATATGCGTTAGTGTCCGATGATATCTATTCAGTCTTTGTTTTGTTGATGTTCACTAAAACCTCTTCTTAAAGGGGAATTTTAAGAGGCCCCCTTAAAAAATCTTGCAGAGCTGGTTTGGAGGTCACATATTCTTTAGTGTCCTGGTCTTGGAAGCTCTTTATCTCTCTTCCCATTTTGAATGCGCGCCTGCTGGATAAAGTATCTGGTTGATGTTCTTCTCATTTAGGACCCTGACTATATTAGAGGTGAGA	.	FAIL_NOTPRECISE	IMPRECISE;SVMETHOD=Snifflesv1.0.12;CHR2=chr7;END=73797169;STD_quant_start=2.880972;STD_quant_stop=24.456083;Kurtosis_quant_start=6.965569;Kurtosis_quant_stop=-0.963028;SVTYPE=INS;SUPTYPE=AL,SR;SVLEN=1060;STRANDS=+-;STRANDS2=8,7,8,7;RE=15;REF_strand=50,37;Strandbias_pval=0.784501;AF=0.147059	GT:DR:DV	0/0:87:15
chr7	73826626	27129	AAAAGAAGAAAGAAAAGAAAGAAAGAAAAGAAAAGAAAAGAAAAGAAAAGAAAAGAAAGAAAAGAAAAGAAAAGA	N	.	FAIL_NOTPRECISE	IMPRECISE;SVMETHOD=Snifflesv1.0.12;CHR2=chr7;END=73826704;STD_quant_start=33.054500;STD_quant_stop=34.400581;Kurtosis_quant_start=-0.603298;Kurtosis_quant_stop=-1.553209;SVTYPE=DEL;SUPTYPE=AL;SVLEN=-78;STRANDS=+-;STRANDS2=10,2,10,2;RE=12;REF_strand=36,26;Strandbias_pval=0.11757;AF=0.162162	GT:DR:DV	0/0:62:12
chr7	73827934	27130	N	GGTGGAAGATGAGTATGTCGACAAGTCTTTACTT	.	PASS	PRECISE;SVMETHOD=Snifflesv1.0.12;CHR2=chr7;END=73827935;STD_quant_start=0.674200;STD_quant_stop=1.128152;Kurtosis_quant_start=5.274691;Kurtosis_quant_stop=-0.627248;SVTYPE=INS;SUPTYPE=AL;SVLEN=34;STRANDS=+-;STRANDS2=15,7,15,7;RE=22;REF_strand=33,23;Strandbias_pval=0.605987;AF=0.282051	GT:DR:DV	0/0:56:22
chr7	73832143	27131	N	CTAAGAATTCCGGGAATCCCGGTGGCGCAGCGTTTTTAGCGCCTTCCTTTGGCGCAGGGGCGCGATCCTGGAGACCCCCGGAAAAAAAAAATCGATCCCACGTCGGGCCTCCCAGTGATGGAGCTATTTGCTGAGTCTCCACTCCTGCCTATTGTCCTCTGACGCGCTCTCTCATCTCTGTGGGAATGCAATACATAAATAAGATAGAGTGTAAAAAAATAAGAAAATA	.	PASS	PRECISE;SVMETHOD=Snifflesv1.0.12;CHR2=chr7;END=73832152;STD_quant_start=2.366432;STD_quant_stop=4.289522;Kurtosis_quant_start=1.753743;Kurtosis_quant_stop=1.440739;SVTYPE=INS;SUPTYPE=AL,SR;SVLEN=213;STRANDS=+-;STRANDS2=16,14,16,14;RE=30;REF_strand=46,45;Strandbias_pval=0.83552;AF=0.247934	GT:DR:DV	0/0:91:30
chr7	73845313	27132	N	AAAAGGAAAAGGGAGGCGGGGGGGAAAACAAAAAAAAAAAAGAGACAACACACCATAAACAAAAAGGATAAATGAAAGGCGG	.	FAIL_NOTPRECISE	IMPRECISE;SVMETHOD=Snifflesv1.0.12;CHR2=chr7;END=73845329;STD_quant_start=7.926748;STD_quant_stop=17.573655;Kurtosis_quant_start=0.386613;Kurtosis_quant_stop=-0.805999;SVTYPE=INS;SUPTYPE=AL;SVLEN=46;STRANDS=+-;STRANDS2=16,20,16,20;RE=36;REF_strand=49,45;Strandbias_pval=0.556894;AF=0.276923	GT:DR:DV	0/0:94:36
chr7	73857971	27133	TATATAGTTTCTTTTTTTTTTTAATTTTTATTTATTTATGATAGTTACACACAGAGAGAGAGAGAGAGAGGCGCAGAGACACAGGCAGAGGGAGAAGCAGGCTCCATGCACCGGGAGCCTGACGTGGGATTCGATCCCGGGTCTCCAGGATCGCGCCCTGGGCCAAAGGCAGGCACTAAACCGCTGCGCCACCCAGGGATCCCCA	N	.	PASS	PRECISE;SVMETHOD=Snifflesv1.0.12;CHR2=chr7;END=73858170;STD_quant_start=6.188699;STD_quant_stop=4.062019;Kurtosis_quant_start=-0.470589;Kurtosis_quant_stop=-1.215371;SVTYPE=DEL;SUPTYPE=AL;SVLEN=-199;STRANDS=+-;STRANDS2=3,11,3,11;RE=14;REF_strand=36,52;Strandbias_pval=0.238383;AF=0.137255	GT:DR:DV	0/0:88:14
chr7	73869964	27134	N	CTGCATCAACTTTTTTGTTTTTTTGTTTTTTTTCTAAAATTTTTTTTTTAATTTTGTTAATTTATTTATGGATAGCCACACAGTGAGAGAGAGAGAGGAGAAGGCAGAGACAACGGCAGAGGGAGAAGCGCAAGGCTCCAGCCCGGAAGCCCGACTGGGATTCGATCCCGGGCCTCCAGGATCGCGCCCTGGGCCAAAGGCTAGGCGCCAAAGCCCGCTGGCGCCACCCAGGGATCCC	.	PASS	PRECISE;SVMETHOD=Snifflesv1.0.12;CHR2=chr7;END=73869967;STD_quant_start=1.290994;STD_quant_stop=4.612784;Kurtosis_quant_start=6.600169;Kurtosis_quant_stop=1.743389;SVTYPE=INS;SUPTYPE=AL;SVLEN=235;STRANDS=+-;STRANDS2=22,14,22,14;RE=36;REF_strand=49,47;Strandbias_pval=0.332356;AF=0.272727	GT:DR:DV	0/0:96:36
chr7	73873144	27135	TTTAAAAATTAAAAATAAAAAATAAAATAAAAAATAAAATAAAAAAAAGAGAGAAT	N	.	PASS	PRECISE;SVMETHOD=Snifflesv1.0.12;CHR2=chr7;END=73873197;STD_quant_start=2.703274;STD_quant_stop=2.253203;Kurtosis_quant_start=-1.979711;Kurtosis_quant_stop=-2.033500;SVTYPE=DEL;SUPTYPE=AL;SVLEN=-53;STRANDS=+-;STRANDS2=12,15,12,15;RE=27;REF_strand=46,44;Strandbias_pval=0.661701;AF=0.230769	GT:DR:DV	0/0:90:27
chr7	73882934	27136	N	TACTCACTGGCAGCACGCAGCCATGAGGTTTT	.	PASS	PRECISE;SVMETHOD=Snifflesv1.0.12;CHR2=chr7;END=73882935;STD_quant_start=0.774597;STD_quant_stop=2.932576;Kurtosis_quant_start=6.992793;Kurtosis_quant_stop=6.904988;SVTYPE=INS;SUPTYPE=AL;SVLEN=32;STRANDS=+-;STRANDS2=3,8,3,8;RE=11;REF_strand=38,36;Strandbias_pval=0.198235;AF=0.129412	GT:DR:DV	0/0:74:11
chr7	73895015	27137	N	GAAAATAAAGGCAAGAAAGGAAAAGAATACAAGAAAGACAGAATCACGACAAGCAAATCAAAGAACCGAC	.	FAIL_NOTPRECISE	IMPRECISE;SVMETHOD=Snifflesv1.0.12;CHR2=chr7;END=73895035;STD_quant_start=17.098644;STD_quant_stop=19.537842;Kurtosis_quant_start=-1.777111;Kurtosis_quant_stop=-1.287326;SVTYPE=INS;SUPTYPE=AL;SVLEN=41;STRANDS=+-;STRANDS2=12,11,12,11;RE=23;REF_strand=29,31;Strandbias_pval=0.809516;AF=0.277108	GT:DR:DV	0/0:60:23
chr7	73899468	27138	N	GTTTTGGACTAATCCAAAACACCCATACTGGAGGAGAAGGTTTGGAAATAATCAAAACACCCATTACGGAGGAGA	.	PASS	PRECISE;SVMETHOD=Snifflesv1.0.12;CHR2=chr7;END=73899467;STD_quant_start=0.000000;STD_quant_stop=2.444381;Kurtosis_quant_start=12.466721;Kurtosis_quant_stop=7.899810;SVTYPE=INS;SUPTYPE=AL;SVLEN=82;STRANDS=+-;STRANDS2=37,44,37,44;RE=81;REF_strand=36,45;Strandbias_pval=1;AF=0.5	GT:DR:DV	0/1:81:81
chr7	73911001	27139	N	CCGTTACTAACTTCATTCATATCTGCCTCGACCAGCG	.	PASS	PRECISE;SVMETHOD=Snifflesv1.0.12;CHR2=chr7;END=73911003;STD_quant_start=1.154701;STD_quant_stop=0.957427;Kurtosis_quant_start=1.448007;Kurtosis_quant_stop=0.634612;SVTYPE=INS;SUPTYPE=AL;SVLEN=32;STRANDS=+-;STRANDS2=12,12,12,12;RE=24;REF_strand=49,54;Strandbias_pval=1;AF=0.188976	GT:DR:DV	0/0:103:24
chr7	73941634	27140	TATCTTCTTCTTCTTTTTTTTTTTTTTTATTGGTGTTCAATTTACTAACATACAGAATAACCCCCAGTGCCCGTCACACATTCACTCCCACCCCCCGCCCTCCTCCCCTTCCAACACCCCTAGTTCGTTTCCCAGAGTTAGCAGTCTTTACGTTCTGTCTCCCTTTCTGATATTTCCCACACATTTCTTCTCCCTTCCCTTATATTCCCTTTCACTATTATTTATATTCCCCAAATGAATGAGAACATATAATGTTTGTCCTTCTCCGACTGGCTTACTTCACTCAGCATAATACCCTCCAGTTCCATCCACGTTGAAGCAAATGGTGGGTATTTGTCATTTCTAATAGCTGAGTAATATTCCATTGTATACATAAACCACATCTTCTTTATCCATTCATCTTTCGTTGGACACCGAGGCTCCTTCCACAGTTTGGCTATCGTGGCCATTGCTGCTATAAAC	N	.	PASS	PRECISE;SVMETHOD=Snifflesv1.0.12;CHR2=chr7;END=73942095;STD_quant_start=1.240347;STD_quant_stop=1.797434;Kurtosis_quant_start=9.936760;Kurtosis_quant_stop=9.830830;SVTYPE=DEL;SUPTYPE=AL,SR;SVLEN=-461;STRANDS=+-;STRANDS2=14,13,14,13;RE=27;REF_strand=61,50;Strandbias_pval=0.83117;AF=0.195652	GT:DR:DV	0/0:111:27
chr7	73998084	27141	N	ATGCAATTTATTTTTTTTTTTTTTTTTTTTTGTTTTTTTCAAATCAAATTTTGTTTATTGGTGTTCATTTACTACATAATACAGAATACCCCCAGTGCCCTCACCCATTCACTCCCCACCCGCGCCCGGCCGCCCTCCTCCCCTTCTACCACCCCCGTAGTTCGTTTCCCCAGAGTTAGCAGTCTTTACGTGTTCTGTCGCCCTTTCTGATTTTCCCACACATATTCTTCTCTCCTTCCATTATTTTCCCTTTCAAATAGTAATTTATAATTCCCCAATGAATGAGAACATATAGGTTTGTCCTTCTCCGACTGACTTACTTCACTCAGCTAATCCCCGGCCAGTTCCATCCACGGTGAAGCAAAGGTGGGTAGTGTTCATTTCTAATAGCTGAGTAATATTCTCCATGTAATACATAAACCACATCTTCTTTATCCAGTCATCTGTAATGGATGAAAATCGAAATTAGACAAGAGTCCAATCAAAATCCGAGAGAAGAAACACAGGCGACACCCTTTTTGAACGCGGGCCAGAGTAAACGTCGTGCAGATAATCCCAAAGGCAAAAGAAACAAAAGCAAAAATTGAACTATTGGGGACTGCATCAAGATAAGAAGCTTTTGCAGAAGCAAAGGATCAAACAGTCAACAAAACTTCAAAGAACAACTACAGAATGGGAGAGATAGTGGCAAATGACGTAGCAGATAATGGCTAGTTTCGCAAGAGCTATAAAGAACTTAATTAAACGCACACCAAAGAACAAAACATCCAATCATGAATGGGGCGAAAAACAGGAAAAAGAAATCTCACAGAGGAAACATAGACATGGCCAACAGGCATAGAGAAAATGTTGCTGCAAGTCACTTGCCATCAGGGAAATACAAATCAAAACATACAATGAGATACCACCTCAACACCAGTGAGAATGGGGAAATTACAAGGCATGAACAACAAATGTTGGGGGGGAGAGGATGCGGAGAAAAGGGAACCCTCCTACACTGGTGGTGGGAATGTGAACGGGTCACCCTCTGGAAAACGGTGTGGAGGTTCCTCAAACAGTTAAAAATATACCTGCACGACGACCACAGCAAGTGCACGTTTGGGGAGTTACCCAAGATACAAATGCAATGAAACGCGCCGGGACAACCTGCACCCCGATAGTTTCTAGCAGC	.	FAIL_NOTPRECISE	IMPRECISE;SVMETHOD=Snifflesv1.0.12;CHR2=chr7;END=73998088;STD_quant_start=2.880972;STD_quant_stop=20.990474;Kurtosis_quant_start=5.398532;Kurtosis_quant_stop=2.136746;SVTYPE=INS;SUPTYPE=AL,SR;SVLEN=1196;STRANDS=+-;STRANDS2=14,6,14,6;RE=20;REF_strand=50,51;Strandbias_pval=0.140338;AF=0.165289	GT:DR:DV	0/0:101:20
chr7	74092958	27142	N	ACAAAGAAGCGGCGCGGGAATCCCTGTTGGCGGCAGCGGTTGGGCGCCTGCCGGTGGTCCAGGGCGGCGATCCTGGGAGACCCGGGATCAATCCCAACGTCGGGCTCCCCCCGGTGCATGGAGCCGGGCTTCTCAACCCTCTGCCTTGTCGCTCCCTCTCTCTCTCTCTCTCTGTGGACAATCATAAAAAGAAAATTTTAAAAAAAAAGAAAAAAAAAA	.	PASS	PRECISE;SVMETHOD=Snifflesv1.0.12;CHR2=chr7;END=74092975;STD_quant_start=0.462910;STD_quant_stop=4.017817;Kurtosis_quant_start=5.972580;Kurtosis_quant_stop=7.333261;SVTYPE=INS;SUPTYPE=AL;SVLEN=200;STRANDS=+-;STRANDS2=17,11,17,11;RE=28;REF_strand=46,46;Strandbias_pval=0.38958;AF=0.233333	GT:DR:DV	0/0:92:28
chr7	74104008	27143	AGAGAGAGATAGAGAGAGAGAGAGATGGGCAGAGGGAGAAGCAGGCTCCATGCAGGGAGCCTGATGTGGGCCTCGATTCCGGGTCTTCCAGGATCACACCCCGGGCTGAAGGCAGCACTAAACC	N	.	PASS	PRECISE;SVMETHOD=Snifflesv1.0.12;CHR2=chr7;END=74104134;STD_quant_start=2.366432;STD_quant_stop=0.000000;Kurtosis_quant_start=-1.422023;Kurtosis_quant_stop=0.758412;SVTYPE=DEL;SUPTYPE=AL;SVLEN=-126;STRANDS=+-;STRANDS2=20,10,20,10;RE=30;REF_strand=60,47;Strandbias_pval=0.402257;AF=0.218978	GT:DR:DV	0/0:107:30
chr7	74141322	27144	N	CCCAAAGCAGGATGACTGGAGTGGTTTATGCGAGTGAAAGTAAGCCAGTCGGAGACGGCAAACATTATTGTTCTCCTTCATTGGGGCATAACACAAATAGAACGGGAATATAAGGGAAGGGAGCAGAAAGTGGGGAAATATCAGAACAGAAAAGGGAGACAGAACGTTAAGACTGCAACTATGGGAGGAACGACTAGGGGGGGGGGGTGGGGTAGAAGGGGAGTGAGGGCGGGCGGTGTGGGAGTGAATGGGTGACGGGCCTGGGCCGGTTATTCTGTATATGTTAGTAACATTGAACACCATAAAAAAACATAAAATAAATCAAGGGAAAAAAAAAA	.	PASS	PRECISE;SVMETHOD=Snifflesv1.0.12;CHR2=chr7;END=74141326;STD_quant_start=4.186814;STD_quant_stop=5.144958;Kurtosis_quant_start=2.157707;Kurtosis_quant_stop=-0.202750;SVTYPE=INS;SUPTYPE=AL,SR;SVLEN=331;STRANDS=+-;STRANDS2=12,22,12,22;RE=34;REF_strand=38,57;Strandbias_pval=0.68548;AF=0.263566	GT:DR:DV	0/0:95:34
chr7	74142600	27145	ATGCCGGGATCCCTGGGTGGCGCAGCGTTTTGGCGCCTGCCTTTGGCCCAGGGCGCGATCCTGGAGACCCGGGATCGAATCCCACGTAGGGCTCCCAGTGCATGGAGCCTGCTTCTCCCTCTGCCTGTGTCTCTGCCTCTCATTCTCTCTCTCTCTCTCTCTCTCTCTCTCTCTCTCTGTGTGTGTGTGTGTGACTATCATAAATAAATAAAAATTAAAAAAAAAAAGAG	N	.	PASS	PRECISE;SVMETHOD=Snifflesv1.0.12;CHR2=chr7;END=74142830;STD_quant_start=1.612452;STD_quant_stop=1.712698;Kurtosis_quant_start=-1.625520;Kurtosis_quant_stop=-1.734911;SVTYPE=DEL;SUPTYPE=AL;SVLEN=-230;STRANDS=+-;STRANDS2=8,23,8,23;RE=31;REF_strand=33,84;Strandbias_pval=1;AF=0.209459	GT:DR:DV	0/0:117:31
chr7	74150730	27146	GCATGCTTTTCTTCCCTCTTGCTTGCAAAAGCATTGATCACCATCCACCAAC	N	.	PASS	PRECISE;SVMETHOD=Snifflesv1.0.12;CHR2=chr7;END=74150782;STD_quant_start=0.000000;STD_quant_stop=0.000000;Kurtosis_quant_start=0.821371;Kurtosis_quant_stop=7.677083;SVTYPE=DEL;SUPTYPE=AL;SVLEN=-52;STRANDS=+-;STRANDS2=12,19,12,19;RE=31;REF_strand=43,53;Strandbias_pval=0.677474;AF=0.244094	GT:DR:DV	0/0:96:31
chr7	74200727	27147	N	TTAAGAAGATTAGTTCATTGCTCAGGTATTGTTTGTTACCTACATTTTTGGTCTACCATTGACGCAAAGGATTAGTAGAGAGTAGGAACCCCGTTAAGATAGCCTGACCACAGTTTCCCAGTGAATGGCTGGCGGTCCCGACTTTTAATT	.	FAIL_NOTPRECISE	IMPRECISE;SVMETHOD=Snifflesv1.0.12;CHR2=chr7;END=74200732;STD_quant_start=25.479403;STD_quant_stop=21.049941;Kurtosis_quant_start=-1.890132;Kurtosis_quant_stop=-1.742158;SVTYPE=INS;SUPTYPE=AL;SVLEN=142;STRANDS=+-;STRANDS2=8,11,8,11;RE=19;REF_strand=35,35;Strandbias_pval=0.610638;AF=0.213483	GT:DR:DV	0/0:70:19
chr7	74211701	27148	N	CTGGGATCCTGGGGGCGCGCGGTTTGTAGTGCCTGCTTTGGCCCCCCAGGGCGCGATCTGGAGACCGGGATCGAATCCCACATCGGGCTCCGGTCATTGGAGCCTGCCTTCTCCCTCTGCCGGTTTGCCTCCTCTCTCTCCTCTGATATCATAAATAATAAAAATTTAAAAAAAAAAAGGGTTTCAGCAAGA	.	FAIL_NOTPRECISE	IMPRECISE;SVMETHOD=Snifflesv1.0.12;CHR2=chr7;END=74211703;STD_quant_start=6.465292;STD_quant_stop=10.324728;Kurtosis_quant_start=1.185532;Kurtosis_quant_stop=0.479158;SVTYPE=INS;SUPTYPE=AL;SVLEN=195;STRANDS=+-;STRANDS2=7,7,7,7;RE=14;REF_strand=29,40;Strandbias_pval=0.768412;AF=0.168675	GT:DR:DV	0/0:69:14
chr7	74275479	27149	N	TGGCGGCTACTCTTGTTTTTTTTAATTTTAATTTATTTATTTTGTTTATTGTGTTCAAGTTAACTACATACTGGAAAACCCCCA	.	PASS	PRECISE;SVMETHOD=Snifflesv1.0.12;CHR2=chr7;END=74275478;STD_quant_start=1.695582;STD_quant_stop=2.872281;Kurtosis_quant_start=1.115607;Kurtosis_quant_stop=1.972965;SVTYPE=INS;SUPTYPE=AL;SVLEN=88;STRANDS=+-;STRANDS2=28,20,28,20;RE=48;REF_strand=64,53;Strandbias_pval=0.731497;AF=0.290909	GT:DR:DV	0/0:117:48
chr7	74283795	27150	N	AGAGGAAAAGGAAAGGAAAAAGGAAAGGAAAGGAAATGAAAAGGAAAGGAAAGGAAAGGAAGAGATAAGAAGAAGAAAAGAAAAG	.	FAIL_NOTPRECISE	IMPRECISE;SVMETHOD=Snifflesv1.0.12;CHR2=chr7;END=74283804;STD_quant_start=2.941088;STD_quant_stop=12.749510;Kurtosis_quant_start=2.151789;Kurtosis_quant_stop=0.213692;SVTYPE=INS;SUPTYPE=AL;SVLEN=56;STRANDS=+-;STRANDS2=25,15,25,15;RE=40;REF_strand=47,45;Strandbias_pval=0.257396;AF=0.30303	GT:DR:DV	0/1:92:40
chr7	74324202	27151	N	CGGGTGTTTTCTGCCTGGACATCCACAACATGGCTCTTTGT	.	PASS	PRECISE;SVMETHOD=Snifflesv1.0.12;CHR2=chr7;END=74324203;STD_quant_start=0.000000;STD_quant_stop=1.702939;Kurtosis_quant_start=6.931345;Kurtosis_quant_stop=6.919804;SVTYPE=INS;SUPTYPE=AL;SVLEN=39;STRANDS=+-;STRANDS2=8,12,8,12;RE=20;REF_strand=48,51;Strandbias_pval=0.624632;AF=0.168067	GT:DR:DV	0/0:99:20
chr7	74347364	27152	AAGTTTCCTGTCAAAAAAAAAAAAAAAAAAAAGA	N	.	PASS	PRECISE;SVMETHOD=Snifflesv1.0.12;CHR2=chr7;END=74347401;STD_quant_start=1.566699;STD_quant_stop=1.977142;Kurtosis_quant_start=-1.693140;Kurtosis_quant_stop=-1.839916;SVTYPE=DEL;SUPTYPE=AL;SVLEN=-37;STRANDS=+-;STRANDS2=11,12,11,12;RE=23;REF_strand=64,60;Strandbias_pval=0.822017;AF=0.156463	GT:DR:DV	0/0:124:23
chr7	74390593	27153	GGCTCAGAGGTTTAAATTTTTTTTTTTTAATTTTTATTTATTTATGATAGTCACAGAGAGAGAGAGAGAGAGAGGCAGAGACACAGGCAGAGGGAGAAGCAGGCTCCATGCACCGGGAGCCCGACGTGGGATTCGATCCCGGGTCTCCAGGATCGCGCCCTAGGCCAAAGGCAGGCGCCAAACCGCTGCGCCACCCAGGGATCCC	N	.	PASS	PRECISE;SVMETHOD=Snifflesv1.0.12;CHR2=chr7;END=74390792;STD_quant_start=3.162278;STD_quant_stop=2.863564;Kurtosis_quant_start=-1.675609;Kurtosis_quant_stop=9.144021;SVTYPE=DEL;SUPTYPE=AL;SVLEN=-199;STRANDS=+-;STRANDS2=15,15,15,15;RE=30;REF_strand=47,41;Strandbias_pval=0.833357;AF=0.254237	GT:DR:DV	0/0:88:30
chr7	74416876	27154	N	GCAATGAGTACAGACTGTGACCACCCAAGGGCTGGGATCCCAAGGGTGGGAAGAAATAAAAT	.	PASS	PRECISE;SVMETHOD=Snifflesv1.0.12;CHR2=chr7;END=74416877;STD_quant_start=8.605957;STD_quant_stop=8.042854;Kurtosis_quant_start=0.661752;Kurtosis_quant_stop=0.357973;SVTYPE=INS;SUPTYPE=AL;SVLEN=62;STRANDS=+-;STRANDS2=18,15,18,15;RE=33;REF_strand=51,55;Strandbias_pval=0.554744;AF=0.23741	GT:DR:DV	0/0:106:33
chr7	74427897	27155	TAAAAAACAACAACATGGGGATCCCTGGGTGGCGCAGCGGTTTGGCGCCTGCCTTTGGCCCAGGGCGCGATCCTGGAGACCCGGGATCGAATCCCACATCAGGCTCCCGGTGCATGGAGCCTGCTTCTCTCTCTGCCTATGTCTCTGCCTCTCTCTCTCTCTGTGTGACTATCATAAATAAATAAAAAATTAAAAAAATAAAATAAAAA	N	.	PASS	PRECISE;SVMETHOD=Snifflesv1.0.12;CHR2=chr7;END=74428106;STD_quant_start=4.353682;STD_quant_stop=3.470656;Kurtosis_quant_start=-1.988667;Kurtosis_quant_stop=-1.605640;SVTYPE=DEL;SUPTYPE=AL;SVLEN=-209;STRANDS=+-;STRANDS2=22,22,22,22;RE=44;REF_strand=42,52;Strandbias_pval=0.586866;AF=0.318841	GT:DR:DV	0/1:94:44
chr7	74505139	27156	N	AACAGAAACAAAAAGATGACAGGGGATCCCTGGGTGGCGCGCGCGCTTTGCGCCCGGCCTTCGGCCCAGGGCGCGATCCTGGCAGACCCGGGTATCGAATCCCCACGTCGGGCTCCGGTGCCATGGAGCCTGCTTTCTCCCTCTGCCTGTGCGTCTCTGCCTCTCTCTCTCTCTGCGACTATCTAACTACATAAAAAAAATTTAAAAAAAACAAAAAATAAAAAAAAAAAAAAAAAAAA	.	PASS	PRECISE;SVMETHOD=Snifflesv1.0.12;CHR2=chr7;END=74505146;STD_quant_start=3.658499;STD_quant_stop=3.912505;Kurtosis_quant_start=9.855159;Kurtosis_quant_stop=2.543767;SVTYPE=INS;SUPTYPE=AL;SVLEN=233;STRANDS=+-;STRANDS2=15,12,15,12;RE=27;REF_strand=43,41;Strandbias_pval=0.825302;AF=0.243243	GT:DR:DV	0/0:84:27
chr7	74552153	27157	N	CCCCCCCCCCCCCCCACCCCACCCCCCCCTCCCCCCCCCCCCCCCCCCCCCCACCCCCCA	.	FAIL_NOTPRECISE	IMPRECISE;SVMETHOD=Snifflesv1.0.12;CHR2=chr7;END=74552163;STD_quant_start=32.166753;STD_quant_stop=32.453043;Kurtosis_quant_start=3.762576;Kurtosis_quant_stop=6.771895;SVTYPE=INS;SUPTYPE=AL;SVLEN=61;STRANDS=+-;STRANDS2=3,9,3,9;RE=12;REF_strand=49,47;Strandbias_pval=0.126543;AF=0.111111	GT:DR:DV	0/0:96:12
chr7	74575660	27158	AAAAAAATTATTTTTAAGAAAAAAAAAAAATAAAAAAAAAAAATA	N	.	PASS	PRECISE;SVMETHOD=Snifflesv1.0.12;CHR2=chr7;END=74575705;STD_quant_start=0.661438;STD_quant_stop=1.500000;Kurtosis_quant_start=-1.388961;Kurtosis_quant_stop=-1.681162;SVTYPE=DEL;SUPTYPE=AL;SVLEN=-45;STRANDS=+-;STRANDS2=16,17,16,17;RE=33;REF_strand=50,54;Strandbias_pval=1;AF=0.240876	GT:DR:DV	0/0:104:33
chr7	74595955	27159	N	TGTTTATGGTATCCTTTCCTAGCAGCATGTCGTAA	.	PASS	PRECISE;SVMETHOD=Snifflesv1.0.12;CHR2=chr7;END=74595957;STD_quant_start=5.446712;STD_quant_stop=5.785038;Kurtosis_quant_start=2.338755;Kurtosis_quant_stop=2.117866;SVTYPE=INS;SUPTYPE=AL;SVLEN=39;STRANDS=+-;STRANDS2=17,14,17,14;RE=31;REF_strand=57,54;Strandbias_pval=0.839514;AF=0.21831	GT:DR:DV	0/0:111:31
chr7	74595815	27160	N	AACACATTCAGGTTATCACCCTGGGTGGTCGCAGCGGTTGGCGCATGCCTTTGGCCCACGGGCGCGATCATGGAGACCCTTGGATCGAATCCAACATCAGGCTCCCGCGGCAGGAGCCTGCTTCTCCTCTGCCATGGTCTCTTGCCCTCTCTCTCTCTCTCTCTGTGACTATCATAACTAAAAAATCAATTAAAAACAAAAAAAAAAACTAAAAAA	.	FAIL_NOTPRECISE	IMPRECISE;SVMETHOD=Snifflesv1.0.12;CHR2=chr7;END=74595829;STD_quant_start=2.387467;STD_quant_stop=16.009372;Kurtosis_quant_start=-0.498803;Kurtosis_quant_stop=-0.803700;SVTYPE=INS;SUPTYPE=AL;SVLEN=220;STRANDS=+-;STRANDS2=8,12,8,12;RE=20;REF_strand=56,54;Strandbias_pval=0.467839;AF=0.153846	GT:DR:DV	0/0:110:20
chr7	74644648	27161	N	GGCCCGAATATTCTGTGGGATTCCAGGTGGCGCGCTGTTCTGGCGCCTGCCTTTGGCCAAAGAGCGCGATCCTGGAGACTGGGCTTCGAGTAACAATCAGGCTCCCGGTGCATGGATGCCTGTCTTCTACCTCTGCCTGTGTCTCGCCTCTCTTCTCTCTCTCTGTGACTGTCAGAAATAAAAAAAAAAAACATTAAAAAAAAAAAAAAAAAAAAAA	.	PASS	PRECISE;SVMETHOD=Snifflesv1.0.12;CHR2=chr7;END=74644647;STD_quant_start=2.097618;STD_quant_stop=4.389381;Kurtosis_quant_start=5.098030;Kurtosis_quant_stop=9.311612;SVTYPE=INS;SUPTYPE=AL;SVLEN=217;STRANDS=+-;STRANDS2=10,21,10,21;RE=31;REF_strand=55,58;Strandbias_pval=0.153155;AF=0.215278	GT:DR:DV	0/0:113:31
chr7	74677987	27162	N	TTAAAAAGTCATGAAATAAAAAAAAAAAAAAAAAAAAAAAAAAAAAAAAAAAA	.	PASS	PRECISE;SVMETHOD=Snifflesv1.0.12;CHR2=chr7;END=74677997;STD_quant_start=1.669046;STD_quant_stop=3.712912;Kurtosis_quant_start=5.153084;Kurtosis_quant_stop=5.185781;SVTYPE=INS;SUPTYPE=AL;SVLEN=44;STRANDS=+-;STRANDS2=17,11,17,11;RE=28;REF_strand=46,37;Strandbias_pval=0.665044;AF=0.252252	GT:DR:DV	0/0:83:28
chr7	74703044	27163	N	ATTTTTCCTCCCGTTGTTTTTGTTTTTTTTTTTTTTTTTTTTTTTTTTTTTTTGTTTATTCATGAGAGGCACCACAGTGAGAGAAAGAGAGGCAGAGACACGGCAAGGGAGAAGGCAGGCTCCAGGCACCGGGAAGCCCGAACGTGGGATTCGAGCCCGGATCACCGGAATGCGTGCCCTGGGCCAAAGGCAGCGACCCAAAACCGCTGCGCCACCCAGGGATCCC	.	PASS	PRECISE;SVMETHOD=Snifflesv1.0.12;CHR2=chr7;END=74703059;STD_quant_start=5.449771;STD_quant_stop=4.764452;Kurtosis_quant_start=3.931831;Kurtosis_quant_stop=1.920128;SVTYPE=INS;SUPTYPE=AL;SVLEN=211;STRANDS=+-;STRANDS2=17,23,17,23;RE=40;REF_strand=50,58;Strandbias_pval=0.71351;AF=0.27027	GT:DR:DV	0/0:108:40
chr7	74724973	27164	GGGGGCGGGGCCGATGGGACGGGGCGGTGGGCGGG	N	.	FAIL_NOTPRECISE	IMPRECISE;SVMETHOD=Snifflesv1.0.12;CHR2=chr7;END=74725007;STD_quant_start=9.762172;STD_quant_stop=14.453373;Kurtosis_quant_start=-0.984020;Kurtosis_quant_stop=-0.951789;SVTYPE=DEL;SUPTYPE=AL;SVLEN=-34;STRANDS=+-;STRANDS2=7,9,7,9;RE=16;REF_strand=25,29;Strandbias_pval=1;AF=0.228571	GT:DR:DV	0/0:54:16
chr7	74725164	27165	CGGGCATGGGGAGGCGGGGCGCTGGGCCTGGTGGGGGGCGGGGGCGG	N	.	FAIL_NOTPRECISE	IMPRECISE;SVMETHOD=Snifflesv1.0.12;CHR2=chr7;END=74725211;STD_quant_start=10.153817;STD_quant_stop=10.816654;Kurtosis_quant_start=-0.598432;Kurtosis_quant_stop=-1.090612;SVTYPE=DEL;SUPTYPE=AL;SVLEN=-47;STRANDS=+-;STRANDS2=8,8,8,8;RE=16;REF_strand=27,28;Strandbias_pval=1;AF=0.225352	GT:DR:DV	0/0:55:16
chr7	74727032	27166	GAAGCAGGCTCCATGCCAGGAGCCCGACACAGGACTCGATCCTGGGACTCCAGGATGGCGCCCTGGGCCAAAGGCAGGTGCTAAACCACTGAGCCACCCAGGGATCCCCAATTTACTATTCCCTTTGTTATTTCCTGGGTTAAGGAATGACTGCCCACTCCTTTCCCTAAGCTGCTTCATCCTGCCTAGTTATATTAAGAGGTAAAATGAGATAGTTATAATCATTAGACTAATTTGCATTTTAAAATTTTGTGAAACGTTTTAAGTTATGATTCAATATTAATAGTTTAATTTTTTATTTTTTTAAATTTTATTTATTTGTGAGAGACACAGGCAGAGGGAGAAGCAGGCTCCATGCAGGGAGCCCGATATGGGACTGGATCCTGGGTCTCCAAGATCACGCCCTGGGCCAAAGACTGCACTAAACCGCTGAGCCACCCAGGCATCCCTCAATATTGATAGTTTTAAATAGGAGTTTAAAGTTGAATAATAGGCCTACAACTAAAGTTGAATAGTAGTGGTGCAGTATTATAACTAGTTATTTGCCTCAGCAACCTGATGATTCATATATATATGCATACATATATTTTATATACTTATATTTGAAGTTGGTTGACAAGACACTACTGTATAAAAAGTGTAGTTTAAAGGTTTAATCATTCATCGAGAATGTCCTTGAAATGAACACTCAAAAGTCTTTTAACACAAACAATGAGTATTGGTTTACTTGTTTTTGTTTTTTTTGTTTTTTTTTAAACACAATTTTTTTTTAAATTTTTATTTATTTATGATAGTCACACACAGAGAGAGAGAGAGAGGCAGAGACACAG	N	.	FAIL_NOTPRECISE	IMPRECISE;SVMETHOD=Snifflesv1.0.12;CHR2=chr7;END=74727864;STD_quant_start=12.251531;STD_quant_stop=12.062338;Kurtosis_quant_start=5.723204;Kurtosis_quant_stop=4.339114;SVTYPE=DEL;SUPTYPE=AL,SR;SVLEN=-832;STRANDS=+-;STRANDS2=8,9,8,9;RE=17;REF_strand=24,35;Strandbias_pval=0.781509;AF=0.223684	GT:DR:DV	0/0:59:17
chr7	74730473	27167	TTTTTTTTTTTAATATTTTTTTTTCAATTTTTTTTATTTATTTATGATAGTCACAGAGAGAGAGAGAGAGAGAGGCAGAGACACAGGCCGAGGGAGAAGCAGGCTCCATGCACCGGGAGCCCGATGTGGGATTCGATCCCGGGTCTCCAGGATCGCGCCCTGGGCCAAAGGCAGGCGCCAAACCGCTGCGCCACCCAGGGATCCCCCTAATATA	N	.	PASS	PRECISE;SVMETHOD=Snifflesv1.0.12;CHR2=chr7;END=74730683;STD_quant_start=2.315953;STD_quant_stop=2.067058;Kurtosis_quant_start=-1.490860;Kurtosis_quant_stop=-1.579376;SVTYPE=DEL;SUPTYPE=AL;SVLEN=-210;STRANDS=+-;STRANDS2=10,12,10,12;RE=22;REF_strand=24,36;Strandbias_pval=0.800902;AF=0.268293	GT:DR:DV	0/0:60:22
chr7	74732566	27168	TCTATATAGTTCTTTTTTTTTTTTTTTCTTTTTTTTGCT	N	.	PASS	PRECISE;SVMETHOD=Snifflesv1.0.12;CHR2=chr7;END=74732601;STD_quant_start=2.812311;STD_quant_stop=1.834022;Kurtosis_quant_start=-1.626754;Kurtosis_quant_stop=-1.537168;SVTYPE=DEL;SUPTYPE=AL;SVLEN=-35;STRANDS=+-;STRANDS2=11,12,11,12;RE=23;REF_strand=28,33;Strandbias_pval=1;AF=0.27381	GT:DR:DV	0/0:61:23
chr7	74760527	27169	N	GTTCGTTTCTTCTTTCATTTCTCTTTTTTTTTTCTTTTTTCTTTTTCTAATTTTTGTTTATTTTGTTTTTTGTTTATATTTGTTCCTTTTCTCTTTTTTTTTTTCGTTTCTTTTTTTTCTTTGTTTTTTTTTTTTTTTTTTCTTTTCTTTCTCTTACGTTTTTCTTTCTTTTTTTGTTTTTTTTTTT	.	FAIL_NOTPRECISE	IMPRECISE;SVMETHOD=Snifflesv1.0.12;CHR2=chr7;END=74760619;STD_quant_start=51.157600;STD_quant_stop=58.366943;Kurtosis_quant_start=-1.261755;Kurtosis_quant_stop=-0.933595;SVTYPE=INS;SUPTYPE=AL;SVLEN=94;STRANDS=+-;STRANDS2=10,5,10,5;RE=15;REF_strand=31,41;Strandbias_pval=0.153928;AF=0.172414	GT:DR:DV	0/0:72:15
chr7	74764615	27170	N	CCTTCCCTTCCCTTCCTTGCCCTTCCCTCCCTTCCCTCCCTTCCCTTCCCTCCTTCCCTTCCATTCCCGTCCCCATTTCCCTTCCCTTGCCCTTCCCGTCCTTCTTCCTTCCCTTCCCTTCCCTCCCTTCCCGTCCCTTTTTCCCTTCCCTTCCCTTCCCTTCCCCTTCCCTTCCCTTCCCTTCCCGTCCCTTCCCTTGCCCTTCCCTTCCCTGCCCTTTCCTCCCTTCCCCGTCCCTCCCTTCCCTTCCTTCCCTTCCCTTCCCTTCCTTCCCTGCCCTTCGCCTTA	.	FAIL_NOTPRECISE	IMPRECISE;SVMETHOD=Snifflesv1.0.12;CHR2=chr7;END=74764614;STD_quant_start=37.697259;STD_quant_stop=34.266115;Kurtosis_quant_start=-0.796648;Kurtosis_quant_stop=-1.718662;SVTYPE=INS;SUPTYPE=AL;SVLEN=334;STRANDS=+-;STRANDS2=11,15,11,15;RE=25;REF_strand=27,42;Strandbias_pval=0.817132;AF=0.265957	GT:DR:DV	0/0:69:25
chr7	74786694	27171	N	TCTTTCTTTTCTTTTTTATTTTTTTTTAATTTTTTAAAATATTTTTTTTCATTTTTTATTTATTTATGCTAGTCATAGAGAGAGTAGGAGGATGAGGAGGCAGGCGGACATAGGCCGAGGGCAGAAGCCGGCTCCCTGCACAGGGAGCCGACGTGGGGATTCGATCCCGGGTTCCGTGATCGCGACCCTTGGGCCCAGGCAGGCGCCAAAAAACCGCTGCGCACCAGGGGTATCCC	.	PASS	PRECISE;SVMETHOD=Snifflesv1.0.12;CHR2=chr7;END=74786701;STD_quant_start=2.479326;STD_quant_stop=3.654168;Kurtosis_quant_start=24.777989;Kurtosis_quant_stop=22.301359;SVTYPE=INS;SUPTYPE=AL;SVLEN=222;STRANDS=+-;STRANDS2=35,34,35,34;RE=69;REF_strand=55,56;Strandbias_pval=1;AF=0.383333	GT:DR:DV	0/1:111:69
chr7	74816148	27172	N	AATTTCGTTTATTATTTATTTATTTATTTATTTATTGTATTTATTTAGTTTTTAAGATTTATATTTTATTTTATATCATGATAGTCACAGAGAGAGAGAGAAGAGAGAGGCAGAGACAAGCAGGAGGGAGGGGCCCGGCTCATGCACCTGGAGACCCGAATAGTGGGACGATCCGGTCTCCAGGATCGCGCCCGCCTGGGCCAAGGCAGGCGCCAACTGCTTGCGACAATGCGTCCACCCAGGGATACCGC	.	PASS	PRECISE;SVMETHOD=Snifflesv1.0.12;CHR2=chr7;END=74816163;STD_quant_start=3.881580;STD_quant_stop=3.623994;Kurtosis_quant_start=1.362313;Kurtosis_quant_stop=8.111481;SVTYPE=INS;SUPTYPE=AL;SVLEN=236;STRANDS=+-;STRANDS2=17,14,17,14;RE=31;REF_strand=55,58;Strandbias_pval=0.685563;AF=0.215278	GT:DR:DV	0/0:113:31
chr7	74834266	27173	N	TTTTCTTGTTTCCTTTGTTTTCTATTTAGTCTCTTTTGTC	.	FAIL_NOTPRECISE	IMPRECISE;SVMETHOD=Snifflesv1.0.12;CHR2=chr7;END=74834300;STD_quant_start=17.064050;STD_quant_stop=22.787556;Kurtosis_quant_start=-1.623848;Kurtosis_quant_stop=3.270523;SVTYPE=INS;SUPTYPE=AL;SVLEN=45;STRANDS=+-;STRANDS2=18,4,18,4;RE=22;REF_strand=43,46;Strandbias_pval=0.00748607;AF=0.198198	GT:DR:DV	0/0:89:22
chr7	74843134	27174	N	GCGGAAACCCCGAGAACCCCAGACCGCAACTGAGTTTTATAATTTGACAATAAGTGGGGGCCTGGGAAAAAAAAAAAATGATCATA	.	PASS	PRECISE;SVMETHOD=Snifflesv1.0.12;CHR2=chr7;END=74843133;STD_quant_start=3.905125;STD_quant_stop=5.228129;Kurtosis_quant_start=8.013185;Kurtosis_quant_stop=8.099261;SVTYPE=INS;SUPTYPE=AL;SVLEN=86;STRANDS=+-;STRANDS2=11,13,11,13;RE=24;REF_strand=33,45;Strandbias_pval=0.816081;AF=0.235294	GT:DR:DV	0/0:78:24
chr7	74850299	27175	N	AAAAAGAATACTTCAGCTTTGCGCCGTGGCCGTATCGTAGCCACTGCGGTTTATCCAAGGCAGCGATTTATTGCTAATTGAAAGA	.	PASS	PRECISE;SVMETHOD=Snifflesv1.0.12;CHR2=chr7;END=74850309;STD_quant_start=2.044949;STD_quant_stop=3.074824;Kurtosis_quant_start=1.992902;Kurtosis_quant_stop=-0.141233;SVTYPE=INS;SUPTYPE=AL;SVLEN=78;STRANDS=+-;STRANDS2=8,14,8,14;RE=22;REF_strand=32,53;Strandbias_pval=1;AF=0.205607	GT:DR:DV	0/0:85:22
chr7	74863211	27176	N	CTTATTATGGTTCTGTTTTTTTTTTTTTTAATTTTTATTATATTTTATGATAGTCACCACAGAGGAAGAGGCAGGGACACAGGCGAGAGTGTGAGGGAGAAGCAGGCTCCATGCCCGGGAGCCCGACGGGGATTCAATCCCGGTGTCGCCAGGATCGCGCCCTGGGCCAAGCAGGCGGCCAACGCCGCGGCGCCAACACGCAGGGATACCCATT	.	PASS	PRECISE;SVMETHOD=Snifflesv1.0.12;CHR2=chr7;END=74863212;STD_quant_start=5.008326;STD_quant_stop=7.799573;Kurtosis_quant_start=5.967872;Kurtosis_quant_stop=7.612564;SVTYPE=INS;SUPTYPE=AL;SVLEN=208;STRANDS=+-;STRANDS2=14,11,14,11;RE=25;REF_strand=54,52;Strandbias_pval=0.664324;AF=0.19084	GT:DR:DV	0/0:106:25
chr7	74865991	27177	N	TAAAAAGATTTATTTTAGGATCTGCCCCGCCCCCGGCGTCCGGGCGGCCGGCCTTTGGATGGGGACCTCGCTGGTGGGGCGGCTTCTGCTGGCCGTGGGCCGCACGGCGCCACAGCATTCTGAAATTTTTTGTCGTTGCAATGATCTGATCGGGAGCTGCGGAAAATGCTTGACGCATGGCGTACCTGGAAAAAGGGCCCAAGAGCCGGGAGCCATGGCAATGCGATGAGCAAAAAGATTTTTAATCCCGTAGAGAATCTGAAAACTAAATTACAGATGCCTTGAAAAAAAAATAAA	.	PASS	PRECISE;SVMETHOD=Snifflesv1.0.12;CHR2=chr7;END=74866006;STD_quant_start=5.313689;STD_quant_stop=5.319222;Kurtosis_quant_start=3.318112;Kurtosis_quant_stop=6.819548;SVTYPE=INS;SUPTYPE=AL;SVLEN=306;STRANDS=+-;STRANDS2=17,18,17,18;RE=35;REF_strand=59,50;Strandbias_pval=0.697525;AF=0.243056	GT:DR:DV	0/0:109:35
chr7	74867653	27178	CCCACATTGATTTAAAAAAAAAAAAAAACTCC	N	.	PASS	PRECISE;SVMETHOD=Snifflesv1.0.12;CHR2=chr7;END=74867692;STD_quant_start=1.678744;STD_quant_stop=2.628515;Kurtosis_quant_start=-1.919733;Kurtosis_quant_stop=-2.019608;SVTYPE=DEL;SUPTYPE=AL;SVLEN=-39;STRANDS=+-;STRANDS2=11,11,11,11;RE=22;REF_strand=55,45;Strandbias_pval=0.813797;AF=0.180328	GT:DR:DV	0/0:100:22
chr7	74869207	27179	N	TCATAGTTGTAATACCTTAGGGATCCCTGGGGGCGCAGCGGTTTAAGTCGCCTGCCTTTGGCCCAGGCGTGATCCTGGTCGACCCGGATCGGCATCCCCCCACTGTCTGGTTTCCGGATTGCTTGGAGCCTGCTTTCTCCTCTGGCTATGTCTCTGCTCTCTCTCCTCTCTCTCTGTGCGACTATCCTAAAAAAAAAAAAAAAAACAAAAAAAATTTT	.	PASS	PRECISE;SVMETHOD=Snifflesv1.0.12;CHR2=chr7;END=74869221;STD_quant_start=3.385489;STD_quant_stop=6.406127;Kurtosis_quant_start=9.642819;Kurtosis_quant_stop=0.063802;SVTYPE=INS;SUPTYPE=AL;SVLEN=212;STRANDS=+-;STRANDS2=30,23,30,23;RE=53;REF_strand=48,39;Strandbias_pval=1;AF=0.378571	GT:DR:DV	0/1:87:53
chr7	74869948	27180	N	TAATTAATGAAGGAATTAATTAATTAATTTA	.	PASS	PRECISE;SVMETHOD=Snifflesv1.0.12;CHR2=chr7;END=74869952;STD_quant_start=2.073644;STD_quant_stop=5.319774;Kurtosis_quant_start=0.278563;Kurtosis_quant_stop=1.293419;SVTYPE=INS;SUPTYPE=AL;SVLEN=31;STRANDS=+-;STRANDS2=8,5,8,5;RE=13;REF_strand=48,40;Strandbias_pval=0.768535;AF=0.128713	GT:DR:DV	0/0:88:13
chr7	74871707	27181	CAGTCCATAGTTTACATCAAAGATCATTCTTGGTGGGTTTGGACAAATACATAACGACATGACATGTACCCATCATTATGGTATCACACAGTGTTTTCACATACCCCATGTGCTCTGCCTGTTGTTCCCTGCCACCTCCCTCAGCCACAGCAACCATCGATCTTTTAGGAGTTTCTGTAGTTTTGCCTTTTCCAGAATGTCATATAATAGGAATCAGTATAGTATGTGGCCTTCTTAGATTGGCTTTCACTTTGTAATAGGCACTTACAATTCTTCTCTATTTAGGATTCTGCTCATTTATTTTTAGCACTGAATAATATTCTGTAGTCTGGGTATAGCATAGTTTATCCTTTCACTTTACCAGAGGGCATCCTAGTTTCTGTTAAGTTTTGGCAATTATGAATAAATATAATTCTCTGAGTTAGCTGCCATAAACATCTTTTTTAGGGAGGTATAACTGGCATATAATGTTACATTTATTTCAAGAATATAGTGTAATGATCACAAGAAGTCTAATTAACATCCATCACCATACGCAGTTACAAAAACATTTTTTAAAGAAAAATAATTTAAAAAAATCTAGCTTTGTTTTGTCTAGGTTCATCACTTTTTCTCGTGACATATATGGAGAATTTTCATGTTTGTCATTTGTACGTCTTCTTTGGTGTCTGTTGTCATCTTTTGCCTGTTTTTAAATTGGTTTTCTTGTTGAGTTTCAAGAGTTCTTTTACATAACTATTTGTACATAACAGTTGTTTATTACATTAATAGTCTTATGAATATTTTCTTCTAGTCTGTGGCTTGTCTTCTCATTCTTGGTCTTAAGTCTCTTAATTTTTATGTTCACTCTCCCACTCTTCCTCCTCCCCCCCCTTTTTTTTTTGCGAATATTAACTAAGGAAACTAAATTTTATACCCTATAGATAATTGAGTCTTAATCAGATTAAGGTTTTGTTTGCTTATTTTTGCAAGACTGCTGTGTGTGTCCATCAGAAAACACATTAAGGCTTGGTTTCTTTCTTTTTTGTGTGAGATCTTATGAACCATTGGTCATCATTGCCAGTATTTATTTTTAAATTGCTGATTAAGTGGCAATAGTCCATTTCTTCATTTATTAAGTGAAAGATCAAAGAAACTTGTTGCATCAACATTTTGTATAGGAAATTTAGAATAAATGTTTTCCCCCCCTTTATTTACCAGCTATCCTAAATAATGAGATGGTAGTCTAGCATCCTCCAAAGTGACCAATGAGTTTAATTTTTCACTGCCATTATGAACTCATAGATTTATTTATTTATTTATTTTTTTGAACTCATAGATTTAAATATACTTGATACTTTTTAGTTAATTGCAATTATTTTATTAATTTTTGGCCAGTGGGAGCATCTTCTAGTTAGCTTTGGAGTCCTTTTGACTTGATTCCAAGCATCTTGCATAACTTTTTACTTTCTTTTATGACATGGTATTTCAGCTTCATCTTGTACATATCCTGCTCTTAGACCTGGTGTCAGCCTAATGGAAATACCTAATAGTTCCATATGTTTTATTGGTAGGGTCGCATAACTTCATGTGTACTTACGTCATGACATTCAGTAGACATTTGAAAAAATACACATAAATTGAAAGAGAATAATATTTTTATTTCACTCGTAAATAACTAATGGTTTGCCTGCTGGATACTGTATATATAAATACTTTGTAATCAGATTGGACGTAGCCACTCTTATTTCTTGTCTCATGTTGATTTTCTCTCAGTACTTTAAAAGAAAATTATGGCTATTACTCCCCCAAATCCCACTTCACAATCCCACTTCATTGAAAGGAATGTAGCTCAACCTAATGTTGAAATTGAACTTCTTTTAGCTAGTAGTTTGTACAGCATCTGACAGATGTTGGGTACTCTCTTTGTCTCAAATTGAAGATACCCCATGGCTGTATATGACTTGGCTTATGATGCTCTGGGTGTCTCAGTGCACTGCTTGGGAGCCATAGACTAGATACTTCTGCCCAGTTTCTGTTGTAACTAGTGGTGTGCATTTTAAGTTTTTGTTTTGTTTACTAATCTCTATACCAACCTGCGGCTTGAATTCAAAACCCCGAGATCAAGAGTTGCATGCTCTTCTGACTGACTGAGCCTCCCAGGTGCCCCCAGTGGTGTGCATTTTATTTTATTTTATTTTTTTAAAGATTTTATTTATTTATTCATGAGAGACAGAGAGAAGCAGAGACATAGGCAGAGGGAGAAGCAGGCTCCCTGCAGAGGCTTAATGTGGGACTTGATCCTCAGACCCCAGAATCACGCCCTGAGCCGAAGGCAGACGCTCAACTGCTGAGCGTCCCCAGGTGTCCCATGGTGTACTGTTTAAAAGTTATTGTTAAGGTTTTTTGATTGTTCCATTCTCCAGTTAGTTTCTCATTTAAGATTTACTTGAGAATAGATTATGTGATTATGAAATGTGACAGGAACCCATCTCCCTCTGTCCCCCAAGGAATATACCATTCCTTTAAAAATGGTTTATTAATTACTGAAGGATATATTTTTTAAAGATTTATTTATTTATTTATATTGACACGGAGAGAGAGAGAGAGAGAGAGAGAGAGAGAGAGGCAGAGACACAGGTAGAGGGAGAAGCAGGCTCCATCTGGGATCATGCCCTGGACTGAAGGTAGCGCTAAACCGCTGAGCCACCCAGGCTGCCCCTTACTGAATGATATTTATTATAATTTTTTAAATGAGAAAACTTTTTTTTTCTTTGTATTAGAGTGACAGCTAGTGATAGCACTTTTGGTTTTGTTTAAAGGCTTTTGTTTAAAGGTTTTGTTTAAAGGTTTTTCTTTAAAGGTTTTGTTTAAATGTCCAGTGTGCATTTTCCCCTGATACTTAATAAATGTATATATTCTTTGATTTGGACAGCTGTATGTAAGACTGAATTGTGTCCTTCCCAGTCTTTCACTTTGTAGGCGGAAGGTGGAATTATTTCCTGTGTGTTTTGGATGCTCATTTTCTAACAAATGACATTTTTTTTTTTAAAGATTTATCTATTTGTTTGAGAGAGTGTGTGTGTGCATGTGTGCGTGCTTGCACATGAGTGGGGGGAGGAGCAAAAGGAAAGAGGGGAGAGGGAGCACCCTCCTCCCTGAGTGGGGAGTTGAACATGGGGCTGGGTCTCAGAACTCTGAGGTCATGACCTGAGCTAAAACCAAGAGCTGGACACTTAACTGTGCCACCCAGGTGCCTCAACAACACCTGACCTTCTAATCCTCAGAGTCTGAACTTTCACTTTCACTTTAAAGCTTTGCTCTTTATTTTATTATTATTTTTGATATTGAAATCCAGTTGATACACAAGGTTACATTAGTTTCGGGTGTATAGTATAGTGATTCCACAAGTCTATATGTTATATGATGCTCACCACAAGTGTGGCTACCATCTGTTACCACACAATGGTATTACAATACCATCTACTATATTCCCTGTGCTGCTGTACCTTTCTTGCCGGTGATTTATTCGCTCCGCAACTGGAAGCCTGTACCTCCTACTCCTCTTTACCCATTTTGCTCAACTGCCCGCCCCCCTCCCCTTTGGCAATCATTAGTTTTGTTCTCTGTATTTATGAATCTGTTTCTTATGCTCTTCAAATTTTGGTCTCATCTGGAGGTTGATTTTACAGATTGAGTTAAATCAATTTCTTGAACTAACATTAGTTTTTTGTTTTCTTGTCATTAGTTATATGGTGGACATTGGCATTGAAAAGGCATTCATGCATTAATTTTCATTACAATGAACTTCAGAATTTTATATTTTAAAATTTTATTTTGGGGCACCTGGTGGTTCAGCGGTTGAGTGTCTCCCTTTTGCACAGGACATGATCCCGGGGTCCTGGGATCAAGTCCTGTATTGGGCTCCCCATGAGGAGCCTACTTGTCTCTCTGCCTATGTCTCTGCTTCTCTCTCTGTCTCATGAATAAATAAACAAAATCTTTAAAAAAAATAAATAAAATTTTATTTTACACATATGTCTTGTCTTAGGTATATTGCTCTAATCAGTGACACTGAGAATGTTGAGAAGCTGAGTGAGAAACATGAAATCACCATGTCATTTAGTGAATTTCTGTGAGTGACATGGGGGACTCTAAATGTATATTTGTTTAGATAAGCATCTGGGGATAGAAGAGAAACTAAAGATTAAGCCTGGTGGTAATATACAAGAAAAGTACAGAAAAGAAACAATAACTCTTGTAAAGAGTAAAATTTCTATTAAAGTACAGCTATAAACAAATATTAGTAAATTTGAAAGAACTGATTATATAACAATCTGAGTTGGATGGCAGTTGGTCTGTGGGGATGTGCATGATAAATTATTGTCAAGCCTGTAAATGTGAATGCTAGTTTGCATTTACTGGACACAGATCGTAAACTT	N	.	PASS	PRECISE;SVMETHOD=Snifflesv1.0.12;CHR2=chr7;END=74876125;STD_quant_start=0.784465;STD_quant_stop=0.000000;Kurtosis_quant_start=-1.554779;Kurtosis_quant_stop=3.620042;SVTYPE=DEL;SUPTYPE=AL,SR;SVLEN=-4418;STRANDS=+-;STRANDS2=13,13,13,13;RE=26;REF_strand=49,42;Strandbias_pval=0.824778;AF=0.222222	GT:DR:DV	0/0:91:26
chr7	74901262	27182	N	ACAAAAAAAAAAAAAAAAAAAAAAAAAAAAAAAAAATCAAAAAAAAACAAAAAAAAAAAACAAAAACAAAAAACAAAC	.	FAIL_NOTPRECISE	IMPRECISE;SVMETHOD=Snifflesv1.0.12;CHR2=chr7;END=74901291;STD_quant_start=37.878754;STD_quant_stop=35.049964;Kurtosis_quant_start=-1.026589;Kurtosis_quant_stop=-1.582408;SVTYPE=INS;SUPTYPE=AL;SVLEN=46;STRANDS=+-;STRANDS2=4,9,4,9;RE=13;REF_strand=51,32;Strandbias_pval=0.0672883;AF=0.135417	GT:DR:DV	0/0:83:13
chr7	74909903	27183	N	GCCTGGGGAGTGCCTCGTATCTGTCTTCATCATC	.	FAIL_NOTPRECISE	IMPRECISE;SVMETHOD=Snifflesv1.0.12;CHR2=chr7;END=74909911;STD_quant_start=9.008768;STD_quant_stop=11.543966;Kurtosis_quant_start=-0.196062;Kurtosis_quant_stop=-0.588146;SVTYPE=INS;SUPTYPE=AL;SVLEN=34;STRANDS=+-;STRANDS2=20,19,20,19;RE=39;REF_strand=63,49;Strandbias_pval=0.708964;AF=0.258278	GT:DR:DV	0/0:112:39
chr7	74913118	27184	ACAGAGAAAGAGAGAGAGAGACAGAGAAAGAGAGAG	N	.	PASS	PRECISE;SVMETHOD=Snifflesv1.0.12;CHR2=chr7;END=74913158;STD_quant_start=0.422577;STD_quant_stop=0.906327;Kurtosis_quant_start=3.722258;Kurtosis_quant_stop=1.860377;SVTYPE=DEL;SUPTYPE=AL;SVLEN=-40;STRANDS=+-;STRANDS2=31,26,31,26;RE=57;REF_strand=40,49;Strandbias_pval=0.309871;AF=0.390411	GT:DR:DV	0/1:89:57
chr7	74959874	27185	N	TTAAGTTTTAAAAAAAAAAACCCAAAAAAAAAAAAAAAAAACAA	.	PASS	PRECISE;SVMETHOD=Snifflesv1.0.12;CHR2=chr7;END=74959876;STD_quant_start=3.240370;STD_quant_stop=2.537223;Kurtosis_quant_start=1.676116;Kurtosis_quant_stop=1.933202;SVTYPE=INS;SUPTYPE=AL;SVLEN=37;STRANDS=+-;STRANDS2=13,19,13,19;RE=32;REF_strand=36,47;Strandbias_pval=0.835856;AF=0.278261	GT:DR:DV	0/0:83:32
chr7	74969609	27186	N	TTTAAATTTACCTATTTTAGGGGAGCCCTGGGTGGCGCACAGTTTAGCCAATGCCGTTGGCCCAGGCCAGGATCCTGGGACCCGGGATCGAATCGACGAACGTTGGCTCCCGGTAGGCATGAGCCTGGTTCTCCCTCGGCCTGTGTCTCTGCCTACTCTCATAGCTCTCTCTGTTGGTGACTAGTCGATAAAAAAAAAAAAATAAAAAAATAAAAAAAAAA	.	PASS	PRECISE;SVMETHOD=Snifflesv1.0.12;CHR2=chr7;END=74969617;STD_quant_start=5.483308;STD_quant_stop=7.312090;Kurtosis_quant_start=8.979714;Kurtosis_quant_stop=0.404802;SVTYPE=INS;SUPTYPE=AL;SVLEN=218;STRANDS=+-;STRANDS2=11,20,11,20;RE=31;REF_strand=42,51;Strandbias_pval=0.4052;AF=0.25	GT:DR:DV	0/0:93:31
chr7	74975918	27187	N	AAGGTGTAGAGCACCTGGAACTCTCTCACACTGCTGGTGGGAGTGAGTAAAATGCGTACAAACCCACTTGAAAACAGTTGGCAATTCCTTAAAAAGGGAGACAGCCATTCCACTCCTAGGTACATTACCCCAGAGAAAGAAACATATGTGTTCCACACCAAAGCCGTGTACAGGAATGCTCACACGGCTTTATTTGTAATACGCCAAACCTGGACTCATCCAAAAGTCGTTCAACATTTTAAAAGACAGAGAACAAGCCTGAGAAAGTGCAGTACCTTGCTCACGATAATAAGTGAAACAACAGCCACGGGCCAGAATTCAGATGTAGGCCTAATGTTTACAAAAACC	.	PASS	PRECISE;SVMETHOD=Snifflesv1.0.12;CHR2=chr7;END=74975921;STD_quant_start=0.353553;STD_quant_stop=9.430668;Kurtosis_quant_start=12.770359;Kurtosis_quant_stop=-0.637947;SVTYPE=INS;SUPTYPE=AL,SR;SVLEN=350;STRANDS=+-;STRANDS2=17,15,17,15;RE=32;REF_strand=43,42;Strandbias_pval=0.838251;AF=0.273504	GT:DR:DV	0/0:85:32
chr7	74985470	27188	N	CACTTTTTTCTTTATTTTTTATTTATTTTTATTTTAGTTTATTTTTTTTTATTTTTTAC	.	PASS	PRECISE;SVMETHOD=Snifflesv1.0.12;CHR2=chr7;END=74985483;STD_quant_start=3.190387;STD_quant_stop=3.289594;Kurtosis_quant_start=20.904573;Kurtosis_quant_stop=4.246683;SVTYPE=INS;SUPTYPE=AL;SVLEN=52;STRANDS=+-;STRANDS2=28,29,28,29;RE=57;REF_strand=49,49;Strandbias_pval=1;AF=0.367742	GT:DR:DV	0/1:98:57
chr7	74996460	27189	N	CTTTTTTTTTTTTTTCTTTTTTATTTATGAAGTCACCACAGAGAGTAGAGAGCGAGGCAGAGACATAGGCCGAGGGAGAAGCGGCTCCACTGCACCGGCGAGCCCGAGTGGGATTCGATCCCGGGTCTCCCGGATCGCGCCCGGGCAAAGGCAGGGCTAAAACCGCTGTGCCACCCAGGGATCC	.	PASS	PRECISE;SVMETHOD=Snifflesv1.0.12;CHR2=chr7;END=74996460;STD_quant_start=0.000000;STD_quant_stop=9.762172;Kurtosis_quant_start=6.804281;Kurtosis_quant_stop=4.772541;SVTYPE=INS;SUPTYPE=AL;SVLEN=194;STRANDS=+-;STRANDS2=2,12,2,12;RE=14;REF_strand=32,41;Strandbias_pval=0.0418922;AF=0.16092	GT:DR:DV	0/0:73:14
chr7	75004110	27190	TATTTGCTGTTTATTTTTATTTATTTTTTTTTAATTTTTATTTATTTATGATGGTCACAGAGAGAGAGAGAGAGGGGCAGGGACACAGGCAGAGGGAGAAGCAGGCTCCATGCAGGGAGCCCGATGTGGGATTCGATCCCAGGTCTCCAGGATCGCGCCCTGGGCCAAAGGCAGGCGCCAAACCGCTGCGCCACCCAGGGATCCCG	N	.	PASS	PRECISE;SVMETHOD=Snifflesv1.0.12;CHR2=chr7;END=75004316;STD_quant_start=1.274755;STD_quant_stop=1.984313;Kurtosis_quant_start=12.839117;Kurtosis_quant_stop=9.057977;SVTYPE=DEL;SUPTYPE=AL,SR;SVLEN=-206;STRANDS=+-;STRANDS2=18,15,18,15;RE=33;REF_strand=44,35;Strandbias_pval=1;AF=0.294643	GT:DR:DV	0/0:79:33
chr7	75033058	27191	N	TATTCATAAATAAATTCAAAATTAAAAATATTTAAAAAAAAAAAACAACAAAAAGAATCGCCTTTTGCTTTCAGGTCATTATTCCCAGGGCCTGGG	.	PASS	PRECISE;SVMETHOD=Snifflesv1.0.12;CHR2=chr7;END=75033057;STD_quant_start=1.709701;STD_quant_stop=6.917091;Kurtosis_quant_start=9.007543;Kurtosis_quant_stop=4.870541;SVTYPE=INS;SUPTYPE=AL;SVLEN=100;STRANDS=+-;STRANDS2=10,16,10,16;RE=26;REF_strand=30,42;Strandbias_pval=0.819813;AF=0.265306	GT:DR:DV	0/0:72:26
chr7	75039850	27192	N	CTATACTTACCTTTCTTTTTTTAAAATTTTTAATTTATTTATGATAGTCACCCCAGACGAGCGAGAGAGGCAGAGAATAGGCAGGAAGAGAAGCAGGCTCCATGCAGGCTCCATGCACCAGGCGCCTGACTGTGTGATCCGAATCCCGGTCTCCAGGATCGCGCCCTGGCAAAGAGGCAGGCGCTAAACCGCTGCGCCACCCCAGGGATCCCC	.	PASS	PRECISE;SVMETHOD=Snifflesv1.0.12;CHR2=chr7;END=75039859;STD_quant_start=0.408248;STD_quant_stop=5.369668;Kurtosis_quant_start=-1.387291;Kurtosis_quant_stop=19.581177;SVTYPE=INS;SUPTYPE=AL;SVLEN=209;STRANDS=+-;STRANDS2=20,29,20,29;RE=49;REF_strand=43,48;Strandbias_pval=0.48238;AF=0.35	GT:DR:DV	0/1:91:49
chr7	75047703	27193	N	TCCGATTGTACTTGTTTGTTTTTTTTTTTTTTTTTTTTTTTTTTTTTTTTTTTGTTTTTTTTTTTAAAATGTTTTATTCTTTATGAATAGCACAACACAGAGAAGAGAGAGCAGAGACTAAGGCAGAGGGAGAAGCAGGCGCCATGCAACCGGGAGCCCGATTTGGGATCGTACGGGTCTCCAGGATCGCGCCCTGGGCCAAATGCAGCGCTGACCCTGCTGCCCGACCGCAGATATCC	.	PASS	PRECISE;SVMETHOD=Snifflesv1.0.12;CHR2=chr7;END=75047706;STD_quant_start=0.408248;STD_quant_stop=5.033223;Kurtosis_quant_start=2.554125;Kurtosis_quant_stop=3.379043;SVTYPE=INS;SUPTYPE=AL;SVLEN=234;STRANDS=+-;STRANDS2=13,11,13,11;RE=24;REF_strand=37,37;Strandbias_pval=0.815863;AF=0.244898	GT:DR:DV	0/0:74:24
chr7	75049055	27194	TAGATCTATATTTCTTTTTTTTTTTTTAAAGATTTATTTATTTATTTATGATAGACATAGAGAGAGAGAGGCGCAGAGACACAGGAGGAAGGAGAAGCAGGCTCCATGCCAGAAGCCTGATGTGGGACTCGATCCCGAGACTCCAGGATCGGGCCCTAGGCCAAAGGCAGGCGCTAAATCGCTGAGCCACCCAGGGATCCC	N	.	PASS	PRECISE;SVMETHOD=Snifflesv1.0.12;CHR2=chr7;END=75049256;STD_quant_start=1.264911;STD_quant_stop=0.707107;Kurtosis_quant_start=-0.279232;Kurtosis_quant_stop=0.294767;SVTYPE=DEL;SUPTYPE=AL;SVLEN=-201;STRANDS=+-;STRANDS2=7,10,7,10;RE=17;REF_strand=36,38;Strandbias_pval=0.603177;AF=0.186813	GT:DR:DV	0/0:74:17
chr7	75056924	27195	N	GTGATCATGAAAAGGTTTCTACAAGTGGAAATGGGT	.	PASS	PRECISE;SVMETHOD=Snifflesv1.0.12;CHR2=chr7;END=75056926;STD_quant_start=9.023778;STD_quant_stop=8.758669;Kurtosis_quant_start=10.863606;Kurtosis_quant_stop=3.899922;SVTYPE=INS;SUPTYPE=AL;SVLEN=34;STRANDS=+-;STRANDS2=13,15,13,15;RE=28;REF_strand=48,44;Strandbias_pval=0.668423;AF=0.233333	GT:DR:DV	0/0:92:28
chr7	75062910	27196	N	TTGCTATCCGTTTTTTTTTTTTTTTAATTTTATTCATTTTATGATAGTCATCACATAGAGAGTAGAGAGGCAGAGACACAGCAGAGCCGAGGGAAAGCAGGCTCCATTGCCGGGAGCTGACGTGGGATCGATCCTGGGCTCCAGGATCGCGCCCTGGGCCAAAGGCAGGGCGGCTTTAAACCGCCTGCCGCCACCCAGGGATCCC	.	PASS	PRECISE;SVMETHOD=Snifflesv1.0.12;CHR2=chr7;END=75062909;STD_quant_start=1.870829;STD_quant_stop=7.559289;Kurtosis_quant_start=1.512138;Kurtosis_quant_stop=7.069710;SVTYPE=INS;SUPTYPE=AL;SVLEN=205;STRANDS=+-;STRANDS2=13,15,13,15;RE=28;REF_strand=47,46;Strandbias_pval=0.829849;AF=0.231405	GT:DR:DV	0/0:93:28
chr7	75076868	27197	N	CCCGGCCCATCGTGGCCCGCCATCGTCCGAGCGCACCCTGGGCCCCTCGTAACCCACACGTTGCCCCCAGT	.	FAIL_NOTPRECISE	IMPRECISE;SVMETHOD=Snifflesv1.0.12;CHR2=chr7;END=75076867;STD_quant_start=22.933542;STD_quant_stop=26.033379;Kurtosis_quant_start=-1.693153;Kurtosis_quant_stop=-1.722841;SVTYPE=INS;SUPTYPE=AL;SVLEN=60;STRANDS=+-;STRANDS2=26,13,26,13;RE=39;REF_strand=54,39;Strandbias_pval=0.436125;AF=0.295455	GT:DR:DV	0/0:93:39
chr7	75077425	27198	N	CTATTGGCCCCCTAGGTCCGTGCGGCACCCGCCCCTCTGGGGCCCCGACCTCGTCCGAGCGCCACACAAAAAATCGTCCCGTCGACCGCCT	.	FAIL_NOTPRECISE	IMPRECISE;SVMETHOD=Snifflesv1.0.12;CHR2=chr7;END=75077425;STD_quant_start=32.709679;STD_quant_stop=37.723692;Kurtosis_quant_start=-1.908213;Kurtosis_quant_stop=-1.836336;SVTYPE=INS;SUPTYPE=AL;SVLEN=89;STRANDS=+-;STRANDS2=18,9,18,9;RE=27;REF_strand=57,41;Strandbias_pval=0.508761;AF=0.216	GT:DR:DV	0/0:98:27
chr7	75116002	27199	N	GGAGAGTTCGTTTTTTTTTTTTTTTTTTTTTTTCATA	.	PASS	PRECISE;SVMETHOD=Snifflesv1.0.12;CHR2=chr7;END=75116002;STD_quant_start=1.643168;STD_quant_stop=5.603570;Kurtosis_quant_start=6.048675;Kurtosis_quant_stop=5.694008;SVTYPE=INS;SUPTYPE=AL;SVLEN=44;STRANDS=+-;STRANDS2=16,3,16,3;RE=19;REF_strand=40,30;Strandbias_pval=0.0345;AF=0.213483	GT:DR:DV	0/0:70:19
chr7	75117189	27200	N	CCTAAAAAAATTAGGGACCTGAGTTTGTCGATTACCTTCACCCTTGTTGGGGAATTGTTTGTTTTTTCGTGATCCAAACTCGCTAATTTGGCATGAGGCTCTTGCAGACAACAGCAAGAAGGCGGGCTGGCTTCGGCGGTCTTTTCAT	.	PASS	PRECISE;SVMETHOD=Snifflesv1.0.12;CHR2=chr7;END=75117196;STD_quant_start=2.121320;STD_quant_stop=4.837355;Kurtosis_quant_start=0.886573;Kurtosis_quant_stop=-0.443407;SVTYPE=INS;SUPTYPE=AL;SVLEN=130;STRANDS=+-;STRANDS2=15,4,15,4;RE=19;REF_strand=39,26;Strandbias_pval=0.176171;AF=0.22619	GT:DR:DV	0/0:65:19
chr7	75149558	27201	TAGTTTTAAAAAAATTTTTTTTTTATTTTATTTATTTATGAAAGTCACAGAGAGAAAGAGAGAGAGGCAGAGACACAGGCAGAGGGAGAAGCAGGCTCCATGCACCGGGAGCCTGATGTGGGATTCGATCCCGGGTCTCCAGGATCGTGCCCTGGGCCAAAGGCAGGCGCCAAACCACTGCGCCACCCAGGGATCCCC	N	.	PASS	PRECISE;SVMETHOD=Snifflesv1.0.12;CHR2=chr7;END=75149756;STD_quant_start=1.742330;STD_quant_stop=1.375811;Kurtosis_quant_start=18.612494;Kurtosis_quant_stop=4.652921;SVTYPE=DEL;SUPTYPE=AL;SVLEN=-198;STRANDS=+-;STRANDS2=29,27,29,27;RE=56;REF_strand=50,46;Strandbias_pval=1;AF=0.368421	GT:DR:DV	0/1:96:56
chr7	75180086	27202	N	TGGGGAGAATACTTTCAAACTACCAAGGGAAGATTGCAGCTCTGATCCGCTTTCTGCTCAGCAGGATGTTGGGCTAAGACTCTTTGCTT	.	PASS	PRECISE;SVMETHOD=Snifflesv1.0.12;CHR2=chr7;END=75180086;STD_quant_start=0.397360;STD_quant_stop=3.448875;Kurtosis_quant_start=1.323310;Kurtosis_quant_stop=1.447591;SVTYPE=INS;SUPTYPE=AL;SVLEN=89;STRANDS=+-;STRANDS2=21,17,21,17;RE=38;REF_strand=48,44;Strandbias_pval=0.847354;AF=0.292308	GT:DR:DV	0/0:92:38
chr7	75194725	27203	GGAAATGGAAAAAAAATAAAAAAAAAATAAAATAAAATAAAATAAAATAAAAAAATAAAAAAAAAACAAAAGT	N	.	PASS	PRECISE;SVMETHOD=Snifflesv1.0.12;CHR2=chr7;END=75194791;STD_quant_start=2.352304;STD_quant_stop=3.881580;Kurtosis_quant_start=-2.036393;Kurtosis_quant_stop=-1.809824;SVTYPE=DEL;SUPTYPE=AL;SVLEN=-66;STRANDS=+-;STRANDS2=16,14,16,14;RE=30;REF_strand=43,48;Strandbias_pval=0.674468;AF=0.247934	GT:DR:DV	0/0:91:30
chr7	75195536	27204	N	GTAATTTCTTTTTTTTTTTTTTTTTTTCAAG	.	PASS	PRECISE;SVMETHOD=Snifflesv1.0.12;CHR2=chr7;END=75195537;STD_quant_start=5.089204;STD_quant_stop=5.486347;Kurtosis_quant_start=1.944540;Kurtosis_quant_stop=1.360362;SVTYPE=INS;SUPTYPE=AL;SVLEN=31;STRANDS=+-;STRANDS2=12,6,12,6;RE=18;REF_strand=42,40;Strandbias_pval=0.299907;AF=0.18	GT:DR:DV	0/0:82:18
chr7	75214002	27205	N	ATTTTTAATTATTTATTTTTTTTTTTTTGTTTTTAAATTTTTTTTTTTTAATTTTTATTTATATAGGCACACAGTGAGAGCGAGAGGCAGAGACACAGGGCAGAGGAGAAGCAGGCTCCATGCATGGGAGCCCGCGTGGGATTCGATCCCGGCTCTCCCCGGGGACCGACGCCCTGGGCCAAAGGGCCAAGGCCCGCCCCCCCCCCCCCCCCCCACCAAACAACCCCAAAACCAAAACTTTTTTGCTGCGCCACCCAAGGATCCC	.	PASS	PRECISE;SVMETHOD=Snifflesv1.0.12;CHR2=chr7;END=75214009;STD_quant_start=2.868932;STD_quant_stop=3.584153;Kurtosis_quant_start=0.770017;Kurtosis_quant_stop=1.478826;SVTYPE=INS;SUPTYPE=AL,SR;SVLEN=225;STRANDS=+-;STRANDS2=14,12,14,12;RE=26;REF_strand=51,39;Strandbias_pval=0.825596;AF=0.224138	GT:DR:DV	0/0:90:26
chr7	75239966	27206	N	ACATTGTAGAATTGTTAAGACAATATAGTATACATAGTGTCTACATTGA	.	FAIL_NOTPRECISE	IMPRECISE;SVMETHOD=Snifflesv1.0.12;CHR2=chr7;END=75239965;STD_quant_start=15.198684;STD_quant_stop=17.254156;Kurtosis_quant_start=3.358601;Kurtosis_quant_stop=3.369381;SVTYPE=INS;SUPTYPE=AL;SVLEN=50;STRANDS=+-;STRANDS2=17,17,17,17;RE=34;REF_strand=57,62;Strandbias_pval=0.848112;AF=0.222222	GT:DR:DV	0/0:119:34
chr7	75265432	27207	N	TTATTTCTTTCTTTCTTCTTCCTTTATTTCCTTTTTTCCTTTCTTTCTTCCTTTC	.	FAIL_NOTPRECISE	IMPRECISE;SVMETHOD=Snifflesv1.0.12;CHR2=chr7;END=75265439;STD_quant_start=21.562754;STD_quant_stop=17.272329;Kurtosis_quant_start=1.095698;Kurtosis_quant_stop=-0.313002;SVTYPE=INS;SUPTYPE=AL;SVLEN=48;STRANDS=+-;STRANDS2=25,17,25,17;RE=42;REF_strand=58,53;Strandbias_pval=0.469951;AF=0.27451	GT:DR:DV	0/0:111:42
chr7	75318668	27208	N	ATCAGTTTAGGTTATTTAGTTTTTTTATTTTAGTTTTATTTGATGTTTTTTTAGGAT	.	PASS	PRECISE;SVMETHOD=Snifflesv1.0.12;CHR2=chr7;END=75318670;STD_quant_start=3.680415;STD_quant_stop=3.765875;Kurtosis_quant_start=2.288873;Kurtosis_quant_stop=7.218292;SVTYPE=INS;SUPTYPE=AL;SVLEN=57;STRANDS=+-;STRANDS2=13,9,13,9;RE=22;REF_strand=34,35;Strandbias_pval=0.470156;AF=0.241758	GT:DR:DV	0/0:69:22
chr7	75342773	27209	TTTTTTTTTTATTGGTGTTCAATTTACTAACATACAGAATAACACCCAGTGCCCGTCACCCATTCACTCCCACCCCCCGCCCTCCTCCCCTTCTACCACCCCTAGTTCGTTTCCCAGAGTTAGCAGTCTTTACGTTCTGTCTCCCTTTCTGATATTTCCCACCCATTTCTTCTCCCTTCCCTTATTTTCCCTTTCACTATTATTTATATTCCCCAAATGAATGAGAACATATAATGTTTGTCCTTCTCCGACTGACTTACTTCACTCAGCATAATACCCTCCAGTTCCATCCACGTTGAAGCAAATGGTGGGTATTTGTCATTTCTAATAGCTGAGTAATATTCCATTGTATACATAAACCACATCTTCTTTATCCATTCATCTTTCGTTGGACACCGAGGCTCCTTCCACAGTTTGGCTATAGTGGCCATTGCTGCTAGAAACATCGGGGTGCAGGTGTCCCGGCGTTTCATTGCATTTGTATCTTTGGGGTAAATCCCCAACAGTGCAATTGCTGGGTCGTAGGGCAGGTATATTTTTAACTGTTTGAGGAACCTCCACACAGTTTTCCAGAGTGGCTGCACCAGTTCACATTCCCACCAACAGTGTAAGAGGGTCCCCTTTTCTCCGCATCCTCTCCAACATTTGTTGTTTCCTGCCTTGTTAATTTTCCCCATTCTCACTGGTGTGAGGTGTATCTCATTGTAGTTTTGATTTGTATTTCCCTGATGGCAAGTGATGCAGAGCATTTTCTCATATGCATGTTGGCCATGTCTATGTCTTCCTCTGTGAGATTTCTGTTCATGTCTTTTGCCCATTTCATGATTGGATTGTTTGTTTCTTTGGTGTTGAGTTTAATAAGTTCTTATAGATCTTGGAAACTAGCCCTTTATCTGATATGTCATTTGCAAATATCTTCTCCCATTCTGTAGGTTGTCTTTGAGTTTTGTTGACTGTATCCTTTGCTGTGCAAAAGCTTCTTATCTTGATGAAGTCCCAATAGTTCATTTTTGCTTTTGTTTCTTTTGCCTTCGTGGATATATCTTGCAAGAAGTTACTATGGCCGAGTTCAAAAAGGGTGTTGCCTGTGTTCTTCTCTAGGATTTTGATGGAATCTTGTCTCACATTTAGATCTTTCATCCATTTTGAGTTTATCTTTGTGTATGGTGAAAGAGAGTGGTCTAGTTTCATTCTTCTGCATGTGGATGTCCAATTTTCCCAGCACCATTTATTGAAGAGACTGTCTTTCTTCCAATGGATAGTCTTTCCTCCTTTATCGAATATTAGTTGCCCATAAAGTTCAGGGTCCACTTCTGGATTCTCTATTCTGTTCCACTGATCTATGTGTCTGTTTTTGTGCCAGTACCACACTGTCTTGATGACCACAGCTTTGTAGTACAACCTGAAATCTGGCATTGTGATGCCCCCAGATATGGTTTTCTTTTTTAAAATTCCCCTGGCTATTCGGGGTCTTTTCTGATTCCACACAAATCTTAAAATAATTTGTTCTAACTCTCTGAAGAAAGTCCATGGTATTTTGATAGGGATTGCATTAACGTGTATATTGCCCTGGGTAACATTGACATTTTCACAATATTAATTCTGCCAATCCATGAGCATGGAATATTTTTCCATCTCTTTGTGTCTTCCTCAATTTCTTTCAGAAGTGTTCTATAGTTTTGAGGGTATAGATCCTTTACATCTTTGGTGAGGTTTATTCCTAGGTATCTTATGCTTTTGGGTGCAATTGTAAATGGGATTGACTCCTTAATTTCTCTTTCTTCAGTCTCATTGTTAGTGTATAGAAATGCCACTGACTTCTGGGCATGATTTTGTATCCTGCCACGCTACCGAATTGCTGTATGAGTTCTAGCAATCTTGGGGTGGAGACTTTTGGGTTTTCTATGTAGAGTATCATGTCATCGGCAAAGAGGGAGAGTTTGACTTCTTCTTTGCCAATTTGAATGCCTTTAATGTCTTTTTGTTGTCTGATTGCTGAGGCTAGGACTTCCAGTACTATGTTGAATAGCAGTGGTGAGAGTGGACATCCCTGTCTTGTTCCTGATCTTAGGGGAAAGGCTCCCAGTGCTTCCCCATTGAGAATGATATTTGCTGTGGGCTTTTCATAGATGGCTTTTAAGATGTCGAGGAATGTTCCCTCTATCCCTACACTCTGAAGAGTTTTGATCAGGAATGGATGCTGTATTTTGTCAAATGCTTTCTCTGCATCCAATGAGAGGATCATATGGTTCTTGGTTTTTCTCTTGCTGATATGATGAATCACATTGATTGTTTTACGGGTGTTGAACCAGCCTTGTGTCCCAGGGATAAATCCTACTTGGTCATGGTGAATAATTTTCTTAATGTACTGTTGGATCCTATTGGCCAGTATCTTGTTGAGAATTTTTGCATCCATGTTCATCAGGGATATTGGTCTGTAATTCTCCTTTTTGGCGGGGTCTTTGTCTGGCTTTGGAATTAAGGTGATGCTGGCTTCATAGAACGAATTTGGAAGTACTCCATCTCTTTCTATCTTTCCAAACAGCTTTAGGAGAATAGGTATGATTTCTTCTTTAAACGTTTGATAAAATTCTCCTGGGAAGCCATCTGGCCCTGGACTCTTGTGTCTTGGGAGGTTTTTGATGACTGCTTCAATTTCCTCCCTGGTTATTGGCCTGTTCAGGTTTTCTATTTCTTCCTGTTCCAGTTTTGGTAGTTTGTGGCTTTCCAGGAATGCGTCCATTTCTTCCAGATTGCCTAATTTATTGGCGTATAGCTGTTCATAATATGTTTTTAAAATCGTTTGTATTTCCTTGGTGTTGGTAGTGATCTCTCCTTTCTCATTCATGATTTTATTAATTTGAGTCTTCTCTTTCTTCTTTTTAATAAGGCTGGCTAATGGTTTATCTATCTTATTAATTCTTTCAAAGAACCAACTCCTGGTTCTGTTGATCTGTTCCACAGTTCTTCTGGTCTCAATTTCATTGAGTTCTGCTCGAATCTTTATTAACTCCCTTCTTCTCTTGGGTGTAGGATCTATTTGCTGTTTTTTCTCTAGCTCCTTTATGTGTAAGGTTAGCTTTTGTATTTGAGTTCTTTCCAGTTTTTGAATGGATGCTTGTATTGCGATGTATTTCCCCCTTAGGACTGCTTTTGCTGCATCCCAAAGATTTTGAACGGTTGTATCTTCATTCTCATTAGTTTCCATGAATCTTTTTAATTCTTCCTTAATTTCCTGGTTGACCCTTTTATCTTTTAGCAGGATGGTCCTTAACCTCCATGTGTTTGAGGTCCTTCCAAACTTCTTGTTGTGATTTAGTTCTAATTTCAAGGCATTATGGTCCGAGAATATGCAGGGGACAATCCCAATCTTTTGGTATCGGTTCAGACCCGATTTGTGACCCAATACGTGGTCTATTCTGGAGAAAGTTCCATGTGCGCTTGAGAAGAATGTGTATTCAGTTGAGTTTGGATGTAAAGTTCTGTAGATATCTGTGAAATCCATCTGGTCCAGTGTATCATTTAAAGCTCTCGTTTCTTTGGAGATGTTGTGCTTAGAAGACCTATCGAGTATAGAAAGAGCTAGATTGAAGTCACCAAGTATAAGTGTATTATTATCTAAGTATTTCTTCACTTTGGTTAATAATTGATTTATATATTTGGGCAGCTCCCACATTCGGAGCATATATATTGAGGATTGTTAAGTCCTCTTGTTGAATAGATCCTTTAAGTATGATATAGTGTCCCTCTTCATCTCTCACTACAGTCTTTGGGGTAAATTTTAGTTTATCTGATATAAGGATGGCTACCCCTGCTTTCTTTTGAGGACCATTCGAATGGTAAATGGTTCTCCAACCTTTTATTTTCAGGCTGTAGGTGTCCTTCTGTCAAAAATGAGTCTCTTGTAGACAGCAAATAGATGGGTCCTGCTTTTTTATCCAGTCTGAAACCCTGCGCCTTTTGATGGGGTCATTAAGCCCGTTCACATTCAGAGTTACTATTGAGAGATATGAGTTTAGTGTCATCATGATATCTATTCAGTCTTTGTTTTTGTGGACTGTTCCACTGAATTTCTTCTTATAGGGGAATTTTAAGAGGCCCCCTTAAAATTTCTTGCAGAGCTGGTTTGGAGGTCACATATTCTTTCAGTTGCTGCCTGTCTTGGAAGCTCTTTATCTCTCCTTCCATTTTGAATGAGAGCCTTGCTGGATATTCTGGTTGCATGTTCTTCTCATTTAGGACCCTGAATATATCCTGCCAGCCCTTTCTGGCCTGCCAGGTCTCTGTGGAGAGGTCTGCTGTTACCCTAATACTCCTCCCCATAAAAGTCAGGGATTTCTTGTCTCTTGCTGCTTTAAGGATCTTCTCTTTATCTTTGGAATTTGCAAGCTTCACAATTAAATGTCGAGGTGTTGAACGGTTTTTATTGATTTTAGGGGGGGATCTCTCTATTTCCTGGATCTGAATGCCTGTTTCCCTTCCCAGATTAGGAAAGTTTTCAGCTAGAATTTGTTCAAATACATATTCTGGCCCTCTGTCCCTTTCGGCGCCCTCGGGAACCCCAATTAAACGTAGGTTTTTCTTCCTCAGGCTGTCGTTTATTTCCCTTAATCTATCTTCATGGTCTTTTAATTGTTTGTCTCTTTTTTCCTCAGTTTCCCTCTTTGCTATCAACTTGTCTTCTAGGTCACTCACTCGTTCTTCCACCTCGTTAACCCTCGTCGTTAGGACTTCTAGTTTGGATTGCATCTCATTCAATTGATTTTTAATTTCTGCCTGATTAGCTCTAAATTCTGCAGTCATGAAGTCTCTTGAGTCCTTTATACTTTTTTCTAGAGCCACCAGTAGCTGTATAATAGTGCTTCTGAATTGGCTTTCTGACATTGAATTGTAATCCAGATTTTGTAACTCTGTGGGAGAGAGGACTGTTTCTGATTCTTTCTTTTGAGGTGATGTTTTCCTTCTAGTCATTTTGCTCAGTGCAGAGTGGCCAAAAGCAAGTTGTATTGGGAAAAAGAGAAAAAGAGAGGAGAGAAAGAAGGAAAGAAAAGAGAAAGAGAAAAAAAAGGGAAGAAAAGAAAAAAAAACGAAAAAAAAAAAAAAAAAAAGAAAAAGAGAAAGAAAAAGAAAGGAGAAAAATGGGGGTGGGGAAGGAAATCAAAAAGCAAAACAAAACAAAAAACAAAAACAAAAACAAACAAACAAAAAAAAGAACCACCGGGGAGTATCTTCTGATTCTGTGTACTTTAAGTCCGTTGACTTCCCCTGGAACTTGTCCGTCTAGCTGGTCTTCTGGGGGAGGGGCCTGCTGTGCTGATTTTCAGGTGTTAGCAGTTGGGGGAGCTGCTGTGCCCCTGCCTGGTGCAGGGCTCAGTGGGGGTTGTTTACCCCGTGAGGCCGCAGGAGGCACAGCCCCAGTGGCGGGGCAGCTCTGGAAACCTGGATTCAGCTCCGGCAGGAACTCCGTCTGCAGGGCCTGGAGGCTCCGGGCGGGGCCGCTGATCTGCTCAGCTGGGGCAGGAGCGTCCTCGCTGTCCTGGGCCCTCCCGGCCTCTGCCTGTCCCGGGGGAGGCGGGATCCTGGGCTGTGTCCCGGCGCCCTGTGCTCCGGAGCCTGCGCTGGTGGATTCGCGCTCCCGGGCCGCCGCCGCGCAACCCCCTCCGCGGAGCCGCCGCCCGAGCCCCTCCGAGCTGCTCCTGGAACCGCGCAGCCCCCTCCGCACGGAGCCTCTTCCTCTGCCCGAGCCCCTCCGAGCTGCTCCCGGGGCCGCGCAGCCCCCTCCGCGGAGCCGCCGCCCGAGCCCCTTCAGCTGCTCCGGGTCCCGCCGGGTCCCGCCGTGGGCGCTGCAGCCCTTAGGGAGCTCGGCGCACTCTCCTGGGTGCGCAGTTGCTGTTACTGTCCCCGGGAGCCCGAGGGCATCCCCGCCCTCCTGGGTCCTGCTCCACCTCCCCGCGAGCCCCTTTCCGCCCGGGAAGGTCGGTGCAGCTCCTGCGTCTCCGGGACGGGGCTCTCCTGTCCTGGGGACACTCGCCCCGGCCTCAGCCCGGCTCCTCGTGGGGCCCCTCCCCCTTGGAGGCCTTTTGTGTCTTTATTTCTTTTTCCCCGTCTTCCTACCTTGATAGATGCGCGAACTCTTCTCACTGTAGCATTCCAGCTGGTCTCTCTTTAAATCTCAGGCCGAATTCATAGATTTTCAGGATAATTTGAAGGTTTTCTAGGTAGTTTGGTGGAGACAGGTGATTTGGGGACCCTACTCTTCCGCCATCTTGCTCCTCCCCTATATTCTGTCTTAT	N	.	PASS	PRECISE;SVMETHOD=Snifflesv1.0.12;CHR2=chr7;END=75349050;STD_quant_start=1.383577;STD_quant_stop=0.560612;Kurtosis_quant_start=28.775384;Kurtosis_quant_stop=24.513400;SVTYPE=DEL;SUPTYPE=AL,SR;SVLEN=-6277;STRANDS=+-;STRANDS2=36,34,36,34;RE=70;REF_strand=50,52;Strandbias_pval=0.759181;AF=0.406977	GT:DR:DV	0/1:102:70
chr7	75363365	27210	CAAAATGTGCTTTTTTTTTTTTTAAATTTTTTTTCCTTTTAAATTTATTTATTTATGATAGTCACAGATTGAGAGAGAGAGAGAGAGAGAGAGAGGCAGAGACACAGGCAGAGGGAGAAGCAGGCTCCATGCACCCGGGAGCCCGACGTGGGATTCGATCCCGGGTCTCCAGGATCGCGCCCTGGGCCAAAGGCAGGCGCCAAACCGCTGCGCCACCCAGGGATCCCA	N	.	PASS	PRECISE;SVMETHOD=Snifflesv1.0.12;CHR2=chr7;END=75363593;STD_quant_start=1.035098;STD_quant_stop=0.801784;Kurtosis_quant_start=8.372425;Kurtosis_quant_stop=-1.289274;SVTYPE=DEL;SUPTYPE=AL;SVLEN=-228;STRANDS=+-;STRANDS2=17,12,17,12;RE=29;REF_strand=54,42;Strandbias_pval=1;AF=0.232	GT:DR:DV	0/0:96:29
chr7	75381856	27211	N	CCTTTCTTTTTTTTTTTTAATTTTTTCTTTTCAATTATTTCTGAATAGTCACAGATGAGAGAGAGAGAAGGCAGAGGACATAGGTCAGAGGGAGCAAGCCGGCTCCCTGCACCGGGTAGCTGCGGGGGATTCGCTCTTGGGTCTCCAGGATCACGCCCTGAGCCAGAGGCAGGCGCCACAACCCCGCTGCGCACCAGGGATTCCC	.	PASS	PRECISE;SVMETHOD=Snifflesv1.0.12;CHR2=chr7;END=75381865;STD_quant_start=0.840168;STD_quant_stop=5.000000;Kurtosis_quant_start=10.436654;Kurtosis_quant_stop=5.289774;SVTYPE=INS;SUPTYPE=AL,SR;SVLEN=196;STRANDS=+-;STRANDS2=19,15,19,15;RE=34;REF_strand=44,39;Strandbias_pval=0.839769;AF=0.290598	GT:DR:DV	0/0:83:34
chr7	75415962	27212	TTCTTCCTTCTTCTCTCTTCTTTCTTTCTTTTTTCTTTCTCTTCTTCTTCTTTCTTCTTTCTTCTTTCTTCTTTT	N	.	PASS	PRECISE;SVMETHOD=Snifflesv1.0.12;CHR2=chr7;END=75416042;STD_quant_start=3.768289;STD_quant_stop=3.098387;Kurtosis_quant_start=-1.304187;Kurtosis_quant_stop=-0.816061;SVTYPE=DEL;SUPTYPE=AL;SVLEN=-80;STRANDS=+-;STRANDS2=4,16,4,16;RE=20;REF_strand=40,43;Strandbias_pval=0.024999;AF=0.194175	GT:DR:DV	0/0:83:20
chr7	75528296	27213	N	CAGGTGGTAGGGGGGAAAAAGGAAAAACAAAAAAACACAGAAACGAAAAGAACGTAAAGATAGACGAAAGAACGAAAGAGATAGGAAAGCGTAAAGAGAAAGAAAGATAAAAGAAGGAAGGATGAGAAAAAAAGAAAGAAGAAAGTA	.	FAIL_NOTPRECISE	IMPRECISE;SVMETHOD=Snifflesv1.0.12;CHR2=chr7;END=75528295;STD_quant_start=11.457431;STD_quant_stop=30.084729;Kurtosis_quant_start=0.856698;Kurtosis_quant_stop=1.371350;SVTYPE=INS;SUPTYPE=AL;SVLEN=126;STRANDS=+-;STRANDS2=2,21,2,21;RE=23;REF_strand=47,51;Strandbias_pval=0.000356239;AF=0.190083	GT:DR:DV	0/0:98:23
chr7	75643415	27214	N	GAAGCCCGAGGGAGGGTGACCGGGATTCACTCTTCTGCAGCACCGCAA	.	PASS	PRECISE;SVMETHOD=Snifflesv1.0.12;CHR2=chr7;END=75643420;STD_quant_start=4.472136;STD_quant_stop=7.787352;Kurtosis_quant_start=1.698111;Kurtosis_quant_stop=1.431057;SVTYPE=INS;SUPTYPE=AL;SVLEN=36;STRANDS=+-;STRANDS2=20,8,20,8;RE=28;REF_strand=46,39;Strandbias_pval=0.125659;AF=0.247788	GT:DR:DV	0/0:85:28
chr7	75659190	27215	GATGAAGAGGGACACTATATCATACTTAAAGGATCTATTCAACAAGAGGACTTAACAATCCTCAATATATATGCTCCGAATGTGGGAGCTGCCAAATATATAAATCAATTATTAACCAAAGTGAAGAAATACTTAGATAATAATACACTTATACTTGGTGACTTCAATCTAGCTCTTTCTATACTCGATAGGTCTTCTAAGCAAAACATCTCCAAAGAAACGAGAGCTTTAAATGATACACTGGACCAGATGGATTTCACAGATATCTACAGAACTTTACATCCAAACTCAACTGAATACACATTCTTCTCAAGCGCACATGGAACTTTCTCCAGAATAGACCACATATTGGGTCACAAATCGGGTCTGAACCGATACCAAAAGATTGGGATTGTCCCCTGCATATTCTCGGACCATAATGCCTTGAAATTAGAACTAAATCACAACAAGAAGTTTGGAAGGACCTCAAACACGTGGAGGTTAAGGACCATCCTGCTAAAAGATAAAAGGGTCAACCAGGAAATTAAGGAAGAATTAAAAAGATTCATGGAAACTAATGAGAATGAAGATACAACCGTTCAAAATCTTTGGGATGCAGCAAAAGCAGTCCTAAGGGGGAAATACATCGCAATACAAGCATCCATTCAAAAACTGGAAAGAACTCAAATACAAAAGCTAACCTTACACATAAAGGAGCTAGAGAAAAAACAGCAAATAGATCCTACACCCAAGAGAAGAAGGGAGTTAATAAAGATTCGAGCAGAACTCAACGAAATCGAGACCAGAAGAACTGTGGAACAGATCAACAGAACCAGGAGTTGGTTCTTTGAAAGAATTAATAAGATAGATAAACCATTAGCCAGCCTTATTAAAAAGAAGAGAGAGAAGACTCAAATTAATAAAATCATGAATGAGAAAGGAGAGATCACTACCAACACCAAGGAAATACAAACGATTTTAAAAACATATTATGAACAGCTATACGCCAATAAATTAGGCAATCTAGAAGAAATGGACGCATTCCTGGAAAGCCACAAACTACCAAAACTGGAACAGGAAGAAATAGAAAACCTGAACAGGCCAATAACCAGGGAGGAAATTGAAGCAGTCATCAAAAACCTCCCAAGACACAAGAGTCCAGGGCCAGATGGCTTCCCAGGAGAATTTTATCAAACGTTTAAAGAAGAAATCATACCTATTCTCCTAAAGCTGTTTGGAAAGATAGAAAGAGATGGAGTACTTCCAAATTCGTTCTATGAAGCCAGCATCACCTTAATTCCAAAGCCAGACAAAGACCCCGCCAAAAAGGAGAATTACAGACCAATATCCCTGATGAACATGGATGCAAAAATTTTCAACAAGATACTGGCCAATAGGATCCAACAGTACATTAAGAAAATTATTCACCGTGACCAAGTAGGATTTATCCCTGGGACACAAGGCTGGTTCAACACCCGTAAAACAATCAATGTGATTCATCATATCAGCAAGAGAAAAACCAAGAACCATATGATCCTCTCATTGGATGCAGAGAAAGCATTTGACAAAATACAGCATCCATTCCTGATTAAAACTCTTCAGAGTGTAGGGATAGAGGGAACATTCCTCGACATCTTAAAAGCCATCTATGAAAAGCCCACAGCAAATATCATTCTCAATGGGGAAGCACTGGGAGCCTTTCCCCTAAGATCAGGAACAAGACAGGGATGTCCACTCTCACCACTGCTATTCAACATAGTACTGGAAGTCCTAGCCTCAGCAATCAGACAACAAAAAGACATTAAAGGCATTCAAATTGGCAAAGAAGAAGTCAAACTCTCTCTCTTCGCCGATGACATGATACTCTACATAGAAAACCCAAAAGTCTCCACCCCAAGATTGCTAGAACTCATACAGCAATTCGGTAGCGTGGCAGGATACAAAATCAATGCCCAGAAGTCAGTGGCATTTCTATACACTAACAATGAGACTGAAGAAAGAGAAATTAAGGAGTCAATCCCATTTACAATTGCACCCAAAAGCATAAGATACCTAGGAATAAACCTCACCAAAGATGTAAAGGATCTATACCCTCAAAACTATAGAACACTTCTGAAAGAAATTGAGGAAGACACAAAGAGATGGAAAAATATTCCATGCTCATGGATTGGCAGAATTAATATTGTGAAAATGTCAATGTTACCCAGGGCAATATACACGTTTAATGCAATCCCTATCAAAATACCATGGACTTTCTTCAGAGAGTTAGAACAAATTATTTTAAGATTTGTGTGGAATCAGAAAAGACCCCGAATAGCCAGGGGAATTTTAAAAAAGAAAACCATATCTGGGGGCATCACAATGCCAGATTTCAGGTTGTACTACAAAGCTGTGGTCATCAAGACAGTGTGGTACTGGCACAAAAACAGACACATAGATCAGTGGAACAGAATAGAGAATCCAGAAGTGGACCCTGAACTTTATGGGCAACTAATATTCGATAAAGGAGGAAAGACTATCCATTGGAAGAAAGACAGTCTCTTCAATAAATGGTGCTGGGAAAATTGGACATCCACATGCAGAAGAATGAAACTAGACCACTCTCTTTCACCATACACAAAGATAAACTCAAAATGGATGAAAGATCTAAATGTGAGACAAGATTCCATCAAAATCCTAGAGGAGAACACAGGCAACACCCTTTTTGAACTCGGCCATAGTAACTTCTTGCAAGATACATCCACAAAGGCAAAAGAAACAAAAGCAAAAATGAACTATTGGGACTTCATCAAGATAAGAAGCTTTTGCACAGCAAAGGATACAGTCAACAAAACTCAAAGACAACCTACAGAATGGGAGAAGATATTTGCAAATGACATATCAGATAAAGGGCTAGTTTCCAAGATCTATAAAGAACTTATTAAACTCAACACCAAAGAAACAAACAATCCAATCATGAAATGGGCAAAAGACATGAACAGAAATCTCACAGAGGAAGACATAGACATGGCCAACATGCATATGAGAAAATGCTCTGCATCACTTGCCATCAGGGAAATACAAATCAAAACTACAATGAGATACCACCTCACACCAGTGAGAATGGGGAAAATTAACAAGGCAGGAAACAACAAATGTTGGAGAGGATGCGGAGAAAAGGGAACCCTCTTACACTGTTGGTGGGAATGTGAACTGGTGCAGCCACTCTGGAAAACTGTGTGGAGGTTCCTCAAACAGTTAAAAATAGACCTGCCCTACGACCCAGCAATTGCACTGTTGGGGATTTACCCCAAAGATACAAATGCAATGAAACGCCGGGACACCTGCACCCCGATGTTTCTAGCAGCAATGGCCACTATAGCCAAACTGTGGAAGGAGCCTCGGTGTCCAACGAAAGATGAATGGATAAAGAAGATGTGGTTTATGTATACAATGGAATATTACTCAGCTATTAGAAATGACAAATACCCACCATTTGCTTCAACGTGGATGGAACTGGAGGGTATTATGCTGAGTGAAGTAAGTCAGTCGGAGAAGGACAAACATTATATGTTCTCATTCATTTGGGGAATATAAATAATAGTGAAAGGGAAAATAAGGGAAGGGAGAAGAAATGTGTGGGAAATATCAGAAAGGGAAACAGAACGTAAAGACTGCTAACTCTGGGAAACGAACTAGGGGTGGTAGAAGGGGAGGAGGGCGGGGGGTGGGAGTGAATGGGTGACGGGCACTGGGTATTATTCTGTATGTTAGTAAATTGAACACCAATAAAAAAAAAATAATAAATTAAAAAAAAAAAAAAAGAGAGTTAGATC	N	.	PASS	PRECISE;SVMETHOD=Snifflesv1.0.12;CHR2=chr7;END=75662976;STD_quant_start=1.190238;STD_quant_stop=3.547299;Kurtosis_quant_start=8.437761;Kurtosis_quant_stop=8.888142;SVTYPE=DEL;SUPTYPE=AL,SR;SVLEN=-3786;STRANDS=+-;STRANDS2=15,9,15,9;RE=24;REF_strand=59,49;Strandbias_pval=0.506156;AF=0.181818	GT:DR:DV	0/0:108:24
chr7	75685089	27216	ATTATATATATAACCATTGTTATGTTATGTTGGTTATATATATATATATAT	N	.	PASS	PRECISE;SVMETHOD=Snifflesv1.0.12;CHR2=chr7;END=75685140;STD_quant_start=0.554700;STD_quant_stop=0.277350;Kurtosis_quant_start=-0.673765;Kurtosis_quant_stop=-0.683809;SVTYPE=DEL;SUPTYPE=AL;SVLEN=-51;STRANDS=+-;STRANDS2=12,14,12,14;RE=26;REF_strand=46,43;Strandbias_pval=0.660881;AF=0.226087	GT:DR:DV	0/0:89:26
chr7	75732055	27217	N	GATTATATGATATTATAACAGAACTTAGAGTAT	.	PASS	PRECISE;SVMETHOD=Snifflesv1.0.12;CHR2=chr7;END=75732058;STD_quant_start=0.554700;STD_quant_stop=2.056883;Kurtosis_quant_start=5.859082;Kurtosis_quant_stop=0.030257;SVTYPE=INS;SUPTYPE=AL;SVLEN=31;STRANDS=+-;STRANDS2=18,8,18,8;RE=26;REF_strand=43,41;Strandbias_pval=0.119628;AF=0.236364	GT:DR:DV	0/0:84:26
chr7	75782210	27218	N	TCGTTCTTGCTCTTCTCTTTCATTTCTTCTTTTTTCTTTCTTCTTTTCTATTCTTTTCTTTTCGTCTTC	.	FAIL_NOTPRECISE	IMPRECISE;SVMETHOD=Snifflesv1.0.12;CHR2=chr7;END=75782228;STD_quant_start=10.356158;STD_quant_stop=21.242646;Kurtosis_quant_start=7.806472;Kurtosis_quant_stop=-0.124856;SVTYPE=INS;SUPTYPE=AL;SVLEN=47;STRANDS=+-;STRANDS2=21,5,21,5;RE=24;REF_strand=42,46;Strandbias_pval=0.00332944;AF=0.214286	GT:DR:DV	0/0:88:24
chr7	75783960	27219	N	TTCCACACAAATCTTTTTTTTTTTTTGTTTTTTTTTTTGTTTTTTTTT	.	PASS	PRECISE;SVMETHOD=Snifflesv1.0.12;CHR2=chr7;END=75783968;STD_quant_start=1.702939;STD_quant_stop=4.582576;Kurtosis_quant_start=-1.796145;Kurtosis_quant_stop=-0.739796;SVTYPE=INS;SUPTYPE=AL;SVLEN=50;STRANDS=+-;STRANDS2=8,12,8,12;RE=20;REF_strand=32,47;Strandbias_pval=1;AF=0.20202	GT:DR:DV	0/0:79:20
chr7	75835817	27220	N	GAGAAAGAAGAAAAGGCAAAAGTGAAAGGACAGAAAAAGAAAGAAAAGAAAAGACAAAAAAACAAACAAAAACAAAAATAAAAACAAAAAAACAAATACAAACAAAA	.	FAIL_NOTPRECISE	IMPRECISE;SVMETHOD=Snifflesv1.0.12;CHR2=chr7;END=75835842;STD_quant_start=28.787150;STD_quant_stop=40.938979;Kurtosis_quant_start=1.892478;Kurtosis_quant_stop=0.430825;SVTYPE=INS;SUPTYPE=AL;SVLEN=66;STRANDS=+-;STRANDS2=7,9,7,9;RE=14;REF_strand=41,42;Strandbias_pval=0.78746;AF=0.14433	GT:DR:DV	0/0:83:14
chr7	75906969	27221	N	TGCGGGAGAGTAAGAGAAATGGCTTTTTTGTTTTTTTTTCTTTTT	.	PASS	PRECISE;SVMETHOD=Snifflesv1.0.12;CHR2=chr7;END=75906979;STD_quant_start=1.101946;STD_quant_stop=3.674235;Kurtosis_quant_start=7.127914;Kurtosis_quant_stop=7.951919;SVTYPE=INS;SUPTYPE=AL;SVLEN=32;STRANDS=+-;STRANDS2=15,14,15,14;RE=29;REF_strand=22,33;Strandbias_pval=0.358826;AF=0.345238	GT:DR:DV	0/1:55:29
chr7	75927727	27222	N	GGAAAAATACGGGATCCCTGGGTTGCGCAGCGGTTTGGCCGCTGCCGTTGGCCCAGGGCGCGATCTGGAGACCTGGGATCGAATCCCACATCAGGCTCTGGTGCATGGGCCTGGCTGCTGCCCGCTGCCTATGTCCTCTGCCCCTAGCTCTCTCTCCTCGCGTGGCTATCATAATAAATTTAAAAAAAATTTTAAAT	.	PASS	PRECISE;SVMETHOD=Snifflesv1.0.12;CHR2=chr7;END=75927727;STD_quant_start=1.449138;STD_quant_stop=3.090307;Kurtosis_quant_start=12.296484;Kurtosis_quant_stop=10.900574;SVTYPE=INS;SUPTYPE=AL;SVLEN=197;STRANDS=+-;STRANDS2=22,18,22,18;RE=40;REF_strand=40,31;Strandbias_pval=1;AF=0.36036	GT:DR:DV	0/1:71:40
chr7	75929439	27223	N	AAATTCCAAGTTTATTTTTTTTTTTTAAAGATTTTATTTATTTATTCATGAGAGTCACAGAGAGAGAGAGAGAGAGAGAGAGGAGCAGAGACACGAAGGCCCAGAGAGAGAAGCGGGCCGCCATGCAGGGACCCGATGTGGGATTCGATCCCGGCGGGTCTCCAGGATCGCGCGCCTGGGCCAAAGGCAGGCGCCAAAACCGCTGCGGCCAAACCAGGGATCCCGAA	.	PASS	PRECISE;SVMETHOD=Snifflesv1.0.12;CHR2=chr7;END=75929452;STD_quant_start=3.000000;STD_quant_stop=4.312772;Kurtosis_quant_start=16.745669;Kurtosis_quant_stop=16.249674;SVTYPE=INS;SUPTYPE=AL;SVLEN=215;STRANDS=+-;STRANDS2=25,16,25,16;RE=41;REF_strand=46,36;Strandbias_pval=0.699666;AF=0.333333	GT:DR:DV	0/1:82:41
chr7	75955035	27224	N	GGATGAAAGAGGAGGGTGTCGCTGAAGAGGTAGGTATGGGGGATTCCGAGGGACAGGAGGAGGGAGGGA	.	FAIL_NOTPRECISE	IMPRECISE;SVMETHOD=Snifflesv1.0.12;CHR2=chr7;END=75955043;STD_quant_start=22.285580;STD_quant_stop=20.880613;Kurtosis_quant_start=-1.336560;Kurtosis_quant_stop=9.276934;SVTYPE=INS;SUPTYPE=AL;SVLEN=71;STRANDS=+-;STRANDS2=13,21,13,21;RE=34;REF_strand=46,51;Strandbias_pval=0.424873;AF=0.259542	GT:DR:DV	0/0:97:34
chr7	75958889	27225	N	TTTCTTCTTTTTCTTTTTTTTTTTTTTCTTTTTTTTTTCTT	.	FAIL_NOTPRECISE	IMPRECISE;SVMETHOD=Snifflesv1.0.12;CHR2=chr7;END=75958890;STD_quant_start=21.836514;STD_quant_stop=27.313001;Kurtosis_quant_start=-0.573447;Kurtosis_quant_stop=-1.735872;SVTYPE=INS;SUPTYPE=AL;SVLEN=60;STRANDS=+-;STRANDS2=12,13,12,13;RE=24;REF_strand=43,46;Strandbias_pval=1;AF=0.212389	GT:DR:DV	0/0:89:24
chr7	75959157	27226	N	TAGGTTGTTAGATAGGTAAGATCTAACGAGAAAG	.	PASS	PRECISE;SVMETHOD=Snifflesv1.0.12;CHR2=chr7;END=75959156;STD_quant_start=0.000000;STD_quant_stop=1.224745;Kurtosis_quant_start=14.847093;Kurtosis_quant_stop=14.165074;SVTYPE=INS;SUPTYPE=AL;SVLEN=34;STRANDS=+-;STRANDS2=13,23,13,23;RE=36;REF_strand=35,44;Strandbias_pval=0.424469;AF=0.313043	GT:DR:DV	0/1:79:36
chr7	76004475	27227	ATAATATACATACGGGATCCCTGGGTGGCGCAGTGGTTTGGCGCCTGCCTTTGGCCCAGGGCGCGATCCTGGAGACCCGGGATCGAATCCCACATCAGGCTCCTGGTGCATGGAGCCTGCTTCTCCCTCTGCCTGTGTCTCTGCCTCTCTCTCTCTCTCTCTGTGACTATCATAAATAAATAAAAAAGAATTAAAAAAAAAAAAA	N	.	PASS	PRECISE;SVMETHOD=Snifflesv1.0.12;CHR2=chr7;END=76004680;STD_quant_start=3.253957;STD_quant_stop=2.135140;Kurtosis_quant_start=8.179283;Kurtosis_quant_stop=2.056371;SVTYPE=DEL;SUPTYPE=AL;SVLEN=-205;STRANDS=+-;STRANDS2=37,31,37,31;RE=68;REF_strand=55,50;Strandbias_pval=0.876295;AF=0.393064	GT:DR:DV	0/1:105:68
chr7	76013667	27228	N	GTTCTTTTTCGTTTCTTAGCTTTTTTTCTTTTCTGGCTGATTTCTTTTTTTGTCTTTTTTCTTTTCTCTTTTCTTTTTTTTTCTTTGTCTTCTTTGTCCCTTTTTCT	.	FAIL_NOTPRECISE	IMPRECISE;SVMETHOD=Snifflesv1.0.12;CHR2=chr7;END=76013690;STD_quant_start=7.890701;STD_quant_stop=11.591739;Kurtosis_quant_start=5.036069;Kurtosis_quant_stop=12.473939;SVTYPE=INS;SUPTYPE=AL;SVLEN=64;STRANDS=+-;STRANDS2=19,20,19,20;RE=38;REF_strand=52,52;Strandbias_pval=1;AF=0.267606	GT:DR:DV	0/0:104:38
chr7	76028964	27229	N	TAGGAAAAGGAAACAATCAGGGATTCACCTGGGGTGGCGCAGCGGTTGGCGGCCTGCCTTTGCCCGGGTAGTGATCCTGGAGAGACCCGGAGATCGAATCCCACATCGGGCTCACGAGCACGTGCATGGAGCCTGCTTCGTCCTCGGTCTGTGTCTCGCCTCTCTCTCATCTCTCTTTCTCTCGCGCTCTCTAGGTGACTATCATAAATAAATAAAATTTAAAAAAATATAAAAAAAAAAAAA	.	PASS	PRECISE;SVMETHOD=Snifflesv1.0.12;CHR2=chr7;END=76028967;STD_quant_start=3.497899;STD_quant_stop=4.734107;Kurtosis_quant_start=-1.925558;Kurtosis_quant_stop=0.651822;SVTYPE=INS;SUPTYPE=AL;SVLEN=240;STRANDS=+-;STRANDS2=37,32,37,32;RE=69;REF_strand=53,51;Strandbias_pval=0.757896;AF=0.398844	GT:DR:DV	0/1:104:69
chr7	76033159	27230	N	GAACTAAAATGAAAACTAGGTGAAAATAAAATAATAAAATGA	.	PASS	PRECISE;SVMETHOD=Snifflesv1.0.12;CHR2=chr7;END=76033162;STD_quant_start=2.046338;STD_quant_stop=3.177066;Kurtosis_quant_start=6.345839;Kurtosis_quant_stop=6.582145;SVTYPE=INS;SUPTYPE=AL;SVLEN=39;STRANDS=+-;STRANDS2=31,33,31,33;RE=64;REF_strand=45,47;Strandbias_pval=1;AF=0.410256	GT:DR:DV	0/1:92:64
chr7	76104545	27231	N	AGCCTTTGATTTTTTTTTTTTTTTTTTTTTTTTTTTTTTTTTTTTTTTTTTTTTTTTTTTGTTTTTTTGTTTAAAGCT	.	PASS	PRECISE;SVMETHOD=Snifflesv1.0.12;CHR2=chr7;END=76104548;STD_quant_start=3.781534;STD_quant_stop=4.582576;Kurtosis_quant_start=2.345198;Kurtosis_quant_stop=0.112233;SVTYPE=INS;SUPTYPE=AL;SVLEN=75;STRANDS=+-;STRANDS2=12,9,12,9;RE=21;REF_strand=32,30;Strandbias_pval=0.80131;AF=0.253012	GT:DR:DV	0/0:62:21
chr7	76120238	27232	AAAAATCATTTCCGGGGATCCCTGGGTGGCGCAGCGGTTTGGCGCCTGCCTTTGGCCCAGGGCGCGATCCTGGAGACCCGGGATCGAATCCCACATCGGGCTCCCGGTGCATGGAGCCTGCTTCTCCCTCTGCCTGTGTCTCTGCGCCTCTCTCTCTCTCTCTCTGTGACTATCATAAATAAATAAAAATTAAAA	N	.	PASS	PRECISE;SVMETHOD=Snifflesv1.0.12;CHR2=chr7;END=76120433;STD_quant_start=0.301511;STD_quant_stop=1.000000;Kurtosis_quant_start=1.907526;Kurtosis_quant_stop=-0.955445;SVTYPE=DEL;SUPTYPE=AL;SVLEN=-195;STRANDS=+-;STRANDS2=16,6,16,6;RE=22;REF_strand=45,38;Strandbias_pval=0.147859;AF=0.209524	GT:DR:DV	0/0:83:22
chr7	76123956	27233	N	AAAAAGAAAGAAAGAAGAAGAAAAGAAAAGAAGAAAAAAAACGAAGAACGTC	.	FAIL_NOTPRECISE	IMPRECISE;SVMETHOD=Snifflesv1.0.12;CHR2=chr7;END=76123955;STD_quant_start=18.549162;STD_quant_stop=18.224787;Kurtosis_quant_start=0.386187;Kurtosis_quant_stop=-0.010532;SVTYPE=INS;SUPTYPE=AL;SVLEN=63;STRANDS=+-;STRANDS2=15,13,15,13;RE=28;REF_strand=45,42;Strandbias_pval=1;AF=0.243478	GT:DR:DV	0/0:87:28
chr7	76124283	27234	N	ATGCTGCCCTACATTACATTAATTTTTTTTTTAAACTTTGATTTCTTTATGGATAGTCACCACAGGGACGAGAGAGAGACGAGCCAGAGACATAGGCAGAGGGGAAGAAGAGGCTCCCGTTGCACCGGGGAGCCTGACGTGGGATTCGATCCTGGGTCTCCAGGATCACGCCCTGGTCAAAGGCAGGCGCCAAAACGCTGCGCCACCCAGGGATCC	.	PASS	PRECISE;SVMETHOD=Snifflesv1.0.12;CHR2=chr7;END=76124296;STD_quant_start=4.346808;STD_quant_stop=4.768316;Kurtosis_quant_start=4.013126;Kurtosis_quant_stop=0.186941;SVTYPE=INS;SUPTYPE=AL;SVLEN=203;STRANDS=+-;STRANDS2=16,22,16,22;RE=38;REF_strand=45,45;Strandbias_pval=0.444162;AF=0.296875	GT:DR:DV	0/0:90:38
chr7	76141607	27235	N	TGCCCCCCCCCTTCCTTTTTCGGCTTTCTTTTTTTTTTTCTTTTTTTTTTTTTTC	.	FAIL_NOTPRECISE	IMPRECISE;SVMETHOD=Snifflesv1.0.12;CHR2=chr7;END=76141606;STD_quant_start=11.108555;STD_quant_stop=53.244718;Kurtosis_quant_start=1.409929;Kurtosis_quant_stop=1.732599;SVTYPE=INS;SUPTYPE=AL;SVLEN=129;STRANDS=+-;STRANDS2=16,2,16,2;RE=16;REF_strand=40,40;Strandbias_pval=0.00304326;AF=0.166667	GT:DR:DV	0/0:80:16
chr7	76202714	27236	N	CCCCCCCACCCCGTTGGTTTGGTTTAAGAAAAAAGGTGGGGGGGG	.	PASS	PRECISE;SVMETHOD=Snifflesv1.0.12;CHR2=chr7;END=76202722;STD_quant_start=0.000000;STD_quant_stop=6.087898;Kurtosis_quant_start=-0.636097;Kurtosis_quant_stop=-0.964648;SVTYPE=INS;SUPTYPE=AL;SVLEN=283;STRANDS=+-;STRANDS2=19,13,19,13;RE=32;REF_strand=58,52;Strandbias_pval=0.55028;AF=0.225352	GT:DR:DV	0/0:110:32
chr7	76252028	27237	N	CGCCCTTATGTCATTTCATTTTTTGTGTTTTTTTTTTTTTTTTTGTTTGTTTTTTGATATAGATATTTTTTTTTTATTGGTTCAATTTAACGAACAGACAGAATACCCAGGGGCCCGGTCACCCATTCACTTCCACCCCCCGCCCTCTGATCCCCTTCACCACCCGCTAGTTCGTTTCCCCCAGATTAGCATCTTTAAGTTCTGTCTCCCGTTTCCGATTTTCCCACACATTTCGTTCTGCTCTCCCTTCCTTATTTGTCCCTTTCACTATTATTTATAGTCCCCAAATGGAATGAGAAGCATATAATGTTTTTCCTGTCTCTGACTGACTTACGACGTCACTCAG	.	FAIL_NOTPRECISE	IMPRECISE;SVMETHOD=Snifflesv1.0.12;CHR2=chr7;END=76252046;STD_quant_start=2.371708;STD_quant_stop=15.921683;Kurtosis_quant_start=-0.047730;Kurtosis_quant_stop=0.582573;SVTYPE=INS;SUPTYPE=AL,SR;SVLEN=327;STRANDS=+-;STRANDS2=17,15,17,15;RE=32;REF_strand=51,49;Strandbias_pval=0.842342;AF=0.242424	GT:DR:DV	0/0:100:32
chr7	76302493	27238	AGTATGTTTCTTAAAAAAAAAAAAAAAAAAAAAAAAA	N	.	PASS	PRECISE;SVMETHOD=Snifflesv1.0.12;CHR2=chr7;END=76302530;STD_quant_start=5.272571;STD_quant_stop=4.701064;Kurtosis_quant_start=-1.037764;Kurtosis_quant_stop=-0.779317;SVTYPE=DEL;SUPTYPE=AL;SVLEN=-37;STRANDS=+-;STRANDS2=8,3,8,3;RE=11;REF_strand=53,45;Strandbias_pval=0.34072;AF=0.100917	GT:DR:DV	0/0:98:11
chr7	76316925	27239	N	AAAAAATCTAGGGATCCCTGGGTGGCTCCTTGGTTAGCCGCCTCCTGCCTTTGGCCCACGGCCGCCCGATCCCTGGAGCACCCGCGGATCGAATCCCACGTCGGCTCCCTTTGCATTGGATGCCTGTTCTCCCTCTGCTATGTATCTGCCTCTCTCTCTCTCCGGGTGTGACTATCATACACTAATAAACAATTAAAAAAAAAAAG	.	PASS	PRECISE;SVMETHOD=Snifflesv1.0.12;CHR2=chr7;END=76316933;STD_quant_start=2.968084;STD_quant_stop=4.407785;Kurtosis_quant_start=3.178665;Kurtosis_quant_stop=7.002438;SVTYPE=INS;SUPTYPE=AL;SVLEN=201;STRANDS=+-;STRANDS2=25,18,25,18;RE=43;REF_strand=68,56;Strandbias_pval=0.725636;AF=0.257485	GT:DR:DV	0/0:124:43
chr7	76329071	27240	N	AAAAACACAAAATAAAAAAAAAAAAAAAAAAAAACCA	.	PASS	PRECISE;SVMETHOD=Snifflesv1.0.12;CHR2=chr7;END=76329076;STD_quant_start=0.707107;STD_quant_stop=3.685557;Kurtosis_quant_start=2.879720;Kurtosis_quant_stop=2.132968;SVTYPE=INS;SUPTYPE=AL;SVLEN=32;STRANDS=+-;STRANDS2=8,17,8,17;RE=25;REF_strand=45,49;Strandbias_pval=0.179942;AF=0.210084	GT:DR:DV	0/0:94:25
chr7	76332541	27241	N	TAAAAAATACATATCGGGGATCCGCTGGGTGGCGAAGCGGGTGGGCGGCCTGCCTTTGGCCGCCAGGGCGCGATCCTGAGACCCCGGGATCGAATCCCACGGCGGGCTCCCGTGCATGGAGCCTGCGTTTCGCCCCTCTGGCCTGTGGTCATCTTGCCTCTCTCTCTCTACGTCCCTCTGTTACGATCATAAATAATAAAAATTAAAAAAAAAAATAAAATAAA	.	PASS	PRECISE;SVMETHOD=Snifflesv1.0.12;CHR2=chr7;END=76332552;STD_quant_start=1.160959;STD_quant_stop=4.368862;Kurtosis_quant_start=11.899429;Kurtosis_quant_stop=5.368154;SVTYPE=INS;SUPTYPE=AL;SVLEN=214;STRANDS=+-;STRANDS2=20,26,20,26;RE=46;REF_strand=40,47;Strandbias_pval=0.855453;AF=0.345865	GT:DR:DV	0/1:87:46
chr7	76338349	27242	AAATTTTTTATTTTTTATTTTTTTTTTTATACAAATTTTTTATTTTTTATTTTTTTTTTTATACA	N	.	PASS	PRECISE;SVMETHOD=Snifflesv1.0.12;CHR2=chr7;END=76338416;STD_quant_start=2.218801;STD_quant_stop=2.541956;Kurtosis_quant_start=0.190895;Kurtosis_quant_stop=-0.201573;SVTYPE=DEL;SUPTYPE=AL;SVLEN=-67;STRANDS=+-;STRANDS2=39,40,39,40;RE=79;REF_strand=43,46;Strandbias_pval=1;AF=0.470238	GT:DR:DV	0/1:89:79
chr7	76354961	27243	N	<DUP>	.	PASS	PRECISE;SVMETHOD=Snifflesv1.0.12;CHR2=chr7;END=76356086;STD_quant_start=0.577350;STD_quant_stop=0.333333;Kurtosis_quant_start=2.689498;Kurtosis_quant_stop=21.684202;SVTYPE=DUP;SUPTYPE=SR;SVLEN=1125;STRANDS=-+;STRANDS2=31,34,31,34;RE=55;REF_strand=60,63;Strandbias_pval=1;AF=0.308989	GT:DR:DV	0/1:123:55
chr7	76356058	27244	N	GTCGTTCTTACAACTGAGTAGATAGAAAAAAGTTCTTTTTTTTTTTTTTTTTTTAAATTTTTTTTTTTTTATGGTGTTCAATTTACTAACTTCCAGAATAACACCCAGTGCCCGTCACCCATTCCCTCCCCACCCCCCGCCCTTCCTCCCCTTCTACCAACCTAGTTCCGTTCCCAGAGTAGCAGTCTTTACGTTTCGTATTCCCTTTCTGATTATTCCCACACATGTCTCCTCCCTGCCCTTATTTTCCCTTCACTAATAGTTATATTCCCCAAATGCATGCAGACCATCTACTGTTTGTCCTTCTCCGCCTGACTTACTTCACTTCAAGCATAATTACCCTCCAGTTCCATTCCACGTTGAAGAAAGGTGGTGTTATTTGCCAATTTCTCAATAGCTGAAGTAATATTCCATTGTATAAATCAACAACATTCTTATTTATCCCTTCCATCTTTCGTGGTACACCGAGGCTCCTCCACAGTTTGGGCTCTAGTGGCCATTGCTGGCTGACAACATCGGGTGCAGGGTGTCCGGCCGCGTTCCTTGCATTTGTATCTTTGGGGTAAATCCCCAACCAGTTGAAGTGGGTGTAGGGCAGGTATATTTTAAACTGTTTGAGGCACCCTCACACCGTTTTCCAGAGTGCTGCACCAGTTCACATTCACCAACAGTGTTAAGAGGGTTTCCCTTTTTTCCGCCTCCTTCTAAACATTTTGTGTTTCTGTCTTGTTCATTTCAACATCTCACTTGGGGTGACGTGGTCTCTCTGTCGTTTTGATTTGTGATTTCCCTGCATTGCCAAGTTGACTGCAGAGCATTCTTCTATGTGCATGTTTGGCCCTTGTCTATGTCGTCTCGTGAGATTCTCTTCCGTTCTTTTTGCGGGCTTGCTCCTTTATTTGGCCTTTCTTTAAAAATGCTGTCTTAATTTTATTATTAATGGACGAGGAACAGAGAGAGAGAAGCAGGTAGGCAGAGCCCCCAGGGCAGCAGGGGAAGCAGGCCCCGTTGCGGGGAGCCCGATTGGGACTCTGATCCCGTGTTCTCAGACAGGCCCTAGTGAAAGGTGGCGGTAAAAGCTAAGTCAGGGGGATTGCTCTCCCCATTTTCTCATGGATGGC	.	FAIL_NOTPRECISE	IMPRECISE;SVMETHOD=Snifflesv1.0.12;CHR2=chr7;END=76356057;STD_quant_start=19.289894;STD_quant_stop=45.063289;Kurtosis_quant_start=2.710969;Kurtosis_quant_stop=-0.346362;SVTYPE=INS;SUPTYPE=AL;SVLEN=1137;STRANDS=+-;STRANDS2=8,7,8,7;RE=15;REF_strand=57,62;Strandbias_pval=0.787075;AF=0.11194	GT:DR:DV	0/0:119:15
chr7	76373694	27245	N	CTATGCTTGGCCCCCCCTATTGCCCCCTCCCCCCCACCACCCCCACCACAAACTCCCCACCCCCCCCACCCCCCCCACACCCACCCCTTTTTCCCCACCTTTTCTGG	.	FAIL_NOTPRECISE	IMPRECISE;SVMETHOD=Snifflesv1.0.12;CHR2=chr7;END=76373715;STD_quant_start=15.150758;STD_quant_stop=30.969193;Kurtosis_quant_start=-0.800844;Kurtosis_quant_stop=0.409154;SVTYPE=INS;SUPTYPE=AL;SVLEN=63;STRANDS=+-;STRANDS2=19,4,19,4;RE=23;REF_strand=49,42;Strandbias_pval=0.0163494;AF=0.201754	GT:DR:DV	0/0:91:23
chr7	76389441	27246	N	TGTTATCTGACGAACATCTCTTTATCGCATTCGCGTTTTTTCTGTTTTTTTTTTTTTTTTTTTTTAAGTTTTGATTTTTTTTTAGTTATTTTTTTTTTATTGGTGTTCAATTTACTAACATACAGAAACACCCGTGCCGTCACCCCATTCACTACCGCACACCCCGCCTCCTCACCCTTCTACCACCCCTATTTCCGTTTCCACAGATTTAGCAGGCTTTACGTTCTTCTCACTTTCCTAGATTTCCCAACAGTTCTTCTCCCTTCCTTATGTTTCCCTTGCACGTTATTTATGTTCCCCCAATAATGAGACAGGAATGTTTTGATCCTTCCTCGCGACTAGGACTTACTTTCCTAGCCAGAATAACCTCAGTTCCATCCACGTTGAATCAAATGGTGGGTATATGGTCATTGCTAATGCGGGTAATATTCCG	.	FAIL_NOTPRECISE	IMPRECISE;SVMETHOD=Snifflesv1.0.12;CHR2=chr7;END=76389440;STD_quant_start=21.481775;STD_quant_stop=26.220857;Kurtosis_quant_start=-1.016752;Kurtosis_quant_stop=-1.093422;SVTYPE=INS;SUPTYPE=AL;SVLEN=427;STRANDS=+-;STRANDS2=18,13,18,13;RE=31;REF_strand=39,32;Strandbias_pval=0.830499;AF=0.303922	GT:DR:DV	0/1:71:31
chr7	76420239	27247	N	ACCAGTGCCCGTCTCCACCCATTCACTCCCACCACCCCCCCCGTGGCCTCCTTCCCCTTTCTACACCCCTAGTTCGTTTTTTTTTTTT	.	PASS	PRECISE;SVMETHOD=Snifflesv1.0.12;CHR2=chr7;END=76420238;STD_quant_start=3.810317;STD_quant_stop=4.354648;Kurtosis_quant_start=21.155224;Kurtosis_quant_stop=3.784234;SVTYPE=INS;SUPTYPE=AL;SVLEN=68;STRANDS=+-;STRANDS2=23,31,23,31;RE=54;REF_strand=37,48;Strandbias_pval=1;AF=0.388489	GT:DR:DV	0/1:85:54
chr7	76434967	27248	CTTTTTTTTTTTTTTTAATTTTATTTATTTATGATAGTCACATAGAGAGAGAGAGAGAGAGAGAGGCAGAGACATAGGCAGAGGGAGAAGCAGGCTCCATGCACCGGGAGCCTGACGTGGGATTCGATCCGGGGTTTCCAGGATCGCGCCCTGGGCCAAAGGCAGGCGCCAAACCACTGCGCCACCCAGGGATCCCCGGTCTTTTTTTTTTC	N	.	PASS	PRECISE;SVMETHOD=Snifflesv1.0.12;CHR2=chr7;END=76435179;STD_quant_start=3.474396;STD_quant_stop=5.907018;Kurtosis_quant_start=11.311235;Kurtosis_quant_stop=-0.783891;SVTYPE=DEL;SUPTYPE=AL;SVLEN=-212;STRANDS=+-;STRANDS2=30,27,30,27;RE=57;REF_strand=47,45;Strandbias_pval=0.867739;AF=0.38255	GT:DR:DV	0/1:92:57
chr7	76440839	27249	N	GAGACTCAGCACAGCAGGCGATTCTCCCCAA	.	PASS	PRECISE;SVMETHOD=Snifflesv1.0.12;CHR2=chr7;END=76440839;STD_quant_start=0.000000;STD_quant_stop=1.021508;Kurtosis_quant_start=6.005679;Kurtosis_quant_stop=6.408465;SVTYPE=INS;SUPTYPE=AL;SVLEN=32;STRANDS=+-;STRANDS2=22,24,22,24;RE=46;REF_strand=41,46;Strandbias_pval=1;AF=0.345865	GT:DR:DV	0/1:87:46
chr7	76450949	27250	N	AGTTCTTATAGATCTTGGAAAACTAGCCCATAGCTCTTGGAAAACTAGCCCTTTACTTATCTTTCTTGGGTGTGAGTTTGATAAT	.	FAIL_NOTPRECISE	IMPRECISE;SVMETHOD=Snifflesv1.0.12;CHR2=chr7;END=76450948;STD_quant_start=18.684218;STD_quant_stop=13.270268;Kurtosis_quant_start=-2.100931;Kurtosis_quant_stop=-1.960884;SVTYPE=INS;SUPTYPE=AL;SVLEN=84;STRANDS=+-;STRANDS2=9,7,9,7;RE=16;REF_strand=32,42;Strandbias_pval=0.411979;AF=0.177778	GT:DR:DV	0/0:74:16
chr7	76478527	27251	CAGGCTGCTGCGTGAAGGCACAGGCTGCTGCGTGAAGGC	N	.	PASS	PRECISE;SVMETHOD=Snifflesv1.0.12;CHR2=chr7;END=76478564;STD_quant_start=2.895620;STD_quant_stop=3.204564;Kurtosis_quant_start=-1.793781;Kurtosis_quant_stop=-1.768700;SVTYPE=DEL;SUPTYPE=AL;SVLEN=-37;STRANDS=+-;STRANDS2=28,25,28,25;RE=53;REF_strand=50,48;Strandbias_pval=0.865774;AF=0.350993	GT:DR:DV	0/1:98:53
chr7	76479578	27252	GAACTAGTTCTTTTTTTTTTTTAATTTTTTTTTATTTATTTATTTATGATAGGCACACAGTGAGAGAGAGAGAGAGGCTGAGACACAGGCAGAGGGAGAAGCAGGCTCCATGCACCGGGAGCCCGATGTGGGATTCGATTCCGGGTCTCCAGGATCGCGCCCTGGGCCAAAGGCAGGCGCCAAACCGCTGCGCCACCCAGGGATCCC	N	.	PASS	PRECISE;SVMETHOD=Snifflesv1.0.12;CHR2=chr7;END=76479785;STD_quant_start=1.326130;STD_quant_stop=0.765641;Kurtosis_quant_start=-1.506109;Kurtosis_quant_stop=-0.571244;SVTYPE=DEL;SUPTYPE=AL;SVLEN=-207;STRANDS=+-;STRANDS2=33,26,33,26;RE=59;REF_strand=54,47;Strandbias_pval=0.869495;AF=0.36875	GT:DR:DV	0/1:101:59
chr7	76488357	27253	ACTCTTGGGATCCCTGGGTGGCGCAGCGGTTTGGCGCCTGCCTTTGGCCCAGGGCGTGATCCTGGAGACCCGGGATCGAATCCCATATCAGGCTCCCGATGCATGGAGCCTGCTTCTCCCTCTGCCTGTGTCTCTGCCTCTCTCTCTCTCTCTCTGTGACTATCATAAGTAAATAAATAAAAATTAAAAAAAAAAATAAATAAATAAATATG	N	.	PASS	PRECISE;SVMETHOD=Snifflesv1.0.12;CHR2=chr7;END=76488578;STD_quant_start=3.620927;STD_quant_stop=1.972027;Kurtosis_quant_start=-1.714349;Kurtosis_quant_stop=-1.287099;SVTYPE=DEL;SUPTYPE=AL;SVLEN=-221;STRANDS=+-;STRANDS2=31,23,31,23;RE=54;REF_strand=56,44;Strandbias_pval=1;AF=0.350649	GT:DR:DV	0/1:100:54
chr7	76491037	27254	N	TTAAGCATGTGGTCCCAAAAAAAAAAAATCAACA	.	PASS	PRECISE;SVMETHOD=Snifflesv1.0.12;CHR2=chr7;END=76491037;STD_quant_start=1.381699;STD_quant_stop=1.348400;Kurtosis_quant_start=7.532097;Kurtosis_quant_stop=7.117962;SVTYPE=INS;SUPTYPE=AL;SVLEN=32;STRANDS=+-;STRANDS2=13,9,13,9;RE=22;REF_strand=63,39;Strandbias_pval=0.813924;AF=0.177419	GT:DR:DV	0/0:102:22
chr7	76513155	27255	N	CGTTTCACAGGGTGCTTTTTTTTTTTGTTTGTTTTTGTTTTTTTTTTTGACTTTTTATTTGTTATGACGTCCCGAGAGAGAGCGAGAGGCCGCTACCCCGACCGCATGGAACAAGCCGGCCCCATGGCACCGGCCCGTGTTGGGATTCGATCCGGGTCCTCCAGGAGCGCCGCCCTGGGCCCAAAGCAGGCGCCAAACCACTCGCCACCCGGGACCC	.	PASS	PRECISE;SVMETHOD=Snifflesv1.0.12;CHR2=chr7;END=76513162;STD_quant_start=4.341216;STD_quant_stop=6.713935;Kurtosis_quant_start=2.692457;Kurtosis_quant_stop=2.988120;SVTYPE=INS;SUPTYPE=AL,SR;SVLEN=222;STRANDS=+-;STRANDS2=14,13,14,13;RE=27;REF_strand=47,28;Strandbias_pval=0.365136;AF=0.264706	GT:DR:DV	0/0:75:27
chr7	76521294	27256	N	TAAAGAAGTTTCCCAAAAAATAAAGAAATAAAAAATAAAAAAA	.	PASS	PRECISE;SVMETHOD=Snifflesv1.0.12;CHR2=chr7;END=76521296;STD_quant_start=3.162278;STD_quant_stop=3.958114;Kurtosis_quant_start=3.594249;Kurtosis_quant_stop=2.824863;SVTYPE=INS;SUPTYPE=AL;SVLEN=48;STRANDS=+-;STRANDS2=15,10,15,10;RE=25;REF_strand=33,34;Strandbias_pval=0.482202;AF=0.271739	GT:DR:DV	0/0:67:25
chr7	76534438	27257	AAACCAGATCAAAAAAAAAATAAAAATAAAAAAAATAAAAATAAAAATAAAAAAAAATAAATAAATAAA	N	.	PASS	PRECISE;SVMETHOD=Snifflesv1.0.12;CHR2=chr7;END=76534508;STD_quant_start=1.588650;STD_quant_stop=1.023533;Kurtosis_quant_start=-1.208756;Kurtosis_quant_stop=-1.457265;SVTYPE=DEL;SUPTYPE=AL;SVLEN=-70;STRANDS=+-;STRANDS2=20,22,20,22;RE=42;REF_strand=37,31;Strandbias_pval=0.557664;AF=0.381818	GT:DR:DV	0/1:68:42
chr7	76537722	27258	N	TTAAAAAGTAATTTATTTTCCTACAAAGTAAACAAACCAAACAAACCACTCCCACATGTTCAGTTTATCCCCT	.	PASS	PRECISE;SVMETHOD=Snifflesv1.0.12;CHR2=chr7;END=76537724;STD_quant_start=0.632456;STD_quant_stop=2.121320;Kurtosis_quant_start=1.897986;Kurtosis_quant_stop=1.225651;SVTYPE=INS;SUPTYPE=AL;SVLEN=69;STRANDS=+-;STRANDS2=8,12,8,12;RE=20;REF_strand=41,36;Strandbias_pval=0.324906;AF=0.206186	GT:DR:DV	0/0:77:20
chr7	76545883	27259	N	ATTTCCTAAATACTACAAAGCTGTGTGGTCATCAAGAGCAGGGTGGTACGGGGGCACAAAAAGACACATAGAGCAGTGAGCAGAAAGATAATCCAGAAGTGGACCCTGAACTTTATGTCAACTAATAGTAAGATAAAAGGAGGAAAGACTATCCATTGTGAAGAAAGACAGTCTCTTCAAATAAATGGTGGCTGGGGAAAATGGACTCCACGGGCAGAAGAATGAAACTAGAACCACCTCTCTTTCACCATACACAAAGCTAAACTCAAATGGATGAAAGATCTAAATGTGAGACAAGATTCGGCAGCAAAATCCTAGAGAGAAACAGGCAACAGCCCCTTTTGGCAACTCAGGGCCATATAACTTCTTGCGCGGATAATACGACAAAGTGCAAAAGACAAAAGCAAAATGAACGATTGGGACGTGCATCAAGATAGAACTTTTTGAGCACACAAAGATACAGCAACAAACTCAAAGACAACCTACAGAATGGGAGAAGATAGTTGCGAAGGGACGGTATCAGATACAGGGCTAGTATGCCAAGATCTATAAAGAAACTTATTAAAAACTCACACCAAAAGAAACAAACAATCAAAATCGTGAATGGCAAAAGACATGAACAGAAGTCTCACGGAGGAAGACATGGACCAGGGCCGACCAGCAAAGAAGAGAAATGCTCTGCCATCACTTGCCATCAGGAAAGTACAAATCAAGAACATACAATGGAGAATACACTCAGCACCAGTGAGAATGGGGAAGATTAACAGGGCAGGAAACAACAATGTTGTGGAGGGAGGATGCGGAGAAAAGGGGACCTCTTACACTGTTGGTGGTAGAAAATGTGAACTGGTGCGGCCAGCGCGGGAAAACTGTGTGGAGGTTCCTCAAACAAGTTAAAAATATACCTGCCCTACACCCAGCATTGCACTGTTAGGGAGTTACCCCCAGATACAAATGCAATGAAAAGCGGGACAACCATGCACCCCGATGTTTCTAGCAGCATTGGCCACGATAGCCGAAACTGTGGAAGGAGCCTCGGTGTCCACGAAAGATGAATGGAATAAGAAGATTGGTTTATGTATACACATGGAATTTTACGTCAGCTATTAGAAATGACAAATACCCACCATTTGCTTCAACGTTGATGACTGGGAGGGTATTATATGCTGAGTGAAAAAAAAAAAGGTTAAAAAAAAGTTTTTTCCCAACCAAGGGCCCCCCGGAAGAAGGACAACGTTATATGTTCTCATTCAGTTTGGGGAATATAAATAAGAAGTGAAAGGGAATACGGGAAGTGAGAAGAAATAGTGGTGGGAAATCTCAGAAAGGGGAGACAGAACGTAGAGACTTCTAACGCTGTGGTAAACGAACTAGGGGTGCGGTAGAATTGGATGCTTTCGTTTGTTTGATTTACTGGTTGAACGGGCACTGGGTGTTCTTCGTCGTTGATAAATTGAACCCATAAAAATAAAAAAAATAAAAAAAA	.	FAIL_NOTPRECISE	IMPRECISE;SVMETHOD=Snifflesv1.0.12;CHR2=chr7;END=76545885;STD_quant_start=6.115554;STD_quant_stop=97.738938;Kurtosis_quant_start=-0.436444;Kurtosis_quant_stop=1.490060;SVTYPE=INS;SUPTYPE=AL,SR;SVLEN=1498;STRANDS=+-;STRANDS2=6,4,6,4;RE=10;REF_strand=43,45;Strandbias_pval=0.740375;AF=0.102041	GT:DR:DV	0/0:88:10
chr7	76548793	27260	N	AATTTCTGACTCGGTTCCATCGAAAGATGCATGGCTAAAGCACTGATGTGGTTAGTATACATAGGAAATTACTCAGTCTATTAGAAATGACAACTACCCACCATTGCTCAACGTGGATGGAATTGCGAGTGTCTATGCTGCGTGAAGTAAGCCAGTCGGAGAAGGGACACACATTATCTGTTCTTCATTCATTGGGAATGATCCATAATAGGGCAAGGGAATATAAGAATGGGGGAAGAAATGTTGTGGGAAATCAGAAAGGGAAAGAGACAGAACGGTAAAGCTGCTTAACTCAGGGGGCAAAACGAAACTAGGGGTGGGTGGACAAGGGGAGGATGGCGGGGGGTGGGAGGCGTATGGGTGACGGGCACTGGGGGCTATTCGCGGCTGTTAGTAAATTGACTACCTATAAAACTAAATTAAAAAAATTAGAAAAAATTTAAAAATAAAAATACATAAATATACTAATAAATAAATAATAACATAAAATAAAGAAATTA	.	PASS	PRECISE;SVMETHOD=Snifflesv1.0.12;CHR2=chr7;END=76548797;STD_quant_start=1.044466;STD_quant_stop=6.403124;Kurtosis_quant_start=-1.610192;Kurtosis_quant_stop=4.160110;SVTYPE=INS;SUPTYPE=AL;SVLEN=497;STRANDS=+-;STRANDS2=10,13,10,13;RE=23;REF_strand=41,43;Strandbias_pval=0.814228;AF=0.214953	GT:DR:DV	0/0:84:23
chr7	76548936	27261	TTTGTTATTTGTAATAAATTTGTAAATTTGTAAATTTTGTAAATTGTAAA	N	.	PASS	PRECISE;SVMETHOD=Snifflesv1.0.12;CHR2=chr7;END=76548986;STD_quant_start=1.581139;STD_quant_stop=1.040833;Kurtosis_quant_start=3.809539;Kurtosis_quant_stop=2.208383;SVTYPE=DEL;SUPTYPE=AL;SVLEN=-50;STRANDS=+-;STRANDS2=11,13,11,13;RE=24;REF_strand=42,44;Strandbias_pval=0.821416;AF=0.218182	GT:DR:DV	0/0:86:24
chr7	76549538	27262	CAGAGTTGGAGATTTTTTTTTTAATTTTTATTTATTTATGATAGTCACAGAGAGAGAGAGAGGCAGAGGGAGAAGCAGGCTCCATGCACCGGGAGCCTGACGTGGGATTCGATCCCGGGTCTCCAGGATCGCGCCCTGGGCCAAAGGCAGGCGCTAAACCGCTGCGCCAC	N	.	PASS	PRECISE;SVMETHOD=Snifflesv1.0.12;CHR2=chr7;END=76549731;STD_quant_start=2.126438;STD_quant_stop=4.053984;Kurtosis_quant_start=-1.065707;Kurtosis_quant_stop=15.141117;SVTYPE=DEL;SUPTYPE=AL;SVLEN=-193;STRANDS=+-;STRANDS2=23,24,23,24;RE=47;REF_strand=43,42;Strandbias_pval=1;AF=0.356061	GT:DR:DV	0/1:85:47
chr7	76550566	27263	N	CGCTGACGAAAGCTGACGGAATCACGAAGATGTGGTTCTGCTATACAATGGAATATACTCAGCTATTAGAAATGACAAATACCCACCATTTGCTTCAACGTGGATGAACTGGAGCAGGCGTTTTTGAGTGAAGTTAAAATAAAGGGGGGTTTAAGTTCCAGTCGGAAGAAGGACAACCATTATATGTATCTCATTCATTTGGCGGAATATAAATAATAGTGAAAGGGAACTAAGGAAGGGAGAGAAATGTGTGGGAAAATATTCAGAAAGGAGACAGAACGTAAGACTGTAAGGGAAAAGAACTAGGGGTTGTAGACGCGGGAGGAGGGCGGGGGGTGGGAGTGGAATGCGGTGCCTGCACTGGGTGTTCATTCTGTATGTTAGTAATTGCACACCCATAAAAAAAAAAAAAAAAAAAAAAGAAAAAAAAAAAAAAAAA	.	PASS	PRECISE;SVMETHOD=Snifflesv1.0.12;CHR2=chr7;END=76550568;STD_quant_start=0.000000;STD_quant_stop=4.889692;Kurtosis_quant_start=7.951901;Kurtosis_quant_stop=-0.053182;SVTYPE=INS;SUPTYPE=AL;SVLEN=435;STRANDS=+-;STRANDS2=11,11,11,11;RE=22;REF_strand=43,42;Strandbias_pval=1;AF=0.205607	GT:DR:DV	0/0:85:22
chr7	76554189	27264	N	CAGAACGAGAAGAAGAAGGGAATAGACGAGAGAGCG	.	FAIL_NOTPRECISE	IMPRECISE;SVMETHOD=Snifflesv1.0.12;CHR2=chr7;END=76554189;STD_quant_start=9.904544;STD_quant_stop=22.031795;Kurtosis_quant_start=0.716897;Kurtosis_quant_stop=-0.318069;SVTYPE=INS;SUPTYPE=AL;SVLEN=53;STRANDS=+-;STRANDS2=1,15,1,15;RE=16;REF_strand=44,50;Strandbias_pval=0.00193938;AF=0.145455	GT:DR:DV	0/0:94:16
chr7	76568262	27265	N	AATAAACTAAAAAAACACCAGGGGCATGCTGGGTGGCTCAGCGGTTTCGCACCGCTTCAGCCCCAGCATAGATCCTAGAGACCTGGGATCGAGTCCCAATCAGTCTCCCCTTGAGGTGCCTGCTTCTCCCTCTTGCCGTTCGTCTCTTGACTTTCTCTCTCTCTCTCATGAATAAATTAAAAATCTTTAA	.	PASS	PRECISE;SVMETHOD=Snifflesv1.0.12;CHR2=chr7;END=76568271;STD_quant_start=1.161895;STD_quant_stop=4.364631;Kurtosis_quant_start=12.769782;Kurtosis_quant_stop=14.300191;SVTYPE=INS;SUPTYPE=AL;SVLEN=178;STRANDS=+-;STRANDS2=20,21,20,21;RE=41;REF_strand=43,57;Strandbias_pval=0.578472;AF=0.29078	GT:DR:DV	0/0:100:41
chr7	76614353	27266	N	AACCCGTGCCTACGGACCCAGCGAAATTGCACTGTTGGGGGAGTTAGCCGCCGAAGAGTACAAATGCATGAAACGCCGAGGACACCTGCACCCCGATGTGTCTAGCACATGGCCACTATAAAGCCAAAATGTGGAAAGGGCCGTGGTGTCCAAACGAAGAGGAATGGATAAAGAAGATGTGGTTTGTGTCTGGACAAGGGATATTACTCAGACTATTAGAAAGTGGACAATACGCGCCCAAGATTGTTTGCGTTCAACGTGGTGGACTGGGGTATTGCGGAGGGAAGTAAGAGTAGTCGCGGAGGACAAACGTATAGGTTCTCATTCATTGATGGGGAATATAGATATAGTGAAAGGGGAATATAAGGGGAAGGTGAGAAGAAATGGTGGGAAAATATGCAGAGAAGGGAGAAACAACGTAAAGACGGCTAACTCGGGGGAACACTAGTGGTGTAAAGGGGGTAGAGGAGGAAGACGTGGGGTGGGGAAGTGGAATGTTGAGCGGGCAATTGTGTTATGCTGTGAATGTTTTGTAATTGAACACCAAGAAAAAGAAAAATAAATAAATAAATGAAAATTAAGGAAAGAAAACGGAAAAAACAAGAAAACAATGGTGACTGCTGGAAAAAAAAAAAAAAAAAAACAG	.	PASS	PRECISE;SVMETHOD=Snifflesv1.0.12;CHR2=chr7;END=76614352;STD_quant_start=1.639360;STD_quant_stop=6.791539;Kurtosis_quant_start=0.113534;Kurtosis_quant_stop=0.238009;SVTYPE=INS;SUPTYPE=AL,SR;SVLEN=647;STRANDS=+-;STRANDS2=19,14,19,14;RE=33;REF_strand=30,26;Strandbias_pval=0.826179;AF=0.370787	GT:DR:DV	0/1:56:33
chr7	76623081	27267	N	TACCAAATAGAATCTAGGTCGCTGGGCAGGTATATTTAATGTTGAGTAACCTCCACACAGTTTTAAACAGGACCTATTTTACATTTATAAGAGAATTAAAAAGAATTTGCATGTGAAAAAAATAAAAAATAAAC	.	PASS	PRECISE;SVMETHOD=Snifflesv1.0.12;CHR2=chr7;END=76623092;STD_quant_start=1.384437;STD_quant_stop=4.203173;Kurtosis_quant_start=4.722807;Kurtosis_quant_stop=7.663474;SVTYPE=INS;SUPTYPE=AL;SVLEN=134;STRANDS=+-;STRANDS2=13,11,13,11;RE=24;REF_strand=48,46;Strandbias_pval=0.822551;AF=0.20339	GT:DR:DV	0/0:94:24
chr7	76643432	27268	N	AAGGAATAAATAAAAATAAATAACTAAATAAATAAAAAAT	.	PASS	PRECISE;SVMETHOD=Snifflesv1.0.12;CHR2=chr7;END=76643432;STD_quant_start=0.577350;STD_quant_stop=1.362770;Kurtosis_quant_start=15.513755;Kurtosis_quant_stop=15.813317;SVTYPE=INS;SUPTYPE=AL;SVLEN=38;STRANDS=+-;STRANDS2=18,24,18,24;RE=42;REF_strand=37,33;Strandbias_pval=0.334284;AF=0.375	GT:DR:DV	0/1:70:42
chr7	76654022	27269	N	GGAGAAAGAAAAACAAGAAAGAAAAAGACAGAAG	.	FAIL_NOTPRECISE	IMPRECISE;SVMETHOD=Snifflesv1.0.12;CHR2=chr7;END=76654021;STD_quant_start=8.586812;STD_quant_stop=16.923357;Kurtosis_quant_start=2.374125;Kurtosis_quant_stop=0.627204;SVTYPE=INS;SUPTYPE=AL;SVLEN=58;STRANDS=+-;STRANDS2=15,15,15,15;RE=30;REF_strand=38,41;Strandbias_pval=1;AF=0.275229	GT:DR:DV	0/0:79:30
chr7	76698206	27270	AAAAAGCTTACCATAGGGATCCCGGATGGCACAGCGGTTGGCGCCTGCCTTTGGCCCAGGGCGCGATCCTGGAGACCCGGGATCGAATCCCACGTCGGGCTCCTGGTGCATGGAGCCTGCTTCTCCCTCTGCCTGTGTCTCTGCCTCTCTCGTCTCTCTCTCTCTGTGACTATGACTATCAAAAAATTTAAAAAATTAAAAAAAA	N	.	PASS	PRECISE;SVMETHOD=Snifflesv1.0.12;CHR2=chr7;END=76698415;STD_quant_start=2.828427;STD_quant_stop=4.116363;Kurtosis_quant_start=-1.720072;Kurtosis_quant_stop=-1.888880;SVTYPE=DEL;SUPTYPE=AL;SVLEN=-209;STRANDS=+-;STRANDS2=19,17,19,17;RE=36;REF_strand=48,52;Strandbias_pval=0.698943;AF=0.264706	GT:DR:DV	0/0:100:36
chr7	76701350	27271	N	TATGTATAACATAGATAATATTCTTATATAGACATATATAAA	.	PASS	PRECISE;SVMETHOD=Snifflesv1.0.12;CHR2=chr7;END=76701352;STD_quant_start=0.909718;STD_quant_stop=2.421171;Kurtosis_quant_start=22.815061;Kurtosis_quant_stop=9.976713;SVTYPE=INS;SUPTYPE=AL;SVLEN=42;STRANDS=+-;STRANDS2=27,32,27,32;RE=59;REF_strand=51,55;Strandbias_pval=0.870959;AF=0.357576	GT:DR:DV	0/1:106:59
chr7	76703636	27272	TTTTTTTTTTTAATTTTTATTTATTTATGATAGTCACACAGAGAGAGAGAGAGGCAGAGACACAGGCAGAGGGAGAAGCAGGCTCCATGCACCGGGAGCCCGATGTGGGATTCGATCCTGGGTCTCCAGGATCGCGCCCTGGGCCAAAGGCAGGCGCCAAACCGCTGCGCCACCCAGGGATCCCGGTAGTGGACAG	N	.	PASS	PRECISE;SVMETHOD=Snifflesv1.0.12;CHR2=chr7;END=76703832;STD_quant_start=2.735230;STD_quant_stop=3.156416;Kurtosis_quant_start=9.312464;Kurtosis_quant_stop=-0.884137;SVTYPE=DEL;SUPTYPE=AL;SVLEN=-196;STRANDS=+-;STRANDS2=25,30,25,30;RE=55;REF_strand=45,55;Strandbias_pval=1;AF=0.354839	GT:DR:DV	0/1:100:55
chr7	76721656	27273	N	TCAAGCCTCAATTTTCTTTCTTTTTTTTTTTTTTTTTTT	.	PASS	PRECISE;SVMETHOD=Snifflesv1.0.12;CHR2=chr7;END=76721658;STD_quant_start=1.280625;STD_quant_stop=2.952965;Kurtosis_quant_start=4.382633;Kurtosis_quant_stop=2.271747;SVTYPE=INS;SUPTYPE=AL;SVLEN=36;STRANDS=+-;STRANDS2=25,26,25,26;RE=51;REF_strand=54,56;Strandbias_pval=1;AF=0.31677	GT:DR:DV	0/1:110:51
chr7	76724329	27274	AATAATGACTTGCTGGGATCCCTGGGTGGCGCAGCGGTTTGGCGCCTACCTTTGGCCCAGGGCGCGATCCTGGAGACCCGGGATCGAATCCCACATCGGGCTCCCGGTGCATGGAGCCTGCTTCTCCCTCTGCCTGTGTCTCTGCGCCTCTCTCTCTCTCTGTGACTATCATAAATAAATAAAAATTACAAAAAAAATATTTGTTAAAAAATAATAATA	N	.	PASS	PRECISE;SVMETHOD=Snifflesv1.0.12;CHR2=chr7;END=76724541;STD_quant_start=4.951767;STD_quant_stop=5.433231;Kurtosis_quant_start=-1.558330;Kurtosis_quant_stop=-1.717209;SVTYPE=DEL;SUPTYPE=AL;SVLEN=-212;STRANDS=+-;STRANDS2=25,26,25,26;RE=51;REF_strand=39,41;Strandbias_pval=1;AF=0.389313	GT:DR:DV	0/1:80:51
chr7	76725640	27275	N	TAAAATTCTTGAATATGGGATCCCTGGTGGGCCACCGGTTTGGCGCCTGCCTGTGGCCCAGGGCGCGATCCTGCGACCCGGAATCGAATCCCAACGTCGGGCTCCGGTGCACGCGAGCCGGCTTCTCCCTCTGCCTTTGTCTCTGCCCCTCTCTCTCTCTCTCTCCTCTCTGACATAATTAAATAAATAAAAAAACACATTTAACAACACATAAACATAAAA	.	PASS	PRECISE;SVMETHOD=Snifflesv1.0.12;CHR2=chr7;END=76725640;STD_quant_start=4.841229;STD_quant_stop=4.743416;Kurtosis_quant_start=3.770546;Kurtosis_quant_stop=-0.497485;SVTYPE=INS;SUPTYPE=AL;SVLEN=229;STRANDS=+-;STRANDS2=15,17,15,17;RE=32;REF_strand=42,44;Strandbias_pval=1;AF=0.271186	GT:DR:DV	0/0:86:32
chr7	76726475	27276	AAAAACAAGAAAGAAAGAAAGAAAAAAAAACC	N	.	PASS	PRECISE;SVMETHOD=Snifflesv1.0.12;CHR2=chr7;END=76726506;STD_quant_start=0.277350;STD_quant_stop=0.000000;Kurtosis_quant_start=1.884957;Kurtosis_quant_stop=2.508104;SVTYPE=DEL;SUPTYPE=AL;SVLEN=-31;STRANDS=+-;STRANDS2=17,9,17,9;RE=26;REF_strand=41,42;Strandbias_pval=0.181107;AF=0.238532	GT:DR:DV	0/0:83:26
chr7	76733731	27277	AATAAACACAGGAATTGCCAAGAATAAACACAGGAATTGCCAA	N	.	PASS	PRECISE;SVMETHOD=Snifflesv1.0.12;CHR2=chr7;END=76733771;STD_quant_start=3.285286;STD_quant_stop=3.671888;Kurtosis_quant_start=-1.644597;Kurtosis_quant_stop=-1.839727;SVTYPE=DEL;SUPTYPE=AL;SVLEN=-40;STRANDS=+-;STRANDS2=30,28,30,28;RE=58;REF_strand=52,43;Strandbias_pval=0.740743;AF=0.379085	GT:DR:DV	0/1:95:58
chr7	76781958	27278	TTTTTTTTTTTAAAGATTTATTTATTTATTCATGATAGACATAGAGAGAGAGAAAGAGGCAGAGACACAGGAGGAGGGAGAAGCAGGCTCCATGCACCGGGAGCCTGACGTGGGATTCGATCCCGGGTCTCCAGGATCGCGCCCTGGGCCAAAGGCAGGCGCCAAACCGCTGCGCCACCCAGGGATCCCTAAGCTTGTGG	N	.	PASS	PRECISE;SVMETHOD=Snifflesv1.0.12;CHR2=chr7;END=76782159;STD_quant_start=1.309307;STD_quant_stop=1.069045;Kurtosis_quant_start=-0.786797;Kurtosis_quant_stop=-1.181631;SVTYPE=DEL;SUPTYPE=AL;SVLEN=-201;STRANDS=+-;STRANDS2=18,11,18,11;RE=29;REF_strand=42,30;Strandbias_pval=0.82432;AF=0.287129	GT:DR:DV	0/0:72:29
chr7	76783602	27279	GAGAGCTATTATCTTTTTTTTTTTTTTTTAAAAAGCTTTTCTTAACTTATTTTTAAAATGATGTCCAGAGAGAGAGAGGAGGCAGACACGCCAGAGGGAGCAGGCTCCATGCACGAGCCTGACGTGGGATTCGATCCTGGGTCTCCAGGATCGCGCCCTGGGCCAAAGGCAGGCGCTAAACCGCTGCGCCACCCAGGGATCCC	N	.	PASS	PRECISE;SVMETHOD=Snifflesv1.0.12;CHR2=chr7;END=76783805;STD_quant_start=3.484660;STD_quant_stop=1.732051;Kurtosis_quant_start=9.344016;Kurtosis_quant_stop=-1.772454;SVTYPE=DEL;SUPTYPE=AL;SVLEN=-203;STRANDS=+-;STRANDS2=15,13,15,13;RE=28;REF_strand=37,35;Strandbias_pval=1;AF=0.28	GT:DR:DV	0/0:72:28
chr7	76784010	27280	GCCTGCTTCTCCGGCTCCCTCTGCGGGCTCATACTCT	N	.	PASS	PRECISE;SVMETHOD=Snifflesv1.0.12;CHR2=chr7;END=76784047;STD_quant_start=0.000000;STD_quant_stop=0.000000;Kurtosis_quant_start=6.439160;Kurtosis_quant_stop=3.342021;SVTYPE=DEL;SUPTYPE=AL;SVLEN=-37;STRANDS=+-;STRANDS2=12,8,12,8;RE=20;REF_strand=37,36;Strandbias_pval=0.614109;AF=0.215054	GT:DR:DV	0/0:73:20
chr7	76850129	27281	TGTTTTTTTTTTTTTTGAAGAGTTTATTTATTTATTCATGAGAGACACAGAGAGAGGCAGAGACACAGGCAGAGGGAGAAGCAGGCTCCATGGAGGGAGCCCGATGTGGGACTTGATCCTGGGACTCCAGGATCACACCCTGGGCCAAAGGCAGATGCTCAACCACTGAGCCACCCAGGCATCCCTGGTGCT	N	.	PASS	PRECISE;SVMETHOD=Snifflesv1.0.12;CHR2=chr7;END=76850314;STD_quant_start=1.892969;STD_quant_stop=3.559026;Kurtosis_quant_start=-1.266575;Kurtosis_quant_stop=-1.931000;SVTYPE=DEL;SUPTYPE=AL;SVLEN=-185;STRANDS=+-;STRANDS2=11,13,11,13;RE=24;REF_strand=44,47;Strandbias_pval=1;AF=0.208696	GT:DR:DV	0/0:91:24
chr7	76850847	27282	AAAAAGAAATTCAAAAAAAAAAAACAAAACAAAACAAAAAAAAACAAAAAAAACAAAAAAAAACAAAAAAAAAATA	N	.	PASS	PRECISE;SVMETHOD=Snifflesv1.0.12;CHR2=chr7;END=76850924;STD_quant_start=0.832050;STD_quant_stop=1.640825;Kurtosis_quant_start=-1.634240;Kurtosis_quant_stop=-1.358990;SVTYPE=DEL;SUPTYPE=AL;SVLEN=-77;STRANDS=+-;STRANDS2=13,14,13,14;RE=27;REF_strand=43,43;Strandbias_pval=1;AF=0.238938	GT:DR:DV	0/0:86:27
chr7	76945533	27283	N	CCGCCCTCTGCCCCGCCCCCAGGGGCCCCCCCCGCCG	.	PASS	PRECISE;SVMETHOD=Snifflesv1.0.12;CHR2=chr7;END=76945533;STD_quant_start=2.190890;STD_quant_stop=2.607681;Kurtosis_quant_start=-1.332119;Kurtosis_quant_stop=-1.294039;SVTYPE=INS;SUPTYPE=AL;SVLEN=37;STRANDS=+-;STRANDS2=11,10,11,10;RE=21;REF_strand=26,34;Strandbias_pval=0.61168;AF=0.259259	GT:DR:DV	0/0:60:21
chr7	76946802	27284	N	CAGCTTGGGCCCAGGCGGCTGCCGAAGATGGCGGAGGGGCCGGTCCTGGTGGCTCGATGGCCGAGGCCATCTCCTGGGCCGCCTGGCGGCCATTGTGGCCAAAACTAGGTGCTTCTGGGGCCGGAGGTTTGTAGCATGCCGCTGTGAAGGCTCAACATTCTGGAATTTCTACAGAAGAAACAAGTTGAGTCCTGGCCTTTCCTCCGCAGGGATGAACACCAACCCATCCCGGGCCCCTATCACTTTCCGAGCACCAGCCGTTATTCTTTGGCGGACAGTTAGAGGCATGTGCCCCCACACGACCAAGCGAGGCCAGGCTGCCCTGCGCCGCCCTCAAGTGTGTGATTGGATCCCACCTCCCTATGCACGGAAACAGCGAATTGTGTTCCAGCTGCCCTCAAGGTTTACGCCTGAAGCCTACACGGAAAGTTTGCTTACCGGGGCCGCCTGGCCTCACGAAGTTGGCTGGAATCCAGGCATTAACAGCACCCTGGAGGAGAAGAGGAGGAAACAGGGCCACGATCCCTTATCGGAAAGCCGTAAACAGCTTCATGAGCGCTACGGAACAGGTCGAAAAGACTGTGGAGAAGAACATTGACAAATACACCAGAGGTCCTCAAGACCAATGGACTTCATTCGTCTGAGCCCACTAAAATTGACTTATTCACCATGCTTGGCCTGGCCTGCCCTTCCTCCATCGCCGCCCCCTAGGATATTGGGGGCTCCCAGGGGCGCTGCCCTCATGCCTCATGCAACCCTGTGGCTTTAAGTATGGGAACACAAGCGCCTTTCTGTCACTATGGTTTAAGCAAGGTCTTCTAAAAAGCTTAAAAAAAAAACAAATTCTTAAGGCGTTCTGAGGCATAAGTTGCCGGACTCATTCCTGAGAGTTATAGTGCCATTTCACTGTAGCAAGCAAAGACCTGGAACATGGAGGGGCGCCCTTCGGTGAGACTGGGGTGTATTCAAACTTGTCATGCACAGCTCAGGCGCTCTATCTGTGTAGCTTTAGGGTGTGAGGCTGTGTGGGCCACAGCCTGTGTGTTTACCGCGGTTAGTTCCAGATCCGTTAGATGGGGAACATAGCCAAGGGTCACAGCTCTACCCTTGTGCCTCTCCCTGTAATTCTTGTTATCCACCTACTAATATTCTTCTAAAGAAATAACTAAATAA	.	FAIL_NOTPRECISE	IMPRECISE;SVMETHOD=Snifflesv1.0.12;CHR2=chr7;END=76946801;STD_quant_start=4.806246;STD_quant_stop=58.986439;Kurtosis_quant_start=6.890808;Kurtosis_quant_stop=2.854259;SVTYPE=INS;SUPTYPE=AL,SR;SVLEN=1182;STRANDS=+-;STRANDS2=7,5,7,5;RE=12;REF_strand=27,29;Strandbias_pval=0.54605;AF=0.176471	GT:DR:DV	0/0:56:12
chr7	76948865	27285	N	GGGGGGGGGAGAAACAAGGGGAGGGGGGAAAGGACAAGAAAAAGGCGGAAGAAACGGGAAAAACAGTGGGAAGAAAAAAAAATGGGGGAAGGGAAAGAGGAGGGGGAAAAGAGGGCAAAAACA	.	FAIL_NOTPRECISE	IMPRECISE;SVMETHOD=Snifflesv1.0.12;CHR2=chr7;END=76948916;STD_quant_start=21.972710;STD_quant_stop=16.140012;Kurtosis_quant_start=-2.083045;Kurtosis_quant_stop=-0.883150;SVTYPE=INS;SUPTYPE=AL;SVLEN=59;STRANDS=+-;STRANDS2=0,20,0,20;RE=20;REF_strand=24,39;Strandbias_pval=0.000457392;AF=0.240964	GT:DR:DV	0/0:63:20
chr7	76954431	27286	N	AGTTGGTACATGGAAAAAAAAAAAAAAAATAAAAAATAAAAAAAAAAAAAAAGAAAAAAAAAAGAAAAAAAAAAAAAAAT	.	PASS	PRECISE;SVMETHOD=Snifflesv1.0.12;CHR2=chr7;END=76954442;STD_quant_start=3.411211;STD_quant_stop=8.490637;Kurtosis_quant_start=0.729931;Kurtosis_quant_stop=1.040264;SVTYPE=INS;SUPTYPE=AL;SVLEN=77;STRANDS=+-;STRANDS2=11,11,11,11;RE=22;REF_strand=38,46;Strandbias_pval=0.811109;AF=0.207547	GT:DR:DV	0/0:84:22
chr7	76959062	27287	N	TTGATTTTGGGGTTTTTTTGTTGTTTGGATTGTGTTGTTTGTTTTGTTTTTTGTTTTTTTGGTTGTTTTTGTTTTTTGTTTGTGTTTGTTTTT	.	PASS	PRECISE;SVMETHOD=Snifflesv1.0.12;CHR2=chr7;END=76959070;STD_quant_start=0.316228;STD_quant_stop=3.420526;Kurtosis_quant_start=1.642540;Kurtosis_quant_stop=3.716628;SVTYPE=INS;SUPTYPE=AL;SVLEN=82;STRANDS=+-;STRANDS2=12,9,12,9;RE=21;REF_strand=34,45;Strandbias_pval=0.325849;AF=0.21	GT:DR:DV	0/0:79:21
chr7	76980177	27288	CCCCAGGCCCCGGAGGGAGGACCGTCCCCAGGCACCAGAGGCAGGACCGTCCCCAGGCACCAGAGGGAGGACTGTCCCCAGGCCCCGGAGGCAGGACCG	N	.	PASS	PRECISE;SVMETHOD=Snifflesv1.0.12;CHR2=chr7;END=76980280;STD_quant_start=5.173462;STD_quant_stop=8.550886;Kurtosis_quant_start=3.339530;Kurtosis_quant_stop=0.493625;SVTYPE=DEL;SUPTYPE=AL;SVLEN=-103;STRANDS=+-;STRANDS2=18,16,18,16;RE=34;REF_strand=44,35;Strandbias_pval=0.838367;AF=0.300885	GT:DR:DV	0/1:79:34
chr7	76997948	27289	N	CTCCGAATAGTTTTCGTTTTTTTTTTTTTTTTTTTCTTTTTTGTTATTTTTGTTAAATTTTTATTTGTTTTTATGATATAGTCACAACAGAGAGGGAGCGAAAGGCAGAGACACAGTCGAGAGTGAGAACAGACCCAGGCACCGGGAAGCCCGATGTGTTCGATCCCGGTCTCCAGGTCGCGCCCTGGCCAAAAGGCAGGCGCTAAAAACCGATGCGCCACACGAGGGATCC	.	PASS	PRECISE;SVMETHOD=Snifflesv1.0.12;CHR2=chr7;END=76997962;STD_quant_start=3.722518;STD_quant_stop=7.961216;Kurtosis_quant_start=8.527131;Kurtosis_quant_stop=7.283893;SVTYPE=INS;SUPTYPE=AL,SR;SVLEN=218;STRANDS=+-;STRANDS2=20,22,20,22;RE=42;REF_strand=59,61;Strandbias_pval=1;AF=0.259259	GT:DR:DV	0/0:120:42
chr7	77003970	27290	N	GCCCCGAGGAGCGAGAGGCCGGCGGCTCGGGGAGGGGGCGGGGCCAGGAGGCCCGGGCGACCTGGGTCGCCGCGCCCCGATGTCCTCGGGCCCGGAGGGGCGGGGGCCGGGAAGGCTGCGTGGGGGGCGGGGCTCGGGGCGGGGGGGCGGGGGCCCCTTGGCGGGGGCGGGGCCAACCCTCAGGGGTGGGGTGGTCTGGAGGAGCGAGGCC	.	FAIL_NOTPRECISE	IMPRECISE;SVMETHOD=Snifflesv1.0.12;CHR2=chr7;END=77004015;STD_quant_start=40.637167;STD_quant_stop=54.183596;Kurtosis_quant_start=-1.504617;Kurtosis_quant_stop=-1.485907;SVTYPE=INS;SUPTYPE=AL;SVLEN=171;STRANDS=+-;STRANDS2=29,31,29,31;RE=58;REF_strand=61,60;Strandbias_pval=0.874796;AF=0.324022	GT:DR:DV	0/1:121:58
chr7	77020761	27291	AGATTTTATTTATTTTTTTTAAGATTTTATTTATTTTTTTT	N	.	PASS	PRECISE;SVMETHOD=Snifflesv1.0.12;CHR2=chr7;END=77020803;STD_quant_start=3.062566;STD_quant_stop=2.442441;Kurtosis_quant_start=-0.772839;Kurtosis_quant_stop=-1.490130;SVTYPE=DEL;SUPTYPE=AL;SVLEN=-42;STRANDS=+-;STRANDS2=31,28,31,28;RE=59;REF_strand=54,42;Strandbias_pval=0.739986;AF=0.380645	GT:DR:DV	0/1:96:59
chr7	77066257	27292	N	AGCACGGCTTGGCTCTTCTTGGGTTACGATTTCTGGTTCCTTTTATTGAATTCTGCCGGCACTCCTGGCCACCCCGGTGGAGCAGGTGACGTCTCCCCCTCCACAACTCGGCGTTCACAGGGGAGTGACCGAGCCCCACCCCACCCCCAGTCGCCCCCCACTCAGGGCCAGCGCGGTGCGTCACTTGCTTCCAGAGAAGGAGGTTTGGCCGCTGGGGCGAGAAATCCCGTCCCGGGTGCGTCCTCCTAGGAACCAGCTGCTAGCCTGCCCGCCGCCAGCCCCAGGGGTGCGAAGAATGCTCGCCAGAAGCTTGCTGGCCCAAGGGCGTCCCGGTGCGTGGCCGTCTCACTGCAAAGCACGCGCCCAAGAGCTTTTGCACGGCCGTCCACACTATCCCGCTACCCCTCACGTTCCACAGCCGTTCCCCACCCCGTCGCGGAGGCGCGGACGGCCCGGGGGGCGGGCGGCGGAGCCCGCGGGTACAGCCACCCGTGCAGTGCCTTCGGGGCCCGATTCCCCGATTCCCGGAGAGGAGCTTAGCTCGCCGCGGAGCTGGGCCGAGCGCCCGCTCCCGTCCCCCGCCCCCGGGGGTGCCTCCGCGCCCCTGGGCCTGGGCACGGAGGCTCTGCTCCGACCGCGGCCGCTCCCCACCCTGTCCGTCCGCGGCCCGGGCAAAACTCGGATGCGCAGTCCGCCCCGACCCCCGGTGCGCTTGGCAGGACGCGCTCCCTGCAGGCGGTCGGGCTAGACGCGCGAGGGCGGCGTTGCGGGGGAGCCCGCGCGGCTGGCCCGGGCCGCGGGCTATAGAGGGTGTTTCTGGTTCCCCGTGGCGGCGGCTACTCCTTTGGAGTTTGGGGGCGACATTTTCTCGGGGGAACCGCAGCCCTGGCTCTGGATGGCGCCGCCCGGTTTTCTGTGCTGCCTCCTCCCGTGTTCCGGGCGCTGCCGTCAGGGTTGCGCTGCCCGCGGGGGGCCGCTCCGGGGTGCCCTGGCCGCCCGCCCGGGCCCGCCCCCGCCCCCCGCCACCCCGCTTGGCCGCAACAACGCCCACGCCTTCCTGGGTTTTTTGCGCGAGTGAAGCTGCCCCCCGCCCCCCCACACTAGCCCCGGCCTGCAATTCCCGAAAGCCGTGCTGCCGTTGCTGGCCAAACCAGTGTCCCCCCAACCGTTGGTTCCTTCCTCCGGGACTACGACCTGCAATCTACAGCATGTCAAAAAACTGCAGCCACCTTCCACAGCAGAGGCCGGACGGACTCCCGTCTTCAACCTTGATGGGACGCCTGTGCGACTGCTTTCAACTGGTCATCGACCCAAAGCCTGTGATGTCCCAGTGCTCCCAGAAGCGACGGTCCTTGGGAAAATGTGAAATCTTTGGTTCCTCCATAAACTGTTACCGGACCAAATACGGT	.	PASS	PRECISE;SVMETHOD=Snifflesv1.0.12;CHR2=chr7;END=77066257;STD_quant_start=0.316228;STD_quant_stop=5.422177;Kurtosis_quant_start=-1.166090;Kurtosis_quant_stop=-1.379582;SVTYPE=INS;SUPTYPE=AL,SR;SVLEN=1409;STRANDS=+-;STRANDS2=7,10,7,10;RE=17;REF_strand=48,58;Strandbias_pval=0.798591;AF=0.138211	GT:DR:DV	0/0:106:17
chr7	77070598	27293	N	TAAGGTGTTTTTTTTTTTTTATTTTTTTTTTTTGCAAC	.	PASS	PRECISE;SVMETHOD=Snifflesv1.0.12;CHR2=chr7;END=77070604;STD_quant_start=3.555680;STD_quant_stop=2.464027;Kurtosis_quant_start=4.204989;Kurtosis_quant_stop=4.517792;SVTYPE=INS;SUPTYPE=AL;SVLEN=33;STRANDS=+-;STRANDS2=16,13,16,13;RE=29;REF_strand=60,54;Strandbias_pval=0.837795;AF=0.202797	GT:DR:DV	0/0:114:29
chr7	77071354	27294	GAGAAGCAGCCTCCCTGCTGGGAGCCCGATGCGGGACTTGATCCTGGGACCCCTGGGATCATGACCTGAGCCAAAGGCAGATGCTCAACCACTGAGCCACTAGGTACCCCTCTTCTGTTTGTTTGTTTGTTTGTTTGTTTGTTTTAATAAACTCCACATTACACATGGGGCTTGAACTCAACCCTAAGATCACACCCCCAGGCACCCGTGTCAGATTTGTTTTTAATTTTTAAATTTCACACATCCTGGGGCACCTGTGTGGCTCAGTCGGTTTGGAACCCAACTCTTAATTGCATCTCAGGTCACGATCTCAGGGTCATTGCGCTGAGTGTGGAGCCTGCTTGGAATTTCTCTCTCTCTCTCTCTCTCTCCCTCCCTCTGCCTCTCTCCACTCCCACCCCATCTCACACTACCCCCACTAGCACGCATAAGCATGCTCTCATGCTCTCTCTCCTTCTCTCTCTCAAAAATAAATAAGTAAATGATTTTCACACATCCCAATAGGTGGTATCTCATAATTCTAATTTGCATTTCTCTAATGCTAATAATTCTTTTAATGTGCTTGTTTGTAGGTGAATTATCTTCTTTAGTGAAGTATCTCTCCAAATCTCTTGCCCATTTTCTATTGGGTTGTTTTCTTGTCTCTGAGTTATTTATTCTAACAGTTTTTTTTTTATTGTTGTTGTTGTTAAGATTTTATTTATTTATTTATTTATTTATTTATTTATTTATTCATGAGACACAG	N	.	PASS	PRECISE;SVMETHOD=Snifflesv1.0.12;CHR2=chr7;END=77072102;STD_quant_start=2.480695;STD_quant_stop=3.088440;Kurtosis_quant_start=3.302532;Kurtosis_quant_stop=2.897509;SVTYPE=DEL;SUPTYPE=AL;SVLEN=-748;STRANDS=+-;STRANDS2=13,13,13,13;RE=26;REF_strand=52,51;Strandbias_pval=1;AF=0.20155	GT:DR:DV	0/0:103:26
chr7	77081186	27295	N	TTCTTGCGATGGCAACCATCTTCCCTCTGTTTCCAAACGTGTCCCCTCTCCAAGTCCCCCTCTGTCCTCTGACTGCTCTGCCTCAACCAACTCAGTGGACCCTTTATTTAGAGTGGGGTGTGCACTCAGCCTCCCTGTCTCTCGCTCACACTACTTATTGCCCCTTGGATGGCTCT	.	PASS	PRECISE;SVMETHOD=Snifflesv1.0.12;CHR2=chr7;END=77081193;STD_quant_start=1.040833;STD_quant_stop=2.380476;Kurtosis_quant_start=6.519214;Kurtosis_quant_stop=3.255743;SVTYPE=INS;SUPTYPE=AL;SVLEN=167;STRANDS=+-;STRANDS2=8,17,8,17;RE=25;REF_strand=38,45;Strandbias_pval=0.255466;AF=0.231481	GT:DR:DV	0/0:83:25
chr7	77082384	27296	N	TTTGGCCGCCTGCCTTGGCCCAGGGCACGATCTGGAGAGTACCCGGATCGACCAACATTCCGGCTTCCCAGTGCATGGAGCCTGCTTCTCCCCTGCTGTGTCTCTGCCTCTTTCTCT	.	PASS	PRECISE;SVMETHOD=Snifflesv1.0.12;CHR2=chr7;END=77082384;STD_quant_start=0.288675;STD_quant_stop=1.979057;Kurtosis_quant_start=4.329812;Kurtosis_quant_stop=6.495228;SVTYPE=INS;SUPTYPE=AL;SVLEN=126;STRANDS=+-;STRANDS2=9,16,9,16;RE=25;REF_strand=36,46;Strandbias_pval=0.644092;AF=0.233645	GT:DR:DV	0/0:82:25
chr7	77092768	27297	AAATAAATAAATGGAGACTACATGGAGCCTGCTTCTTCCTCTGCCTCTGTCTCTCTTTCTGTCATAATAAATAAAAAAAA	N	.	PASS	PRECISE;SVMETHOD=Snifflesv1.0.12;CHR2=chr7;END=77092848;STD_quant_start=3.162278;STD_quant_stop=1.839732;Kurtosis_quant_start=0.585493;Kurtosis_quant_stop=1.050370;SVTYPE=DEL;SUPTYPE=AL;SVLEN=-80;STRANDS=+-;STRANDS2=15,11,15,11;RE=26;REF_strand=50,39;Strandbias_pval=1;AF=0.226087	GT:DR:DV	0/0:89:26
chr7	77122504	27298	CCTGCTCTGAAAAAAAAAAAAAAAAAAAAAAAAAAAAAAATAAAC	N	.	PASS	PRECISE;SVMETHOD=Snifflesv1.0.12;CHR2=chr7;END=77122549;STD_quant_start=1.154701;STD_quant_stop=2.179449;Kurtosis_quant_start=-1.834197;Kurtosis_quant_stop=-1.639571;SVTYPE=DEL;SUPTYPE=AL;SVLEN=-45;STRANDS=+-;STRANDS2=7,18,7,18;RE=25;REF_strand=27,42;Strandbias_pval=0.46656;AF=0.265957	GT:DR:DV	0/0:69:25
chr7	77130747	27299	N	AACACTAAGGGGGGGGGTGGGCGACACAGGACTT	.	FAIL_NOTPRECISE	IMPRECISE;SVMETHOD=Snifflesv1.0.12;CHR2=chr7;END=77130746;STD_quant_start=18.416130;STD_quant_stop=20.309149;Kurtosis_quant_start=-1.233477;Kurtosis_quant_stop=-1.107685;SVTYPE=INS;SUPTYPE=AL;SVLEN=89;STRANDS=+-;STRANDS2=13,14,13,14;RE=27;REF_strand=40,46;Strandbias_pval=1;AF=0.238938	GT:DR:DV	0/0:86:27
chr7	77130937	27300	N	CCCCCCCCTCTCGGACACGCATCCCCCCTGCGGGACCCCGGCTACCCCCTCTTCGGCCCCGGCCTTCCCCCATCTCGTCCCACGTGCC	.	FAIL_NOTPRECISE	IMPRECISE;SVMETHOD=Snifflesv1.0.12;CHR2=chr7;END=77130952;STD_quant_start=20.827866;STD_quant_stop=24.696154;Kurtosis_quant_start=6.744305;Kurtosis_quant_stop=-0.531128;SVTYPE=INS;SUPTYPE=AL;SVLEN=60;STRANDS=+-;STRANDS2=8,5,8,5;RE=13;REF_strand=42,48;Strandbias_pval=0.381499;AF=0.126214	GT:DR:DV	0/0:90:13
chr7	77134199	27301	N	CCTTTTACAAGGCAGAGGCCCTACGTCTGCATTATTGCTACGTTCCTGGGTTGTTATCGGCCCCCCCTTTATCAAAGATCCTTTTCTTTCAAGACTTACTGATTGACTTGATCGCCATACCGACGCCTCGCCTGCGGGCGCCCCTTGCCGCTTTCGCGAGGTATGCATGCTGTGCACCCCCCGGATGCTCCGGTTCTCCGGCTCGTGCCTGGGCCCCCCTGCTCTCGCCCCCCCAGGCTCCCCCCTTCTCCCCTCTCTCTTTTCAATTCCTTTCGACGGCCCTGTTGTGCTTTCTCGTTTCCCCCTCTCCTTCTTGTTCCTTCCCCCCTCTTTTTCTCTCCCCCCCCTCCTTCTGCTCCCTTTTCTTCCCCTCTTCTTCCCTTCCCTTCGCGATTCCCTTCTCCTTCCCTTCTCCTCTTTTCCTCTCTCCCCCTTTCTTCGTTTCCCCCCCTCTTTCTCCCCTTCCTGCTCTTCCCCGCCTTTTCTCGCCCCCCCCCTCTTCCCTTTTCCTTCTTCCCTCTCTCCTCCTTCCTCTTCTTCCCTCCCCCCCCCCCCTCTCCCTTCCCTCCCCCTGCCTCTCTCTCTCCCGCCCCTTCCCCTTCCCCTCTCCCCCCTTTTTCTTTTTTTTCTTCTTTCTTTCCACCTTTTTTTCCTTCTCCCCTTTTCCCCCCTCCCTCTCCCGCCTTCTCCTCTTCCCCTTCCCCCTCCCCTTCTTTTCTTTTCTCTTCTTTCCTTCCTTCCCCCTCTCTTCTTTTTCCTTTCCCTCCCTCCCTTTCTGCTCCCTCCCCCCTTCCCCTCCTCTCTTCCTTTTTTCCTTTTCCCTTCTCTTCCTTCCTTTTTTTTTCTTCCCCCCTCCCTTTCCCCTTGTCCTCCCTGTCCCTCTTCCCCTTTTTCCTTCTCCTTTCCCCCTCTTTTCCCTTCTCCTCCCCTCTCCCTCTCTCCTTTCCCCCCCCCTCCTTCTCCTTCTTCTTTCCTTCCCCTCTTCCTTCTCCCTTCTTT	.	FAIL_NOTPRECISE	IMPRECISE;SVMETHOD=Snifflesv1.0.12;CHR2=chr7;END=77134940;STD_quant_start=406.065389;STD_quant_stop=415.550117;Kurtosis_quant_start=-1.042541;Kurtosis_quant_stop=-1.276641;SVTYPE=INS;SUPTYPE=AL;SVLEN=64;STRANDS=+-;STRANDS2=5,8,5,8;RE=13;REF_strand=44,41;Strandbias_pval=0.552939;AF=0.132653	GT:DR:DV	0/0:85:13
chr7	77189798	27302	TTTTTTTAATTTTTTTTAATTAATTAATTTATGATAGTCACAGAGAGAGAGAGAGAGAGGCAGAGACACAGGCAGAGGGAGAAGCAGGCTCCATGCACCAGGAGCCTGACGTGGGATTCGATCCCGGGTCTCCAGGATCGCGCCCTGGGCCAAAGGCAGGCACTAAACTGCTGCACCACCCAGGGATCCCGAAATTTCAC	N	.	PASS	PRECISE;SVMETHOD=Snifflesv1.0.12;CHR2=chr7;END=77190005;STD_quant_start=2.496151;STD_quant_stop=3.328201;Kurtosis_quant_start=-1.404795;Kurtosis_quant_stop=-2.015286;SVTYPE=DEL;SUPTYPE=AL;SVLEN=-207;STRANDS=+-;STRANDS2=17,9,17,9;RE=26;REF_strand=44,41;Strandbias_pval=0.264368;AF=0.234234	GT:DR:DV	0/0:85:26
chr7	77201784	27303	N	CCAAATTTATTTTTTTTTTTTTTTTTTTTTTCCAATTAAAATTTTTTTTGTACAAACTTTATTTATTTCGATTAGGCACACGTTGAGAGAGAGGAGAGAGGCAGAGACAAGGCAGCGGAGACCGCAGGGCTCCTGCACCGGTAGCTCGACGGGGATTCGGATCCGGGGTCTCCAGGACCGCCGCCCTCGGGCCCACAGGAGGAGCCAAACCGCTCGCGCACCAGGGATCCCGAAT	.	PASS	PRECISE;SVMETHOD=Snifflesv1.0.12;CHR2=chr7;END=77201788;STD_quant_start=2.088932;STD_quant_stop=6.353238;Kurtosis_quant_start=0.035675;Kurtosis_quant_stop=4.020211;SVTYPE=INS;SUPTYPE=AL;SVLEN=240;STRANDS=+-;STRANDS2=9,13,9,13;RE=22;REF_strand=39,49;Strandbias_pval=0.814535;AF=0.2	GT:DR:DV	0/0:88:22
chr7	77202352	27304	TTTTTCTTTTTTTTTCTTTTTTTTTTTTTTTTTTTTTTG	N	.	PASS	PRECISE;SVMETHOD=Snifflesv1.0.12;CHR2=chr7;END=77202396;STD_quant_start=2.369680;STD_quant_stop=1.300887;Kurtosis_quant_start=-1.819436;Kurtosis_quant_stop=-1.793629;SVTYPE=DEL;SUPTYPE=AL;SVLEN=-44;STRANDS=+-;STRANDS2=13,13,13,13;RE=26;REF_strand=39,49;Strandbias_pval=0.658207;AF=0.22807	GT:DR:DV	0/0:88:26
chr7	77211333	27305	N	TCCCCGTCAAGTGGGCCCCCCGCCTCAGTGCTG	.	FAIL_NOTPRECISE	IMPRECISE;SVMETHOD=Snifflesv1.0.12;CHR2=chr7;END=77211333;STD_quant_start=8.318654;STD_quant_stop=13.693064;Kurtosis_quant_start=1.453958;Kurtosis_quant_stop=5.870579;SVTYPE=INS;SUPTYPE=AL;SVLEN=33;STRANDS=+-;STRANDS2=6,4,6,4;RE=10;REF_strand=32,44;Strandbias_pval=0.326036;AF=0.116279	GT:DR:DV	0/0:76:10
chr7	77211666	27306	N	ACCCCCCCAACCCCCCCCCCCCCCCACCCCCCCCCCCCCCCCCAACGACACAAACCCCCCCCCCCTTTCCCCCCCC	.	FAIL_NOTPRECISE	IMPRECISE;SVMETHOD=Snifflesv1.0.12;CHR2=chr7;END=77211668;STD_quant_start=0.316228;STD_quant_stop=21.417283;Kurtosis_quant_start=5.134950;Kurtosis_quant_stop=1.534665;SVTYPE=INS;SUPTYPE=AL;SVLEN=70;STRANDS=+-;STRANDS2=1,11,1,11;RE=12;REF_strand=33,44;Strandbias_pval=0.0256722;AF=0.134831	GT:DR:DV	0/0:77:12
chr7	77223042	27307	TGCATGGAGCCTGCTTCTTGCATGGAGCCTGCTTCT	N	.	PASS	PRECISE;SVMETHOD=Snifflesv1.0.12;CHR2=chr7;END=77223076;STD_quant_start=1.183216;STD_quant_stop=0.000000;Kurtosis_quant_start=-0.977163;Kurtosis_quant_stop=3.306909;SVTYPE=DEL;SUPTYPE=AL;SVLEN=-34;STRANDS=+-;STRANDS2=8,10,8,10;RE=18;REF_strand=34,45;Strandbias_pval=1;AF=0.185567	GT:DR:DV	0/0:79:18
chr7	77242081	27308	N	AACATTTAAGAAGACTTAGGGATCCCTGTAGGTGGCGCATGCGGTTTGGCCGCCTGCCTTTGGCCCAGGGCTCTGATCCTGGCTGACCCGGGATTCCGCATCCCACCATCGGGGCTCCCGGGCATGGAGCTGCTTCTCCCTCTGCCTGTGTCTCTGCCTCTCCCTTTCTGTAAACTATCCCAAATAAACTAAAAAATAAAAAAACTAAAACATATTTTAAAAAAAAAAAAA	.	PASS	PRECISE;SVMETHOD=Snifflesv1.0.12;CHR2=chr7;END=77242081;STD_quant_start=4.557327;STD_quant_stop=5.837544;Kurtosis_quant_start=2.797015;Kurtosis_quant_stop=-0.588307;SVTYPE=INS;SUPTYPE=AL;SVLEN=231;STRANDS=+-;STRANDS2=12,14,12,14;RE=26;REF_strand=43,41;Strandbias_pval=0.822773;AF=0.236364	GT:DR:DV	0/0:84:26
chr7	77242465	27309	N	ACAGGCAAGGAGAAGCGGCTCCAATGCAGGAGCCTGTTGG	.	PASS	PRECISE;SVMETHOD=Snifflesv1.0.12;CHR2=chr7;END=77242465;STD_quant_start=1.974842;STD_quant_stop=2.983287;Kurtosis_quant_start=2.327046;Kurtosis_quant_stop=3.245934;SVTYPE=INS;SUPTYPE=AL;SVLEN=40;STRANDS=+-;STRANDS2=11,9,11,9;RE=20;REF_strand=42,39;Strandbias_pval=1;AF=0.19802	GT:DR:DV	0/0:81:20
chr7	77253366	27310	N	CCCTTTTCTTTTTTCTTTTTTTTTTTTAATTTTTTTTTTAAATTTTATTTATTATGGATAAGTCAGCAGAGGGAGAAAGAGGAGAGGCAGAGACATATGCAGAGGGAGAAAGCAGGCTCCTATGCACCGGAACCCGAATGGGGGATTCGATCCAAGGGTCTCCAAGGGATCGCGCGCCCTGGGCCAAAGGCAGGCGCCAAACCGCTTGCGCCACCACCCAGGGATCCCCCGA	.	FAIL_NOTPRECISE	IMPRECISE;SVMETHOD=Snifflesv1.0.12;CHR2=chr7;END=77253584;STD_quant_start=6.670832;STD_quant_stop=40.976474;Kurtosis_quant_start=-1.585951;Kurtosis_quant_stop=-1.509752;SVTYPE=INS;SUPTYPE=AL;SVLEN=41;STRANDS=+-;STRANDS2=13,15,13,15;RE=28;REF_strand=50,44;Strandbias_pval=0.66713;AF=0.229508	GT:DR:DV	0/0:94:28
chr7	77254134	27311	N	TCCGTCCTCGTACCCCAGTCCCCGCCCACCCGCCAAC	.	PASS	PRECISE;SVMETHOD=Snifflesv1.0.12;CHR2=chr7;END=77254135;STD_quant_start=8.170067;STD_quant_stop=6.628537;Kurtosis_quant_start=3.304435;Kurtosis_quant_stop=3.517716;SVTYPE=INS;SUPTYPE=AL;SVLEN=40;STRANDS=+-;STRANDS2=16,16,16,16;RE=32;REF_strand=40,48;Strandbias_pval=0.683896;AF=0.266667	GT:DR:DV	0/0:88:32
chr7	77280888	27312	TAAAGTAATTACTGCTGGGATCCCTGGGTGGCGCAGCGGTTTGGCGCCTGCCTTTGGCCCAGGGCGCGATCCTGGAGACCCGGGATCGAATCCCACGTCGGGCTCCCGGTGCATGGAGCCTGCTTCTCCCTCTGCCTGTGTCTCTGCCTCTCTCTCTCTCTCTGTGAGACTATCATAAATAAATAAAAAAAAAATTAAAAAAAAAAA	N	.	PASS	PRECISE;SVMETHOD=Snifflesv1.0.12;CHR2=chr7;END=77281094;STD_quant_start=2.622022;STD_quant_stop=2.795085;Kurtosis_quant_start=-0.835954;Kurtosis_quant_stop=-1.900534;SVTYPE=DEL;SUPTYPE=AL;SVLEN=-206;STRANDS=+-;STRANDS2=19,14,19,14;RE=33;REF_strand=56,44;Strandbias_pval=1;AF=0.24812	GT:DR:DV	0/0:100:33
chr7	77293771	27313	N	ATATATTTATATCTCTATATATATTATATATAAC	.	PASS	PRECISE;SVMETHOD=Snifflesv1.0.12;CHR2=chr7;END=77293777;STD_quant_start=9.104944;STD_quant_stop=6.379655;Kurtosis_quant_start=1.715537;Kurtosis_quant_stop=0.836364;SVTYPE=INS;SUPTYPE=AL;SVLEN=32;STRANDS=+-;STRANDS2=8,12,8,12;RE=20;REF_strand=52,50;Strandbias_pval=0.465328;AF=0.163934	GT:DR:DV	0/0:102:20
chr7	77314491	27314	N	TTTTCATGTAGTCTTTTTGTGTTTTTTGTATGTTTTTTTTTTTTTTTTTTTTAAGTTTTTTT	.	PASS	PRECISE;SVMETHOD=Snifflesv1.0.12;CHR2=chr7;END=77314500;STD_quant_start=1.837117;STD_quant_stop=4.279311;Kurtosis_quant_start=4.515150;Kurtosis_quant_stop=4.391102;SVTYPE=INS;SUPTYPE=AL;SVLEN=43;STRANDS=+-;STRANDS2=16,17,16,17;RE=33;REF_strand=45,45;Strandbias_pval=1;AF=0.268293	GT:DR:DV	0/0:90:33
chr7	77320587	27315	N	AAAGACTTTCGATGACTGCCTTCAATTTCCCTCTGGTATTGGGCCTGTTCAGGTTCATTTCTTCCTGTTCCAGTTTTGGTTCGTTTGCTGGCTTTCAGGAATGCGGTCCATTTCTTCTAGATGGCCTAATTCTTGGCGTTATAGCTTTTATAATATGTTTTTCACAATCGTTTGTATTTCCTTTGGTGTTGGTTAGCTGATCTCTCCTTTCTCATTCATGATTTATTAATTTGAGTCTTCTCCTCTCTTTTTTTAATAAGGCCTGGCTAATGTTTTTATCTATCTATAATTCTTTCAAAAGAACCAACTCCTGGTTTTTGTGATTCTGTTCCCCAGTTCCTTTCTGGTTCTCGATTTCGTTGCGTTCTGGCTCGAATCTTTATTAGCTCCCTTCTTCCTATTGGGTATAGGATCTATTTGCTTTTTTTTTCCTCTAGCTCCTTTATGGTAGGTAGCTTTTTGTATTTGAAGTTCTTTTCCAGTTTTTGAATGGATGCTGTATTGCGATGTCTTTCCCCTTGGACTGCTTTGCCTGCCTCCCAAAGATTTTTGAAGGTTGTATCTTTCATTCTCATTAGTTTCCATGATCTTTTTAATTCTTCCTTAATTTCCTGGTTTTGACCCTTTTATCTTTAGCAGGATGCCGTCCTTAACCTCAGTGTTTGAGGTCCTTCCAAATTTTTTGTTGTGATTTAGTTTAATTTCCTCGGCATTATTGTCCGACGATATGCAGGGGACAATCCCACTCTTTTGGTATCGGTTCAGACCCGATTTTGTTGACCCACTATGTGGTCTATTCTGGGAGAAAAGTTCCATGTGCGCGCT	.	PASS	PRECISE;SVMETHOD=Snifflesv1.0.12;CHR2=chr7;END=77320587;STD_quant_start=2.385856;STD_quant_stop=8.779346;Kurtosis_quant_start=-1.804660;Kurtosis_quant_stop=0.715637;SVTYPE=INS;SUPTYPE=AL,SR;SVLEN=825;STRANDS=+-;STRANDS2=11,15,11,15;RE=26;REF_strand=36,36;Strandbias_pval=0.647538;AF=0.265306	GT:DR:DV	0/0:72:26
chr7	77348624	27316	N	ATCATAGAACAAGTGCTAAATGAAGAGGCCG	.	PASS	PRECISE;SVMETHOD=Snifflesv1.0.12;CHR2=chr7;END=77348624;STD_quant_start=1.788854;STD_quant_stop=4.289522;Kurtosis_quant_start=5.718852;Kurtosis_quant_stop=6.309060;SVTYPE=INS;SUPTYPE=AL;SVLEN=38;STRANDS=+-;STRANDS2=4,9,4,9;RE=13;REF_strand=53,54;Strandbias_pval=0.247925;AF=0.108333	GT:DR:DV	0/0:107:13
chr7	77369524	27317	N	TTACCAATACCATTATATTGCCCAGAACATCATGGTGCTCTTTCATTTCT	.	PASS	PRECISE;SVMETHOD=Snifflesv1.0.12;CHR2=chr7;END=77369528;STD_quant_start=1.519109;STD_quant_stop=2.369680;Kurtosis_quant_start=-1.584655;Kurtosis_quant_stop=-1.665298;SVTYPE=INS;SUPTYPE=AL;SVLEN=47;STRANDS=+-;STRANDS2=29,24,29,24;RE=53;REF_strand=57,54;Strandbias_pval=0.739589;AF=0.323171	GT:DR:DV	0/1:111:53
chr7	77380612	27318	N	AATCGATTTGACACTTGGTATTCCCTGGGTGGCGTCAGCGGCTTTAGTCGCTGCTTGGCCACAGGGCGTGAGCCTGGAGACCCGGGACTCGAAATCCCACGCTGGGCTCTCAGCGTTGAGGTAGTAGCTCTCTACCTCTGCCTGTGTCTTCGCTCTCCTCTCTTCACTGTGTGCTATCATAAATAAAAAATAAAAAAAAATTAAAAAAAA	.	PASS	PRECISE;SVMETHOD=Snifflesv1.0.12;CHR2=chr7;END=77380613;STD_quant_start=1.987461;STD_quant_stop=5.258327;Kurtosis_quant_start=14.667819;Kurtosis_quant_stop=5.181507;SVTYPE=INS;SUPTYPE=AL;SVLEN=209;STRANDS=+-;STRANDS2=19,22,19,22;RE=41;REF_strand=43,45;Strandbias_pval=0.851026;AF=0.317829	GT:DR:DV	0/1:88:41
chr7	77407161	27319	N	AAGGAAAACAGCGGAAAAAGAAAAGAAGAAAAAGAAAAGAAAAAAGAGGAGGACGGTGTAGAAAGAAAAAAGGGGGGGAAAAAGAGGAAAAAGGAGGGGAAAGGGGGAGGAAAAGCAAGAAAAAAGAAAC	.	FAIL_NOTPRECISE	IMPRECISE;SVMETHOD=Snifflesv1.0.12;CHR2=chr7;END=77407214;STD_quant_start=31.918647;STD_quant_stop=48.491236;Kurtosis_quant_start=0.601430;Kurtosis_quant_stop=-1.102607;SVTYPE=INS;SUPTYPE=AL;SVLEN=57;STRANDS=+-;STRANDS2=4,9,4,9;RE=13;REF_strand=47,41;Strandbias_pval=0.148438;AF=0.128713	GT:DR:DV	0/0:88:13
chr7	77413221	27320	N	AGAAACAGAGAGAGAAAAAGAAAAAAAAAAAAAAAAAAAAAAAAAAAA	.	PASS	PRECISE;SVMETHOD=Snifflesv1.0.12;CHR2=chr7;END=77413233;STD_quant_start=2.369680;STD_quant_stop=3.812933;Kurtosis_quant_start=8.831834;Kurtosis_quant_stop=8.040029;SVTYPE=INS;SUPTYPE=AL;SVLEN=35;STRANDS=+-;STRANDS2=11,15,11,15;RE=26;REF_strand=55,46;Strandbias_pval=0.281651;AF=0.204724	GT:DR:DV	0/0:101:26
chr7	77470955	27321	N	ACAGGCAGATGGGAGAAGGAGGTCCATGACCAGGAGCCGACGTGGGATTCAATCCCGGGTCTCCAGGATGGCACCCCGGGCCAACGGGAGCGCTAAACCGTTGCGCCACCCAGGGATCCCACCTCTGTCTTTTTTTTTTTTGTTTTATTTTTTTTTATGCTAGTCACAGAGATGAGAGGAGAGAGAGAGGGCAGAGGACAGAGCA	.	FAIL_NOTPRECISE	IMPRECISE;SVMETHOD=Snifflesv1.0.12;CHR2=chr7;END=77470954;STD_quant_start=18.429226;STD_quant_stop=21.968986;Kurtosis_quant_start=-1.369919;Kurtosis_quant_stop=-1.428639;SVTYPE=INS;SUPTYPE=AL;SVLEN=201;STRANDS=+-;STRANDS2=10,12,10,12;RE=22;REF_strand=42,48;Strandbias_pval=1;AF=0.196429	GT:DR:DV	0/0:90:22
chr7	77478204	27322	TATTTTATTTTATTTTATTTATTTATTTTTTTTAAATTTGATTCACTTTTCACCGATTCTTTTTTTTTTTCATCTTTATTTATTTATGATAGTCACATAGAGAGAGAGAGAGAGAGGCAGAGACATAGGCAGAGGAAGAAGCAGGCCCCATGCACCGGGAGCCCGACATGGGATTCGATCCCGGGTCTCCAGGATCGCGCCCTGGGCCAAAGGCAGGCACTAAACCGCTGCACCACCCAGGGATCCCCCCCATC	N	.	PASS	PRECISE;SVMETHOD=Snifflesv1.0.12;CHR2=chr7;END=77478459;STD_quant_start=4.898979;STD_quant_stop=4.277850;Kurtosis_quant_start=-1.697586;Kurtosis_quant_stop=-1.752488;SVTYPE=DEL;SUPTYPE=AL;SVLEN=-255;STRANDS=+-;STRANDS2=8,6,8,6;RE=14;REF_strand=48,59;Strandbias_pval=0.408922;AF=0.115702	GT:DR:DV	0/0:107:14
chr7	77479628	27323	N	AAACCAAAACTATTAAGTTCAATGTAGCAGG	.	PASS	PRECISE;SVMETHOD=Snifflesv1.0.12;CHR2=chr7;END=77479628;STD_quant_start=1.264911;STD_quant_stop=3.660601;Kurtosis_quant_start=-0.030444;Kurtosis_quant_stop=1.221561;SVTYPE=INS;SUPTYPE=AL;SVLEN=31;STRANDS=+-;STRANDS2=10,4,10,4;RE=14;REF_strand=48,56;Strandbias_pval=0.0924173;AF=0.118644	GT:DR:DV	0/0:104:14
chr7	77480382	27324	N	AAAGAAATGGAAGTGGTGGGTCATAGTTGATACGGGGGGCGGGGGGTGTGGGGTGCGGGGCAGTGGGTAGCGCCTGCCGTTGCCGCAGGCGGCGATCTGGGAAGACCTGGGATCAATCCACGTCGAGGCTCCCGGTGCATGGAGCCTCGTCCCTCTGCCTGGTCTCTGCTTCCTCTCGCTCTCTCTGTGCCAGCATAAATTAAAAATTAAAAAAAAAATTAAAAAAAAAAAAAAAAAAAAAAAAAAA	.	PASS	PRECISE;SVMETHOD=Snifflesv1.0.12;CHR2=chr7;END=77480398;STD_quant_start=1.234427;STD_quant_stop=6.683313;Kurtosis_quant_start=13.748277;Kurtosis_quant_stop=3.823771;SVTYPE=INS;SUPTYPE=AL;SVLEN=232;STRANDS=+-;STRANDS2=21,22,21,22;RE=43;REF_strand=48,52;Strandbias_pval=1;AF=0.300699	GT:DR:DV	0/1:100:43
chr7	77488538	27325	N	AACTATCTAACTATTCCTTTTTTTTTTTTGAATTTTGATTTTTTTTTTATTTATTTATGATAGTCCACACAGAGAGAGAGAGAGAAGAGGCAGAGACATAGGCAGAAGGAGAAGCAGGCTCATGCCCGGGAAGCCCGACATGGGATTTTCGATCGCCGGGTCTCCCAGGATCGCGCCCTGTGAGGCCAAAGGCAGGCGCCAAACCGCTGCGCCACCCAGGGATCACC	.	PASS	PRECISE;SVMETHOD=Snifflesv1.0.12;CHR2=chr7;END=77488550;STD_quant_start=1.732051;STD_quant_stop=4.506406;Kurtosis_quant_start=5.692471;Kurtosis_quant_stop=6.023815;SVTYPE=INS;SUPTYPE=AL;SVLEN=214;STRANDS=+-;STRANDS2=15,12,15,12;RE=27;REF_strand=52,52;Strandbias_pval=0.669084;AF=0.206107	GT:DR:DV	0/0:104:27
chr7	77498736	27326	GCTTAGGGATCCCTGGGTGGCGCAGCGGTTTGGCGCCTGCCTTTGGCCCAGGGCGCGATCCTGGAGACCCGGGATCGAATCCCACATCAGGCTCCCGGTGCATGGAGCCTGCTTCTCCCTCTGCCTGTGTCTCTGCCTCTCTCTCTCTCTCTCTCTGTGACTATCATAAATAAATAAAAAATTAAAAAAAAAAAAAAAAAAAAGAAAAAAAAAATGG	N	.	PASS	PRECISE;SVMETHOD=Snifflesv1.0.12;CHR2=chr7;END=77498962;STD_quant_start=1.760682;STD_quant_stop=4.000000;Kurtosis_quant_start=1.606633;Kurtosis_quant_stop=-1.760443;SVTYPE=DEL;SUPTYPE=AL;SVLEN=-226;STRANDS=+-;STRANDS2=22,19,22,19;RE=41;REF_strand=57,52;Strandbias_pval=1;AF=0.273333	GT:DR:DV	0/0:109:41
chr7	77519087	27327	N	CACCTCTCAGAGGGCGGGCTCCCTGGGTGTCGCAGCTGGTTTTTGGCGCCTTCCTTTGGCCCCGGCGCGATCCTGGCGACCGTCGAATCCCCCGAGCCGCTCCCGGTGGCATTTGGGAGCCTGCCTTCTCCCTCTGCCTCTGTCTCTGTGCCCCTCTCTCTCTGTGGACTATCATAAATAAATAAAATTAAAAAACAAAAATAAAACAAAAAAAAAAAAA	.	PASS	PRECISE;SVMETHOD=Snifflesv1.0.12;CHR2=chr7;END=77519101;STD_quant_start=2.206709;STD_quant_stop=5.485158;Kurtosis_quant_start=8.802477;Kurtosis_quant_stop=18.301348;SVTYPE=INS;SUPTYPE=AL;SVLEN=213;STRANDS=+-;STRANDS2=17,30,17,30;RE=47;REF_strand=37,44;Strandbias_pval=0.354525;AF=0.367188	GT:DR:DV	0/1:81:47
chr7	77548218	27328	TAAATTTATTATAGATTCACAAAAGAAGAGAACAGAAGGAGAGACAGGCTCCATGCACCGAGCCCACTGGGACTCGATGGGTCTAGGATCACGCCCTGGGCCAAAGGCACGCCAAACTGCTGCCCCCAGGTCCATACTCACTTTTAT	N	.	PASS	PRECISE;SVMETHOD=Snifflesv1.0.12;CHR2=chr7;END=77548365;STD_quant_start=0.547723;STD_quant_stop=1.072381;Kurtosis_quant_start=5.197839;Kurtosis_quant_stop=-1.351585;SVTYPE=DEL;SUPTYPE=AL;SVLEN=-147;STRANDS=+-;STRANDS2=20,21,20,21;RE=41;REF_strand=41,44;Strandbias_pval=1;AF=0.325397	GT:DR:DV	0/1:85:41
chr7	77570844	27329	N	GTAGGCAACTGGTAGAAAGAAAAAAAAAAAAAAAAAAAAAAAAAAAAA	.	PASS	PRECISE;SVMETHOD=Snifflesv1.0.12;CHR2=chr7;END=77570844;STD_quant_start=2.006932;STD_quant_stop=3.681787;Kurtosis_quant_start=1.802310;Kurtosis_quant_stop=3.686150;SVTYPE=INS;SUPTYPE=AL;SVLEN=51;STRANDS=+-;STRANDS2=37,35,37,35;RE=72;REF_strand=43,41;Strandbias_pval=1;AF=0.461538	GT:DR:DV	0/1:84:72
chr7	77624590	27330	N	TATTTGGGAAAAAATCTTGAAAAAAAAAACAAACAAAA	.	PASS	PRECISE;SVMETHOD=Snifflesv1.0.12;CHR2=chr7;END=77624596;STD_quant_start=2.323790;STD_quant_stop=4.764452;Kurtosis_quant_start=5.286632;Kurtosis_quant_stop=1.117144;SVTYPE=INS;SUPTYPE=AL;SVLEN=32;STRANDS=+-;STRANDS2=6,10,6,10;RE=16;REF_strand=37,35;Strandbias_pval=0.410088;AF=0.181818	GT:DR:DV	0/0:72:16
chr7	77630401	27331	N	TGGGGATACACCTGGTGGCGCATTGGCAGGATTGGCGCCTGCCTTGGGCCCTGTCGCAGATCGCTGGAGACCCTGGATCAGAATCCCACCGTAGGGCTCCCGTGCAGAGCACTGCTTTCTCCTCTGCCTGGTGGCTCTGCCCTCTCTCTCTCTCTAGCTGTGACTATCATAAAATAATAACAATTGAGAAAAAAACAAAAAA	.	FAIL_NOTPRECISE	IMPRECISE;SVMETHOD=Snifflesv1.0.12;CHR2=chr7;END=77630400;STD_quant_start=0.000000;STD_quant_stop=14.892205;Kurtosis_quant_start=14.464218;Kurtosis_quant_stop=-1.772687;SVTYPE=INS;SUPTYPE=AL;SVLEN=209;STRANDS=+-;STRANDS2=16,21,16,21;RE=37;REF_strand=30,34;Strandbias_pval=0.836275;AF=0.366337	GT:DR:DV	0/1:64:37
chr7	77642716	27332	N	CAGCGAAGGAATAGTAGAAGTGAAGGAAGGGACAAAGGG	.	PASS	PRECISE;SVMETHOD=Snifflesv1.0.12;CHR2=chr7;END=77642718;STD_quant_start=1.923538;STD_quant_stop=4.195235;Kurtosis_quant_start=4.203939;Kurtosis_quant_stop=1.245434;SVTYPE=INS;SUPTYPE=AL;SVLEN=40;STRANDS=+-;STRANDS2=8,9,8,9;RE=17;REF_strand=21,30;Strandbias_pval=0.77926;AF=0.25	GT:DR:DV	0/0:51:17
chr7	77645338	27333	N	GAACAGAAAAAAAGAAAAAGTAAAGCAAAAAGAAACAAAATGAAAAGGAAAAAAAGCACAAAGAAAGAAACAGTCTATACAGCAAAAGGAGG	.	PASS	PRECISE;SVMETHOD=Snifflesv1.0.12;CHR2=chr7;END=77645360;STD_quant_start=8.869423;STD_quant_stop=8.852966;Kurtosis_quant_start=6.464099;Kurtosis_quant_stop=5.870425;SVTYPE=INS;SUPTYPE=AL;SVLEN=61;STRANDS=+-;STRANDS2=28,21,28,21;RE=49;REF_strand=37,32;Strandbias_pval=0.712283;AF=0.415254	GT:DR:DV	0/1:69:49
chr7	77650458	27334	N	AATAAATTTAAAAAAATCCTTTTTTTTTTTTTTTTAATATTTTTTCTTATTTATTTATGATGAGTCACAGGAGAGAGCGCGAGAGAGGCAGCGACCAGGCAGAGAGAGGACGCAGGCTCCACGCACTGGGAGCCGCCGTGGGATTCGATCCTGATTCCAGGATCGCGGCCCTGGGCCAAAGGCAAGGCGCCAAACAGCTGCGCCACCCCGGGATCCC	.	PASS	PRECISE;SVMETHOD=Snifflesv1.0.12;CHR2=chr7;END=77650459;STD_quant_start=2.408319;STD_quant_stop=2.387467;Kurtosis_quant_start=2.240893;Kurtosis_quant_stop=6.069265;SVTYPE=INS;SUPTYPE=AL;SVLEN=216;STRANDS=+-;STRANDS2=11,7,11,7;RE=18;REF_strand=39,46;Strandbias_pval=0.302626;AF=0.174757	GT:DR:DV	0/0:85:18
chr7	77656191	27335	N	TTTATGTATTTATTTATTTATTTATTTTATTTCTTTATTTATTTATTTATTTATTATTTC	.	PASS	PRECISE;SVMETHOD=Snifflesv1.0.12;CHR2=chr7;END=77656193;STD_quant_start=9.612492;STD_quant_stop=9.628084;Kurtosis_quant_start=2.314928;Kurtosis_quant_stop=2.387527;SVTYPE=INS;SUPTYPE=AL;SVLEN=55;STRANDS=+-;STRANDS2=7,6,7,6;RE=13;REF_strand=35,31;Strandbias_pval=1;AF=0.164557	GT:DR:DV	0/0:66:13
chr7	77682803	27336	N	TCTCCCTCACGTTTGTTTTTGTGTTTTTTTTTAAAGAGTTATTGATGTGTTCATTCATAGAGAGCGAGATAGAGGAAGAGATCACAGGCAGAGGGAGAAGCAGGCTCCATGCAGGAAACCCGATGTGGGACTCGATCTGGGTCTGCCGGGATTCACACCCCGGCTGCAGGGCGGTCGCTAAACCACATGCGCCACCGGGGCTTGCCCT	.	PASS	PRECISE;SVMETHOD=Snifflesv1.0.12;CHR2=chr7;END=77682808;STD_quant_start=5.463163;STD_quant_stop=8.357401;Kurtosis_quant_start=1.124235;Kurtosis_quant_stop=9.024338;SVTYPE=INS;SUPTYPE=AL;SVLEN=203;STRANDS=+-;STRANDS2=12,14,12,14;RE=26;REF_strand=38,38;Strandbias_pval=0.821779;AF=0.254902	GT:DR:DV	0/0:76:26
chr7	77696511	27337	N	GCGCCTTACGTCTCCCCTCGCTCTGCACCTCCACTGCACTGTTCATTTCTCTCTCTCTCTTCTCTTCTCGCTCTCTCTCTTCTCTCAATAAAATAAAAATCCCTACACAGAAGGATTTTGATACACAGAAGAAGTCTCTGCCATTTTTTTCTGAAGCGATGATCGTCACTCTGCATGTTATAGCCATCTTATGATTTTGAGAACATTGTTGCGGCCATGTGTCTTTGTCCTTTGCGGCTAACAGAATGGGAGAGAAAGAAACCTCAGTCCTCTGCTCCCATGGCTGAGCCTGGCTCACCACGGTAGAGCCAGTTACCTCACGATTTTTTTTCGCTCTTGATTTTTTTGTCATGTGAAATACCACATTTCATTTTTCATCTAAAATACCATTGATTGATTCTAATATAAAACATTAATTTTCTGTACCACTGAGAAACGCAATGCTGCCCAATTTAAACCCACAGCATGTCTACATGTTAGATAGGACTTGTCCTGATTCAGGATTTTAAAATGTAAAAGCCTTCGGATTTTTAGAAACCCCTGAAAATGATCCCATTAACTTTCTTTTTTGTTTTAACTCAACTGAGTATGCGCTTTTGTTACTTGACGTTTTAAGTCTCATTATTACCTATATTCAAAACTTATTCTACTTCTCACAGGTATACTAGCAATGTGTATACAGACATGATAAGAAAATTCATAGGAGCGAACAATCTGACAAACATTCCATGTTTATCATTGTGAATAGGTTCAAATAAATTTTAGCAAATTACCAAATGAATATTGAACAGATATTTAAAAAGAGCAAGAAAAGAAGCGGGACGAGTTGAGGGGCTCGGGGGGCCCCCCAGGTTGAGCATCTGCCTTTCAGCCTCCTGGGATCCAGAATCAAATCCCGCATTGGGCCTCCTGTGGGAAGCCTGCTTCTCCTCTGCCTGTTGTCTCCTGTCTCCTCTGTGTGTCTCTCACGAATAAATAAATCTTTTAAAAACGAGCACGAGCAAGCAAGAAGCAAAGAAAAGCCTAATACTGCTGTGGAGAAAAATTTTCTAAGCTTTCTTGTGAAGTAATCAATAAAATCATGTTTTCTGTGTTGGAGAATAGTGTGATGGTAACGCCACAATTTGTGTCAAGTAGATGGTCTGAATATACACATTATTACTTTTACATAACCCCTATCTATTTGTTAATCATATCTTTGCTTCAAAGGGTACTGAAAAGAACTAGGTCTAACATGGTTTCTTCTTAGAGGAAAACACAAACAAACAAACAAACCCAGGACACTAGGAGGGATTAAGGAGAGAGAGAGGACCTTTTTATTATCCACACCTTTCTGCTATTTGATTTTTATTTTTTATTTTTTTTAAGATTTTTATTTATTTGTTCATGAGAGACATCAGAGAGGGAGAGAGAGGCAGAGACCCAGGCGAGGGCGAAGCATTGGCTTCCAGGCAGGGAACACCCTATGTGGACCCGATTCCCGGATTTTCCCGGAATCACACACTTGCGACTGAACCGGCGGGCCACCTAAACCACTGAGCCACCAGGACTGCCCTGCCTATTTTATTTTTAAAATATAAAGTATATATATTTATATAAATTTGCTTACATTAAAGAGAAACGCTTCTTCCTCATTCCAGGATTATATAATATTTTCGTTCTGTCATATTCTACTCTCCTAGTTTTCTTCCCAGTTTCAATACTATTCTTTTTTCAATCTATAATTGCCCCCAGGGCGCCAGTTTTGGGCCTTCTTTTTATCTCTGGCTACACTTAAACCCCTTAGTGATTTCACTTAAATCCTTGTCTATAAATCCTATTTACACTACTAAAATACTATAATCCCTTACGTGCTCATTTCTACTATACATGCAGGTTTCTTGTCTTCATGCCACTGGACTCTCCTTGGACTCCAGACTCAAATATCCACTGCCTGGTTGACATTCTCCATTCATTTAGCCAAACTGCATCTCAAACTGAACATTGTCTGAATCAGACGACTGCTTTGAGCTCCCTTTGTAAACATATACTTGGAATTTCCAGGAGTTGTTAAAAAAGTCCTTGTGGTAGACTTGTCAACCAGCATCGTTCAAAT	.	FAIL_NOTPRECISE	IMPRECISE;SVMETHOD=Snifflesv1.0.12;CHR2=chr7;END=77696512;STD_quant_start=2.555271;STD_quant_stop=49.884573;Kurtosis_quant_start=-0.154594;Kurtosis_quant_stop=-1.606299;SVTYPE=INS;SUPTYPE=AL,SR;SVLEN=2034;STRANDS=+-;STRANDS2=15,19,15,19;RE=34;REF_strand=22,29;Strandbias_pval=1;AF=0.4	GT:DR:DV	0/1:51:34
chr7	77697352	27338	TGCTTTCTCGTTCTCTTTCATGAAGAAAGAAAGAAAGCCTAATACTGCTGTGGAGAAAAATTTTCTAAGATTTCTTGTGAAGTAATAA	N	.	PASS	PRECISE;SVMETHOD=Snifflesv1.0.12;CHR2=chr7;END=77697440;STD_quant_start=1.060660;STD_quant_stop=0.000000;Kurtosis_quant_start=1.592126;Kurtosis_quant_stop=11.261043;SVTYPE=DEL;SUPTYPE=AL;SVLEN=-88;STRANDS=+-;STRANDS2=12,21,12,21;RE=33;REF_strand=39,42;Strandbias_pval=0.301711;AF=0.289474	GT:DR:DV	0/0:81:33
chr7	77712601	27339	N	AACAGGATCCCTGGTGGCCGCAGCGGTTTGGGCGCCTGCCGTTGGCCCAGCGCGATTACCTGAGACCCGGGATCGAATCCCGACATCGGATTCCGGTGCATGGAGCCTACTTCTCCCGCTGCCTATTCTCCGCCCTCTCTCCTTTCTCTCTCTGTGCTAGCATAAATAAAATAAAGAAAAATTAAAAAAAAAATAAAAATAAAAAATAAAAAAGAAAC	.	FAIL_NOTPRECISE	IMPRECISE;SVMETHOD=Snifflesv1.0.12;CHR2=chr7;END=77712600;STD_quant_start=20.806249;STD_quant_stop=18.346662;Kurtosis_quant_start=3.726367;Kurtosis_quant_stop=5.743123;SVTYPE=INS;SUPTYPE=AL;SVLEN=218;STRANDS=+-;STRANDS2=9,4,9,4;RE=13;REF_strand=39,46;Strandbias_pval=0.143617;AF=0.132653	GT:DR:DV	0/0:85:13
chr7	77722337	27340	N	TAAACTTCACTATAAGGGATCCCTGGGGTGTGCCGCCATGCGTTTTAGCGCCTGACTTGGCCCAGGGCGCGCTCTGGAGACCCGGGATCGAATCCCCTCGGGCTCCCGTTTACATGGAGCCGCTTCTCCCTCGCCTGTGTCTCTGCTCTCTCTCCTCTCTGGGACTATCCTAAAGAAATAAAAATTAAAAAAAAAAAAAATAAAATAACA	.	PASS	PRECISE;SVMETHOD=Snifflesv1.0.12;CHR2=chr7;END=77722339;STD_quant_start=0.832050;STD_quant_stop=5.797878;Kurtosis_quant_start=7.845498;Kurtosis_quant_stop=2.499992;SVTYPE=INS;SUPTYPE=AL;SVLEN=224;STRANDS=+-;STRANDS2=16,11,16,11;RE=27;REF_strand=47,43;Strandbias_pval=0.66045;AF=0.230769	GT:DR:DV	0/0:90:27
chr7	77743350	27341	N	AAAATTTTAAAGAACATGGGATCACCCCTGGTGGCGCAGCGGTTTTGGCGGCCTGGCCTTTGGCCCAGGGGGCAGATCCGGGAGACCCGGGATCGAATCCCAACATGAGGCTAGCCGGTGCAAATGGAGCCCTGCTTCTTCCCTCTGCCTTTGTCTCTGGCGCTCGCTGTCTCCCGGTACTTTTCATGATGGAAGGAATAATAAAATATTAAAAAAAAAAA	.	PASS	PRECISE;SVMETHOD=Snifflesv1.0.12;CHR2=chr7;END=77743357;STD_quant_start=2.731582;STD_quant_stop=2.961289;Kurtosis_quant_start=6.270348;Kurtosis_quant_stop=3.052476;SVTYPE=INS;SUPTYPE=AL;SVLEN=214;STRANDS=+-;STRANDS2=11,16,11,16;RE=27;REF_strand=51,44;Strandbias_pval=0.278801;AF=0.221311	GT:DR:DV	0/0:95:27
chr7	77745412	27342	N	TTTCTTTTTTTTTTTTTTTATTTTTTTTTATTTATTTTTTTTTTTTTTTGTGTCTTCTCCAT	.	PASS	PRECISE;SVMETHOD=Snifflesv1.0.12;CHR2=chr7;END=77745411;STD_quant_start=3.630677;STD_quant_stop=5.575922;Kurtosis_quant_start=-0.773470;Kurtosis_quant_stop=-0.567492;SVTYPE=INS;SUPTYPE=AL;SVLEN=62;STRANDS=+-;STRANDS2=14,9,14,9;RE=23;REF_strand=48,48;Strandbias_pval=0.365319;AF=0.193277	GT:DR:DV	0/0:96:23
chr7	77749946	27343	N	TTGTGTTTTTTTTGTTTTTGTTTTTTTATAAATTTTTATTTATTTATGATAGTCACAGAGAGAGAGAGATAGGGCAGAGACAGGCAGTAGGGAGAGAGCAGGCTGGTCCATGGCCACGGAGCCCAACGTGGGATTGGATCTGGTGCTCAGGAGCGCGCCTGGGCCAAAGGCAGTGCGAAACCACTGCAACAACCCAGGGCTCCCGGTTTTAGCCAGTG	.	PASS	PRECISE;SVMETHOD=Snifflesv1.0.12;CHR2=chr7;END=77749945;STD_quant_start=3.178878;STD_quant_stop=6.134458;Kurtosis_quant_start=3.252149;Kurtosis_quant_stop=0.095821;SVTYPE=INS;SUPTYPE=AL;SVLEN=235;STRANDS=+-;STRANDS2=23,15,23,15;RE=38;REF_strand=43,48;Strandbias_pval=0.182216;AF=0.294574	GT:DR:DV	0/0:91:38
chr7	77752953	27344	CCCGGTTATATTCTTTTTTTTTTTTTTTTTTTTTTATTTATGATAGTCACAGAGAGAGAGAGAGAGGCAGAGACACAGGCAGAGGGAGAAGCAGGCTCCATGCACCGGGAGCCCAACATGGGATTCGATCCCGGGTCTCCAGGATCGCGCCCTGGGCCAAAGGCAGGCGCCAAACCGCTGCGCCACCCAGGGATCC	N	.	PASS	PRECISE;SVMETHOD=Snifflesv1.0.12;CHR2=chr7;END=77753149;STD_quant_start=1.818706;STD_quant_stop=1.818706;Kurtosis_quant_start=-0.287779;Kurtosis_quant_stop=6.349724;SVTYPE=DEL;SUPTYPE=AL;SVLEN=-196;STRANDS=+-;STRANDS2=14,13,14,13;RE=27;REF_strand=41,53;Strandbias_pval=0.513719;AF=0.22314	GT:DR:DV	0/0:94:27
chr7	77753039	27345	N	GACATTCCACCTGCCGAAGAATGAAACTCGACCACTCTATTTTCACAATACACACAAGATCAAACTCAAATGGATTGAAAGATCTAACTGTGAGACAAGATTCCATCAACATCCTAGAGAAGAGAACACAGGCAACCACCCTTTTGAAACTCGGCCATCGTTAACCTCTTGCAGATACATCCACAAAGGCAAAAGAACCCAAAAGCAAAAATGACACTATTGGGACTTTCATCAATATAAGAAGCTTTTGCACCCCAGCCAAAGGATACAGTCAACAAAACTCAAAGACAACCTACAGAAATGGGAGAAGATATTTGGCAAATGACATATCAGTGATAAAGGGCTAGATTTCCAAGATCAATAAAGAACTTATTAAACTCAACACCAATAGAAACAAACAACCAATCATGAAATGGGCAAAAGACAATGAAAGAAATCTCACCAGAGGAAGACATTGACATGGCCACATGCCACATGAGAAAATGCTCTGCATCCCTTGCCATCAGGGAAAATACAAATCAAAAAACTAAATGAGATACACTCTCACACCAGTGAGAATGGGGAAATTACAAGGGCAGGACACAAACAAATGTTGGCGAGGATGCGGAGAAAAGAAAAGGGACCCCTCTTACACTGTTGTTGGGAATGTAACTGGTTGCAGCCCACTCTGGAACAATGTGTGGAGTCCTCAAACAGTTAAAAAATATACTGCCCTACGACCCAGCAATTGCCCTGTTGAGGGATTTACCCCAAAGAGACAAATGCAGAACGCCGGGGGACACTGCACCCCGATGTTTCTAGCAGCAATGGCTCACGATAGCCAAACTGTGGAATGAGCTCGGTGTCCAACGAAAAGTTGAATGGATATAACGAAGATGTGGGTTATGTTTATCCAATGGACTATACTCAGCCTATTAGAAATGACAAATTACCCACCATTTGCTTCAACGTGGATGGAACTGGAGGGTATTATCTGAGAAGTACGTCAGTCGGAGAAGGACAAACATATATTTCTCATTCATTGGGAATATACATACTAGTTGAAGGGAAACAAGGGAAGGGGGACAGAAATGTGTGGGAAATATCAGAAAAAGGGAGACCAGAACGTAAAAGCTGCTAAACTCTGGGAAAACGGAACTAGGGTGGGTAGCAGGGGATGAGGGCTGGGGGTGGAGTGAATGGGTTACGGGCACTGGTGTTTATTCTGTCTGTTCGTAAATTGAACCCCATAAAAAAAAACAAAAAAAAAAAGAGAATGAGGAAAAAAAAAAAAAAAAAAAAAAAAAAAAA	.	FAIL_NOTPRECISE	IMPRECISE;SVMETHOD=Snifflesv1.0.12;CHR2=chr7;END=77753040;STD_quant_start=1.483240;STD_quant_stop=23.402991;Kurtosis_quant_start=-1.175000;Kurtosis_quant_stop=-0.636080;SVTYPE=INS;SUPTYPE=AL,SR;SVLEN=1279;STRANDS=+-;STRANDS2=6,6,6,6;RE=12;REF_strand=35,46;Strandbias_pval=0.759331;AF=0.129032	GT:DR:DV	0/0:81:12
chr7	77754748	27346	N	AAAGGTAAACCATTCCGGGAATCCCTGGGTGGGCGCAAGCGGTTTAGCGCCTGCCTTGGCCCAAGGGCGTAGCCTGGAGACCCCGGGAATCGAATCCCCACATCGGGCTCCCGGTGCATGGAGCCCTGCTTTCTCCCTCTGTCTGTGTCTCTGCCTCTCTCGCGTCTCTCTGTGACTATCTAAATAAATTACAAAAAA	.	PASS	PRECISE;SVMETHOD=Snifflesv1.0.12;CHR2=chr7;END=77754755;STD_quant_start=2.938769;STD_quant_stop=3.954284;Kurtosis_quant_start=2.046750;Kurtosis_quant_stop=5.359890;SVTYPE=INS;SUPTYPE=AL;SVLEN=199;STRANDS=+-;STRANDS2=12,10,12,10;RE=22;REF_strand=35,52;Strandbias_pval=0.239385;AF=0.201835	GT:DR:DV	0/0:87:22
chr7	77792184	27347	AAGGCAGTAGGAGGGGCAAGGGATAAGGGCAGTAGAGATGAGATCAGATTATTCAGCCCCTTGTTGGCTACTGGAAGCATTGACTTTTAGTCTGAACGAGGTGGGAAGGAGGGAGGATGGAGAGGATGGAGCAAG	N	.	FAIL_NOTPRECISE	IMPRECISE;SVMETHOD=Snifflesv1.0.12;CHR2=chr7;END=77792319;STD_quant_start=9.588404;STD_quant_stop=10.006248;Kurtosis_quant_start=-0.616817;Kurtosis_quant_stop=-0.479174;SVTYPE=DEL;SUPTYPE=AL;SVLEN=-135;STRANDS=+-;STRANDS2=17,15,17,15;RE=32;REF_strand=43,50;Strandbias_pval=0.542919;AF=0.256	GT:DR:DV	0/0:93:32
chr7	77793168	27348	N	AGTCGCTCGCATCAGGAGCTGAGCATCGCAGTCTCTCGCTGCTCTCCTCGCGCCGCCGCTCAT	.	PASS	PRECISE;SVMETHOD=Snifflesv1.0.12;CHR2=chr7;END=77793192;STD_quant_start=9.757588;STD_quant_stop=5.211324;Kurtosis_quant_start=1.409065;Kurtosis_quant_stop=10.888729;SVTYPE=INS;SUPTYPE=AL;SVLEN=53;STRANDS=+-;STRANDS2=17,22,17,22;RE=39;REF_strand=42,44;Strandbias_pval=0.699482;AF=0.312	GT:DR:DV	0/1:86:39
chr7	77794131	27349	AAAATGGGATAAGGGATCCCTGGGTGACGCAGCGGTTTGGCGCCTGCCTTTGGCCCAGGGCACGATCCTGGAGACCCGGGATCGAGTCCCGCATCGGACTCCCGGTGCATGGAGCCTGCTTCTCTCTCTGCCTGTGTCTCTGCCTCTCTCTCTCTGTGACTATCATAAATAAATAAAATTTAAATAAAATAAA	N	.	PASS	PRECISE;SVMETHOD=Snifflesv1.0.12;CHR2=chr7;END=77794324;STD_quant_start=1.316561;STD_quant_stop=1.366260;Kurtosis_quant_start=-1.485232;Kurtosis_quant_stop=-1.411248;SVTYPE=DEL;SUPTYPE=AL;SVLEN=-193;STRANDS=+-;STRANDS2=14,16,14,16;RE=30;REF_strand=39,51;Strandbias_pval=0.832888;AF=0.25	GT:DR:DV	0/0:90:30
chr7	77796348	27350	AATACATATACATTTCAAAAAAAAATACATATACATTTCAAAAAAAA	N	.	PASS	PRECISE;SVMETHOD=Snifflesv1.0.12;CHR2=chr7;END=77796395;STD_quant_start=2.299068;STD_quant_stop=1.439246;Kurtosis_quant_start=-1.862280;Kurtosis_quant_stop=-1.646822;SVTYPE=DEL;SUPTYPE=AL;SVLEN=-47;STRANDS=+-;STRANDS2=14,15,14,15;RE=29;REF_strand=37,47;Strandbias_pval=0.829023;AF=0.256637	GT:DR:DV	0/0:84:29
chr7	77800012	27351	N	TTGGATGGAATTTATGTTTATTTTATTTATTGATATTATTGTTTTTAATAATTTTTTTTTTTATTTCTTTATGCTAGTCACAGAGGGAGAGAAAGATAGAGGCAGAGGACACAGGCAGAGGGAGACGCTGCTCCAATGCCCGGGAAGCCCGACGTTGGGACGTGGGATTCGATCCCGGGTCTCCAGGATCGCGCCCTGGGCCAAAAGGCAGGCGCCCAAACCGCTGCGGCCACCAGGGATCCC	.	PASS	PRECISE;SVMETHOD=Snifflesv1.0.12;CHR2=chr7;END=77800021;STD_quant_start=3.759433;STD_quant_stop=3.750556;Kurtosis_quant_start=9.764612;Kurtosis_quant_stop=9.884675;SVTYPE=INS;SUPTYPE=AL;SVLEN=234;STRANDS=+-;STRANDS2=18,13,18,13;RE=31;REF_strand=43,44;Strandbias_pval=0.530551;AF=0.262712	GT:DR:DV	0/0:87:31
chr7	77813271	27352	N	TTTTTAGTTTTTAATTTTGTATTTTATTGTTTATTTATTTTAGTTTATGTTATTTTTTTATTTTATTTTATGTTATTTTATTTTAGTTTAATA	.	FAIL_NOTPRECISE	IMPRECISE;SVMETHOD=Snifflesv1.0.12;CHR2=chr7;END=77813282;STD_quant_start=27.997253;STD_quant_stop=29.487938;Kurtosis_quant_start=-2.042385;Kurtosis_quant_stop=-1.974106;SVTYPE=INS;SUPTYPE=AL;SVLEN=72;STRANDS=+-;STRANDS2=15,11,15,11;RE=26;REF_strand=45,30;Strandbias_pval=1;AF=0.257426	GT:DR:DV	0/0:75:26
chr7	77835458	27353	N	TATTTATTTTATTTACTTTACTTACCTTACTAC	.	PASS	PRECISE;SVMETHOD=Snifflesv1.0.12;CHR2=chr7;END=77835460;STD_quant_start=3.551814;STD_quant_stop=4.531938;Kurtosis_quant_start=3.388505;Kurtosis_quant_stop=3.150169;SVTYPE=INS;SUPTYPE=AL;SVLEN=32;STRANDS=+-;STRANDS2=13,14,13,14;RE=27;REF_strand=35,37;Strandbias_pval=1;AF=0.272727	GT:DR:DV	0/0:72:27
chr7	77842654	27354	N	GTCCTGCTTTTTACGCTTTTTTTTTTAATTTTTATTTATTTATGCATCGTCCACAGAGAGAGAGAGAGTAGAGAGGCGCAGCGACACAGCCGAGGGAGACGCAGCTCCAGCACCGGGAGCTCGATGGTGGGATTCGATCCCGGGTCTCCAGCTCCGGCGATCGCCGCCCTGGCCAAAGGCAGGCCCCCGCCAAACCGCTGCGCCACCCAGCGGGATCCCAT	.	PASS	PRECISE;SVMETHOD=Snifflesv1.0.12;CHR2=chr7;END=77842667;STD_quant_start=1.057188;STD_quant_stop=4.994114;Kurtosis_quant_start=6.862438;Kurtosis_quant_stop=11.182502;SVTYPE=INS;SUPTYPE=AL;SVLEN=210;STRANDS=+-;STRANDS2=14,20,14,20;RE=34;REF_strand=33,45;Strandbias_pval=1;AF=0.303571	GT:DR:DV	0/1:78:34
chr7	77886039	27355	TAAAATATACTTACAATTAAAAAAATAAAAAAAATAAAATAAAA	N	.	PASS	PRECISE;SVMETHOD=Snifflesv1.0.12;CHR2=chr7;END=77886083;STD_quant_start=1.118034;STD_quant_stop=0.935414;Kurtosis_quant_start=-1.592982;Kurtosis_quant_stop=-1.389862;SVTYPE=DEL;SUPTYPE=AL;SVLEN=-44;STRANDS=+-;STRANDS2=25,23,25,23;RE=48;REF_strand=46,37;Strandbias_pval=0.720096;AF=0.366412	GT:DR:DV	0/1:83:48
chr7	77885908	27356	N	TCTTTTTTTTTTTTTTTTTTTTTTTCTAACAGGACTGATCAAGCTCATTCGATTCTTTTTTAAATGGTTTTAAAAAATCCCAACATATGAAC	.	FAIL_NOTPRECISE	IMPRECISE;SVMETHOD=Snifflesv1.0.12;CHR2=chr7;END=77885959;STD_quant_start=25.449044;STD_quant_stop=11.699770;Kurtosis_quant_start=5.054984;Kurtosis_quant_stop=4.491256;SVTYPE=INS;SUPTYPE=AL;SVLEN=65;STRANDS=+-;STRANDS2=28,24,28,24;RE=52;REF_strand=45,37;Strandbias_pval=1;AF=0.38806	GT:DR:DV	0/1:82:52
chr7	77888518	27357	TTTAAGATTCTTTTTTTTTTTTTTTTTTTTTTTTTTTTTTTTTTTTATTTTTTATTTTTTTTTTATTTTTTTTTTATTGGTGTTCAATTTACTAACATACAGAATAACACCCAGTGCCCATCACCCATTCACTCCCACCCCCCGCCCTCCTCCCCTTCCACCACCCCCAGTTCGTTTCCCAGAGTTAGCAGTCTTTACATTCTGTCTCCCTTTCTGATATTTCCCACACATTTCTTCTCCCTTCCCTTATTTTCCCTTTCACTATTATTTATATTCCCCAAATGAATGAGAACATATAATGTTTGTCCTTCTCCGACTGACTTACTTCACTCAGCATAATACCCTCCAGTTCCATCCACGTTGAAGCAAATGGTGGGTATTTGTCATTTCTAATAGCTGAGTAATATTCCATTGTATACATAAACCACATCTTCTTATCCATTCATCTTTCGTTGGACACCGAGGCTCCTTCCACAGTTTGGCTATCGTGGCCATTGCTGCTAGAAACATCGGGGTGCAGGTGTCCCGGCGTTTCATTGCATTTGTATCTTTGGGGTAAATCCCCAACAGTGCAATTGCTGGGTCGTAGGGCAGGTATATTTTTAACTGTTTGAGGAACCTCCACACAGTTTTCCAGAGTGGCTGCACCAGTTCACATTCCCACCAACAGTGTAGGAGGGTTCCCTTTTCTCCGCATCCTCTCCAACATTTGTTGTTTCCTGCCTTGTTAATTTTCCCCATTCTCACTGGTGTGAGGTGGTATCTCATTGTAGTTTTGATTTGTATTTCCCTGATGGCAAGTGATGCAGAGCATTTTCTCATATGCATGTTGGCCATGTCTATGTCTTCCTCTGTGAGATTTCTGTTCATGTCTTTTGCCCATTTCATGATTGGATTGTTTGTTTCTTTGGTGTTGAGTTTAAGAAGTTCTTTATAGATCTTGGAAACTAGCCCTTTATCTGATATGTCATTTGCAAATATCTTCTCCCATTCTGTAGGTTGTCTTTGAGTTTTGTTGACTGTATCCTTTGCTGTGCAAAAGCTTCTTATCTTGATGAAGTCCCAATAGTTCATTTTTGCTTTTGTTTCTTTTGCCTTTGTGGATGTATCTTGCAAGAAGTTACTATGGCCGAGTTCAAAAAGGGTGTTGCCTGTGTTCTTCTCTAGGATTTTGATGGAATCTTGTCTCACATTTAGATCTTTCATCCATTTTGAGTTTATCTTTGTGTATGGTGAAAGAGAGTGGTCTAGTTTCATTCTTCTGCATGTGGATGTCCAATTTTCCCAGCACCATTTATTGAAGAGACTGTCTTTCTTCCAATGGATAGTCTTTCCTCCTTATCGAATATTAGTTGCGC	N	.	PASS	PRECISE;SVMETHOD=Snifflesv1.0.12;CHR2=chr7;END=77889877;STD_quant_start=2.163751;STD_quant_stop=1.187051;Kurtosis_quant_start=18.439094;Kurtosis_quant_stop=-1.288279;SVTYPE=DEL;SUPTYPE=AL,SR;SVLEN=-1359;STRANDS=+-;STRANDS2=24,20,24,20;RE=44;REF_strand=38,38;Strandbias_pval=0.705996;AF=0.366667	GT:DR:DV	0/1:76:44
chr7	77905027	27358	N	TTTCTTTTTTTTTTTTTATTTTTTTTTTAAATTTTTATTTATTTATGATTTCACCAGAGAGAGAGAGAGGCAGGACAAGGCAGAGGGAGAAGCAGGCTCCATGCACCGGGAGCCCGCCGTGGGATCGATCCCTGGTCTCCCAGGATCGTGCCCTGGGCAAAGGCAGGCGCCACCTCTGCGCCACCCAGGGATCCAATACTTTTCTTTG	.	FAIL_NOTPRECISE	IMPRECISE;SVMETHOD=Snifflesv1.0.12;CHR2=chr7;END=77905038;STD_quant_start=105.708089;STD_quant_stop=48.212032;Kurtosis_quant_start=0.245778;Kurtosis_quant_stop=2.406912;SVTYPE=INS;SUPTYPE=AL;SVLEN=202;STRANDS=+-;STRANDS2=8,5,8,5;RE=13;REF_strand=42,54;Strandbias_pval=0.250957;AF=0.119266	GT:DR:DV	0/0:96:13
chr7	77907385	27359	GAAAAGCTTGAAAAAAAAAAAGAAAAGCTTGATAAAAAAA	N	.	PASS	PRECISE;SVMETHOD=Snifflesv1.0.12;CHR2=chr7;END=77907425;STD_quant_start=1.290994;STD_quant_stop=1.091089;Kurtosis_quant_start=-1.703172;Kurtosis_quant_stop=-1.579687;SVTYPE=DEL;SUPTYPE=AL;SVLEN=-40;STRANDS=+-;STRANDS2=19,23,19,23;RE=42;REF_strand=43,49;Strandbias_pval=1;AF=0.313433	GT:DR:DV	0/1:92:42
chr7	77916044	27360	N	GTCGGGATCCCTGGGTGGCGCAGGCGTTTGGGCGCCTGCATTGTGTCCCTCGGGCGCGAATCACTGTGTATACCCGGGATCGAATCCCCCATCAGGCTCCCAGTGCATTGAGCCTGTTCTCCCTCTTGCCCTGTGTCTCACTGTCCGTCTGCTCGCTGCTTCTCTCTCCGGGTGAACTATTCATAAAAGTAAAAAAAAAAAAAAAAAAAAAAAGATTAAA	.	FAIL_NOTPRECISE	IMPRECISE;SVMETHOD=Snifflesv1.0.12;CHR2=chr7;END=77916051;STD_quant_start=4.615192;STD_quant_stop=10.881176;Kurtosis_quant_start=-0.689322;Kurtosis_quant_stop=0.698459;SVTYPE=INS;SUPTYPE=AL;SVLEN=209;STRANDS=+-;STRANDS2=11,6,11,6;RE=17;REF_strand=45,42;Strandbias_pval=0.427637;AF=0.163462	GT:DR:DV	0/0:87:17
chr7	77948925	27361	N	TGACCTAGCATAACGAAAGATCAACATAATAAATAACTAATG	.	PASS	PRECISE;SVMETHOD=Snifflesv1.0.12;CHR2=chr7;END=77948928;STD_quant_start=0.493197;STD_quant_stop=2.635516;Kurtosis_quant_start=7.012895;Kurtosis_quant_stop=24.566270;SVTYPE=INS;SUPTYPE=AL;SVLEN=38;STRANDS=+-;STRANDS2=38,37,38,37;RE=75;REF_strand=46,40;Strandbias_pval=0.753524;AF=0.465839	GT:DR:DV	0/1:86:75
chr7	77962474	27362	N	GACGAAAGATAGCAGAAGAAGAAGAAAGAAGAAATGAAG	.	FAIL_NOTPRECISE	IMPRECISE;SVMETHOD=Snifflesv1.0.12;CHR2=chr7;END=77962477;STD_quant_start=28.142495;STD_quant_stop=25.111750;Kurtosis_quant_start=0.794602;Kurtosis_quant_stop=3.181248;SVTYPE=INS;SUPTYPE=AL;SVLEN=47;STRANDS=+-;STRANDS2=1,10,1,10;RE=11;REF_strand=47,46;Strandbias_pval=0.0100738;AF=0.105769	GT:DR:DV	0/0:93:11
chr7	78023403	27363	AATTAACTTTGTGGGATCCCTGGGTGGCGCAGCGGTTTGGCGCCTGCCTTTGGCCCAGGGCGCGATCCTGGAGACCCGGGATCGAATCCCACATCGGGCTCCTGGTGCATGGAGCCTGCTTCTCCCTCTGCCTGTGTCTCTGCCTCTCTTTCTCTCTGTGTGACTATCATAAATAAATAAAAACTTAAAAAAAAA	N	.	PASS	PRECISE;SVMETHOD=Snifflesv1.0.12;CHR2=chr7;END=78023598;STD_quant_start=1.290994;STD_quant_stop=0.707107;Kurtosis_quant_start=-1.472241;Kurtosis_quant_stop=-1.396808;SVTYPE=DEL;SUPTYPE=AL;SVLEN=-195;STRANDS=+-;STRANDS2=11,14,11,14;RE=25;REF_strand=48,39;Strandbias_pval=0.368596;AF=0.223214	GT:DR:DV	0/0:87:25
chr7	78030220	27364	CTCCTTTTTTTTTTTTTTTTTAAATTTTAGGTTTTTATTTATTTATTTATTCATTCAGAGAGAGCGAGAGAGAGGCAGAGACACAGGCAGAGGGAGAAGCAGGCTCCATGCCGGAAGCCTGACGTGGGACTCGATCCCGGGTCTCCAGGATCACACCCCGGGCTGCAGGCGGCGCTAAACCGCTGCGCCACCAGGGCTACCCTCCT	N	.	PASS	PRECISE;SVMETHOD=Snifflesv1.0.12;CHR2=chr7;END=78030426;STD_quant_start=2.153222;STD_quant_stop=1.930615;Kurtosis_quant_start=7.892790;Kurtosis_quant_stop=0.182762;SVTYPE=DEL;SUPTYPE=AL,SR;SVLEN=-206;STRANDS=+-;STRANDS2=11,12,11,12;RE=23;REF_strand=52,41;Strandbias_pval=0.494807;AF=0.198276	GT:DR:DV	0/0:93:23
chr7	78031339	27365	GTTTAATTTTTATTTTTATTTTATTTTTTTTTTTTTAAATTTTTATTTATTTATGATAGCCACAGAGAGAGAGAGAGAGAGGCAGAGACACAGGCAGAGGGAGAAGCAGGCTCCATGCACCCGGAGCCCGATGTGGGATTCGATCCCGGGTCTCCAGGATCACACCCTGGGCCAAAGGCAGGCGCTAAACCGCTGCGTCACCCAGGGATCCC	N	.	PASS	PRECISE;SVMETHOD=Snifflesv1.0.12;CHR2=chr7;END=78031552;STD_quant_start=1.818706;STD_quant_stop=1.109400;Kurtosis_quant_start=-1.843160;Kurtosis_quant_stop=-1.898897;SVTYPE=DEL;SUPTYPE=AL;SVLEN=-213;STRANDS=+-;STRANDS2=9,18,9,18;RE=27;REF_strand=50,49;Strandbias_pval=0.131582;AF=0.214286	GT:DR:DV	0/0:99:27
chr7	78032711	27366	TTTATCTAGTGTAAATAGATAAATTTACTATTACAAAATAGATAAATTTTC	N	.	PASS	PRECISE;SVMETHOD=Snifflesv1.0.12;CHR2=chr7;END=78032763;STD_quant_start=0.679366;STD_quant_stop=0.480384;Kurtosis_quant_start=-1.019399;Kurtosis_quant_stop=-0.823854;SVTYPE=DEL;SUPTYPE=AL;SVLEN=-52;STRANDS=+-;STRANDS2=7,19,7,19;RE=26;REF_strand=49,53;Strandbias_pval=0.0755697;AF=0.203125	GT:DR:DV	0/0:102:26
chr7	78038213	27367	TTATTTAGGGATCCCTGGGTGGCTCAGTGGTTTGGCGCCTGCCTTTGGCCCAGGGCACGATCCTGGAGTCCCGGGATCGAGTCCCACATCAGGCTCCAGGCATGGAGTCTGCTTCTCCCCTCCTGTGTTTCTGCCTCTCTCTCTCTCTCTGTCTATCATAAATAAATAAATAAATCTTTAAAAAATAAATAAATAAATAAATAAAG	N	.	PASS	PRECISE;SVMETHOD=Snifflesv1.0.12;CHR2=chr7;END=78038427;STD_quant_start=2.449490;STD_quant_stop=2.812311;Kurtosis_quant_start=7.952745;Kurtosis_quant_stop=7.468912;SVTYPE=DEL;SUPTYPE=AL,SR;SVLEN=-214;STRANDS=+-;STRANDS2=10,12,10,12;RE=22;REF_strand=47,40;Strandbias_pval=0.485736;AF=0.201835	GT:DR:DV	0/0:87:22
chr7	78058632	27368	GGGGCGGCCTGCGAGGCCTGGTCCGAAGCCTCCGCTCGCAGGTCTCGGGCTCAGCGCGCTCGGCGTGGCGCGGGCGTCGGGGGCGGGCCCGGAAGGAGCGGGGGCCGCGCAGACGGGGAGGCGGGCCCGGGTGCTGGGTCTCTCTCCAGCCGGGCCTCGGAGCCACCGCGTGGGAAGCCCCGCGGGCGGGCCCTGCAGGGTGGGGGCGAGCGTCCGCGCGGGGCCCGGGGGCTGAGGGGAGGCCCTGGGCGCAAGGCCGGCCTGGGGGGCGTGTGCCCCGGGGGCGGGGTTCCT	N	.	PASS	PRECISE;SVMETHOD=Snifflesv1.0.12;CHR2=chr7;END=78058931;STD_quant_start=1.963961;STD_quant_stop=1.463850;Kurtosis_quant_start=0.500346;Kurtosis_quant_stop=9.362127;SVTYPE=DEL;SUPTYPE=AL,SR;SVLEN=-299;STRANDS=+-;STRANDS2=14,14,14,14;RE=28;REF_strand=40,40;Strandbias_pval=1;AF=0.259259	GT:DR:DV	0/0:80:28
chr7	78062922	27369	GGGGGAGGGCCGTGTGAGGGGGAGGGCCGTGTAGGGGGGAGGGCCGTGTAGGGGGGAGGGCCGTGAGGGGGGAGGGCCGTGTAGGGTGAGGGCTGTGTGAGGGGGAGGGCTGTTTGAGGGGGAGGGCCATGTATGGGGGAGGGCCGTGTGAGGGGGAGGGCCGTGTAGGGGGGGGCCTCGTTGCGGGGGGGGCCTGTGCCCGCGGGGCCTTGGGGTGTTGAGGGGGGGGCCATGTATGAGGGGGGCCGTGTGAGGGTGGGGGCTCGGAGGGGGGGGCCGTGGGTGGAGGGCCGTGTAGGGGGGAACCGGGGGCCGGGACCTGTAGCCGTGCGGGCAGTGTGAGGGAGGCGGAGGGAAGGGCCGAGTCGGGGTGAGGCCAGGGGGAGGGCTGTTTAGAGGGGAGGCCGGTAGGGGGGGGCCGGTGAGCTGGCGGGGTCCTTCCACAGCGAGGCCGCGTGACCGGGGGCTTAGGACCGCGTGAGGGGGAGGGCGGGGGGGGGCCGGTGGGGGGGGGCCGGTAGGGGGAGGGCTGGTGAGGGGGAGGGCCGTGT	N	.	FAIL_NOTPRECISE	IMPRECISE;SVMETHOD=Snifflesv1.0.12;CHR2=chr7;END=78063458;STD_quant_start=18.981570;STD_quant_stop=7.049823;Kurtosis_quant_start=-1.017156;Kurtosis_quant_stop=-0.363634;SVTYPE=DEL;SUPTYPE=AL,SR;SVLEN=-536;STRANDS=+-;STRANDS2=9,8,9,8;RE=17;REF_strand=39,40;Strandbias_pval=1;AF=0.177083	GT:DR:DV	0/0:79:17
chr7	78067912	27370	N	TTTTCTTTTTTTTTTTTTTTTTTTTTTTTACTAT	.	PASS	PRECISE;SVMETHOD=Snifflesv1.0.12;CHR2=chr7;END=78067913;STD_quant_start=4.722288;STD_quant_stop=5.366563;Kurtosis_quant_start=6.597012;Kurtosis_quant_stop=6.060201;SVTYPE=INS;SUPTYPE=AL;SVLEN=34;STRANDS=+-;STRANDS2=5,8,5,8;RE=13;REF_strand=38,40;Strandbias_pval=0.55963;AF=0.142857	GT:DR:DV	0/0:78:13
chr7	78068477	27371	CTCAGAAATCCTCCTAAACTACTGGCTGGATACAGGACAAATTAGGATGAAGGCTCGGGTACACTCCATGGAGAGGTGGGTTACAGAGTACTTGGGGTTCTCCTTGTGGCTTGCTTCAGCACGGTGAGGAGTGTCTGTG	N	.	PASS	PRECISE;SVMETHOD=Snifflesv1.0.12;CHR2=chr7;END=78068612;STD_quant_start=4.324350;STD_quant_stop=1.048809;Kurtosis_quant_start=1.895139;Kurtosis_quant_stop=-1.137411;SVTYPE=DEL;SUPTYPE=AL;SVLEN=-135;STRANDS=+-;STRANDS2=8,11,8,11;RE=19;REF_strand=40,40;Strandbias_pval=0.614461;AF=0.191919	GT:DR:DV	0/0:80:19
chr7	78069334	27372	N	AAACAGCAATGCGAGCGAATCCCTGGGTGGCGCCAGTGGTTTGGCGCCTGCCTTGCGCCCAGGGGCGATCATTGGCGACCCGGGATCGAATCCCACGTCAGGCCTCCCGGTGCATGGAGCCTGCTTCTCCCTCTGCCTGTGTCTCTGCCCTCATTCTCTTCCTCTCTGTGCACTATCACACATAAATTAAAAAAAAATTTAACAAAAAAA	.	PASS	PRECISE;SVMETHOD=Snifflesv1.0.12;CHR2=chr7;END=78069340;STD_quant_start=1.224745;STD_quant_stop=3.000000;Kurtosis_quant_start=0.546026;Kurtosis_quant_stop=3.280789;SVTYPE=INS;SUPTYPE=AL;SVLEN=205;STRANDS=+-;STRANDS2=8,16,8,16;RE=24;REF_strand=40,44;Strandbias_pval=0.25018;AF=0.222222	GT:DR:DV	0/0:84:24
chr7	78069763	27373	TCGCGTCTTTTTTTTTTTTTTTTTTTTTTTATTTATGATAGTCACAGAGAGAGAGAGAGAGAGGCAGAGACACAGGCAGAGGGGAGAAGCAGGCTCCATGCACCGGGAGCCCGACGTGGGATTCGATCCCGGGTCTCCAGGATCGCGCCCTGGGCCAAAGGCAGGCGCTAAACCGCTGCGCCACCCAGGGATCCCGACA	N	.	PASS	PRECISE;SVMETHOD=Snifflesv1.0.12;CHR2=chr7;END=78069957;STD_quant_start=3.646917;STD_quant_stop=1.303840;Kurtosis_quant_start=-2.197584;Kurtosis_quant_stop=-1.540083;SVTYPE=DEL;SUPTYPE=AL;SVLEN=-194;STRANDS=+-;STRANDS2=8,12,8,12;RE=20;REF_strand=41,48;Strandbias_pval=0.804159;AF=0.183486	GT:DR:DV	0/0:89:20
chr7	78091963	27374	N	TGACTGCTGTGTTGTTGTTTATGTATTTATTTATTTATTATTTTATTTTTCTTTTTATTTAATTTTTT	.	PASS	PRECISE;SVMETHOD=Snifflesv1.0.12;CHR2=chr7;END=78091970;STD_quant_start=3.050851;STD_quant_stop=3.025532;Kurtosis_quant_start=4.568768;Kurtosis_quant_stop=3.973662;SVTYPE=INS;SUPTYPE=AL;SVLEN=65;STRANDS=+-;STRANDS2=15,11,15,11;RE=26;REF_strand=47,42;Strandbias_pval=0.823433;AF=0.226087	GT:DR:DV	0/0:89:26
chr7	78137551	27375	N	GTGTCCTTTTTTTTTGTTTTTTTTTTTTTAATTAAATTTTTTTTTTAATTTATTTCTGATAGTCACAGAGAGGGAGAAGAGAGCGGAGAGGGCATAGAACACAGGCCGAGGGGGACGCATGCTCCCTGCACCGAGCCCGATGTGGGATCGATCCGGGTCTCCAGGATAACCCCTTAGGCAAAGGCAAGTAGCCCAAAACCGCTGAAGCCACCAGAGATCCCTTTTTTTAATAATTTTTTTTTTTTTCTTTATTTAAC	.	PASS	PRECISE;SVMETHOD=Snifflesv1.0.12;CHR2=chr7;END=78137552;STD_quant_start=2.723356;STD_quant_stop=3.265986;Kurtosis_quant_start=8.894653;Kurtosis_quant_stop=4.035451;SVTYPE=INS;SUPTYPE=AL;SVLEN=255;STRANDS=+-;STRANDS2=9,16,9,16;RE=25;REF_strand=27,34;Strandbias_pval=0.630961;AF=0.290698	GT:DR:DV	0/0:61:25
chr7	78138940	27376	N	GTTTTTTTTTTTTTTTAATTTATTTATTTATGATAGTCCACACAGAGAGAGACAGCAGAGACACAGGCAGAGTAAGAAGCAGGCTCCAGCACCGGAAGCCGATGTGGGATTCACTTCCTGGGCTCCCAGATCGCCACCCTGGTGCCAAAGGCAGGCGCCCCCAACCGTGCGCCACCCAGGGGATCCCTCATTC	.	PASS	PRECISE;SVMETHOD=Snifflesv1.0.12;CHR2=chr7;END=78138950;STD_quant_start=3.291403;STD_quant_stop=2.872281;Kurtosis_quant_start=-1.694430;Kurtosis_quant_stop=-1.246679;SVTYPE=INS;SUPTYPE=AL;SVLEN=190;STRANDS=+-;STRANDS2=7,17,7,17;RE=24;REF_strand=23,38;Strandbias_pval=0.615024;AF=0.282353	GT:DR:DV	0/0:61:24
chr7	78148030	27377	N	TTTTTTTATCTTTTTTATTTTTTTTTTCTTTTTTCATGTTTATTATTTATGATCAGTCACAGAGAGAGAGGAGCAGAGGCAGAGGACATGGAGAGGAGAAGCAGGCTCCACTGCACCGAGAGTCCCGATGTTGGGAAATTCGATCCCACGGTCTCAGGGATCGTCGCCCTCCGGGCCTAAGGCAGGCGCCTAAACGCTGCCCGCCACCCATGGATCCAAGTTTGCTTTTTC	.	PASS	PRECISE;SVMETHOD=Snifflesv1.0.12;CHR2=chr7;END=78148038;STD_quant_start=3.937004;STD_quant_stop=6.238322;Kurtosis_quant_start=4.864826;Kurtosis_quant_stop=-1.025414;SVTYPE=INS;SUPTYPE=AL;SVLEN=217;STRANDS=+-;STRANDS2=10,15,10,15;RE=25;REF_strand=38,42;Strandbias_pval=0.646417;AF=0.238095	GT:DR:DV	0/0:80:25
chr7	78158644	27378	N	CTTCTTCTTTTCATGATAGCCCCACAGAGAGTCACGGGAGGGGACCACAGGCCAGAGGGATGGAACATAGGCAGGCTCCCATGCACCGGGGAGCCCTGCCGTGGTGATTCGGATCCCGGGTCTCCAGGATCACGCCCTGGTGGCCAAAGGGCAGGCGCCACAACGGCCTTTGCGGCCACCCCGGGATCCCCACCCCTTTTTTTTAAAACCC	.	FAIL_NOTPRECISE	IMPRECISE;SVMETHOD=Snifflesv1.0.12;CHR2=chr7;END=78158661;STD_quant_start=28.160256;STD_quant_stop=19.037791;Kurtosis_quant_start=5.572831;Kurtosis_quant_stop=4.368398;SVTYPE=INS;SUPTYPE=AL;SVLEN=181;STRANDS=+-;STRANDS2=14,18,14,18;RE=32;REF_strand=36,46;Strandbias_pval=1;AF=0.280702	GT:DR:DV	0/0:82:32
chr7	78162550	27379	N	GTTTGCATTCTTTTTTTTTTTTTTTTTTATTTTATTTTAGTTTTTTATTTTTTTAGTGGTGCTTCAATTTACTAACATACAGAATCAACACCCAGTGCCGTCACCCATTCACTCCCACCCCCCGCCTCCTCCCCCTTACTACCACCCCTAGTTCGTTCCCAGGGTAGCAGTCTTTACGTTCTGTCTCCTTTTATATTTCCCACACATTTTTTCTTCCCCCTTCCCTTCTGTTCCTTTTCACTATTATTTATATTCCCAAATCTGGAATGAGAAATCTAATGTTTGTCCTTCTCCGATTGATGACCTTATTAATCAGCATCTACCCTCACGTTCCATCAAAGTTGAAGCAAATGGTGGGTATTGTCATTTCTAATCAGACTGAGTAGTAATATTAAATTGATACATATAAAACCACATCTCTTTATCAATTCCACTTCGTTGGACCACCGAGGCTCCCCTTACCAAAGTTTGGCTATCGTGGCCATGCTCGCTCGAAATCATCGGGGTGCAGGTGTCCCGGCGTTTCATTTGCATTTGATCTTTGGGGTAACTCCCCCAACAGTGCAATTGCTGGGTCGTAGGGCCAGGTTCTTTTAACTGTTTGAGGAACCCTCCACACGTTTTCCAGGTGTTTGCACCATTTCCCACATTTCCCACCAAACAGTGTAAGGAGGGTTCCCTTTTCTCCGCATCCTCTCCAATTTGTTGTTTCCTGCCTTGTTAATTTTCCCCCTTCTCACTGGTGTGAGGTGGTATCTCCTTGTAGTTTTGATTTGATTTCCTGATGGCAAGTGATGCAAGAGCATTTTTCTCAATATGATGTTGTCCATGTCTATGTCTTCCTCTGTGAGATTCTGTTATTCTTTGCCCATTTCATGATTGGATTGTTTGTTCTTCGGTGTTGAGTTTACTACGTTCTTTATAGACTTGGAAAACTAGCCATTTCTCGCTCGTCTTTTGCCAAATATTTCTCCCATTCTGTTGTAGGTTGTCTTTGAGTTTGTGATGTATCCCTTTGCTGTGCAAAAGCTTCTTAATCTTGATGAAGTCCCAAATAAGTTCATTTTTTGCTTTTTGTTTCTTTTGCCTTCGGGATGTATCTTGCCAAGAAGTTACTATGTGGGGACCGAGTTTTCAAAAAAGGGGTGTTTGTTGCTTGTTTTCTCTAGGATTTTGATGGAATTTTGTCTCAATAGAGTTTCATCCATTTGAGTTCATCTTTGTGTATGGTGCAGAGACGTGGTGTAGTTTCATTCTTCTGCATGTGGATGTCCAATTTTCCCAGCACAATTTATGAAGAGACTGTCTTTCTTTGCCCATCGGATAGTCTTTCTCCTTTATTCGAATATTAGTTGCCCACATAATTTCAGGGTCATTCTGGATTCTCTATCTGTTCCATGATCATGTGTATTTTTTGTGCCAGTACCACACTGTCTTGCTGCCCACGCTTTGTAATACAACGAAATCTGGCATGCTGATTGCAACCCAGATAGGTTTTCTCGTTTTTAAAAATTCCCCTGGTATTCGGGGTCTTTTCTGATTCCACACAATCTTAAAATAATTTGTTCTACCTCCTCTGAAGAATCGTACCATTGGTATTTTGATAGGGATTGACAGTAAACGTCTCATATTGCCCTGGGTGGTAACATTCCACCATTTTCACACTATTAATTCTTGCCACTCCTTGAGCCATGGAATATTTTTCATCTCTTGTGTCTTCTCAATTTTCCTTTCAGAATTGTTCTATAGTTTTGAGGGTTAAGATCCTATTTACATCTCTGGTTTATGTTTATTCCTAGGATCTTATTGCTTTTGGTGCACTTGTAATGGGATGCCTCCTTAATTCTCTTTTTTCAGTCCATTGTTAGGTATAGAAATGACACTGACTTCTGGGCCATTGATTGTATGCAG	.	FAIL_NOTPRECISE	IMPRECISE;SVMETHOD=Snifflesv1.0.12;CHR2=chr7;END=78162550;STD_quant_start=4.483302;STD_quant_stop=183.993206;Kurtosis_quant_start=6.946706;Kurtosis_quant_stop=1.894759;SVTYPE=INS;SUPTYPE=AL,SR;SVLEN=1911;STRANDS=+-;STRANDS2=6,5,6,5;RE=11;REF_strand=38,40;Strandbias_pval=0.757785;AF=0.123596	GT:DR:DV	0/0:78:11
chr7	78171970	27380	N	TTTTTTTTTTTTTTTCTTTTTTTTTTTTTTTTTTTTCTTTTTTTTTTAAATTTATTTATTTATGATATCACAGAGGAAGAAGATAGAGCGAGAGGCAGAACACAGGCAGAGCTGGAGACAGCAGCGCTCCCATGCACCGGGAGGCCCTGACGTGGATCGTATCCTGTCGGTCTCCATTGGATCCGCCCTGGGCCAAAGGCAGGCCGCCCAACGCTCGCGCCACCAGGGATCCC	.	FAIL_NOTPRECISE	IMPRECISE;SVMETHOD=Snifflesv1.0.12;CHR2=chr7;END=78171969;STD_quant_start=78.709593;STD_quant_stop=54.150716;Kurtosis_quant_start=1.761205;Kurtosis_quant_stop=2.198603;SVTYPE=INS;SUPTYPE=AL;SVLEN=219;STRANDS=+-;STRANDS2=1,10,1,10;RE=11;REF_strand=31,42;Strandbias_pval=0.045212;AF=0.130952	GT:DR:DV	0/0:73:11
chr7	78199659	27381	CCGCTGAGCCACCCAGGTGTCCCTAGTATCTTGTTTTTAATTTGCATTTCTCTAGTTACCACAGTTGGGCCAAAGGCAGGC	N	.	FAIL_NOTPRECISE	IMPRECISE;SVMETHOD=Snifflesv1.0.12;CHR2=chr7;END=78199740;STD_quant_start=11.743083;STD_quant_stop=13.765900;Kurtosis_quant_start=-0.842256;Kurtosis_quant_stop=-0.997354;SVTYPE=DEL;SUPTYPE=AL;SVLEN=-81;STRANDS=+-;STRANDS2=8,7,8,7;RE=15;REF_strand=46,53;Strandbias_pval=0.782586;AF=0.131579	GT:DR:DV	0/0:99:15
chr7	78239113	27382	N	TTCCTCTCTCTTTATTACTCCTTCCCTTGATTCAACTCCCTCTATTTGCCTATCGTGATTTTTTCTTTTTTTT	.	FAIL_NOTPRECISE	IMPRECISE;SVMETHOD=Snifflesv1.0.12;CHR2=chr7;END=78239120;STD_quant_start=14.106736;STD_quant_stop=34.026460;Kurtosis_quant_start=-0.436139;Kurtosis_quant_stop=-0.993518;SVTYPE=INS;SUPTYPE=AL;SVLEN=77;STRANDS=+-;STRANDS2=13,3,13,3;RE=16;REF_strand=39,43;Strandbias_pval=0.015068;AF=0.163265	GT:DR:DV	0/0:82:16
chr7	78410256	27383	N	TTATTATTTTTTTTTTTTTTTTAATTTTTTTTATTTATTCCTGATAGTCACAGAGAGAGAGCGAGCGGCACAGAGGACCACATGCAGAGGGAGAAGCAGTGCTCCATATGCACCGGGCGCCCACGACGTCTGGGATTCGATCCCGGGTTCCGGATTCGCGCCCTGGCCAAAGGCAGGCGCCAAACCGCTGCGCCCCCAGGGATCCCTGT	.	PASS	PRECISE;SVMETHOD=Snifflesv1.0.12;CHR2=chr7;END=78410261;STD_quant_start=2.576114;STD_quant_stop=6.768913;Kurtosis_quant_start=0.224830;Kurtosis_quant_stop=2.090253;SVTYPE=INS;SUPTYPE=AL;SVLEN=209;STRANDS=+-;STRANDS2=9,14,9,14;RE=23;REF_strand=36,43;Strandbias_pval=0.639417;AF=0.22549	GT:DR:DV	0/0:79:23
chr7	78413106	27384	N	GGGATTTGTTTTTTAAAGGTTTTTTTTCCCTTTTTTTTAAATTTTATTTATTTTATGATAGGTCAGAGAGAGAGAAGAGAGAGGGCAGAGACTCTGCAGAGGGAGAAGCCGGTTCCATGCCCGGAGCCGGATGTGGGATTCGATCCCGGTCTCCAGGATTGCGCCCGGGCCAAAAGGCCAGGCGCCAACTGGCGGCTCCACTCAGGATTCCCAATCCATG	.	PASS	PRECISE;SVMETHOD=Snifflesv1.0.12;CHR2=chr7;END=78413114;STD_quant_start=3.000000;STD_quant_stop=4.415880;Kurtosis_quant_start=-1.226034;Kurtosis_quant_stop=0.668965;SVTYPE=INS;SUPTYPE=AL;SVLEN=220;STRANDS=+-;STRANDS2=5,10,5,10;RE=15;REF_strand=38,40;Strandbias_pval=0.397575;AF=0.16129	GT:DR:DV	0/0:78:15
chr7	78415160	27385	N	AAAGAGCTAGATTGGAGAGCCCTGGGTGCGCAGGGTGGGGGCGCCTGCAGTGGGCACCAGGCGCGTCACAGGAGACCGCGGGAATATAAGATCCGCACATCAGGCTCCCCGTGCATGGAGCCTGCTTCTCCCTGACGCCTGTGTCTCTGCCTCGGAGCCTCACTCTATGTGACTATCATAAATAAATAAAAAATTAAAAAAAAAAAAATGAAGAAAATGGCACCACAATTCACCATTAACTTAAGCACCTAAACCTGTGTCTTAAAAAAAAAA	.	PASS	PRECISE;SVMETHOD=Snifflesv1.0.12;CHR2=chr7;END=78415170;STD_quant_start=1.274755;STD_quant_stop=5.717298;Kurtosis_quant_start=0.984175;Kurtosis_quant_stop=2.941334;SVTYPE=INS;SUPTYPE=AL,SR;SVLEN=273;STRANDS=+-;STRANDS2=18,15,18,15;RE=33;REF_strand=35,34;Strandbias_pval=0.832819;AF=0.323529	GT:DR:DV	0/1:69:33
chr7	78424527	27386	N	CCCCCCCCCCACCCCCCCACCCCCCCCCCCCCCCCCACCCCCCCCCCCACCCCCCCCACCCCCCCCCCCCCCCCTCCCACCCCCCCCCCCCCCCCCCCCCCCACCCCCCACA	.	FAIL_NOTPRECISE	IMPRECISE;SVMETHOD=Snifflesv1.0.12;CHR2=chr7;END=78424553;STD_quant_start=115.909016;STD_quant_stop=100.524624;Kurtosis_quant_start=-1.208300;Kurtosis_quant_stop=0.945986;SVTYPE=INS;SUPTYPE=AL;SVLEN=175;STRANDS=+-;STRANDS2=5,9,5,9;RE=12;REF_strand=34,40;Strandbias_pval=0.565825;AF=0.139535	GT:DR:DV	0/0:74:12
chr7	78427530	27387	N	GACCTTAGCTGTTCGAATCTCTTTTATTCGCTC	.	PASS	PRECISE;SVMETHOD=Snifflesv1.0.12;CHR2=chr7;END=78427531;STD_quant_start=6.763875;STD_quant_stop=5.608030;Kurtosis_quant_start=15.334290;Kurtosis_quant_stop=-0.013527;SVTYPE=INS;SUPTYPE=AL;SVLEN=33;STRANDS=+-;STRANDS2=15,25,15,25;RE=40;REF_strand=37,46;Strandbias_pval=0.559602;AF=0.325203	GT:DR:DV	0/1:83:40
chr7	78428294	27388	N	TCCCTTTTTTTTTTTCGGAAAAAAAAAAAAAAAAAAAGCAAAAGAAAAAAAAAA	.	PASS	PRECISE;SVMETHOD=Snifflesv1.0.12;CHR2=chr7;END=78428296;STD_quant_start=2.586020;STD_quant_stop=3.596874;Kurtosis_quant_start=1.039403;Kurtosis_quant_stop=0.809503;SVTYPE=INS;SUPTYPE=AL;SVLEN=52;STRANDS=+-;STRANDS2=13,19,13,19;RE=32;REF_strand=35,50;Strandbias_pval=1;AF=0.273504	GT:DR:DV	0/0:85:32
chr7	78443559	27389	AGAAGGCTTGTTACTGGGGGAGGAGCAAGATGGTGGAAGAGTAGGGTCTCCAAATCACCTGTCTCCACCAAACTACCTAGAAAACCTTCAAATTATCCTGAAAATCTATGAATTCGGCCTGAGATTTAAAGAGAGACCAGCTGGAATGCAACAGTGAGAAGAGTTCGCGCTTCTATCCAGGTAGGAAGACGGGGAAAAAGAAGTAAAGAAACAAAGGCCTCCAAGGGGGAGGGGCCGCGAGGAGCCGGGCTGAGGCCGGGGCGAGTGTCCCCAGGACAGGAGAGCCCCGTCCCGGAGGAGCAGGAGCTGCACCGACCTTCCCGGGCGGAAAGGGGCTCGCGGGGAGTTGGAGCAGGACCCAGGAGGGCGGGGATGCCCTCGGGCTCCCCGGGACAGTAACAGAGCAACTGCGCGCCCAGGAGAGTGCGCCGAGCTCCCTAAGGGCTGCAGCGCGCACGGCGGGACCCGGAGCCTCTCGGAGGGCTCGGGCGGCGGCTCCGCGGAGGGGGCTGCGCGGCCCCGGGAGCAGCTCGGAGGGGCTCGGGCAGAGGAAAAGGCTCCGTGCAGAGGGGGCTGCGCGGTTCCAGGAGCAGCTCGGAGGGGCTCGGGCGGCAGCTCCGCGGAGGGGGCTGCGCGGCCCGGGAGCGCGAATCCACCAGCGCAGGCTCCGGAGCACAGGGCGCCGGGACACAGCCCAGGATCCGGCCTCCCCCGGGACAGGCAGAGGCCGGGAGGGCCCAGGACAGCGAGGACGCTCCTGCCCCAGCTGAGCAGATCAGCGGCCCCGCCCCGGAGCCTCCAGGCCCTGCAGACGGAGTTCCTGCCGGAGCTGAATCCAGGTTTCCAGAGCTGCCCCGCCACTGGGGCTGTTCCTCCTGCGGCCTCACGGGGTAAACAACCCCCACTGAGCCCTGCACCAGGCAGGGGCACAGCAGCTCCCCCAACTGCTAACACCTGAAAATCAGCACAACAGGCCCCTCCCCCAGAAGACCAGCTAGACGGACAACTTCCAGGAGAAGCCAAGGGACTTAAAGTACACAGAATCAGAAGATACTCCCCGGTGGTTCTTTTTTTTGTTTTTTGTTTTTTTTGTTTTGTTTTGTTTTTGTTTTTTTGTTTTTTTGTTTTGTTTTGCTTTTGATTTGTTTCCTTCCCCCACCCCCCTTTTTTTTCTCCTTTCTTTTTCTCTTTTTCTTCTTTTTTTCTTTCGTTTTTTTTTTTCTCTTCCCTTTTTTTTCTCTTTCTCTTTTCTTTCCTTCTTTCTCTCCTCTCTTTTTCTCTTTTTCCCAATACAACTTGCTTTTGGCCACTCTGCACTGAGCAAAATGACTAGAAGGAAAACCTCACCTCAAAAGAAAGAATCAGAAACAGTCCTCTCTCCCACAGAGTTACAAAATCTGGATTACAATTCAATGTCAGAAAGCCAATTCAGAAGCACTATTATACAGCTACTGGTGGCTCTAGAAAAAAGTATAAAGGACTCAAGAGACTTCATGACTGCAGAATTTAGAGCTAATCAGGCAGAAATTAAAAATCAATTGAATGAGATGCAATCCAAACTAGAAGTCCTAACGATGAGGGTTAACGAGGTGGAAGAACGAGTGAGTGACATAGAAGACAAGTTGATAGCAAAGAGGGAAACTGAGGAAAAAAGAGACAAACAATTAAAAGACCATGAAGATAGATTAAGGGAAATAAACGACAGCCTGAGGAAGAAAAACCTACGTTTAATTGGGGTTCCCGAGGGCGCCGAAAGGGACAGAGGGCCAGAATATGTATTTGAACAAATTCTAGCTGAAAACTTTCCTAATCTGGGAAGGGAAACAGGCATTCAGATCCAGGAAATAGAGAGATTCCCCCCTAAAATCAATAAAAACCGTTCAACACCTCGACATTTAATTGTGAAGCTTGCAAATTCCAAAGATAAGGAGAAGATCCTTAAAGCAGCAAGAGACAAGAAATCCCTGACTTTTATGGGGAGGAGCATTAGGGTAACAGCAGACCTCTCCACAGAGACCTGGCAGGCCAGAAAGGGCTGGCAGGATATATTCAGGGTCCTAAATGAGAAGAACATGCAACCAAGAATACTTTATCCAGCAAGGCTCTCATTCAAAATGGAAGGAGAGATAAAGAGCTTCCAAGACAGGCAGCAACTAAAAGAATATGTGACCTCCAAACCAGCTCTGCAAGAAATTTTAAGGGGGACTCTTAAAATTCCCCTTTAAGAAGAAGTTCAGTGGAACAGTCCACAAAAACAAAGACTGAATAGATATCATGATGACACTAAACTCATATCTCTCAATAGTAACTCTGAATGTGAACGGGCTTAATGACCCCATCAAAAGGCGCAGGGTGTCAGACTGGATAAAAAAGCAGGACCCATCTATTTGCTGTCTACAAGAGACTCATTTTAGACAGAAGGACACCTACAGCCTGAAAATAAAAGGTTGGAGAACCATTTACCATTCGAATGGTCCTCAAAAGAAAGCAGGGGTAGCCATCCTTATATCAGATAAACTAAAATTTACCCCAAAGACTGTAGTGAGAGATGAAGAGGGACACTATATCATACTTAAAGGATCTATTCAACAAGAGGACTTAACAATCCTCAATATATATGCTCCGAATATGGGAGCTGCCAAATATATCAATCAATTATTAACCAAAGTGAAGAAATACTTAGATAATAATACACTTATACTTGGTGACTTCAATCTAGCTCTTTCTATACTCGATAGGTCTTCTAAGCACAACATCTCCAAAGAAACGAGAGCTTTAAATGATACACTGGACCAGATGGATTTCACAGATATCTACAGAACTTTACATCCAAACTCATCTGAATACACATTCTTCTCAAGCGCACATGGAACTTTCTCCAGAATAGACCACATATTGGGACACAAATCGGGTCTGAACCGATACCAAAAGATTGGGATTGTTCCCTGCATATTCTCGGACCATAATGCCTTGAAATTAGAACTAAATCACAACAAGAAGTTTGGAAGGACCTCAAACACGTGGAGGTTAAGGACCATCCTGCTAAAAGATAAAAGGGTCAACCAGGAAATTAAGGAAGAATTAAAAAGATTCATGGAAACTAATGAGAATGAAGATACAACCATTCAAAATCTTTGGGATGCAGCAAAAGCAGTCCTAAGGGGGAAATACATCGCAATACAAGCATCCATTCAAAAACTGGAAAGAACTCAAATACAAAAGCTAACCTTACACATAAAGGAGCTAGAGAAAAAACAGCAAATAGATCCTACACCCAAGAGAAGAAGGGAGTTAATAAAGATTCGAGCAGAACTCAACGAAATCGAGACCAGAAGAACTGTGGAACAGATCAACAGAACCAGGAGTTGGTTCTTTGAAAGAATTAATAAGATAGATAAACCATTAGCCAGCCTTATTAAAAAGAAGAGAGAGAAGACTCAAATTAATAAAATCATGAATGAGAAAGGAGAGATCACTACCAACACCAAGGAAATACAAACGATTTTAAAAACATATTATGAACAGCTATACGCCAATAAATTAGGCAATCTAGAAGAAATGGACGCATTCCTGGAAAGCCACAAACTACCAAAACTGGAACAGGAAGAAATAGAAAACCTGAACAGGCCAATAACCAGGGAGGAAATTGAAGCAGTCATCAAAAACCTCCCAAGACACAAGAGTCCAGGGCCAGATGGCTTCCCAGGGGAATTTTATCAAACGTTTAAAGAAGAAATCATACCTATTCTCCTAAAGCTGTTTGGAAAGATAGAAAGAGATGGAGTACTTCCAAATTCGTTCTATGAAGCCAGCATCACCTTAATTCCAAAGCCAGACAAAGACCCCACCAAAAAGGAGAATTACAGACCAATATCCCTGATGAACATGGATGCAAAAATTCTCAACCAGATACTGGCCAATAGGATCCAACAGTACATTAAGAAAATTATTCACCATGACCAAGTAGGATTTATCCCTGGGACACAAGGCTGGTTCAACACCCGTAAAACAATCAATGTGATTCATCATATCAGCAAGAGAAAAACCAAGAACCATATGATCCTCTCATTGGATGCAGAGAAAGCATTTGACAAAATACAGCATCCATTCCTGATCAAAACTCTTCAGAGTGTAGGGATAGAGGGAACATTCCTCGACATCTTAAAAGCCATCTATGAAAAGCCCACAGCAAATATCATTCTCAATGGGGAAGCACTAGGAGCCTTTCCCCTAAGATCAGGAACAAGACAGGGATGTCCACTCTCACCACTGCTGTTCAACATAGTACTGGAAGTCCTAGCCTCAGCAATCAGACAACAAAAAGACATTAAAGGCATTCAAATTGGCAAAGAAGAAGTCAAACTCTCCCTCTTCGCCGATGACATGATACTCTACATAGAAAACCCAAAAGTCTCCACCCCAAGATTGCTAGAACTCATACAGCAATTCGGTAGCGTGGCAGGATACAAAATCAATGCCCAGAAGTCAGTGGCATTTCTATACACTAACAAGGAGACTGAAGAAAGAGAAATTAAGGAGTCAATCCCATTTACAATTGCACCCAAAAGCATAAGATACCTAGGAATAAGCCTAACCAAAGATGTAAAGGATCTATACCCTCAAAACTATAGAACACTTCTGAAAGAAATTGAGGAAGACACAAAGAGATGGAAAAATATTCCATGCTCATGGATTGGCAGAATTAATATTGTGAAAATGTCAATGTTACCGAGGGCAATATACACGTTTAATGCAATCCCTATCAAAATACCATGGACTTTCTTCAGAGAGTTAGAACAAATTATTTTAAGATTTGTGTGGAATCAGAAAAGACCCCGAATAGCCAGGGGAATTTTAAAAAAGAAAACCATATCTGGGGGCATCACAATGCCAGATTTCAGGTTGTACTACAAAGCTGTGGTCATCAAGACAGTGTGGTACTGGCACAAAAACAGACACATAGATCAGTGGAACAGAATAGAGAATCCAGAAGTGGACCCTGAACTTTATGGGCAACTAATATTCGATAAAGGAGGAAAGACTATCCATTGGAAGAAAGACAGTCTCTTCAATAAATGGCGCTGGGAAAATTGGACATCCACATGCAGAAGAATGAAACTAGACCACTCTCTTTCACCATACACAAAGATAAACTCAAAATGGATGAAAGATCTAAATGTGAGACAAGATTCCATCAAAATCCTAGAGAAGAACACAGGCAACACCCTTTTTGAACTCGGCCATAGTAACTTCTTGCAAGATACATCCACGAAGGCAAAAGAAACAAAAGCAAAAATGAACTATTGGGACTTCATCAAGATAAGAAGCTTTTGCACAGCAAAGGATACAGTCAACAAAACTCAAAGACAACCTACAGAATGGGAGAAGATATTTGCAAATGACATATCAGATAAAGGGCTAGTTTCCAAGATCTATAAAGAACTTCTTAAACTCCACACCAAAGAAACAAACAATCCAATCATGAAATGGGCAAAAGACATGAACAGAAATCTCACAGAGGAAGACATAGACATGGCCAACATGCATATGAGAAAATGTTCTGCATCACTTGCCATCAGGGAAATACAAATCAAAACTACAATGAGATACCACCTCACACCAGTGAGAATGGGGAAAATTAACAAGGCAGGAAACAACAAATGTTGGAGAGGATGCGGAGAAAAGGGAACCCTCTTCCACTGTTGGTGGGAATGTGAACTGGTGCAGCCACTCTGGAAAACTGTGTGGAGGTTCCTCAAACAGTTGAAAATATACCTGCCCTATGACCCAGCAATTGCACTGTTGGGGATTTACCCCAAAGATACAAATGCAATGAAACGCCGGGACACCTGCACCCCGATGTTTATAGCAGCAATGGCCACGATAGCCAAACTGTGGAAGGAGCCTCGGTGTCCAACGAAAGATGAATGGATAAAGAAGATGTGGTTTATGTATACAATGGAATATTACTCAGCTATCAGAAATGACAAATACCCACCATTTGCTTCAACGTGGATGGAACTGGAGGGTATTATGCTGAGTGAAGTAAGTCAGTCGGAGAAGGACAAACATTATATGTTCTCATTCATTTGGGGAATATAAATAATAGTGAAAGGGAATATAAGGGAATGGAGAAGAAATGTGTGGGAAATATCAGAAAGGGAGACAGAACGTAAAGACTGCTAACTCTGGGAAACGAACTAGGGGTGGTAGAAGGGGAGGAGGGCGGGGGGTGGGAGTGAATGGGTGACGGGCACTGGGTGTTATTCTGTATGTTAGTAAATTGAACACCAATAAAAAATAAATTAAAAAAAAAAAAAA	N	.	PASS	PRECISE;SVMETHOD=Snifflesv1.0.12;CHR2=chr7;END=78449869;STD_quant_start=2.738613;STD_quant_stop=1.760682;Kurtosis_quant_start=6.945280;Kurtosis_quant_stop=6.528287;SVTYPE=DEL;SUPTYPE=AL,SR;SVLEN=-6310;STRANDS=+-;STRANDS2=7,9,7,9;RE=16;REF_strand=66,66;Strandbias_pval=0.792436;AF=0.108108	GT:DR:DV	0/0:132:16
chr7	78482939	27390	N	GGGGACCTGCCGCCCGCGCACCACCACAACTGCCT	.	PASS	PRECISE;SVMETHOD=Snifflesv1.0.12;CHR2=chr7;END=78482939;STD_quant_start=0.000000;STD_quant_stop=1.709701;Kurtosis_quant_start=3.137340;Kurtosis_quant_stop=9.520966;SVTYPE=INS;SUPTYPE=AL;SVLEN=32;STRANDS=+-;STRANDS2=17,10,17,10;RE=27;REF_strand=48,33;Strandbias_pval=0.822368;AF=0.25	GT:DR:DV	0/0:81:27
chr7	78487444	27391	CTTTTTGGATTCTAGAGGAGCGCAGTAGTATTTGACCCAAGCGGTCCGCTAGGGGATGGTCGTGACGACGCGCAGCTCGGGAGGGACGCACATGGGGCGGTGAGGGAGGAAGGGGCCCAACCTAGCACAGATCAGCCAATAATGGCGATCATTGGTACAATGGCCAGCCAGATGCCCCTCATTTTTATTT	N	.	PASS	PRECISE;SVMETHOD=Snifflesv1.0.12;CHR2=chr7;END=78487636;STD_quant_start=1.283378;STD_quant_stop=1.000000;Kurtosis_quant_start=0.270178;Kurtosis_quant_stop=7.283789;SVTYPE=DEL;SUPTYPE=AL;SVLEN=-192;STRANDS=+-;STRANDS2=12,23,12,23;RE=35;REF_strand=32,33;Strandbias_pval=0.205293;AF=0.35	GT:DR:DV	0/1:65:35
chr7	78488418	27392	TTTCTTTTTTTTTTTTTTTTTAATTTATTTATGATAGTCATATAGAGGGAGAGAGAGAGGCAGAGACATAGGCAGAGGGAGAAGCAGGCTCCATGCACCGGGAGCCTGACGTGGGATTCGATCCCGGGTCTCCAGGATCGCGCCCTGGGCCAAAGGCAGGCGCCAAACCGCTGCGCCACCCAGGGATCCCTGGGT	N	.	PASS	PRECISE;SVMETHOD=Snifflesv1.0.12;CHR2=chr7;END=78488614;STD_quant_start=7.563068;STD_quant_stop=5.567764;Kurtosis_quant_start=5.578531;Kurtosis_quant_stop=0.735229;SVTYPE=DEL;SUPTYPE=AL;SVLEN=-196;STRANDS=+-;STRANDS2=3,9,3,9;RE=12;REF_strand=32,30;Strandbias_pval=0.119679;AF=0.162162	GT:DR:DV	0/0:62:12
chr7	78507301	27393	N	CCGCCCCCCCCCCCCCCCCCCCCCCCCCCCCCCCCCG	.	PASS	PRECISE;SVMETHOD=Snifflesv1.0.12;CHR2=chr7;END=78507301;STD_quant_start=0.000000;STD_quant_stop=3.694591;Kurtosis_quant_start=13.401747;Kurtosis_quant_stop=4.013123;SVTYPE=INS;SUPTYPE=AL;SVLEN=37;STRANDS=+-;STRANDS2=24,17,24,17;RE=41;REF_strand=34,35;Strandbias_pval=0.430318;AF=0.372727	GT:DR:DV	0/1:69:41
chr7	78576550	27394	N	TTGGTCTGAGGGCCCACGCCCCAGTCAGAATGAAGTGT	.	FAIL_NOTPRECISE	IMPRECISE;SVMETHOD=Snifflesv1.0.12;CHR2=chr7;END=78576554;STD_quant_start=16.173627;STD_quant_stop=17.827720;Kurtosis_quant_start=-1.774013;Kurtosis_quant_stop=-2.038407;SVTYPE=INS;SUPTYPE=AL;SVLEN=42;STRANDS=+-;STRANDS2=29,29,29,29;RE=58;REF_strand=48,57;Strandbias_pval=0.626066;AF=0.355828	GT:DR:DV	0/1:105:58
chr7	78591078	27395	AGAGGGGACTGTTGCTGGGATCAATGGCTTGTGCAATCCAAGACATGGGTGTTGGGTGTCAGCCGCCCAGGACGAGAC	N	.	PASS	PRECISE;SVMETHOD=Snifflesv1.0.12;CHR2=chr7;END=78591156;STD_quant_start=1.378405;STD_quant_stop=0.707107;Kurtosis_quant_start=1.823140;Kurtosis_quant_stop=4.133333;SVTYPE=DEL;SUPTYPE=AL;SVLEN=-78;STRANDS=+-;STRANDS2=9,2,9,2;RE=11;REF_strand=52,32;Strandbias_pval=0.317339;AF=0.115789	GT:DR:DV	0/0:84:11
chr7	78616138	27396	AAATAAATTAAAACAACTGTTAAAAATAAAATAAAACACAAAAAATTAAAAAAAAGTGCATCCCTGGGCGTAGCGGTATTGTTTCCCAGGGCGCTTAAAAATAATCAGGTAAGCATGATCTTGTCCCTCTGGTGTTTGCCTATTCTCTCTCTTTGACTACT	N	.	PASS	PRECISE;SVMETHOD=Snifflesv1.0.12;CHR2=chr7;END=78616286;STD_quant_start=8.289408;STD_quant_stop=4.208834;Kurtosis_quant_start=5.638452;Kurtosis_quant_stop=-1.874780;SVTYPE=DEL;SUPTYPE=AL;SVLEN=-148;STRANDS=+-;STRANDS2=14,14,14,14;RE=28;REF_strand=44,47;Strandbias_pval=1;AF=0.235294	GT:DR:DV	0/0:91:28
chr7	78634769	27397	N	AAATAACGTCCACTGGGGATCCCAGGGTGGCGCAGCGGTTTGGCGGCTGCCTTTGGCCCAGGCGTGAGCACGGGAGACCCCGGAGCGAATCCCATAGCAGGGCTCCCGATGCATGGAGCCTGCTTCTCCTCTGCCTGTGTCTCGGCCTCTCTCTGCTCTCTCTATCTCTCTATCAATAAGTAAATAATAAAAATTAAAAAAAAGAAAAAAAAATAAAAAAATAAA	.	PASS	PRECISE;SVMETHOD=Snifflesv1.0.12;CHR2=chr7;END=78634768;STD_quant_start=2.710687;STD_quant_stop=4.629771;Kurtosis_quant_start=19.631447;Kurtosis_quant_stop=6.100395;SVTYPE=INS;SUPTYPE=AL;SVLEN=231;STRANDS=+-;STRANDS2=24,23,24,23;RE=47;REF_strand=50,40;Strandbias_pval=0.718425;AF=0.343066	GT:DR:DV	0/1:90:47
chr7	78638058	27398	N	TGTGTTGCTATGTCAGGTCTGTTTGCTTTTG	.	PASS	PRECISE;SVMETHOD=Snifflesv1.0.12;CHR2=chr7;END=78638068;STD_quant_start=8.037413;STD_quant_stop=7.463243;Kurtosis_quant_start=6.217013;Kurtosis_quant_stop=5.573792;SVTYPE=INS;SUPTYPE=AL;SVLEN=31;STRANDS=+-;STRANDS2=8,5,8,5;RE=13;REF_strand=42,42;Strandbias_pval=0.555479;AF=0.134021	GT:DR:DV	0/0:84:13
chr7	78641400	27399	N	CGAGCTGCCTGGCGACATTACTCAGCTATTTAGAAAATGCCAAATACCCACCATTTGCTTCAACGGGATGGAAAACTGGAGTGTCTTATGGCTGAGTGAAGTAGTCAGTCGGAGAAGACCAACATTATATTTGTTCTATTCATTTGGTATATAAAATAAATAGTTGAAAGGGAAAATAAGGGAAGCGGAGAAGAAATGTGTGGGAAATTTACGAAAAGGGAGAAGAACGAAAAATGCCTGCTAACTCTGGGAAACGACAACCTTTAGGGGTGGTAGAAGTGGAGGAGGCGGGGGGCGGTGAGGAGTGAATGGGTTGACGGGCACTGGGTGTTATTCTGTAGTTAGTTACATTGAACACCAATAAAATATAAAAAAAAAAAAAAA	.	PASS	PRECISE;SVMETHOD=Snifflesv1.0.12;CHR2=chr7;END=78641410;STD_quant_start=3.226727;STD_quant_stop=7.029350;Kurtosis_quant_start=2.451467;Kurtosis_quant_stop=6.680582;SVTYPE=INS;SUPTYPE=AL,SR;SVLEN=373;STRANDS=+-;STRANDS2=17,17,17,17;RE=34;REF_strand=38,41;Strandbias_pval=1;AF=0.300885	GT:DR:DV	0/1:79:34
chr7	78659233	27400	AAAGTTTAGGGATCCCTGGGTGGCGCAGCGGTTTGGCGCCTGCCTTTGGCCCAGGGCGCGATCCTCGAGACCCAGGATCAAATCCCACATCGGGCTCCCGGTGCATGGAGCTTGCTTCTCCCTCTGCCTGTGTCTCTGCCTCTCTCTCTCTCTGTATGACTATCATAAGTAAACAAAATAAAAAAAAAAAGAAAATTTTCATTAAAAAAATTAAAATAAAGTATT	N	.	PASS	PRECISE;SVMETHOD=Snifflesv1.0.12;CHR2=chr7;END=78659454;STD_quant_start=2.664583;STD_quant_stop=3.754997;Kurtosis_quant_start=6.284468;Kurtosis_quant_stop=0.146978;SVTYPE=DEL;SUPTYPE=AL;SVLEN=-221;STRANDS=+-;STRANDS2=8,9,8,9;RE=17;REF_strand=39,46;Strandbias_pval=1;AF=0.166667	GT:DR:DV	0/0:85:17
chr7	78666508	27401	N	AGAAATCAATTCTTTTTTTTTTTTTTTAAAGATTTCTTTATCATCCATGAGAGACACAAGACTCGGAGGATGAAGGGCAGAGACACAGGCCAGAGGAGAGAAGCAGGCTCATGCACCGACGCAGACGTGGATTCGTCCGGGTCCTTTCCCCCAAGGGTCGCGCCCTAGGCCAAAGGCAGGGCCCGTTAAACCGCTGCCCGCCCCCATGGATCCC	.	PASS	PRECISE;SVMETHOD=Snifflesv1.0.12;CHR2=chr7;END=78666514;STD_quant_start=3.519178;STD_quant_stop=4.269750;Kurtosis_quant_start=1.763144;Kurtosis_quant_stop=4.005205;SVTYPE=INS;SUPTYPE=AL;SVLEN=216;STRANDS=+-;STRANDS2=12,14,12,14;RE=26;REF_strand=38,40;Strandbias_pval=1;AF=0.25	GT:DR:DV	0/0:78:26
chr7	78667497	27402	N	CCAGAACATTCAATTGCAAAGAGAGTCAAACTCTCTCTTTTTCCCATGCATAACGCTACTACATAGAAAACGAACCCAAAAGTCTCCCCACCCAAGATTGCAGAACCTCATACAGCATTCCGGTAAGCGTGGCAAAGGATAACAAATCAATGCCCAAAGTACCATGGCAGTTCTATACACTAACAATGAGAATGAAGAAAGAGAAATTAAGGAGTCAATCCCATTTACAATTGCCCACCCAAAAGCCCATAAGGATACCGAGGAAAGAAACCTCACCCAAAGATGTAAAGGATTTTATACCCATAAAATTATTTAATACCCTCAAAACTTAGAGAACAAGACTTTTCCCTTGAAAGAATTGAGGAAGACACAAAGAGATGAAAAAGTTCCATGCTCATGATTGGGCAAGAATTAATATGTGAAAATGTCCAATGTTACCAGGGCCAATATACAACCAACACTTTTAAATAAATAAAAATGCAATCCTAATCAAAATACCATGGACCCTTTCTTTTCAGAAGAGTTTTAGAACAAATTATTTTCTAAGATTTGTGTGGATTCAGAAAAGACCCCGAATATAGCCCAGGGGAATTTTAAAAAAGAAAACCATATCTGGGGGCATCACAATGCCCAGATTTCAGGTGTACTACAAAAGCTGTGGTCCATCAAGACAGTGTGGTACTTGGCAAAACAAAAACCAAGACACATAGATCGTTGGGAACAGAAATAGAGAAATCCAGAAGTGGACCTGAAAACTTTTAATATTGGGGCAACTAATATTCGATAAAGGAAGGAAAGAACCTATCCAGTGGGAAAAGAAAAGACAGTCCCCTCATTTCAATAAATGGTTGCTGGAAAAATTGGACATCCACAAATCAGAAGAATGAAACTAGACCAACGCTCATTTTTCCCCATATACCACAAAGAATAAAACTCCAAATGGATAAAGATCAAATTGAGACAAGAATTCCCATCCATCAAAAAATCCTAGGAAGAAACACACAACACAAGGCAACACCCTTTTTTGAAACAATCGGCATAGTAAACTTCACTTCTTTGCAAGATACCATCCACAAAGGCAAAGAAACAAAAGCAAAAAATGAACTATTTGGAACTTCAAATCAAGATAAGAGCGTTTGCACAGAAAGGATACAGTCAACGAAACCGTCAAAGAACAAACCTACAGATGGGAGAAAGATATTTTGCAAATGAACATATCAGATAAAGGGCTAGTTTCCAAGATCCTATAAAGAACGTATTAAACTCAAAACCACCAAAGAACCAAACAATCCAATCATGAAATGGCAAAAGACATGAACGAAATCTCTCTCACAGAGAAGACATAGACATGGCCCCCAAACATGCAATATGAGAAGAAAATGCTCTGCATCACTTGCCAATCTAGGGAATACAAATCAAACTTAAAATGGATACCACCTCACACCAGTGAGAATGGGGAAAAATTAACAAGGCAGGAAACAACAAAATGTTTTTGGAGAGGTGCGAGAAAAAAGGGAACCACTCCTACAAACACAACTGTTGGGTGGGAATGTGAACTGTGCCAGCCAACCGCTGGAAAACTGTTGTGGAGGTTTTTCCCTCAAACAGTTTAAAAATTGACCTGCCCTACGACCCAGCAATTGCCACTTTGGGGATTTACCCCAAGATACAAATGCAATGAAACGCTCCGGAAACAAAGTCACAAAAAAAAGAAACCTGCACCCCGATGTTTTTTTCCCTAGCAGCAATGGCCACGTATTAAGCAAACTGTGGAAGGAGCCTCGGTGGTCCAACGAAAGATGAATGGATAAAGAAGAATTGGGTTTTATGTTAACAATGGATATTCCATCAGCGAATTAGAAATGAACAAATACCCACCATTTGCCTCGGACGTGGATGGAACTGGAGGGTATTTTATTAATGCCCCTGAGTGGAAGTAAAGTTCAGTCGAGAAGGACAAACATTATAGGTTCTAAATCATTTGGGAATATAAATAAATAGTGGAAAGGGAAAAAATAAGGGAAGGGAGAAGAAATTGTGGAAATATCAGAAAGGGAGACAGAACGTAAAGAACTCCTACTCTGAGGAAACAACTAGGGGTTGGTAGAAAGGGGGGAGGGGCGGGGGTGGGAGTGATGGGTGACGGGCACCTGGGTGTTATTTCTGTATGTTAGTAAATTGGAACACCAAATAAAAAAAAAAAAATGTG	.	FAIL_NOTPRECISE	IMPRECISE;SVMETHOD=Snifflesv1.0.12;CHR2=chr7;END=78667503;STD_quant_start=5.263079;STD_quant_stop=31.459498;Kurtosis_quant_start=6.992519;Kurtosis_quant_stop=0.638995;SVTYPE=INS;SUPTYPE=AL,SR;SVLEN=2041;STRANDS=+-;STRANDS2=5,8,5,8;RE=13;REF_strand=39,41;Strandbias_pval=0.559933;AF=0.139785	GT:DR:DV	0/0:80:13
chr7	78689367	27403	CTTCCCCTCGCTTTTCTTTTTTTTTTTTTAATATTTTATTTATTTATTCATGAGAGACACAGAGAGAGAGAGGCAGAGACACAGGCAGAGGGAGAAGCAGGCTCCATGCACCGGGAGCCCGACGTGGGACTCGATCCCGGGTCCCCAGGATCAGGCCCTGGGCTGAAGGCGGCACTAAACCGCTGAGCCACCCGGGCTGCC	N	.	PASS	PRECISE;SVMETHOD=Snifflesv1.0.12;CHR2=chr7;END=78689568;STD_quant_start=4.041452;STD_quant_stop=3.796929;Kurtosis_quant_start=-1.163663;Kurtosis_quant_stop=2.535241;SVTYPE=DEL;SUPTYPE=AL;SVLEN=-201;STRANDS=+-;STRANDS2=13,12,13,12;RE=25;REF_strand=40,38;Strandbias_pval=1;AF=0.242718	GT:DR:DV	0/0:78:25
chr7	78727260	27404	N	AGCATAGGCTTTTCACGTCTTGCTCGCGTTTTCTTAGGCCCTGTTCGCCGACAACACCACGTGTCAGC	.	PASS	PRECISE;SVMETHOD=Snifflesv1.0.12;CHR2=chr7;END=78727266;STD_quant_start=4.728334;STD_quant_stop=2.104417;Kurtosis_quant_start=-2.135295;Kurtosis_quant_stop=0.075543;SVTYPE=INS;SUPTYPE=AL;SVLEN=66;STRANDS=+-;STRANDS2=16,12,16,12;RE=28;REF_strand=47,30;Strandbias_pval=0.822511;AF=0.266667	GT:DR:DV	0/0:77:28
chr7	78735779	27405	N	ATTTTATTTATGTAGTTATTGATTTAGTTTTTTTTTTTC	.	PASS	PRECISE;SVMETHOD=Snifflesv1.0.12;CHR2=chr7;END=78735791;STD_quant_start=3.990373;STD_quant_stop=2.689009;Kurtosis_quant_start=-1.703878;Kurtosis_quant_stop=-1.880992;SVTYPE=INS;SUPTYPE=AL;SVLEN=36;STRANDS=+-;STRANDS2=12,15,12,15;RE=27;REF_strand=35,36;Strandbias_pval=0.821351;AF=0.27551	GT:DR:DV	0/0:71:27
chr7	78744567	27406	N	TTATTTTGCTTCTTTTATATTTTTTCCTTCTTTTTCTAGTTTTCGTTCGTTTCTCTTTTCTTTTCTCTTTTTTCTTTGTC	.	FAIL_NOTPRECISE	IMPRECISE;SVMETHOD=Snifflesv1.0.12;CHR2=chr7;END=78744608;STD_quant_start=48.981629;STD_quant_stop=39.216068;Kurtosis_quant_start=-1.725194;Kurtosis_quant_stop=-1.150880;SVTYPE=INS;SUPTYPE=AL;SVLEN=58;STRANDS=+-;STRANDS2=15,1,15,1;RE=16;REF_strand=29,39;Strandbias_pval=0.000179203;AF=0.190476	GT:DR:DV	0/0:68:16
chr7	78759647	27407	GTGAGAATGTGGTGGCCAAAGTGGATGAAGGGAAGTCCACAATCAAATTCCAGATGGAGAAGGTGCTGTGTCTGGTGGTGACTGTTGGCTACATGAAGATTATAGATGAGCTTCCATATAACATCCATTTAGCTGTTAGTTTTCTGTTGTCCTTGCTCAAGAAGAATTGGCAGAAAGTTTGGGCTTTATATATCATGAGCACGATGGGTGAGCCCCAACGCATGTACTGAAGCACAGCTTAATAAACCCTACTGCTAGCATAAATATATATACATATATAACTCCTACAACTCAGGGAAAAATAATCTGATTACAAATGGGCAGAAGATCTGAAATGATCTGAAATGATCTTTGGATCATTTCCAAAGAAGGCAGCTAGCCAAGAGGTATGTGAAAAGATGCTCAACATTACTAATTATCAGGGAAATGCGGATCAAAACCACAATGAGCTATCACTTCACACCTGTTGGAATTGCCTGTTACCAGAAAAGACTAGAAATAGCAAGTGTTGGCAAGGATGTGGAGCAGAGGTAACCCTTGTGCAACGTTGGTGGGGATGTAATGCACTGTTGGTACAGCTGCTACAGAAAACACTGTAGAGTTTCCTCAAAAAAAAATTAAAAGTAGAACTACCATAATTATCCAGCAATTCCATTACTGGGTATTTGGAAAAAAAAGGAAAACACTAATTAAAAATATATATTACCCGCATGTTCATTTCAGTATTTTTACAATATCAAAGATATTGAAATAACGTACATGTCCATTGAATAAAGATGATGTGATATATATATATACACTGGAATATTATTCGATCATAAAAAATGAAATCCTGCCATTTGCAACCATGTGATGAACCTCGAGAGCATTAGGCTAAGTGAAATAAGTCAGAGACAAATACCATATAATCTCTCTCATATGTGAAATCTAAAAACCTTTAAATATATAATCATATATCAAGCTCACAGATGCAGAGAAGAGGTTGAGGGGGTGTGAGAAGTGGGTAAATTTATTCTTTAGTTTACATAAATTGAATGTGAAAAATAATAAAACTGAAATTTAAGAGGAAAATAATTTGAATTGGCCTAGAATCTAAGTATGTATTATGCAGTGCAATACTCTGTTGCATATATATTCCATATGGTTAGTAGTTGCTCAGTAAAATCTATTTCCAACCTTTGTCCAACATACCATGAAATTGCTTTCTATCCCTTTCTGTTATCAACAGTTTTTATACTGTGCTCAACTTAGAAATAAAAATGGCATATTTTATAGTAAAACCTGGAAGACTGTATTGTCTAGACTGTGTTGTCCTTGAGTATAATTAGAAACATTTCCATTTGACTAATTAGAAACATTTCTTAATAGCAGACAGCCAGAATTACTGTGATTTTATTGGAATATGTGAGACACAGTCTTATATTGTAATGCATTAAAATGTAGATCAATTTTCATTTTAGGAAAGAGTCCATCTGCTTTTCCTTAATTTATGATTATTTTATAGATGCATATTCAGTTTTGCTCCTTAGAAGTTTAAATGATTTTTAATACTGTAGAATAATTCCAATACTAGTTTCACAATTGAACTGCTAATTACAGTCTCTACCATGGTTTCCGAATATAAATTTATAGTAAATACAATTGAGCCTATGTGTCTTCCATGTTAAGGAAGTCATTTTTTCTCTGAACTTTTTAGGCCCTAGGGGAACCTGTTTTTGGAATACAGCTCAGTCGTTACTTGATTATGTTTTTAGTACTTGTGTTTGGCATGGTGGAGCAGCATTTAGAAACCAACAGCTTGACTTTGTGCGTGAAAAGTAAACAATGAGCTCTCTGTGTTGTAATATTTCCATGTTACCTGATTTAAATGACCCATATGTTTCTTTTTTCTGGCTGCTTTGTTTTCCACCAATGCTATTTTTTCCCTCTTCCTTGAGTGAGTGCTTTTTTCATTATTCTTTTCTCCTTCTCTCCCCTTCCCTTCCTACTCTAGTGGAAGGTATTGGATGATAACAGTGTCTTGTTCTACTCTGGTTCCCTCCCTAGGGAGAATGTGGTGTTTTAGCG	N	.	PASS	PRECISE;SVMETHOD=Snifflesv1.0.12;CHR2=chr7;END=78761720;STD_quant_start=0.392232;STD_quant_stop=0.277350;Kurtosis_quant_start=3.905449;Kurtosis_quant_stop=-0.949007;SVTYPE=DEL;SUPTYPE=AL,SR;SVLEN=-2073;STRANDS=+-;STRANDS2=12,14,12,14;RE=26;REF_strand=29,39;Strandbias_pval=0.818357;AF=0.276596	GT:DR:DV	0/0:68:26
chr7	78768199	27408	N	<DUP>	.	PASS	PRECISE;SVMETHOD=Snifflesv1.0.12;CHR2=chr7;END=78783762;STD_quant_start=4.393177;STD_quant_stop=3.741657;Kurtosis_quant_start=1.339714;Kurtosis_quant_stop=0.634694;SVTYPE=DUP;SUPTYPE=SR;SVLEN=15563;STRANDS=-+;STRANDS2=6,4,6,4;RE=10;REF_strand=81,96;Strandbias_pval=0.518172;AF=0.0534759	GT:DR:DV	0/0:177:10
chr7	78809645	27409	N	TTCGTGGGATCCCTGGGTGCGCAGCGGTTGGGCGCCTGCCGTTGGCAGGGCGCGATCCTGGAGACCCGGGATCGAATCCCACATCGGGACCTCACTGGTCGTGGAGCTGCGTTCTCCACTCTGCCTTGTCTCTGCCCTCTCTCTTTCTCTCGTGTGACTATCATAATAAATAAAAAGTAAAAAAAAAAAAAAATTAAAAAAACAAAAA	.	PASS	PRECISE;SVMETHOD=Snifflesv1.0.12;CHR2=chr7;END=78809644;STD_quant_start=1.140175;STD_quant_stop=3.807887;Kurtosis_quant_start=6.685111;Kurtosis_quant_stop=-0.015517;SVTYPE=INS;SUPTYPE=AL;SVLEN=215;STRANDS=+-;STRANDS2=8,9,8,9;RE=17;REF_strand=40,49;Strandbias_pval=1;AF=0.160377	GT:DR:DV	0/0:89:17
chr7	78812518	27410	N	CAACCTATGCATTTTTTTTTTTTTCGAAGACTGAACCTCTTTTTTTTTTTTTTTCAAAGATACCCCCCCCCCCTGAAGGGATTTATTATTTATCACTGATAGCACCGAGCGGAGAGAGCGGCCAGGCTCAGAGACACATGCAGAGGGAGAAGCAGGCTCCGTGCACCCGGGAGCCCGATTTGGGATCCGATCCCGGGTCTCCAGGATCGCGCCCTGGGCCACAGGCAGGCCGCCATTACCCGTGCGCCACCCAGGTGATCCC	.	PASS	PRECISE;SVMETHOD=Snifflesv1.0.12;CHR2=chr7;END=78812528;STD_quant_start=2.874571;STD_quant_stop=5.021008;Kurtosis_quant_start=8.266802;Kurtosis_quant_stop=13.891427;SVTYPE=INS;SUPTYPE=AL;SVLEN=245;STRANDS=+-;STRANDS2=36,40,36,40;RE=76;REF_strand=54,53;Strandbias_pval=0.764397;AF=0.415301	GT:DR:DV	0/1:107:76
chr7	78846531	27411	N	ATGATGGGAAACTGAAATTAAGACAGGAAACCAACACACGTGAGAA	.	FAIL_NOTPRECISE	IMPRECISE;SVMETHOD=Snifflesv1.0.12;CHR2=chr7;END=78846542;STD_quant_start=13.091982;STD_quant_stop=10.844353;Kurtosis_quant_start=5.447498;Kurtosis_quant_stop=4.920997;SVTYPE=INS;SUPTYPE=AL;SVLEN=38;STRANDS=+-;STRANDS2=7,10,7,10;RE=17;REF_strand=36,44;Strandbias_pval=1;AF=0.175258	GT:DR:DV	0/0:80:17
chr7	78886062	27412	N	CCCCCCCCCCCCCCCCCCCCCCCCCCCCACCCCCCCCCCACCCC	.	FAIL_NOTPRECISE	IMPRECISE;SVMETHOD=Snifflesv1.0.12;CHR2=chr7;END=78886065;STD_quant_start=0.707107;STD_quant_stop=19.359752;Kurtosis_quant_start=6.576518;Kurtosis_quant_stop=0.662407;SVTYPE=INS;SUPTYPE=AL;SVLEN=70;STRANDS=+-;STRANDS2=5,12,5,12;RE=17;REF_strand=36,38;Strandbias_pval=0.183397;AF=0.186813	GT:DR:DV	0/0:74:17
chr7	78905973	27413	N	ACATCGGCTCCTGGGTGGAGCAGCGGTTTGGGACGCTGCCGTTGGTCCAGCGGCGCGATCCTGGAGAACGGGATCGAATTCCACGTGCGGCTCCCGGTGCATGGAGCCTGCTTCTGCCTCGGCCATGTGGTATCTGCCTGCTCTCTCTCTCTCTTTCTGTGCCTATCAGAATAGATAATAAAAAGCCGTGAAAAAAAAAAAAAAAAAAAATCCGG	.	PASS	PRECISE;SVMETHOD=Snifflesv1.0.12;CHR2=chr7;END=78905976;STD_quant_start=2.121320;STD_quant_stop=6.371813;Kurtosis_quant_start=6.785816;Kurtosis_quant_stop=3.641937;SVTYPE=INS;SUPTYPE=AL;SVLEN=222;STRANDS=+-;STRANDS2=5,12,5,12;RE=17;REF_strand=35,47;Strandbias_pval=0.418083;AF=0.171717	GT:DR:DV	0/0:82:17
chr7	78911814	27414	N	AAAGAAATATTTATCTATTTCGTTGTTTGTTTTTTTTTTTTTTTTTTTT	.	PASS	PRECISE;SVMETHOD=Snifflesv1.0.12;CHR2=chr7;END=78911821;STD_quant_start=1.224745;STD_quant_stop=3.478505;Kurtosis_quant_start=6.377172;Kurtosis_quant_stop=6.319475;SVTYPE=INS;SUPTYPE=AL;SVLEN=35;STRANDS=+-;STRANDS2=20,21,20,21;RE=41;REF_strand=42,45;Strandbias_pval=1;AF=0.320312	GT:DR:DV	0/1:87:41
chr7	78962015	27415	TTTTTTTTTTTTTTTTTTTTTTTGTCTAGCT	N	.	PASS	PRECISE;SVMETHOD=Snifflesv1.0.12;CHR2=chr7;END=78962046;STD_quant_start=4.909175;STD_quant_stop=5.039841;Kurtosis_quant_start=-1.312758;Kurtosis_quant_stop=-1.342704;SVTYPE=DEL;SUPTYPE=AL;SVLEN=-31;STRANDS=+-;STRANDS2=5,6,5,6;RE=11;REF_strand=51,46;Strandbias_pval=0.755398;AF=0.101852	GT:DR:DV	0/0:97:11
chr7	79085374	27416	GCGGTGGGGCGGGGGGGGGGAGGGAGGGAGGAGGGAGGAAGGGGGCGGGGGGGGGGACCTGGCGGTGGGGACCGGGGGGAGGGAGGGGGCGGGCGGGGGGACCTGGGCGGTGGGGACGGGAGGGGGGGCGGGCGGGGGCTGGGCGGTGGGGACCGGGGGGGGAGGGACGGGGGCGGGGCGGGGGGACT	N	.	PASS	PRECISE;SVMETHOD=Snifflesv1.0.12;CHR2=chr7;END=79085557;STD_quant_start=4.969909;STD_quant_stop=4.979960;Kurtosis_quant_start=-0.437283;Kurtosis_quant_stop=-1.427995;SVTYPE=DEL;SUPTYPE=AL;SVLEN=-183;STRANDS=+-;STRANDS2=9,10,9,10;RE=19;REF_strand=30,34;Strandbias_pval=1;AF=0.228916	GT:DR:DV	0/0:64:19
chr7	79085707	27417	GGGGGAGGGGGCGGGGCGGGGGACCTGGGCGGTGGGGAC	N	.	FAIL_NOTPRECISE	IMPRECISE;SVMETHOD=Snifflesv1.0.12;CHR2=chr7;END=79085750;STD_quant_start=19.480760;STD_quant_stop=16.516658;Kurtosis_quant_start=-1.631357;Kurtosis_quant_stop=-1.690125;SVTYPE=DEL;SUPTYPE=AL;SVLEN=-43;STRANDS=+-;STRANDS2=8,11,8,11;RE=19;REF_strand=16,33;Strandbias_pval=0.573726;AF=0.279412	GT:DR:DV	0/0:49:19
chr7	79093089	27418	N	GAGGAAACAAAAAAAAAAAAAAAAAAACGGGGGCAACTT	.	PASS	PRECISE;SVMETHOD=Snifflesv1.0.12;CHR2=chr7;END=79093091;STD_quant_start=3.860052;STD_quant_stop=5.167204;Kurtosis_quant_start=1.360669;Kurtosis_quant_stop=1.987660;SVTYPE=INS;SUPTYPE=AL;SVLEN=40;STRANDS=+-;STRANDS2=8,13,8,13;RE=21;REF_strand=24,29;Strandbias_pval=0.612877;AF=0.283784	GT:DR:DV	0/0:53:21
chr7	79100351	27419	N	TCTGAAGTTTGGGGACTTCCCTGGGTGGCGCAGCGGTTGCGCGCCTGGACTTTGGCCCCGGGCGCGATCCTGGAGACCCGGGATCGAAATCCATTCGGGCTACCGGTGCATGGAGCCCGTTTCTCAACTCTGCCTATGTCTCTGCATCTCGCTATCTCTGTGTGACTATCATAAATAAATAAAAATTAAAAAAAAAAA	.	FAIL_NOTPRECISE	IMPRECISE;SVMETHOD=Snifflesv1.0.12;CHR2=chr7;END=79100351;STD_quant_start=42.128375;STD_quant_stop=65.893095;Kurtosis_quant_start=3.836644;Kurtosis_quant_stop=5.670957;SVTYPE=INS;SUPTYPE=AL;SVLEN=197;STRANDS=+-;STRANDS2=2,8,2,8;RE=10;REF_strand=25,32;Strandbias_pval=0.185187;AF=0.149254	GT:DR:DV	0/0:57:10
chr7	79102268	27420	N	ACAGAGAGAGAGAGAGAGAGGCCCAGAGACAAGGCAGAGGTGAGAAGCAGGCCCCATGCACCGGGAGCCCAGTGGTATTTGATCCCAGGTCTCCAGGATCACGCCCTGGGCCAACGGCATGCGCCAAACCGCTGCGACACCCCGGGATCCCACTTCTTTTCTTTTAAAGCATTGTAGTATG	.	FAIL_NOTPRECISE	IMPRECISE;SVMETHOD=Snifflesv1.0.12;CHR2=chr7;END=79102277;STD_quant_start=16.459741;STD_quant_stop=23.401183;Kurtosis_quant_start=1.235493;Kurtosis_quant_stop=0.335722;SVTYPE=INS;SUPTYPE=AL;SVLEN=171;STRANDS=+-;STRANDS2=12,14,12,14;RE=26;REF_strand=23,32;Strandbias_pval=0.811415;AF=0.320988	GT:DR:DV	0/1:55:26
chr7	79117632	27421	N	TTTCTTTCTTTCTTTCTTTCTTTCCTTTTCTTTCTTCTTTCTTTTCTTCCTTCTTTCCTTCTTCTTTTCTTTTTTTTTTT	.	FAIL_NOTPRECISE	IMPRECISE;SVMETHOD=Snifflesv1.0.12;CHR2=chr7;END=79117633;STD_quant_start=6.988085;STD_quant_stop=23.200216;Kurtosis_quant_start=1.343225;Kurtosis_quant_stop=-1.151873;SVTYPE=INS;SUPTYPE=AL;SVLEN=83;STRANDS=+-;STRANDS2=12,12,12,12;RE=24;REF_strand=25,33;Strandbias_pval=0.630169;AF=0.292683	GT:DR:DV	0/0:58:24
chr7	79141891	27422	N	CCCCCCCCCCCCCCCCCACCCCCCCCCCCCCCCCCCCCCCCCCCCCCCCCCCCCCCCCCCCCACCCC	.	FAIL_NOTPRECISE	IMPRECISE;SVMETHOD=Snifflesv1.0.12;CHR2=chr7;END=79141902;STD_quant_start=9.581232;STD_quant_stop=23.949948;Kurtosis_quant_start=0.548433;Kurtosis_quant_stop=-0.036696;SVTYPE=INS;SUPTYPE=AL;SVLEN=50;STRANDS=+-;STRANDS2=4,9,4,9;RE=13;REF_strand=41,42;Strandbias_pval=0.245705;AF=0.135417	GT:DR:DV	0/0:83:13
chr7	79172539	27423	N	GACAGGGACTTGATCCCGGGCGTCTCCAGGATCTCACCCTGGGGTTGACGTGGTGCTAACCACTGAAGCACCTGGGGCTTCCCTTTTTTTCTTTTTTTTCGTTGTTCACTTTATTTTATTTATTTTTTAAAGATTTTACTTATTATCATGAGAGACACGAGATAGAAGGAGAGGCGAGGAGGACACAGGCAGAGAAGAAGCGGCTCCCGCAGGGAG	.	FAIL_NOTPRECISE	IMPRECISE;SVMETHOD=Snifflesv1.0.12;CHR2=chr7;END=79172538;STD_quant_start=10.821275;STD_quant_stop=14.491377;Kurtosis_quant_start=6.907473;Kurtosis_quant_stop=5.791641;SVTYPE=INS;SUPTYPE=AL;SVLEN=226;STRANDS=+-;STRANDS2=4,9,4,9;RE=13;REF_strand=37,46;Strandbias_pval=0.386415;AF=0.135417	GT:DR:DV	0/0:83:13
chr7	79192601	27424	TCTCTCTCTCTCTCTCTCTTTCTTTCTTTCTTCTTTCTTTCTTTTTTTTTCTTTTA	N	.	PASS	PRECISE;SVMETHOD=Snifflesv1.0.12;CHR2=chr7;END=79192656;STD_quant_start=1.930615;STD_quant_stop=0.426401;Kurtosis_quant_start=-0.716295;Kurtosis_quant_stop=-0.396909;SVTYPE=DEL;SUPTYPE=AL;SVLEN=-55;STRANDS=+-;STRANDS2=7,15,7,15;RE=22;REF_strand=49,52;Strandbias_pval=0.166643;AF=0.178862	GT:DR:DV	0/0:101:22
chr7	79217706	27425	N	TGGAACGAAAGGGGGAAGGGAAAGGAAAGAAAGAAAAGGAGGAAAAGAAAGGGACAGAGCAGAAGAAAAAGGAAAGGAAGGAAGACCGGAAAAGAACGAAAGACAAAA	.	FAIL_NOTPRECISE	IMPRECISE;SVMETHOD=Snifflesv1.0.12;CHR2=chr7;END=79217709;STD_quant_start=20.044949;STD_quant_stop=28.154929;Kurtosis_quant_start=5.315624;Kurtosis_quant_stop=0.485664;SVTYPE=INS;SUPTYPE=AL;SVLEN=105;STRANDS=+-;STRANDS2=2,17,2,17;RE=19;REF_strand=41,45;Strandbias_pval=0.00369075;AF=0.180952	GT:DR:DV	0/0:86:19
chr7	79246293	27426	N	CACCCCGAAAAAACCACCCAGAAATCCCCAACGCCGCGCCTCCTGCGCGCCCCGGCCCTGGTGCACACCGGGA	.	FAIL_NOTPRECISE	IMPRECISE;SVMETHOD=Snifflesv1.0.12;CHR2=chr7;END=79246333;STD_quant_start=14.742230;STD_quant_stop=10.086294;Kurtosis_quant_start=-0.665518;Kurtosis_quant_stop=1.764525;SVTYPE=INS;SUPTYPE=AL;SVLEN=45;STRANDS=+-;STRANDS2=16,15,16,15;RE=31;REF_strand=45,46;Strandbias_pval=1;AF=0.254098	GT:DR:DV	0/0:91:31
chr7	79260334	27427	GTGTCTGCCCCACCCCTCCCCCGGCAGGCTGGCCAGAGCCCCAGACCCACTAGGCCCCAGGTGGGCAGGGAGCATGCAACTCTTTAGGTCTGGGTTAGAAGAACCATCTTGGCTTGTAGTGAACGGGCCAGT	N	.	PASS	PRECISE;SVMETHOD=Snifflesv1.0.12;CHR2=chr7;END=79260466;STD_quant_start=0.426401;STD_quant_stop=0.301511;Kurtosis_quant_start=3.430711;Kurtosis_quant_stop=-0.382329;SVTYPE=DEL;SUPTYPE=AL;SVLEN=-132;STRANDS=+-;STRANDS2=11,12,11,12;RE=23;REF_strand=47,48;Strandbias_pval=1;AF=0.194915	GT:DR:DV	0/0:95:23
chr7	79321405	27428	GGGATCCCTGGGTGGCGCAGCGGTTTAGCGCCTGCCTTTGGCCCAGGGCGTGATCCTGGAGACCCAGGATCAAATCCCACATCGGGCTCCTGGTGCATGGAGCCTGCTTCTCCCTCTGCCTGTGTCTCTGCCTCTCTCTCTCTCTCTCTCTCTCTCTCTCTGTGACTATCATAAATAAATAAAATTTAAAAAAAAAAAAAATCCTT	N	.	PASS	PRECISE;SVMETHOD=Snifflesv1.0.12;CHR2=chr7;END=79321611;STD_quant_start=0.000000;STD_quant_stop=0.000000;Kurtosis_quant_start=-0.717416;Kurtosis_quant_stop=-1.396303;SVTYPE=DEL;SUPTYPE=AL;SVLEN=-206;STRANDS=+-;STRANDS2=20,13,20,13;RE=33;REF_strand=43,48;Strandbias_pval=0.225161;AF=0.266129	GT:DR:DV	0/0:91:33
chr7	79326701	27429	N	AAAAAGGCAGAGCGAAAAAAAAAAAAGACTTAGAAAAAAAAAAAAAAACAAGAAAAG	.	PASS	PRECISE;SVMETHOD=Snifflesv1.0.12;CHR2=chr7;END=79326708;STD_quant_start=2.081666;STD_quant_stop=3.898718;Kurtosis_quant_start=1.276741;Kurtosis_quant_stop=1.583306;SVTYPE=INS;SUPTYPE=AL;SVLEN=53;STRANDS=+-;STRANDS2=9,22,9,22;RE=31;REF_strand=40,59;Strandbias_pval=0.293669;AF=0.238462	GT:DR:DV	0/0:99:31
chr7	79360981	27430	N	GGGGGGGGGGTTGGGGGGGGGGGGGGTGGTGGGGGGGGGGGTGGGTGAGGGTGGGGGGAGGGGGGGGGGGGGGGGGGGGGTTGGA	.	FAIL_NOTPRECISE	IMPRECISE;SVMETHOD=Snifflesv1.0.12;CHR2=chr7;END=79360998;STD_quant_start=7.536577;STD_quant_stop=38.006578;Kurtosis_quant_start=1.780690;Kurtosis_quant_stop=0.469221;SVTYPE=INS;SUPTYPE=AL;SVLEN=60;STRANDS=+-;STRANDS2=11,2,11,2;RE=13;REF_strand=44,41;Strandbias_pval=0.0350004;AF=0.132653	GT:DR:DV	0/0:85:13
chr7	79361572	27431	N	CCCCCCCCCCCCCCCACCCCCCCCTCCCCCCCCCCCCCCCCCCCCCCTCCCCCCCCCCCCCCCCCCCCCCCC	.	FAIL_NOTPRECISE	IMPRECISE;SVMETHOD=Snifflesv1.0.12;CHR2=chr7;END=79361616;STD_quant_start=1.000000;STD_quant_stop=33.049962;Kurtosis_quant_start=0.968001;Kurtosis_quant_stop=-0.951850;SVTYPE=INS;SUPTYPE=AL;SVLEN=45;STRANDS=+-;STRANDS2=4,14,4,14;RE=18;REF_strand=46,45;Strandbias_pval=0.0376437;AF=0.165138	GT:DR:DV	0/0:91:18
chr7	79370032	27432	N	GGGAAGAGGGATCCCGGGTGGCGCGGCGGTTTGGCAGGCCTGCCTTTGGCCCGGGCGCGATCCGGGGAAACCCGGGATCGAAAAAATCCACGTCGGGCTCCCGGTGGCATGAGCCTGCTTCTCCCCTCTCCTGTGTCCTGCCCTCGCTCTCTCCTCGTGACTACATAAATAAATAAAAATTTAAAAAAAAATAAAATAAATAAAAGT	.	FAIL_NOTPRECISE	IMPRECISE;SVMETHOD=Snifflesv1.0.12;CHR2=chr7;END=79370032;STD_quant_start=6.008328;STD_quant_stop=10.019980;Kurtosis_quant_start=5.735053;Kurtosis_quant_stop=5.029346;SVTYPE=INS;SUPTYPE=AL;SVLEN=207;STRANDS=+-;STRANDS2=8,7,8,7;RE=15;REF_strand=47,40;Strandbias_pval=1;AF=0.147059	GT:DR:DV	0/0:87:15
chr7	79394969	27433	N	GGCCACTCCCTGCGCGGGCCTGTCACTGGCACCCCACTGC	.	PASS	PRECISE;SVMETHOD=Snifflesv1.0.12;CHR2=chr7;END=79394968;STD_quant_start=7.521398;STD_quant_stop=8.585702;Kurtosis_quant_start=0.503732;Kurtosis_quant_stop=0.781998;SVTYPE=INS;SUPTYPE=AL;SVLEN=40;STRANDS=+-;STRANDS2=14,14,14,14;RE=28;REF_strand=37,33;Strandbias_pval=0.826216;AF=0.285714	GT:DR:DV	0/0:70:28
chr7	79435877	27434	N	AGAGCAGACGAAAGCGGAAAGGAAAAGGGAAAAGAACAAGGGGAAAGAAAGACAAGAAAGAAAAGAAGAAGAGAGAAAAGAAGAAGAACGGAAC	.	FAIL_NOTPRECISE	IMPRECISE;SVMETHOD=Snifflesv1.0.12;CHR2=chr7;END=79435876;STD_quant_start=15.883954;STD_quant_stop=29.978326;Kurtosis_quant_start=0.272772;Kurtosis_quant_stop=-0.588007;SVTYPE=INS;SUPTYPE=AL;SVLEN=91;STRANDS=+-;STRANDS2=1,14,1,14;RE=14;REF_strand=43,49;Strandbias_pval=0.00359857;AF=0.132075	GT:DR:DV	0/0:92:14
chr7	79454373	27435	N	CCCTGGTTTTTTTTTTTTTTTTTTTTTTCTAAATCTTTATTTTATTTTTTATTTTTTAAACAC	.	PASS	PRECISE;SVMETHOD=Snifflesv1.0.12;CHR2=chr7;END=79454377;STD_quant_start=4.235703;STD_quant_stop=5.708611;Kurtosis_quant_start=3.895851;Kurtosis_quant_stop=12.721297;SVTYPE=INS;SUPTYPE=AL;SVLEN=59;STRANDS=+-;STRANDS2=15,19,15,19;RE=34;REF_strand=52,49;Strandbias_pval=0.552857;AF=0.251852	GT:DR:DV	0/0:101:34
chr7	79463452	27436	GGGGGGGGGGGGGGGGGGGGGGGAGGGGGCA	N	.	PASS	PRECISE;SVMETHOD=Snifflesv1.0.12;CHR2=chr7;END=79463483;STD_quant_start=3.224903;STD_quant_stop=2.529822;Kurtosis_quant_start=0.482535;Kurtosis_quant_stop=0.644623;SVTYPE=DEL;SUPTYPE=AL;SVLEN=-31;STRANDS=+-;STRANDS2=6,7,6,7;RE=13;REF_strand=35,33;Strandbias_pval=0.770117;AF=0.160494	GT:DR:DV	0/0:68:13
chr7	79482047	27437	N	CTTTCCCCTCTTTCTTGCTCTTGACTCTTTCTTCACTTCTTGCTGGTTCGCTTTCCTTCGTGTTGGTACTTGCTCCTGTTCGTCTTTCTTCTTGTGGATCTTTCTTTCTCTTTCTTTCCTATCTGTCCAGCGATTCGTTTCATTTTTC	.	FAIL_NOTPRECISE	IMPRECISE;SVMETHOD=Snifflesv1.0.12;CHR2=chr7;END=79482099;STD_quant_start=36.191159;STD_quant_stop=74.135686;Kurtosis_quant_start=-0.244119;Kurtosis_quant_stop=-0.916148;SVTYPE=INS;SUPTYPE=AL;SVLEN=93;STRANDS=+-;STRANDS2=7,5,7,5;RE=12;REF_strand=27,48;Strandbias_pval=0.202839;AF=0.137931	GT:DR:DV	0/0:75:12
chr7	79553130	27438	CTAATATGGGGATCCCTGGGTGGCGCAGCGGTTTGGCGCCTGCCTTTGGCCCAGGGCGCGATCCTGGAGACCCGGGATCGAATCCCACGTCAGGCTCCCGGTGCATGGAGCCTGCTTCTCCCTCTGCCTGTGTCTCTGCCTCTCTCTCTCTCTGTGACTATCATAAATAAATAAAAATTAAAAAAAAAAATAAAAAAAAAATAAAATG	N	.	PASS	PRECISE;SVMETHOD=Snifflesv1.0.12;CHR2=chr7;END=79553337;STD_quant_start=4.494441;STD_quant_stop=3.794733;Kurtosis_quant_start=1.030887;Kurtosis_quant_stop=-1.270321;SVTYPE=DEL;SUPTYPE=AL;SVLEN=-207;STRANDS=+-;STRANDS2=10,10,10,10;RE=20;REF_strand=40,43;Strandbias_pval=1;AF=0.194175	GT:DR:DV	0/0:83:20
chr7	79579345	27439	N	TTTGGACTTTATTTATTTATTATTATTTTATTTATTTATTTA	.	PASS	PRECISE;SVMETHOD=Snifflesv1.0.12;CHR2=chr7;END=79579353;STD_quant_start=4.380354;STD_quant_stop=4.723611;Kurtosis_quant_start=8.518448;Kurtosis_quant_stop=8.874051;SVTYPE=INS;SUPTYPE=AL;SVLEN=34;STRANDS=+-;STRANDS2=15,18,15,18;RE=33;REF_strand=45,42;Strandbias_pval=0.683001;AF=0.275	GT:DR:DV	0/0:87:33
chr7	79624301	27440	N	TGCATGGAGGCCTGCTTTCGCCTCCCTCGGCCAGTGTCTCTGCCACTATCTCGCTTCTCTCTGTCTCTCATGAAAATAAATAAAATCTTGGAAAAATAAAAAAAAGAGTTTGAGGGGGCGAGGTGGGAGGGTGACGGTGAGCAAAAATTTGGCATTCCTACAGCTGCCAAGGCGGTGACTGCCCCTGGGCTAGGAGCGCACACTTGGAAAGCCAAGGCCAAGGGATCCCGTGGGTGGCGCAGCGGTTTGGTGCCTCCTTTGAACAGCCAGGGCGCGAATCCGTGAAGACCTGGGATCGAATCCCACAATCGGTCGCTCCCGG	.	FAIL_NOTPRECISE	IMPRECISE;SVMETHOD=Snifflesv1.0.12;CHR2=chr7;END=79624318;STD_quant_start=12.052237;STD_quant_stop=12.966426;Kurtosis_quant_start=21.316119;Kurtosis_quant_stop=16.643735;SVTYPE=INS;SUPTYPE=AL;SVLEN=306;STRANDS=+-;STRANDS2=42,36,42,36;RE=78;REF_strand=47,39;Strandbias_pval=1;AF=0.47561	GT:DR:DV	0/1:86:78
chr7	79663520	27441	N	CGTTCATTTTTTTTTTTTTTTTTTTTAAGATTTTTATTTATTGTTCATGATAGTACAGAGAAGAGAGAGAAGAGAGAGAGAGGCAGAGACACGGCAGAGGGACGAAAGCAGGCTCCCTGCAGGGAGCCCGACGTGGGATTCGATCCCGTGTCTCCAGGATCGCGACCTGGGCAAAGGCAGGCGCCAAACCACTGCGCACCCAGGATCCCCA	.	PASS	PRECISE;SVMETHOD=Snifflesv1.0.12;CHR2=chr7;END=79663519;STD_quant_start=6.115554;STD_quant_stop=7.778175;Kurtosis_quant_start=2.536252;Kurtosis_quant_stop=4.011193;SVTYPE=INS;SUPTYPE=AL;SVLEN=208;STRANDS=+-;STRANDS2=11,7,11,7;RE=18;REF_strand=53,50;Strandbias_pval=0.60987;AF=0.14876	GT:DR:DV	0/0:103:18
chr7	79758499	27442	GGTTCCCTTCCCGGAGTCACCCTGTCCAGGACTTCCCTGCCTGGAGTCACCCTGTCCCGG	N	.	PASS	PRECISE;SVMETHOD=Snifflesv1.0.12;CHR2=chr7;END=79758559;STD_quant_start=2.607681;STD_quant_stop=2.073644;Kurtosis_quant_start=-0.052417;Kurtosis_quant_stop=0.035395;SVTYPE=DEL;SUPTYPE=AL;SVLEN=-60;STRANDS=+-;STRANDS2=7,6,7,6;RE=13;REF_strand=44,50;Strandbias_pval=0.769423;AF=0.121495	GT:DR:DV	0/0:94:13
chr7	79881781	27443	CCCCTGCCCCCTATGACCCCTCCCTGTGCACCCTCCCCTCCCCGTGACCCCTCCCTGTGCCCCCCCGTGACCCCTCACTGCACCCCACTGCCCCCCAGGGGACCCATCCCTGTG	N	.	FAIL_NOTPRECISE	IMPRECISE;SVMETHOD=Snifflesv1.0.12;CHR2=chr7;END=79881895;STD_quant_start=35.933271;STD_quant_stop=35.902646;Kurtosis_quant_start=-1.336460;Kurtosis_quant_stop=-0.145043;SVTYPE=DEL;SUPTYPE=AL;SVLEN=-114;STRANDS=+-;STRANDS2=6,8,6,8;RE=14;REF_strand=33,39;Strandbias_pval=1;AF=0.162791	GT:DR:DV	0/0:72:14
chr7	79900153	27444	N	<INV>	.	PASS	PRECISE;SVMETHOD=Snifflesv1.0.12;CHR2=chr7;END=79903319;STD_quant_start=0.559017;STD_quant_stop=0.353553;Kurtosis_quant_start=3.435744;Kurtosis_quant_stop=1.757345;SVTYPE=INV;SUPTYPE=SR;SVLEN=3166;STRANDS=++;STRANDS2=62,2,2,62;RE=64;REF_strand=0,1;Strandbias_pval=0.0461538;AF=0.984615	GT:DR:DV	1/1:1:64
chr7	79938088	27445	N	AAAAAGTTCTTTGGGAAGGAGAAGAAAAATGTGTGGGAAATAGCAGAAAGGGATAGAACGTAAAGACTGCGAACTCGGGAAACGAACTAAGGGGGTGGTAGAAGGGAGGAGGGCGGGGGGTGGGAGTTGGAAATTGATAGACGGGCAACTGGGTGTTATTCCTGTAATGTTAGTAAATTGAACACCATAAAAAAAAATAAATAAATAAAATAAGTAAAAAAAAAATTAAAAATGAAATAAAAAAAAAA	.	PASS	PRECISE;SVMETHOD=Snifflesv1.0.12;CHR2=chr7;END=79938094;STD_quant_start=1.378405;STD_quant_stop=5.431390;Kurtosis_quant_start=6.255916;Kurtosis_quant_stop=0.153988;SVTYPE=INS;SUPTYPE=AL;SVLEN=246;STRANDS=+-;STRANDS2=11,8,11,8;RE=19;REF_strand=46,40;Strandbias_pval=0.802628;AF=0.180952	GT:DR:DV	0/0:86:19
chr7	79949655	27446	AAACCTATCACTAGGGATTCCTGGGTGGCGCAGCGGTTTAGCGCCTGCCTTTGGCCCAGGGCGCGATCCTGGAGACCCGGGATCGAATCTCACGTCGGGCTCCCGGTGCATGGAGCCCGTTTCTCCCTCTGCCTATGTCTCTGCCTCTCTCTCTCTCTGTGTGACTATCATAAATAAATAAAAAAAAAATTAAAAAAAAAAAAAGA	N	.	PASS	PRECISE;SVMETHOD=Snifflesv1.0.12;CHR2=chr7;END=79949864;STD_quant_start=1.767767;STD_quant_stop=2.500000;Kurtosis_quant_start=-1.711856;Kurtosis_quant_stop=1.787959;SVTYPE=DEL;SUPTYPE=AL;SVLEN=-209;STRANDS=+-;STRANDS2=23,10,23,10;RE=33;REF_strand=37,15;Strandbias_pval=1;AF=0.388235	GT:DR:DV	0/1:52:33
chr7	79956067	27447	N	TGAAAGTTTTCTTTTTTCTTTTTTTTTTTTCCTTCCTGAGAAAACACAGAAAGAGAATGATGAGGGGCAGAGCCACACAGCGCAGATGGAGAATAGCAGGCTCCTGCAGGGAGCCGATGTGGGACTCATATCCTGGGTTCTCCAGGATCGCCCTGGCCCAAGGCCAGCACTAACCGTGAGCCACCCAGGCTGCCACCAAGGCCAAGACTTCTTTTATTTATTTATTTATTTATTTATTTATTTATTTATTTATTATCTATTTTTATTTTATTTATGCTCAGTCCCAACGAGGCGAGAGCGAGAGCTGCAGAGACATTAGGCAGGAGTGGAGAGAGAAGCAGGTTCCTGCACTGGGAGGCCCCGACGTGGGATTTTGATCCCTGGTCTTCCCAGGGATCGCGCCCTTGGCCAAAGTGTAGGCGCTAAACGCTCGTCGCACCCAGGGATCTCCCC	.	FAIL_NOTPRECISE	IMPRECISE;SVMETHOD=Snifflesv1.0.12;CHR2=chr7;END=79956070;STD_quant_start=3.240370;STD_quant_stop=12.704330;Kurtosis_quant_start=5.073471;Kurtosis_quant_stop=6.468424;SVTYPE=INS;SUPTYPE=AL,SR;SVLEN=453;STRANDS=+-;STRANDS2=8,6,8,6;RE=14;REF_strand=39,15;Strandbias_pval=0.335542;AF=0.205882	GT:DR:DV	0/0:54:14
chr7	79959037	27448	N	CAATTGAGACAATGTAAAAAATTGATTAGGGGTGTAAAAAAAAAAAAAAAAAAAAAATGATAGGAGAAAG	.	FAIL_NOTPRECISE	IMPRECISE;SVMETHOD=Snifflesv1.0.12;CHR2=chr7;END=79959036;STD_quant_start=12.041595;STD_quant_stop=20.018174;Kurtosis_quant_start=0.068103;Kurtosis_quant_stop=0.630734;SVTYPE=INS;SUPTYPE=AL,SR;SVLEN=80;STRANDS=+-;STRANDS2=18,5,18,5;RE=22;REF_strand=29,16;Strandbias_pval=0.280624;AF=0.328358	GT:DR:DV	0/1:45:22
chr7	79962487	27449	CCCGTCACCTCGGCCCCGCCCCAGGCTCGGCCCCGCCCACCTCAGGCCTCGCCGGGGTCCCCCCACCTCGGCCCCGCCCACCAGGCCCGCCCCGCCCACCTCAGGCCTCGCCGGG	N	.	FAIL_NOTPRECISE	IMPRECISE;SVMETHOD=Snifflesv1.0.12;CHR2=chr7;END=79962566;STD_quant_start=8.194075;STD_quant_stop=29.320885;Kurtosis_quant_start=-0.978253;Kurtosis_quant_stop=-0.576609;SVTYPE=DEL;SUPTYPE=AL;SVLEN=-79;STRANDS=+-;STRANDS2=13,16,13,16;RE=29;REF_strand=37,36;Strandbias_pval=0.663547;AF=0.284314	GT:DR:DV	0/0:73:29
chr7	79969630	27450	N	ACTTAAAACCCTAGTTCAGGATAGGTGCTGGCCGAAGCGAAGCA	.	PASS	PRECISE;SVMETHOD=Snifflesv1.0.12;CHR2=chr7;END=79969635;STD_quant_start=1.336306;STD_quant_stop=2.976095;Kurtosis_quant_start=5.307271;Kurtosis_quant_stop=5.059239;SVTYPE=INS;SUPTYPE=AL;SVLEN=41;STRANDS=+-;STRANDS2=16,12,16,12;RE=28;REF_strand=46,43;Strandbias_pval=0.668301;AF=0.239316	GT:DR:DV	0/0:89:28
chr7	79992751	27451	N	CCCCCCCTCCCCCCCCCCCCCCACCCCCCCCCCCCCCCCCCCTCCCCC	.	FAIL_NOTPRECISE	IMPRECISE;SVMETHOD=Snifflesv1.0.12;CHR2=chr7;END=79992752;STD_quant_start=1.140175;STD_quant_stop=18.638669;Kurtosis_quant_start=6.495250;Kurtosis_quant_stop=-0.456163;SVTYPE=INS;SUPTYPE=AL;SVLEN=54;STRANDS=+-;STRANDS2=2,14,2,14;RE=16;REF_strand=44,39;Strandbias_pval=0.0048943;AF=0.161616	GT:DR:DV	0/0:83:16
chr7	79993795	27452	N	CGGGGTTTGTTTTTATTTTTATTTTTATTTATTTTTTTTTTTTTT	.	PASS	PRECISE;SVMETHOD=Snifflesv1.0.12;CHR2=chr7;END=79993794;STD_quant_start=2.660827;STD_quant_stop=4.538722;Kurtosis_quant_start=-0.826569;Kurtosis_quant_stop=-1.465504;SVTYPE=INS;SUPTYPE=AL;SVLEN=46;STRANDS=+-;STRANDS2=24,27,24,27;RE=51;REF_strand=44,40;Strandbias_pval=0.596773;AF=0.377778	GT:DR:DV	0/1:84:51
chr7	80013054	27453	N	ACTTCCGTCACTCACGCATAAAATGCATGTCCTTGAACAGAAAGCTCACAGAGGAAGACATGACATGGCAACAAGCACAGGAGGAAATGCGGCCGCTCACTGGGCCATACGAGGGAAATACAAACTCAAAACCAAAGAAGATACCACCGCACATCAGTGAGAATGGGGGGAAATTAGACAGGCAGA	.	PASS	PRECISE;SVMETHOD=Snifflesv1.0.12;CHR2=chr7;END=80013057;STD_quant_start=0.000000;STD_quant_stop=3.297726;Kurtosis_quant_start=2.081683;Kurtosis_quant_stop=3.666335;SVTYPE=INS;SUPTYPE=AL;SVLEN=183;STRANDS=+-;STRANDS2=16,16,16,16;RE=32;REF_strand=40,44;Strandbias_pval=0.838245;AF=0.275862	GT:DR:DV	0/0:84:32
chr7	80013772	27454	TTATTTATTAAAAAAAAATTAAAAAAAAAAAAA	N	.	PASS	PRECISE;SVMETHOD=Snifflesv1.0.12;CHR2=chr7;END=80013806;STD_quant_start=0.632456;STD_quant_stop=0.000000;Kurtosis_quant_start=-0.453906;Kurtosis_quant_stop=-0.317160;SVTYPE=DEL;SUPTYPE=AL;SVLEN=-34;STRANDS=+-;STRANDS2=7,11,7,11;RE=18;REF_strand=43,47;Strandbias_pval=0.607248;AF=0.166667	GT:DR:DV	0/0:90:18
chr7	80059811	27455	N	CCTTGCCATCTTTTTTTTTTGTTTTTTTAAATTTATTTATGATAGTCACAGCAGAGCGAGAGAGAGGCAGAAGTAGACACAGGCAGGGGGAGGAGAAGCAGGCGGGCTCCATGCACCGCGGAGCCCGACGTGGGATTCGATCCGGGTCTCCAGGATCGCCGCCCATGGGACAAAGTACAGGCGACAAAACGCTGCGCCACCCAGGGATCCCTC	.	PASS	PRECISE;SVMETHOD=Snifflesv1.0.12;CHR2=chr7;END=80059819;STD_quant_start=0.763763;STD_quant_stop=2.432420;Kurtosis_quant_start=8.957763;Kurtosis_quant_stop=0.027351;SVTYPE=INS;SUPTYPE=AL;SVLEN=205;STRANDS=+-;STRANDS2=12,12,12,12;RE=24;REF_strand=41,52;Strandbias_pval=0.650268;AF=0.205128	GT:DR:DV	0/0:93:24
chr7	80101202	27456	N	GGGGAGGGGTGTTTGGGGGGAGGGGGAAGATGTGGAAAGTGGTTATC	.	PASS	PRECISE;SVMETHOD=Snifflesv1.0.12;CHR2=chr7;END=80101204;STD_quant_start=5.079370;STD_quant_stop=9.924717;Kurtosis_quant_start=0.998527;Kurtosis_quant_stop=4.942166;SVTYPE=INS;SUPTYPE=AL;SVLEN=41;STRANDS=+-;STRANDS2=12,5,12,5;RE=17;REF_strand=49,42;Strandbias_pval=0.287484;AF=0.157407	GT:DR:DV	0/0:91:17
chr7	80163327	27457	GACTTCCCTGGGTCTTTTTTTTTTTTTTTTTT	N	.	PASS	PRECISE;SVMETHOD=Snifflesv1.0.12;CHR2=chr7;END=80163359;STD_quant_start=1.032796;STD_quant_stop=0.894427;Kurtosis_quant_start=-1.453719;Kurtosis_quant_stop=-1.379206;SVTYPE=DEL;SUPTYPE=AL;SVLEN=-32;STRANDS=+-;STRANDS2=13,18,13,18;RE=31;REF_strand=45,50;Strandbias_pval=0.680175;AF=0.246032	GT:DR:DV	0/0:95:31
chr7	80180279	27458	N	TCATCCCGTGGACTACGGGCAAGGTGTGAAGTCTTGTACAGGCCACCGCAAGCTTCTGTGGGTGAGAATCTGGAAGCCGTCAGGATGCAGCAGGGCCTTGAATTCACTGTAATGTAATAAGGCCCCAGAGAAAAGGATTCTAGCAGAGTAGCAGTCAAGGGTATGAGCCCTGATTCGATTCCTTAAAAATTGTGTGACCATTGAGCAAGTTATTTATCACGCTAAGGCAAGTTTTCATACCTGTAGAGAAGGAAATAACAGCACCCAGATTCAACAGGGGTTGTGGCTGAGGAATTGGAGAGAGTGAAGAAATGACAGGTGGTTAGCGCAGTGCTTGGCAGGAAGGCAGTGCTTCGTGGAACTGAGCCCAATCTTTAACGCGGGTGGAAGCAGAGCCAGCGTGTGGGAAGAAGGGAAGCGAGGACCGAAACCCAGAAGCTGGGGTAGGACAGCTGCGCAGACCAAGCTGTTTCTATCAGCTGGAAGCGGCGTCTCTGCTGTCTGTGGGGGGCCGAGCTCCGCGGTGGGGCTGGCTGGCGACTCCCAAGTGCAGGATACGTTTTGCACTTGTAGCGAAAAGGGCCGCGGGCACCGTTGTCTACAGCCTGTTCGCGGCTGGGCACAGGCGAGCTGGAAGGGTTGGAGGGGCTATAGCTGCTGGAACAACGGTGCAGCAACGAGCCCGCCCCATGGGCCTGTCGCCATCTCACCCGAGCCAGCAGCCGTCCCTCACAATTTTGCAACCGAGTCCCAGAAACGCATGATCGGGCGTCGAATCCACCGAACGGCGAGGAAGGCAAGGCAGACGGAGGGACCAGACGGGCGCCTTAGAGCAGAGAGAAGTACAGCTGGTGTCTGACAGATAAAGTAGGCAGAGAAAAAATCCAA	.	PASS	PRECISE;SVMETHOD=Snifflesv1.0.12;CHR2=chr7;END=80180278;STD_quant_start=0.755929;STD_quant_stop=7.245688;Kurtosis_quant_start=3.633614;Kurtosis_quant_stop=-0.484158;SVTYPE=INS;SUPTYPE=AL,SR;SVLEN=886;STRANDS=+-;STRANDS2=13,15,13,15;RE=28;REF_strand=42,45;Strandbias_pval=1;AF=0.243478	GT:DR:DV	0/0:87:28
chr7	80191634	27459	N	AAAATGAAAATAAGGATTCCCTGGGTGGCGGCGCGGTATTGGCGCATGCCTTTGGCCGCAGGGCGCGATCCTTTAGACCAGGGATCGAATCCAAGTCGGGCTCTCCCCGGTGCATGAGCCTGCTTCTCCCTCTGCCTGTGTCCTGCCTCTCTCTCTCTATCCGCTGTGACTATCGATAGATAAATAAAATTAGAAAAAAAAAAAAATAAAAAGAAAG	.	PASS	PRECISE;SVMETHOD=Snifflesv1.0.12;CHR2=chr7;END=80191635;STD_quant_start=4.010403;STD_quant_stop=8.751190;Kurtosis_quant_start=8.027699;Kurtosis_quant_stop=2.856125;SVTYPE=INS;SUPTYPE=AL;SVLEN=222;STRANDS=+-;STRANDS2=14,11,14,11;RE=25;REF_strand=41,37;Strandbias_pval=0.82067;AF=0.242718	GT:DR:DV	0/0:78:25
chr7	80205477	27460	N	CCCCTGCCCGCCAGGCAACAGCACACACCTGCACA	.	PASS	PRECISE;SVMETHOD=Snifflesv1.0.12;CHR2=chr7;END=80205476;STD_quant_start=0.164399;STD_quant_stop=1.174044;Kurtosis_quant_start=12.596108;Kurtosis_quant_stop=13.861970;SVTYPE=INS;SUPTYPE=AL;SVLEN=36;STRANDS=+-;STRANDS2=35,40,35,40;RE=75;REF_strand=41,45;Strandbias_pval=1;AF=0.465839	GT:DR:DV	0/1:86:75
chr7	80220833	27461	N	ACCCTCAGATGCGTAAACTCCCAGGCCTACGGGACCCCAGGCGCGAA	.	FAIL_NOTPRECISE	IMPRECISE;SVMETHOD=Snifflesv1.0.12;CHR2=chr7;END=80220850;STD_quant_start=11.656859;STD_quant_stop=13.516874;Kurtosis_quant_start=5.368477;Kurtosis_quant_stop=-0.306965;SVTYPE=INS;SUPTYPE=AL;SVLEN=49;STRANDS=+-;STRANDS2=18,16,18,16;RE=34;REF_strand=41,45;Strandbias_pval=0.686773;AF=0.283333	GT:DR:DV	0/0:86:34
chr7	80265264	27462	CAGTCCCTTGACCAAATTTATTTTATTTTATTTTTTTATAAATTTATTTTTTATTGGTGTTCAATTAGCCAACATATAGAATAACACCCAATGCTCATCCCATCAAGTGCCTCCCTCAGTGCCCGTCACCCAGTCACCTCCACCCCCTGCCCATCTCCCCTTCCACCACCCCTAGTTCGTTTCCTAGTCTTAGGAGTCTCTCATGTTCTGCCTCCCTTTCTGATATTTCCCACTCATTTTTTCTCCTTTCCCCTTTATTCCCTTTCACTATTTTCTATATTCCCCAAATGAATGAGAACATATAATGTTTGTCCTTCTCCAATTGACTTATTTCACTCAGCATAATACCCTCCAGTTCCATCCACGTTGAAGCAAATGGTGGGTATTTGTCATTTCTAATGGCTGAGGAATATTCCATTGTATACATAGACCACATCTTCTTTATCCATTCATCTTTCGATGGACACCGAGGCTCCTTCTACAGTTTGGCTATTG	N	.	PASS	PRECISE;SVMETHOD=Snifflesv1.0.12;CHR2=chr7;END=80265759;STD_quant_start=2.761340;STD_quant_stop=4.776243;Kurtosis_quant_start=11.102297;Kurtosis_quant_stop=-2.138314;SVTYPE=DEL;SUPTYPE=AL,SR;SVLEN=-495;STRANDS=+-;STRANDS2=16,16,16,16;RE=32;REF_strand=64,66;Strandbias_pval=1;AF=0.197531	GT:DR:DV	0/0:130:32
chr7	80266535	27463	N	TGGGGAGTAACGGTGGCTTGTGTGGCGGCACTTCTGGGT	.	PASS	PRECISE;SVMETHOD=Snifflesv1.0.12;CHR2=chr7;END=80266535;STD_quant_start=0.000000;STD_quant_stop=1.500000;Kurtosis_quant_start=19.927778;Kurtosis_quant_stop=7.478417;SVTYPE=INS;SUPTYPE=AL;SVLEN=40;STRANDS=+-;STRANDS2=27,30,27,30;RE=57;REF_strand=68,70;Strandbias_pval=0.875289;AF=0.292308	GT:DR:DV	0/0:138:57
chr7	80268847	27464	N	TCGCTGCCTCTCTGTCTTCTGTCGCTCAATTAATAAATAAATAAAATTTAAAAAATAACAATAAAATATTTTATGTACTTA	.	FAIL_NOTPRECISE	IMPRECISE;SVMETHOD=Snifflesv1.0.12;CHR2=chr7;END=80268847;STD_quant_start=1.074172;STD_quant_stop=10.216879;Kurtosis_quant_start=8.322432;Kurtosis_quant_stop=1.903024;SVTYPE=INS;SUPTYPE=AL;SVLEN=83;STRANDS=+-;STRANDS2=18,8,18,8;RE=26;REF_strand=60,43;Strandbias_pval=0.37287;AF=0.20155	GT:DR:DV	0/0:103:26
chr7	80269015	27465	N	TTTCATGCCCTCTCTCTCTCTTTGTGTGTCTTTTGTGAATAGATGACT	.	PASS	PRECISE;SVMETHOD=Snifflesv1.0.12;CHR2=chr7;END=80269014;STD_quant_start=1.816590;STD_quant_stop=6.862944;Kurtosis_quant_start=2.554017;Kurtosis_quant_stop=0.882973;SVTYPE=INS;SUPTYPE=AL;SVLEN=51;STRANDS=+-;STRANDS2=8,3,8,3;RE=11;REF_strand=61,44;Strandbias_pval=0.521256;AF=0.0948276	GT:DR:DV	0/0:105:11
chr7	80269924	27466	N	TGTGGCTGTGTGTGAGCATTGTGTGAGTGTGTTTGTGTGTGT	.	PASS	PRECISE;SVMETHOD=Snifflesv1.0.12;CHR2=chr7;END=80269932;STD_quant_start=5.267827;STD_quant_stop=6.036348;Kurtosis_quant_start=1.861028;Kurtosis_quant_stop=2.367756;SVTYPE=INS;SUPTYPE=AL;SVLEN=42;STRANDS=+-;STRANDS2=24,9,24,9;RE=33;REF_strand=69,71;Strandbias_pval=0.0193876;AF=0.190751	GT:DR:DV	0/0:140:33
chr7	80287157	27467	N	GGGGAACGCACTGGGCGCCTTTCCCCTACGATCA	.	PASS	PRECISE;SVMETHOD=Snifflesv1.0.12;CHR2=chr7;END=80287157;STD_quant_start=3.128813;STD_quant_stop=5.409543;Kurtosis_quant_start=10.390781;Kurtosis_quant_stop=8.358298;SVTYPE=INS;SUPTYPE=AL;SVLEN=31;STRANDS=+-;STRANDS2=20,18,20,18;RE=38;REF_strand=76,73;Strandbias_pval=1;AF=0.203209	GT:DR:DV	0/0:149:38
chr7	80291218	27468	N	CTTGGGGGGGGGGGGGGGGGCATTGATTTTTTTTTTTTATTTTATGTAGTTATTAAATAGTCACAGAGAGAGAGAGAGTGGCAGAGACACAGGCAGAGGGAGAAGCAGGCTCCATGCACAGGGGGCCCGACGTGGGATTTCGATCCCGGTCTCCAGGATCGGCGCTCTGGCCAGGCAGGCGCCAACCGCTTGCGCCACCAGGGATCC	.	PASS	PRECISE;SVMETHOD=Snifflesv1.0.12;CHR2=chr7;END=80291381;STD_quant_start=4.560702;STD_quant_stop=5.385165;Kurtosis_quant_start=0.299039;Kurtosis_quant_stop=0.352687;SVTYPE=INS;SUPTYPE=AL;SVLEN=44;STRANDS=+-;STRANDS2=18,13,18,13;RE=31;REF_strand=76,72;Strandbias_pval=0.556133;AF=0.173184	GT:DR:DV	0/0:148:31
chr7	80292537	27469	N	GATCCCTGGGTAGGCGCAGGCGTTTTGGCGCCTGCCTTGGCCCAGGGCCGCGATCCCTGGAGACCCGGGAAGATCCGAAGCCCACGTCGGCCCACCGGTGCATGGAGGCCTTCTTCTTTTCTTTTCCTTCTCCCTCTGTGCCTGTTGTTCTCCTGGCGGCTGCCTCTCTCCTCCCTCTCTTCTCTGCCCTGACTATCAATAAATAAAATAAAAAAAAAAAATTAAAAAAAAAAAGAAAGGAGCTTCAAACAGAATAAGGTATTACTTTCTTTTTTTTTATTTTTTTTTTTTTTATTTTTATGTTTTTT	.	FAIL_NOTPRECISE	IMPRECISE;SVMETHOD=Snifflesv1.0.12;CHR2=chr7;END=80292745;STD_quant_start=0.387298;STD_quant_stop=13.475904;Kurtosis_quant_start=16.642963;Kurtosis_quant_stop=4.226661;SVTYPE=INS;SUPTYPE=AL,SR;SVLEN=47;STRANDS=+-;STRANDS2=20,21,20,21;RE=41;REF_strand=100,110;Strandbias_pval=1;AF=0.163347	GT:DR:DV	0/0:210:41
chr7	80297314	27470	N	AAAAAATCAGACCGGGGATCCTGGGTGGCGAAGCGGTGTTGGCGTCCGGCCGTTGGCCCAGGGCGCGATCCTGGAGACCCTGATCGAAGCCCACGTCGGGCGCCCAGGGCAGGGAGCCTGCTTCGTCAATCTGCCTATGGCCCTGCCTCTCTCGCGGCTCCTGTGACTATCATAAAGAATAAAGAACAAAATTTAAAATAAAATAAAAAT	.	PASS	PRECISE;SVMETHOD=Snifflesv1.0.12;CHR2=chr7;END=80297324;STD_quant_start=3.747868;STD_quant_stop=7.324695;Kurtosis_quant_start=-0.663704;Kurtosis_quant_stop=-0.686362;SVTYPE=INS;SUPTYPE=AL;SVLEN=203;STRANDS=+-;STRANDS2=43,44,43,44;RE=87;REF_strand=85,95;Strandbias_pval=0.794176;AF=0.325843	GT:DR:DV	0/1:180:87
chr7	80299560	27471	AAAACTGTGTGGAGGGATCCCTGGTTGGCGCAGCGGTTTGGCGCCTGTCTTTGGCCCAGGGCGCGATCCTGGAGACCCGGGATCGAATCCCACGTCGGGCTCCCAGTGCATGGAGCCTGCTTCTCCCTCTGCCTGTGTCTCTGCCTCCCTCTCTCTCTCTCTCTCTGTGACTATCATAAATAAATAAAAATTAAAAAAAAAA	N	.	PASS	PRECISE;SVMETHOD=Snifflesv1.0.12;CHR2=chr7;END=80299762;STD_quant_start=2.915476;STD_quant_stop=2.598076;Kurtosis_quant_start=17.502476;Kurtosis_quant_stop=-1.301490;SVTYPE=DEL;SUPTYPE=AL;SVLEN=-202;STRANDS=+-;STRANDS2=43,38,43,38;RE=81;REF_strand=89,91;Strandbias_pval=0.595522;AF=0.310345	GT:DR:DV	0/1:180:81
chr7	80301233	27472	N	TTGTTTCCTTACTTATGCTAGGAGAGAGAGAGAGAGCGAGAGAGGCATCAACATAGGCAGCGGGAGACGAGGCTCCATGCACCGGGCGCCGGCATGGATTCGCCCCGGGGGTCTCAGGATCGACTGGGCCAAAGGGCAGGAGCCAAAAGCGCGCCCTCCCCGGGATACCCCGACCTTGAGATA	.	FAIL_NOTPRECISE	IMPRECISE;SVMETHOD=Snifflesv1.0.12;CHR2=chr7;END=80301238;STD_quant_start=7.157958;STD_quant_stop=10.993386;Kurtosis_quant_start=-1.290082;Kurtosis_quant_stop=-0.571716;SVTYPE=INS;SUPTYPE=AL;SVLEN=192;STRANDS=+-;STRANDS2=56,55,56,55;RE=111;REF_strand=80,75;Strandbias_pval=0.901239;AF=0.417293	GT:DR:DV	0/1:155:111
chr7	80301606	27473	N	ATCCTGGGAGACCCGGGATCGAAATCCGCACGTCGTGCTCCCGGTGCA	.	FAIL_NOTPRECISE	IMPRECISE;SVMETHOD=Snifflesv1.0.12;CHR2=chr7;END=80301605;STD_quant_start=12.498000;STD_quant_stop=16.081045;Kurtosis_quant_start=6.544972;Kurtosis_quant_stop=2.759851;SVTYPE=INS;SUPTYPE=AL;SVLEN=50;STRANDS=+-;STRANDS2=9,7,9,7;RE=16;REF_strand=77,68;Strandbias_pval=1;AF=0.0993789	GT:DR:DV	0/0:145:16
chr7	80305335	27474	AAACAATAACAAGAAGGGGGGGATCCCTGGGTGGCGCAGTGGTTTGGCGCCTGCCTTTGGCCCAAGGGCGCGATCCTGGAGACCCGGGATCGAATCCCACATCGGGCTCCCGGTGCATAGAGCCTGCTTCTCCTTCTGCCTGTGTCTCTGCCTCTCTCTCTCTCTCTGTGACTATCATAAATAAATAAAAATTTT	N	.	PASS	PRECISE;SVMETHOD=Snifflesv1.0.12;CHR2=chr7;END=80305530;STD_quant_start=6.568322;STD_quant_stop=9.546877;Kurtosis_quant_start=-1.728164;Kurtosis_quant_stop=-1.739548;SVTYPE=DEL;SUPTYPE=AL;SVLEN=-195;STRANDS=+-;STRANDS2=14,14,14,14;RE=28;REF_strand=97,73;Strandbias_pval=0.540565;AF=0.141414	GT:DR:DV	0/0:170:28
chr7	80305708	27475	N	CCATGCTCCGATCAGGGGCACGGCGTCAGTGGGAGTGGTTTATGCGGTGAGACCTGCTCCTGGCATCCTCCCCCCCCCTCCACTCTGTCCCATGACAAGGTGACTTAGGGAGGAACAAACAACAACTGG	.	PASS	PRECISE;SVMETHOD=Snifflesv1.0.12;CHR2=chr7;END=80305713;STD_quant_start=0.000000;STD_quant_stop=2.889637;Kurtosis_quant_start=28.872010;Kurtosis_quant_stop=5.908844;SVTYPE=INS;SUPTYPE=AL;SVLEN=121;STRANDS=+-;STRANDS2=46,35,46,35;RE=81;REF_strand=89,73;Strandbias_pval=0.891144;AF=0.333333	GT:DR:DV	0/1:162:81
chr7	80312103	27476	N	CCTAAATAAAAACTTTCTTTTTTTTTTAAGATTTTAATTTATTATTCATGCTAGACACAGAGAGAGACAGGAGAGGCAGAGACACAGGCAGAGGGAGAAGCAGGCTCCCTGCAGGGAGCCCCGACGTGGGATTCGATCCCAGGGCCTCCCGGTATCGCCGCCCCGGGCCAAAAGGCAGTCACCAAACCGCTGCGCCACCCAGCGGATCCC	.	PASS	PRECISE;SVMETHOD=Snifflesv1.0.12;CHR2=chr7;END=80312111;STD_quant_start=4.312047;STD_quant_stop=4.216782;Kurtosis_quant_start=9.283625;Kurtosis_quant_stop=7.439356;SVTYPE=INS;SUPTYPE=AL,SR;SVLEN=202;STRANDS=+-;STRANDS2=35,29,35,29;RE=64;REF_strand=119,86;Strandbias_pval=0.665761;AF=0.237918	GT:DR:DV	0/0:205:64
chr7	80313860	27477	TTTTTTTTTTATTCATGATAGGCACACAGTGAGAGAGAGAGAGGTAGAGACACAGGCAGAGGGAGAAGCAGGCTCCATGCACCGGGAGCCTGACGTGGGATTCGATCCCGGATCTCCAGGATCGCGCCCTGGGCC	N	.	FAIL_NOTPRECISE	IMPRECISE;SVMETHOD=Snifflesv1.0.12;CHR2=chr7;END=80314003;STD_quant_start=1.661325;STD_quant_stop=27.650678;Kurtosis_quant_start=0.291267;Kurtosis_quant_stop=16.122038;SVTYPE=DEL;SUPTYPE=AL;SVLEN=-143;STRANDS=+-;STRANDS2=29,22,29,22;RE=51;REF_strand=100,77;Strandbias_pval=1;AF=0.223684	GT:DR:DV	0/0:177:51
chr7	80314423	27478	N	<DEL>	.	PASS	PRECISE;SVMETHOD=Snifflesv1.0.12;CHR2=chr7;END=80320736;STD_quant_start=1.024695;STD_quant_stop=0.500000;Kurtosis_quant_start=1.927224;Kurtosis_quant_stop=7.402694;SVTYPE=DEL;SUPTYPE=SR;SVLEN=-6313;STRANDS=+-;STRANDS2=21,20,21,20;RE=41;REF_strand=108,92;Strandbias_pval=0.863744;AF=0.170124	GT:DR:DV	0/0:200:41
chr7	80315642	27479	N	TGTCATGAAAAGAGTGGAGAATGCAGAATACACCATTGGAAAGCTTTTTGGAAACGCAAGAGAGCCTG	.	PASS	PRECISE;SVMETHOD=Snifflesv1.0.12;CHR2=chr7;END=80315642;STD_quant_start=0.254000;STD_quant_stop=6.344924;Kurtosis_quant_start=0.354595;Kurtosis_quant_stop=-1.558030;SVTYPE=INS;SUPTYPE=AL;SVLEN=67;STRANDS=+-;STRANDS2=36,27,36,27;RE=63;REF_strand=56,44;Strandbias_pval=1;AF=0.386503	GT:DR:DV	0/1:100:63
chr7	80321104	27480	TATGTCAGGCTCTGGAGAAGGTTAGAGGCAGCTCAGGCAGCGGC	N	.	PASS	PRECISE;SVMETHOD=Snifflesv1.0.12;CHR2=chr7;END=80321147;STD_quant_start=3.834058;STD_quant_stop=4.837355;Kurtosis_quant_start=3.175468;Kurtosis_quant_stop=0.131627;SVTYPE=DEL;SUPTYPE=AL;SVLEN=-43;STRANDS=+-;STRANDS2=8,13,8,13;RE=21;REF_strand=91,86;Strandbias_pval=0.356248;AF=0.106061	GT:DR:DV	0/0:177:21
chr7	80323132	27481	AAGATATGCTCGTTTAAAAAAAAAAAAAAAAAA	N	.	PASS	PRECISE;SVMETHOD=Snifflesv1.0.12;CHR2=chr7;END=80323165;STD_quant_start=2.335497;STD_quant_stop=1.858641;Kurtosis_quant_start=-1.818856;Kurtosis_quant_stop=-1.750441;SVTYPE=DEL;SUPTYPE=AL;SVLEN=-33;STRANDS=+-;STRANDS2=8,14,8,14;RE=22;REF_strand=97,102;Strandbias_pval=0.368779;AF=0.0995475	GT:DR:DV	0/0:199:22
chr7	80330373	27482	GGACTGCTGGGATCCCTGGTGGGCGCACGGTTTGGCGCCTGCCTTTGGCCCAGGGCGCGATCCTGAGACCGGATCGAATCCCACGTCGGGCTCCCGGTGCATGGAGCCTGCTTCTCTTCTGCCTTGTCTCTGCCTCTCTCTCTCTTCTCTCTGTCTCTCGTTAATAAATAAATAAAAAATTAAAAAAAAAAAAAAAA	N	.	PASS	PRECISE;SVMETHOD=Snifflesv1.0.12;CHR2=chr7;END=80330570;STD_quant_start=0.632456;STD_quant_stop=0.000000;Kurtosis_quant_start=1.867023;Kurtosis_quant_stop=-0.603746;SVTYPE=DEL;SUPTYPE=AL;SVLEN=-197;STRANDS=+-;STRANDS2=10,8,10,8;RE=18;REF_strand=48,39;Strandbias_pval=1;AF=0.171429	GT:DR:DV	0/0:87:18
chr7	80332762	27483	N	<DEL>	.	FAIL_NOTPRECISE	IMPRECISE;SVMETHOD=Snifflesv1.0.12;CHR2=chr7;END=80393602;STD_quant_start=27.691154;STD_quant_stop=395.310890;Kurtosis_quant_start=0.838094;Kurtosis_quant_stop=0.502679;SVTYPE=DEL;SUPTYPE=SR;SVLEN=-60840;STRANDS=+-;STRANDS2=8,3,8,3;RE=11;REF_strand=3270,2110;Strandbias_pval=0.544251;AF=0.00204044	GT:DR:DV	0/0:5380:11
chr7	80335046	27484	CCCCCCCCCCACCCCCCCCCCCCCCCCCCCCC	N	.	PASS	PRECISE;SVMETHOD=Snifflesv1.0.12;CHR2=chr7;END=80335078;STD_quant_start=0.000000;STD_quant_stop=0.000000;Kurtosis_quant_start=-1.042785;Kurtosis_quant_stop=-1.018449;SVTYPE=DEL;SUPTYPE=AL;SVLEN=-32;STRANDS=+-;STRANDS2=24,5,24,5;RE=29;REF_strand=32,8;Strandbias_pval=1;AF=0.42029	GT:DR:DV	0/1:40:29
chr7	80336650	27485	N	<DUP>	.	FAIL_NOTPRECISE	IMPRECISE;SVMETHOD=Snifflesv1.0.12;CHR2=chr7;END=80401154;STD_quant_start=4.045199;STD_quant_stop=38.280068;Kurtosis_quant_start=-0.143657;Kurtosis_quant_stop=-1.067510;SVTYPE=DUP;SUPTYPE=SR;SVLEN=64504;STRANDS=-+;STRANDS2=13,10,13,10;RE=23;REF_strand=5670,5853;Strandbias_pval=0.535582;AF=0.00199203	GT:DR:DV	0/0:11523:23
chr7	80337129	27486	AAGAAAGAAAAAGAAAATAAAAAGAAAAAAAAG	N	.	FAIL_NOTPRECISE	IMPRECISE;SVMETHOD=Snifflesv1.0.12;CHR2=chr7;END=80337162;STD_quant_start=14.994285;STD_quant_stop=10.085350;Kurtosis_quant_start=2.666865;Kurtosis_quant_stop=-1.668806;SVTYPE=DEL;SUPTYPE=AL;SVLEN=-33;STRANDS=+-;STRANDS2=55,15,55,15;RE=70;REF_strand=237,167;Strandbias_pval=0.00135858;AF=0.147679	GT:DR:DV	0/0:404:70
chr7	80337228	27487	N	TCACCTACATACAAACCAACCTCCAAAAAAAGAGCAAGGAAAAA	.	STRANDBIAS	PRECISE;SVMETHOD=Snifflesv1.0.12;CHR2=chr7;END=80337236;STD_quant_start=5.285594;STD_quant_stop=7.937254;Kurtosis_quant_start=0.467175;Kurtosis_quant_stop=-0.185611;SVTYPE=INS;SUPTYPE=AL;SVLEN=32;STRANDS=+-;STRANDS2=9,23,9,23;RE=32;REF_strand=241,170;Strandbias_pval=0.00129626;AF=0.0722348	GT:DR:DV	0/0:411:32
chr7	80337363	27488	N	<DEL>	.	PASS	PRECISE;SVMETHOD=Snifflesv1.0.12;CHR2=chr7;END=80400738;STD_quant_start=8.242644;STD_quant_stop=4.263387;Kurtosis_quant_start=-0.696058;Kurtosis_quant_stop=1.574397;SVTYPE=DEL;SUPTYPE=SR;SVLEN=-63375;STRANDS=+-;STRANDS2=15,19,15,19;RE=34;REF_strand=5422,4640;Strandbias_pval=0.301933;AF=0.00336767	GT:DR:DV	0/0:10062:34
chr7	80337251	27489	N	<DUP>	.	FAIL_NOTPRECISE	IMPRECISE;SVMETHOD=Snifflesv1.0.12;CHR2=chr7;END=80400850;STD_quant_start=386.717468;STD_quant_stop=203.644052;Kurtosis_quant_start=0.036609;Kurtosis_quant_stop=-1.200195;SVTYPE=DUP;SUPTYPE=SR;SVLEN=63599;STRANDS=-+;STRANDS2=1,9,1,9;RE=10;REF_strand=5650,5392;Strandbias_pval=0.0100971;AF=0.000904814	GT:DR:DV	0/0:11042:10
chr7	80338032	27490	N	<DEL>	.	FAIL_NOTPRECISE	IMPRECISE;SVMETHOD=Snifflesv1.0.12;CHR2=chr7;END=80400753;STD_quant_start=308.281041;STD_quant_stop=55.974101;Kurtosis_quant_start=-0.576457;Kurtosis_quant_stop=1.773202;SVTYPE=DEL;SUPTYPE=SR;SVLEN=-62721;STRANDS=+-;STRANDS2=4,7,4,7;RE=11;REF_strand=5581,5351;Strandbias_pval=0.378493;AF=0.00100521	GT:DR:DV	0/0:10932:11
chr7	80343633	27491	N	AGGCACAAAATACGTTTCCCCCTCCCCCTCCCTCCCCCCCT	.	FAIL_NOTPRECISE	IMPRECISE;SVMETHOD=Snifflesv1.0.12;CHR2=chr7;END=80343632;STD_quant_start=25.393270;STD_quant_stop=25.766433;Kurtosis_quant_start=-0.648161;Kurtosis_quant_stop=-0.896894;SVTYPE=INS;SUPTYPE=AL;SVLEN=71;STRANDS=+-;STRANDS2=12,10,12,10;RE=22;REF_strand=1166,861;Strandbias_pval=0.830129;AF=0.0107369	GT:DR:DV	0/0:2027:22
chr7	80343418	27492	N	<DUP>	.	FAIL_NOTPRECISE	IMPRECISE;SVMETHOD=Snifflesv1.0.12;CHR2=chr7;END=80406901;STD_quant_start=235.152504;STD_quant_stop=438.839150;Kurtosis_quant_start=0.581415;Kurtosis_quant_stop=0.464088;SVTYPE=DUP;SUPTYPE=SR;SVLEN=63483;STRANDS=-+;STRANDS2=1,10,1,10;RE=11;REF_strand=5853,5827;Strandbias_pval=0.00625737;AF=0.000940895	GT:DR:DV	0/0:11680:11
chr7	80343878	27493	N	GGGGCGGGGCGGCGGCGGATCCCAGGACCGCC	.	FAIL_NOTPRECISE	IMPRECISE;SVMETHOD=Snifflesv1.0.12;CHR2=chr7;END=80343926;STD_quant_start=30.621003;STD_quant_stop=35.623903;Kurtosis_quant_start=1.267484;Kurtosis_quant_stop=-1.735453;SVTYPE=INS;SUPTYPE=AL;SVLEN=32;STRANDS=+-;STRANDS2=56,41,56,41;RE=97;REF_strand=1208,908;Strandbias_pval=0.916911;AF=0.0438319	GT:DR:DV	0/0:2116:97
chr7	80344271	27494	N	<DUP>	.	FAIL_NOTPRECISE	IMPRECISE;SVMETHOD=Snifflesv1.0.12;CHR2=chr7;END=80407616;STD_quant_start=321.440508;STD_quant_stop=367.043322;Kurtosis_quant_start=0.172943;Kurtosis_quant_stop=-0.926628;SVTYPE=DUP;SUPTYPE=SR;SVLEN=63345;STRANDS=-+;STRANDS2=6,4,6,4;RE=10;REF_strand=5345,5293;Strandbias_pval=0.753822;AF=0.000939144	GT:DR:DV	0/0:10638:10
chr7	80344215	27495	N	TATGTAGGCCCCCTCTGTTTGCGGAGATACTCGGAAGAGACCAGATGAATTATCATACAAATGAAAAATGTTCGATGTTGGCTCATTTTATAGCAACTTTTTGGCATGAAAAGAGCTGTCATTCTTAATT	.	FAIL_NOTPRECISE	IMPRECISE;SVMETHOD=Snifflesv1.0.12;CHR2=chr7;END=80344268;STD_quant_start=25.971704;STD_quant_stop=26.639202;Kurtosis_quant_start=-1.309250;Kurtosis_quant_stop=-1.968953;SVTYPE=INS;SUPTYPE=AL;SVLEN=39;STRANDS=+-;STRANDS2=12,22,12,22;RE=34;REF_strand=1245,935;Strandbias_pval=0.0137933;AF=0.0153568	GT:DR:DV	0/0:2180:34
chr7	80345181	27496	N	<INV>	.	FAIL_NOTPRECISE	IMPRECISE;SVMETHOD=Snifflesv1.0.12;CHR2=chr7;END=80372175;STD_quant_start=107.647109;STD_quant_stop=239.076975;Kurtosis_quant_start=-0.583125;Kurtosis_quant_stop=-1.204083;SVTYPE=INV;SUPTYPE=SR;SVLEN=26994;STRANDS=++;STRANDS2=14,1,1,14;RE=15;REF_strand=2877,2589;Strandbias_pval=0.00119845;AF=0.00273673	GT:DR:DV	0/0:5466:15
chr7	80345770	27497	N	<INV>	.	FAIL_NOTPRECISE	IMPRECISE;SVMETHOD=Snifflesv1.0.12;CHR2=chr7;END=80372345;STD_quant_start=347.760406;STD_quant_stop=396.423763;Kurtosis_quant_start=0.383586;Kurtosis_quant_stop=-1.581532;SVTYPE=INV;SUPTYPE=SR;SVLEN=26575;STRANDS=++;STRANDS2=10,3,3,10;RE=13;REF_strand=2740,2517;Strandbias_pval=0.0958788;AF=0.00246679	GT:DR:DV	0/0:5257:13
chr7	80348222	27498	N	TTGTGTTTGTGTGTCTCGTTACCTGCCTCTCTCTCTCTCTC	.	FAIL_NOTPRECISE	IMPRECISE;SVMETHOD=Snifflesv1.0.12;CHR2=chr7;END=80348226;STD_quant_start=14.872794;STD_quant_stop=21.424285;Kurtosis_quant_start=6.899713;Kurtosis_quant_stop=0.534673;SVTYPE=INS;SUPTYPE=AL;SVLEN=54;STRANDS=+-;STRANDS2=6,6,6,6;RE=12;REF_strand=1573,1135;Strandbias_pval=0.572996;AF=0.00441176	GT:DR:DV	0/0:2708:12
chr7	80349452	27499	N	<INV>	.	FAIL_NOTPRECISE	IMPRECISE;SVMETHOD=Snifflesv1.0.12;CHR2=chr7;END=80369545;STD_quant_start=476.727176;STD_quant_stop=447.479385;Kurtosis_quant_start=0.487710;Kurtosis_quant_stop=0.243133;SVTYPE=INV;SUPTYPE=SR;SVLEN=20093;STRANDS=--;STRANDS2=1,9,9,1;RE=10;REF_strand=4300,4154;Strandbias_pval=0.0104975;AF=0.00118147	GT:DR:DV	0/0:8454:10
chr7	80350520	27500	N	GGGGGTGGGAAGTGGGGGGGGGGCGGAACAGGGAGGAAACAAAGGGGGGGGGGGGGGGGTGGGGTGGGTGGGGGATCA	.	FAIL_NOTPRECISE	IMPRECISE;SVMETHOD=Snifflesv1.0.12;CHR2=chr7;END=80350553;STD_quant_start=36.659753;STD_quant_stop=37.003941;Kurtosis_quant_start=1.637609;Kurtosis_quant_stop=1.086053;SVTYPE=INS;SUPTYPE=AL;SVLEN=33;STRANDS=+-;STRANDS2=44,53,44,53;RE=97;REF_strand=2150,1572;Strandbias_pval=0.0165779;AF=0.0253993	GT:DR:DV	0/0:3722:97
chr7	80350970	27501	N	CCCCCCCACCCCCCCCGGCCCCCTGTCCCCCGCCCCCCCA	.	FAIL_NOTPRECISE	IMPRECISE;SVMETHOD=Snifflesv1.0.12;CHR2=chr7;END=80350980;STD_quant_start=29.533597;STD_quant_stop=27.052418;Kurtosis_quant_start=-1.906181;Kurtosis_quant_stop=-1.887422;SVTYPE=INS;SUPTYPE=AL;SVLEN=42;STRANDS=+-;STRANDS2=35,25,35,25;RE=60;REF_strand=2290,1670;Strandbias_pval=1;AF=0.0149254	GT:DR:DV	0/0:3960:60
chr7	80351572	27502	N	GGTAAGCTTGATCCTACAAAAGGTTGAGTGCAAA	.	FAIL_NOTPRECISE	IMPRECISE;SVMETHOD=Snifflesv1.0.12;CHR2=chr7;END=80351590;STD_quant_start=7.912016;STD_quant_stop=10.611315;Kurtosis_quant_start=2.309738;Kurtosis_quant_stop=0.136182;SVTYPE=INS;SUPTYPE=AL;SVLEN=32;STRANDS=+-;STRANDS2=9,8,9,8;RE=17;REF_strand=2493,1808;Strandbias_pval=0.806536;AF=0.00393701	GT:DR:DV	0/0:4301:17
chr7	80351697	27503	N	CCCCCACCCCCCCCACCCCCCCCCCCCCCCCCCCCCAACCCCCCCCCCCCACCCCACA	.	FAIL_NOTPRECISE	IMPRECISE;SVMETHOD=Snifflesv1.0.12;CHR2=chr7;END=80351730;STD_quant_start=21.761167;STD_quant_stop=27.276363;Kurtosis_quant_start=-1.759247;Kurtosis_quant_stop=-1.800885;SVTYPE=INS;SUPTYPE=AL;SVLEN=33;STRANDS=+-;STRANDS2=36,27,36,27;RE=63;REF_strand=2565,1846;Strandbias_pval=0.898083;AF=0.0140814	GT:DR:DV	0/0:4411:63
chr7	80352056	27504	N	CGCCAACTGGGTGGGCGAGCCTACCACGGGCCGCCCACGGCCGCCACTGGGGGTACCGGG	.	FAIL_NOTPRECISE	IMPRECISE;SVMETHOD=Snifflesv1.0.12;CHR2=chr7;END=80352080;STD_quant_start=17.603747;STD_quant_stop=16.833445;Kurtosis_quant_start=-0.894697;Kurtosis_quant_stop=-1.067027;SVTYPE=INS;SUPTYPE=AL;SVLEN=34;STRANDS=+-;STRANDS2=87,61,87,61;RE=148;REF_strand=2683,1947;Strandbias_pval=0.865992;AF=0.0309753	GT:DR:DV	0/0:4630:148
chr7	80353224	27505	N	<INV>	.	FAIL_NOTPRECISE	IMPRECISE;SVMETHOD=Snifflesv1.0.12;CHR2=chr7;END=80366057;STD_quant_start=60.812005;STD_quant_stop=565.427184;Kurtosis_quant_start=2.057795;Kurtosis_quant_stop=-0.211930;SVTYPE=INV;SUPTYPE=SR;SVLEN=12833;STRANDS=--;STRANDS2=1,17,17,1;RE=16;REF_strand=5585,5065;Strandbias_pval=4.14076e-05;AF=0.00150009	GT:DR:DV	0/0:10650:16
chr7	80352993	27506	N	ATGGCCTTCCTCTCATGCGTAGTGCGGCTCATACCCTGCTATAGCAGAAACCGTACCC	.	FAIL_NOTPRECISE	IMPRECISE;SVMETHOD=Snifflesv1.0.12;CHR2=chr7;END=80353014;STD_quant_start=13.554335;STD_quant_stop=10.605659;Kurtosis_quant_start=3.671771;Kurtosis_quant_stop=5.504941;SVTYPE=INS;SUPTYPE=AL;SVLEN=31;STRANDS=+-;STRANDS2=29,21,29,21;RE=50;REF_strand=3066,2223;Strandbias_pval=1;AF=0.00936505	GT:DR:DV	0/0:5289:50
chr7	80353208	27507	N	GTTTTTGTTTTTTTTTTTTTTTTTTTTTTTTTTTTTTTTTTTTTTTTTTTTTTTTTTTTTTTTTTTTTTTTTGGTTGTTTGTTTTTTTTTGTTTTTGTTG	.	FAIL_NOTPRECISE	IMPRECISE;SVMETHOD=Snifflesv1.0.12;CHR2=chr7;END=80353303;STD_quant_start=53.735057;STD_quant_stop=31.620013;Kurtosis_quant_start=-2.085782;Kurtosis_quant_stop=-1.643424;SVTYPE=INS;SUPTYPE=AL;SVLEN=34;STRANDS=+-;STRANDS2=131,75,131,75;RE=206;REF_strand=3226,2323;Strandbias_pval=0.130667;AF=0.035795	GT:DR:DV	0/0:5549:206
chr7	80353539	27508	N	<INV>	.	FAIL_NOTPRECISE	IMPRECISE;SVMETHOD=Snifflesv1.0.12;CHR2=chr7;END=80364480;STD_quant_start=26.343880;STD_quant_stop=67.904344;Kurtosis_quant_start=-0.137822;Kurtosis_quant_stop=-1.056872;SVTYPE=INV;SUPTYPE=SR;SVLEN=10941;STRANDS=--;STRANDS2=0,17,17,0;RE=16;REF_strand=5208,4621;Strandbias_pval=2.72557e-06;AF=0.00162519	GT:DR:DV	0/0:9829:16
chr7	80353533	27509	N	GTTCTTTTCTTTTCTTCGTTTTCTTTCTTTATTTTCTTATCTTTCTTT	.	FAIL_NOTPRECISE	IMPRECISE;SVMETHOD=Snifflesv1.0.12;CHR2=chr7;END=80353545;STD_quant_start=12.893708;STD_quant_stop=20.318451;Kurtosis_quant_start=-0.439705;Kurtosis_quant_stop=-1.208559;SVTYPE=INS;SUPTYPE=AL;SVLEN=34;STRANDS=+-;STRANDS2=364,72,364,72;RE=436;REF_strand=3366,2433;Strandbias_pval=3.15355e-28;AF=0.0699278	GT:DR:DV	0/0:5799:436
chr7	80353876	27510	N	TCCGCCGGGGTCCTAGGGATCGAGTTCCAACAGCGGGCT	.	PASS	PRECISE;SVMETHOD=Snifflesv1.0.12;CHR2=chr7;END=80353877;STD_quant_start=0.303970;STD_quant_stop=1.316561;Kurtosis_quant_start=2.999306;Kurtosis_quant_stop=2.785065;SVTYPE=INS;SUPTYPE=AL;SVLEN=34;STRANDS=+-;STRANDS2=963,748,963,748;RE=1711;REF_strand=3551,2563;Strandbias_pval=0.184115;AF=0.218658	GT:DR:DV	0/0:6114:1711
chr7	80353936	27511	CCGTGCGTGCGTCCGTCGCGCGTGCGTGCGTGCGTGCGTGC	N	.	PASS	PRECISE;SVMETHOD=Snifflesv1.0.12;CHR2=chr7;END=80353970;STD_quant_start=6.651901;STD_quant_stop=9.417551;Kurtosis_quant_start=-1.086133;Kurtosis_quant_stop=-1.329738;SVTYPE=DEL;SUPTYPE=AL;SVLEN=-34;STRANDS=+-;STRANDS2=127,99,127,99;RE=226;REF_strand=3600,2586;Strandbias_pval=0.583041;AF=0.0352464	GT:DR:DV	0/0:6186:226
chr7	80354116	27512	N	CGTAACGCACTTGGTTTTTTTCTTTTTTTTTTTTTTGAAATTTTTATGTTATTTATGATGTTACAGAGAGAGAAGAGAGGCAAGACACAGGCAAGGGAGAAGCAGGCTCCAATGCGCCGTGAGCCCGATGTTGATTCGATCCGGGTCTCGAGGATCGCGCCCTGGGCCAAAGCAGGCGCCAACCGCGGCGCCACCCAGGGATC	.	PASS	PRECISE;SVMETHOD=Snifflesv1.0.12;CHR2=chr7;END=80354116;STD_quant_start=2.261722;STD_quant_stop=4.616026;Kurtosis_quant_start=6.147672;Kurtosis_quant_stop=11.145754;SVTYPE=INS;SUPTYPE=AL;SVLEN=209;STRANDS=+-;STRANDS2=31,21,31,21;RE=52;REF_strand=3728,2634;Strandbias_pval=1;AF=0.00810727	GT:DR:DV	0/0:6362:52
chr7	80354533	27513	N	AAAAGAAAAAAAAAGAAAAAAAAAAACAAAATCGGGAAAAAGAAAAAGAAAAAA	.	FAIL_NOTPRECISE	IMPRECISE;SVMETHOD=Snifflesv1.0.12;CHR2=chr7;END=80354551;STD_quant_start=6.278483;STD_quant_stop=13.155889;Kurtosis_quant_start=9.154340;Kurtosis_quant_stop=-1.011683;SVTYPE=INS;SUPTYPE=AL;SVLEN=32;STRANDS=+-;STRANDS2=207,104,207,104;RE=311;REF_strand=3951,2801;Strandbias_pval=0.00465794;AF=0.0440323	GT:DR:DV	0/0:6752:311
chr7	80354642	27514	N	<INV>	.	FAIL_NOTPRECISE	IMPRECISE;SVMETHOD=Snifflesv1.0.12;CHR2=chr7;END=80363959;STD_quant_start=301.130703;STD_quant_stop=151.899967;Kurtosis_quant_start=-0.453248;Kurtosis_quant_stop=-1.058287;SVTYPE=INV;SUPTYPE=SR;SVLEN=9317;STRANDS=--;STRANDS2=0,11,11,0;RE=11;REF_strand=5533,4780;Strandbias_pval=0.000213641;AF=0.00106548	GT:DR:DV	0/0:10313:11
chr7	80354834	27515	CTCTCTCGTCCTCTCTCTGTCTCTCTCTCTCTCT	N	.	PASS	PRECISE;SVMETHOD=Snifflesv1.0.12;CHR2=chr7;END=80354868;STD_quant_start=4.008325;STD_quant_stop=5.416026;Kurtosis_quant_start=-1.636780;Kurtosis_quant_stop=5.068801;SVTYPE=DEL;SUPTYPE=AL;SVLEN=-34;STRANDS=+-;STRANDS2=15,15,15,15;RE=30;REF_strand=4235,3260;Strandbias_pval=0.580635;AF=0.00398671	GT:DR:DV	0/0:7495:30
chr7	80354641	27516	N	AGAAAGGAGACGTGGGTGACGGGGCACTGGGTGGTTTTTCTGTAATGTTAGTAAATTTGAACACAATAAAAAACAAAAAAAAAAAAAAAAAA	.	PASS	PRECISE;SVMETHOD=Snifflesv1.0.12;CHR2=chr7;END=80354647;STD_quant_start=7.105132;STD_quant_stop=9.877238;Kurtosis_quant_start=0.489890;Kurtosis_quant_stop=2.177179;SVTYPE=INS;SUPTYPE=AL,SR;SVLEN=89;STRANDS=+-;STRANDS2=580,357,580,357;RE=937;REF_strand=4087,2883;Strandbias_pval=0.0607537;AF=0.118503	GT:DR:DV	0/0:6970:937
chr7	80355103	27517	N	GGTTTCTTTGGGGGGGGGTTTTTTTTTTTTTTTTTTTTTTTTTTTTTTCCCCCCTTTTTTCC	.	FAIL_NOTPRECISE	IMPRECISE;SVMETHOD=Snifflesv1.0.12;CHR2=chr7;END=80355117;STD_quant_start=9.525086;STD_quant_stop=11.012390;Kurtosis_quant_start=-0.686382;Kurtosis_quant_stop=3.791799;SVTYPE=INS;SUPTYPE=AL;SVLEN=36;STRANDS=+-;STRANDS2=7,15,7,15;RE=22;REF_strand=4477,3539;Strandbias_pval=0.0302268;AF=0.002737	GT:DR:DV	0/0:8016:22
chr7	80355348	27518	N	<INV>	.	FAIL_NOTPRECISE	IMPRECISE;SVMETHOD=Snifflesv1.0.12;CHR2=chr7;END=80361853;STD_quant_start=252.097203;STD_quant_stop=73.018491;Kurtosis_quant_start=-1.351266;Kurtosis_quant_stop=-0.418054;SVTYPE=INV;SUPTYPE=SR;SVLEN=6505;STRANDS=--;STRANDS2=0,15,15,0;RE=14;REF_strand=4927,4426;Strandbias_pval=1.3555e-05;AF=0.00149461	GT:DR:DV	0/0:9353:14
chr7	80355170	27519	N	GGCGTAACAGCGAGGGGTGGGGTTGGGGGGGGGGGTTGGGGGGCCAACACCCAACCCCCCCCAACCG	.	FAIL_NOTPRECISE	IMPRECISE;SVMETHOD=Snifflesv1.0.12;CHR2=chr7;END=80355319;STD_quant_start=67.210315;STD_quant_stop=53.261990;Kurtosis_quant_start=-0.983161;Kurtosis_quant_stop=-2.071497;SVTYPE=INS;SUPTYPE=AL;SVLEN=34;STRANDS=+-;STRANDS2=92,121,92,121;RE=213;REF_strand=4638,3663;Strandbias_pval=0.000268926;AF=0.0250176	GT:DR:DV	0/0:8301:213
chr7	80355167	27520	N	<INV>	.	FAIL_NOTPRECISE	IMPRECISE;SVMETHOD=Snifflesv1.0.12;CHR2=chr7;END=80363304;STD_quant_start=205.512530;STD_quant_stop=293.197033;Kurtosis_quant_start=-0.338961;Kurtosis_quant_stop=-0.042785;SVTYPE=INV;SUPTYPE=SR;SVLEN=8137;STRANDS=--;STRANDS2=1,10,10,1;RE=11;REF_strand=5581,5037;Strandbias_pval=0.00446252;AF=0.0010349	GT:DR:DV	0/0:10618:11
chr7	80355863	27521	N	CGGAGGGGGGGGGGGAGGGGGGGGGGGGAAAAAGAAAAAAAACGGAGAAGGAGAAGGGGAGGGGGGGGGGGGAGAGGAAAGGAAGGGGAAAGG	.	FAIL_NOTPRECISE	IMPRECISE;SVMETHOD=Snifflesv1.0.12;CHR2=chr7;END=80355916;STD_quant_start=31.606961;STD_quant_stop=36.542614;Kurtosis_quant_start=-1.828307;Kurtosis_quant_stop=-1.475628;SVTYPE=INS;SUPTYPE=AL;SVLEN=31;STRANDS=+-;STRANDS2=76,106,76,106;RE=182;REF_strand=4919,3983;Strandbias_pval=0.000377621;AF=0.0200352	GT:DR:DV	0/0:8902:182
chr7	80356242	27522	N	GGGGGGGGGGGGGGGGGGGGGGGGGGGGGGGGGGGGGGGGGGGGGGGGGGGGGGGGGGGGGGGAGGGGGG	.	FAIL_NOTPRECISE	IMPRECISE;SVMETHOD=Snifflesv1.0.12;CHR2=chr7;END=80356279;STD_quant_start=5.527807;STD_quant_stop=10.646468;Kurtosis_quant_start=1.384944;Kurtosis_quant_stop=1.241991;SVTYPE=INS;SUPTYPE=AL;SVLEN=32;STRANDS=+-;STRANDS2=678,139,678,139;RE=813;REF_strand=5031,4184;Strandbias_pval=3.20024e-61;AF=0.081073	GT:DR:DV	0/0:9215:813
chr7	80356242	27523	GGGGGGGGGGGGGGGGGGGGGGGGGGGGGGGGG	N	.	PASS	PRECISE;SVMETHOD=Snifflesv1.0.12;CHR2=chr7;END=80356277;STD_quant_start=0.000000;STD_quant_stop=0.336752;Kurtosis_quant_start=7.578248;Kurtosis_quant_stop=0.888294;SVTYPE=DEL;SUPTYPE=AL;SVLEN=-35;STRANDS=+-;STRANDS2=115,80,115,80;RE=195;REF_strand=5030,4179;Strandbias_pval=0.244966;AF=0.0207359	GT:DR:DV	0/0:9209:195
chr7	80356242	27524	N	TGGGGGGGGGGGGGGTGGGGGGGGGGAGGGGGGGGGGGTGGGGGGGGGGAGGGGAGGGGAGGGGAA	.	FAIL_NOTPRECISE	IMPRECISE;SVMETHOD=Snifflesv1.0.12;CHR2=chr7;END=80356271;STD_quant_start=2.438999;STD_quant_stop=11.851647;Kurtosis_quant_start=-0.531966;Kurtosis_quant_stop=0.408215;SVTYPE=INS;SUPTYPE=AL;SVLEN=63;STRANDS=+-;STRANDS2=63,15,63,15;RE=78;REF_strand=5027,4171;Strandbias_pval=1.84406e-06;AF=0.0084088	GT:DR:DV	0/0:9198:78
chr7	80356243	27525	N	<INV>	.	FAIL_NOTPRECISE	IMPRECISE;SVMETHOD=Snifflesv1.0.12;CHR2=chr7;END=80361819;STD_quant_start=98.189726;STD_quant_stop=15.310369;Kurtosis_quant_start=-1.286263;Kurtosis_quant_stop=-1.069097;SVTYPE=INV;SUPTYPE=SR;SVLEN=5576;STRANDS=--;STRANDS2=1,53,53,1;RE=54;REF_strand=4983,4185;Strandbias_pval=3.17226e-17;AF=0.00585556	GT:DR:DV	0/0:9168:54
chr7	80356242	27526	N	GGGGGGGGGGGGGGGGGGGGGGGGGGGGGGGGGGGGGGGGGGGGGGGGGGGGGGGGGGGGGGGGGGGGGGGGGGGGGGGGGGGGGGGGGGGGAGGGGGGTGGG	.	FAIL_NOTPRECISE	IMPRECISE;SVMETHOD=Snifflesv1.0.12;CHR2=chr7;END=80356319;STD_quant_start=20.745095;STD_quant_stop=43.849466;Kurtosis_quant_start=-1.264773;Kurtosis_quant_stop=1.947039;SVTYPE=INS;SUPTYPE=AL;SVLEN=32;STRANDS=+-;STRANDS2=449,176,449,176;RE=625;REF_strand=5065,4289;Strandbias_pval=1.92673e-18;AF=0.0626315	GT:DR:DV	0/0:9354:625
chr7	80357176	27527	N	<DUP>	.	FAIL_NOTPRECISE	IMPRECISE;SVMETHOD=Snifflesv1.0.12;CHR2=chr7;END=80392774;STD_quant_start=0.363422;STD_quant_stop=84.800543;Kurtosis_quant_start=9.007287;Kurtosis_quant_stop=-0.916800;SVTYPE=DUP;SUPTYPE=SR;SVLEN=35598;STRANDS=-+;STRANDS2=56,51,56,51;RE=107;REF_strand=7384,5868;Strandbias_pval=0.495277;AF=0.00800958	GT:DR:DV	0/0:13252:107
chr7	80357176	27528	N	<DUP>	.	STRANDBIAS	PRECISE;SVMETHOD=Snifflesv1.0.12;CHR2=chr7;END=80361737;STD_quant_start=0.397360;STD_quant_stop=0.798390;Kurtosis_quant_start=16.324737;Kurtosis_quant_stop=44.376657;SVTYPE=DUP;SUPTYPE=SR;SVLEN=4561;STRANDS=-+;STRANDS2=143,200,143,200;RE=342;REF_strand=5086,4531;Strandbias_pval=5.56951e-05;AF=0.0343408	GT:DR:DV	0/0:9617:342
chr7	80357449	27529	N	<DEL>	.	STRANDBIAS	PRECISE;SVMETHOD=Snifflesv1.0.12;CHR2=chr7;END=80393601;STD_quant_start=1.638745;STD_quant_stop=1.792307;Kurtosis_quant_start=284.895262;Kurtosis_quant_stop=-1.158576;SVTYPE=DEL;SUPTYPE=SR;SVLEN=-36152;STRANDS=+-;STRANDS2=354,391,354,391;RE=745;REF_strand=7522,5992;Strandbias_pval=1.55331e-05;AF=0.0522477	GT:DR:DV	0/0:13514:745
chr7	80357449	27530	N	<DEL>	.	FAIL_NOTPRECISE	IMPRECISE;SVMETHOD=Snifflesv1.0.12;CHR2=chr7;END=80391228;STD_quant_start=0.774597;STD_quant_stop=343.926446;Kurtosis_quant_start=-0.823323;Kurtosis_quant_stop=-2.009065;SVTYPE=DEL;SUPTYPE=SR;SVLEN=-33779;STRANDS=+-;STRANDS2=0,50,0,50;RE=50;REF_strand=5107,4391;Strandbias_pval=2.06059e-17;AF=0.0052367	GT:DR:DV	0/0:9498:50
chr7	80357522	27531	N	TGGGGGGGGGGGGGGGGGGGGGGGGGGGGGACGAGGGGGGGGGGGGGGGGGGGGGGGGGGGGGGGGGTGGGGTGGGGGTTGGGGGGGGGGGGGGGGGGGGGGGGGGGGGGGGGGGGGGGGGGGGGGGGGGGGGGGGGGGGGGGGGGGGGGGGGGGGGGGGGGGGGGGGGGGGGGGGGGGGGGGGGGGGGGGGGGGGGGGGGGGGGGGGGGGGGGGGGGGGGGGGGGGGGGGGGGGGGGGGGGGGGGGTGGGGGGGGGGGGGGGGGGGGGGGGGGGGGGGGGGAGGGGGGGGGGGGGGGGGGTGGGGGGGGGGGGGGGGGGGGGGGTGGG	.	FAIL_NOTPRECISE	IMPRECISE;SVMETHOD=Snifflesv1.0.12;CHR2=chr7;END=80357564;STD_quant_start=15.443259;STD_quant_stop=63.746445;Kurtosis_quant_start=-0.230732;Kurtosis_quant_stop=-1.090071;SVTYPE=INS;SUPTYPE=AL,SR;SVLEN=329;STRANDS=+-;STRANDS2=103,71,103,71;RE=174;REF_strand=4949,4464;Strandbias_pval=0.0917339;AF=0.0181496	GT:DR:DV	0/0:9413:174
chr7	80357522	27532	N	GGGAGGGGGGGGGGGGGGGGGGGGGGGGGGGGGGGGGGGGGAGGGGGGGGGGGGGGGGGGGGGGAGGG	.	FAIL_NOTPRECISE	IMPRECISE;SVMETHOD=Snifflesv1.0.12;CHR2=chr7;END=80357554;STD_quant_start=7.576251;STD_quant_stop=15.544601;Kurtosis_quant_start=34.409936;Kurtosis_quant_stop=1.632600;SVTYPE=INS;SUPTYPE=AL;SVLEN=31;STRANDS=+-;STRANDS2=1472,412,1472,412;RE=1872;REF_strand=4939,4396;Strandbias_pval=2.18913e-96;AF=0.167038	GT:DR:DV	0/0:9335:1872
chr7	80356951	27533	AGGGGATCCCTGGGTGGCGCAGCCGTTTGGCGCCTGCCTTTGGCCCAGGGCGCGATCCTGGAGATCCGGGATCGAATCCCATATCAGGCTCCCGGTGCATGGAGCCTGCTTCTCCCTCTGCCTGTGTCTCTGCCTCTCTCTCTCTGTGTGACTATCATAAGTAAATAAATAAAAAGAAAAAAAAAAGAAAAAAAAAAAAAAAAAAGCAAGGCA	N	.	PASS	PRECISE;SVMETHOD=Snifflesv1.0.12;CHR2=chr7;END=80357164;STD_quant_start=5.510321;STD_quant_stop=4.738623;Kurtosis_quant_start=-0.362683;Kurtosis_quant_stop=-1.124185;SVTYPE=DEL;SUPTYPE=AL,SR;SVLEN=-213;STRANDS=+-;STRANDS2=14,9,14,9;RE=23;REF_strand=5166,4601;Strandbias_pval=0.532749;AF=0.00234934	GT:DR:DV	0/0:9767:23
chr7	80357539	27534	N	<DEL>	.	FAIL_NOTPRECISE	IMPRECISE;SVMETHOD=Snifflesv1.0.12;CHR2=chr7;END=80359697;STD_quant_start=259.574845;STD_quant_stop=375.954785;Kurtosis_quant_start=2.111688;Kurtosis_quant_stop=-0.617717;SVTYPE=DEL;SUPTYPE=SR;SVLEN=-2158;STRANDS=-+;STRANDS2=6,4,6,4;RE=10;REF_strand=7298,5759;Strandbias_pval=1;AF=0.000765287	GT:DR:DV	0/0:13057:10
chr7	80357761	27535	N	AAGAACGAAAAGAAAGAAAAGAAGGGGGAGG	.	FAIL_NOTPRECISE	IMPRECISE;SVMETHOD=Snifflesv1.0.12;CHR2=chr7;END=80357766;STD_quant_start=15.034443;STD_quant_stop=20.458045;Kurtosis_quant_start=1.477151;Kurtosis_quant_stop=-1.694535;SVTYPE=INS;SUPTYPE=AL;SVLEN=31;STRANDS=+-;STRANDS2=131,568,131,568;RE=697;REF_strand=4734,4473;Strandbias_pval=8.52525e-67;AF=0.0703756	GT:DR:DV	0/0:9207:697
chr7	80358092	27536	N	GCCCCCCCCCCCCCCACTTTTAACAACCTAAAACCAAAAAAAAAAAAAAG	.	FAIL_NOTPRECISE	IMPRECISE;SVMETHOD=Snifflesv1.0.12;CHR2=chr7;END=80358122;STD_quant_start=31.989153;STD_quant_stop=33.024946;Kurtosis_quant_start=12.074567;Kurtosis_quant_stop=-1.672730;SVTYPE=INS;SUPTYPE=AL;SVLEN=31;STRANDS=+-;STRANDS2=80,91,80,91;RE=171;REF_strand=4858,4477;Strandbias_pval=0.189218;AF=0.0179886	GT:DR:DV	0/0:9335:171
chr7	80357592	27537	N	TCTGTCGTATTGCTGCGTAGGCTAATCGAGAGTATAAGGGGGTGTGTAGGGGGTGGTGCTACCGTCGATATAGCGGTGTGTCATTTCGTGGGGCGCGGGGGCATTGTTGTACGCGGGGTCGGGCGGGGGGGGGGTGGGGCATCGCGTATGTTGGGATTTGCGGGGGGGGTGTGATTGGGGGGATGGATTTGCATACTTCAGTTGGGTGTGTGGGTGGTTTGTTGGGTGTGGTGTGGGTGTGTTGGTTGTTGGTCTAGCCTGAGGCTTTGTATGTGTGGCCGTTTCTTTTTACCACCGCTAGGGTACGTATGGTGTTACGTATTCCGGGACCTGGAGGTTCGGTTCCGCCGTGTGAGCATCGTCGTTATAGCATGGTGATGGGGGGAGGAAAGGCGGAGGGTTGACGCGGTTGACGCGTAAGGGGGTGGCGGTGGATATGGAGGTGGGGGTTAAGGGGGGGGGGGGGGTGGTGGGGGGGGGGGGGGGGGGGAGGGGTCCCCTAATTAGCGTAAGCTTGGGGGCGTCATGTTTCTATTGAGGGCGCGGTCAGCGGGTCGGCCTAGCGGGCTTGATAGGGTGGGGGAGAGGTGATGGATGGGGGGGGGGGGGGGGTGTTGGGGGGGGGGGGGGAGGAGGGGGGATGGGGGGGGGCCGGAGGGGGGGAGGGGTGTGGTGCGGCGGGTGGGGGGCTGGGCGGGGGGGGGGGGGGGGTGGGGGGTGAGGGGGTTGAATGGGGGGGGGGGAGCGGCGGGTTTGGGGTGACGGGAGGGTGGGGGGGGGGGGGGGGGGGAGGCGCCGGGGTGGATGGGGGGAGGGAGAGTGGGGGGGTGGGGGGCGTCGGTCTGGTGGGTGGCGCGTGGGGTGTGGGGGAGGGATTGTGTGGGGTGGGGGTGGGGGGGGGGGGGGGGGGGGGGGGGGGTGGAGGACGTGGGGGGAGGGAGGGGGTGGCGGTGCTGGGGGTGGGGAAGTGAGGGGTGGTGGGGTGGGTGTGTTAGCCGCTGGGGGGGGGTGGGGGGGGGGGGTGGGGGGGGGGTGGTGTGGGCTGGGGCGCGGGGTGGTGGGCGGGCGGTAGGTAGGGCGCTGGGGGGGTCGGGGGGGGGGGTGGATGCGGGGGGGGGGGGGGGGGGTGGGGGCGCGGGCACGGCCGCCGCCCCGCCCCCGCTA	.	FAIL_NOTPRECISE	IMPRECISE;SVMETHOD=Snifflesv1.0.12;CHR2=chr7;END=80357878;STD_quant_start=45.911146;STD_quant_stop=248.087955;Kurtosis_quant_start=-1.417216;Kurtosis_quant_stop=-1.363424;SVTYPE=INS;SUPTYPE=AL,SR;SVLEN=897;STRANDS=+-;STRANDS2=31,29,31,29;RE=60;REF_strand=4914,4661;Strandbias_pval=1;AF=0.0062273	GT:DR:DV	0/0:9575:60
chr7	80358467	27538	N	GTCTTTTTTTTTTTTTTTTTTTTTTTTTCTTTGATGAGAGAGAGCCCG	.	STRANDBIAS	PRECISE;SVMETHOD=Snifflesv1.0.12;CHR2=chr7;END=80358486;STD_quant_start=6.154078;STD_quant_stop=9.957207;Kurtosis_quant_start=14.246490;Kurtosis_quant_stop=-0.501239;SVTYPE=INS;SUPTYPE=AL;SVLEN=31;STRANDS=+-;STRANDS2=142,502,142,502;RE=644;REF_strand=4948,4326;Strandbias_pval=8.52275e-56;AF=0.0649324	GT:DR:DV	0/0:9274:644
chr7	80357952	27539	N	<INV>	.	FAIL_NOTPRECISE	IMPRECISE;SVMETHOD=Snifflesv1.0.12;CHR2=chr7;END=80361845;STD_quant_start=337.886519;STD_quant_stop=116.869585;Kurtosis_quant_start=-1.812335;Kurtosis_quant_stop=6.939921;SVTYPE=INV;SUPTYPE=SR;SVLEN=3893;STRANDS=--;STRANDS2=7,17,17,7;RE=16;REF_strand=5028,5133;Strandbias_pval=0.0640071;AF=0.00157217	GT:DR:DV	0/0:10161:16
chr7	80358720	27540	N	CCGGCACCCCAACAAAATGGGGAAAAAAAGAAGGACATTTTAGAAAATGAGCGAACGAA	.	FAIL_NOTPRECISE	IMPRECISE;SVMETHOD=Snifflesv1.0.12;CHR2=chr7;END=80358728;STD_quant_start=10.870230;STD_quant_stop=8.324090;Kurtosis_quant_start=6.167261;Kurtosis_quant_stop=2.392310;SVTYPE=INS;SUPTYPE=AL;SVLEN=31;STRANDS=+-;STRANDS2=151,270,151,270;RE=420;REF_strand=5003,4279;Strandbias_pval=4.04487e-13;AF=0.04329	GT:DR:DV	0/0:9282:420
chr7	80358811	27541	AGAACATGGCATGTAGGGATCCCTGGGTGGCGCAGCGGTTTGGCGCCTGCCTTTGGCCCAGGGCGCGATCCTGGAGACCCGGGATCGAATCCCACATCAGGCTCCCGGTGCATGGAGCCTGCTTCTCCCTCTGCCTGTGTCTCTGCCTCTCTCTCTCTCTCTCTCTCTGTGACTATCATAAATGAATAAGAAATTAAAAAAAAAAAAAAAAAAAAACAGAAAG	N	.	PASS	PRECISE;SVMETHOD=Snifflesv1.0.12;CHR2=chr7;END=80359034;STD_quant_start=3.665652;STD_quant_stop=2.321493;Kurtosis_quant_start=33.219072;Kurtosis_quant_stop=34.594185;SVTYPE=DEL;SUPTYPE=AL,SR;SVLEN=-223;STRANDS=+-;STRANDS2=900,862,900,862;RE=1762;REF_strand=5167,4352;Strandbias_pval=0.0134848;AF=0.156192	GT:DR:DV	0/0:9519:1762
chr7	80359335	27542	N	GCAAAACAAAAACAAAAAAAAAAAAAAAAAAAAAA	.	FAIL_NOTPRECISE	IMPRECISE;SVMETHOD=Snifflesv1.0.12;CHR2=chr7;END=80359377;STD_quant_start=34.495313;STD_quant_stop=34.644724;Kurtosis_quant_start=14.773075;Kurtosis_quant_stop=-1.988863;SVTYPE=INS;SUPTYPE=AL;SVLEN=33;STRANDS=+-;STRANDS2=84,135,84,135;RE=219;REF_strand=5237,4229;Strandbias_pval=8.68899e-07;AF=0.0226123	GT:DR:DV	0/0:9466:219
chr7	80359078	27543	N	GAGAGGGACCCTGGGTGGCGAAGCGGTTTAAGCGCCTGCCTTTGGCCCAGGGGCAGGGCGGATCCTGGAACCCGGGATCGAGATCCCACACGGGCTCTCCTCTCGGGCTCCCGGTGCAAATGGACCCCTGCTTCTCCATTGCCTATGTCTCTGCCTCTCTCTCTCTCTCACTGTGGGGGCTATCATAAATAAATAGAATAAAATAAAAAATAAAAAAATTAAAAAAAGAAAAAAATACCCGA	.	FAIL_NOTPRECISE	IMPRECISE;SVMETHOD=Snifflesv1.0.12;CHR2=chr7;END=80359103;STD_quant_start=41.123916;STD_quant_stop=25.453148;Kurtosis_quant_start=-0.838973;Kurtosis_quant_stop=3.214985;SVTYPE=INS;SUPTYPE=AL,SR;SVLEN=228;STRANDS=+-;STRANDS2=39,64,39,64;RE=103;REF_strand=5120,4227;Strandbias_pval=0.000671267;AF=0.0108995	GT:DR:DV	0/0:9347:103
chr7	80359939	27544	N	GGACGGTGATCCCTGACGTCTCCCGGGATCG	.	STRANDBIAS	PRECISE;SVMETHOD=Snifflesv1.0.12;CHR2=chr7;END=80359939;STD_quant_start=1.003317;STD_quant_stop=2.746184;Kurtosis_quant_start=10.993625;Kurtosis_quant_stop=1.661798;SVTYPE=INS;SUPTYPE=AL;SVLEN=31;STRANDS=+-;STRANDS2=266,337,266,337;RE=603;REF_strand=5202,4120;Strandbias_pval=2.80706e-08;AF=0.0607557	GT:DR:DV	0/0:9322:603
chr7	80359997	27545	N	GGGGGGTTTTTTTCACCCCCCCCCCCCCCCCCACCCCCCAACCCCACCCACCCACAACCAC	.	FAIL_NOTPRECISE	IMPRECISE;SVMETHOD=Snifflesv1.0.12;CHR2=chr7;END=80360034;STD_quant_start=12.599603;STD_quant_stop=13.991426;Kurtosis_quant_start=8.500432;Kurtosis_quant_stop=14.497854;SVTYPE=INS;SUPTYPE=AL,SR;SVLEN=33;STRANDS=+-;STRANDS2=101,99,101,99;RE=200;REF_strand=5227,4233;Strandbias_pval=0.195988;AF=0.0207039	GT:DR:DV	0/0:9460:200
chr7	80360379	27546	N	GGAAATAGACCAACACACACAGAAAAAAAACCCAAAAAAAAACACAAAGAAAAGAACAACAAACAAAATAAAAACACCCCAACACCACCAACAACCCAACACACCCCAAAACCAAGCAAAAAACACACCAAGCCGACAAGAAAACACGACAGAAACCCCCACACACACCAACACCCAACGCAAAACTAAAACCACAAACATAACAAAGAACAACAACCCCAAAAGAACCACCCCCCAACCACCAAAACTACCCACACCCCAACACAAAACCCACAATCAAACAAACTAAAACAAAACCACCAACACAAACCCACAGCCACACCTCCCATCACACCATTCCACCACACACCACGCCACCACCAACCAACCCAAAATACACACCAACCAACCCAAACCCCGCCCCCCCCCCCGCCACAAAACACAACAACAGCTAACACCAAATAATAAAACAAACAACCAAAACACAACCACACCCCAACACACCCCCCCCACCAACCACAACAACACCACGGGCCCCCCAAAACAACTCAAAGCCCCCCCCACCACCCCCCCCCCCCCCCTCACCCAACTCACCACACCACCCAACAGCCCCCCCACAAAAACCACCCACACCTCCACCAACCCACCACCAAACCCCCCACCTCCCATCCCCCCCACCCCCCTCCCCACCCAACCACCCCCACTCTAACCAACCCCACACCCACCACCCCCCCCCCCCTCCCCCCCCCCCCCCCCCCCCCACCCACTCCACCCCCCCCCCCCCCCCCCCACCCCATCCCCCCCCCCACCACCCCC	.	FAIL_NOTPRECISE	IMPRECISE;SVMETHOD=Snifflesv1.0.12;CHR2=chr7;END=80360378;STD_quant_start=67.742158;STD_quant_stop=193.412513;Kurtosis_quant_start=-1.020353;Kurtosis_quant_stop=-1.752569;SVTYPE=INS;SUPTYPE=AL,SR;SVLEN=895;STRANDS=+-;STRANDS2=4,12,4,12;RE=16;REF_strand=5219,4082;Strandbias_pval=0.0201768;AF=0.00171729	GT:DR:DV	0/0:9301:16
chr7	80360432	27547	N	TTCCCCTACCCCCACCCCCCCCCCCCCCCCCCCCCCCCCCCCCCCCCCCCCCCCCCCCCCCCCCCCCCCCCCCCCCCCCCCCCCCCCCCCCCCCTCCCCCCCCCCCCTCATCCCCCCCCCCCCCCCCCTCCCCCCCCCCCCCACCCCCCCCCCCCCCCCCCCCCCCCCCCCCCCCCCCACCCCCCCCCCCCCCCCCCCCCCCCCCCCCCCCCTCCCCCCCCCACCCCCCCCCCCCCCCCCCCCCCCCCCCCCCCCTCCCCCCCCCCCCTCCCCCCTCCCCCCCCCCCCCCCCCCCCC	.	FAIL_NOTPRECISE	IMPRECISE;SVMETHOD=Snifflesv1.0.12;CHR2=chr7;END=80360684;STD_quant_start=79.062881;STD_quant_stop=23.282387;Kurtosis_quant_start=-0.548537;Kurtosis_quant_stop=0.909952;SVTYPE=INS;SUPTYPE=AL,SR;SVLEN=32;STRANDS=+-;STRANDS2=83,147,83,147;RE=230;REF_strand=5382,4921;Strandbias_pval=1.31102e-06;AF=0.0218361	GT:DR:DV	0/0:10303:230
chr7	80360735	27548	N	TCTATTACGTTAACTCCTCTGTTTCTTTTTTTGCTCTTTTGTCTTTTATTTTTTTTTCTTTTCTTTTTCTTCGTTTCTTTTCTTTTTCTCTTCTTTTCTTT	.	FAIL_NOTPRECISE	IMPRECISE;SVMETHOD=Snifflesv1.0.12;CHR2=chr7;END=80360819;STD_quant_start=31.173548;STD_quant_stop=36.063045;Kurtosis_quant_start=6.214059;Kurtosis_quant_stop=-1.677666;SVTYPE=INS;SUPTYPE=AL;SVLEN=34;STRANDS=+-;STRANDS2=72,91,72,91;RE=163;REF_strand=5261,4817;Strandbias_pval=0.047916;AF=0.0159164	GT:DR:DV	0/0:10078:163
chr7	80361084	27549	N	CCATAATACATTTGTTTTTTTTTTTTTTCCCTTTTTTTTTCTTGTGTGTGTGTGTGTGTTGTGTTGTGGTG	.	FAIL_NOTPRECISE	IMPRECISE;SVMETHOD=Snifflesv1.0.12;CHR2=chr7;END=80361126;STD_quant_start=38.683545;STD_quant_stop=40.023301;Kurtosis_quant_start=17.646995;Kurtosis_quant_stop=-2.049778;SVTYPE=INS;SUPTYPE=AL;SVLEN=32;STRANDS=+-;STRANDS2=104,88,104,88;RE=192;REF_strand=5244,4800;Strandbias_pval=0.610232;AF=0.0187573	GT:DR:DV	0/0:10044:192
chr7	80361270	27550	N	TTGCGGGGATGAGTTGTCGTGTGGGTGGGTTTTTGGTGGGTGGGTTGGGGTGTTTTGTTGGGTAGCGATG	.	FAIL_NOTPRECISE	IMPRECISE;SVMETHOD=Snifflesv1.0.12;CHR2=chr7;END=80361355;STD_quant_start=54.096510;STD_quant_stop=42.874581;Kurtosis_quant_start=3.794025;Kurtosis_quant_stop=-0.417021;SVTYPE=INS;SUPTYPE=AL;SVLEN=32;STRANDS=+-;STRANDS2=67,81,67,81;RE=148;REF_strand=5225,4744;Strandbias_pval=0.0970432;AF=0.0146288	GT:DR:DV	0/0:9969:148
chr7	80361737	27551	N	<DEL>	.	FAIL_NOTPRECISE	IMPRECISE;SVMETHOD=Snifflesv1.0.12;CHR2=chr7;END=80391228;STD_quant_start=0.809213;STD_quant_stop=13.733289;Kurtosis_quant_start=123.175697;Kurtosis_quant_stop=-0.925247;SVTYPE=DEL;SUPTYPE=SR;SVLEN=-29491;STRANDS=+-;STRANDS2=1924,1060,1924,1060;RE=2984;REF_strand=126,115;Strandbias_pval=0.000214526;AF=0.925271	GT:DR:DV	1/1:241:2984
chr7	80361737	27552	N	<DEL>	.	STRANDBIAS	PRECISE;SVMETHOD=Snifflesv1.0.12;CHR2=chr7;END=80393602;STD_quant_start=0.822811;STD_quant_stop=3.278956;Kurtosis_quant_start=40.061556;Kurtosis_quant_stop=0.357484;SVTYPE=DEL;SUPTYPE=SR;SVLEN=-31865;STRANDS=+-;STRANDS2=151,172,151,172;RE=323;REF_strand=3255,2168;Strandbias_pval=3.70435e-06;AF=0.056213	GT:DR:DV	0/0:5423:323
chr7	80361737	27553	N	<DEL>	.	STRANDBIAS	PRECISE;SVMETHOD=Snifflesv1.0.12;CHR2=chr7;END=80394462;STD_quant_start=0.731083;STD_quant_stop=1.826529;Kurtosis_quant_start=26.459727;Kurtosis_quant_stop=15.976128;SVTYPE=DEL;SUPTYPE=SR;SVLEN=-32725;STRANDS=+-;STRANDS2=99,134,99,134;RE=233;REF_strand=4535,3550;Strandbias_pval=4.21872e-05;AF=0.0280115	GT:DR:DV	0/0:8085:233
chr7	80361549	27554	N	GCCCTTTAGCCGTATCGATCAATCCTGATAGAAATCCCAAACAAAACAACACAAAACAAACAACTTCTTTTCCCTTTTTGTAAGAGATTCTGTTATCTTCTCCTGAGACACAGTGAAGTGCGGCGAGTCGGACCGAACACACACGGCAGCGGGAGAAGTAAGGCTTCCATGCTGGGAGCCACGACGGGGACTCTGATGTAGGGCCTCCAGGATAACGGACCGGGCTGAAGGCCCTGCGCTCAACCGCCCGAAGTCCACACGGGCTGCCCACCCCCTTTTTCTTTCTTTTCTTTTCTTTTCTTTTCTTTCTTTCGTTTCTTTCTTTCATTGTTTTATTTCAAAAGATTTTAGGTGTATGCCGGATGTTTAACCAGGTAGGGCTAGTCCTAACAAAACCGAGAAATATTAGAGTCCCACCCCTCCACCTACGTGCAAGCCCAGCAGCCACGCAGCCATCACTCGATTTAATTTGCTAATTTCATTTGCTGTTTCCGCCTTGCCTTCCTCCTTCCTGGCTTGCTTATGTCTACATTATTCACCGGTCGGTTGGTCAGTCGATCAGTCCAGTCAAGTCAGTCCTTAATTAATCATTCATTCTTCTGTTTAAGGATGTTCTATTATTCCATGAGAGACAACAGAGACACTGTATGACGTATTGCAGGATAAGCACGCAGGCTCCCCCGCGGAGCCCCCAGTGGGTAGTCGGGGCCCCATGGACCCAGGATGATGACGACTCAAGGCAGATGCTGAACACGGAGCTACCCAGGCATCACCCGTGCGTGACTGTTTAGGGGGGCGGACAGCCAGGCAACGTGCACTCCAGTGGCCCGGAAATAGAGCCCCATACTAGTGCTGTAGTTTTCTGGGAAGCAGGTTGGGCTCTGGTCAGGTGGAAAAGGCCAATGGAGCAGGGCCGAAAGTTCAAGGTGAGAATTTCCTTCTCACCATAAGTCATCATTCACAGATGTCTTATTGAAATTGGTACTATACTGGATGGAA	.	FAIL_NOTPRECISE	IMPRECISE;SVMETHOD=Snifflesv1.0.12;CHR2=chr7;END=80362704;STD_quant_start=171.697430;STD_quant_stop=1.262438;Kurtosis_quant_start=2.267437;Kurtosis_quant_stop=4.728444;SVTYPE=INS;SUPTYPE=AL,SR;SVLEN=32;STRANDS=+-;STRANDS2=684,1176,684,1176;RE=1857;REF_strand=5886,5819;Strandbias_pval=1.41676e-27;AF=0.136927	GT:DR:DV	0/0:11705:1857
chr7	80363115	27555	N	AGAGAGACAGGAGGAGAGAGAGAGCGAGAGA	.	STRANDBIAS	PRECISE;SVMETHOD=Snifflesv1.0.12;CHR2=chr7;END=80363115;STD_quant_start=5.242210;STD_quant_stop=6.964194;Kurtosis_quant_start=3.765614;Kurtosis_quant_stop=30.151918;SVTYPE=INS;SUPTYPE=AL;SVLEN=31;STRANDS=+-;STRANDS2=97,527,97,527;RE=624;REF_strand=1023,1454;Strandbias_pval=3.59653e-36;AF=0.201225	GT:DR:DV	0/0:2477:624
chr7	80363339	27556	N	TTTTTTTTTTTTTTTTTTTTTAATGGTGTTCAATTTTAACTAACATACAGAATAACACCCAGTGCCCGGTCACCACGGTCTC	.	STRANDBIAS	PRECISE;SVMETHOD=Snifflesv1.0.12;CHR2=chr7;END=80363342;STD_quant_start=2.099019;STD_quant_stop=4.692297;Kurtosis_quant_start=14.135413;Kurtosis_quant_stop=1.016230;SVTYPE=INS;SUPTYPE=AL;SVLEN=80;STRANDS=+-;STRANDS2=104,237,104,237;RE=341;REF_strand=1090,1496;Strandbias_pval=3.85152e-05;AF=0.116502	GT:DR:DV	0/0:2586:341
chr7	80363694	27557	N	TTTGTTGTTGCCCCCCCCCCCCCACCCCCCCCCCCCCGACCCCCCCCC	.	FAIL_NOTPRECISE	IMPRECISE;SVMETHOD=Snifflesv1.0.12;CHR2=chr7;END=80363711;STD_quant_start=24.448795;STD_quant_stop=24.268794;Kurtosis_quant_start=-1.711089;Kurtosis_quant_stop=-1.593271;SVTYPE=INS;SUPTYPE=AL;SVLEN=31;STRANDS=+-;STRANDS2=52,26,52,26;RE=78;REF_strand=1341,1833;Strandbias_pval=2.25565e-05;AF=0.0239852	GT:DR:DV	0/0:3174:78
chr7	80363861	27558	N	GAAAACAAGTATCAGAGTTAATGGATCCCTGGGTGGCGCAAGCTGTTTTTGGCGCCTTGCCTTTTGGCCAGGGCGCGATCCTCGGAGACCCGGGATCGAATCCCACATCGGGCTCCCGGCGCATGGAGGCTGCTTCTCCTCTGCCTTGTCCTGCCCTCTCTCTCTTCTCTCTGTAAAACTATCATAAATAACTAAAATTTTAAAAAAAAAAAAA	.	STRANDBIAS	PRECISE;SVMETHOD=Snifflesv1.0.12;CHR2=chr7;END=80363864;STD_quant_start=6.578725;STD_quant_stop=8.373961;Kurtosis_quant_start=0.106903;Kurtosis_quant_stop=2.375671;SVTYPE=INS;SUPTYPE=AL,SR;SVLEN=205;STRANDS=+-;STRANDS2=152,270,152,270;RE=422;REF_strand=1422,1894;Strandbias_pval=0.00755551;AF=0.112895	GT:DR:DV	0/0:3316:422
chr7	80364119	27559	GGGAGCCCGCTGTTGGACTCGATCCCAGGACCCC	N	.	PASS	PRECISE;SVMETHOD=Snifflesv1.0.12;CHR2=chr7;END=80364153;STD_quant_start=0.000000;STD_quant_stop=0.000000;Kurtosis_quant_start=69.176061;Kurtosis_quant_stop=65.930888;SVTYPE=DEL;SUPTYPE=AL;SVLEN=-34;STRANDS=+-;STRANDS2=724,1010,724,1010;RE=1734;REF_strand=1541,1995;Strandbias_pval=0.213673;AF=0.329032	GT:DR:DV	0/1:3536:1734
chr7	80364336	27560	N	GAGGGGGAGGAGAAATAAGAAGAGGAAAAGGGGGGAAAGGGGGGGGGAAGGGGGGGGGGGGGGGAGGTGGGAGGGGGAAGGGGGGCGAAAGGTGGGAAAAGGGGGGAAAAAAAAGGGAAAATGAAAAAAAGAAAAAAAAAGAATAATAAAAAAAAAAAAAAAAAAAAGAACAATAAAGAGGGAAAAAAAAGGTGGGGGGGGGAACAAAAAAAAAAAAGGGAAAAAGGGAGGGGGAAAAAAAAAGAGAAATAGAAAAAAGGAAAAAAAGCAAAACACAAACAAATCAAAATA	.	FAIL_NOTPRECISE	IMPRECISE;SVMETHOD=Snifflesv1.0.12;CHR2=chr7;END=80364431;STD_quant_start=151.967401;STD_quant_stop=221.795155;Kurtosis_quant_start=-2.060604;Kurtosis_quant_stop=-2.131186;SVTYPE=INS;SUPTYPE=AL,SR;SVLEN=373;STRANDS=+-;STRANDS2=7,15,7,15;RE=22;REF_strand=1799,2164;Strandbias_pval=0.282879;AF=0.0055207	GT:DR:DV	0/0:3963:22
chr7	80364480	27561	N	GAGAAAAGGGAAAGAAAAGAAGAATCAGGGGAAAACACAGAAAAAGACAAAAAATA	.	FAIL_NOTPRECISE	IMPRECISE;SVMETHOD=Snifflesv1.0.12;CHR2=chr7;END=80364507;STD_quant_start=5.560197;STD_quant_stop=11.898400;Kurtosis_quant_start=15.248695;Kurtosis_quant_stop=-0.126926;SVTYPE=INS;SUPTYPE=AL;SVLEN=32;STRANDS=+-;STRANDS2=66,506,66,506;RE=571;REF_strand=1868,2235;Strandbias_pval=6.93664e-62;AF=0.122165	GT:DR:DV	0/0:4103:571
chr7	80364712	27562	N	CCTCCCCGTACGCCCTCCCTCCCTCCTCCCTC	.	PASS	PRECISE;SVMETHOD=Snifflesv1.0.12;CHR2=chr7;END=80364712;STD_quant_start=3.518064;STD_quant_stop=6.827946;Kurtosis_quant_start=92.454059;Kurtosis_quant_stop=0.769985;SVTYPE=INS;SUPTYPE=AL,SR;SVLEN=32;STRANDS=+-;STRANDS2=401,445,401,445;RE=845;REF_strand=1921,2334;Strandbias_pval=0.241328;AF=0.165686	GT:DR:DV	0/0:4255:845
chr7	80364921	27563	N	CCCCCCCCCTTCCCTTCCCCCCACCCCTCCCTCCCTCTCCCGCCCCCCCTTTCTTCCTCCCTCCCCCACCCCCCA	.	FAIL_NOTPRECISE	IMPRECISE;SVMETHOD=Snifflesv1.0.12;CHR2=chr7;END=80364968;STD_quant_start=38.919958;STD_quant_stop=40.523060;Kurtosis_quant_start=7.828271;Kurtosis_quant_stop=-1.323652;SVTYPE=INS;SUPTYPE=AL;SVLEN=32;STRANDS=+-;STRANDS2=62,90,62,90;RE=152;REF_strand=2052,2507;Strandbias_pval=0.320592;AF=0.0322649	GT:DR:DV	0/0:4559:152
chr7	80365677	27564	N	GGCGCGGGTTCGGGTTTTGGGGGGGCGGGGTGGGGGGGTTGGGTTGGTCGTGGGGGGGGGCTTGGGGTGGGGGGGGTGGGGGGTGGGTTGGCTGGGTTGGGGGGGGGGGTGGGTGTGGTGGTGCGGTTGGGGTGGGGGGGGTGTGTTGTTGTGGTGTGGTGGTTGGTGTTTGGGGGTGGGGGGGGAGGGGTGGTGGGGGGGTTGGTGGGTTGGTTGGTGG	.	FAIL_NOTPRECISE	IMPRECISE;SVMETHOD=Snifflesv1.0.12;CHR2=chr7;END=80365972;STD_quant_start=62.011630;STD_quant_stop=68.958181;Kurtosis_quant_start=-1.966131;Kurtosis_quant_stop=-1.286806;SVTYPE=INS;SUPTYPE=AL;SVLEN=33;STRANDS=+-;STRANDS2=163,149,163,149;RE=312;REF_strand=2469,2817;Strandbias_pval=0.0617209;AF=0.0557342	GT:DR:DV	0/0:5286:312
chr7	80365986	27565	N	CTGCTACAATCCTCCCCCTTGGTGTGTTCCTTTTCGATCCGACGCCCGTA	.	PASS	PRECISE;SVMETHOD=Snifflesv1.0.12;CHR2=chr7;END=80366007;STD_quant_start=7.671841;STD_quant_stop=5.338539;Kurtosis_quant_start=1.339319;Kurtosis_quant_stop=0.226458;SVTYPE=INS;SUPTYPE=AL;SVLEN=31;STRANDS=+-;STRANDS2=7,22,7,22;RE=29;REF_strand=2434,2778;Strandbias_pval=0.015308;AF=0.0055333	GT:DR:DV	0/0:5212:29
chr7	80365794	27566	N	GAGGGGGGGGGGGGGGGGGGGGGGGGGGCGGGGGGGGGGGGGGGGGAGGGGGGGGGGGGGGGGGGGGGGGGGGGGGGGGGGGGGGGGGGGGGGGGGGGGGGGGGGGGGGGGGGGGGGGGGGTGGGGGGGGGGGGGGGGAGGGGGTGGGGGGGGGGGGGGGGGGGGGGGCAAAGGGGGGGGGGGGGGGGGGGGGGGCTCGGGGGGGGTGGGGGGGGGGGGGGTGGGGGGGGGGGTGGTGTGGGGGGGGGTGGTGGGTGTGGGGGCCGGGGGGGGGGGGGGGGGTGGGGGTGGGGGGGGGAAGGCGGT	.	FAIL_NOTPRECISE	IMPRECISE;SVMETHOD=Snifflesv1.0.12;CHR2=chr7;END=80365793;STD_quant_start=102.593047;STD_quant_stop=130.413445;Kurtosis_quant_start=-0.156862;Kurtosis_quant_stop=-1.366580;SVTYPE=INS;SUPTYPE=AL,SR;SVLEN=467;STRANDS=+-;STRANDS2=14,11,14,11;RE=25;REF_strand=2367,2748;Strandbias_pval=0.422013;AF=0.00486381	GT:DR:DV	0/0:5115:25
chr7	80366027	27567	N	CAACCCCGCACCCCCGCCCCCCCCGGCTCCCCCCTCCTCACCCCCCCCCCCCCCCCCCCTCAACACCACCCCCCACCCCCCTCCTCACCCCACCCTCACCTCACACCCCGCTCCCCTCACACCGCCCCC	.	FAIL_NOTPRECISE	IMPRECISE;SVMETHOD=Snifflesv1.0.12;CHR2=chr7;END=80366118;STD_quant_start=19.044740;STD_quant_stop=39.897608;Kurtosis_quant_start=6.799072;Kurtosis_quant_stop=-1.474458;SVTYPE=INS;SUPTYPE=AL;SVLEN=38;STRANDS=+-;STRANDS2=119,69,119,69;RE=188;REF_strand=2471,2846;Strandbias_pval=6.91986e-06;AF=0.0341508	GT:DR:DV	0/0:5317:188
chr7	80366526	27568	N	AGACGAAAAAAAAGAAAAAAAAAGAAAAAGAAGAAAAGAAAAAACAAAAAAAAAAGAAAAAAGGAAAAAAGAAAAAGAAAAAAAAAAAAAAAAAAAAAAAAAAAAAAAAAAAAAAAAAAAAAAAAAAAAAAAAAAGAAAAAGAAGAAAAAAAAAAAAGAGAAAAAAAAAAAAAAAAGAAAAAAAGAAAAAAAAAAAAAAAAAAAAAAAGGAAAAAAAAAAAAAAAAGAAAAAAAAAAAAAAAAAAAAAAAAAAAAAAAAAAAAAAAAGAACAAAAAAAAGAAAGAAAGAAGAAAAGAGAAAAGAGAAAAAGG	.	FAIL_NOTPRECISE	IMPRECISE;SVMETHOD=Snifflesv1.0.12;CHR2=chr7;END=80366782;STD_quant_start=68.145800;STD_quant_stop=64.860080;Kurtosis_quant_start=0.469008;Kurtosis_quant_stop=-1.993117;SVTYPE=INS;SUPTYPE=AL;SVLEN=39;STRANDS=+-;STRANDS2=125,76,125,76;RE=201;REF_strand=2674,3049;Strandbias_pval=1.96511e-05;AF=0.0339298	GT:DR:DV	0/0:5723:201
chr7	80366866	27569	N	AAGGGGGCGGGTGGGATCGGGGAGGAGGGGAGGTGGGGTGGGG	.	FAIL_NOTPRECISE	IMPRECISE;SVMETHOD=Snifflesv1.0.12;CHR2=chr7;END=80366890;STD_quant_start=18.163785;STD_quant_stop=24.561279;Kurtosis_quant_start=4.790738;Kurtosis_quant_stop=0.439299;SVTYPE=INS;SUPTYPE=AL;SVLEN=33;STRANDS=+-;STRANDS2=38,41,38,41;RE=79;REF_strand=2676,3018;Strandbias_pval=0.909762;AF=0.0136844	GT:DR:DV	0/0:5694:79
chr7	80367367	27570	N	GTTGAGTAGTTTGTGTTTTAAGTGCAGTGTTTGAGTGTTTGGTGCACGTGTTTTTTTTCCTTTTTCTTTTATTTTTTTTTTTTTTCCCTCCTTTTTTTTTATAG	.	FAIL_NOTPRECISE	IMPRECISE;SVMETHOD=Snifflesv1.0.12;CHR2=chr7;END=80367504;STD_quant_start=44.960448;STD_quant_stop=46.026155;Kurtosis_quant_start=0.878833;Kurtosis_quant_stop=-2.082382;SVTYPE=INS;SUPTYPE=AL;SVLEN=31;STRANDS=+-;STRANDS2=100,73,100,73;RE=173;REF_strand=2840,3130;Strandbias_pval=0.00857882;AF=0.0281621	GT:DR:DV	0/0:5970:173
chr7	80368825	27571	N	CAGGGCTCCGCGCCCTCCGCGTCTTCCCGCTTTTAGAGTCCCGTTTCCCTTCCACCCCCGGGCATGACACCCCCTAACCCTTCCCTCTTCCTTTTGTGTCCCCGCCCCTCCCCTTTCTTTTTCTTCTTTTTTCCTTCTTTTCCTTTTCTCTCCTTCTTCCCTTTCTTTCCCCTTTTTTTCCCTTTTTTCTTTTTCTTCCCTCTCCCCCCCCTCCCCCTTTGTGT	.	FAIL_NOTPRECISE	IMPRECISE;SVMETHOD=Snifflesv1.0.12;CHR2=chr7;END=80368824;STD_quant_start=64.669199;STD_quant_stop=61.162424;Kurtosis_quant_start=-1.116669;Kurtosis_quant_stop=0.283058;SVTYPE=INS;SUPTYPE=AL,SR;SVLEN=271;STRANDS=+-;STRANDS2=16,22,16,22;RE=38;REF_strand=2636,2922;Strandbias_pval=0.625443;AF=0.00679056	GT:DR:DV	0/0:5558:38
chr7	80370410	27572	N	CCCTCCCCTCTGCACCCCCCTCCTCCCTCCCCCCCACAACGCGCACA	.	FAIL_NOTPRECISE	IMPRECISE;SVMETHOD=Snifflesv1.0.12;CHR2=chr7;END=80370416;STD_quant_start=23.133444;STD_quant_stop=24.064367;Kurtosis_quant_start=19.598705;Kurtosis_quant_stop=-1.775397;SVTYPE=INS;SUPTYPE=AL;SVLEN=37;STRANDS=+-;STRANDS2=43,86,43,86;RE=129;REF_strand=2380,2679;Strandbias_pval=0.00227181;AF=0.0248651	GT:DR:DV	0/0:5059:129
chr7	80371160	27573	N	<INV>	.	FAIL_NOTPRECISE	IMPRECISE;SVMETHOD=Snifflesv1.0.12;CHR2=chr7;END=80410829;STD_quant_start=202.903773;STD_quant_stop=309.649042;Kurtosis_quant_start=-1.604739;Kurtosis_quant_stop=10.127459;SVTYPE=INV;SUPTYPE=SR;SVLEN=39669;STRANDS=++;STRANDS2=35,2,2,35;RE=35;REF_strand=4498,4914;Strandbias_pval=2.26879e-09;AF=0.00370488	GT:DR:DV	0/0:9412:35
chr7	80371806	27574	N	CGGGGGTGGGGGGGGGGGGGGGGGAGGGACACGGGGGGG	.	FAIL_NOTPRECISE	IMPRECISE;SVMETHOD=Snifflesv1.0.12;CHR2=chr7;END=80371808;STD_quant_start=19.994736;STD_quant_stop=22.474547;Kurtosis_quant_start=-1.068542;Kurtosis_quant_stop=-0.809783;SVTYPE=INS;SUPTYPE=AL;SVLEN=44;STRANDS=+-;STRANDS2=34,42,34,42;RE=76;REF_strand=1890,1948;Strandbias_pval=0.487475;AF=0.0194175	GT:DR:DV	0/0:3838:76
chr7	80372212	27575	CCCGCTCGCCTGGGGCTGCCGCCGGGTCGTC	N	.	PASS	PRECISE;SVMETHOD=Snifflesv1.0.12;CHR2=chr7;END=80372243;STD_quant_start=1.702939;STD_quant_stop=1.449138;Kurtosis_quant_start=-0.303369;Kurtosis_quant_stop=-0.304698;SVTYPE=DEL;SUPTYPE=AL;SVLEN=-31;STRANDS=+-;STRANDS2=4,12,4,12;RE=16;REF_strand=1599,1639;Strandbias_pval=0.0766033;AF=0.00491703	GT:DR:DV	0/0:3238:16
chr7	80372241	27576	N	<INV>	.	FAIL_NOTPRECISE	IMPRECISE;SVMETHOD=Snifflesv1.0.12;CHR2=chr7;END=80408099;STD_quant_start=464.092017;STD_quant_stop=136.626132;Kurtosis_quant_start=-1.943258;Kurtosis_quant_stop=0.749503;SVTYPE=INV;SUPTYPE=SR;SVLEN=35858;STRANDS=++;STRANDS2=14,0,0,14;RE=13;REF_strand=5255,5649;Strandbias_pval=3.68388e-05;AF=0.0011908	GT:DR:DV	0/0:10904:13
chr7	80372153	27577	N	<INV>	.	FAIL_NOTPRECISE	IMPRECISE;SVMETHOD=Snifflesv1.0.12;CHR2=chr7;END=80409387;STD_quant_start=127.443860;STD_quant_stop=251.500000;Kurtosis_quant_start=-1.452752;Kurtosis_quant_stop=10.032845;SVTYPE=INV;SUPTYPE=SR;SVLEN=37234;STRANDS=++;STRANDS2=33,1,1,33;RE=32;REF_strand=4595,4928;Strandbias_pval=8.48135e-10;AF=0.00334903	GT:DR:DV	0/0:9523:32
chr7	80373625	27578	N	ACCCCTGACCGACTCAATCCAATTCCTCCGATACACATAAAAAAAAT	.	FAIL_NOTPRECISE	IMPRECISE;SVMETHOD=Snifflesv1.0.12;CHR2=chr7;END=80373674;STD_quant_start=43.606529;STD_quant_stop=42.375770;Kurtosis_quant_start=0.286514;Kurtosis_quant_stop=-1.450791;SVTYPE=INS;SUPTYPE=AL;SVLEN=42;STRANDS=+-;STRANDS2=19,16,19,16;RE=35;REF_strand=757,958;Strandbias_pval=0.235093;AF=0.02	GT:DR:DV	0/0:1715:35
chr7	80374124	27579	N	<INV>	.	FAIL_NOTPRECISE	IMPRECISE;SVMETHOD=Snifflesv1.0.12;CHR2=chr7;END=80409984;STD_quant_start=129.915357;STD_quant_stop=169.288216;Kurtosis_quant_start=-1.059174;Kurtosis_quant_stop=-1.903427;SVTYPE=INV;SUPTYPE=SR;SVLEN=35860;STRANDS=++;STRANDS2=28,0,0,28;RE=28;REF_strand=2664,2926;Strandbias_pval=1.0517e-09;AF=0.00498398	GT:DR:DV	0/0:5590:28
chr7	80373896	27580	N	<INV>	.	FAIL_NOTPRECISE	IMPRECISE;SVMETHOD=Snifflesv1.0.12;CHR2=chr7;END=80407489;STD_quant_start=79.672768;STD_quant_stop=99.800551;Kurtosis_quant_start=-0.843425;Kurtosis_quant_stop=-1.436569;SVTYPE=INV;SUPTYPE=SR;SVLEN=33593;STRANDS=++;STRANDS2=42,0,0,42;RE=41;REF_strand=4753,5022;Strandbias_pval=7.76153e-14;AF=0.00417685	GT:DR:DV	0/0:9775:41
chr7	80374026	27581	N	<INV>	.	FAIL_NOTPRECISE	IMPRECISE;SVMETHOD=Snifflesv1.0.12;CHR2=chr7;END=80406669;STD_quant_start=89.273329;STD_quant_stop=353.921537;Kurtosis_quant_start=-1.005240;Kurtosis_quant_stop=1.251104;SVTYPE=INV;SUPTYPE=SR;SVLEN=32643;STRANDS=++;STRANDS2=24,0,0,24;RE=23;REF_strand=5219,5596;Strandbias_pval=2.62027e-08;AF=0.00212216	GT:DR:DV	0/0:10815:23
chr7	80373979	27582	N	<INV>	.	FAIL_NOTPRECISE	IMPRECISE;SVMETHOD=Snifflesv1.0.12;CHR2=chr7;END=80408249;STD_quant_start=54.964451;STD_quant_stop=47.843495;Kurtosis_quant_start=-0.116006;Kurtosis_quant_stop=-1.745569;SVTYPE=INV;SUPTYPE=SR;SVLEN=34270;STRANDS=++;STRANDS2=23,0,0,23;RE=23;REF_strand=3988,4422;Strandbias_pval=3.65442e-08;AF=0.00272738	GT:DR:DV	0/0:8410:23
chr7	80392088	27583	N	CCCCCCTCCCCCCCCCCCCCCCCCCCCCCCCCCCCCCCCCCCCCCCCCCCCCCCCCCCCCCCCCCTCCCT	.	FAIL_NOTPRECISE	IMPRECISE;SVMETHOD=Snifflesv1.0.12;CHR2=chr7;END=80392123;STD_quant_start=10.449880;STD_quant_stop=15.091057;Kurtosis_quant_start=-0.279290;Kurtosis_quant_stop=-0.164722;SVTYPE=INS;SUPTYPE=AL;SVLEN=43;STRANDS=+-;STRANDS2=28,73,28,73;RE=100;REF_strand=2839,1579;Strandbias_pval=2.08746e-13;AF=0.0221337	GT:DR:DV	0/0:4418:100
chr7	80392304	27584	N	GGTGGAGATGGTTGGCTCGGAGCGAGGATAGATGAGCGAT	.	FAIL_NOTPRECISE	IMPRECISE;SVMETHOD=Snifflesv1.0.12;CHR2=chr7;END=80392315;STD_quant_start=12.165525;STD_quant_stop=14.355380;Kurtosis_quant_start=-0.367478;Kurtosis_quant_stop=-0.236935;SVTYPE=INS;SUPTYPE=AL;SVLEN=35;STRANDS=+-;STRANDS2=9,18,9,18;RE=27;REF_strand=3069,1932;Strandbias_pval=0.0045937;AF=0.00536993	GT:DR:DV	0/0:5001:27
chr7	80392088	27585	N	CTATGCAATCAGTGGTAAGAATTAAACTTAAGAGTTAAAAAATGGGGATCCCTGGGTGGCGGCAGGCGGTTTGGACTCCTGCTTTGGCCGCAGGGCGCGATCCTGGAGACCCGGGATCAGAAAATCCCACATCGGGTCCTCCCGTGATGGAGCCTGCTTCTCTCTGCCTGTTCTCTGCCTCTCTCCTCTCTCTGTTACATCATGAATAAATAA	.	FAIL_NOTPRECISE	IMPRECISE;SVMETHOD=Snifflesv1.0.12;CHR2=chr7;END=80392511;STD_quant_start=214.882642;STD_quant_stop=54.223381;Kurtosis_quant_start=-2.186841;Kurtosis_quant_stop=-1.697707;SVTYPE=INS;SUPTYPE=AL;SVLEN=43;STRANDS=+-;STRANDS2=42,38,42,38;RE=80;REF_strand=3157,1964;Strandbias_pval=0.105077;AF=0.0153817	GT:DR:DV	0/0:5121:80
chr7	80392773	27586	N	<DEL>	.	FAIL_NOTPRECISE	IMPRECISE;SVMETHOD=Snifflesv1.0.12;CHR2=chr7;END=80394463;STD_quant_start=44.887637;STD_quant_stop=1.549193;Kurtosis_quant_start=-1.797670;Kurtosis_quant_stop=5.546867;SVTYPE=DEL;SUPTYPE=SR;SVLEN=-1690;STRANDS=+-;STRANDS2=6,12,6,12;RE=18;REF_strand=4720,3580;Strandbias_pval=0.0558686;AF=0.00216398	GT:DR:DV	0/0:8300:18
chr7	80392692	27587	N	<DEL>	.	FAIL_NOTPRECISE	IMPRECISE;SVMETHOD=Snifflesv1.0.12;CHR2=chr7;END=80393601;STD_quant_start=56.818913;STD_quant_stop=5.206833;Kurtosis_quant_start=-1.477139;Kurtosis_quant_stop=-0.220135;SVTYPE=DEL;SUPTYPE=SR;SVLEN=-909;STRANDS=+-;STRANDS2=20,17,20,17;RE=37;REF_strand=3376,2166;Strandbias_pval=0.402392;AF=0.00663201	GT:DR:DV	0/0:5542:37
chr7	80392971	27588	TGTTTTTTTGTTGTTTTGGTCCTGGGGTCCAGGA	N	.	PASS	PRECISE;SVMETHOD=Snifflesv1.0.12;CHR2=chr7;END=80393005;STD_quant_start=0.316228;STD_quant_stop=0.447214;Kurtosis_quant_start=6.131210;Kurtosis_quant_stop=5.947754;SVTYPE=DEL;SUPTYPE=AL;SVLEN=-34;STRANDS=+-;STRANDS2=6,7,6,7;RE=13;REF_strand=2980,1838;Strandbias_pval=0.263259;AF=0.00269095	GT:DR:DV	0/0:4818:13
chr7	80393749	27589	N	ACCAGAAACCCGCCGCGACGCCCGGGTTCGGCGCCCACCCCACAGGGGGGCGCCGGCCAAACAAGGCGCCCGCTCCGCCC	.	FAIL_NOTPRECISE	IMPRECISE;SVMETHOD=Snifflesv1.0.12;CHR2=chr7;END=80393787;STD_quant_start=19.397165;STD_quant_stop=24.056574;Kurtosis_quant_start=17.154995;Kurtosis_quant_stop=-0.474538;SVTYPE=INS;SUPTYPE=AL;SVLEN=36;STRANDS=+-;STRANDS2=48,80,48,80;RE=128;REF_strand=4315,3244;Strandbias_pval=1.26247e-05;AF=0.0166515	GT:DR:DV	0/0:7559:128
chr7	80394478	27590	N	CAACAACAAAAAACCAACAAAAAAAAAAAAAAAAAAACCAACATGCACAACCAAC	.	FAIL_NOTPRECISE	IMPRECISE;SVMETHOD=Snifflesv1.0.12;CHR2=chr7;END=80394488;STD_quant_start=18.974239;STD_quant_stop=19.969542;Kurtosis_quant_start=-1.463496;Kurtosis_quant_stop=-1.416319;SVTYPE=INS;SUPTYPE=AL;SVLEN=36;STRANDS=+-;STRANDS2=63,30,63,30;RE=93;REF_strand=5411,4566;Strandbias_pval=0.00895425;AF=0.00923535	GT:DR:DV	0/0:9977:93
chr7	80394595	27591	N	GAAGGAATTTACCCACACAATTTAAAACTAAGCGGAGCTCTTTT	.	PASS	PRECISE;SVMETHOD=Snifflesv1.0.12;CHR2=chr7;END=80394604;STD_quant_start=9.564595;STD_quant_stop=9.193395;Kurtosis_quant_start=-1.505708;Kurtosis_quant_stop=-0.479913;SVTYPE=INS;SUPTYPE=AL;SVLEN=38;STRANDS=+-;STRANDS2=24,31,24,31;RE=55;REF_strand=5575,4682;Strandbias_pval=0.134997;AF=0.00533359	GT:DR:DV	0/0:10257:55
chr7	80394680	27592	N	GGGGTGGAGGGGGGAGGGGGGAAAGGGAGAGAGGAAGAGGGGAGGGGAGGGAGGAGAAAAGAGAGGAGGAAGAAAGGGCGAGGGGGGGGGGTCGGGGGGGGGGATTGGTGGTGGGGGAGGGGGGGGCGG	.	FAIL_NOTPRECISE	IMPRECISE;SVMETHOD=Snifflesv1.0.12;CHR2=chr7;END=80394777;STD_quant_start=35.660052;STD_quant_stop=41.211370;Kurtosis_quant_start=3.100829;Kurtosis_quant_stop=-2.135310;SVTYPE=INS;SUPTYPE=AL;SVLEN=31;STRANDS=+-;STRANDS2=57,66,57,66;RE=123;REF_strand=5714,4782;Strandbias_pval=0.0833833;AF=0.011583	GT:DR:DV	0/0:10496:123
chr7	80394932	27593	N	AGTTTTACAATGTGTGGTGGGGGGGGCCCTTCTATTTTTTAGCGTCTTGGTTTGGGGTGCGAAG	.	FAIL_NOTPRECISE	IMPRECISE;SVMETHOD=Snifflesv1.0.12;CHR2=chr7;END=80394938;STD_quant_start=19.363398;STD_quant_stop=26.666789;Kurtosis_quant_start=-0.844833;Kurtosis_quant_stop=-1.530346;SVTYPE=INS;SUPTYPE=AL;SVLEN=61;STRANDS=+-;STRANDS2=25,9,25,9;RE=34;REF_strand=5699,4743;Strandbias_pval=0.0368535;AF=0.00324551	GT:DR:DV	0/0:10442:34
chr7	80395062	27594	AAAAAAAAAAAAAAAAAAAAAAAAAAAAAAA	N	.	FAIL_NOTPRECISE	IMPRECISE;SVMETHOD=Snifflesv1.0.12;CHR2=chr7;END=80395121;STD_quant_start=0.000000;STD_quant_stop=17.674762;Kurtosis_quant_start=0.310221;Kurtosis_quant_stop=-2.368074;SVTYPE=DEL;SUPTYPE=AL;SVLEN=-59;STRANDS=+-;STRANDS2=2175,997,2175,997;RE=3172;REF_strand=5715,4748;Strandbias_pval=4.69665e-45;AF=0.232637	GT:DR:DV	0/0:10463:3172
chr7	80395062	27595	AAAAAAAAAAAAAAAAAAAAAAAAAAAAAAAAAAAAG	N	.	FAIL_NOTPRECISE	IMPRECISE;SVMETHOD=Snifflesv1.0.12;CHR2=chr7;END=80395121;STD_quant_start=0.000000;STD_quant_stop=17.862726;Kurtosis_quant_start=55.278323;Kurtosis_quant_stop=-0.693349;SVTYPE=DEL;SUPTYPE=AL,NR;SVLEN=-59;STRANDS=+-;STRANDS2=1767,1482,1766,1483;RE=3248;REF_strand=5715,4748;Strandbias_pval=0.824437;AF=0.23689	GT:DR:DV	0/0:10463:3248
chr7	80395308	27596	N	CCTCTCTTTCCCCTTTCTCCTCTCCCCTCCTCCCTCCCCCCCCCCCCCCCCCCCCCTCCTTCCCTCCCCCCCCCCCCTCCCCCCCCCCCCCCCCCCGTTCCCCCTTCTCCCCCCCCCCTCTCCTCCTCCCCTCGCCCCCCCCACCCC	.	FAIL_NOTPRECISE	IMPRECISE;SVMETHOD=Snifflesv1.0.12;CHR2=chr7;END=80395363;STD_quant_start=95.613139;STD_quant_stop=46.463896;Kurtosis_quant_start=-1.536859;Kurtosis_quant_stop=-1.249029;SVTYPE=INS;SUPTYPE=AL;SVLEN=118;STRANDS=+-;STRANDS2=42,52,42,52;RE=94;REF_strand=5661,4816;Strandbias_pval=0.0772422;AF=0.00889225	GT:DR:DV	0/0:10477:94
chr7	80395609	27597	N	CCACCCAAACCCCCCCCCCCCCCCCACCACCCCCCCAGCAACCCCCCCCCCCCACCACCAAAAAAAAAAAAACCCCCCCCCCCCCCAACCCCCCCCACCCCCACCCCACCCCCCCCCCGCCCCACCCCCCACCCCGCCCGGGGCGGGGGGGGGGGGGGGTGGGGGGTGGGGTGTGGTGTAGCACCCCACACCACACCACCCCCACCCACCCCACCACCACCCCCCCCCCCCCCCCCCACCGGGGGTTTGGTGGTGGGGGTGGTTGTAGTTGTGTGTGTTGGGTGGGGGGGGGGGGGGGGGGGGGGAGGGGGGGGAGGGTGGGCGGGGGGGGGGGGTGGGTGGGGGGGGGGGGGGGTGGTGGTTGTTGGGCTTTTGGTCGGGTGGGGTAGTTGCGAAGGGGGTGGAGTTTTGTGATTGTGTGTGGGGGGCGCTAGAGGGGCTGAGAAACAAGAACACCAAAACCAACAAACACAACCAACACACAAACAACAAACAAAAAAAAGAGCCAAACCCCACAACCCAACAAAAGACACAAACCACCACAAAAACCACACCCAAGGGGGGGCCCCCCCGCCGCCGCCCCCCCCCCCCCCACCCCCCCCCCCCCCCCACCCCCCCCCCCCCCCCCCCCCCCCCACCCACCCCCCCCCCACCCCCCACCCCTCCCCCCCCACCCCCCCCCCCCCCGCCCCCCCCCGCCCCCCCCCCCCCCCCCCCCCCCCGACAGCCCCCCCACCCCCCCCCCCCCCCCCCCCCCCCCCCCCCCCCCCCCCCCCCCCCCCGCAACCCCCCGCCACCCCACCACCCCCCGCCCCCACCCCCCCACGGCCCCCCCCCCCCCCCCCCCCGCCCCCCCCCCCCCCCCCCACCACCCCGCCCCCCCGGCCTCACCCCCCCCCCCCCCCCCCACCCCTTGTTGTTTTGTTATTATTGTTGGGGTTTTTTGTGAAATATCGCACGTGACCCCCCCCCCCCCCCCCCGGGTGGCGTATGTTGGGGCGTTAGGTGTGGCTGTTGGTTTGTTTTGTTTTTGAGGTTTGTTTGATTTGGTTTTTTGTTTTTGTTGGTTTGTGGTGCGGGGGGTGGCTTGGTCGGCGTGCGTTGTGGGATCGTGTCCTTGGGGGGCTAGGGTTCGGTGTGGGGGGTTGGGGTGTGGTCTGTGGTGTTGGGATTTGATTTTGTCCCCCCCCCCCGCCTCCCCCCCCCCCCCCCCCCCCCCCCCCCCCCCGCAGCCCCCCCCCCCCCACCTCCCCCCCCCCCCCCCCTCGCACCCCCCCCCCCCCCCCCCCCCCACCAGTCCCCCCCCCCCCCGCCCCCCCCCCCCCCCCACCCCGCCACCCCCCCCCCGCCCCCGCCCCCCCCCCACCCCCCCCTCCGGGGGGGGTTTTGGATTTGGTGGGGTTGTTGGGTTGCGTTCCGTTTTGTCTGTGTTGGTGTTGTGTGTGTTTTTGGGTTTTTGGGGTTGGTATGTGGTTTTTTTTCCCCCCCCCCCCCCACCGTCCCCCCCGCCCCCCCCCCCCCCCCACTCCCCACCCCCCCCCCCCCCCCCCCTCCGCCTCCCCCCCCTCCCCCGCCGCTCCCCCCCACGCCCCCA	.	FAIL_NOTPRECISE	IMPRECISE;SVMETHOD=Snifflesv1.0.12;CHR2=chr7;END=80395740;STD_quant_start=135.357078;STD_quant_stop=188.773572;Kurtosis_quant_start=-1.429072;Kurtosis_quant_stop=0.382971;SVTYPE=INS;SUPTYPE=AL,SR;SVLEN=1193;STRANDS=+-;STRANDS2=14,13,14,13;RE=27;REF_strand=5608,4671;Strandbias_pval=0.847581;AF=0.00261983	GT:DR:DV	0/0:10279:27
chr7	80395609	27598	N	TCCCGACTCTTCCTCCCTCTCCCTCCTACGACCGCCATCCCTCCTCCCGATCAGCCTCCACTTCTCTCGCCGCTCGTCGTCCATTCGCCTCCCAGATCCTCGTCCCCCTGCCCCTCCACGACCAATCACCCCCTCGCCTGCACTCCCTCATCCGTCTCT	.	FAIL_NOTPRECISE	IMPRECISE;SVMETHOD=Snifflesv1.0.12;CHR2=chr7;END=80395741;STD_quant_start=34.201542;STD_quant_stop=33.194012;Kurtosis_quant_start=-1.912775;Kurtosis_quant_stop=-1.825324;SVTYPE=INS;SUPTYPE=AL;SVLEN=34;STRANDS=+-;STRANDS2=255,75,255,75;RE=330;REF_strand=5608,4671;Strandbias_pval=4.16839e-17;AF=0.0311057	GT:DR:DV	0/0:10279:330
chr7	80395745	27599	TCTCTCTCCCCTTCTCTCTGTCTCTCTCTCTTTTCTCTGTCTCTGCCTCTCTCTGTGTCTGTCTCTCTGTGTCTCTCTGCCTCTCTTTTCTCTGGTTCTCTCTCTCTTT	N	.	FAIL_NOTPRECISE	IMPRECISE;SVMETHOD=Snifflesv1.0.12;CHR2=chr7;END=80395853;STD_quant_start=9.226616;STD_quant_stop=10.585059;Kurtosis_quant_start=2.884221;Kurtosis_quant_stop=1.775274;SVTYPE=DEL;SUPTYPE=AL,NR;SVLEN=-108;STRANDS=+-;STRANDS2=21,25,21,25;RE=46;REF_strand=5528,4673;Strandbias_pval=0.299281;AF=0.00448912	GT:DR:DV	0/0:10201:46
chr7	80395796	27600	TCTCTCTTTTCTCTGTCTCTGCCTCTCTCTGTGTCTGTCTCTCTGTGTCTCTCTGCCTCTCTTTTCTCTGGTTCTCTCTCTCTTTGTCTCTCTCTCCCCTTCTCTCTGT	N	.	FAIL_NOTPRECISE	IMPRECISE;SVMETHOD=Snifflesv1.0.12;CHR2=chr7;END=80395883;STD_quant_start=44.129229;STD_quant_stop=21.974733;Kurtosis_quant_start=-1.461065;Kurtosis_quant_stop=-1.379720;SVTYPE=DEL;SUPTYPE=AL,NR;SVLEN=-87;STRANDS=+-;STRANDS2=20,16,20,16;RE=36;REF_strand=5525,4618;Strandbias_pval=1;AF=0.00353669	GT:DR:DV	0/0:10143:36
chr7	80396520	27601	N	GGGGGGTCCCCCGGGGTCCGGGGTGGGGGGGGGCCCCCCCCCCCCGGGGGTCCGGGGGGTGGGTGG	.	FAIL_NOTPRECISE	IMPRECISE;SVMETHOD=Snifflesv1.0.12;CHR2=chr7;END=80396565;STD_quant_start=46.110706;STD_quant_stop=36.860032;Kurtosis_quant_start=1.149983;Kurtosis_quant_stop=-0.030675;SVTYPE=INS;SUPTYPE=AL,SR;SVLEN=35;STRANDS=+-;STRANDS2=75,70,75,70;RE=143;REF_strand=5763,4752;Strandbias_pval=0.501731;AF=0.0134172	GT:DR:DV	0/0:10515:143
chr7	80396683	27602	N	TGGTTTGGGGGTGGGTGTTGGGTTGGGGGGGGTGGTGTGTCCAGGGGGTGGGGTGTTGGGGGGGGGGGGGGTGGGTTGGTGTTTTGGGGTTGGGTTTGTTGGGCGGGTGGGTTTGACAACCCATCACCCCCAACCAAAACAAAACCCCA	.	FAIL_NOTPRECISE	IMPRECISE;SVMETHOD=Snifflesv1.0.12;CHR2=chr7;END=80396783;STD_quant_start=19.310524;STD_quant_stop=33.792137;Kurtosis_quant_start=10.360065;Kurtosis_quant_stop=0.452217;SVTYPE=INS;SUPTYPE=AL;SVLEN=31;STRANDS=+-;STRANDS2=123,205,123,205;RE=328;REF_strand=5822,4758;Strandbias_pval=4.1624e-10;AF=0.0300697	GT:DR:DV	0/0:10580:328
chr7	80397733	27603	N	TTTTTTTTTTTTTGGATGTTTTGTATTCTTATTTATTTATGAGAGTCCAAGAGAGAGAGAGAGAAGAGAGAGAGAGAAGAGATATTCAACAATACATAGAGCAGATAAAGCAGGCTCCCATGCGAAAAACAGGGAGCCCGTGTGGGAATTCGTCCCGGGTCTCCCCGATCCGCGGGAAGGTGAGGGCGCATGGGGCGCCCCACGACAGGC	.	FAIL_NOTPRECISE	IMPRECISE;SVMETHOD=Snifflesv1.0.12;CHR2=chr7;END=80397732;STD_quant_start=4.827203;STD_quant_stop=21.587689;Kurtosis_quant_start=-0.312200;Kurtosis_quant_stop=-0.726913;SVTYPE=INS;SUPTYPE=AL,SR;SVLEN=224;STRANDS=+-;STRANDS2=112,100,112,100;RE=212;REF_strand=5803,4711;Strandbias_pval=0.530326;AF=0.0197651	GT:DR:DV	0/0:10514:212
chr7	80397064	27604	TGAGACAGAGAGACGATGAAGGGGAGAAGAGAGGCGAGCGAGAGGAGACGGGAGGGGGAAGGAGGAGAGGGGGGGCCGGAT	N	.	STRANDBIAS	PRECISE;SVMETHOD=Snifflesv1.0.12;CHR2=chr7;END=80397134;STD_quant_start=1.518974;STD_quant_stop=2.584085;Kurtosis_quant_start=0.249221;Kurtosis_quant_stop=0.654043;SVTYPE=DEL;SUPTYPE=AL;SVLEN=-70;STRANDS=+-;STRANDS2=4624,3259,4624,3259;RE=7883;REF_strand=5550,4583;Strandbias_pval=1.88102e-07;AF=0.437556	GT:DR:DV	0/1:10133:7883
chr7	80397204	27605	N	CCAAACCCCCCCACCCCCCCACCCCCCCTCGCCACACCCCCCCACAACCCACCACCCAACCCCAAACACACCCCCCACCCCCCCCCCCGCACCCCAC	.	FAIL_NOTPRECISE	IMPRECISE;SVMETHOD=Snifflesv1.0.12;CHR2=chr7;END=80397270;STD_quant_start=30.052335;STD_quant_stop=33.877064;Kurtosis_quant_start=-1.635185;Kurtosis_quant_stop=-1.675366;SVTYPE=INS;SUPTYPE=AL;SVLEN=31;STRANDS=+-;STRANDS2=126,113,126,113;RE=239;REF_strand=5795,4805;Strandbias_pval=0.555005;AF=0.02205	GT:DR:DV	0/0:10600:239
chr7	80398036	27606	N	GGGACCCTGGGTGTGGGGGCCAAATCAAAGCGTGGGGTTGGGGGTGGGTGGGGGACCCACGGGGGGGGCAAAAAGTGGTGGGGGGAAATACAACTAAACTATACCCGGCCAA	.	FAIL_NOTPRECISE	IMPRECISE;SVMETHOD=Snifflesv1.0.12;CHR2=chr7;END=80398167;STD_quant_start=48.743164;STD_quant_stop=59.006711;Kurtosis_quant_start=-1.862211;Kurtosis_quant_stop=-2.106035;SVTYPE=INS;SUPTYPE=AL;SVLEN=37;STRANDS=+-;STRANDS2=109,141,109,141;RE=250;REF_strand=5951,4712;Strandbias_pval=0.000138713;AF=0.0229085	GT:DR:DV	0/0:10663:250
chr7	80398330	27607	AAAAATTAAAAAAAAAAAAAAAAAAAGAGGAAGG	N	.	STRANDBIAS	PRECISE;SVMETHOD=Snifflesv1.0.12;CHR2=chr7;END=80398373;STD_quant_start=6.418723;STD_quant_stop=1.612452;Kurtosis_quant_start=1.821201;Kurtosis_quant_stop=2.037247;SVTYPE=DEL;SUPTYPE=AL;SVLEN=-43;STRANDS=+-;STRANDS2=15,2,15,2;RE=17;REF_strand=5875,4582;Strandbias_pval=0.0067332;AF=0.00162307	GT:DR:DV	0/0:10457:17
chr7	80398224	27608	N	TAAAGGTAGCGGAGAGAGGGAGATGGGATCCAACAGATGGGGATTGTGTGCCGTGGAGATGTTCCAAGAGCGGGCAGATTGACAGGCAGGGGTATGCACTAGTGCAAGAGGTAGGAGGTGCTATTA	.	FAIL_NOTPRECISE	IMPRECISE;SVMETHOD=Snifflesv1.0.12;CHR2=chr7;END=80398223;STD_quant_start=74.337743;STD_quant_stop=48.656449;Kurtosis_quant_start=-1.721741;Kurtosis_quant_stop=-1.255667;SVTYPE=INS;SUPTYPE=AL;SVLEN=160;STRANDS=+-;STRANDS2=12,29,12,29;RE=41;REF_strand=5892,4588;Strandbias_pval=0.000722417;AF=0.00389697	GT:DR:DV	0/0:10480:41
chr7	80398617	27609	N	GGAAAGACAAAAGAAAAAAAAAAAAAAAAAAAAAAG	.	PASS	PRECISE;SVMETHOD=Snifflesv1.0.12;CHR2=chr7;END=80398618;STD_quant_start=1.365750;STD_quant_stop=2.565518;Kurtosis_quant_start=2.030956;Kurtosis_quant_stop=2.436134;SVTYPE=INS;SUPTYPE=AL;SVLEN=33;STRANDS=+-;STRANDS2=933,791,933,791;RE=1723;REF_strand=5944,4612;Strandbias_pval=0.0939899;AF=0.140321	GT:DR:DV	0/0:10556:1723
chr7	80399026	27610	N	TTTTTTTTTTTTTTTTTTTTTTTTTCTTTTTTTTATTTTTTTTCTTTTGTTCCTTTTTTTTTTAAAAACAACCAGAACGCACCCCAACAACACCCAAACGCCAAG	.	FAIL_NOTPRECISE	IMPRECISE;SVMETHOD=Snifflesv1.0.12;CHR2=chr7;END=80399025;STD_quant_start=19.070532;STD_quant_stop=29.955368;Kurtosis_quant_start=0.399227;Kurtosis_quant_stop=2.199977;SVTYPE=INS;SUPTYPE=AL,SR;SVLEN=133;STRANDS=+-;STRANDS2=140,78,140,78;RE=217;REF_strand=5724,4774;Strandbias_pval=0.00473957;AF=0.020252	GT:DR:DV	0/0:10498:217
chr7	80398547	27611	N	<DEL>	.	FAIL_NOTPRECISE	IMPRECISE;SVMETHOD=Snifflesv1.0.12;CHR2=chr7;END=80399400;STD_quant_start=316.537991;STD_quant_stop=390.639860;Kurtosis_quant_start=-0.545991;Kurtosis_quant_stop=0.495619;SVTYPE=DEL;SUPTYPE=SR;SVLEN=-853;STRANDS=-+;STRANDS2=7,3,7,3;RE=10;REF_strand=6569,5354;Strandbias_pval=0.527423;AF=0.000838012	GT:DR:DV	0/0:11923:10
chr7	80399370	27612	N	TTTTTTTGTAGTTTTTCTTTTTTTTTGTTTTTCC	.	FAIL_NOTPRECISE	IMPRECISE;SVMETHOD=Snifflesv1.0.12;CHR2=chr7;END=80399380;STD_quant_start=18.905160;STD_quant_stop=21.975677;Kurtosis_quant_start=19.144567;Kurtosis_quant_stop=-1.269468;SVTYPE=INS;SUPTYPE=AL;SVLEN=33;STRANDS=+-;STRANDS2=158,158,158,158;RE=316;REF_strand=5680,4795;Strandbias_pval=0.151967;AF=0.0292837	GT:DR:DV	0/0:10475:316
chr7	80399471	27613	N	<DEL>	.	FAIL_NOTPRECISE	IMPRECISE;SVMETHOD=Snifflesv1.0.12;CHR2=chr7;END=80399939;STD_quant_start=147.465928;STD_quant_stop=197.179614;Kurtosis_quant_start=-0.146673;Kurtosis_quant_stop=-1.183507;SVTYPE=DEL;SUPTYPE=SR;SVLEN=-468;STRANDS=-+;STRANDS2=7,5,7,5;RE=12;REF_strand=6036,5139;Strandbias_pval=1;AF=0.00107267	GT:DR:DV	0/0:11175:12
chr7	80399395	27614	N	AAGAAATCACCACCACCACCCAACCCCCCACCCAACATCCCCATCCCAAACCATCCCAACCCACCCCATCGTCCCAATCCCACCCACCACCGCCCACCTCCCAAACCCCCACCCAAACCAAAAAAATCCGCAACCCCCCCCCAGCAAAATCCCCAACCCCCCCCATTCCCACCCCCCACAAGACCCACCTAGCCGATTTCCCCCACGTATCCACACCCATCCACTCCCACCACAAGGGGGGGGGGACCATCCCCCCACCCACATCCCTCCCACCCCACACCCAAAAACCACCCCCACGACATACCCAATCACACCCCCGAAACTCCCACACGTCCAATCCCACACCCCCATTCCCATTCCCAACCGCCCCCCCACCCAATCCCACCCCAAAATCCCACCGCGTCACCACAAAGAAAGATCCCACCCCCCCCGCCCAATCACCACCCCCACCACCCGGCACCCCCACCCACCCAAACCCCACCCACTCCCCACATCCCCACAGCCAAGACGAATCCCAC	.	FAIL_NOTPRECISE	IMPRECISE;SVMETHOD=Snifflesv1.0.12;CHR2=chr7;END=80399594;STD_quant_start=101.249417;STD_quant_stop=119.842953;Kurtosis_quant_start=-2.037001;Kurtosis_quant_stop=-0.818803;SVTYPE=INS;SUPTYPE=AL,SR;SVLEN=279;STRANDS=+-;STRANDS2=27,10,27,10;RE=37;REF_strand=5827,4991;Strandbias_pval=0.0207222;AF=0.00340857	GT:DR:DV	0/0:10818:37
chr7	80400025	27615	N	TTTTTTTTTTTTTTTTTTTTTTTTTTTTTTA	.	FAIL_NOTPRECISE	IMPRECISE;SVMETHOD=Snifflesv1.0.12;CHR2=chr7;END=80400038;STD_quant_start=11.736454;STD_quant_stop=16.191059;Kurtosis_quant_start=13.875721;Kurtosis_quant_stop=-0.393372;SVTYPE=INS;SUPTYPE=AL;SVLEN=34;STRANDS=+-;STRANDS2=203,64,203,64;RE=267;REF_strand=5582,4836;Strandbias_pval=8.9186e-14;AF=0.0249883	GT:DR:DV	0/0:10418:267
chr7	80400453	27616	N	TTCCACCGTTGCCTTTATTCCCCTCATTCCCCCCGCCC	.	FAIL_NOTPRECISE	IMPRECISE;SVMETHOD=Snifflesv1.0.12;CHR2=chr7;END=80400456;STD_quant_start=13.425722;STD_quant_stop=19.756421;Kurtosis_quant_start=20.845101;Kurtosis_quant_stop=-1.336324;SVTYPE=INS;SUPTYPE=AL;SVLEN=34;STRANDS=+-;STRANDS2=170,103,170,103;RE=273;REF_strand=5390,4641;Strandbias_pval=0.00555184;AF=0.0264946	GT:DR:DV	0/0:10031:273
chr7	80400619	27617	N	AGAGAGAGAGATAGAGAGGCGGGAGACGGAACGGGACGGAGGGGAGGGGGGGA	.	FAIL_NOTPRECISE	IMPRECISE;SVMETHOD=Snifflesv1.0.12;CHR2=chr7;END=80400652;STD_quant_start=17.377194;STD_quant_stop=24.153238;Kurtosis_quant_start=-1.243816;Kurtosis_quant_stop=-1.379994;SVTYPE=INS;SUPTYPE=AL;SVLEN=31;STRANDS=+-;STRANDS2=218,751,218,751;RE=967;REF_strand=5281,4387;Strandbias_pval=1.21767e-84;AF=0.0909262	GT:DR:DV	0/0:9668:967
chr7	80400535	27618	N	GGAGGCATCCTTTCTGATGGGGTGACCCTCTAAAGTCCGAAACCGTAGGTGAGCGTTAGAGAGAGAGAGGACGAGATGGGAGCGAGAGAGAGAGGGAGAGACAGAGGGGACGAGGCGTGAGAGGAAGGGCAGGAGAACGACCTATTGGCAGAGGAGAAGCAAGAAGCGGGGCTCCACGCAAGGACACAAACAAAACATTTTCCAAAAAGAGAAGCGAAAAAAAAAAAGGTTAAAAAACTTGCGGGGGGCAACCGGCCCCGGGCCGCTCGGGTGGGGTCGGAGCTCCGCCTTCATCCCAGGGCGTCTGGGTCCTGGAAGACGCGGGCTCAGCGTCCCAGGGAGGCCGATCTGGATCTGGAGCCTGCTTCTCCGTCTCCGTTGTGTCTGATGAAGCAAGAACGAAGAAGAAAGATAAGAAGACAAGAAAGAAAAAGAAAAAGTAGAGAGAGAAGAAAGATAAAGGAGGTAGGGAGACAGGCGGCAAAGAAGAAAGTACAACGAGGAAAAAAAAGAAAAGGGAGAAGAGGAAAGTGGAGGAAAGGGTAAGAGGGCAAGGAAACACGGGAGGGGAAGAAACGGAGGAGGGGACCCCCCTCCCTATCTCTTCCCCCCTCCCCCCCCCCCCCTCCCACCCCCCCACCGCACCCTCCCAACCCGCCCCACATCCCCACCACCACTCCCTCTCCCACATTTCCCCCCCCCACCCCTCCACCCCTCTCCCCTCTCCCCTACCCCCCCCCCCCCCCCCCCCGCCCCTACTCCACCCCCCCCTCTTCCCCTACCCCCCCTCCCACCAGCCCCACCCCACCCCCCCCTCTCCACCCCCCCTCCCCACAACCCCCCCCCCCCCTCCCCCCCCCCCCCGACCAACCCCCTCCCCCTCCCTCTCCCCCCTCCCCCACCGGCCCCCCCATAACCCACACCCCCCACCACCATCCCCCCCCCCCCCCCCCCCCCCCACCCCCCCCAACCCCCCCCCCCCCCACAACGCCCCACCCCCCCGCACCCCGCTCCTTCCCCCACCCCGTACTTCCACCCCCCCCCCCCCCCACCCCCTCCCGACGAGCCCCCCCATCCCTCCCCCAAAAGAGAAAGAACCCCCCACCCCTCCCTCACCCCCCCCCACCTCTCCCCCGCGAACCCCCACCACCCCCGCTCCCCCAACACCCTCCCACTCCACCCCCCACCGCACCCCCCCTCCCCCGCAACCCCCCCCCCACCCTCCCCCGCCTACCACCTGCTCCCCCTACACCCCACCCATACCTCCCCCCCCACCCCCCCCCCCCCTCACCCCCCCCACACCCCGCCCACCCCCTCCCCCCCCCCCAACGTCCTCCACCCCCTCCCATCTCCAGACCCACCCTCCCCCCCCCCCCACCCCCCCCACACCATCCCCCCCCCCCCTCCCCCCTCACCACCCCCCACCCACCAAGCACCCCAACCACACCCCCCCCGCCCAGTACCCCCCCCCCCCGGCCTCCCCCTCCCTCCCCCCCTCCCCCTCCTCCTCCACCGCCCACCCCGCGGCCCCACAAGCAACGGCAAGGGACGGAAAAAGGGGAAAGGGAGGAGGGAGAAGGAGGAAAGGCAAGGAGGGAACAAAGTGACAGGACAAGGAAAAGGCGGCTAAATAAGATAGAGACGGATTCAGGGAAAAGGGCGAGGGGGGATTGAGCCAAAAGAAAAAGGATGAGGGAGGGACCGGAGACCAGGGAAAGAAGGAGGAGGGAAAGGACAGGGAAAAAAAGAAAGAAGAAAAAGGAAAGAAGGAAAGAAAAAAAAGACAGAAAGACGGGAAATGAATAGGAGGGGGGAGGACAAAAGAAAGAAGAGGAAAAGGACCACCGGAAAGGACACAACGAGAGCGAGGGAAGAAAGAAAAAGAGGAAAACGGGGAGAGAAAGTAAAAGAAATAGTAAAACGGAATAAACAAAGAACGAGGGGGACAAAAAGGTAAAAGGAAAGCAAAGGGAAAGGAAAAAAGGAAACATGAATAAATAGTAAGTACGCAAGTAATTTACGTACGTACATACATAAAATACTACATGCCACATACCTACAAAAAAGACACAATTCGGCACGGGCA	.	FAIL_NOTPRECISE	IMPRECISE;SVMETHOD=Snifflesv1.0.12;CHR2=chr7;END=80400570;STD_quant_start=79.993303;STD_quant_stop=184.072773;Kurtosis_quant_start=-0.888050;Kurtosis_quant_stop=-1.660977;SVTYPE=INS;SUPTYPE=AL,SR;SVLEN=2021;STRANDS=+-;STRANDS2=12,16,12,16;RE=28;REF_strand=5383,4520;Strandbias_pval=0.256346;AF=0.00281945	GT:DR:DV	0/0:9903:28
chr7	80400891	27619	AAGAAAGAAAGAAAGAAAGAAAGAAAGAAAGAAAGAAAG	N	.	STRANDBIAS	PRECISE;SVMETHOD=Snifflesv1.0.12;CHR2=chr7;END=80400922;STD_quant_start=7.085939;STD_quant_stop=7.864037;Kurtosis_quant_start=-0.307928;Kurtosis_quant_stop=4.627503;SVTYPE=DEL;SUPTYPE=AL;SVLEN=-31;STRANDS=+-;STRANDS2=1441,611,1441,611;RE=2052;REF_strand=5454,5694;Strandbias_pval=2.31965e-72;AF=0.155455	GT:DR:DV	0/0:11148:2052
chr7	80401047	27620	N	ACCTTTCCAAAAAACGGAGAAGGAAAAAAAAG	.	FAIL_NOTPRECISE	IMPRECISE;SVMETHOD=Snifflesv1.0.12;CHR2=chr7;END=80401050;STD_quant_start=12.983199;STD_quant_stop=9.275174;Kurtosis_quant_start=-1.059177;Kurtosis_quant_stop=-1.055407;SVTYPE=INS;SUPTYPE=AL;SVLEN=31;STRANDS=+-;STRANDS2=323,751,323,751;RE=1041;REF_strand=5464,5782;Strandbias_pval=4.79271e-32;AF=0.0847237	GT:DR:DV	0/0:11246:1041
chr7	80401241	27621	ATAAATAAACATACATACATACATACATACATAC	N	.	STRANDBIAS	PRECISE;SVMETHOD=Snifflesv1.0.12;CHR2=chr7;END=80401275;STD_quant_start=3.239842;STD_quant_stop=1.735014;Kurtosis_quant_start=27.372853;Kurtosis_quant_stop=27.333399;SVTYPE=DEL;SUPTYPE=AL;SVLEN=-34;STRANDS=+-;STRANDS2=334,250,334,250;RE=584;REF_strand=5348,5642;Strandbias_pval=6.35179e-05;AF=0.0504579	GT:DR:DV	0/0:10990:584
chr7	80400858	27622	CGTCTGTGTCTGATGAAAGAAAGAAAGAAAGAAAGAAAGAAAGAAAGAAAGAAAGAAAGAAAGAAAGAAAGAAAGAAAGAAAGAAAGAAAGAAAGAAAGAAAGAAAAGAAAATGAATAAATAGTAAGTAAGCAAGTAAGTACGTACGTACATACATACATACATAAATGCACATACATACAAACAAAGACAAACTCGGGGCAACGGCCCGGCCGCTCGGGGGTCGAGCTCCGCCTTCAGCCCAGGGCGTGGTTCTGGAGACGCGGGCTCAGAGTCCCAGGTCAGGCGCTCTGGATGGAACCTGCTTCTCCGTTCT	N	.	FAIL_NOTPRECISE	IMPRECISE;SVMETHOD=Snifflesv1.0.12;CHR2=chr7;END=80401188;STD_quant_start=14.218224;STD_quant_stop=32.627079;Kurtosis_quant_start=-0.212117;Kurtosis_quant_stop=-1.232092;SVTYPE=DEL;SUPTYPE=AL,SR;SVLEN=-330;STRANDS=+-;STRANDS2=17,21,17,21;RE=38;REF_strand=5698,6178;Strandbias_pval=0.746588;AF=0.00318952	GT:DR:DV	0/0:11876:38
chr7	80401773	27623	N	<INVDUP>	.	FAIL_NOTPRECISE	IMPRECISE;SVMETHOD=Snifflesv1.0.12;CHR2=chr7;END=80401928;STD_quant_start=511.833664;STD_quant_stop=477.247001;Kurtosis_quant_start=-1.635287;Kurtosis_quant_stop=-1.416659;SVTYPE=INVDUP;SUPTYPE=SR;SVLEN=155;STRANDS=--;STRANDS2=4,10,10,4;RE=12;REF_strand=5618,6014;Strandbias_pval=0.182941;AF=0.00103057	GT:DR:DV	0/0:11632:12
chr7	80402243	27624	N	GGGGGGTGGTTTTTGGCTCCCGCTTCCTTCCGGGGGTCCTTTTGCCCGGGGGGTCGCGTTGGTGGGGGGGTGGGGGTT	.	FAIL_NOTPRECISE	IMPRECISE;SVMETHOD=Snifflesv1.0.12;CHR2=chr7;END=80402356;STD_quant_start=67.259246;STD_quant_stop=30.754593;Kurtosis_quant_start=-2.063147;Kurtosis_quant_stop=-1.979655;SVTYPE=INS;SUPTYPE=AL;SVLEN=37;STRANDS=+-;STRANDS2=141,117,141,117;RE=258;REF_strand=5687,6159;Strandbias_pval=0.0375792;AF=0.0213153	GT:DR:DV	0/0:11846:258
chr7	80402968	27625	N	AAGATGCTATAATCAGTGAGCCTGGAAACAAAAGCAAAAGATGAAACCCTGAAATCAAAAAAAACTCAAGAACGAACGAGCAGAAAACGAAAAACCAACAATAAAAGAGGAGAGAGGGGACAAAAGTAGAACGTGAGAGGGGGCAGAGAAGGGGCACATCGCGTAAACAGGCGAAGGGGTAGGTGCCTGTGGCTGGGTCAGAGGAACCATCAAGGGGTCAAAAGAGACCGGAATCACACAATCAATGACAGCGAGTGGAGGGGAAAGCACGAAGAAGCGCTGAAGCGACACATAAAAAAAGCTGAGTGTGGGGATGCACTCCTGCGGGCGCGGCGTCAGGGGGGGGGATGCGCGTTGTTACAGGCCTGTGCACGCACTGTACTACGCTGAGCGCGCTCGGTCTCAGAGCACGCGATGGACGAGCATCCGAGCACTCGAGCCATTGCCGGCGGAGAGAGGGAAAAGCAAAGGTCTGTGATTGCCCGCTTGTACTGGTGAGAG	.	FAIL_NOTPRECISE	IMPRECISE;SVMETHOD=Snifflesv1.0.12;CHR2=chr7;END=80403196;STD_quant_start=48.558212;STD_quant_stop=137.203134;Kurtosis_quant_start=-1.594665;Kurtosis_quant_stop=-2.129766;SVTYPE=INS;SUPTYPE=AL,SR;SVLEN=386;STRANDS=+-;STRANDS2=10,11,10,11;RE=21;REF_strand=6056,6473;Strandbias_pval=1;AF=0.00167331	GT:DR:DV	0/0:12529:21
chr7	80403461	27626	N	CGTATTTAATAGTAGAGTAAGAGGTAGTTTAAGTTTTTTTTTTTTGGCGGGGAGAGTTTTTTTTGGAGTATTTTTTCATTTATTCGAAAGTCTAGTGGAGTTAATAGTATTAGTTTGTAGTTATTTTAAGTTTTTGGGAGTTTTT	.	FAIL_NOTPRECISE	IMPRECISE;SVMETHOD=Snifflesv1.0.12;CHR2=chr7;END=80403588;STD_quant_start=43.203836;STD_quant_stop=35.165405;Kurtosis_quant_start=-2.142777;Kurtosis_quant_stop=-1.828336;SVTYPE=INS;SUPTYPE=AL;SVLEN=31;STRANDS=+-;STRANDS2=197,154,197,154;RE=351;REF_strand=5957,6370;Strandbias_pval=0.00407747;AF=0.0276858	GT:DR:DV	0/0:12327:351
chr7	80404110	27627	N	ACGGTTCACCGGCTTCTCTCTGCTCGCTTGTTCACCTTGTCGACTGATGTCGCTACCCACCGCGCAGTCTTTGCAATGTCACACCTCCGTGAAGAAGGCATTCCTCA	.	FAIL_NOTPRECISE	IMPRECISE;SVMETHOD=Snifflesv1.0.12;CHR2=chr7;END=80404340;STD_quant_start=86.106451;STD_quant_stop=40.945211;Kurtosis_quant_start=-1.727418;Kurtosis_quant_stop=-1.763202;SVTYPE=INS;SUPTYPE=AL;SVLEN=31;STRANDS=+-;STRANDS2=272,214,272,214;RE=486;REF_strand=5893,6245;Strandbias_pval=0.00139515;AF=0.0384981	GT:DR:DV	0/0:12138:486
chr7	80404843	27628	N	GGGGGGGGGAGGGGGGCGGGGTGGGGTGGGGGGGGTGGGGGGGGGAGGGGGGGGGGG	.	FAIL_NOTPRECISE	IMPRECISE;SVMETHOD=Snifflesv1.0.12;CHR2=chr7;END=80404905;STD_quant_start=51.740742;STD_quant_stop=52.034593;Kurtosis_quant_start=6.492481;Kurtosis_quant_stop=-1.119611;SVTYPE=INS;SUPTYPE=AL;SVLEN=33;STRANDS=+-;STRANDS2=219,145,219,145;RE=364;REF_strand=5761,6100;Strandbias_pval=1.50761e-05;AF=0.0297751	GT:DR:DV	0/0:11861:364
chr7	80404947	27629	N	TTTTTTTTTTTTTGGTTGTTGTTTTTTTTTGTTTTGTTTTTTGCCCCCACCCCCCCCCCCCACCCCCCCTCCCCACCCCCCCCCCCTCCCCCCCCCCCCCCCCCCCCCCCCCCCCCCCCCCCCCCCCCCCCCCCCCCCCCCCCCCCCTCCTTCCCCCCCCCCCCCCCACCACCCCTCCACCCCCCCCCCCCCCCCCCCTTCCCCCCCCCCCCCCCCCCCCCCTCCCCCCCCCCCCCCCCCCCCCCCCCCCCCCCCCTCTTTTCCCCCCCCCCCCCCCCCCCCCCCCCCCCCCCCCCCCCCCCCCCCCCCCCCCCCCCCCCCCCCCCCCCCCCCCCCCCCCCCCCATCCACACACACCCAACAAAAACAACCCAACACCCCAAACAAAACCCAC	.	FAIL_NOTPRECISE	IMPRECISE;SVMETHOD=Snifflesv1.0.12;CHR2=chr7;END=80404946;STD_quant_start=124.530026;STD_quant_stop=207.569704;Kurtosis_quant_start=-1.410595;Kurtosis_quant_stop=-1.641696;SVTYPE=INS;SUPTYPE=AL,SR;SVLEN=493;STRANDS=+-;STRANDS2=12,11,12,11;RE=23;REF_strand=5704,6054;Strandbias_pval=0.83548;AF=0.0019523	GT:DR:DV	0/0:11758:23
chr7	80405379	27630	N	CCCCAACCCCCCCCCCCCCCCCCCACCGCCCCCCCCCCCCCCCCCACCAACCCCTTAATGGTTCTATCCACCAAAACCCCCCACCCCCCTAAAA	.	FAIL_NOTPRECISE	IMPRECISE;SVMETHOD=Snifflesv1.0.12;CHR2=chr7;END=80405489;STD_quant_start=40.159092;STD_quant_stop=30.070169;Kurtosis_quant_start=-1.701982;Kurtosis_quant_stop=-0.466606;SVTYPE=INS;SUPTYPE=AL;SVLEN=31;STRANDS=+-;STRANDS2=114,72,114,72;RE=186;REF_strand=5629,5909;Strandbias_pval=0.000835178;AF=0.0158649	GT:DR:DV	0/0:11538:186
chr7	80405883	27631	N	GGGCCGGGGGGGGGGGGGGGGGGGGGGGGGGGGGGGGGGGGGGGGGGGAAAAAAACCTTTTTTTTTCCCCCCCCCCC	.	FAIL_NOTPRECISE	IMPRECISE;SVMETHOD=Snifflesv1.0.12;CHR2=chr7;END=80405994;STD_quant_start=48.160392;STD_quant_stop=27.713866;Kurtosis_quant_start=5.169613;Kurtosis_quant_stop=5.219993;SVTYPE=INS;SUPTYPE=AL;SVLEN=32;STRANDS=+-;STRANDS2=158,116,158,116;RE=274;REF_strand=5416,5653;Strandbias_pval=0.00482153;AF=0.0241559	GT:DR:DV	0/0:11069:274
chr7	80406222	27632	N	GCGGGGCAAAAAAAAGAAAAAAAAAAAAACCCGAACAAAAGTCGCAAGAAAAAAAAA	.	FAIL_NOTPRECISE	IMPRECISE;SVMETHOD=Snifflesv1.0.12;CHR2=chr7;END=80406243;STD_quant_start=24.505712;STD_quant_stop=24.437606;Kurtosis_quant_start=-0.571538;Kurtosis_quant_stop=-1.367967;SVTYPE=INS;SUPTYPE=AL;SVLEN=31;STRANDS=+-;STRANDS2=113,121,113,121;RE=234;REF_strand=5182,5396;Strandbias_pval=0.843079;AF=0.0216426	GT:DR:DV	0/0:10578:234
chr7	80406355	27633	N	CCCCTCCGCCGTTCCGATGGGGGAGAGCGAGGTCGGGGGGGGG	.	FAIL_NOTPRECISE	IMPRECISE;SVMETHOD=Snifflesv1.0.12;CHR2=chr7;END=80406370;STD_quant_start=19.735559;STD_quant_stop=23.221177;Kurtosis_quant_start=-0.048630;Kurtosis_quant_stop=-0.077402;SVTYPE=INS;SUPTYPE=AL;SVLEN=31;STRANDS=+-;STRANDS2=144,117,144,117;RE=261;REF_strand=5072,5333;Strandbias_pval=0.0447006;AF=0.0244703	GT:DR:DV	0/0:10405:261
chr7	80406965	27634	N	GTAGGCGAATTATAAGAATATGAGAAGGAAGAGTGGGGTGCAAAAAAGGAGAAAATGAGGAACAAGGAACGAAGGTCTGGGAGGAGACGGGGTCAGGGAGGAAT	.	FAIL_NOTPRECISE	IMPRECISE;SVMETHOD=Snifflesv1.0.12;CHR2=chr7;END=80407140;STD_quant_start=88.881591;STD_quant_stop=73.705548;Kurtosis_quant_start=-1.996159;Kurtosis_quant_stop=1.458541;SVTYPE=INS;SUPTYPE=AL;SVLEN=32;STRANDS=+-;STRANDS2=194,188,194,188;RE=382;REF_strand=4689,4983;Strandbias_pval=0.403757;AF=0.0379948	GT:DR:DV	0/0:9672:382
chr7	80407889	27635	N	GTGTATCTCCGGACGCGGCTCGGCAGGGCGAG	.	FAIL_NOTPRECISE	IMPRECISE;SVMETHOD=Snifflesv1.0.12;CHR2=chr7;END=80407890;STD_quant_start=10.476879;STD_quant_stop=17.334792;Kurtosis_quant_start=3.509355;Kurtosis_quant_stop=-1.278822;SVTYPE=INS;SUPTYPE=AL;SVLEN=31;STRANDS=+-;STRANDS2=205,195,205,195;RE=400;REF_strand=3875,4186;Strandbias_pval=0.218924;AF=0.0472757	GT:DR:DV	0/0:8061:400
chr7	80408694	27636	N	TTTTTTTTTTTTTTTTTTTTATATGTTTTTTTTTACTTTTTTTTTTTTTTTTAACTGTTTATTTTTTCTTTTTTTTTTCTCGTGTCGTTTTTTTTTTTTTTTGCTTCTTCTTCTTCCTTTTTTTTTTTTTGTTGTTTGTTTTT	.	FAIL_NOTPRECISE	IMPRECISE;SVMETHOD=Snifflesv1.0.12;CHR2=chr7;END=80408693;STD_quant_start=65.010768;STD_quant_stop=48.347699;Kurtosis_quant_start=1.451573;Kurtosis_quant_stop=2.376727;SVTYPE=INS;SUPTYPE=AL;SVLEN=163;STRANDS=+-;STRANDS2=4,8,4,8;RE=12;REF_strand=3291,3593;Strandbias_pval=0.392975;AF=0.00174014	GT:DR:DV	0/0:6884:12
chr7	80409691	27637	N	TCCCTTCTCCTTTTTTCCCTTTTTTCCCCTTTCCCTCTCCCTCTTCCCCCCCCCTTTC	.	FAIL_NOTPRECISE	IMPRECISE;SVMETHOD=Snifflesv1.0.12;CHR2=chr7;END=80409718;STD_quant_start=24.549023;STD_quant_stop=21.995041;Kurtosis_quant_start=15.108102;Kurtosis_quant_stop=-0.967052;SVTYPE=INS;SUPTYPE=AL;SVLEN=31;STRANDS=+-;STRANDS2=32,79,32,79;RE=111;REF_strand=2807,3078;Strandbias_pval=7.23114e-05;AF=0.0185123	GT:DR:DV	0/0:5885:111
chr7	80409920	27638	N	GCCCCCCCCCCCCCCCCCCTCCGGCACCCCACCCCCCCCCCACACCCCCCACCCCCCCCCCCCC	.	FAIL_NOTPRECISE	IMPRECISE;SVMETHOD=Snifflesv1.0.12;CHR2=chr7;END=80409952;STD_quant_start=36.198746;STD_quant_stop=33.292833;Kurtosis_quant_start=-0.801975;Kurtosis_quant_stop=-0.985625;SVTYPE=INS;SUPTYPE=AL;SVLEN=32;STRANDS=+-;STRANDS2=61,65,61,65;RE=126;REF_strand=2692,2973;Strandbias_pval=0.857278;AF=0.0217579	GT:DR:DV	0/0:5665:126
chr7	80410039	27639	GCGAGTGGACGACCCGGCGGCAGCCCCAGGC	N	.	PASS	PRECISE;SVMETHOD=Snifflesv1.0.12;CHR2=chr7;END=80410070;STD_quant_start=3.577709;STD_quant_stop=2.720294;Kurtosis_quant_start=-1.646320;Kurtosis_quant_stop=-1.332749;SVTYPE=DEL;SUPTYPE=AL;SVLEN=-31;STRANDS=+-;STRANDS2=5,9,5,9;RE=14;REF_strand=2634,2887;Strandbias_pval=0.43045;AF=0.00252936	GT:DR:DV	0/0:5521:14
chr7	80410122	27640	N	CCCTCTCTTTTTTGTGATGTTGTTTTTTCTCCCTT	.	FAIL_NOTPRECISE	IMPRECISE;SVMETHOD=Snifflesv1.0.12;CHR2=chr7;END=80410137;STD_quant_start=25.122055;STD_quant_stop=22.776407;Kurtosis_quant_start=-0.842272;Kurtosis_quant_stop=0.492177;SVTYPE=INS;SUPTYPE=AL;SVLEN=37;STRANDS=+-;STRANDS2=32,36,32,36;RE=68;REF_strand=2595,2856;Strandbias_pval=1;AF=0.0123211	GT:DR:DV	0/0:5451:68
chr7	80410236	27641	N	CTCCCCCCCTCAAAGTCAAACCAACCCCACCCACCCACACCCCACCCCCACCCCCCCCACCGGCACACCACCCCCCCCCCCCCCACCCCCCATACCAACACACCCCAACCCACCCCCACAAGAGAACACACC	.	FAIL_NOTPRECISE	IMPRECISE;SVMETHOD=Snifflesv1.0.12;CHR2=chr7;END=80410393;STD_quant_start=65.265723;STD_quant_stop=38.339492;Kurtosis_quant_start=-1.987009;Kurtosis_quant_stop=-1.943577;SVTYPE=INS;SUPTYPE=AL;SVLEN=32;STRANDS=+-;STRANDS2=113,79,113,79;RE=192;REF_strand=2541,2791;Strandbias_pval=0.00251613;AF=0.0347574	GT:DR:DV	0/0:5332:192
chr7	80411119	27642	N	TGTGGAAGCAGAAGTCGAATCGTTCTCCCTGGAGAGGGGGCCGGTCGGGCCAGAGTGGTGTGAAGGAG	.	FAIL_NOTPRECISE	IMPRECISE;SVMETHOD=Snifflesv1.0.12;CHR2=chr7;END=80411147;STD_quant_start=28.603613;STD_quant_stop=32.934784;Kurtosis_quant_start=-1.979501;Kurtosis_quant_stop=0.632709;SVTYPE=INS;SUPTYPE=AL;SVLEN=31;STRANDS=+-;STRANDS2=34,26,34,26;RE=60;REF_strand=2192,2405;Strandbias_pval=0.193399;AF=0.0128838	GT:DR:DV	0/0:4597:60
chr7	80411752	27643	N	CTCTTTTTTTTTTTTTCCTTTTTTTTTTTTGTTTTTTCTA	.	FAIL_NOTPRECISE	IMPRECISE;SVMETHOD=Snifflesv1.0.12;CHR2=chr7;END=80411751;STD_quant_start=13.961485;STD_quant_stop=11.565865;Kurtosis_quant_start=-1.040525;Kurtosis_quant_stop=-1.113243;SVTYPE=INS;SUPTYPE=AL;SVLEN=39;STRANDS=+-;STRANDS2=18,9,18,9;RE=27;REF_strand=1897,2123;Strandbias_pval=0.0525588;AF=0.00667161	GT:DR:DV	0/0:4020:27
chr7	80412103	27644	N	GGGGGGGGGAGGGGGAAACCAGCAAAGCAGCGCGGGGGGAGAG	.	FAIL_NOTPRECISE	IMPRECISE;SVMETHOD=Snifflesv1.0.12;CHR2=chr7;END=80412143;STD_quant_start=38.234656;STD_quant_stop=32.911216;Kurtosis_quant_start=7.196336;Kurtosis_quant_stop=-1.664145;SVTYPE=INS;SUPTYPE=AL;SVLEN=33;STRANDS=+-;STRANDS2=29,25,29,25;RE=54;REF_strand=1727,1952;Strandbias_pval=0.339133;AF=0.0144656	GT:DR:DV	0/0:3679:54
chr7	80412419	27645	N	GGGGGGTTTTTGTTTTTGGAAAAACCACGAAAAAGGGTCCCA	.	FAIL_NOTPRECISE	IMPRECISE;SVMETHOD=Snifflesv1.0.12;CHR2=chr7;END=80412441;STD_quant_start=19.473235;STD_quant_stop=21.892370;Kurtosis_quant_start=4.908857;Kurtosis_quant_stop=-1.341299;SVTYPE=INS;SUPTYPE=AL;SVLEN=34;STRANDS=+-;STRANDS2=19,40,19,40;RE=59;REF_strand=1576,1786;Strandbias_pval=0.0255583;AF=0.0172464	GT:DR:DV	0/0:3362:59
chr7	80413622	27646	N	GAGGGCACCCCCCCACCCCCCCCCGGGGTCACGGGGGGGTGAGGGGGGGGGG	.	FAIL_NOTPRECISE	IMPRECISE;SVMETHOD=Snifflesv1.0.12;CHR2=chr7;END=80413641;STD_quant_start=10.348108;STD_quant_stop=11.676187;Kurtosis_quant_start=1.001333;Kurtosis_quant_stop=-0.018160;SVTYPE=INS;SUPTYPE=AL;SVLEN=34;STRANDS=+-;STRANDS2=10,15,10,15;RE=25;REF_strand=1135,1321;Strandbias_pval=0.553971;AF=0.0100766	GT:DR:DV	0/0:2456:25
chr7	80413754	27647	N	TTCCCCCCCTCCCCCCCCCCCCCCCCCCCCCCC	.	FAIL_NOTPRECISE	IMPRECISE;SVMETHOD=Snifflesv1.0.12;CHR2=chr7;END=80413809;STD_quant_start=43.411811;STD_quant_stop=45.897022;Kurtosis_quant_start=2.342952;Kurtosis_quant_stop=-0.631877;SVTYPE=INS;SUPTYPE=AL;SVLEN=37;STRANDS=+-;STRANDS2=27,56,27,56;RE=83;REF_strand=1082,1276;Strandbias_pval=0.0181969;AF=0.0340025	GT:DR:DV	0/0:2358:83
chr7	80414406	27648	N	GGGGGGGGTGGGGGTGGGGGGTGTGGGGAGTGCGTCAGGCGGGGGGGGGGGGAGGGGGGTGGG	.	FAIL_NOTPRECISE	IMPRECISE;SVMETHOD=Snifflesv1.0.12;CHR2=chr7;END=80414434;STD_quant_start=31.435118;STD_quant_stop=25.836021;Kurtosis_quant_start=-1.786111;Kurtosis_quant_stop=-1.512918;SVTYPE=INS;SUPTYPE=AL;SVLEN=31;STRANDS=+-;STRANDS2=9,15,9,15;RE=24;REF_strand=884,1056;Strandbias_pval=0.537559;AF=0.01222	GT:DR:DV	0/0:1940:24
chr7	80415461	27649	N	CCCCGGGCCCCCCCCCCCGGGTTTGGGGGGGGGGAGGAAAAAAAAGAGCCGGCGTCCGGGGGGGGGGG	.	FAIL_NOTPRECISE	IMPRECISE;SVMETHOD=Snifflesv1.0.12;CHR2=chr7;END=80415519;STD_quant_start=37.533016;STD_quant_stop=45.861451;Kurtosis_quant_start=-0.336206;Kurtosis_quant_stop=0.349794;SVTYPE=INS;SUPTYPE=AL;SVLEN=31;STRANDS=+-;STRANDS2=6,17,6,17;RE=23;REF_strand=610,756;Strandbias_pval=0.0909605;AF=0.0165587	GT:DR:DV	0/0:1366:23
chr7	80416293	27650	N	GGGGGGGTGAGGGGGGGGGGGGTGGGGGTGGGGGGGGTGGGGTTT	.	FAIL_NOTPRECISE	IMPRECISE;SVMETHOD=Snifflesv1.0.12;CHR2=chr7;END=80416304;STD_quant_start=20.031554;STD_quant_stop=22.572690;Kurtosis_quant_start=9.740094;Kurtosis_quant_stop=-1.858706;SVTYPE=INS;SUPTYPE=AL;SVLEN=35;STRANDS=+-;STRANDS2=12,26,12,26;RE=38;REF_strand=451,586;Strandbias_pval=0.181999;AF=0.0353488	GT:DR:DV	0/0:1037:38
chr7	80416632	27651	N	TGGGGGGAAGGGGGAGGGGGGGGGGAGGGGGAGAGGGAAGGGGGGGGGAGGGGGGGGGGGGAGGGGGAAAGGGGGAAAGAAGGAAAA	.	FAIL_NOTPRECISE	IMPRECISE;SVMETHOD=Snifflesv1.0.12;CHR2=chr7;END=80416662;STD_quant_start=27.169403;STD_quant_stop=21.104781;Kurtosis_quant_start=3.749983;Kurtosis_quant_stop=-1.420813;SVTYPE=INS;SUPTYPE=AL;SVLEN=33;STRANDS=+-;STRANDS2=16,19,16,19;RE=35;REF_strand=384,501;Strandbias_pval=0.862487;AF=0.0380435	GT:DR:DV	0/0:885:35
chr7	80418204	27652	N	CGAGTCCACATCATGCGGGCTGATCCCTGCCTCTGGATGGAAG	.	PASS	PRECISE;SVMETHOD=Snifflesv1.0.12;CHR2=chr7;END=80418203;STD_quant_start=2.110579;STD_quant_stop=3.586591;Kurtosis_quant_start=0.987219;Kurtosis_quant_stop=0.739328;SVTYPE=INS;SUPTYPE=AL;SVLEN=37;STRANDS=+-;STRANDS2=21,23,21,23;RE=44;REF_strand=70,71;Strandbias_pval=0.86408;AF=0.237838	GT:DR:DV	0/0:141:44
chr7	80418737	27653	N	<INV>	.	FAIL_NOTPRECISE	IMPRECISE;SVMETHOD=Snifflesv1.0.12;CHR2=chr7;END=80419427;STD_quant_start=174.035054;STD_quant_stop=0.000000;Kurtosis_quant_start=-1.314314;Kurtosis_quant_stop=0.694069;SVTYPE=INV;SUPTYPE=SR;SVLEN=690;STRANDS=++;STRANDS2=15,0,0,15;RE=15;REF_strand=40,34;Strandbias_pval=0.000349976;AF=0.168539	GT:DR:DV	0/0:74:15
chr8	27625	27654	CACACTCCAGGGAACCCTGGGTGGCGCAGCGGTTTAGCACCTGCCTTTGGCCCAGGGCGCGATCCTGGAGACCCGGGATCGAATCCCACGTCAGGCTCCCGGTACATGGAGCCTGCTTCTCCCTCTGCCTGTGTCTCTGCCTCTCTCTCTCTCTCTCTCTCTCTCTTTGTGTGTGTGACTATCATAAAACACACACACACACACAC	N	.	PASS	PRECISE;SVMETHOD=Snifflesv1.0.12;CHR2=chr8;END=27831;STD_quant_start=1.358732;STD_quant_stop=1.187542;Kurtosis_quant_start=-1.100866;Kurtosis_quant_stop=2.851031;SVTYPE=DEL;SUPTYPE=AL;SVLEN=-206;STRANDS=+-;STRANDS2=38,40,38,40;RE=78;REF_strand=105,107;Strandbias_pval=1;AF=0.268966	GT:DR:DV	0/0:212:78
chr8	30238	27655	AAAGAAAGGGGGGATCCCTGAGTGGCACAGTGGTTTAGCGCCTGCCTTTAGCCCAGGGTGCGATCCTGGAGACCCAGGATCGAGTCCCACATCAGGCTCCCGGTGCATGGAGCCTGCTTCTCCCTCTGCCTGTGTCTCTCCCTCTCCCTCTCTCTCTCTCTGTGTGACTATCATAAATAAATTAAAAAAAAAAA	N	.	PASS	PRECISE;SVMETHOD=Snifflesv1.0.12;CHR2=chr8;END=30432;STD_quant_start=0.000000;STD_quant_stop=0.563093;Kurtosis_quant_start=15.315821;Kurtosis_quant_stop=36.100796;SVTYPE=DEL;SUPTYPE=AL,SR;SVLEN=-194;STRANDS=+-;STRANDS2=44,38,44,38;RE=82;REF_strand=90,88;Strandbias_pval=0.689604;AF=0.315385	GT:DR:DV	0/1:178:82
chr8	30624	27656	N	AAGGCGGTTGAGTGGCTGGGCTTGGTATGCTTTGGCGTTGCTTTTCCTTCTGTCTTTTCTGTTCTTTCTTTTCTTTCACTTTCCTCTTTTTCTCTCACCTTCCTTTCCTTTCCTTATTTTCCCTTTTCTTTTCTTTCTTTTCTTTTCTTT	.	FAIL_NOTPRECISE	IMPRECISE;SVMETHOD=Snifflesv1.0.12;CHR2=chr8;END=30907;STD_quant_start=169.252947;STD_quant_stop=27.613403;Kurtosis_quant_start=-1.469080;Kurtosis_quant_stop=-0.609797;SVTYPE=INS;SUPTYPE=AL;SVLEN=150;STRANDS=+-;STRANDS2=47,55,47,55;RE=101;REF_strand=90,88;Strandbias_pval=0.534773;AF=0.362007	GT:DR:DV	0/1:178:101
chr8	30939	27657	N	TACTTTTCTTTTCCTTTTTTCTTTTCCGTTTTTTCTTTTCTTGTCTTTTCGCTTTCCTTGCCTGTCTCGGATCCTTTCCCGTGCCTTCCGTTTTTGTTATTTTCTTTTTTTTGTTTTTTTTTTTTTTTTTTGTTGTTTTGTGTTTGTGGGTGTTGGTTTTCTGTTTGGTTGTTTTTTGTTGTGTTTTTTGGGTTTTTTTTTTTTTTCTTGTTTTGTTTGTTTTTTTTTTTATTTTTTTTTATTTTTCCTTTTGTCCTTTTCCTTTCCGTTTCCGGCCATCTTTTGTTCCTCCCTATTTTTTCCGTCTTGTTTTCTTTTTTTTTTTTTTGTTTGTACCTTTTGGCCTTTTCCTTTTCTTTCTTTTTTTCACTTATTATGATTTTTTGTTTTTTTTTTATTTTTTTCTTTCTTTTTTTCGTTTTTTCTTTCCCACCCCCCCAGCCCCCCCACTTTTCTTTTATTTTTCTTTTCTGTTCTTTTCTTATTCTTTTCTTTTTTTCTTTCTCTTGCCATTTAAAGGAAGCTTAGAAAAGTAGGGCGCTCCCACATCAACGAGCAATGTGGGCTTAAAGAGGAAAGGTCATTTCGCCCCGACGGAGAGCTCACCAAAGTCCCGCGTGCTCTGCCCGCCCATTCCAGACTGAGTCAGTCCAGGCACAAACCACCCTGGAAAAGAGAAGTTTTTTTTTTTTTTTTTTGTTAAAAAGGGGAACTAACAAGGAATGAAAAAAAAAAACGGTTGCAAAAATGCTAGATGTAACCTCTGTAGCTTCTCAAAGCGCTCATGGAACAGTCTCAAAATAAACCCACAATACTGAGCCATAGAAAACATCTCAGGCAACTTTAAAAAAAAAAGGATAGAAATAGATACAAACAGGGTCTCAAAGCACAGCTGAAATTCAAGGCTAGAACATCATAAACAGAAATTAGATAAGCTCCAATCTATCCCACCAAAAATCTTTGGAGATTAAAACAATACACAGGTGAAAGAAAAGGACG	.	FAIL_NOTPRECISE	IMPRECISE;SVMETHOD=Snifflesv1.0.12;CHR2=chr8;END=31635;STD_quant_start=8.958236;STD_quant_stop=141.373913;Kurtosis_quant_start=-1.746226;Kurtosis_quant_stop=-1.912117;SVTYPE=INS;SUPTYPE=AL,SR;SVLEN=291;STRANDS=+-;STRANDS2=23,1,23,1;RE=24;REF_strand=85,91;Strandbias_pval=3.58521e-06;AF=0.12	GT:DR:DV	0/0:176:24
chr8	38450	27658	TCTTTTTTTTTTCTGCTCTACAGAGTTTATTGGGTTTATAACTGGACAAAGTCACACATGTACAAAATGAAGCTCACACTATCCCAAAGCAGAATAGGATTGAGGGCTGGGGATCCGTTACTGGCCTTTGGGGGAGCTCTGAGGTGAGGGGCAGCCAACCCTCTGCTCCAGGAGATGTGGCCACAGGGAGAGGGAGCGGAGAGGGAGCCCACCTGGCTTTGGTCACAGAACACAGAGGCCTGGCACGGTGCCGGGCTGACAGATGGATGGTGGAGTAGGAGCCCCAGAAACCACCCTGCCCAGGGAGCCCAGGGAGCCCAGGGAGCCCAGTGAGCCCAGGGAGCCCAAGGACTGTTCCACCAGTCCCTCTTGCAAACGTGTGGTCCAAGACCTAGACTCAGGGCTGGTGCAAAGGGAAGGCAGCAAAGGCAGGAGGTAGGAGACACTGAATGGTGGGCCCAGGGCGCACCAGAACCTGTGGAAAAGGGGCGTGTAGTGGGGTAAGGGAGGCAGGCTCACTGCTACTAGGCAGCTGCAGGCGGTCTCATAAATGCCGCTGTGGCCAATGTAGTGCACCCATTGATGACATCATGGTGTAGTTCAGCTTCGGTTCAAACACCTTCAAGTAGCGCACCTTGAGGCCAGAGAGTGCGAATGGCACCTCAAAGTTATGGAAATGGGGGGTCGAGCCATTTTTCTTGTCATGGGCGGCAGAAGTTCAATCTCTGCGTTGATCTGCGATCCTCAAGCCTGCCATGCGCTTTATCTCTACACGATGGCGTTCTCGCTGGCCTTGCACTTGGCCTTCCCCTTCATGCAGATCACCGTACCCGCTTGATTCAGTAGAGTGGGATCCTCACCTCAACTTCTGACCAGTAAAGAAGGTTTGAAATTGGATTTGATGACCACCTTGACCTCCAGCTTGGTGTGTCCCAGTTCTCGCACTAGTGGGATCACCCGGAAAGGAAGGATGATGTCCTGGGGGTGCAATACCTTTATAGCTCAAACTCTCCATCTGGTGGGATGAAGCTGATGCTGCGTTCAGAGTCAACTTGCTGAGTCGCACACACTGGTGGAAGGGGCAGTCATCGATGGCAATTGATTGTTCCGCTCTTGCTTGTTTCATCAGCTGTGACTTTGCCTTGTTTCTCAATGACAATCTTGTCATTCATCCAAACTTGCATTCAGGCATGCCACTCAGGTAGCTCTCATCACCACCCGGCCTGACACATGGGCACTTAGCACCTGCCCCTGTGGGGACATGAGGAGGTTCACACTTCCAGCACATCCAGAAGAGCTCATTCCGGCGATACTTGATGCCCCCCTGCCACCAATCTGCCCAGTCACCTGGCTGGTGATCTGGGATTGCTCTTTTGTCTGATGCTGGCTCTGATACCCTGCTGAGTGATGAAGATTTCAGTGCTCCTGTCTCTGAATTCTGTGGATAGCCAAAGTCCAGATTCTCATCCAGCAGCTCATATAGGCCCAAAATTGTTTTGATTCTCCTCACGATCTTGCCAAAGTAGGCAGCCATTACATCAACATCTTATAGAGGAATCGAAGACCATGGCAGCATTGACATTCTGCTTGGTGACAGCTGCCAACCAGATGTGGACCGGTTAACATGGAAGAAACTGGTGCGAGCGATGTTGGTGATGGGGCTGCACACCTGCTGCCAGGGTGGATAACATTGACCCGAAAGCACCACTGCATCCCCCGGTGTCATCTCGGTAGACCTGGGAGAGAGCACTCCCCTTGTGATTAAGATGAATAAGCCTCCATCATGCAGCCGCTCAGTCTCCAAGGCCCATCGCTCTGAGACAGACCTGGTGTCCCGGGCTGCCGCTCGCCCCCCCCAGCCACCTCCAGATCCAAGATCTTTCTGA	N	.	PASS	PRECISE;SVMETHOD=Snifflesv1.0.12;CHR2=chr8;END=40337;STD_quant_start=1.048809;STD_quant_stop=1.095445;Kurtosis_quant_start=6.120626;Kurtosis_quant_stop=-1.716448;SVTYPE=DEL;SUPTYPE=AL,SR;SVLEN=-1887;STRANDS=+-;STRANDS2=4,15,4,15;RE=19;REF_strand=150,167;Strandbias_pval=0.0318602;AF=0.0565476	GT:DR:DV	0/0:317:19
chr8	41775	27659	N	AAGATAATTTTTTTTTTTGTTTTTTGATGATGGCAACAGTGAGAAGAGAGAGAGGCAGCGACACACAGGCAGGGGAGAGCAGGCTCCATGCACCGGGAGCCCGATTGGGATTCGATCCCGGTCCTCCAGGATCGCGGCGCTGGCAAAGGGCAGGCGCCAAACCGCTGCGCCACCCATGGTCCCCCCCAAAAC	.	PASS	PRECISE;SVMETHOD=Snifflesv1.0.12;CHR2=chr8;END=41774;STD_quant_start=0.759555;STD_quant_stop=4.043038;Kurtosis_quant_start=6.036730;Kurtosis_quant_stop=8.795762;SVTYPE=INS;SUPTYPE=AL;SVLEN=192;STRANDS=+-;STRANDS2=29,24,29,24;RE=53;REF_strand=146,154;Strandbias_pval=0.457972;AF=0.150142	GT:DR:DV	0/0:300:53
chr8	68604	27660	TTTCTTTTTTTTTTTTTAATTGGTGTTCAATTTACTAACATACAGAATAACACCCAGTGCCCGTCACCCATTCACTCCCACCCCCTGCCCTCCTCCCCTTCTACCACCCCTAGTTCGTTTCCCAGAGTTAGCAGTCTTTACGTTCTGTCTCCTTTTCTGATATTTCCCACCCATTTCTTCTCCCTTCCCTTATTTTCCCTTTCACTATTATTTATATTCCCCAAATGAATGAGAACATATAATGTTTGTCCTTCTCCGACTGACTTACTTCACTCAGCATAATACCCTCCAGTTCCATCCACGTTGAAGCAAATGGTGGGTATTTGTCATTTCTAATAGCTGAGTAATATTCCATTGTATACATAAACCACATCTTCTTTATCCATTCATCTTTCGTTGGACACCGAGGCTCCTTCCACAGTTTGGCTATCGTGGCCATTGCTGCTAGAAACATCGGGGTGCAGG	N	.	PASS	PRECISE;SVMETHOD=Snifflesv1.0.12;CHR2=chr8;END=69070;STD_quant_start=1.128152;STD_quant_stop=1.087115;Kurtosis_quant_start=0.069682;Kurtosis_quant_stop=-0.965251;SVTYPE=DEL;SUPTYPE=AL;SVLEN=-466;STRANDS=+-;STRANDS2=10,13,10,13;RE=23;REF_strand=42,41;Strandbias_pval=0.639848;AF=0.216981	GT:DR:DV	0/0:83:23
chr8	73620	27661	N	CGTAGCTCGGCGCGTTCAGGGTGGTAGGGACGTCTATAGATGTGATCCAG	.	PASS	PRECISE;SVMETHOD=Snifflesv1.0.12;CHR2=chr8;END=73631;STD_quant_start=7.005950;STD_quant_stop=5.033223;Kurtosis_quant_start=3.747206;Kurtosis_quant_stop=0.735332;SVTYPE=INS;SUPTYPE=AL;SVLEN=48;STRANDS=+-;STRANDS2=12,13,12,13;RE=25;REF_strand=37,38;Strandbias_pval=1;AF=0.25	GT:DR:DV	0/0:75:25
chr8	74243	27662	N	<DUP>	.	PASS	PRECISE;SVMETHOD=Snifflesv1.0.12;CHR2=chr8;END=2298395;STD_quant_start=0.000000;STD_quant_stop=1.133893;Kurtosis_quant_start=0.849650;Kurtosis_quant_stop=-0.669810;SVTYPE=DUP;SUPTYPE=SR;SVLEN=2224152;STRANDS=-+;STRANDS2=15,14,15,14;RE=29;REF_strand=51,54;Strandbias_pval=0.835229;AF=0.216418	GT:DR:DV	0/0:105:29
chr8	74244	27663	N	<INV>	.	PASS	PRECISE;SVMETHOD=Snifflesv1.0.12;CHR2=chr8;END=75956;STD_quant_start=0.690066;STD_quant_stop=6.848705;Kurtosis_quant_start=0.491807;Kurtosis_quant_stop=-1.515149;SVTYPE=INV;SUPTYPE=SR;SVLEN=1712;STRANDS=--;STRANDS2=19,23,23,19;RE=42;REF_strand=80,90;Strandbias_pval=0.864389;AF=0.198113	GT:DR:DV	0/0:170:42
chr8	74247	27664	N	<INV>	.	FAIL_NOTPRECISE	IMPRECISE;SVMETHOD=Snifflesv1.0.12;CHR2=chr8;END=78796;STD_quant_start=2.607681;STD_quant_stop=29.659737;Kurtosis_quant_start=0.365052;Kurtosis_quant_stop=2.410536;SVTYPE=INV;SUPTYPE=SR;SVLEN=4549;STRANDS=--;STRANDS2=0,10,10,0;RE=10;REF_strand=103,121;Strandbias_pval=0.0027954;AF=0.042735	GT:DR:DV	0/0:224:10
chr8	74247	27665	N	<INV>	.	STRANDBIAS	PRECISE;SVMETHOD=Snifflesv1.0.12;CHR2=chr8;END=2316959;STD_quant_start=0.547723;STD_quant_stop=0.316228;Kurtosis_quant_start=3.750644;Kurtosis_quant_stop=4.105895;SVTYPE=INV;SUPTYPE=SR;SVLEN=2242712;STRANDS=--;STRANDS2=0,20,20,0;RE=20;REF_strand=116,110;Strandbias_pval=1.48176e-06;AF=0.0813008	GT:DR:DV	0/0:226:20
chr8	74244	27666	N	<INV>	.	STRANDBIAS	PRECISE;SVMETHOD=Snifflesv1.0.12;CHR2=chr8;END=2311676;STD_quant_start=1.378405;STD_quant_stop=1.702939;Kurtosis_quant_start=-0.778380;Kurtosis_quant_stop=-0.723375;SVTYPE=INV;SUPTYPE=SR;SVLEN=2237432;STRANDS=--;STRANDS2=0,16,16,0;RE=16;REF_strand=53,54;Strandbias_pval=6.19558e-05;AF=0.130081	GT:DR:DV	0/0:107:16
chr8	75957	27667	N	<DEL>	.	PASS	PRECISE;SVMETHOD=Snifflesv1.0.12;CHR2=chr8;END=2311679;STD_quant_start=0.577350;STD_quant_stop=0.577350;Kurtosis_quant_start=1.994329;Kurtosis_quant_stop=-0.050964;SVTYPE=DEL;SUPTYPE=SR;SVLEN=-2235722;STRANDS=+-;STRANDS2=13,12,13,12;RE=25;REF_strand=84,93;Strandbias_pval=0.676267;AF=0.123762	GT:DR:DV	0/0:177:25
chr8	76134	27668	N	<DEL>	.	FAIL_NOTPRECISE	IMPRECISE;SVMETHOD=Snifflesv1.0.12;CHR2=chr8;END=2316961;STD_quant_start=88.829049;STD_quant_stop=11.153475;Kurtosis_quant_start=0.923721;Kurtosis_quant_stop=1.765589;SVTYPE=DEL;SUPTYPE=SR;SVLEN=-2240827;STRANDS=+-;STRANDS2=6,4,6,4;RE=10;REF_strand=151,136;Strandbias_pval=0.753849;AF=0.03367	GT:DR:DV	0/0:287:10
chr8	75956	27669	N	<INV>	.	STRANDBIAS	PRECISE;SVMETHOD=Snifflesv1.0.12;CHR2=chr8;END=2298395;STD_quant_start=0.948683;STD_quant_stop=0.707107;Kurtosis_quant_start=0.109391;Kurtosis_quant_stop=6.988673;SVTYPE=INV;SUPTYPE=SR;SVLEN=2222439;STRANDS=++;STRANDS2=14,0,0,14;RE=14;REF_strand=82,93;Strandbias_pval=7.45787e-05;AF=0.0740741	GT:DR:DV	0/0:175:14
chr8	76162	27670	N	<INV>	.	STRANDBIAS	PRECISE;SVMETHOD=Snifflesv1.0.12;CHR2=chr8;END=2311666;STD_quant_start=0.408248;STD_quant_stop=2.327373;Kurtosis_quant_start=-0.403576;Kurtosis_quant_stop=-0.979439;SVTYPE=INV;SUPTYPE=SR;SVLEN=2235504;STRANDS=++;STRANDS2=24,0,0,24;RE=24;REF_strand=86,86;Strandbias_pval=5.5482e-07;AF=0.122449	GT:DR:DV	0/0:172:24
chr8	82317	27671	TGTTGGGAAATTTTTTTTTAATTTTTATTTATTTATGATAGTCACACAGAGAGAGAGAGAGAGAGGCAGAGACATAGGCAGAGGGAGAAGCAGGCTCCACGCACCGGGAGCCTGATGTGGGATTCGATCCCGGATCTCCAGGATCGCGCCCTGGGCCAAAGGCAGGCGCTAAACCGCTGCTCCACCCAGGGATCCCC	N	.	PASS	PRECISE;SVMETHOD=Snifflesv1.0.12;CHR2=chr8;END=82514;STD_quant_start=1.519109;STD_quant_stop=0.650444;Kurtosis_quant_start=13.426002;Kurtosis_quant_stop=16.949745;SVTYPE=DEL;SUPTYPE=AL;SVLEN=-197;STRANDS=+-;STRANDS2=52,52,52,52;RE=104;REF_strand=127,132;Strandbias_pval=0.907809;AF=0.286501	GT:DR:DV	0/0:259:104
chr8	83230	27672	N	CTTTTTTGATTCTGTGATGTTAGGTAATGTGAACAACAAAAAATAAATAAAAAAAAAGAAG	.	PASS	PRECISE;SVMETHOD=Snifflesv1.0.12;CHR2=chr8;END=83229;STD_quant_start=3.271085;STD_quant_stop=3.701351;Kurtosis_quant_start=3.606496;Kurtosis_quant_stop=2.782890;SVTYPE=INS;SUPTYPE=AL;SVLEN=63;STRANDS=+-;STRANDS2=9,12,9,12;RE=21;REF_strand=123,131;Strandbias_pval=0.656642;AF=0.0763636	GT:DR:DV	0/0:254:21
chr8	83557	27673	N	TTACATAAGATGCCCAATTTTCTTTTTCTATTTTTCTGC	.	PASS	PRECISE;SVMETHOD=Snifflesv1.0.12;CHR2=chr8;END=83563;STD_quant_start=3.660601;STD_quant_stop=6.700746;Kurtosis_quant_start=-0.384138;Kurtosis_quant_stop=-1.274266;SVTYPE=INS;SUPTYPE=AL;SVLEN=31;STRANDS=+-;STRANDS2=7,6,7,6;RE=13;REF_strand=124,134;Strandbias_pval=0.779813;AF=0.0479705	GT:DR:DV	0/0:258:13
chr8	83614	27674	N	GAACGCATCTCTGGCTGGACATTATAAACCTTCAAACTTAAAGGCTTTGCAAGGAAGAAAAGCTGGATCCAGAAAGTAACTAGGCTGTTTTTAGAACTTGCTTCTCAATTACCGTCGTAAGAGCGCAGCCACATCTCTCTAGATTGTTTCGTTAGTGGAGATTCTTCATTTTTCTGTACCAGATATGTGAATCTATGTAAAGAAATAGGTCACCAGAAGAACATCCTACTTAGCCGCAGAAGGATCAGCCATGGAGCCCCCTGGTCTCACGGCACCTGTGAGGACTTGACACTGCAGTGAAGACAGTCCCAGTTTTATTCCATGTGAAGATAGATTTAGTTCTCCGTAGAGAGATATTTGATGTCCATAGGAGAAATGACAATCCCCGAGAGGAGATGG	.	FAIL_NOTPRECISE	IMPRECISE;SVMETHOD=Snifflesv1.0.12;CHR2=chr8;END=83613;STD_quant_start=0.510754;STD_quant_stop=25.657442;Kurtosis_quant_start=4.163408;Kurtosis_quant_stop=-0.211176;SVTYPE=INS;SUPTYPE=AL;SVLEN=400;STRANDS=+-;STRANDS2=26,20,26,20;RE=46;REF_strand=124,133;Strandbias_pval=0.338615;AF=0.151815	GT:DR:DV	0/0:257:46
chr8	85263	27675	AGAAATAATATGAATGAGAAAGGGGTTTTGGCAAAAAGAATACTGGAACTCACCGGACCGGAGACTTTATCAATGAGTCTTGGGGAGCAGACACTCT	N	.	FAIL_NOTPRECISE	IMPRECISE;SVMETHOD=Snifflesv1.0.12;CHR2=chr8;END=85360;STD_quant_start=13.535447;STD_quant_stop=50.824043;Kurtosis_quant_start=-1.835107;Kurtosis_quant_stop=-2.040433;SVTYPE=DEL;SUPTYPE=AL;SVLEN=-97;STRANDS=+-;STRANDS2=25,24,25,24;RE=49;REF_strand=118,132;Strandbias_pval=0.64217;AF=0.16388	GT:DR:DV	0/0:250:49
chr8	87348	27676	N	<DEL>	.	PASS	PRECISE;SVMETHOD=Snifflesv1.0.12;CHR2=chr8;END=99649;STD_quant_start=0.547723;STD_quant_stop=0.000000;Kurtosis_quant_start=3.967107;Kurtosis_quant_stop=6.831588;SVTYPE=DEL;SUPTYPE=SR;SVLEN=-12301;STRANDS=+-;STRANDS2=8,8,8,8;RE=16;REF_strand=149,155;Strandbias_pval=1;AF=0.05	GT:DR:DV	0/0:304:16
chr8	88325	27677	N	<DEL>	.	FAIL_NOTPRECISE	IMPRECISE;SVMETHOD=Snifflesv1.0.12;CHR2=chr8;END=2352599;STD_quant_start=1.816590;STD_quant_stop=17.518562;Kurtosis_quant_start=0.382878;Kurtosis_quant_stop=1.928413;SVTYPE=DEL;SUPTYPE=SR;SVLEN=-2264274;STRANDS=+-;STRANDS2=6,5,6,5;RE=11;REF_strand=70,67;Strandbias_pval=1;AF=0.0743243	GT:DR:DV	0/0:137:11
chr8	88325	27678	N	<DEL>	.	PASS	PRECISE;SVMETHOD=Snifflesv1.0.12;CHR2=chr8;END=102295;STD_quant_start=0.000000;STD_quant_stop=1.118034;Kurtosis_quant_start=0.369854;Kurtosis_quant_stop=-1.851828;SVTYPE=DEL;SUPTYPE=SR;SVLEN=-13970;STRANDS=+-;STRANDS2=14,11,14,11;RE=25;REF_strand=81,82;Strandbias_pval=0.668707;AF=0.132979	GT:DR:DV	0/0:163:25
chr8	88320	27679	N	<INV>	.	FAIL_NOTPRECISE	IMPRECISE;SVMETHOD=Snifflesv1.0.12;CHR2=chr8;END=2359124;STD_quant_start=3.193744;STD_quant_stop=19.761073;Kurtosis_quant_start=5.987059;Kurtosis_quant_stop=6.909237;SVTYPE=INV;SUPTYPE=SR;SVLEN=2270804;STRANDS=++;STRANDS2=11,0,0,11;RE=11;REF_strand=79,71;Strandbias_pval=0.00257548;AF=0.068323	GT:DR:DV	0/0:150:11
chr8	94688	27680	N	TTTCAGATGATTCTAAAAAGTAGTGAAATCTG	.	PASS	PRECISE;SVMETHOD=Snifflesv1.0.12;CHR2=chr8;END=94688;STD_quant_start=1.238278;STD_quant_stop=1.390444;Kurtosis_quant_start=0.466896;Kurtosis_quant_stop=0.323868;SVTYPE=INS;SUPTYPE=AL;SVLEN=31;STRANDS=+-;STRANDS2=19,11,19,11;RE=30;REF_strand=62,52;Strandbias_pval=0.414821;AF=0.208333	GT:DR:DV	0/0:114:30
chr8	102291	27681	N	<DEL>	.	PASS	PRECISE;SVMETHOD=Snifflesv1.0.12;CHR2=chr8;END=2250552;STD_quant_start=1.760682;STD_quant_stop=9.555103;Kurtosis_quant_start=1.253938;Kurtosis_quant_stop=-0.245242;SVTYPE=DEL;SUPTYPE=SR;SVLEN=-2148261;STRANDS=+-;STRANDS2=8,4,8,4;RE=12;REF_strand=71,84;Strandbias_pval=0.231297;AF=0.0718563	GT:DR:DV	0/0:155:12
chr8	108057	27682	ACCAGGTTTTAGGAGAGAAAGAAGGGAAAGGAAGAAAGGAGGAAAAGGAGTGTATCTGAGCAAGGAAAAGAGGGGCCAGGGACCTCTGCCCTTTTTTCTTCTCTAATAAATCAGGTGGTAGACATGGGCTGACATTCAAAATGAAGGTATTGAGACAGACACATAATGAAGTGGCTCATGTAAATCACAAGTTGTGCCCCTCCTTTCATCTTGGTAAGTACATAAATCATTAACCTACCTACAAGAAGGCCTTGAGTGAGATGGTCTTGCAGTACCAAGGGAAGATGGAGTGTACATATTCCTCTCTGTACCTCCCTGAGGCCCTGTTAAAAAGATGATAAGGAATTGTAAAGGGTATAAACGGACAAAGAGAACTGAAAAAAGATGACAAACGACAGTGATATTAGAAAAATTTTAGGGGGGTGAGCTGTTTTATATTTGGGGGAATCAATGCAAACTTGCTGAGCAGACCAAATAAAGAAGTAACCAAGGAGCACATAGTAGAGAAGTACCTCAGTGTGTGCTGTACCCCCTGGAGAGGGTAAGGAAAAAGTGACACCAATTACATTTTAATAATTATGGTAGATAGTGTCGTGTGTGTGCATGTGTGTGTGTGTGTGTGTGTGTGTGTGTGTGTTGAATGTTTGGAAGATCATAGAAGGACTGAATGTGAAAATATATAAGTAATGGACAACCCATGTTCTTTACCTGGGGTGGTTAATAAGCAGTGATCACTTCTCAAACTCTATAGAAGAATGGAAGATAGTTAGTATAAACTGAAGAATAGCACATCAAAAAGTCAGATAGCCGAACTTTTCAGTATATCTGTGTTGGGGATAAAGATGGGAGGCCTGT	N	.	PASS	PRECISE;SVMETHOD=Snifflesv1.0.12;CHR2=chr8;END=108912;STD_quant_start=0.674200;STD_quant_stop=0.301511;Kurtosis_quant_start=7.490343;Kurtosis_quant_stop=-0.230256;SVTYPE=DEL;SUPTYPE=AL,SR;SVLEN=-855;STRANDS=+-;STRANDS2=10,13,10,13;RE=23;REF_strand=73,64;Strandbias_pval=0.499576;AF=0.14375	GT:DR:DV	0/0:137:23
chr8	108188	27683	N	<DEL>	.	PASS	PRECISE;SVMETHOD=Snifflesv1.0.12;CHR2=chr8;END=2360706;STD_quant_start=4.037326;STD_quant_stop=6.892024;Kurtosis_quant_start=-1.168166;Kurtosis_quant_stop=5.642438;SVTYPE=DEL;SUPTYPE=SR;SVLEN=-2252518;STRANDS=+-;STRANDS2=6,4,6,4;RE=10;REF_strand=61,57;Strandbias_pval=0.746724;AF=0.078125	GT:DR:DV	0/0:118:10
chr8	109882	27684	N	CATGTCCATATTTTTTTTTTTTTTTTTTTTTTTTTTTTTTTTTGTTTTTTTTTTAAAGATTTTTGATTTATTTAGTCATGAGAAGTCACAGAGAGAGAGAGAGAGAGGCAGAGACACAAGGCTTCCCCATGCACCGGAAGCCCCATGTGGGATTCGGATCCCGGGTCGCCCAGATCGCGCCCTGGGCCAAAGCAGGCGCCCAAAACCGCTGCGCCAACCAGGGATCCCTG	.	FAIL_NOTPRECISE	IMPRECISE;SVMETHOD=Snifflesv1.0.12;CHR2=chr8;END=109898;STD_quant_start=6.260990;STD_quant_stop=15.842980;Kurtosis_quant_start=-0.455009;Kurtosis_quant_stop=-0.935081;SVTYPE=INS;SUPTYPE=AL;SVLEN=207;STRANDS=+-;STRANDS2=13,4,13,4;RE=17;REF_strand=80,76;Strandbias_pval=0.0711028;AF=0.0982659	GT:DR:DV	0/0:156:17
chr8	110071	27685	TTTTTTGCCATCTAGAATTTTAAAATAGCATAGTGTTAATTTAACAATCTTTAAAATAGATTCTGAGTCATGTGTCCTGCATAACAATCCACAGCACTCTAAAATGGTAAAATTTATTCTCACATTTTCTTTAGTTTCTCTCAA	N	.	PASS	PRECISE;SVMETHOD=Snifflesv1.0.12;CHR2=chr8;END=110220;STD_quant_start=3.820995;STD_quant_stop=0.836660;Kurtosis_quant_start=-1.332915;Kurtosis_quant_stop=-1.332640;SVTYPE=DEL;SUPTYPE=AL;SVLEN=-149;STRANDS=+-;STRANDS2=14,3,14,3;RE=17;REF_strand=83,79;Strandbias_pval=0.0195157;AF=0.0949721	GT:DR:DV	0/0:162:17
chr8	110667	27686	GATTTTCTTTTTTTTAAATTTTTATTTATTTATTTATTTATGATAGTCACACACAGAGAGAGAGAGAGGCAGAGACACAGGCAGAGGGAGAAGCAGGCTCCCAGGATCACGCCCTGGGCCAAAGGCAGGCGCTAAACCGCTGCGCCACCCAGGGATCCCCCAAA	N	.	PASS	PRECISE;SVMETHOD=Snifflesv1.0.12;CHR2=chr8;END=110819;STD_quant_start=5.603570;STD_quant_stop=2.792848;Kurtosis_quant_start=0.322939;Kurtosis_quant_stop=0.327639;SVTYPE=DEL;SUPTYPE=AL;SVLEN=-152;STRANDS=+-;STRANDS2=27,14,27,14;RE=41;REF_strand=81,75;Strandbias_pval=0.117035;AF=0.208122	GT:DR:DV	0/0:156:41
chr8	110760	27687	N	CATGCACCGGAGCCCAATGTGGGATCCGAACCCCGGTCT	.	PASS	PRECISE;SVMETHOD=Snifflesv1.0.12;CHR2=chr8;END=110759;STD_quant_start=0.894427;STD_quant_stop=1.673320;Kurtosis_quant_start=6.197820;Kurtosis_quant_stop=2.967513;SVTYPE=INS;SUPTYPE=AL;SVLEN=42;STRANDS=+-;STRANDS2=6,9,6,9;RE=15;REF_strand=78,74;Strandbias_pval=0.431362;AF=0.0898204	GT:DR:DV	0/0:152:15
chr8	111267	27688	N	<DEL>	.	PASS	PRECISE;SVMETHOD=Snifflesv1.0.12;CHR2=chr8;END=2291932;STD_quant_start=2.468854;STD_quant_stop=0.577350;Kurtosis_quant_start=-1.782559;Kurtosis_quant_stop=1.286254;SVTYPE=DEL;SUPTYPE=SR;SVLEN=-2180665;STRANDS=+-;STRANDS2=21,22,21,22;RE=43;REF_strand=208,198;Strandbias_pval=0.87279;AF=0.0957684	GT:DR:DV	0/0:406:43
chr8	111486	27689	TTTAATTTATTTTTTATTGGTGTTCAATTTACTAACATACAGAATAACCCCCAGTGCCCGTCACCCATTCATTGATTGATTTTTTG	N	.	PASS	PRECISE;SVMETHOD=Snifflesv1.0.12;CHR2=chr8;END=111581;STD_quant_start=2.182821;STD_quant_stop=3.378130;Kurtosis_quant_start=-1.466132;Kurtosis_quant_stop=-1.218974;SVTYPE=DEL;SUPTYPE=AL;SVLEN=-95;STRANDS=+-;STRANDS2=22,12,22,12;RE=34;REF_strand=51,42;Strandbias_pval=0.417932;AF=0.267717	GT:DR:DV	0/0:93:34
chr8	112290	27690	N	<DEL>	.	PASS	PRECISE;SVMETHOD=Snifflesv1.0.12;CHR2=chr8;END=2284557;STD_quant_start=0.591608;STD_quant_stop=0.591608;Kurtosis_quant_start=7.384035;Kurtosis_quant_stop=6.750911;SVTYPE=DEL;SUPTYPE=SR;SVLEN=-2172267;STRANDS=+-;STRANDS2=23,17,23,17;RE=40;REF_strand=127,109;Strandbias_pval=0.732834;AF=0.144928	GT:DR:DV	0/0:236:40
chr8	113098	27691	N	<DEL>	.	PASS	PRECISE;SVMETHOD=Snifflesv1.0.12;CHR2=chr8;END=2290176;STD_quant_start=0.603023;STD_quant_stop=0.426401;Kurtosis_quant_start=4.177743;Kurtosis_quant_stop=-0.642090;SVTYPE=DEL;SUPTYPE=SR;SVLEN=-2177078;STRANDS=+-;STRANDS2=9,13,9,13;RE=22;REF_strand=153,153;Strandbias_pval=0.509482;AF=0.0670732	GT:DR:DV	0/0:306:22
chr8	126047	27692	ATTAGTTGNNNNNNNNNNNNNNNNNNNNNNNNNTCCTTTATCAA	N	.	FAIL_GAP	PRECISE;SVMETHOD=Snifflesv1.0.12;CHR2=chr8;END=126091;STD_quant_start=3.269174;STD_quant_stop=3.363406;Kurtosis_quant_start=-0.876106;Kurtosis_quant_stop=-1.920592;SVTYPE=DEL;SUPTYPE=AL;SVLEN=-44;STRANDS=+-;STRANDS2=19,14,19,14;RE=33;REF_strand=27,26;Strandbias_pval=0.657765;AF=0.383721	GT:DR:DV	0/1:53:33
chr8	135734	27693	N	CAGAGTTTGCAACTGTGGCTAGGATTCTAGTGAATATGGAATACATTTCAGCAATTTTGGCAGGATAAAAGAAAATCATGTCATAGAAATTCTGCGTTAGTTTCTTTCTAGACACACAAATGATATAAAG	.	PASS	PRECISE;SVMETHOD=Snifflesv1.0.12;CHR2=chr8;END=135736;STD_quant_start=0.000000;STD_quant_stop=1.732051;Kurtosis_quant_start=8.946996;Kurtosis_quant_stop=8.687913;SVTYPE=INS;SUPTYPE=AL;SVLEN=122;STRANDS=+-;STRANDS2=12,13,12,13;RE=25;REF_strand=42,45;Strandbias_pval=1;AF=0.223214	GT:DR:DV	0/0:87:25
chr8	194185	27694	N	TTTAATAATATAATAAGTTACACAATATATAAT	.	FAIL_NOTPRECISE	IMPRECISE;SVMETHOD=Snifflesv1.0.12;CHR2=chr8;END=194189;STD_quant_start=14.135063;STD_quant_stop=14.666288;Kurtosis_quant_start=3.555427;Kurtosis_quant_stop=3.829537;SVTYPE=INS;SUPTYPE=AL;SVLEN=31;STRANDS=+-;STRANDS2=8,5,8,5;RE=13;REF_strand=44,48;Strandbias_pval=0.390263;AF=0.12381	GT:DR:DV	0/0:92:13
chr8	303544	27695	CCAAGTTCAAAAAGGGTGTTGCCTGTGTTCTCTCCTAGGATTTTGATGGAATCTTGTCTCACTTAGATCTTTCATCCATTTTGAGTTTATCTTTGTGTACGGTGCAAGAGAGTGGTCTAGCTTCATTCTTCTGCATGTGGATGTCCAATTTTCCCAGCACCATCTATTGAAGAGACTGTCTTTCTTCCAATGGATAGTCTTTCCTCCTTTATTGAATATTAGTTTACCATAAAGTTCAGGGTCCACTTCTGGGTTCTCTATTCTGTTCCATTGATCTATGTGTCTGTTTTTGTGCCAGTACCACACTGTCTTGATGTCCACAGCTTTGTAGTACAACCTGAAATTTGTCATTGTGGTGCCCCCAGCTATGGTTTTCTTTTTTAAAATTCCCCTGGCTATTCGGGGTCTTTTCTGATTCCACACAAATCTGAAAATAATTTGTTCTAACTCTCTGAAGAAAGTCCATGGTATTTTGATAGGGATTGCATTAAATGTGTAAATTGTCCTGGGTAACATTGACATTTTCACAATATTAATTCTGTCAACCAATGAGCATGTAATATTTTTCCATGTCTTTGTGTCTTCCTCAATTTCTTTCAGAAGTTTTCTGTAGTTTTTAGGGTATAGATCCTTTACCTCTTTGGTTAGGTTTACTCCTAGGTATCTTATGCTTTTGGGTGCAGTTGTAAATGGGATTGACTCCTTAATTTCTCTTTCTTCAGTCTCATTGTGAGTGCATAGAAATGCCACTGACTTCTGGGCATTTATTTTGTATCCTGCCACACTGTCAAATTACTGTATGAGTTGTAGCAATTTTGGGGTGGAGTCTTTTGGGTTTTCTAGGTAGAGTATCATGTCATCTGCGAAGAGGGAGAGTTTGACTTCTTCTTTGCCAATTTGTCATTCATGATTTTATTAATTTGAGTCTTTTCTCTCTTCTTTTTAGTAAGGCTCGCTAATGATTTATCTGTCTTATTAATTCAAAGAACTTTCAAAGAACTAACTCCTGGTTTTGTTGATCTGTTCCACAGTTCTTCTGGTTTCTATTCCATTGAGTTCTGCTCAAATCTTTATTAACTCTCTTCTTATGCTGGGTGTAGGATCTATTTGCTGTTTTTTCTCCAGCTCCTTTAGATACAACATTCACTTTTGTATTTGAGTTCTTTCCAGTTTTTGGATGGATGCTTGTATTGCGATGTATTTCCCCCTCAGGACTGCTTTTGCTGTATCCCATAGATTTTGAACGATTGTATCTTTATTCTCTTTAGTTTCCAAGAATCTTTTTAATTCTTCTCTGATTTCCTTGTTGACCTTTTCATCTTTTAGCAGGATGGTCCTTAACCTACCCTTCTTTGAAATCCTTCCAACTTCTTGTGATTTAGTTATAATTTCAAAGCATTATGGTTGAATATATGCATGGGCCAATCACAATCTCTTGGTATTGGTTAAGACCTGATTTGTGACCCAGCATGTGGTCTATTCTGGAGAAAGTTCTATGTGCACTGGATAAGAATACGTATTCAATTGCGTTTGGATGTAAAGTTCTGTAAATATCTGTGAAATCCATCTGGTCCAGTGTATCATGTAAAGCTCTTGTTTCTTTTGAGATATTGTGCTTAAAAGATCTGTCGATTATAGAAAGCGTGTGTTCAAGTCATCAAGTATAAGTTTATTATTATCGAAGTATGTCTTAACTTTGGTTATTAATTGATATACTTGCAGCTCCCACATTCAGGGCATAAATAATCATGATTATTAAGTCCTCTTGTTGGATAGATCCTTTAAGTATGACATAGTATCCCTCTTCATCTCTTATTACAGTCTTTGGGAGAAAATTTAATTTATCTGATATAAGGATGGCTACCCCTGCTTTCTTTTGAGGACCATGTGAATGGTAAATGGTTCTCCAACCTTTTATTTTCAGGCTGGAGGTGTCCTTAAGTCTAAAATGAGTCTCCTGTAGACTGCAAATAGATGGGTCTTGCACTTTTATCCAGTCTGAATCCCTGCGCCTTTGATGGGCTCATTAAACCCATTACATTCAGAGTTACTATTGAAAGATATGAATTTAGTGTCATCATGATACCTATTCAGTTCCTGTTTCTGTAGATTGTTTCCTTTGACTTCCTTTTTCTTTTAAAGAGTCCCCCTTAATATTTCTTGCAGAGGTGTTTTGGTGGTCACATATTCTTTTACTTCCTGCCTATCTTGGAAGCTCTTTATCACTCTTTCTATTCTGAATGAGCGTCTTGATGGATACAGTATTTTTGGCTGCTTGTTCTT	N	.	PASS	PRECISE;SVMETHOD=Snifflesv1.0.12;CHR2=chr8;END=306726;STD_quant_start=0.632456;STD_quant_stop=6.565059;Kurtosis_quant_start=1.998738;Kurtosis_quant_stop=-0.875710;SVTYPE=DEL;SUPTYPE=AL,SR;SVLEN=-3182;STRANDS=+-;STRANDS2=8,8,8,8;RE=16;REF_strand=39,33;Strandbias_pval=0.788393;AF=0.181818	GT:DR:DV	0/0:72:16
chr8	306727	27696	N	<INV>	.	PASS	PRECISE;SVMETHOD=Snifflesv1.0.12;CHR2=chr8;END=307297;STD_quant_start=1.483240;STD_quant_stop=7.810250;Kurtosis_quant_start=0.099755;Kurtosis_quant_stop=1.875421;SVTYPE=INV;SUPTYPE=SR;SVLEN=570;STRANDS=--;STRANDS2=5,8,8,5;RE=13;REF_strand=34,25;Strandbias_pval=0.234962;AF=0.180556	GT:DR:DV	0/0:59:13
chr8	317788	27697	N	<INV>	.	STRANDBIAS	PRECISE;SVMETHOD=Snifflesv1.0.12;CHR2=chr8;END=375143;STD_quant_start=0.707107;STD_quant_stop=1.414214;Kurtosis_quant_start=6.997621;Kurtosis_quant_stop=1.370370;SVTYPE=INV;SUPTYPE=SR;SVLEN=57355;STRANDS=--;STRANDS2=0,11,11,0;RE=11;REF_strand=58,68;Strandbias_pval=0.00252868;AF=0.080292	GT:DR:DV	0/0:126:11
chr8	375131	27698	N	GGAAAGATAGAAGCAGACTGGAAGTTATTCCCAAACTCTTCTATGAGGCCAGCATATCTTAATTCCCAAATGAGACAAAAACCCCCACCAAAAGGCGGAATTTAGGCCGAATCTTACCTGCCGATATGCGATGCAAAATCTCAACAAGCTGGTAGCCAATAGGATACAACAGTCTGTTACATTAAGCAGCTTATTCACCATCACCAAGTAGGCTTTCTTCCCCGGACACCAAGGTGGTTCAACACTCGATAAAACAATCAAATGTGCTTCATCTACAGAGAGAAAAACCAAGCCAATGCATTCCTCTCATTCGGCCAGAGAAAGCATTTGCCAACATACAGCACTCCATTCCTGATCAAAACTCTTCAGAGTGTAGGGAGAGGGAACATTCCTCAACATCTTAAAGCCATCTAAAAAAACCACAGCACAAATCATTTCACTGGGGAGGAAGCACTGGGAGCCTTCCCCTACGATCAGAAACACGACAGGGATGTCCTTCTCTCACCACTGCTATTCACATAGTATGGGCAGTTCCTAGCTCAGCAATCAGACAACAAACGGACATTCAAATTGGCAAAGAAGTCAAACTCTCCTCTTTACTGATGACCTATACTCTACATAGAAACCCAAAAGCCTCCACCCCAGCCCCCCTGATTGTAGATGTTATACCAGCCTTTGCACGCGTGGCAAGATACAAAATCAATACCCGAAGTCAGTGGCATTTCTATGCCACTAAACAAAGAGACTGAAGAAAAGATTAAATTTAAGTGGTCAGTCCATTTACAATTGCACACAAAAGCATAAGATAGGTAGGAATAATAAAAATAACCAAAGAGGTAAAGGATTGTATTCCCCTAACGATTATAGAACCTTCTGAGAGAAATTGAGGAAGGACACAAAAAGACGGAA	.	FAIL_NOTPRECISE	IMPRECISE;SVMETHOD=Snifflesv1.0.12;CHR2=chr8;END=375136;STD_quant_start=3.330302;STD_quant_stop=14.349533;Kurtosis_quant_start=-1.761296;Kurtosis_quant_stop=3.261440;SVTYPE=INS;SUPTYPE=AL,SR;SVLEN=933;STRANDS=+-;STRANDS2=8,14,8,14;RE=22;REF_strand=37,43;Strandbias_pval=0.472977;AF=0.215686	GT:DR:DV	0/0:80:22
chr8	386540	27699	N	CTTGGGGGGGCTTGGGAGGGGTGCTTTTGGGTATAAAGGA	.	FAIL_NOTPRECISE	IMPRECISE;SVMETHOD=Snifflesv1.0.12;CHR2=chr8;END=386559;STD_quant_start=34.888393;STD_quant_stop=38.892159;Kurtosis_quant_start=-0.878743;Kurtosis_quant_stop=-1.432193;SVTYPE=INS;SUPTYPE=AL;SVLEN=52;STRANDS=+-;STRANDS2=14,2,14,2;RE=16;REF_strand=44,38;Strandbias_pval=0.0126227;AF=0.163265	GT:DR:DV	0/0:82:16
chr8	406353	27700	N	CCACTCCTCCCAGGACCTGCACACCTCAAGTTCCATGAAGGTGCATGCTATGGCTGCATGGTGATATGACGAGCTATGTGCTGATGTGCTGGTTGCTGTGTGATGTGTGATGTGTGTATGAGATATGCTGATGATGTGATGTTGATGATATGATGCATGATCAG	.	FAIL_NOTPRECISE	IMPRECISE;SVMETHOD=Snifflesv1.0.12;CHR2=chr8;END=406368;STD_quant_start=2.160247;STD_quant_stop=10.747093;Kurtosis_quant_start=4.367392;Kurtosis_quant_stop=11.756728;SVTYPE=INS;SUPTYPE=AL;SVLEN=154;STRANDS=+-;STRANDS2=23,26,23,26;RE=49;REF_strand=40,44;Strandbias_pval=1;AF=0.368421	GT:DR:DV	0/1:84:49
chr8	413620	27701	N	TATTCTACTTTCTCTTCTATCATTCTATTTCTG	.	FAIL_NOTPRECISE	IMPRECISE;SVMETHOD=Snifflesv1.0.12;CHR2=chr8;END=413623;STD_quant_start=13.575714;STD_quant_stop=16.537835;Kurtosis_quant_start=1.761703;Kurtosis_quant_stop=1.704465;SVTYPE=INS;SUPTYPE=AL;SVLEN=31;STRANDS=+-;STRANDS2=9,3,9,3;RE=12;REF_strand=57,49;Strandbias_pval=0.223565;AF=0.101695	GT:DR:DV	0/0:106:12
chr8	487828	27702	N	CTTCCCTTCTCCCGGCCCCCTCACGCCCTGCCGCTGTAGCCGCCCACGAACCCACGCTT	.	FAIL_NOTPRECISE	IMPRECISE;SVMETHOD=Snifflesv1.0.12;CHR2=chr8;END=487844;STD_quant_start=8.754831;STD_quant_stop=10.067420;Kurtosis_quant_start=2.793832;Kurtosis_quant_stop=2.234719;SVTYPE=INS;SUPTYPE=AL;SVLEN=52;STRANDS=+-;STRANDS2=18,17,18,17;RE=35;REF_strand=43,50;Strandbias_pval=0.692343;AF=0.273438	GT:DR:DV	0/0:93:35
chr8	506453	27703	GAGCTGCTCCCGCCCCGCGCCCCTCGCGAGCGCCCCGAG	N	.	PASS	PRECISE;SVMETHOD=Snifflesv1.0.12;CHR2=chr8;END=506493;STD_quant_start=3.584690;STD_quant_stop=3.449638;Kurtosis_quant_start=-1.916247;Kurtosis_quant_stop=-1.898361;SVTYPE=DEL;SUPTYPE=AL;SVLEN=-40;STRANDS=+-;STRANDS2=19,21,19,21;RE=40;REF_strand=55,43;Strandbias_pval=0.452052;AF=0.289855	GT:DR:DV	0/0:98:40
chr8	508827	27704	N	TTTTTCTATTCACACATCCTTTAGGACCTATCTAGTCCAATGATTTCAAATTGGAGACTTTCCAAGTTACATCTGAGCCAGCACCTCTATGGCAAACATTCGATTTTCTATGGCTAAACTCCCTGAAACTGTTATCTCATGTATGTGTCAAATTGAATTTAAATTAACAATTTTTTTTTAAAGGTTAGTGGCTATAAATGCTAGAGCAGAACTGCACGTTAAATTGCACTCCTAAGTAAACATTAT	.	FAIL_NOTPRECISE	IMPRECISE;SVMETHOD=Snifflesv1.0.12;CHR2=chr8;END=508831;STD_quant_start=30.178635;STD_quant_stop=40.399051;Kurtosis_quant_start=1.220141;Kurtosis_quant_stop=4.548077;SVTYPE=INS;SUPTYPE=AL;SVLEN=256;STRANDS=+-;STRANDS2=12,13,12,13;RE=25;REF_strand=53,43;Strandbias_pval=0.653161;AF=0.206612	GT:DR:DV	0/0:96:25
chr8	508955	27705	N	TGCTAACGCCCTGAAACTGTATCTAACTGTATGTTGGCAAATTGAAATTGTAAATAAAATCTTTTTTTTTAAAGTGAGATGGCTACTAATGCAGAGCACAAGAACTGCACGTAAATTTGCACTCGCTAAGTAACATTCTTTTCTATTTTCACACACCTCCTTAGTGACGCTCATCTAGTCCCAAGGAGGTCAAATTGGAGACTTTTCCCAGTGACATCTGTAGCCAGCACCTCTAAATGCCAAACCTCAATTTCTT	.	FAIL_NOTPRECISE	IMPRECISE;SVMETHOD=Snifflesv1.0.12;CHR2=chr8;END=508954;STD_quant_start=88.746831;STD_quant_stop=68.096255;Kurtosis_quant_start=0.249806;Kurtosis_quant_stop=-1.143178;SVTYPE=INS;SUPTYPE=AL;SVLEN=247;STRANDS=+-;STRANDS2=6,5,6,5;RE=11;REF_strand=50,43;Strandbias_pval=1;AF=0.105769	GT:DR:DV	0/0:93:11
chr8	535745	27706	N	TAAAGCTCTCTTTCAAAAAAAATAAAACAAATAAAAAAAAAAAA	.	PASS	PRECISE;SVMETHOD=Snifflesv1.0.12;CHR2=chr8;END=535754;STD_quant_start=3.723180;STD_quant_stop=3.464102;Kurtosis_quant_start=0.139004;Kurtosis_quant_stop=0.280345;SVTYPE=INS;SUPTYPE=AL;SVLEN=41;STRANDS=+-;STRANDS2=30,28,30,28;RE=58;REF_strand=48,38;Strandbias_pval=0.733348;AF=0.402778	GT:DR:DV	0/1:86:58
chr8	544508	27707	AGATTTAGTTTCGGGATAATATGCACAAATGATTAAATTTAGATGTTATCGTTACTTCATAGCATTGATTATAAATCAGGCAAAAGTTAATCTCAATGTAAATAAATAAATAAGATTTAG	N	.	PASS	PRECISE;SVMETHOD=Snifflesv1.0.12;CHR2=chr8;END=544627;STD_quant_start=0.000000;STD_quant_stop=0.000000;Kurtosis_quant_start=5.893041;Kurtosis_quant_stop=1.636032;SVTYPE=DEL;SUPTYPE=AL;SVLEN=-119;STRANDS=+-;STRANDS2=17,28,17,28;RE=45;REF_strand=46,44;Strandbias_pval=0.199989;AF=0.333333	GT:DR:DV	0/1:90:45
chr8	546474	27708	N	AACTAACTCACTAACTACTACTAACTAACCTAACTAACTAACTAACCAGGGCG	.	FAIL_NOTPRECISE	IMPRECISE;SVMETHOD=Snifflesv1.0.12;CHR2=chr8;END=546475;STD_quant_start=6.752777;STD_quant_stop=10.034939;Kurtosis_quant_start=1.662904;Kurtosis_quant_stop=3.417602;SVTYPE=INS;SUPTYPE=AL;SVLEN=50;STRANDS=+-;STRANDS2=5,8,5,8;RE=13;REF_strand=45,48;Strandbias_pval=0.564617;AF=0.122642	GT:DR:DV	0/0:93:13
chr8	560038	27709	N	TTCTTTCTTTCTTCTTTCTTTTTCTTCTTTCTTTTTTTTCTTTC	.	FAIL_NOTPRECISE	IMPRECISE;SVMETHOD=Snifflesv1.0.12;CHR2=chr8;END=560043;STD_quant_start=15.266857;STD_quant_stop=16.979626;Kurtosis_quant_start=2.026762;Kurtosis_quant_stop=0.717604;SVTYPE=INS;SUPTYPE=AL;SVLEN=55;STRANDS=+-;STRANDS2=13,13,13,13;RE=26;REF_strand=52,52;Strandbias_pval=1;AF=0.2	GT:DR:DV	0/0:104:26
chr8	692266	27710	ATCTTCTTTATCCATTCATCTTTCGATGGACACTGAGGCTCCTACCACAGTTTGGCTATTGTGGACATTGCTGCTAGAAACATCAGGGTGCAGGTGTCCTGGCGTTTCATTACATCTGTATCTTTGGGGTAAATCCCCAACAGTGCAATTGCTGGGTCGTAGGGCAGGTCTATTTTTAACTCTTTGAGGAACCTCCACACAGTCACATTCCTACGCACAGTGAAAGAGGGTTCCCTTTTCTCAGCATCCTCTCCAACATTTCTGGTTTCCTGCCTTGTTAATTCTCCCCGTTTTCACTGGTGTGAGGTTGTATCTCCTTATGGTTTTGATTTGTATTTCCCTGATGGCAAGTGATACAGAGAATTTTCTCATCTGCGTGTTGGCCACGTCTATGTCTTCCTCTGTGAGATTTCTGTTCATGTCTTTTGCCCATTTCATGATTGGATTGTTTGTTTCTTTGGTGTTGAGTTTATTAAGTTCTTTATAGATCTTGGAAACTAGCCCTTTCTCTGATACATCATTTGCAAATATCTTCTCCCATTCTGTAGGTTGTCTTTGAGTTTTGTTGATTGTATCCTTTGCTGTGCAAAAGCTTCTTATCTTGTTGAAGTCCCAATAGTTCATTTTTGCTTTTGTTTCTTTTGCCTTCGTGGACGTATCTTGCAAGAAGTTACTGTGGCCGAGTTCAAAGGGGTGTTGCCTGTGTTCTCCTCTAGGATTTTGATGGAAGCTTGTCTCACATTTATTTTATTTTATTTTATTTTATTTTATTTTATTTTAATTTATTTTTTATTGGTGTTCAATTTACTAATATACAGAATAACCCCCAGTGCCCGTCACCCATTCACTCCCACCCCCCGCCTCTCCCTTCCACACCCTAGTTCTTCCAGGTAGGAGTCTTAGTTCTGTCTCCCTTTCGATATTCCACCATTTCTTCTCCCTTCCATATATTCCTTTCACTATTATTTACATTCCCAAATGAAGGAACATAAGTTTGTCCTTCTCCGACTGACTTACTTCATCAGATAATACCCTCCAGTTCCATCCACGTTGAAGCAATGGTGGGTATTTGTCATTTCTAATAGCTGAGGAATATTCCATTGTATACATAAACCACA	N	.	FAIL_NOTPRECISE	IMPRECISE;SVMETHOD=Snifflesv1.0.12;CHR2=chr8;END=693359;STD_quant_start=13.572030;STD_quant_stop=20.319941;Kurtosis_quant_start=-0.452975;Kurtosis_quant_stop=1.214168;SVTYPE=DEL;SUPTYPE=AL,SR;SVLEN=-1093;STRANDS=+-;STRANDS2=10,10,10,10;RE=20;REF_strand=38,36;Strandbias_pval=1;AF=0.212766	GT:DR:DV	0/0:74:20
chr8	692432	27711	N	GTATGTTTTTTTTTTGTTTTTTTTTTTGTTTTTTTGGGGGCAT	.	PASS	PRECISE;SVMETHOD=Snifflesv1.0.12;CHR2=chr8;END=692441;STD_quant_start=6.949820;STD_quant_stop=9.864076;Kurtosis_quant_start=0.178849;Kurtosis_quant_stop=1.671173;SVTYPE=INS;SUPTYPE=AL;SVLEN=31;STRANDS=+-;STRANDS2=4,8,4,8;RE=12;REF_strand=29,32;Strandbias_pval=0.528105;AF=0.164384	GT:DR:DV	0/0:61:12
chr8	693008	27712	AAGTTACTGTGGCCGAGTTCAAAGGGGTGTTGCCTGTGTTCTCCTCTAGGATTTTGATGGAAGCTTGTCTCACATTTATTTTATTTTATTTTATTTTATTTTATTTTATTTTAATTTATTTTTT	N	.	FAIL_NOTPRECISE	IMPRECISE;SVMETHOD=Snifflesv1.0.12;CHR2=chr8;END=693101;STD_quant_start=0.632456;STD_quant_stop=25.355473;Kurtosis_quant_start=5.769071;Kurtosis_quant_stop=3.219639;SVTYPE=DEL;SUPTYPE=AL,SR;SVLEN=-93;STRANDS=+-;STRANDS2=8,9,8,9;RE=17;REF_strand=25,25;Strandbias_pval=1;AF=0.253731	GT:DR:DV	0/0:50:17
chr8	733789	27713	N	AAAAGGTTGTTTGGGAAATATCAGAAAGGGAGACAGAACAGAAAGACTGCTAACTCTGGAACGAACTAGGGTGGTAAGGGGGAGGAGGGGCGGGGGGGGGAGGGAATGGGTGACGGGCACTGGGTGGTTGTATTCTGGTTATGTATAGTAAAATTGAACCCAATAAAAAAGTAAAAAAAAGAAAAAAAAAAAAAAAAAAAAAAAAAAAAAA	.	PASS	PRECISE;SVMETHOD=Snifflesv1.0.12;CHR2=chr8;END=733795;STD_quant_start=3.012793;STD_quant_stop=5.255034;Kurtosis_quant_start=3.565629;Kurtosis_quant_stop=3.106355;SVTYPE=INS;SUPTYPE=AL;SVLEN=211;STRANDS=+-;STRANDS2=12,14,12,14;RE=26;REF_strand=45,44;Strandbias_pval=0.824161;AF=0.226087	GT:DR:DV	0/0:89:26
chr8	770589	27714	N	CTTCGCTCGAACGTCTGGGTCGTTCTGTGGAGCGGAGTTCTTGGCTGTGGCGCATG	.	FAIL_NOTPRECISE	IMPRECISE;SVMETHOD=Snifflesv1.0.12;CHR2=chr8;END=770598;STD_quant_start=10.821275;STD_quant_stop=11.794066;Kurtosis_quant_start=-1.209419;Kurtosis_quant_stop=6.374710;SVTYPE=INS;SUPTYPE=AL;SVLEN=43;STRANDS=+-;STRANDS2=12,6,12,6;RE=18;REF_strand=34,37;Strandbias_pval=0.191728;AF=0.202247	GT:DR:DV	0/0:71:18
chr8	809680	27715	N	GCCCTGAGGAGCAGTGTTCAGGCGGCTCTGGGCAGAGGGCCTGCATGGCCCAATGGGCAGCGCCAGGCATGCAACGCAGGCCCAAAGCAGCTCCATGTGGAAGGGGGCTGTGC	.	PASS	PRECISE;SVMETHOD=Snifflesv1.0.12;CHR2=chr8;END=809702;STD_quant_start=4.483302;STD_quant_stop=4.226898;Kurtosis_quant_start=20.373353;Kurtosis_quant_stop=22.285956;SVTYPE=INS;SUPTYPE=AL;SVLEN=101;STRANDS=+-;STRANDS2=23,37,23,37;RE=60;REF_strand=44,51;Strandbias_pval=0.405566;AF=0.387097	GT:DR:DV	0/1:95:60
chr8	848552	27716	N	GCATTTTAAGGGGTGGAGGGTGGAAATGAAAGAGGAAGGAAGAAAGGCAGAGAG	.	FAIL_NOTPRECISE	IMPRECISE;SVMETHOD=Snifflesv1.0.12;CHR2=chr8;END=848551;STD_quant_start=18.518182;STD_quant_stop=15.504342;Kurtosis_quant_start=6.002235;Kurtosis_quant_stop=-0.538997;SVTYPE=INS;SUPTYPE=AL;SVLEN=54;STRANDS=+-;STRANDS2=7,20,7,20;RE=27;REF_strand=31,43;Strandbias_pval=0.168986;AF=0.267327	GT:DR:DV	0/0:74:27
chr8	862660	27717	GACTCATTTTATTTTTATTTTTTTTTTTTTCAAG	N	.	PASS	PRECISE;SVMETHOD=Snifflesv1.0.12;CHR2=chr8;END=862694;STD_quant_start=2.818009;STD_quant_stop=2.970443;Kurtosis_quant_start=-1.937077;Kurtosis_quant_stop=-1.787062;SVTYPE=DEL;SUPTYPE=AL;SVLEN=-34;STRANDS=+-;STRANDS2=14,20,14,20;RE=34;REF_strand=32,37;Strandbias_pval=0.676732;AF=0.330097	GT:DR:DV	0/1:69:34
chr8	886444	27718	N	TTAAACAAATAGCTCTAGCTGCCATCTTGCGTCCCCGCGTGTTGTGCGCCTCACCTCAGCTGGTCCGTCCTGAGACCCCCCGAGCGCCAACCCTAGTCCCCCGGCGTCCCTTTGCGCTCCAAACAAGATGAAAGAAAACTATCATGAACCAGGAGAAACTCGCCAAATTGCAAGCACAAGGCGCATTGGTGGGAAGGGCGAACGGAAAACTGCTCGCCGAACGAAGAAGAAGGTGGTCATCGAAAACACGCTACAGCAGATGCTAAAAAACTTCAGTTTTCTTAAAGAAGTTAGGGGGTGTAAACCATATCTCTGTCTTGACGAAGTGAATATTGTTCCACAAACCAGGAACAGTGATCATTTAACAACCCTAAAGTCAGGCATCGCTGGCAGCTAACACTTCACCATTACAGCCATGCTGAGAAAGCAGCTGACCGCACTGCTTACCCCGTATCTTCAACCAGCTTGGTGCAGGACCGTCTTGACTAGTTTAAGAAGACTGGCTGAAGCTCTGCCCCAACAACAATCCGTGGATTGAAGCACCACTTGCTACCGGAGCGGATGATGATGATGACGTCCATATCTTGTGGTAGAATTTTGATGAAGCTTCCAACGAATGAAGCAAACTGAATTGAGTCAACTTCTGAAGAAGATAAAACTTGAAGAAGTTACTGGGAGCTGCTATTTTATATTCTGACTGCTTTTTAAAATTTGTTCCATGGATCTGATAAAATCTAGATCTCTTCATATTTTTACGCCCAAGCCCCTTGGACACTGCAGCTCTTTCAAGTTTTGCTTATACACAATTCATTCTTTGCAGCTAATCAGCTGAGAGCCTGGGAAATAAAGTTTGAAACAAGGTTAATAACGTTTCTTTGCTAGGAAAAAAAAAAAAAAAAAAAAAAAAAAAAAAAAAAAAC	.	FAIL_NOTPRECISE	IMPRECISE;SVMETHOD=Snifflesv1.0.12;CHR2=chr8;END=886450;STD_quant_start=5.813777;STD_quant_stop=21.262643;Kurtosis_quant_start=-1.393638;Kurtosis_quant_stop=1.972898;SVTYPE=INS;SUPTYPE=AL;SVLEN=911;STRANDS=+-;STRANDS2=8,3,8,3;RE=11;REF_strand=31,36;Strandbias_pval=0.191746;AF=0.141026	GT:DR:DV	0/0:67:11
chr8	907647	27719	CCAGGTGACTGACTGCTGGACACCCAGCCAGGTGACTGACTGCTGGACACCCA	N	.	PASS	PRECISE;SVMETHOD=Snifflesv1.0.12;CHR2=chr8;END=907701;STD_quant_start=0.000000;STD_quant_stop=0.000000;Kurtosis_quant_start=3.553247;Kurtosis_quant_stop=1.168283;SVTYPE=DEL;SUPTYPE=AL;SVLEN=-54;STRANDS=+-;STRANDS2=27,26,27,26;RE=53;REF_strand=45,41;Strandbias_pval=1;AF=0.381295	GT:DR:DV	0/1:86:53
chr8	991805	27720	N	TCTCGGAGGGGGCGGCGGTGCATGGGCGGGCAGCAGCTCGCGGGGTCGGGGGCGGTCCGCGAGGGGGCCTCGCGGGGCGGGAGCAGCTCGGAGGGCCTCTGAGGGGCGGCC	.	PASS	PRECISE;SVMETHOD=Snifflesv1.0.12;CHR2=chr8;END=991819;STD_quant_start=7.885905;STD_quant_stop=7.677076;Kurtosis_quant_start=1.945874;Kurtosis_quant_stop=1.954342;SVTYPE=INS;SUPTYPE=AL;SVLEN=103;STRANDS=+-;STRANDS2=17,15,17,15;RE=32;REF_strand=42,37;Strandbias_pval=1;AF=0.288288	GT:DR:DV	0/0:79:32
chr8	1057473	27721	AGCCCCACAGCCCCCTCCGCGGAGCCGGCCCTGAGCCCCCCCTGAGCTGCTCC	N	.	PASS	PRECISE;SVMETHOD=Snifflesv1.0.12;CHR2=chr8;END=1057526;STD_quant_start=0.365148;STD_quant_stop=0.683130;Kurtosis_quant_start=1.065003;Kurtosis_quant_stop=0.481354;SVTYPE=DEL;SUPTYPE=AL;SVLEN=-53;STRANDS=+-;STRANDS2=15,15,15,15;RE=30;REF_strand=56,49;Strandbias_pval=0.836652;AF=0.222222	GT:DR:DV	0/0:105:30
chr8	1134150	27722	N	AAAACAACAACACCAAACAAATACCACCAAAACAC	.	FAIL_NOTPRECISE	IMPRECISE;SVMETHOD=Snifflesv1.0.12;CHR2=chr8;END=1134249;STD_quant_start=49.909919;STD_quant_stop=87.953397;Kurtosis_quant_start=-0.343818;Kurtosis_quant_stop=-0.396416;SVTYPE=INS;SUPTYPE=AL;SVLEN=80;STRANDS=+-;STRANDS2=3,12,3,12;RE=15;REF_strand=56,44;Strandbias_pval=0.0120002;AF=0.130435	GT:DR:DV	0/0:100:15
chr8	1154011	27723	N	GCAGTGCGCCCCGCCTCCGGCACCGAAGGTCCGCCCGACCCCCGCAGGCCCGCCCCAGCCCCCGGCCCGCAGCCCGCCCGCACCCCAGGGGCGCCACGCCCCGGCCCGCAGGCCCGCCGCCGCCCA	.	FAIL_NOTPRECISE	IMPRECISE;SVMETHOD=Snifflesv1.0.12;CHR2=chr8;END=1154059;STD_quant_start=51.260206;STD_quant_stop=30.567815;Kurtosis_quant_start=-1.799588;Kurtosis_quant_stop=-1.637383;SVTYPE=INS;SUPTYPE=AL;SVLEN=55;STRANDS=+-;STRANDS2=23,24,23,24;RE=47;REF_strand=47,51;Strandbias_pval=1;AF=0.324138	GT:DR:DV	0/1:98:47
chr8	1222634	27724	N	CCACTTTTTTTTTTTTTAATTTATTTTTTATTGGTGTGTTCAATTTCCTAACATACTTTTT	.	FAIL_NOTPRECISE	IMPRECISE;SVMETHOD=Snifflesv1.0.12;CHR2=chr8;END=1222633;STD_quant_start=14.284699;STD_quant_stop=14.897898;Kurtosis_quant_start=2.189899;Kurtosis_quant_stop=0.818840;SVTYPE=INS;SUPTYPE=AL;SVLEN=55;STRANDS=+-;STRANDS2=24,15,24,15;RE=39;REF_strand=59,49;Strandbias_pval=0.572344;AF=0.265306	GT:DR:DV	0/0:108:39
chr8	1250477	27725	N	GCCCGGCCGCGCCGGCGCTTTCCGAGAGAGGCAGGCC	.	PASS	PRECISE;SVMETHOD=Snifflesv1.0.12;CHR2=chr8;END=1250483;STD_quant_start=1.985240;STD_quant_stop=5.029326;Kurtosis_quant_start=6.423200;Kurtosis_quant_stop=6.430646;SVTYPE=INS;SUPTYPE=AL;SVLEN=39;STRANDS=+-;STRANDS2=17,18,17,18;RE=35;REF_strand=43,46;Strandbias_pval=1;AF=0.282258	GT:DR:DV	0/0:89:35
chr8	1304305	27726	N	AGAAAATTAAAGGATCCATGGGTGGCGCAGCGTTTGGCGCCTCCTTGGACCAGGGCGCGAAATCCTGGAGACCCTGGAAATCAATCCACGTCGGGCTCCCGGTGCGATGGAGCCTGCCTATCTCTCGTCTGCCTGTGTCTCTGTGGGCCCTCTCCTCTCCTTTCTCTCTTCCTCTCTCTCTCTCTGTGACTATCATAAATAATAAAAATGAAAAAAAAAAAAAAAAAAAAAAAAA	.	PASS	PRECISE;SVMETHOD=Snifflesv1.0.12;CHR2=chr8;END=1304308;STD_quant_start=3.102418;STD_quant_stop=4.235269;Kurtosis_quant_start=5.010676;Kurtosis_quant_stop=0.089628;SVTYPE=INS;SUPTYPE=AL;SVLEN=232;STRANDS=+-;STRANDS2=14,18,14,18;RE=32;REF_strand=38,51;Strandbias_pval=1;AF=0.264463	GT:DR:DV	0/0:89:32
chr8	1432137	27727	N	TATCTTGCGTTTTCTTTTCTTACTTGTCTGCGTCTGTCTTTCCTTCTTGGCTTATCTTTCTTTTCTTTCTTTCTTTCTTATCTTTTTGCGTTCGTGCTTTCTTGCTGCTTTCTTTCTGTCTTCCTTTCTCTCCTTTTTC	.	FAIL_NOTPRECISE	IMPRECISE;SVMETHOD=Snifflesv1.0.12;CHR2=chr8;END=1432156;STD_quant_start=40.569693;STD_quant_stop=48.526282;Kurtosis_quant_start=-0.935147;Kurtosis_quant_stop=-0.182767;SVTYPE=INS;SUPTYPE=AL;SVLEN=69;STRANDS=+-;STRANDS2=11,1,11,1;RE=11;REF_strand=43,50;Strandbias_pval=0.00407628;AF=0.105769	GT:DR:DV	0/0:93:11
chr8	1465045	27728	N	GGGGGGGGGGGGGGGGGGGGGGGGGGGGGGGGGGTGGGGGGGGGGGGGGGGGGGGGGGGGA	.	FAIL_NOTPRECISE	IMPRECISE;SVMETHOD=Snifflesv1.0.12;CHR2=chr8;END=1465052;STD_quant_start=7.874008;STD_quant_stop=19.572708;Kurtosis_quant_start=5.629965;Kurtosis_quant_stop=-0.309583;SVTYPE=INS;SUPTYPE=AL;SVLEN=67;STRANDS=+-;STRANDS2=19,4,19,4;RE=23;REF_strand=49,32;Strandbias_pval=0.0803425;AF=0.221154	GT:DR:DV	0/0:81:23
chr8	1506416	27729	TTATTTATTTATTTATTTATTTATTTATTTATT	N	.	PASS	PRECISE;SVMETHOD=Snifflesv1.0.12;CHR2=chr8;END=1506451;STD_quant_start=3.104835;STD_quant_stop=2.172556;Kurtosis_quant_start=-1.638175;Kurtosis_quant_stop=-1.449852;SVTYPE=DEL;SUPTYPE=AL;SVLEN=-35;STRANDS=+-;STRANDS2=21,29,21,29;RE=50;REF_strand=48,54;Strandbias_pval=0.605387;AF=0.328947	GT:DR:DV	0/1:102:50
chr8	1552185	27730	N	TCACACCACACCCCCCCCCCCACCCCACCCCACTCCCCCCCCCCCCCCCCAACTACCAACCCACC	.	FAIL_NOTPRECISE	IMPRECISE;SVMETHOD=Snifflesv1.0.12;CHR2=chr8;END=1552193;STD_quant_start=6.603030;STD_quant_stop=14.989997;Kurtosis_quant_start=4.448456;Kurtosis_quant_stop=0.444316;SVTYPE=INS;SUPTYPE=AL;SVLEN=57;STRANDS=+-;STRANDS2=6,11,6,11;RE=17;REF_strand=41,26;Strandbias_pval=0.0625508;AF=0.202381	GT:DR:DV	0/0:67:17
chr8	1602742	27731	TACATAAACCACATCTTCTTTTTTTTTTTTTTTTAATTTATTTTTTATTGGTGTTCAATTTACTAACATACAGAATAACACCCAGTGCCCGTCACCCATTCACTCCCACCCCCCGCCCTCCTCCCCTTCTACCACCCCTAGTTCGTTTCCCAGAGTTAGCAGTCTTTATGTTCTGTCTCCCTTTCTGATATTTCCCACACATTTCTTCTCCCTTCCCTTATTTTCCCTTTCACTATTATTTATATTCCCCAAATGAATGAGAACATATAATGTTTGTCCTTCTCTGACTGACTTACTTCACTCAGCATAATACCCTCCAGTTCCATCCACGTTGAAGCAAATGGTGGGTATTTGTCATTTCTAATAGCTGAGTAATATTCCATTGT	N	.	FAIL_NOTPRECISE	IMPRECISE;SVMETHOD=Snifflesv1.0.12;CHR2=chr8;END=1603128;STD_quant_start=16.822604;STD_quant_stop=25.440126;Kurtosis_quant_start=2.659724;Kurtosis_quant_stop=1.760989;SVTYPE=DEL;SUPTYPE=AL;SVLEN=-386;STRANDS=+-;STRANDS2=7,4,7,4;RE=11;REF_strand=36,36;Strandbias_pval=0.522587;AF=0.13253	GT:DR:DV	0/0:72:11
chr8	1602763	27732	AACCACATCTTCTTTTTTTTTTTTTTTTAATTTATTTTTTATTGGTGTTCAATTTACTAACATACAGAATAACACCCAGTGCCCGTCACCCATTCACTCCCACCCCCCGCCCTCCTCCCCTTCTACCACCCCTAGTTCGTTTCCCAGAGTTAGCAGTCTTTATGTTCTGTCTCCCTTTCTGATATTTCCCACACATTTCTTCTCCCTTCCCTTATTTTCCCTTTCACTATTATTTATATTCCCCAAATGAATGAGAACATATAATGTTTGTCCTTCTCTGACTGACTTACTTCACTCAGCATAATACCCTCCAGTTCCATCCACGTTGAAGCAAATGGTGGGTATTTGTCATTTCTAATAGCTGAGTAATATTCCATTGTATACATAAACCACATCTTCTTTATCCATTCATCTTTCGTTGGACACCGAGGCTCCTTCCACAGTTTGGCTATCGTGGCCATTGCTGCTAGAAACATCGGGGTGCAGGTGTCCCGGCGTTTCATTGCATTTGTATCTTTGGGGTAAATCCCCAACAGTGCAATTGCTGGGTCGTAGGGCAGGTCTATTTTTAACTGTTTGAGGAACCTCCACACAGTTTTCCAGAGTGGCTGCACCAGTTCACATTCCCACCAACAGTGTAAGAGGGTTCCCTTTTCTCCGCATCCTCTCCAACATTTGTTGTTTCCTGCCTTGTTCATTTTCCCCATTCTCACTGGTGTGAGGTGGTATCTCATTGTAGTTTTCATTTGTATTTCCCTGATGGCAAGTGATGCAGAGCATTTTCTCATATGCATGTTGGCCATGTCTATGTCTTCCTCTGTGAGATTTCTCTTCATGTCTTTTGCCCATTTCATGATTGGATTGTTTGTTTCTTTGGTGTTGAGTTTAATAAGTTCTTTATAGATCTTGGAAACTAGCCCTTTATCCGATATGTCATTTGCAAATATCTTCTCCCATTCTGTAGGTTGTCTTTGAGTTTTGTTGACTGTATCCTTTGCTGTGCAAAAGCTTCTTATCTTGATGAAGTCCCAATAGTTCATTTTTGCTTTTGTTTCTTTTGCCTTCGTGGATGTATCTTGCAAGAAGTTACTATGGCCGAGTTCAAAAAGGGTGTTGCCTGTGTTCTTCTCTAGGATTTTGATGGAATCTTGTCTCACATTTAGATCTTTCATCCATTTTGAGTTTATCTTTGTGTATGGTGAAAGAGAGTGGTCTAGTTTCATTCTTCTGCATGTGGATGTCCAATTTTCCCAGCACCATTTATTGAAGAGACTGTCTTTCTTCCAATGGATAGTCTTTCCTCCTTTATCGAATATTAGTTGCCCATAAAGTTCAGGGTCCACTTCTGGATTCTCTATTCTGTTCCACTGATCTATGTGTCTGTTTTTGTGCCAGTACCACACTGTCTTGATGACCACAGCTTTGTAGTACAACCTGAAATCTGGCATTGTGATGCCCCCAGATATGGTTTTCTTTTTTAAAATTCCCCTGGCTATTCGGGGTCTTTTCTGATTCCACACAAATCTTAAAATAATTTGTTCTAACTCTCTGAAGAAAGTCCATGGTATTTTGATAGGGATTGCATTAAACGTGTATATTGCCCTGGGTAACATTGACATTTTCACAATATTAATTCTGCCAATCCATGAGCATGGAATATTTTTCCATCTCTTTGTGTCTTCCTCAATTTCTTTCAGAAGTGTTCTATAGTTTTGAGGGTATAGATCCTTTACATCTTTGGTGAGGTTTATTCCTAGGTATCTTATGCTTTTGGGTGCAATTGTAAATGGGATTGACTCCTTAATTTCTCTTTCTTCAGTCTCATTGTTAGTGTATAGAAATGCCACTGACTTCTGGGCATTGATTTTGTATCCTGCCACGCTACCGAATTGCTGTATGAGTTCTAGCAATCTTGGGGTGGAGACTTTTGGGTTTTCTATGTACAGTATCATGTCATCGGCGAAGAGGGAGAGTTTGACTTCTTCTTTGCCAATTTGAATGCCTTTAATGTCTTTTTGTTGTCTGATTGCTGAGGCTAGGACTTCCAGTACTATGTTGAATAGCAGTGGTGAGAGTGGACATCCCTGTCTTGTTCCTGATCTTAGGGGAAAGGCTCCCAGTGCTTCCCCATTGAGAATGATATTTGCTGTGGGCTTTTCGTAGATGGCTTTTAAGATGTCGAGGAATGTTCCCTCTATCCCTACACTCTGAAGAGTTTTGATCAGGAATGGATGCTGTATTTTGTCAAATGCTTTCTCTGCATCCAATGAGAGGATCATATGGTTCTTGGTTTTTCTCTTGCTGATATGATGAATCACATTGATTGTTTTATGGGTGTTGAACCAGCCTTGTGTCCCAGGGATAAATCCTACTTGGTCATGGTGAATAATTTTCTTAATGTACTGTTGGATCCTATTGGCCAGTATCTTGTTGAGAATTTTTGCATCCATGTTCATCAGGGATACTGGTCTGTAATTCTCCTTTTTGGCGGGGTCTTTGTCTGGCTTTGGAATTAAGGTGATGCTGGCTTCATAGAACGAATTTGGAAGTACTCCATCTCTTTCTATCTTTCCAAACAGCTTTAGGAGAATAGGTATGATTTCTTCTTTAAACGTTTGATAAAATTCTCCTGGGAAGCCATCTGGCCCTGGACTCTTGTGTCTTGGGAGGTTTTTGATGACTGCTTCAATTTCCTCCCTGGTTATTGGCCTGTTCAGGTTTTCTATTTCTTCCTGTTCCAGTTTTGGTAGTTTGTGGCTTTCCAGGAATGCGTCCATTTCTTCTAGATTGCTTAATTTATTGGCGTATAGCTGTTCATAATATGTTTTTAAAATCGTTTGTATTTCCTTGGTGTTGGTAGTGATCTCTCCTTTCTCATTCATGATTTTATTAATTTGAGTCTTCTCTCTCTTCTTTTTAATAAGGCTGGCTAATGGTTTATCTATCTTATTAATTCTTTCAAAGAACCAACTCCTGGTTCTGTTGATCTGTTCCACAGTTCTTCTGGTCTCGATTTCGTTGAGTTCTGCTCGAATCTTTATTAACTCCCTTCTTCTCTTGGGTGTAGGATCTATTTGCTGTTTTTTCTCTAGCTCCTTTATGTGTAAGGTTAGCTTTTGTATTTGAGTTCTTTCCAGTTTTTGAATGGATGCTTGTATTGCGATGTATTTCCCCCTTAGGACTGCTTTTGCTGCATCCCAAAGATTTTGAACGGTTGTATCTTCATTCTCATTAGTTTCCATGAATCTTTTTAATTCTTCCTTAATTTCCTGGTTGACCCTTTTATCTTTTAGCAGGATGGTCCTTAACCTCCATGTGTTTGAGGTCCTTCCAAACTTCTTGTTGTGATTTAGTTCTAATTTCAAGGCATTATGGTCCGAGAATATGCAGGGGACAATCCCAATCTTTTGGTATCGGTTCAGACCCGATTTGTGACCCAATATGTGGTCTATTCTGGAGAAAGTTCCATGTGCGCTTGAGAAGAATGTGTATTCAGTTGAGTTTGGATGTAAAGTTCTGTAGATATCTGTGAAATCCATCTGGTCCACTGTATCATTTAAAGCTCTCGTTTCTTTGGAGATGTTTTGCTTAGAAGACCTATCGAGTATAGAAAGAGCTAGATTGAAGTCACCAAGTATAAGTGTATTATTATCTAAGTATTTCTTCACTTTGGTTAATAATTGATTTATATATTTGGCAGCTCCCACATTCGGAGCATATATATTGAGGATTGTTAAGTCCTCTTGTTGAATAGATCCTTTAAGTATGATATAGTGTCCCTCTTCATCTCTCACTACAGTCTTTGGGGTAAATTTTAGTTTATCTGATATAAGGATGGCTACCCCTGCTTTCTTTTGAGGACCATTCGAATGGTAAATGGTTCTCCAACCTTTTATTTTCAGGCTGTAGGTGTCCTTCTGTCTAAAATGAGTCTCTTGTAGACAGCAAATAGATGGGTCCTGCTTTTTTATCCAGTCTGAAACCCTGCGCCTTTTGATGGGGTCATTAAGCCCGTTCACATTCAGAGTTACTATTGACAGATATGAGTTTAGTGTCATCATGATATCTATTCAGTCTTTGTTTTTGTGGACTGTTCCACTGAACTTCTTCTTAAAGGGGAATTTTAAGAGTCCCCCTTAAAATTTCTTGCAGAGCTGGTTTGGAGGTCACATATTCTTTTAGTTGCTGCCTGTCTTGGAAGCTCTTTATCTCTCCTTCCATTTTGAATGAGAGCCTTGCTGGATAAAGTATTCTTGGTTGCATGTTCTTCTCCTTTAGGACCCTGAATATATCCTGCCAGCCCTTTCTGGCCTGCCAGGTCTCTGTGGAGAGGTCTGCTGTTACCCTAATACTCCTCCCCATAAAAGTCAGGGATTTCTTGTCTCTTGCTGCTTTAAGGATCTTCTCCTTATCTTTGGAATTTGCAAGCTTCACAATTAAATGTCGAGGTGTTGAACGGTTTTTATTGATTTTAGGGGGGGATCTCTCTATTTCCTGGATCTGAATGCCTGTTTCCCTTCCCAGATTAGGAAAGTTTTCAGCTAGAATTTGTTCAAATACATATTCTGGCCCTCTGTCCCTTTCGGCGCCCTCGGGAACCCCAATTAAACGTAGGTTTTTCTTCCTCAGGCTGTCGTTTATTTCCCTTAATCTATCTTCATGGTCTTTTAATTGTTTGTCTCTTTTTTCCTCAGTTTCCCTCTTTGCTATCAACTTGTCTTCTATGTCACTCACTCGTTCTTCCACCTCGTTAACCCTCGTCGTTAGGACTTCTAGTTTGGATTGCATCTCATTCAATTGATTTTTAATTTCTGCCTGATTAGCTCTAAATTCTGCAGTCATGAAGTCTCTTGAGTCCTTTATACTTTTTTCTAGAGCCACCAGTAGCTGTATAATAGTGCTTCTGAATTGGCTTTCTGACATTGAATTGTAATCCAGATTTTGTAACTCTGTGGGAGAGAGGGCTGTTTCTGATTCTTTCTTTTGAGGTGAGGTTTTCCTTCTAGTCATTTTGCTCAGTGCAGAGTGGCCAAAAGCAAATTGTATTGGGAAAAAGAGAAAAAGAGAGGAGAGAAAGAAGGAAAGAAAAGAGAAAGAGAAAAAAAAAGGGAAGAAAAGAAAAAAAAAACGAGAAAAAAAAAGAAGAAAAAGAAAGAAAAAGAAAGGAGAAAAAAAGGGGGTGGGGGAAGGAAACAAATCAAAAAGCAAAACAAAACAAAAACAAAAACAAAAACAAAACAAAACAAAAAAAAAAAAAAAAAAAAAAAAAGAACCACCGGGGAGTATCTTCTGATTCTGTGTACTTTAAGTCCCTTGGCTTCTCCTGGAAGTTGTCCGTCTAGCTGGTGTTCTGGGGGAGGGCCTGTTGTGCTGATTTTCAGGTGTTAGCAGTTGGGGGAGCTGCTGTGCCCCTGCCTGGTGCAGGGCTCGGTGGGGGTTGTTTGCCCCGTGAGGCCGCAGGAGGAACAGCCCCAGTGGCGGGGCAGCTCTGGAAACCTGGATTCAGCTCCGGCAGGAACTCCGTCTGCAGGGCCTGGAGGCTCCGGGGCGGGGCCGCTGATCTGCTCAGCTGGGGCAGGAGCGTCCTCGCTGTCCTGGGCCCTCCCGGCCTCTGCCTGTCCCGGGGGAGGCCAGATCCTGGGCTGTGTCCTGGCGCCCTGTGCTCCGGAGCCTGCGCTGGTGGATTCGCGCTCCCGGGCCGCGCAGCCCCCTCCGCGGAGCCGCCGCCCGAGCCCCCCGAGCTGCTCCGGGTCCCGCCGGGTCCCGCCGTGCGCTGCAGCCCTCAGGGAGCTCGGCGCACTCTCCTGGGCGCGCAGTTGCTGTTACTGTCCCCGGGAGCCCAAGGGCATCCCCGCCCTCCTGGGTCCTGCTCCCGCTCCCCGCGAGCCCCTTTCCCCCGGGAAGGTCGGTGCAGCTCCTGCGTCTCCGGGACGGGGCTCTCCTGTCCTGGGGACACTCGCCCCGGCCTCAGCCCGGCTCCTCGCGGGGCCCCTCCCCCTTGGAGGCCTTTTGTTTCTTTATTTTTTCCCCGTCTTCCTACCTTGATAGAAGCGCGAACTCTTCTCACTGTAGCATTCCAGCTGCTCTGTCTTTAAATCTTAGGCCGAATTCGTAGATTTTCAGGATAATTTGAAGGTTTTCTAGGTAGTTTGGTGGAGACTGGTGATTTGGGGACCCTACTCTTCCGCCATCTTGCTCCTCT	N	.	PASS	PRECISE;SVMETHOD=Snifflesv1.0.12;CHR2=chr8;END=1608950;STD_quant_start=1.457738;STD_quant_stop=0.559017;Kurtosis_quant_start=-1.464493;Kurtosis_quant_stop=-0.548263;SVTYPE=DEL;SUPTYPE=AL,SR;SVLEN=-6187;STRANDS=+-;STRANDS2=17,15,17,15;RE=32;REF_strand=45,49;Strandbias_pval=0.684122;AF=0.253968	GT:DR:DV	0/0:94:32
chr8	1662136	27733	N	CCCCCCCCCCCCCCCCCCCCCCCCCCCCCCCCCCCCCCCCCCCCCCCCCCCTCCCCCCCCCCCCCCCCCCCCCCCCTCCCCCCCGT	.	FAIL_NOTPRECISE	IMPRECISE;SVMETHOD=Snifflesv1.0.12;CHR2=chr8;END=1662137;STD_quant_start=18.576867;STD_quant_stop=41.595673;Kurtosis_quant_start=-0.023355;Kurtosis_quant_stop=-0.386981;SVTYPE=INS;SUPTYPE=AL;SVLEN=86;STRANDS=+-;STRANDS2=2,11,2,11;RE=13;REF_strand=50,40;Strandbias_pval=0.00775821;AF=0.126214	GT:DR:DV	0/0:90:13
chr8	1724650	27734	N	CCGAGCAGCGGTGCGAGCCCCGGCGGAAGCAGCGGCCCCAGCCCCCCGGCAGCCGGCCTGAGGCCCCGAGCACGGTCCCCCGCGCCACG	.	FAIL_NOTPRECISE	IMPRECISE;SVMETHOD=Snifflesv1.0.12;CHR2=chr8;END=1724684;STD_quant_start=32.389813;STD_quant_stop=36.774992;Kurtosis_quant_start=0.807242;Kurtosis_quant_stop=0.472585;SVTYPE=INS;SUPTYPE=AL;SVLEN=55;STRANDS=+-;STRANDS2=8,11,8,11;RE=19;REF_strand=55,51;Strandbias_pval=0.465291;AF=0.152	GT:DR:DV	0/0:106:19
chr8	1846170	27735	N	CCCTCTCCAACACCACCCCCCCCTACCCCCCCCCCCCCCCCCCCCCCCCCCCCCCCCCCCCCCCCCCCA	.	FAIL_NOTPRECISE	IMPRECISE;SVMETHOD=Snifflesv1.0.12;CHR2=chr8;END=1846786;STD_quant_start=182.176288;STD_quant_stop=269.150144;Kurtosis_quant_start=-1.844686;Kurtosis_quant_stop=3.870145;SVTYPE=INS;SUPTYPE=AL,SR;SVLEN=35;STRANDS=+-;STRANDS2=11,8,11,8;RE=19;REF_strand=0,0;Strandbias_pval=1;AF=1	GT:DR:DV	1/1:0:19
chr8	1864015	27736	N	AGATATATATAGAGATATGAATAGATATATATAGATTTATTA	.	PASS	PRECISE;SVMETHOD=Snifflesv1.0.12;CHR2=chr8;END=1864016;STD_quant_start=1.908627;STD_quant_stop=2.154729;Kurtosis_quant_start=10.161034;Kurtosis_quant_stop=4.369068;SVTYPE=INS;SUPTYPE=AL;SVLEN=44;STRANDS=+-;STRANDS2=15,13,15,13;RE=28;REF_strand=0,0;Strandbias_pval=1;AF=1	GT:DR:DV	1/1:0:28
chr8	1866292	27737	N	GACCAAGGCCGGCAGCGCCACACCCGGCTGGTACCCCCCAGCCAGGAACCGGCCGCGCGACCCCCCGGGCCCCACCATAGCCCGGTACCCTCACCCTCGAAGGGCCCCGACCA	.	FAIL_NOTPRECISE	IMPRECISE;SVMETHOD=Snifflesv1.0.12;CHR2=chr8;END=1866291;STD_quant_start=30.044966;STD_quant_stop=30.473759;Kurtosis_quant_start=6.283993;Kurtosis_quant_stop=-0.174065;SVTYPE=INS;SUPTYPE=AL;SVLEN=125;STRANDS=+-;STRANDS2=20,21,20,21;RE=41;REF_strand=0,0;Strandbias_pval=1;AF=1	GT:DR:DV	1/1:0:41
chr8	1875042	27738	N	GTGGGGGGGGGGGGGGGGGGGGGGGGGGGGGGGGA	.	FAIL_NOTPRECISE	IMPRECISE;SVMETHOD=Snifflesv1.0.12;CHR2=chr8;END=1875054;STD_quant_start=9.757049;STD_quant_stop=60.574747;Kurtosis_quant_start=-0.319149;Kurtosis_quant_stop=1.171413;SVTYPE=INS;SUPTYPE=AL;SVLEN=106;STRANDS=+-;STRANDS2=15,4,15,4;RE=19;REF_strand=0,0;Strandbias_pval=1;AF=1	GT:DR:DV	1/1:0:19
chr8	1905604	27739	N	TTTTATAGCCTTTTTTTTTTTTTTCTTTTTTTTTTTTTTTTTAAATTTTTTTTTATTTATTTCTGATTAGTCAGAGCGAGAGATGAAGGAGAGCGGAGCGAGAGAGGCAGCGACATAGGCCGGCGGGATACGCAGCTCCATGCACCGGAGCCCGACGTGGGATTCGATCCTGGGTCTTCAGGATCGCGCCCTGGCAAAGGTCATGCGCCCAAACCGCTGCGCCACCCCGGGCATCCCCTGC	.	PASS	PRECISE;SVMETHOD=Snifflesv1.0.12;CHR2=chr8;END=1905618;STD_quant_start=1.388730;STD_quant_stop=6.819091;Kurtosis_quant_start=5.020231;Kurtosis_quant_stop=5.400261;SVTYPE=INS;SUPTYPE=AL;SVLEN=230;STRANDS=+-;STRANDS2=11,17,11,17;RE=28;REF_strand=0,0;Strandbias_pval=1;AF=1	GT:DR:DV	1/1:0:28
chr8	1925901	27740	N	AAAGGCTCAACAGGGATCCCTGGGTGCACAAGCGGGTTATGCGCCTGCCCCGTTGGCCCAGGCGCAATCCGGAGACCCTAGGATCGAATCCCACGTCGGGCTCCCAGTGCATGGAGCCTGCTTTCCTCCCTCTGTCCACCCTATGTCTCGCCTCCTCTCTCTCTCTCTCTCTCTCTGGTGACTATCATAAATAAATAAAAAATTAAAAAAAAAA	.	PASS	PRECISE;SVMETHOD=Snifflesv1.0.12;CHR2=chr8;END=1925922;STD_quant_start=3.339162;STD_quant_stop=5.770615;Kurtosis_quant_start=10.002119;Kurtosis_quant_stop=3.109461;SVTYPE=INS;SUPTYPE=AL;SVLEN=194;STRANDS=+-;STRANDS2=18,22,18,22;RE=40;REF_strand=0,0;Strandbias_pval=1;AF=1	GT:DR:DV	1/1:0:40
chr8	1936197	27741	N	AAAGAAAAGATACCTCGTCGGTGATCCTGGGTGGCGCAGTGGTTTTTAGCGCCGCCCTTTGGCCCAGGGCACAATCCTGGCGGACCCGGGCTTGATCCCACGTCGGGCTCCCGGTGATGGAGCCTTCTTCTCCCCTTCCTCTGTCTCTTGCTCTCTCTCTCTCTGTGGACTATCATAAATAAAATAAATAAAAAAACTTAACAAAAAAAAAAAATAAAT	.	PASS	PRECISE;SVMETHOD=Snifflesv1.0.12;CHR2=chr8;END=1936207;STD_quant_start=1.983263;STD_quant_stop=4.816638;Kurtosis_quant_start=4.599667;Kurtosis_quant_stop=9.667306;SVTYPE=INS;SUPTYPE=AL;SVLEN=209;STRANDS=+-;STRANDS2=13,17,13,17;RE=30;REF_strand=0,0;Strandbias_pval=1;AF=1	GT:DR:DV	1/1:0:30
chr8	1946225	27742	N	GGAGGGAAGGATGGGGTGGAGGGGGAAGGGAAAGGGGGATGGGAGGAACGGGAGAAAGTTTAAAAAAGGGGGGAAATGAGGGGGGGGGGGGGCAGAAGAGGAGCGGGGGTGAGGAGGGGAAGGAATGGTGGGGGTATGGGAGGAGGGGAAGTGGATAGGGGGGTAGGTAGTAGGAAGGATGGGTTATTTTGCATACAGTGCAGTGGGGTTGGGGATATTGGCAGGTGAATGCGGGGCTGGGGGCGTGCGTCCAAAGGGCAGTGAGTGGTGCGCAGCAT	.	FAIL_NOTPRECISE	IMPRECISE;SVMETHOD=Snifflesv1.0.12;CHR2=chr8;END=1947014;STD_quant_start=277.830884;STD_quant_stop=266.259272;Kurtosis_quant_start=-1.414279;Kurtosis_quant_stop=3.686494;SVTYPE=INS;SUPTYPE=AL,SR;SVLEN=59;STRANDS=+-;STRANDS2=11,4,11,4;RE=15;REF_strand=0,0;Strandbias_pval=1;AF=1	GT:DR:DV	1/1:0:15
chr8	1978241	27743	CTTCTTCTTTCTTTTATTTTTTTTTTAATTTTTATTTATTTATTTATTTTTTATGATAGTCACAGAGAGAGAGAGAGAGAGAGAGGCAGAGACACAGGCAGAGGGAGAAGCAGGCTCCATGCACCGGGAGCCTGATGTGGGATTCGATCCTGGGTCTCCAGGATCGCGCCCTGGGCCAAAGGCAGGCGCCAAACCACTGCGCCACCCAGGGATCC	N	.	PASS	PRECISE;SVMETHOD=Snifflesv1.0.12;CHR2=chr8;END=1978456;STD_quant_start=2.678894;STD_quant_stop=2.222876;Kurtosis_quant_start=-1.862242;Kurtosis_quant_stop=-1.723297;SVTYPE=DEL;SUPTYPE=AL;SVLEN=-215;STRANDS=+-;STRANDS2=20,14,20,14;RE=34;REF_strand=0,0;Strandbias_pval=1;AF=1	GT:DR:DV	1/1:0:34
chr8	2043037	27744	ATCTTAACAGAAAACCGGCAGGGCGAGGTCAAGGACTTGGGCCAAGGCCACAAGGCACCAAGAGCCCAGATGTAGATACCACCTCAGTCTGTCTCCCCAAAAGCCTGTGCTCTTTGCCCTGAAAAGCCCTTCTCAGCAGTAACCTCCCTGACCCCATCAGAATACATCACTCTTCTCATGGACTTGGGAGGCCACGAGATGTGGTGGCCAACCTGCATCTCCTCCCACTAATCGGGCCTTCT	N	.	PASS	PRECISE;SVMETHOD=Snifflesv1.0.12;CHR2=chr8;END=2043280;STD_quant_start=0.485071;STD_quant_stop=0.000000;Kurtosis_quant_start=0.595491;Kurtosis_quant_stop=1.487396;SVTYPE=DEL;SUPTYPE=AL;SVLEN=-243;STRANDS=+-;STRANDS2=13,21,13,21;RE=34;REF_strand=0,0;Strandbias_pval=1;AF=1	GT:DR:DV	1/1:0:34
chr8	2145758	27745	N	AAGAGGAGATGGGCTGAAAAGAAGAAAAAAAAAAAAAAAAAAAAAAAAA	.	PASS	PRECISE;SVMETHOD=Snifflesv1.0.12;CHR2=chr8;END=2145768;STD_quant_start=2.703274;STD_quant_stop=5.327721;Kurtosis_quant_start=4.706490;Kurtosis_quant_stop=6.394190;SVTYPE=INS;SUPTYPE=AL;SVLEN=47;STRANDS=+-;STRANDS2=12,14,12,14;RE=26;REF_strand=0,0;Strandbias_pval=1;AF=1	GT:DR:DV	1/1:0:26
chr8	2167367	27746	N	TAAAAAAACCTATGGATGGCTCCTGGGTGGACGCAGCGGTTGTTTAGCGCCTGCCTTTGGCCCCAGGTGGATCTGGAGACCCCGGGGGATCGAATCCCACGTCAGGCTCCTGGTGCATGGAGCCTTGCTTCTCCCTCTGCCTGTGTCTCTGCCCCTCTCTCTCTCTCTCTCTGTGACTACCATAACTAAATAAAAAATATTAAAAAACAAAAAAGTTTAAAAAATTAAA	.	FAIL_NOTPRECISE	IMPRECISE;SVMETHOD=Snifflesv1.0.12;CHR2=chr8;END=2167369;STD_quant_start=5.443929;STD_quant_stop=10.233634;Kurtosis_quant_start=2.324519;Kurtosis_quant_stop=2.371506;SVTYPE=INS;SUPTYPE=AL;SVLEN=223;STRANDS=+-;STRANDS2=6,16,6,16;RE=22;REF_strand=0,0;Strandbias_pval=1;AF=1	GT:DR:DV	1/1:0:22
chr8	2168442	27747	N	CAGATAGACATAAGAACGAAAGAGGAGCAGCGAAGAAAGGGACTAGAGAGAAATAGGAAGAAAGGAGAAACACAAAAAAAGGGAGGGGGGAAAAGGGGGGACGGTGGGGGTGGGCGGGGGGGGGGGAGAGAAGCGGAAAAAAGACGAGGAGAAAGAAAGGGAAAGAAACG	.	FAIL_NOTPRECISE	IMPRECISE;SVMETHOD=Snifflesv1.0.12;CHR2=chr8;END=2168466;STD_quant_start=27.624265;STD_quant_stop=70.378264;Kurtosis_quant_start=3.527258;Kurtosis_quant_stop=-1.041194;SVTYPE=INS;SUPTYPE=AL;SVLEN=112;STRANDS=+-;STRANDS2=0,12,0,12;RE=12;REF_strand=0,0;Strandbias_pval=1;AF=1	GT:DR:DV	1/1:0:12
chr8	2170128	27748	N	TTTATTTTTTTTCTTTTCTTTTCTTTTTTCTTTCTTTTCTTTTC	.	FAIL_NOTPRECISE	IMPRECISE;SVMETHOD=Snifflesv1.0.12;CHR2=chr8;END=2170147;STD_quant_start=9.059632;STD_quant_stop=20.284515;Kurtosis_quant_start=-1.570275;Kurtosis_quant_stop=6.645802;SVTYPE=INS;SUPTYPE=AL;SVLEN=39;STRANDS=+-;STRANDS2=12,14,12,14;RE=26;REF_strand=0,0;Strandbias_pval=1;AF=1	GT:DR:DV	1/1:0:26
chr8	2172982	27749	N	TTTCTTTCTTTCTTCTCTTCTTTCTTTCTTTCTTTTTTCTTTCTTCTTTCTTTTTCTTTCTTTCT	.	FAIL_NOTPRECISE	IMPRECISE;SVMETHOD=Snifflesv1.0.12;CHR2=chr8;END=2172981;STD_quant_start=10.332920;STD_quant_stop=17.063231;Kurtosis_quant_start=-1.923172;Kurtosis_quant_stop=8.422363;SVTYPE=INS;SUPTYPE=AL;SVLEN=69;STRANDS=+-;STRANDS2=13,14,13,14;RE=27;REF_strand=0,0;Strandbias_pval=1;AF=1	GT:DR:DV	1/1:0:27
chr8	2187097	27750	N	AACAGCTCCGCTACCCCAGGGATCCCTGGGTGGCGCTAGCTGTTTGGGCGCCGCCTTTGGCCCAGGGCGCGATCCCTGGAGACCGGGATTCGTATTCCCACATCGGGCTCCGGGCATAGGAGCCTGCTTCTCCCTCTGCCTGGTCTCTGCCTCTCTCTGCTCTCGCTGTGACATCATACCATAAATAAAACAATTAAAAACAAAATAAAAAAA	.	PASS	PRECISE;SVMETHOD=Snifflesv1.0.12;CHR2=chr8;END=2187101;STD_quant_start=0.277350;STD_quant_stop=3.125577;Kurtosis_quant_start=-1.677573;Kurtosis_quant_stop=-1.199639;SVTYPE=INS;SUPTYPE=AL,SR;SVLEN=213;STRANDS=+-;STRANDS2=10,16,10,16;RE=26;REF_strand=0,0;Strandbias_pval=1;AF=1	GT:DR:DV	1/1:0:26
chr8	2202189	27751	N	GCCACTGATTTTTTTTTTTTTTTTTTTTTTTTTT	.	PASS	PRECISE;SVMETHOD=Snifflesv1.0.12;CHR2=chr8;END=2202194;STD_quant_start=1.593255;STD_quant_stop=3.647971;Kurtosis_quant_start=9.120652;Kurtosis_quant_stop=8.402179;SVTYPE=INS;SUPTYPE=AL;SVLEN=34;STRANDS=+-;STRANDS2=14,12,14,12;RE=26;REF_strand=0,0;Strandbias_pval=1;AF=1	GT:DR:DV	1/1:0:26
chr8	2202361	27752	TTCTTTAGTTTATTTTTTTATTTTTTATTTTTTTAAATTTTTTTTAATTTTTATTTATTTATGATAGTCACACAGAGAGAAAGAGAGAGAGGCAGAGACACAGGCAGAGGGAGAAGCAGGCTCCATGCACCGGGAGCCCGATGTGGGATTCGATCCCGGGTCTCCAGGATCACGCCCTGGGCCAAAGGCAGGCGCCAAACCGCTGGGATCCCGTC	N	.	PASS	PRECISE;SVMETHOD=Snifflesv1.0.12;CHR2=chr8;END=2202583;STD_quant_start=2.217356;STD_quant_stop=3.135815;Kurtosis_quant_start=5.767233;Kurtosis_quant_stop=-2.192032;SVTYPE=DEL;SUPTYPE=AL;SVLEN=-222;STRANDS=+-;STRANDS2=9,16,9,16;RE=25;REF_strand=0,0;Strandbias_pval=1;AF=1	GT:DR:DV	1/1:0:25
chr8	2209369	27753	ACTGGGCTTTGTTCTTCTTTTTTTTTTTTTTTTAATTTATTTATTTATGATAGTCACAGAGAGAGAGAGAGAAAGAGGCAGAGACACAGGCAGAGGGAGAAGCAGGCTCCATGCACCGGGGAGCCCGATGTGGGACTCGATCCCGGGTCTCCAGGATCGTGCCCTGGGCCAAAGGCAGGCGCCAAACCGCTGCGCCACCCAGGGATCCCCA	N	.	PASS	PRECISE;SVMETHOD=Snifflesv1.0.12;CHR2=chr8;END=2209576;STD_quant_start=2.369680;STD_quant_stop=2.496151;Kurtosis_quant_start=-1.976413;Kurtosis_quant_stop=-1.542974;SVTYPE=DEL;SUPTYPE=AL;SVLEN=-207;STRANDS=+-;STRANDS2=12,14,12,14;RE=26;REF_strand=0,0;Strandbias_pval=1;AF=1	GT:DR:DV	1/1:0:26
chr8	2215146	27754	CCAACTAACATTTCTTTTTTTTTTTTTTTTAAATTTTTATTTATTTATGATAGTCACAGAGAGAGAGAGAGAGAGGCAGAGACGCAGGCAGAGGGAGAAGCAGGCTCCATGCACCGGGAGCCTGATGTGGGATTCGATCCCGGGTCTCCAGGATCGCGCCCTGGGCCAAAGGCAGGCGCCAAACCGCTGCGCCACCCAGGGATCCCCTCTTTTTTTTTTTTTTTTTAATTTTATTTATTTATGATAGTCACAGAGAGAGAGAGAGAGAGAGGCAGAGACGCAGGCAGAGGGAG	N	.	PASS	PRECISE;SVMETHOD=Snifflesv1.0.12;CHR2=chr8;END=2215434;STD_quant_start=2.932576;STD_quant_stop=1.505545;Kurtosis_quant_start=-1.962802;Kurtosis_quant_stop=-1.639419;SVTYPE=DEL;SUPTYPE=AL,SR;SVLEN=-288;STRANDS=+-;STRANDS2=17,13,17,13;RE=30;REF_strand=0,0;Strandbias_pval=1;AF=1	GT:DR:DV	1/1:0:30
chr8	2227046	27755	N	CCACCCCCCCCCCCCTTTTCCCCCACCCCCGCCTTCCCCAACGAGTCAGACTTGGTATGTCTGTC	.	FAIL_NOTPRECISE	IMPRECISE;SVMETHOD=Snifflesv1.0.12;CHR2=chr8;END=2227051;STD_quant_start=20.906937;STD_quant_stop=33.033317;Kurtosis_quant_start=-0.434782;Kurtosis_quant_stop=-0.594893;SVTYPE=INS;SUPTYPE=AL;SVLEN=57;STRANDS=+-;STRANDS2=12,2,12,2;RE=14;REF_strand=0,0;Strandbias_pval=1;AF=1	GT:DR:DV	1/1:0:14
chr8	2227014	27756	CTCTCTCTTTTCTTATCTTGCTTCCCTCTACTCATTGGC	N	.	PASS	PRECISE;SVMETHOD=Snifflesv1.0.12;CHR2=chr8;END=2227052;STD_quant_start=3.949684;STD_quant_stop=3.768289;Kurtosis_quant_start=3.395688;Kurtosis_quant_stop=0.768217;SVTYPE=DEL;SUPTYPE=AL;SVLEN=-38;STRANDS=+-;STRANDS2=1,12,1,12;RE=13;REF_strand=0,0;Strandbias_pval=1;AF=1	GT:DR:DV	1/1:0:13
chr8	2233552	27757	CTCCTACTTCTTTTTTTTTTTTTTTTATTTTTATTTTTTTTTTCCTTTTGTTTTTTTTTTATTTTTTTATTTTTTATTTTTTTATTGGTGTTCAATTTACTAACATACAGAATAACACCCAGTGCCCGTCACCCATTCACTCCCACCCCCCGCCCTCCTCCCCTTCTACCACCCCTAGTTCGTTTCCCAGAGTTAGCAGTCTTTACGTTCTGTCTCCCTTTCTGATTTTTCCCACACATTTCTTCCCCCTTCCCTTCTTTTCCCTTTCACTATTATTTATATTCCCCAAATGAATGAGAACATATAATGTTTGTCCTTCTCTGACTGACTTACTTCACTCAGCATAATACCCTCCAGTTCCATCCACGTTGAAGCAAATGGTGGGTATTGTCATTTCTAATAGCTGAGTAATATTCCATTGTATACATAAACCACATCTTCTTTATCCATTCATCTTTCGTTGGACACCGAGGCTCCTTCCACAGTTTGGCTATCGTGGCCATTGCTGCTAGAAACATCGGGGTGCAGGTGTCCCGGCGTTTCATTGCATTTGTATCTTTGGGGTAAATCCCCAACAGTGCAATTGCTGGGTCGTAGGGCAGGTATATTTTTAACTGTTTGAGGAACCTCCACACAGTTTTCCAGAGTGGCTGCACCAGTTCACATTCCCACCAACAGTGTAAGAGGGTTCCCTTTTCTCCGCATCCTCTCCAACATTTGTGGTTTCCTGCCTTGCTAATTTTCCCCATTCTCACTGGTGTGAGGTGGTATCTCATTGTAGTTTTGATTTGTATTTCCCTGATGGCAAGTGATGCAGAGCATTCTCTCATATGCATGTTGGCCATGTCTATGTCTTCCTCTGTGAGATTTCTGTTCATGTCTTTTGCCCATTTCATGATTGGATTGTTTGTTTCTTTGGTGTTGAGTTTAATAAGTTCTTTATAGATCTTGGAAACTAGCCCTTTATCTGATATGTCATTTGCAAATATCTTCTCCCATTCTGTAGGTTGTCTTTGAGTTTTGTTGACTGTATCCTTTGCTGTGCAAAAGCTTCTTATCTTGATGAAGTCCCAATAGTTCATTTTTGCTTTTGTTTCTTTTGCCTTCGTGGATGTATCTTGCAAGAAGTTACTATGGCCGAGTTCAAAAAGGGTGTTGCCTGTGTTCTTCTCTAGGATTTTGATGGAATCTTGTCTCACATTTAGATCTTTCATCCATTTTGAGTTTATCTTTGTGTATGGTGAAAGAGAGTGGTCTAGTTTCATTCTTCTGCATGTGGATGTCCAATTTCCCAGCACCATTTATTGAAGAGACTGTCTTTCTTCCAATGGATAGTCTTTCCTCCTTTATCGAATATTAGTTGCCCATAAAGTTCAGGGTCCACTTCTGGATTCTCTATTCTGTTCCACTGATCTATGTGTCTGTTTTTGTGCCAGTACCACACTGTCTTGATGACCACAGCTCTGTAATACAACCTGAAATCTGGCATTGTGATGCCCCCAGATATGGTTTTCTTTTTTAAAATTCCCCTGGCTATTCAGGGTCTTTTCTGATTCCACACAAATCTTAAAATAATTTGTTCTAACTCTCTGAAGAAAGTCCATGGTATTTTGATAGGGATTGCATTAAACGTGTATATTGCCCTGGGTAACATTGACATTTTCACAATATTAATTCTGCCAATCCATGAGCATGGAATATTTTTCCATCTCTTTGTGTCTTCCTCAATTTCTTTCAGAAGTGTTCTATAGTTTTGAGGGTATAGATCCTTTACATCTTTGGTGAGGTTTATTCCTAGGTATCTTATGCTTTTGGGTGCAATTGTAAATGGGATTGACTCCTTAATTTCTCTTTCTTCAGTCTCATTGTTAGTGTATAGAAATGCCACTGACTTCTGGGCATTGATTTTGTATCCTGCCACGCTACCGAATTGCTGTATGAGTTCTAGCAATCTTGGGGTGGAGACTTTTGGGTTTTCTATGTAGAGTATCATGTCATCGGCGAAGAGGGAGAGTTTGACTTCTTCTTGGCCAATTTGAATGCCTTTAATGTCTTTTTGTTGTCTGATTGCTGAGGCTAGGACTTCCAGTACTATGTTGAATAGCAGTGGTGAGAGTGGACATCCCTGTCTTGTTCCTGATCTTAGGGGAAAGGCTCCCAGTGCTTCCCCATTGAGAATGATATTTGCTGTGGGCTTTTCATAGATGGCTTTTAAGATTTCGAGGAATGTTCCCTCTATCCCTACACTCTGAAGAGTTTTGATCAGGAATGGATGCTGTATTTTGTCAAATGCTTTCTCTGCATCTAATGAGAGGATCATATGGTTCTTGGTTTTTCTCTTGCTGATATGATGAATCACATTGATTGTTTTACGGGTGTTGAACCAGCCTTGTGTCCCAGGGATAAATCCTACTTGGTCATGGTGAATAATTTTCTTAATGTACTGTTGGATCCTATTGGCCTGTATCTTGTTGAGAATTTTTGCATCCATGTTCATCAGGGATATTGGTCTGTAATTCTCCTTTTTGGCGGGGTCTTTGTCTGGCTTTGGAATTAAGGTGATGCTGGCTTCATAGAACGAATTTGGAAGTACTCCATCTCTTTCTATCTTTCCAAACCGCTTTAGGAGAATAGGTATGATTTCTTCTTTAAACGTTTGATAAAATTCTCCTGGGAAGCCATCTGGCCCTGGACTCTTGTGTCTTGGGAGGTTTTTGATGACTGCTTCAATTTCCTCCCTGGTTATTGGCCTGTTCAGGTTTTCTATTTCTTCCTGTTCCAGTTTTGGTAGTTTGTGGCTTTCCAGGAATGCGTCCATTTCTTCTAGATTGCCTAATTTATTGGCGTATAGCTGTTCATAATATGTTTTTAAAATCGTTTGTATTTCCTTGGTGTTGGTAGTGATCTCTCCTTTCTCATTCATGATTTTATTAATTTGAGTCTTCTCTCTCTTCTTTTTAATAAGGCTGGCTAATGGTTTTATCTATCTTATTAATTCTTTTCAAAAGAACCAACTCCTGGTTCTGTTGATCTGTTCCACAGTTTTCTTGGTCTCGATTTCGTTGAGTTCTGCTCGAATCTTTATTAACTCCCTTCTTCTCTTGGGTGTAGGATCTATTTGCTGTTTTTTTTTCTAGCTCCTTATGTGTAAGGTTAGCTTTTGTATTTGAGTTCTTTCCAGTTTTTGAATGGATGCTTGTTATTGCGATGTTAATTCCCCCTTAGGACTGCTTTTGCTGCATCCCAAAGATTTTGAACGGTTGTATCTTCATTCTCATTAGTTTCCATGAATCTTTTTATTCTTCCTTAATTTCCTGGTTGACCCTTTTATCTTTTAGCAGGATGGTCCTTAACCTCCATGTGTTTGAGGTCCTTCCAAACTTCTTGTTTGTGATTTAGTTCTAATTTCAAGGCATTATGGTCCGAGAATATGCAGGGGACAATCCCAATCTTTTGGTATCGGTTCAGACCCGATTTGTGACCCAATATGTGGTCTATTCTGGAGAAAGTTCCATGTGCGCTTGAGAAGAATGTGTATTCAGTTGAATTTGGATGTAAAGTTCTGTAGATATCTGTGAAATCCATCTGGTCCAGTGTATCATTTAAAGCTTTCGTTTCTTTGGAGATGTTTTGCTTAGAAGACCTATCGAGTATAGAAAGAGCTAGATTGAAGTCACCAAGTATAAGTGTATTATTATCTAAGTATTTCTTCACTTTGGTTAATAATTGATTATATATTTGGCAGCTCCCCATTCGGAGCATATATATTGAGGATTGTTAAGTCCTCTTGTTGAATAGATCCTTTAAGTATGAGATAGTGTCCCTCTTCATCTCTCACTACAGTCTTTGGTAGGTAAATTTTAGTTTATCTGATATAAGGATGGCTACCCCTGCTTTCTTGTGAGGACCATTCGAATGGTAAATGGTTCTCCAACCTTTTATTTTCAGGCTTGTAGGTGTCCTTCTGTCTAAAATGAGTCTCTTGTAGACAGCAAATAGATGGGTCCTGCTTTTTATCCAGTCTGAAACCCTGCGCCTTTTGATGGGGTCATTAAGCCCGTTCACATTCAGAGTTACTATTGAGAGATATGAGTTTAGTTTCATCATGATATCTATTCAGTCTTTGTATTTGTGGACTGTTCCACTGAACTTCTTCTTAAAGGGGAATTTTAGAGTCCCCCTTAAAATTTCTTGCAGAGCTGGTTTGGAGGTCACATATTCTTTTAGTTGCTGCCTGTCTTGGAAGCTCTTTATCTCTCCTTCCATTTTGAATGAGAGCCTTGCTGGATAAAGTATTTTGGTTGCATGTTCTTCTATTTAGGACCCTGAATATATCCTGCCAGCCCTTTCTGGCCTGCCAGGTCTCTGTGGAGAGGTCTGCTGTTACCCTAATACTCCTCCCCATAAAAGTCAGGGATTTCTTGTCTCTTGCTGCTTTAAGGATCTTCTCTTTATCTTTGGAATTTGCAAGCTTCACAATTAAATGTCGAGGTGTTGTAACGGTTTTTATTGATTTAGGGGGGGATCTCTCTATTTCCTGGATCTGAATGCCTGTTTCCCTTCCCAGATTAGGAAAGTTTTCAGCTAGAATTTGTTCAAATACATATTCTGGCCCTCTGTCCCTTTCGGCGCCCTCGGGAACCCCAATTAAACGTAGGTTTTTCTTCCTCAGGCTGTCGTTTATTTCCCTTAATCTATCTTCCATGGTCTTTTAATTGTTTGTCTCTTTTTTCCTCAGTTTCCCTCTTTGCTATCAACTTGTCTTCTAGGTCACTCACTCGTTCTTCCACCTCGTTAACCCTCGTCGTTAGGACTTCTAGTTTGGATTGCATCTCATTCAATTGATTTTTAATTTCTGCCTGATTAGCTCTAAATTCTGCAGTCATGAAGTCTCTTGAGTCCTTTATACTTTTTTCTAGAGCCACCAGTAGCTGTATAATAGTGCTTCTGAATTGGCTTTCTGACATTGAATTGTAATCCAGTTTTTGTAACTCTGTGGGAGAGAGGACTGTTTCTGATTCTTTCTTTTGAGGTGAGGTTTTCCTTCTAGTCATTTTGCTCAGTGCAGAGTGGCCAAAAAGCAAGTTGTATTGGGAAAAAAAAGAAAAAGAGAGGAGAGAAAGAAGGAAAGAAAAGAGGAAGAGAAAAAAAAGGGAAGAAAAAAACGAAAAAAAAAAAAAGGGAAGGGAAAAAAAGAAAGAAAAAGAAAGGAGAAAAAAAGGGGGTGGGGGAAGGATACAAATCAAAAAGCAAAATAAAACAAAAACCAAAACAAAAACAAACAAAGAAAAGAAGAAACCACCGGGGGGATCTTCTGATTCTGTGTACTTTAAGTCCCTTGGCTTCTCCTGGAAGTTGTCCGTCTAGCTGGTGTTCTGGGGGAGGGGCCTGTTGTGCTGATTTTCAGGTGTTAGCACTTGGGGGAGCTGCTGTGCCCCCCCCCTGGTGCAGGGCTCAGTGGGGGTTGTTTACCCCCTGAGGCGCAGGAGGAACAGCCCCAGTGGCGGGGGGAGCTCTGGGAACCTGGATTCAGCTCCGGCAGGAACTCCGAGCTCTCCGTCTGCAGGGCCTGGAGGCTCCGGGCGGGGCCGCTGATCTGCTCAGCTGGGGCAGGAGCGTCCTCGCTGTCCTGGGCCCTCCCGGCCTCTGCCTGTCCCGGGGGAGGCGGGATCCTGGGCTGTGTCCCGGCGCCCTGTGCTCCGGAGCCTGCGCTGGTGGATTCGCGCTCCCGGGCCGCGCAGCCCCCTCCGCGGAGCTGCCGCCCGAGCCCCTCCGAGCTGCTCCTGGAACCGCGCAGCCCCCTCCGCACGGAGCCTCTTCCTCTGCCCCAGCCCCCCCGAGCTGCTCCCGGGGCCGCGCAGCCCCCTCCGCGGAGCCGCCGCCCGAGCCCCCCGAGCTCTCCGGGTCCCGCCGGGTCCCGCCGTGCACGCTGCAGCCCTTGGGGAGCTCGGCGCACTCTCCTGGGCGCGCAGTTGCTCTGTTAGTGTCCCCGGGAGCCTGAGGGCATCCCCGCCCTCCTGGGTCCTGCTCCACCTCCCTGCGAGCCCCTCTCCGCCCCGGGAAGGTCGGTGCAGCTCCTGCTCCTCCGGGACGGGGCTCTCCTGTCCTGGGGACCCTCGCCCCGGCCTCAGCCCGGCTCCTCGCGGGCCCCTCCCCCTTGGAGGCCTTTGTTCCTTTATTTCTTTTTCCCCCGTCTTCCTACCTTGATAGAAGCGCGAACTCTTCTCACTGTAGCATTCCAGCTGGTCTCTCTTTAAATCTCAGGCCTTATTCATAGATTTTCAGGATAATTTGAAGGTTTTCTAGGTAGTTTGGTGGAGACAGGTGATTTGGAGACCCTACTCTTCCGCCATCTTGCTCCTCCTC	N	.	PASS	PRECISE;SVMETHOD=Snifflesv1.0.12;CHR2=chr8;END=2239902;STD_quant_start=2.285218;STD_quant_stop=0.623610;Kurtosis_quant_start=11.169539;Kurtosis_quant_stop=3.116747;SVTYPE=DEL;SUPTYPE=AL,SR;SVLEN=-6350;STRANDS=+-;STRANDS2=16,20,16,20;RE=36;REF_strand=0,0;Strandbias_pval=1;AF=1	GT:DR:DV	1/1:0:36
chr8	2245998	27758	N	TGCAAGTCCCTTTTATTTTTTGGTTTTTTTTAAATTTTTTATTTATGATTTATGATAGTCAGCACACGAGAGAAGAGAGGCAGACACATAGGCAGAGGGAGAAGGCAGCGCCATGCACAAGGAGCCCGATGTGGGATGCGATCCCGGGGTCTCCAGGATCGAGCCCCGGGCGCAAAAGGCAGGCGCCAAACCGCTGCGCCACCCAGGGATCCGCG	.	PASS	PRECISE;SVMETHOD=Snifflesv1.0.12;CHR2=chr8;END=2246004;STD_quant_start=3.687818;STD_quant_stop=4.753946;Kurtosis_quant_start=9.115894;Kurtosis_quant_stop=3.718689;SVTYPE=INS;SUPTYPE=AL;SVLEN=215;STRANDS=+-;STRANDS2=14,16,14,16;RE=30;REF_strand=0,0;Strandbias_pval=1;AF=1	GT:DR:DV	1/1:0:30
chr8	2252788	27759	N	<DEL>	.	PASS	PRECISE;SVMETHOD=Snifflesv1.0.12;CHR2=chr8;END=2278573;STD_quant_start=0.000000;STD_quant_stop=0.438529;Kurtosis_quant_start=0.322284;Kurtosis_quant_stop=20.055334;SVTYPE=DEL;SUPTYPE=SR;SVLEN=-25785;STRANDS=+-;STRANDS2=26,27,26,27;RE=53;REF_strand=102,92;Strandbias_pval=0.756642;AF=0.214575	GT:DR:DV	0/0:194:53
chr8	2273455	27760	N	CCTTTCTCATCTTTTTTTTATTTTTTTTAAAGATTTTATTTATTTATTCATGAGAGACCACAGAGTGAGAGAGAGGCGAGAAAAGGCATAGGGAAGAGAAGAAGGCAGGCTCCATGCAAGGAGGCTGACGTGGGACTCAATCCCGGTCTCCAGGATCACACCCTTGGCCCTGAAGGTGGCGCTAAACCACTGCAGCCACCGGGCTTC	.	PASS	PRECISE;SVMETHOD=Snifflesv1.0.12;CHR2=chr8;END=2273455;STD_quant_start=2.049390;STD_quant_stop=1.788854;Kurtosis_quant_start=-1.913024;Kurtosis_quant_stop=-1.669271;SVTYPE=INS;SUPTYPE=AL;SVLEN=206;STRANDS=+-;STRANDS2=12,8,12,8;RE=20;REF_strand=40,36;Strandbias_pval=0.620341;AF=0.208333	GT:DR:DV	0/0:76:20
chr8	2278347	27761	N	ATTTGATTTTCTATTTTATTTATTTTATTTATTGATTTT	.	PASS	PRECISE;SVMETHOD=Snifflesv1.0.12;CHR2=chr8;END=2278352;STD_quant_start=1.060660;STD_quant_stop=4.250000;Kurtosis_quant_start=9.042008;Kurtosis_quant_stop=9.507550;SVTYPE=INS;SUPTYPE=AL;SVLEN=44;STRANDS=+-;STRANDS2=17,15,17,15;RE=32;REF_strand=51,45;Strandbias_pval=1;AF=0.25	GT:DR:DV	0/0:96:32
chr8	2279133	27762	N	AAACGCGGGCAGTGCTCAAGAAAGAAAAAAAAAACAAAAAAAAAAAAAAGCAAAAA	.	PASS	PRECISE;SVMETHOD=Snifflesv1.0.12;CHR2=chr8;END=2279139;STD_quant_start=4.415880;STD_quant_stop=5.147815;Kurtosis_quant_start=0.192352;Kurtosis_quant_stop=0.303445;SVTYPE=INS;SUPTYPE=AL;SVLEN=55;STRANDS=+-;STRANDS2=7,13,7,13;RE=20;REF_strand=112,101;Strandbias_pval=0.162777;AF=0.0858369	GT:DR:DV	0/0:213:20
chr8	2280007	27763	AAAATTATTTTTTTTAAAGATTTTATTTATTTATTTATTTATTTATTTATTTATTTATGATGGTCACAGAGAGAGAGAGAGAGAGGCAGAGACATAGGCAGAGGGAGAAGCAGGCTCCATGCACCGGGAGCCCGACGTGGGATTCGATCCCGGGTCTCCAGGATCGTGCCCTGGGCCAAAGGCAGGCGCCAAACCGCTGCGCCACCCAGGGATCCA	N	.	PASS	PRECISE;SVMETHOD=Snifflesv1.0.12;CHR2=chr8;END=2280223;STD_quant_start=0.000000;STD_quant_stop=0.494413;Kurtosis_quant_start=5.908701;Kurtosis_quant_stop=19.604024;SVTYPE=DEL;SUPTYPE=AL;SVLEN=-216;STRANDS=+-;STRANDS2=46,44,46,44;RE=90;REF_strand=113,104;Strandbias_pval=0.90066;AF=0.29316	GT:DR:DV	0/0:217:90
chr8	2279925	27764	N	GTATTTTATTTTCTTTTAAGTTTCTTTTAATTATTTTTTATTTGTGTTCCATTCCTCACATACAATTGGG	.	PASS	PRECISE;SVMETHOD=Snifflesv1.0.12;CHR2=chr8;END=2279930;STD_quant_start=4.209430;STD_quant_stop=4.205260;Kurtosis_quant_start=30.437921;Kurtosis_quant_stop=0.230998;SVTYPE=INS;SUPTYPE=AL;SVLEN=65;STRANDS=+-;STRANDS2=61,54,61,54;RE=115;REF_strand=113,101;Strandbias_pval=1;AF=0.349544	GT:DR:DV	0/1:214:115
chr8	2286886	27765	N	CCAAATGTTCCTTCTTTTTATTTTTTAATTTTTTATTTATTTTTGAAGTCACAGAGAGAGAGAGAGAGAGAGAGAGAAGGCAGAGACAGGCGAGGGAGAAGCAGGCTTCCATGCACCAGGAGCCCGACGTGGGGATGCGATCCAGGGCTCCAGGATCCGCGCCCTGGGCCAAGCCCCAGGCGCCAAACCGCTGCGCCACCCGGACCC	.	PASS	PRECISE;SVMETHOD=Snifflesv1.0.12;CHR2=chr8;END=2286905;STD_quant_start=5.033223;STD_quant_stop=8.401389;Kurtosis_quant_start=-0.349769;Kurtosis_quant_stop=-0.742622;SVTYPE=INS;SUPTYPE=AL;SVLEN=201;STRANDS=+-;STRANDS2=37,36,37,36;RE=73;REF_strand=156,141;Strandbias_pval=0.794981;AF=0.197297	GT:DR:DV	0/0:297:73
chr8	2290208	27766	N	CAGCCACTGATTTTCTTGTGTTGAATTTTAAGTTATTTATTTATTTATTGTGATAGTCACAGAGAGATAAGAGAGAGAAGAGAGAGGCAGAGACAGGCAGCGGGAGAAGCAGGCTCCATGGCACCGGGAGCCCGATTTGGGATTCAATCCCGGCGGTCCAGTCGCGGGCCCTGGGCCAAAGACAGGCGCTAAAAAAAAACCTCTGCGCCACCCAGGTGATCC	.	PASS	PRECISE;SVMETHOD=Snifflesv1.0.12;CHR2=chr8;END=2290224;STD_quant_start=3.086260;STD_quant_stop=5.670097;Kurtosis_quant_start=6.021102;Kurtosis_quant_stop=14.911941;SVTYPE=INS;SUPTYPE=AL;SVLEN=211;STRANDS=+-;STRANDS2=39,42,39,42;RE=81;REF_strand=168,170;Strandbias_pval=0.806071;AF=0.193317	GT:DR:DV	0/0:338:81
chr8	2295517	27767	GTTATGTAAATTATCTATTAATAAAGCCATTAAATATCCACGTTTAGTATGCAGCATCTTCCCTCACTCTTGTACAAGTCTTCTCATGTGACACAAATGCAAAATATTTCTCCCACGGGTTTTGATTGCCC	N	.	PASS	PRECISE;SVMETHOD=Snifflesv1.0.12;CHR2=chr8;END=2295645;STD_quant_start=0.597614;STD_quant_stop=0.000000;Kurtosis_quant_start=-1.226178;Kurtosis_quant_stop=-1.087956;SVTYPE=DEL;SUPTYPE=AL;SVLEN=-128;STRANDS=+-;STRANDS2=29,28,29,28;RE=57;REF_strand=184,193;Strandbias_pval=0.778329;AF=0.131336	GT:DR:DV	0/0:377:57
chr8	2295952	27768	N	<DEL>	.	PASS	PRECISE;SVMETHOD=Snifflesv1.0.12;CHR2=chr8;END=2298389;STD_quant_start=0.000000;STD_quant_stop=0.316228;Kurtosis_quant_start=3.041220;Kurtosis_quant_stop=-0.892250;SVTYPE=DEL;SUPTYPE=SR;SVLEN=-2437;STRANDS=+-;STRANDS2=11,9,11,9;RE=20;REF_strand=165,176;Strandbias_pval=0.648328;AF=0.0554017	GT:DR:DV	0/0:341:20
chr8	2296163	27769	N	AGAAGGCCTACCAATGGAAGATTACTCACTATTAAAATGACAAATACCCAACCAATTGTGCTTCAACGTGGGAGGGAACTTAAAGGGTGAGGATGGCTGAGTTGGAAGTAAGTCAGGCGGAGAAAGGACAAAACATTATATGTTTCTCATTCATTTGGGGAATTAAAATAAGATGAAAGGGAATTAAGGGAAGGGATAAGAAAGGTGTGGGCATATCAGAAAGGGAGACAAACGTAAAGATGCTAACATCTGGGAAAACGAAGCTGAGGGGTGGGTAGAAAAAGGGGGGGAAGTAGAGGAGGGGGGGTGGGGAGTGAATGGGCGATGGCGACTGGGGGTTATTCTGTCTGTTAGTCACATTGAACACCAATAAAAAATAAATAAAAAGAAAG	.	FAIL_NOTPRECISE	IMPRECISE;SVMETHOD=Snifflesv1.0.12;CHR2=chr8;END=2296188;STD_quant_start=2.923261;STD_quant_stop=13.764249;Kurtosis_quant_start=-1.445836;Kurtosis_quant_stop=0.090698;SVTYPE=INS;SUPTYPE=AL;SVLEN=366;STRANDS=+-;STRANDS2=11,11,11,11;RE=22;REF_strand=157,176;Strandbias_pval=0.828522;AF=0.0619718	GT:DR:DV	0/0:333:22
chr8	2296163	27770	N	GCATTCCTTACAAACTGGAATCTTACTCAGCTTTCTTCTAACTGACAACACCCACCATTTGCCTTCAACGTGGATGGAACTAGGCGGGTATGATGCTTAGTGACGTAAGTCAGTCGGGACGAAGGACCACCAACATTATATGTTCTCATTCATTTGGGGAATATACCTAAATAGTGAAAGTGAATATAAAGGGAAGGGAGAATAAATGTGTGGGAAACTATCAGAAAGGAGACAGAACGTAAGACTGCTAACTCTGGGAAACGCACCTAGGGCGTTGGTCGAAGGGGCGGCGGGCGGGGGTTGGGAAGTGACTGGGCGCTGGGCACTGGGGGTATTCTGTCTATGTTAGTAAAATTGAACCACCAATAAACAAAAATTAAATTTAAAAACAA	.	FAIL_NOTPRECISE	IMPRECISE;SVMETHOD=Snifflesv1.0.12;CHR2=chr8;END=2296189;STD_quant_start=5.072803;STD_quant_stop=19.969977;Kurtosis_quant_start=-0.811454;Kurtosis_quant_stop=-1.026716;SVTYPE=INS;SUPTYPE=AL,SR;SVLEN=375;STRANDS=+-;STRANDS2=21,9,21,9;RE=30;REF_strand=157,176;Strandbias_pval=0.0212541;AF=0.0826446	GT:DR:DV	0/0:333:30
chr8	2297654	27771	N	<DEL>	.	PASS	PRECISE;SVMETHOD=Snifflesv1.0.12;CHR2=chr8;END=2313627;STD_quant_start=0.748331;STD_quant_stop=0.529150;Kurtosis_quant_start=4.864523;Kurtosis_quant_stop=9.393215;SVTYPE=DEL;SUPTYPE=SR;SVLEN=-15973;STRANDS=+-;STRANDS2=25,25,25,25;RE=50;REF_strand=137,153;Strandbias_pval=0.76044;AF=0.147059	GT:DR:DV	0/0:290:50
chr8	2297926	27772	TTAAGAAGAAAAATTTGCGGTGATACATATGTTCATTATCTGGATGCGGTGATGGCTTCACAAGTGGATACACACACCACATCTTATAGTATCGTTCAATTTGGTGCAGTTGATGGTTATGTAAATTATCTATTAAAAAAGCCATTAAATATCCACATTTAGCACGCAGCGTCTTCCCTCAGTCTTGTACAAGTCTTCTCATGTGACACAAATGCAAAATATTTCTCCCACAGGCTTTGATTGCCTTGAAACTACATTTTTTAAAGTTATACACGATGTCTTCCTGCATGTATGTACTATATTGTTTATTTTCAACCATCATGATTCCAACCTATTTCACATTGTCCTTGCATATCTGAATAGAAGTTTGTAGGTGCTTGTCCAAAATTCCTTTCTAGCATAGATTTGAGGCAGGTTTCTGACAATATTTGGAAGGTGGAGGGGAAGTGAAGAGATACCTGACCTAAAACAGGATCCAAGCCTAAATTTCTTACTCCTCTCTGCATCTGGGAAACCGTTACACTATGTTGGCTCTGAACTCATAAAGTTCTTCCCCCCCCCCCTTTTTTTTTATTGGTGTTCAATTTACTAACATACAGAATAACCCCCAGTGCCCGTCACCCATTCACTCCCACCCCCCGCCCTCCTCCCCTTCCACCACCCCTAGTTCCTTTCCCAGAGTTAGCAGTCTTTACGTTCTGTCTCCCTTTCTGATATTTCCCACACATTTCTTCTCCCTTCCCTTATATTCCCTTTCACTATTATTTATATTCCCCAAATGAATGAGAACATATAATGTTTGTCCTTCTCCGACTGACTTACTTCACTCAGCATAATACCCTCCAGTTCCATCCACGTTGAAGCAAATGGTGGGTATTTGTCATTTCTAATAGCTGAGTAATATTCCATTGTATACATAAACCACATCTTCTTTATCCATTCATCTTTCGTTGGACACCGAGGCTCCTTCCACAGTTTGGCTATCGTGGCCATTGCTGCTAGAAACATCGGGGTGCAGGTGTCCCGGCGTTTCACTGCATCTGTATCTTTGGGGTAAATCCCCAGCAGTGCAATTGCTGGGTCGTAGGGCAGGTCTATTTTTAACTGTTTGAGGAACCTCCACACAGTTTTCCAGAGTGGCTGCACCAGTTCACATTCCCACCAACAGTGTAAGAGTGTTCACTTTTCTCCACATCCTCTCCAACAGGAGAGCCCCGTCCCGGAGGAGCAGGAGCTGCACCGACCTCTCCGGGCAGAAAGGGGCCCGCAGGGAGTTGGAGCAGGACCCAGGAGGGCGAGGATGCCCTCGGGTTCCCCGGGACAGTACAGAGCAACTGCGCGCCCAGGAGAGTGCGCCGAGCTCCCTAAGGGCTGCAGCGCGCACGGCGGGGCCCGGCGGGACCCGGAGCAGCTCGGGGGGCTCGGGGGCGGCTCCGCGGAGGGGGCTGCGCGGCCCGGGAGCGCGAATCCAAAAGCGCAGGCTCCGGAGCACAGGGCGCCGGGACACAGCCCAGGATCCCGCCTCCCCCGGGACAGGCAGAGGCCGGGAGGGCCCAGGACAGCAAGGACGCTCCTGCCCCAGCTGAGCAGATCAGCGGCCCCGCCCGGAGCCTCCAGGCCCTGCAGACGGAGAGCTCGGAGTTCCTGCCGGAGCTGAATCCAGGTTTCCAGAGCTGCCCCGCCACTGGGGCTGTTCTTCCTGCGGCCTCACGGGGTAAACAGCCCCCACTGAGCCCTGCACCAGGCAGGGGCACAGCAGCTCCCCCAACTGCTAACACCT	N	.	PASS	PRECISE;SVMETHOD=Snifflesv1.0.12;CHR2=chr8;END=2300595;STD_quant_start=2.875906;STD_quant_stop=0.559017;Kurtosis_quant_start=10.039999;Kurtosis_quant_stop=21.223608;SVTYPE=DEL;SUPTYPE=AL,SR;SVLEN=-2669;STRANDS=+-;STRANDS2=44,53,44,53;RE=97;REF_strand=69,63;Strandbias_pval=0.349506;AF=0.423581	GT:DR:DV	0/1:132:97
chr8	2299230	27773	N	<DEL>	.	PASS	PRECISE;SVMETHOD=Snifflesv1.0.12;CHR2=chr8;END=2300597;STD_quant_start=1.643168;STD_quant_stop=4.647580;Kurtosis_quant_start=0.217956;Kurtosis_quant_stop=-0.706698;SVTYPE=DEL;SUPTYPE=SR;SVLEN=-1367;STRANDS=+-;STRANDS2=4,7,4,7;RE=11;REF_strand=22,20;Strandbias_pval=0.500707;AF=0.207547	GT:DR:DV	0/0:42:11
chr8	2302711	27774	TGCCTGCCCTTAAAAAAAAAAAAAAAAAGAAAAGAAAAGAAAT	N	.	PASS	PRECISE;SVMETHOD=Snifflesv1.0.12;CHR2=chr8;END=2302759;STD_quant_start=3.511885;STD_quant_stop=1.755942;Kurtosis_quant_start=-1.933073;Kurtosis_quant_stop=-1.891356;SVTYPE=DEL;SUPTYPE=AL;SVLEN=-48;STRANDS=+-;STRANDS2=41,55,41,55;RE=96;REF_strand=89,110;Strandbias_pval=0.80272;AF=0.325424	GT:DR:DV	0/1:199:96
chr8	2305138	27775	N	AAAGATACCCTGTTGGGGATCCCTGGGTGGCGCAGCGGTATGGCGCCTGCCTTTGGCCAGGGTCGTCGCTCCTGGAGAACCCGGGATCGAAATCCCCACCTCAGGCTCCCGGTGCATGGAGCCTGTTCTCCCTCTGCCTGTGTCTCGTCTCTCTCTCTCCTCTCTGTGGACTATCATAAATAAAATAAAATTAAAATAAATAACAAAAATAAAAAAA	.	PASS	PRECISE;SVMETHOD=Snifflesv1.0.12;CHR2=chr8;END=2305145;STD_quant_start=4.092676;STD_quant_stop=4.582576;Kurtosis_quant_start=6.639998;Kurtosis_quant_stop=3.139814;SVTYPE=INS;SUPTYPE=AL,SR;SVLEN=217;STRANDS=+-;STRANDS2=7,18,7,18;RE=25;REF_strand=106,117;Strandbias_pval=0.0889613;AF=0.100806	GT:DR:DV	0/0:223:25
chr8	2305582	27776	AGGAGGTTTAACTGCGGGTATCCGTGGGTGGTGCAGCGGTTTGGCGCCTGCCTTTGGCCCAGGGCGCGATCCTGGAGACCCAGGATCGAATCCCACATTGGGCTCCCTGCATGGAGCCTGCTTCTCGCTCTGCCTGTGTCTCTGCCTCTCTTTCTCTCTGTGACTATCATGAATAAATAAATAAAATCTTTAAAAAAAATTCTTTAAAAAAAA	N	.	PASS	PRECISE;SVMETHOD=Snifflesv1.0.12;CHR2=chr8;END=2305802;STD_quant_start=4.248249;STD_quant_stop=1.914854;Kurtosis_quant_start=12.406178;Kurtosis_quant_stop=-1.570149;SVTYPE=DEL;SUPTYPE=AL;SVLEN=-220;STRANDS=+-;STRANDS2=41,44,41,44;RE=85;REF_strand=105,119;Strandbias_pval=0.898605;AF=0.275081	GT:DR:DV	0/0:224:85
chr8	2307323	27777	N	ATGAGGGGATCCCTGGGTGGAGCCAGCGCGTTTGGGGACGCCTGCCTTTGGCCCCGGGCGCGATCCTGGAGACCCGGGATCGAATCCCACGTGGGCTTCCCGGTGCATGGAGCCTGCTTCTCCCTCTGCCTCGTGTCTCTGACTCTCTCTCTCTATCTCTCTCTCTGTGGACTTGTCATAAATAAAATAATTAAATAAATAAATAAATAAAATAAATAAAA	.	FAIL_NOTPRECISE	IMPRECISE;SVMETHOD=Snifflesv1.0.12;CHR2=chr8;END=2307326;STD_quant_start=8.843076;STD_quant_stop=14.795270;Kurtosis_quant_start=2.353628;Kurtosis_quant_stop=5.877152;SVTYPE=INS;SUPTYPE=AL;SVLEN=223;STRANDS=+-;STRANDS2=3,9,3,9;RE=12;REF_strand=97,93;Strandbias_pval=0.134127;AF=0.0594059	GT:DR:DV	0/0:190:12
chr8	2311674	27778	N	GCGAGAGCGAGAGAGAGAGGCCGAGGACATAGACAGAGAAGGCCAGGGCTCATGCAAGGGAGCCCAACATGGGACTCTCAATCTATGAGGTCTCAGAATCCCACCCTGTGCGCTAAACTGCGAGCCACCTGGAGCCCATTAGTTATTTATTTAGAGAGAAAAGAGTGAGAGAAAGCTAGAAGCAGGTGCATGCAGAGAGAGAGGAGCAATCTCAATCACACTCTCCTGAGCCACAAAGCCCAAAAAAGGGACTGGATCTAAGGACCCTGAGATCCCGGTCTGCGTGTGAAGCGCCAGAGTCAGCCAGTCATTTGCTTACCTGATCCATTCCGGTTGCATTGAAAACCTTCTTATTATTATTCCTTTTATTAATGAGTATGATAGAATATTAATCTATTTCCTCCTCATTCTTAATGTACACCTTAAATTAATTTTAATTGGTTTAAAATCTTAATTTTTTCAACTCTATAAATCTAAATGCACGTACAAAATGCATTTAAATAATTCAAAATATTATAGAATAAGAATTTTCCGACATTTGGGAATAACATTGTAGACTAGGGGTGGTTGTTGGCGCTGACTCTTGCTCAGTAGAGCTGCAATCTGGATATCGGGTTGTAAGTTCAGGCGCCATGTTGGGGTTGAGCATTACTTCTTACAAAGAAAATCTCTAAAAAATCCCCCTGGGAGATTGATACTTAACATTATCTCTTGATTTCTCTATAAACTCTATTTTAAAAAGATAGTTAAAGATATTCAAAAGGCAGAAAGGAGAAAATTGCCAACCAACGAGACGTTGACAGAAGCTTTCATCACACATTGATGATAAGCAATTTTAGAGAACTGAGGTGTGTAGGTGAAACAAACTTGAATGAAGGTAGTACTAGATGGTGAGCAAGAAATTGAGCCTCGCGTGACGCACCTCAGTGTGTGCTGTGCCCCCAGGAATGGGGACAGGAGAAAGCACAATGGTATTTTATGTTTACCTTAAGGAAGATGGGGTTGCCCACATTGTGTGGGTATGTTATGTGTGTGTGTGTGTGTGTGTGTTTGTCTGTGTTGAAGGTATGGGGTGGCGGGAAGTGGACATATGTGG	.	FAIL_NOTPRECISE	IMPRECISE;SVMETHOD=Snifflesv1.0.12;CHR2=chr8;END=2311675;STD_quant_start=0.554700;STD_quant_stop=11.589120;Kurtosis_quant_start=9.936157;Kurtosis_quant_stop=-0.587082;SVTYPE=INS;SUPTYPE=AL,SR;SVLEN=1096;STRANDS=+-;STRANDS2=13,14,13,14;RE=27;REF_strand=12,11;Strandbias_pval=1;AF=0.54	GT:DR:DV	0/1:23:27
chr8	2315252	27779	N	TTCGGTTTTTGCTTCTTTTTTTTTATCTTATTTATTATTCATTGAGAGCGAGAGAGAGAGAGAGACGAGAGCGGGAGGCAGCGACACAGCAGAGGCTAGAAGAAGCAGGCTCCATACCGGGAGCCTGCCAGGGACTCCATCCCCGGTCTCCAGGATCACACCCTGGGCTGAAGCGGCATAAACCGCTGATGCCACCTGGGCTGCCCTCGG	.	PASS	PRECISE;SVMETHOD=Snifflesv1.0.12;CHR2=chr8;END=2315252;STD_quant_start=0.000000;STD_quant_stop=5.590170;Kurtosis_quant_start=15.737382;Kurtosis_quant_stop=20.907794;SVTYPE=INS;SUPTYPE=AL;SVLEN=230;STRANDS=+-;STRANDS2=27,30,27,30;RE=57;REF_strand=59,58;Strandbias_pval=0.748183;AF=0.327586	GT:DR:DV	0/1:117:57
chr8	2319720	27780	TGATCAATTTTTTAAAATTTTTATTTATTTATGATAGTTACAGAGAGAGAGGCA	N	.	PASS	PRECISE;SVMETHOD=Snifflesv1.0.12;CHR2=chr8;END=2319774;STD_quant_start=1.624466;STD_quant_stop=1.280191;Kurtosis_quant_start=0.056220;Kurtosis_quant_stop=-0.954704;SVTYPE=DEL;SUPTYPE=AL;SVLEN=-54;STRANDS=+-;STRANDS2=36,36,36,36;RE=72;REF_strand=72,74;Strandbias_pval=1;AF=0.330275	GT:DR:DV	0/1:146:72
chr8	2321074	27781	GGTACATGCTTTTTTTTTTAATTTATTTTTTATTGGTGTTCAATTTACTAACATACAGAATAACCCCCAGTGCCCGTCACCCATTCACTCCCACCCCACGCCCTTCTCCCCTTTCACCACCCCTAGTTCGTTTCCCAGAGTTAGCAGTCTTTATGTTTTGTTTCCCTTTCTGATATTTCCCACACATTTCTTCTCCCTTCCCTTATATTCCCTTTCACTATTATTTATATTCCCCAAATGAATGAGAACATATAATGTTTGTCCTTCACCGACTGACTTTCTTCACTCAGCATAATACCCTCCAGTTCCATCCACGTTGAAGCAAATGGTGGGTATTTGTCATTTCTAATAGCTGAGTAATATTCCATTGTATACATAAACCACATCTTCTTTATCCATTCATCTTTTTTGGACTCCGAGGCTCCAACCACAGTTTGCCTATCGTGGCCATTGCTGCTATAAACATCGGGGTGCAGGTGTCCCGGCGTTTCATTGCATTTGTATCTTTGGGGTAAATCCCCAACAGTGCAATTGCTGGGTCCTAGGGCAGGTCTATTTTTTAACTGTTTGAGGAACCTCCACACAGTTTTCCAGAGTGGCTGCACCAGTTCACATTCCCACCAACAGTGTAAGAGGGTTCCCTTTTCTCCGCATCCTCTCCAACATTTGTTGTTTCCTGCCTTGTTAATTTTCCTCATTCTCACTGGTGTGAGGTGGTATCTCATTGTGGTTTTGATTTGTATTTCCTTGATGGCAAGTGATGCAGAGCATTTTCTCATATGCTTGTTGGCCATGTCTATGTCTTCCTCTGTGAAATTTCTGTTCATGTCTTTTGCCCATTTCATGATTGGATTGTTTGTTTCTTTGGTGTTGAGTTTAATAAGTTCTTTATAGATAGTGGAAACTAGCCCTTTATCTGATATATCATTTGCAAATATCTTTAGAAAAGACCCCGAATAGCTTGGGGAATTTTAAAAAAGAAAACCATAGCTGGGGGCATCACAATGCCAGATTTCAGGTTGTACTACAAAGCTGTGGTCATCAAGACAGTGTGGTACTGGCACAAAAACAGACGCATAGATCAGTGGAACAGAATAGAGAATCCAGAAGTGGACCCTGAACTTTATGGGCAACTAATATTGGATAAAGGAGGAAAGACTATCCATTGGAAGAAAGACAGTCTCTTCAATAAATGGTGCTGGGAAAATTGGACATCCACATGCAGAAGAATGAAACTAGACCACTCTCTTTCACCATACACAAAGATAAACTCAAAATGGATGAAAGATCTAAATGTGAGACAAGATTCCATCAAAATCCTAGAGAAGAACGCAGGCAACACCCTTTTTGAACTCGGCCATAGTAACTTCCTGCAAGATACATCCACGAAGGCAAAAGAAACAAGAGCAAAAATGAACTATTGGGACTTCATCAAGATAAGAAGCTTTTGCACAGCAAAGGATACAGTCAACAAAACTCAAAGACAACCTACAGAAT	N	.	PASS	PRECISE;SVMETHOD=Snifflesv1.0.12;CHR2=chr8;END=2322565;STD_quant_start=4.296689;STD_quant_stop=0.679366;Kurtosis_quant_start=0.738414;Kurtosis_quant_stop=6.979527;SVTYPE=DEL;SUPTYPE=AL,SR;SVLEN=-1491;STRANDS=+-;STRANDS2=19,8,19,8;RE=27;REF_strand=32,35;Strandbias_pval=0.0667476;AF=0.287234	GT:DR:DV	0/0:67:27
chr8	2322763	27782	N	TTTTGGATTCGGTAATGGGTAGGAAATGTGAACACCAAAAAAAAATAAATAAAAAAAAGAATTCG	.	PASS	PRECISE;SVMETHOD=Snifflesv1.0.12;CHR2=chr8;END=2322768;STD_quant_start=2.366432;STD_quant_stop=3.714835;Kurtosis_quant_start=2.955870;Kurtosis_quant_stop=1.821131;SVTYPE=INS;SUPTYPE=AL;SVLEN=59;STRANDS=+-;STRANDS2=11,5,11,5;RE=16;REF_strand=56,44;Strandbias_pval=0.419792;AF=0.137931	GT:DR:DV	0/0:100:16
chr8	2352599	27783	N	<INV>	.	PASS	PRECISE;SVMETHOD=Snifflesv1.0.12;CHR2=chr8;END=2360703;STD_quant_start=0.620174;STD_quant_stop=1.056118;Kurtosis_quant_start=3.036732;Kurtosis_quant_stop=22.449645;SVTYPE=INV;SUPTYPE=SR;SVLEN=8104;STRANDS=--;STRANDS2=3,50,50,3;RE=53;REF_strand=1,1;Strandbias_pval=0.141414;AF=0.963636	GT:DR:DV	1/1:2:53
chr8	2352901	27784	CAAACTCAGCACTGTTTCATCCAAACGTTTCAAC	N	.	PASS	PRECISE;SVMETHOD=Snifflesv1.0.12;CHR2=chr8;END=2352935;STD_quant_start=1.183216;STD_quant_stop=1.788854;Kurtosis_quant_start=-1.706142;Kurtosis_quant_stop=-1.203636;SVTYPE=DEL;SUPTYPE=AL;SVLEN=-34;STRANDS=+-;STRANDS2=9,10,9,10;RE=19;REF_strand=21,7;Strandbias_pval=0.069049;AF=0.404255	GT:DR:DV	0/1:28:19
chr8	2368665	27785	N	TTTCTTTGTTATTTTTTTTTTTTATTTGTGTTTTTTGGT	.	PASS	PRECISE;SVMETHOD=Snifflesv1.0.12;CHR2=chr8;END=2368668;STD_quant_start=2.144761;STD_quant_stop=4.449719;Kurtosis_quant_start=4.692195;Kurtosis_quant_stop=4.945846;SVTYPE=INS;SUPTYPE=AL;SVLEN=39;STRANDS=+-;STRANDS2=10,10,10,10;RE=20;REF_strand=33,36;Strandbias_pval=1;AF=0.224719	GT:DR:DV	0/0:69:20
chr8	2373154	27786	N	CCCCGATGCCCCCCGAGCTGCTCCTGGCACCGCGCTAGCCCCCTCCGCACGGAGCCTCTTCCT	.	FAIL_NOTPRECISE	IMPRECISE;SVMETHOD=Snifflesv1.0.12;CHR2=chr8;END=2373154;STD_quant_start=11.326959;STD_quant_stop=14.418738;Kurtosis_quant_start=1.868294;Kurtosis_quant_stop=3.610888;SVTYPE=INS;SUPTYPE=AL;SVLEN=63;STRANDS=+-;STRANDS2=2,10,2,10;RE=12;REF_strand=31,36;Strandbias_pval=0.0648701;AF=0.151899	GT:DR:DV	0/0:67:12
chr8	2374102	27787	N	GACTTAAACATTAATCTCATCGAAAAATACTTTTATAGAGGCCTCCTGAAGTGGGCG	.	PASS	PRECISE;SVMETHOD=Snifflesv1.0.12;CHR2=chr8;END=2374105;STD_quant_start=0.000000;STD_quant_stop=1.483240;Kurtosis_quant_start=4.381276;Kurtosis_quant_stop=4.802544;SVTYPE=INS;SUPTYPE=AL;SVLEN=55;STRANDS=+-;STRANDS2=10,11,10,11;RE=21;REF_strand=39,40;Strandbias_pval=1;AF=0.21	GT:DR:DV	0/0:79:21
chr8	2374983	27788	N	ACAAATTCTTCCAGGGATCCCGGGGGCCCGCAGCGGTTTTTTAGCGCTGCTCTTGCCCAGGGCTTGATCCTGGAGCCCCGCGGATCGAAATCCCAGCGTCGGGCTCCGGGTTTTGCCCATGGGAGCCTGATTCCTCCCTCTGCCGTGCTGTCTCTGCCTCTCTCTCTCCTCTCTCCTGTGACTATCATTAATACAGAAAATAATTAAACAAA	.	PASS	PRECISE;SVMETHOD=Snifflesv1.0.12;CHR2=chr8;END=2374992;STD_quant_start=2.044949;STD_quant_stop=6.529653;Kurtosis_quant_start=2.876459;Kurtosis_quant_stop=1.111270;SVTYPE=INS;SUPTYPE=AL;SVLEN=202;STRANDS=+-;STRANDS2=12,10,12,10;RE=22;REF_strand=34,41;Strandbias_pval=0.476106;AF=0.226804	GT:DR:DV	0/0:75:22
chr8	2391179	27789	CTGATAGTTTTCAGTGGGAATGGCAAAGGCCTGCCCAGTTCCTCTCGGCTGGGTACTGATTACACGGCTCTTGAACACAAGAGGGCTGCGCCACTGCTGATCCATCTCATCAGCTTCTGCAAGGACATGAGG	N	.	PASS	PRECISE;SVMETHOD=Snifflesv1.0.12;CHR2=chr8;END=2391311;STD_quant_start=0.000000;STD_quant_stop=0.000000;Kurtosis_quant_start=6.744375;Kurtosis_quant_stop=8.436816;SVTYPE=DEL;SUPTYPE=AL;SVLEN=-132;STRANDS=+-;STRANDS2=14,10,14,10;RE=24;REF_strand=36,39;Strandbias_pval=0.482945;AF=0.242424	GT:DR:DV	0/0:75:24
chr8	2392400	27790	N	CGAAGAGGAGAGGAGCGGATCGGAGAGAGAGGGAGAGGAGATGAGAGGGAGACTGGAGAGGGAGAGGCGAGGAGAGGACGGTGAGTC	.	FAIL_NOTPRECISE	IMPRECISE;SVMETHOD=Snifflesv1.0.12;CHR2=chr8;END=2392403;STD_quant_start=18.372220;STD_quant_stop=16.622506;Kurtosis_quant_start=-0.282955;Kurtosis_quant_stop=-0.464358;SVTYPE=INS;SUPTYPE=AL;SVLEN=84;STRANDS=+-;STRANDS2=11,15,11,15;RE=26;REF_strand=28,34;Strandbias_pval=1;AF=0.295455	GT:DR:DV	0/0:62:26
chr8	2395305	27791	N	TCTTTGCGTCTTCTCCCGTAACTCTATCCATCTAGGACTTGCCATATAAGCCACCCTTTCGCGCCGGCAATTTCGGTCTTGATCACTTTCACGACTCCTCGCTCCCCCGTCACTCCCGCGCCTCCTCTACCTTTATTATAAACCTATTAGAATCTGTTTGACCGGTCTTCTTCTTCTGCCAGCCTTTTGTTTCC	.	FAIL_NOTPRECISE	IMPRECISE;SVMETHOD=Snifflesv1.0.12;CHR2=chr8;END=2395364;STD_quant_start=63.463375;STD_quant_stop=68.302269;Kurtosis_quant_start=-0.572867;Kurtosis_quant_stop=-1.226414;SVTYPE=INS;SUPTYPE=AL;SVLEN=75;STRANDS=+-;STRANDS2=7,9,7,9;RE=16;REF_strand=33,53;Strandbias_pval=0.782415;AF=0.156863	GT:DR:DV	0/0:86:16
chr8	2406433	27792	N	TTGTTTTATTTTGGTAATTTTTATTTACTTTATTTTTATTTATTTATTTTAGTGATAGTCAACAGAGAGAGAGAGGCAGAGACAATAGGCGAGGGAGAAGCAGGCTCCAGGCAGGGAGCCGATGTAGGTGGCGATGCCAGGTCGCCAGGTCGCGCCTGGGCCAAAGCAGGCGCCAACCGCTGCGCCACCCAAGGGATCCCGGTAGGAAG	.	PASS	PRECISE;SVMETHOD=Snifflesv1.0.12;CHR2=chr8;END=2406441;STD_quant_start=3.093773;STD_quant_stop=3.093773;Kurtosis_quant_start=10.226337;Kurtosis_quant_stop=8.296067;SVTYPE=INS;SUPTYPE=AL;SVLEN=208;STRANDS=+-;STRANDS2=10,19,10,19;RE=29;REF_strand=33,47;Strandbias_pval=0.658209;AF=0.266055	GT:DR:DV	0/0:80:29
chr8	2414914	27793	N	ACAACACATACGGAGGGAGAAGAAATGTGTGGGAAATATCAGCAAATGGAGACAGAACGTAAAGGCCTGCCTAACTCTGCGTAACGAACCTAGGGGGGGTAGATAGAAGGGGAGGAGGGCGGGCGGGGGGAGGAAGTGTACGGGCACTGGGTGTATCGATGTAGGACACTTGAACACAATAAACAAATAAATAAAAACAA	.	PASS	PRECISE;SVMETHOD=Snifflesv1.0.12;CHR2=chr8;END=2414918;STD_quant_start=1.240347;STD_quant_stop=8.175950;Kurtosis_quant_start=1.655558;Kurtosis_quant_stop=0.776888;SVTYPE=INS;SUPTYPE=AL;SVLEN=208;STRANDS=+-;STRANDS2=14,12,14,12;RE=26;REF_strand=42,42;Strandbias_pval=0.823747;AF=0.236364	GT:DR:DV	0/0:84:26
chr8	2424236	27794	TTCTTTCTCTTTTGGGGGGGAGGAGCAAGATGGTGGAAGAGTAGGTCTCCAAATCACCTGTCCCCACCAAACTACCTAGAAAACCTTCAATTATCCTGAAAATCTATGAATTCGGCCCTGAGATTTAAAGAGAGACCAGCTGGAATGCTACAGTGAGAAGAGTTCGCGCTTCTATCAAGGTAGGAAGACGGGGAAAAAAAAATAAAGAAACAAAAGGCCTCCAAGGGGGAGGGGCCCCACGAGGAGCCGGGCTGAGGCCGCGGCGAGTGTCCCCAGGACAGGAGAGCCCCGTCCCGGAGGAGCAGGAGCTGCACCGACCTTCCGGGGGAAAGGGGCTCGCGGGGAGTTGGAGCAGGACCCAGGAGGGCGGGGATGCCCTCGGGCTCCCTGGGAAAGTAACAGGCACCTGCGCGCCCAGGAGAGTGCGCCGAGCTCCCCAAGGGCTGCAGCGCGCACGGCGGGACCCGGAGCAGCTGGAGAGGGGAGGGGGCGGCTCCGCGGAGGGGCTGCGCGGCCCCGGGAGCAGCTCGGAGGGGCTCGGGCAGAGGAAGAGGCTCCGTGCGGAGGGGGCTGCGCGGTTCCAGGAGCAGCTCGGAGGGGCTCGGGCGGCTGCTCCGCGGAGGGGCTGCGCGGCCCGGGAGCGCGAATCCACCAGCGCAGACTCCGGAGCAAGGGCGCCGGGACACAGCCCAGGATCCGGCCTCCCCCGGGGCAGGCAGAGGCCGGGAGGGCCCAGGGACAGCGAGGACGCTCCTGCCCCAGCTGAGCAGATCAGCGGCCCCGCCCCGGAGCCTCCAGGCCCTGCAGACGGAGTTCCTGCCGGAGCTGAATCCAGGTTTCCAGAGCTGCCCCGCCACTGGGGCTGTTCCTCCTGCGGCCTCACGGGGCAAACAACCCCCACCGAGCCCTGCACCAGGCAGGGGCACAGCAGCTCCCCCAAGTGCTAACACCTGAAAATCAGCACAACAGGCCCCTCCCCCAGAACACCAGCTAGACGGACAACTTCCAGGAGAAGCCAAGGGACTTAAAGTACACAGAATCAGAAGATACTCCCGGTGGTTCTTTTTTTTTTTTTTTTTGTTTTTGTTTTTGTTTTGTTTGTTTTGCTTTTGATTTGTTTCCTTCCCCACCCCCTTTTTTCTCCTTTCTTTTTCGTTCTCTTTTTCTTCTTTTTTTTTTTTTTCTCGTTTTTTTTTTTTCTTCCCTTTTTTTTTTCTCTTTCTCTTTTCTTCCTTCTTTCTCTCCTCTCTTTTCTCTTTTTCCCAATACAATTTGCTTTTGGCCACTCTGCACTGAGCAAAATGACTAGAAGGAAAACCTCACCTCAAAAGAAAGAATCAGAAACAGTCCTCTCTCCCACAGAGTTACAAAATCTGGATTACAATTCAATGTCAGAAAGCCATTCAGAAGCACTATTATACAGCTACTGGTGGCTCTAGAAAAAGTATAAAGGACTCAAGAGACTTCATGACTGCAGAATTTAGAGCTAATCAGGCAGAAATTAAAATCAATTGAATGAGATGCAATCCAAACTAGAAGTCCTAACGACGAGGGTTAACGAGGTGGAAGAACGAGTGAGTGACATAGAAGACAAGTTGATAGCAAAGAGGGAAACTGAGGAAAAAGAGACAAACAATTAAAAGACCATGAAGATAGATTAAGGGAAATAAACGACAGCCTGAGGAAGAAAAACCTACGTTTAATTGGGGTTCCCGAGGGCGCCGAAAGGGACAGAGGGCCAGAATATGTATTTGAACAAATTCTAGCTGAAAACTTCCTAATCTGGAAGGGAAACAGGCATTCAGATCCAGGAATAGAGAGATCCCCCCCTAAAATCAATAAAAACCGTTCAACACCTCGACATTTATAGTGAAGCTTGCAAATTCCAAAGATAAGGAGAAGATCCTTAAAGCAGCAAGAGACAAGAATCCCTGACTTTTATGGGGAGGAGTATTAGGGTAACAGCAGACCTCTCCACAGAGACCTGGCAGGCCAGAAAGGGCTGGCAGGATATATTCAGGGTCCTAAATGAGAAGAACATGCAACCAAGAATACTTTATCCAGCAAGGCTCTCATTCAAATGGAAGGAGAGATAAAGAGCTTCCAAGACAGGCAGCAACTAAAAGAATATGTGACCTCCAAACCAGCTCTGCAAGAAATTTTAGGGGGACTCTTAAAATTCCCCTTTAAGAAGAAGTTCAGTGGAACAGTCCACAAAAACAAAGACTGAATAGATATCATGATGACACTAAACTCATATCTCTCAATAGTAACTCTGAATGGGAACGGGCTTAATGACCCCATCAAAAGGCGCAGGGTTTCAGACTGGATAAAAAAGCAGGACCCATCTATTTGCTGTCTACAAGAGACTCATTTTAGACAGCAGGACACCTACAGCCTGAAATAAAAGGTTGGGGAACCATTTACCATTCGAATGTCCTCAAAAGAAAGCAGGGGAGCCATCCTTATATCAGATAAACTAAAATTTACCCCAAAGACTGTAGTGAGAGATGAAGAGGGACACTATATCATACTTAAAGGATCTATTCAACAAGAGGACTTAACAATCCTCAATATATATGCTCCGAATGGGGAGCTGCCAAATATATAAATCAATTATTAACCAAAGTGAAGAAATACTTAGATAATAATACACTTATACTTGGTGACTTCAATCTAGCTCTTCTATACTCGATAGGTCTTCTAAGCAACAACATCTCCAAAAAAACGAGAGCTTTACATGATACACTGGACCAGATGGATTTCACAGATATCTACAGAACTTTACATCCAAACTCAATGAATACACATTCTTCTCAAGCGCACATGGAACTTTCTCCAGAATAGACCACATATTGGGTCACAAATCGGGTCTGAACCGATACCAAAAGATTGGGATTGTCCCCTGCATATTCTCGGACCATAATGCCTTGAAATTAGAACTAAATCACAACAAGAAGTTTGGAAGGACCTCAAACACATGGAGGTTAAGGACCATCCTGCTAAAAGATGAAAGGGTCAACCAGGAAATTAAGGAAGAATTAAAAAGATTCATGGAAACTAATGAGAATGAAGATACAAACCGTTCAAAATCTTTGGGATGCAGCAAAAGCAGTCCTAAGGGGGAAATACATCGCAATACAAGCATCCATTCAAAAACTGGAAAGAACTCAATACAAAAGCTAACCTTACACATAAAGGAGCTAGAGAAAAAACAGCAAATAGATCCTACACCCAAGAGAAGAAGGGAGTTAATAAAGATTCGAGCAGAACTCAACGAAATCGAGACCAGAAGAACTGTGGAACAGATCAACAGAACCAGGAGTTGGTTCTTTGAAAGAATTAATAAGATAGATAAACCATTAGCCAGCCTTATTAAAAAGAAGAGAGAGAAGACTCAAATTAATAAAATCATGAATGAGAAAGGAGAGATCACTACCAACACCAAGGAAATACAAACGATTTTAAAAACATATTATGAACAGCTATACGCCATAAATTAGGCAATCTAGAAGAAATGGACGCATTCCTGGAAAGCCACAAACTACCAAAACTGGAACAGGAAGAAATAGAAAACCTGAACAGGCCAATAACCAGGGAGGAAATTGAAGCAGTCATCAAAAACCTCCCAAGACACAAGAGTCCAGGGCCAGATGGCTTCCCAGGAGAATTTTATCAAACGTTTAAAGAAGAAATCATACCTATTCTCCTAAAGCTGTTTGGAAAGATAGAAAGAGATGGAGTACTTCCAAATTCGTTCTATGAAGCCAGCATCACCTTAATTCCAAAGCCAGACAAAGACCCCGCCAAAAAGGAGAATTACAGACCAATATCCCTGATGAACATGGATGCAAAAATTCTCAACAAGATACTGGCCAATAGGATCCAACAGTACATTAAGAAAATTATTCACCATGACCAAGTAGGATTATCCCTGGGACACAAGGCTGGTTCAACACCCGTAAAACAATCAATGTGATTCATCATATCAGCAAGAGAAAACCAAGAACCATATGATCCTCTCATTGGATGCAGAGAAAGCATTTGACAAAATACAGCATCCATTCCTGATCAAAACTCTTCAGCGTGTAGGGATAGAGGGAACATTCCTCGACATCTTAAAAGCCATCTACGAAAAGCCCACAGCAAATATCATTCTCAATGGGGAAGCACTGGGAGCCTTTCCCTTAAGATCAGGAACAAGACAGGGATGTCCACTCTCACCACTGCTATTCAACATAGTACTGGAAGTCCTCGCCTCAGCAATCAGACAACAAAAAGACATTAAAGGCATTCAAATTGGCAAAGAAGAAGTCAAACTCTCCCTCTTCGCCGATGACATGATACTCTACATAGAAAACCCAAAAGTCTCCACCCCAAGATTGCTAGAACTCATACAGCAATTCGGTAGCGTGGCAGGATACAAATCAATGCCCAGAAGTCAGTGGCATTTCTATACACTAACAATGAGACTGAAGAAAGAGAAATTAAGGAGTCAATCCCATTTACAATTGCACCCAAAAGCATAAGATACCTAGGAATAAACCTCACCAAAGATGTAAAGGATCTATACCCTCAAAAACTATAGAACACTTCTGAAAGAATTGAGGAAGACACAAAGAGATGGAAAAATATTCCATGCTCATGGATGGGCAGAATTAATATTGTGAAAATGTCAATGTTACCCAGGGCAATATACACGTTTAATGCAATCCCTATCAAAATACCATGGACTTTCTTCGAGAGGTTAGAACAAATTATTTTAAGATTTGTGTGGAATCAGAAAAGACCCCGAATAGCCAGGGGAATTTTAAAAAGAAAACCATATCTGGGGGCATCACAATGCCAGATTTCAGGTTGTACTACAAAGCTGTGGTCATCAAGACAGTGTGGTACTGGCACAAAAACAGACACATAGATCAGTGGAACAGAATAGAGAATCCAGAGTGGACCCTGAACTTTATGGGCAACTAATATTCGATAAAGGAGGAAAGACTATCCATTGGAAGAAAGACAGTCTCTTCAATAAATGGTGCTGGGAAAATTGGACATCCACATGCAGAAGAATGAAACTAGACCACTCTCTTTCACCATACACAAAGATAAACTCAAAATGGATGAAAGATCTAAATGTGAGACAAGATTCCATCAAAATCCTAGAGAAGAACACAGGCAACACCCTTTTTGAACTCGGCCATAGTAACTTCTTGCAACATACATCCATGAAGGCAAAAGAAACAAAAGCAAAATGAACTATTGGGACTTCATCAAGATAAGAAGCTTTTGCACAGCAAAGGATACAGTCAACAAAACTCAAAGACAACCTACAGAATGGGAGAATATATTTGCAAATGACATATCAGATAAAGGGCTAGTTTCCAAGATCTATAAAGAACTTATTAAACTCAACACCAAAGAAACAAACAATCCAATCATGAAATGGGCAAAGACATGAACAGAAATCTCACAGAGGAAGACATAGACATGGCCAACATGCATATGAGAAAATGCTCTGCATCACTTGCCATCAGGGAAATACAAATCAAAACTACAATGAGATACCACCTCACACCAGTGAGAATGGGGAAATTAACAAGGCAGGAAACCACAAATGTTGGAGAGGATGCGGAGAAAAGGGAAGCCTCTTACACTGTTGGTGGGAATGTGAACTGGTGCAGCCACTCTGGAAAACTGTGTGGAGGTTCCTCAAACAGTTAAAATATACCTGCCCTACGACCCAGCAATTGCACTGTTGGGGATTTACCCCAAAGATACAAATGCAATGAAACGCCGGGACACCTGCACCCCGATGTTTCTAGCAGCAATGGCCACGATAGCCAAACTGTGGAAGGAGCCTCGGTGTCCAACGAAAGATGAATGGATAAAGAAGATGTGGTTTATGTATACAATGGAATATTACTCAGCTATTAGAATGACAAATACCCACCATTTGCTTCAACGTGGATGGAACTGGAGGGTATTATGCTGAGTGAAGTAAGTCCGTCGGAGAAGGACAAACATTATATGTTCTCATTCATTTGGGGAATATAAATAATAGTGAAAGGGAAAATAAGGGAGGGAGAAGAATGTGTGGGAAATATCAGAAAGGGAGACAGAACATAAAGACTGCTAACTCTGGGAAACGAACTAGGGGTGGTAGAAGGGGAGGAGGGCGGGGGGTGGGAGTGAATGGGTGACGGGCACTGGGTGTTATTCTGTATGATAGTAAATTGAACACCAATAAAAAAATAAATTAAAAAAAAAAAAAGG	N	.	PASS	PRECISE;SVMETHOD=Snifflesv1.0.12;CHR2=chr8;END=2430492;STD_quant_start=1.074172;STD_quant_stop=0.854850;Kurtosis_quant_start=-1.116246;Kurtosis_quant_stop=22.724834;SVTYPE=DEL;SUPTYPE=AL,SR;SVLEN=-6256;STRANDS=+-;STRANDS2=28,24,28,24;RE=52;REF_strand=30,37;Strandbias_pval=0.35923;AF=0.436975	GT:DR:DV	0/1:67:52
chr8	2441723	27795	AGCCGCCCCCGAGGCCCCCCCCAGCTGCTCCCGCCCCCGAGCCCCCCCGAGCCGCTCCCGCCCCGCAGCCCCCCTCCGCGAGCCGCCCCCGAGCCCCCCAGAGCCGCTCCCGCCC	N	.	FAIL_NOTPRECISE	IMPRECISE;SVMETHOD=Snifflesv1.0.12;CHR2=chr8;END=2441858;STD_quant_start=14.254824;STD_quant_stop=27.096125;Kurtosis_quant_start=-1.066363;Kurtosis_quant_stop=-2.029497;SVTYPE=DEL;SUPTYPE=AL;SVLEN=-135;STRANDS=+-;STRANDS2=7,11,7,11;RE=18;REF_strand=40,43;Strandbias_pval=0.604132;AF=0.178218	GT:DR:DV	0/0:83:18
chr8	2498863	27796	TTTTTTTTTTTTTTTTTTTTTTGGTGTTCAATTTACTAACATACAGAATAAACACCCAGTGCCCGTCACCCATTCACTCCCCACCCCCCGCCCTCCTCCCCTTCTACCACCCCTAGTTCCTTTCCCAGAGTTAGCAGTCTTTACGTTCTATCTCCCTTTCTGATATTTCCCACACATTTCTTCTCCCTTCCCTTATTTTCCCTTTCACTATTATTTATATTCCCCAAATGAAAGAGAACATATAATGTTTGTCCTTCTCCGACTGACTTACTTCACTCAGCATAATACCCTCCAGTTCCATCCACGTTGAAGCAAATGGTGGGTATTTGTCATTTCTAATGGCTGAGTAATATTCCATTGTATACATAAACCACATCTTCTTTATCCATTCATCTTTCGTTGGACACCGAGGCTCCTTCCACAGTTTGGCTATCGTGGCCATTGCTGCTATAAACATCGGGGTGCAGGTGTCCCGGCGTTTCATTGCATTTGTATCTTTGGGGTAAATCCCCAACAGTGCAATTGCTGGGTCGTAGGGCAGGTCTATTTTTAACTGTTTGAGGAACCTCCACACAGTTTTCCAGAGTGGCTGCACCAGTTCACAGTCCCACCAACAGTGTAAGAGGGTTCCCTTTTCTCCGCATCCTCTCCAACATTTGTTGTTTCCTGCCTTGTTAATTTTCCCCATTCTCGCTGGTGTGAGGTGGTATCTCATTGTAGTTTTCATTTGTATTTCCCTGATGGCAAGTGATGCAGAGCATTTTCTCATATGCATGTTGGCCATGTCTATGTCTTCCTCTGTGAGATTTCTCTTCATGTCTTTTGCCCATTTCATGATTGGATTGTTTGTTCTTTGGTGTTGAGTTTAATAAGTTCTTTATAGATCTTGGAAACTAGCCCTTTATCTGATATGTCATTTGCAAATATCTTCTCCCATTCTGTAGGTTGTCTTTGAGTTTTGTTGACTGTATCCTTTGCTGTGCAAAAGCTTCTTATCTTGATGAAGTCCCAATAGTTCATTTTTGCTTTTGTTTCTTTTGCCTTCGTGGATGTATCTTGCAAGAAGTTACTATGGCCGAGTTCAAAAAGGGTGTTGCCTGTGTTCTTCTCTAGGATTTTGATGGAATCTTGTCTCACATTTAGATCTTTCATCCATTTTGAGTTTATCTTTGTGTATGGTGAAAGAGAGTGGTCTAGTTTCATTCTTCTGCATGTGGATGTCCACTTTTCCCAGCACCATTTATTGAAGAGACTGTCTTTCTTCCAATGGATAGTCTTTCCTCCTTTATCGAATATTAGTTGCCCATAAAGTTCAGAGTCCACTTCTGGATTCTCTATTCTGTTCCACTGATCTATGTGTCTGTTTTTGTGCCAGTACCACACTGTCTTGATGACCACAGCTTTGTAGTACAACCTGAAATCTGGCATTGTGATGCCCCCAGATATGGTTTTCTTTTTTAAAATTCCCCTGGCTATTCGGGGTCTTTTCTGATTCCACACAAATCTTAAAATAATTTGTTCTAACTCTCTGAAGAAAGTCCATGGTATTTTGATAGGGATTGCATTAAACGTGTATATTGCCCTGGGTAACATTGACATTTTCACAATATTAATTCTGCCAATCCATGAGCATGGAATATTTTTCCATCTCTTTGTGTCTTCCTCAATTTCTTTCAGAAGTGTTCTATAGTTTTGAGGGTATAGATCCTTTACATCTTTGGTGAGGTTTATTCCTAGGTATCTTATGCTTTTGGGTGCAATTGTAAATGGGATTGACTCCTTAATTTCTCTTTCTTCAGTCTCATTGTTAGTGTATAGAAATGCCACTGACTTCTGGGCATTGATTTTGTATCCTGCCACGCTACCGAATTGCTGTATGAGTTCTAGCAATCTTGGGGTGGAGTCTTTTGGGTTTTCTATGTAGAGTATCATGTCATCGGCGAAGAGGGAGAGTTTGACTTCTTCTTTGCCAATTTGAATGCCTTTAATGTCTTTTTGTTGTCTGATTGCTGAGGCTAGGACTTCCAGTACTATGTTGAACAGCAGTGGTGAGAGTGGACATCCCTGTCTTGTTCCTGATCTTAGGGGAAAGGCTCCTAGTGCTTCCCCATTGAGAATGATATTTGCTGTGGGCTTTTCATAGATGGCTTTTAAGATGTCGAGGAATGTTCCCTCTATCCCTACACTCTGAAGAGTTTTGATCAGGAATGGATGCTGTATTTTGTCAAATGCTTTCTCTGCATCCAATGAGAGGATCATATGGTTCTTGGTTTTTCTCTTGCTGATATGATGAATCACATTGATTGTTTTACGGGTGTTGAACCAGCCTTGTGTCCCAGGGATAAATCCTACTTGGTCATGGTGAATAATTTTCTTAATGTACTGTTGGATCCTATTGGCCAGTATCTTGTTGAGAATTTTTGCATCCATGTTCATCAGGGATATTGGTCTGTAATTCTCCTTTTTGGCGGGGTCTTTGTCTGGCTTTGGAATTAAGGTGATGCTGGCCTCATAGAACGAATTTGGAAGTACTCCATCTCTTTCTATCTTTCCAAACAGCTTTAGGAGAATAGGTATGGTTTCTTCTTTAAACGTTTGATAAAATTCCCCTGGGAAGCCATCTGGCCCTGGACTCTTGTGTCTTGGGAGGTTTTTGATGACTGCTTCAATTTCCTCCCTGGTTATTGGTCTGTTCAGGTTTTCTATTTCTTCCTGTTCCAGTTTTGGTAGTTTGTGGCTTTCCAGGAATGCGTCCATTACTTCCAGATTGCCTAATTTATTGGCGTATAGCTGTTCATAATATGTTTTTAAAATCGTTTGTATTTCCTTGGTGTTGGTAGTGATCTCTCCTTTCTCATTCATGATTTTATTAATTTGAGTCTTCTCTCTCTTCTTTTTAATAAGGCTGGCTAATGGTTTATCTATCTTGTTAATTCTTTCAAAGAACCAACTCCTGGTTTTGTTGATCTGTTCCACAGTTCTTCTGGTCTCGATTTCATTGAGTTCTGCTCGAATCTTTATTAACTCCCTTCTTCTCTTGGGTGTAGGATCTATTTGCTGTTTTTTCTCTAGCTCCTTTATGTGTAAGGTTAGCTTTTGTATTTGAGTTCTTTCCTGTTTTTGAATGGATGCTTGTATTGCGATGTATTTCCCCCTTAGGACTGCTTTTGCTGCATCCCAAAGATTTTGAACGGTTGTATCTTCATTCTCATTAGTTTCCATGAATCTTTTTAATTCTTCCTTAATTTCCTGGTTGACCCTTTTATCTTTTAGCAGGATGGTCCTTAACCTCCACGTGTTTGAGGTCCTTCCAAACTTCTTGTTGTGATTTAGTTCTAATTTCAAGGCATTATGGTCTGAGAATATGCAGGGGACAATCCCAATCTTTTGGTATCGGTTCAGACCCGATTTGTGACCCAATATGTGGTCTATTCTGGAGAAAGTTCCATGTGCGCTTGAGAAGAATGTGTATTCAGTTGAGTTTGGATGTAAAGTTCTGTAGATATCTGTGAAATCCATCTGGTCCAGTGTATCATTTAAAGCTCTCATTTCTTTGGAGATGTTGTGCTTAGAAGACCTATCGAGTATAGAAAGAGCTAGATTGAAGTCACCAAGTATAAGTGTATTATTATCTAAGTATTTCTTCACTTTGGTTAATAATTGATTTATATATTTGGCAGCTCCCACATTCGGAGCATATATATTGAGGATTGTTAAGTCCTCTTGTTGAATAGATCCTTTAAGTATGATATAGTGTCCCTCTTCATCTCTCACTACAGTCTTTGGGGTAAATTTTAGTTTATCTGATATAAGGATGGCTACCCCTGCTTTCTTTTGAGGACCATTCGAATGGTAAATGGTTCTCCAACCTTTTATTTTCAGGCTGTAGGTGTCCTTCTGTCTAAAATGAGTCTCTTGTAGACAGCAAATAGATGGGTCCTGCTTTTTTATCCAGTCTGAAACCCTGCGCCTTTTGATGGGGTCATTAAGCCCGTTCACATTCAGAGTTACTATTGAGAGATATGAGTTTAGTGTCATCATGATATCTATTCAGTCTTTGTTTTTGTGAACTATTCCACTGAACTTCTTCTTAAAGGGGAATTTTAAGAGTCCCCCTTAAAATTTCTTGCAGAGCTGGTTTGGAGGTCACATATTCTTTTAGTTGCTGCCTGTCTTGGAAGCTCTTTATCTCTCCTTCCATTTTGAATGAGAGCCTTGCTGGATAAAGTATTCTTGGTTGCATGTTCTTCTCATTTAGGACCCTGAATATATCCTGCCAGCCCTTTCTGGCCTGCCAGGTCTCTGTGGAGAGGTCTGCTGTTACCCTAATACTCCTCCCCATAAAAGTCAGGGATTTCTTGTCTCTTGCTGCTTTAAGGATCTTCTCCTTATCTTTGGAATTTGCAAGCTTCACAATTAAATGTCGAGGTGTTGAACGGTTTTTATTGATTTTAGGGGGGGATCTCTCTATTTCCTGGATCTGAATGCCTGTTTCCCTTCCCAGATTAGGAAAGTTTTCAGCTAGAATTTGTTCAAATACATATTCTGGCCCTCTGTCCCTTTCGGCGCCCTCGGGAACCCCAATTAAACGTAGGTTTTTCTTCCTCAGGCTGTCGTTTATTTCCCTTAATCTATCTTCATGGTCTTTTAATTGTTTGTCTCTTTTTTCCTCAGTTTCCCTCTTTGCTATCAACTTGTCTTCTATGTCACTCACTCGTTCTTCCACCTCGTTAACCCTCGTCGTTAGGACTTCTAGTTTGGATTGCATCTCATTCAATTGATTTTTAATTTCTGTCTGATTAGCTCTAAATTCTGCAGTCATGAAGTCTCTTGAGTCCTTTATACTTTTTTCTAGAGCCACCAGTAGCTGTATAATAGTGCTTCTGAATTGGCTTTCTGACATTGAATTGTAATCCAGATTTTGTAACTCTGTGGGAGAGAGGACTGTTTCTGATTCTTTCTTTTGAGGTGAGGTTTTCCTTCTAGTCATTTTGCTCAGTGCAGAGTGGCCAAAAGCAAATTGTATTGGGAAAAAGAGAAAAAGAGAGGAGAGAAAGAAGGAAAGAAAAGAGAAAGAGAAGAAAAAAAAAAGGGAAGAAAAAAGAGAAAAAAAAACGGAAAAAAAAAGAAGAAAAAGAGAAAGAAAAAGAAAGGAGAAAAAAAGGGGGTGGCGGAAGGAAAGAAATCAAAAAGCAAAACAAAACAAAAACAAAACAAAACAAAACAAAAAAAAAAAGAACCATGGGGGAGTATCTTCTGATTCTGTGTACTTTAAGTCCCTTGGCTTCTCCTGGAAGTTGTCCGTCCAGCTGATCTTCTGGGGAGGGGCCTGTTGTGCTGATTTTTCAGGTGTTAGCACTTGGGGGAGCTGCTCTGCCCCTGCCTGGTGCAGGGCTCAGTGGGGGCTGTTTACCCCGTGAGGCCGCAGGAAGAACAGCCCCAGTGGCGGGGCAGCTCTGGAAACCTGGATTCAGCTCCGGCAGGAACTCCGTCTGCAGGGCCTGGAGGCCCCGGGCGGGGCCGCTGATCTGCTCAGCTGGGGCAGGAGCGTCCTCGCTGTCCTGGGCCCTCCCGGCCTCTGCCTGTCCCGGGGGAGGCGGGATCCTGGGCTGTGTCCCGGCGCCCTGTGCTCCGGAGCCTGCGCTGTTGGAATCGCGCTCCCGGGCCGCGCAGCCCCCTCCGCGGAGCCGCCGCCCGAGCCCCTCCGAGCTGCTCCTGGAACCGCGCAGGCCCCTCTGCACGGAGCCTCTTCCTCTGCCCGAGCCCCTCCGAGCTGTTCCCAGGGCCGCGCAGCCCCCTCCGCGGAGCCGCCGCCCGAGCCCCTCCAAGCTGCTCCGGGTCCCGCCGGGTCCCCCGTGCGCGCTGCAGCCCTTAGGGAGCTCGGCGCACTCTCCTGGGCGTGCAGTTGCTCTGTTAGTGTCCCCGGGAGCCCGAGGAGATCCTCGCCCTCCTGGGTCCTGCTCCAACTCCCCGCGAGCCCCTTTCCCCCGGGAAGGTCGGTGCAGCTCCTGCGTCTCCGGGACGGGGCTCTCCTGTCCTGGGGACCCTCGCCCCGGCCTCAGCCCGGCTCCTCGCGGGCCCCTCCCCCTTGGAGGCCTTTGTTCCTTTATTTCTTTTTCCCCGTCTTCCTACCTTGATAGATGCGTGAACTCTTCTCACTGTAGCATTCCAGCTGGTCTCTCTTTAAATCTCAGGCCGAATTCATAGATTTTCAGGATAATTTGAAGGTTTTCTAGGTAGTTTGGTGGAGACAGGTGATTTGGAGACCTTACTCTTCCGCCATCTTGCTCCTCCCC	N	.	PASS	PRECISE;SVMETHOD=Snifflesv1.0.12;CHR2=chr8;END=2505153;STD_quant_start=1.169045;STD_quant_stop=1.154701;Kurtosis_quant_start=21.864320;Kurtosis_quant_stop=7.138790;SVTYPE=DEL;SUPTYPE=AL,SR;SVLEN=-6290;STRANDS=+-;STRANDS2=31,29,31,29;RE=60;REF_strand=39,39;Strandbias_pval=0.865229;AF=0.434783	GT:DR:DV	0/1:78:60
chr8	2526702	27797	N	TTGGATTCATTTACACTCAAAATCTTCATTTGTATTTAGGATGTGTTGGTACAGGGAATACGAAAAGCCTGTTCTCTGCTTTCAAGGAACCACTCTCATGGCGATGGCACGGCCATTTTGCCTCTTATACCCCCCTTCCCCTCCCCCACAGCGCTCATGCTCCCCTGGCCTGCTAAATGAGGAATTCTTTGCCCTGCCACCTCCATTCCGAGCCAATCATTCCTCTATAGAGCACTTTGGCCCATGCACTGTGCTCCAAGAAAGCATTCCCAAAACCTGCTTCCCTAGATGCCAATGGCCACACTCAAAATCTCTGGGTTGGGGCCTCATCTCTGTCCCAACATGGTGTACAGCCACTTCGGTCAGTCCACGCTTAAACCCCCCCGAAGACAAGTGTCATTTTGCTGTATTGCTGAATTCAAAGATGAAAATTTCCCTCAACCAAAGAGGTGCTATTACGTAGCCACAAGGGCCGATGAGAAGACAAGGGACTCGTGGGAATGTTAATAATACATTTGCAATCCTGCTTTCTTCTCATCCATTTCTTCTTTTTTTTTTTTTAATCTCACCTGCCTGAGCAGGGTGTTCTGCTATTTGTGGAAATTGAACTCCAAATAAAAAAAAAAATCTCCACACTGCACATGACGCTGGAGATCAAAAACAAGATG	.	PASS	PRECISE;SVMETHOD=Snifflesv1.0.12;CHR2=chr8;END=2526702;STD_quant_start=0.000000;STD_quant_stop=6.598368;Kurtosis_quant_start=22.733485;Kurtosis_quant_stop=5.488368;SVTYPE=INS;SUPTYPE=AL,SR;SVLEN=644;STRANDS=+-;STRANDS2=22,31,22,31;RE=53;REF_strand=36,39;Strandbias_pval=0.477989;AF=0.414062	GT:DR:DV	0/1:75:53
chr8	2532935	27798	AAAATTCCCCCTGGCTAGGGATCCCTGGGTGGCGCAGCGGTTTGGCGCCTGCCTTTGGCCCAGGGCGCGATCCTGGAGACCCGGGATCAAATCCCACGTCGGGCTCCCGGCGCATGGAGCCTGCTTCTCCCTCTGCCTGTGTCTCTGCCTCTCTCTCTCTCTCTGTGACTATCATAAATAAATAAAAATTAAAAAAATATTTAAAAAAATATTTAAAAAAATAAAGCTTAAAAAAATAAAATAAAATAAAAA	N	.	PASS	PRECISE;SVMETHOD=Snifflesv1.0.12;CHR2=chr8;END=2533187;STD_quant_start=1.839732;STD_quant_stop=1.839732;Kurtosis_quant_start=7.614154;Kurtosis_quant_stop=9.825620;SVTYPE=DEL;SUPTYPE=AL,SR;SVLEN=-252;STRANDS=+-;STRANDS2=14,12,14,12;RE=26;REF_strand=39,28;Strandbias_pval=0.816272;AF=0.27957	GT:DR:DV	0/0:67:26
chr8	2542725	27799	N	AAAAAAAAAGAAAAGAAGAAAGAGAAAGAAAAAAAAAAGAACGAAGAAGAAAGGAAGAA	.	FAIL_NOTPRECISE	IMPRECISE;SVMETHOD=Snifflesv1.0.12;CHR2=chr8;END=2542743;STD_quant_start=40.182086;STD_quant_stop=43.898747;Kurtosis_quant_start=5.007234;Kurtosis_quant_stop=-1.851731;SVTYPE=INS;SUPTYPE=AL;SVLEN=70;STRANDS=+-;STRANDS2=14,6,14,6;RE=20;REF_strand=47,21;Strandbias_pval=1;AF=0.227273	GT:DR:DV	0/0:68:20
chr8	2548240	27800	N	TCCAAAGGAAGAATCAGATGTTCAAGACCGTAGTAGTATGC	.	PASS	PRECISE;SVMETHOD=Snifflesv1.0.12;CHR2=chr8;END=2548242;STD_quant_start=1.037749;STD_quant_stop=4.599331;Kurtosis_quant_start=3.884187;Kurtosis_quant_stop=2.059962;SVTYPE=INS;SUPTYPE=AL;SVLEN=41;STRANDS=+-;STRANDS2=16,11,16,11;RE=27;REF_strand=52,39;Strandbias_pval=1;AF=0.228814	GT:DR:DV	0/0:91:27
chr8	2553157	27801	ATCTTTTTTTTAATTTATTTTTTATTGGTGTTCAATTTAGTAACACACAGAATAACCCCCAGTGCCTGTCACCCATTCACTCCCACCCCCCGCCCTCCTCCCCTTCTGCCCCCCTAGTTCGTTTCCCAGAGTTAGCAGTCTTTACGTTCTGTCTCCCTTTCTGATATTTCCCACACATTTCTTCTCCCTTCCCTTATATTCCTTTTCACTATTATTTATATTCCCCAAATGAATGAGAACATATAATGTTTGTCCTTCTCCGACTGACTTACTTCACTCAGCATAATACCCTCCAGTTCCATCCACGTTGAAGCAAATGGTAGGTATTTGTCATTTCTAATAGCTGAGTAATATTCCATTGTATACATAAACCACATCTTCTTTATCCATTCATCTTGTGATGGACACCGAGGCTCCTTCCACAGTTTGGCTATCGTGGCCATTGCTGCTATAAACATCGGGGTGCAGGTGTCCCGGCGTTTCATTGCATTTGTATCTTTGGGGTAAATCCCCAACAGTGCAATTGCTGGGTCATAGCGCAGGTATATTTTTAACTGTTTGAGGAACCTCCACACAGTTTTCCAGAGTGGCTGCACCAGTTCACATTCCCACCAACAGTGTATGAGGGTTCCCTTTTCTCTGCATCCTCTCCAACATTTGTGGTTTCCTGCCTTGTTAATTTTCCCCATTCTCACTGGTGTGAGGTGGTATCTCATTGTGGTTTTGATTTGTATTTCCCTGACGGCAAGTGATGCAGAGCATTTTCTCATATGCATGTTGGCCATGTCTATGTCTTCCTCTGTGAGATTTCTCTTCATGTCTTTTGCCCATTTCATGATTGGATTGTTTGTTTCTTTGGTGTTGAGTTTAATAAGTTCTTTATAGATCTTGGAAACTAGCCCTTTATCTGATATGTCATTTGCAAATATCTTCTCCCATTCTGTAGGTTGTCTTTGAGTTTTGTTGACTGTATCCTTTGCTGTGCAAAAGCTTCTTATCTTGATGAAGTCCCAATAGTTCATTTTTGCTTTTGCTTCTTTTGCCTTCGTGGATGTATCTTGCAAGAAGTTACTATGGCCGGGTTCAAAAAGGGTGTTGCCTGTGTTCTTCTCTAGGATTTTGATGGAATCTTGTCTCACATTTAGATCTTTCATCCATTTTGAGTTTATCTTTGTGTATGGTGCAAGAGAGTGGTCTAGTTTCATTCTTCTGCATGTGGATGTCCAATTTTCCCAGCACCATTTATTGAAGAGACTGTCTTTCTTCCAGTGGATAGTCTTTCCTCCTTTATCGAATATTAGTTGCCCATAAAGTTCAGGGTCCACTTCTGGATTCTCTATTCTGTTCCATTGATCTATGTGTCTGTTTTTGTGCCAGTACCACACTGTCTTGATGACCACAGCTTTGTAGTACAACCTGAAATCTGGCATTGTGATGCCCCCAGATATGGTTTTCTTTTTTAAAATTCCCCTGGCTATTCGGGGTCTTTTCTGATTCCACACAAATCTTAAAATAATTTGTTCTAACTCTCTGAAGAAAGTCCATGGTATTTTGATAGGGATTGCATTAAACGTGCATATTGCCCTGGGTAACATTGACATTTTCACAATATTAATTCTGCCAATCCATGAGCATGGAATATTTTTCCATCTCTTTGTGTCTTCCTCAATTTCTTTCAGAAGTGTTCTATAGTTTTGAGGGTATAGATCCTTTACATCTTTGGTGAGGTTTATTCCTAGGTATCTTCTGCTTTTGGGTGCAATTGTAAATGGGATTGACTCCTTAATTTCTCTTTCTTCAGTCTCATTGTTACTGTATAGAAATGCCACTGACTTCTGGGCATTGATTTTGTATCCTGCCACGCTACCGAATTGCTGTATGAGTTCTAGCAATCTTGGGGTGGAGACTTTTGGGTTTTCTATGTAGAGTATCATGTCATCGGCGAAGAGGGAGAGTTTGACTTCTTCTTTGCCAATTTGAATGCCTTTAATGTCTTTTTGTTGTCTGATTGCTGAGGCTACGACTTCCAGTACTATGTTGAACAGCAGTGGTGAGAGTGGACATCCCTGTCTTGTTCCTGATCTTAGGGGAAAGGCTCCCAGTGCTTCCCCATTGAGAATGATATTTGCTGTGGGCTTTTCGTAGATGGCTTTTAAGATGTTGAGGAATGTTCCCTCTATTCCTACACTCTGAAGAGTTTTGATCAGGAATGGATGCTGTATTTTGTCAAATGCTTTCTCTGCATCCAATGAGAGGATCATATGGTTCTTGGTTTTTCTCTTGCTGATATGATGAATCACATTGATTGTTTTACGGGTGTTGAACCAGCCTTGTGTCCCAGGGATAAATCCTACTTGGTCATGGTGAATAATTTTCTTAATGTACTGTTGGATCCTATTGGCTAGTATCTTGTTGAGAATTTTTGCATCCGTGTTCATCAGGGATATTGGTCTGTAATTCTCCTTTTTGGCGGGGTCTTTGTCTGGCTTTGGAATTAAGGTGATGCTGGCTTCATAGAACGAATTTGGAAGTACTCCATCTCTTTCTATCTTTCCAAACAGCTTTAGGAGAATAGGTATGATTTCTTCTTTAAACGTTTGATAAAATTCCCCTGGGAAGCCATCTGGCCCTGGACTCTTGTGTCTTGGGAGGTTTTTGATGACTGCTTCAATTTCCTCCCTGGTTATTGGTCTGTTCAGGTTTTCTATTTCTTCCTGTTCCAGTTTTGGTAGTTTGTGGCTTTCCAGGAATGCGTCCATTTCTTCCAGATTGCCTAATTTATTGGCGTATAGCTGTTCATAATATGTTTTTAAAATCGTTTGTATTTCCTTGGTGTTGGTAGTGATCTCTCCTTTCTCATTCATGATTTTATTAATTTGAGTCTTCTCTCTCTTCTTTTTAATAAGGCTGGCTAATGGTTTATCTATCTTATTAATTCTTTCAAAGAACCAACTCCTGGTTCTGTTGATCTGTTCCACAGTTCTTCTGGTCTCGATTTCGTTGAGTTCTGCTCGAATCTTTATTAACTCCCTTCTTCTCTTGGGTGTAGGATCTATTTGCTGTTTTTTCTCTAGCTCCTTTATGTGTAAGGTTAGCTTTTGTATTTGAGTTCTTTCCAGTTTTTGAATGGATGCTTGTATTGCGATGTATTTCCCCTTAGGACTGCTTTTGCTGCATCCCAAAGATTTTGAATGGTTGTATCTTCATTCTCATTAGTTTCCATGAATCTTTTTAATTCTTCCTTAATTTCCTGGTTGACCCTTTTATCTTTTAGCAGGATGGTCCTTAACCTCCACGTGTTTGAGGTCCTTCCAAACTTCTTGTTGTGATTTAGTTCTAATTTCAAGGCATTATGGTCTGAGAATATGCAGGGGACAATCCCAATCTTTTGGTATCGGTTCAGACCCGATTTGTGACCCAATATGTGGTCTATTCTGGAGAAAGTTCCATGTGCGCTTGAGAAGAATGTGTATTCAGTTGAGTTTGGATGTAAAGTTCTGTAGATATCTGTGAAATCCATCTGGTCCAGTGTATCATTTAAAGCTCTCGTTTCTTTGGAGATGTTGTGCTTAGAAGACCTATCGAGTATAGAAAGAGCTAGATTGAAGTCACCAAGTATAAGTGTATTATTATCTAAGTATTTCTTCACTTTGGTTAATAATTGATTTATATATTTGGCAGCTCCCACATTCGGGGCATATATATTGAGGATTGTTAAGTCCTCTTGTTGAATAGATCCTTTAAGTATGATATAGTGTCCCTCTTCATCTCTCACTACAGTCTTCGGGGTAAATTTTAGTTTATCTGATATAAGGATGGCTACTCCTGCTTTCTTTTGAGGACCATTCGAATGGTAAATGGTTCTCCAACCTTTTATTTTCAGGCTGTAGGTGTCCTTCTGTCTAAAATGAGTCTCTTGTAGACAGCAAATAGATGGGTCCTGCTTTTTTATCCAGTCTGAAACCCTGCGCCTTTTGATGGGGTCATTAAGCCCGTTCATGTTCAGAGTTACTATTGAGAGATATGAGTTTAGTGTCATCATGATATCTATTCAGTCCTTGTTTTTGTGGATTATTCCCCTGAACTTCTTCTTAAAGGGGAATTTTAAGAGTCCCCCTTAAAATTTCTTGCAGAGCTGGTTTGGAGGTCACATATTCTTTTAGTTGCTGCCTGTCTTGGAAGCTCTTTATCTCTCCTTCCATTTTGAATGAGAGCCTTGCTGGATAAAATATTCTTGGTTGCATGTTCTTCTCATTTAGGACCCTGAATATATCCTGCCAGCCCTTTCTGGCCTGCCAGGTCTCTGTGGAGAGGTCTGCTGTTACCCTAATACTCCTCCCCATAAAAGTCAGGGATTTCTTGTCTCTTGCTGCTTTAAGGATCTTCTCTTTATCTTTGGAATTTGCAAGCTTCACTATTAAATGTCGAGGTGTTGAACGGTTTTTATTGATTTTAGGGGGGGATCTCTCTATTTCCTGGATCTGAATGCCTGTTTCCCTTCCCAGATTAGGAAAGTTTTCAGCTAGAATTTGTTCAAATACATATTCTGGCCCTCTGGCCCTTTCGGCGCCCTCGGGAACCCCAATTAAACGTAGGTTTTTCTTTCTCAGGCTGTCGTTTATTTCCCTTAATCTATCCTCATGGTCTTTTAATTGTCTGTCTCTTTTTTCCTCAGTTTCCCTCTTTGCTATCAACTTGTCTTCTATGTCACTCACTCGTTCTTCCACCTCGTTAACCCTCGTCGTTAAGACTTCTAGTTTGGATTGCATCTCATTCAATTGATTTTTAATTTCTGCCTGATTAGCTCTAAATTCTGCAGTCATGAAGTCTCTTGAGTCCTTTATGGTTTTTCTAGAGCCACCAGTAGCTGTATAATAGTGCTTCTGAATTGGCTTTCTGACATTGAATTGTAATCCAGATTTTGTAACTCTGTGGGAGAGAGGACTGTTTCTGATTCTTTCTTTTGAGGTGAGGTTTTCCTTCTAGTCATTTTGCTCAGTGCAGAGTGGCCAAAAGCAAGTTGTATTGGGAAAAAGAGAAAAAGAGAGGAGAGAAAGAAGGAAAGAAAAGAGAAAGAGAAAAAAAAAGGAAGAAAAGAAAAAAGAAAAAAAAAGAAGAAAAAGAGAAAAAAAAGGAGAAAAAAAGAGGGTGGGGGAAGGAAACAAATCAAAAAGCAAAAAAAAAAAAAAAAAAAAAAAGAAGAAAAAGAGAAAGAAAAAGAAAGGAGAAAAAAAAGGGGTGGGGGAAGGAAACAAATCAAAAAGCAAAAAAAAAAAAAAAAAAAAAAACCACGGGGGAGTATCTTCTGATTCTGTGTACTTTAAGTCCCCTGACTTCCCCTGGAAGTTGTCAGTCTAGCTGGTCTTCTGGGGGAGGGGCCTGTTGTGCTGATTTTCAGGTGTTAGCACTTGGGGGAGCTGCTGTGCCCCTGCCTGGTGCAGGGCTCAGTGGGGGCTGTTTACCCCGTGAGGCCGCAGGAGGAACAGCCCTAGTGGCGGGGCCAGGTCTGGAAACCTGGATTCAGCTCCGGCAGGAACTCCGTCTGCAGGGCCTGGAGGCTCCGGGCGGGGCCGCTGATCTGCTCAGCTGGGGCAGGAGCGTCCTTGCTGTCCTGGGCCCTCCTGGCCTCTGCCTGTCCCGGGGGGGAGGCCGGATCCTGGGCTGTGTCCCGGCGCCCTGTGCTCCGGAGCCTGCGCTGGTGGATTCGCGCTCCCGCCCCGCAGCCCCCTCCGCGGAGCCGCCCCGGAGCCCCCTGAGCTGCTCCCGCCCCGCAGCCCCCTCCGCGGAGCTGCCGCCTGAGCTCCTCCGAGCTGCTCCTGGAACCGCGCAGCCCCCTCCGCACGGAGCCTCTTCCTCTGCCCGAGCCCCTCCGAGCTGCTCCGGGTCCCGCCGGGTCCCGCCGTGCGCGCTGCAGCCCTTAGGGAGCTCGGCGCACTCTCCTGGGCGCGCAGTTGCTGTTACTGTCCCGGGGAGCCCGAGGGCATCCCCGCCCTCCTGGGTCCTGCTCCACCTCCCTGGAGCCAGATATTA	N	.	PASS	PRECISE;SVMETHOD=Snifflesv1.0.12;CHR2=chr8;END=2559172;STD_quant_start=1.048809;STD_quant_stop=2.387467;Kurtosis_quant_start=-0.208298;Kurtosis_quant_stop=1.591363;SVTYPE=DEL;SUPTYPE=AL,SR;SVLEN=-6015;STRANDS=+-;STRANDS2=14,4,14,4;RE=18;REF_strand=52,45;Strandbias_pval=0.0711193;AF=0.156522	GT:DR:DV	0/0:97:18
chr8	2561858	27802	N	GAAAACCCACTTCATGAAAAAAAAAAAAAAAAAAAAAAAGAGAAAAAAA	.	PASS	PRECISE;SVMETHOD=Snifflesv1.0.12;CHR2=chr8;END=2561864;STD_quant_start=0.877058;STD_quant_stop=3.351234;Kurtosis_quant_start=2.814585;Kurtosis_quant_stop=2.835105;SVTYPE=INS;SUPTYPE=AL;SVLEN=43;STRANDS=+-;STRANDS2=17,10,17,10;RE=27;REF_strand=45,41;Strandbias_pval=0.380684;AF=0.238938	GT:DR:DV	0/0:86:27
chr8	2567651	27803	N	AACAGCCCCAGGCAGAGGGACGGACCTAGAGCTGTATTCGGGCAATTGTTTCTGTGCTTTATTGAACTTAA	.	PASS	PRECISE;SVMETHOD=Snifflesv1.0.12;CHR2=chr8;END=2567651;STD_quant_start=0.426401;STD_quant_stop=2.812311;Kurtosis_quant_start=7.250289;Kurtosis_quant_stop=3.697970;SVTYPE=INS;SUPTYPE=AL;SVLEN=71;STRANDS=+-;STRANDS2=13,10,13,10;RE=23;REF_strand=41,39;Strandbias_pval=0.81328;AF=0.223301	GT:DR:DV	0/0:80:23
chr8	2569918	27804	N	GGCTCCGCGGGAGTTGGAAGCAGGACCCAGGAAGCGGGTGGCCCTCTGCCCCGGGGATAGCTACATACACCTGCGCCCCGGGGAAGTGCGC	.	PASS	PRECISE;SVMETHOD=Snifflesv1.0.12;CHR2=chr8;END=2569918;STD_quant_start=3.425395;STD_quant_stop=4.560702;Kurtosis_quant_start=3.967954;Kurtosis_quant_stop=8.882888;SVTYPE=INS;SUPTYPE=AL;SVLEN=97;STRANDS=+-;STRANDS2=16,15,16,15;RE=31;REF_strand=38,30;Strandbias_pval=0.828063;AF=0.313131	GT:DR:DV	0/1:68:31
chr8	2585095	27805	CACCCTTTTTTTTTAATTTTTTTTATGTATTTATGATAGTCACAGAGAGAGAGAGAGAGAGAGAGAGAGAGAGCCAGAGACATAGGCAGAGGGAGAAGCAGGCTCCATGCACCGGGGAGCCCGACGTGGGATTCGATCCCGGGTCTCCAGGATCGCGCCCTGGGCCAAAGGCAGGTGCCAAACCGCTGTGCCACCCAGGGATCCCGC	N	.	PASS	PRECISE;SVMETHOD=Snifflesv1.0.12;CHR2=chr8;END=2585300;STD_quant_start=2.097618;STD_quant_stop=1.095445;Kurtosis_quant_start=4.122022;Kurtosis_quant_stop=5.417977;SVTYPE=DEL;SUPTYPE=AL;SVLEN=-205;STRANDS=+-;STRANDS2=12,7,12,7;RE=19;REF_strand=37,21;Strandbias_pval=1;AF=0.246753	GT:DR:DV	0/0:58:19
chr8	2589355	27806	N	GTTAATGCAGAAGTGTTTATTATCCAAACAGAAATGTCG	.	PASS	PRECISE;SVMETHOD=Snifflesv1.0.12;CHR2=chr8;END=2589357;STD_quant_start=1.977142;STD_quant_stop=5.308655;Kurtosis_quant_start=-1.639372;Kurtosis_quant_stop=-1.642609;SVTYPE=INS;SUPTYPE=AL;SVLEN=38;STRANDS=+-;STRANDS2=7,17,7,17;RE=23;REF_strand=31,39;Strandbias_pval=0.233371;AF=0.247312	GT:DR:DV	0/0:70:23
chr8	2599137	27807	TTATTTTATTATTTTTTATTTTTTATTTATTTATTTTTTTT	N	.	PASS	PRECISE;SVMETHOD=Snifflesv1.0.12;CHR2=chr8;END=2599178;STD_quant_start=1.337712;STD_quant_stop=0.229416;Kurtosis_quant_start=1.207404;Kurtosis_quant_stop=2.750043;SVTYPE=DEL;SUPTYPE=AL;SVLEN=-41;STRANDS=+-;STRANDS2=23,15,23,15;RE=38;REF_strand=50,44;Strandbias_pval=0.562303;AF=0.287879	GT:DR:DV	0/0:94:38
chr8	2613978	27808	N	AAATAAAGTTTTCTAGGGCTCCCCTGGGTGGCTGGCCGCAGCGGTTTTGGCGCCTGCCTTTGTCGGGCCCAGGACGTGCTCTGGCGAGCCGCGCGATCGAATCCAACATCGGGCTCCCGGTGCGTGGAAGCCTGCTTCTCCCTCTGCCCTATGTCTCTGCCTCGTTCTCTCTCTCTGTGTGGACTATCACTTAAACACAA	.	PASS	PRECISE;SVMETHOD=Snifflesv1.0.12;CHR2=chr8;END=2613983;STD_quant_start=0.959166;STD_quant_stop=4.118252;Kurtosis_quant_start=6.509822;Kurtosis_quant_stop=8.228543;SVTYPE=INS;SUPTYPE=AL;SVLEN=184;STRANDS=+-;STRANDS2=27,23,27,23;RE=50;REF_strand=42,41;Strandbias_pval=0.723676;AF=0.37594	GT:DR:DV	0/1:83:50
chr8	2627498	27809	N	GGAAAACCTCCCCAACAGGACTTAAAAAAAAAAAAAAAACAAAAAAAAAAAAAATAAAA	.	PASS	PRECISE;SVMETHOD=Snifflesv1.0.12;CHR2=chr8;END=2627503;STD_quant_start=0.935414;STD_quant_stop=2.537223;Kurtosis_quant_start=4.192007;Kurtosis_quant_stop=2.329587;SVTYPE=INS;SUPTYPE=AL;SVLEN=35;STRANDS=+-;STRANDS2=13,19,13,19;RE=32;REF_strand=39,29;Strandbias_pval=0.137118;AF=0.32	GT:DR:DV	0/1:68:32
chr8	2628667	27810	N	GAATAAGGAAAGCAGAAGAAAGAAAGAAAAAGAATAAAAGAAACGCGAGAGAAAGAAAGAAGAAAGAGAAAGGGATAAGAAAGAGAAAATAAGAAAAAAAGAGACAACGGAAGGAAAGATTAAAAAAAAAACACACAAAGGGGGGTGGGAAGGGGGAGGGAAGGGGAAAGCG	.	FAIL_NOTPRECISE	IMPRECISE;SVMETHOD=Snifflesv1.0.12;CHR2=chr8;END=2628703;STD_quant_start=42.652081;STD_quant_stop=60.939314;Kurtosis_quant_start=-0.608060;Kurtosis_quant_stop=-0.111289;SVTYPE=INS;SUPTYPE=AL;SVLEN=94;STRANDS=+-;STRANDS2=2,11,2,11;RE=12;REF_strand=42,37;Strandbias_pval=0.0153838;AF=0.131868	GT:DR:DV	0/0:79:12
chr8	2638971	27811	N	TCCGATTCACATTTTTTTTTTTTTTTTGTTTTTTTTTTTTTTTTGTTTTTTTTTTTTTTTTTTTTTTTTTTTTTATTTATTTTTTTATTGGTGTTCAAGTTTCTAACCTACAGCATAAACACCCAGTGCCCGTCACCCATTCACTCCACCCCCCGCCCTCCCCCCCCTCCACCACCCCTAGTTCGTTTCCATCGTTAAGCAGTCTTTACGGTCTTGTCTCCCGGTCTGAGATTTCCCACACAAATTTGCTCTTCTCTTCCTTCCCTTCTTATTTTCCTGGCACGATTATCTTATTATTCCCCACAATGCATGAGAAATAATTGTTTGTCCTTCTTTGACTGCCTTACTTCACCAGCATAATACCCTCCAGTTCCATCCCACGTTTTGAAGCAAAATGGTGGGTTATTGTCTTTCTACTCGCTGAGTAATATTTCCATTGTATACATTAAACCACATCTTCTTATCCATTCATCTTTCGTGGACACCGAGGCTCCTTCCACTAGTTTGGCTATCGTGGCATTGCTGCTAGAAACCTCGGGTGACAGGTTGTCCCGGCGTTCATTGATTTGTATTTTGGGGTAAATCCCAAACAGTGCAATGCTTGCGTCGTAGGGCAGGTATATTTTTACACTGTTTGATGAAACCTCCACAAGTTTTCCAGCAGGGCTGACACCAGGTTCACATTCCCACCAACAGTGTAAGACGGGTTCCCTTTTCTCCGCCTTCCTCTCCCAAATTTGTGTTTCCTGCCTATGTTAATTTTCCCATTCTCACTGGTGTTGATGTGGTATCTCATTGAGTTTTCATTTGTCTTTCCCCTGATGGCACGTGCTGCGGACGCA	.	FAIL_NOTPRECISE	IMPRECISE;SVMETHOD=Snifflesv1.0.12;CHR2=chr8;END=2638970;STD_quant_start=13.061982;STD_quant_stop=206.689846;Kurtosis_quant_start=-1.949646;Kurtosis_quant_stop=-2.461506;SVTYPE=INS;SUPTYPE=AL,SR;SVLEN=726;STRANDS=+-;STRANDS2=11,15,11,15;RE=26;REF_strand=28,37;Strandbias_pval=1;AF=0.285714	GT:DR:DV	0/0:65:26
chr8	2675678	27812	AAGAAAGTTTCTCATTGAAGAAATGTGTGGGAAATATCAGAAAGGGAGACAGAACGTAAAGACTGCTAACTCTGGGAAACGAACTAGGGGTGGTAGAAGGGGAGGAGGGCGGGGGGTGGGAGTGAATGGGTGACGGGCACTGGGTGTTATTCTGTATGTTAGTAAATTGAACACCAATAAAAAAATAAATTAAAAAAAAAA	N	.	PASS	PRECISE;SVMETHOD=Snifflesv1.0.12;CHR2=chr8;END=2675886;STD_quant_start=3.583295;STD_quant_stop=2.800000;Kurtosis_quant_start=10.414189;Kurtosis_quant_stop=-2.040822;SVTYPE=DEL;SUPTYPE=AL;SVLEN=-208;STRANDS=+-;STRANDS2=29,21,29,21;RE=50;REF_strand=45,32;Strandbias_pval=1;AF=0.393701	GT:DR:DV	0/1:77:50
chr8	2698274	27813	CACCCCGATGTTTCTAATTTTTTTTTTAATTTATTTATGATAGTCACAGAGAGAGAGAGAGAGAGAGAGAGAGAGAGAGAGAGGCAGAGACATAGGCAGAGGAAGAAGCAGGCTCCATGCACCGGGAGCCGGATGTGGGATTCGATCCCGGGTCTCCAGGATCACGCCCCGGGCCAAAGGCAGGCGCTAAACCGCTGCGCCATCCAGGGATCCC	N	.	PASS	PRECISE;SVMETHOD=Snifflesv1.0.12;CHR2=chr8;END=2698488;STD_quant_start=2.681848;STD_quant_stop=2.441626;Kurtosis_quant_start=12.686119;Kurtosis_quant_stop=0.546957;SVTYPE=DEL;SUPTYPE=AL;SVLEN=-214;STRANDS=+-;STRANDS2=25,28,25,28;RE=53;REF_strand=32,40;Strandbias_pval=0.856176;AF=0.424	GT:DR:DV	0/1:72:53
chr8	2709699	27814	N	AAGAAAGAGTTAGTAGAAAAAAAAAAAGAAAAAA	.	PASS	PRECISE;SVMETHOD=Snifflesv1.0.12;CHR2=chr8;END=2709715;STD_quant_start=4.206222;STD_quant_stop=3.573406;Kurtosis_quant_start=9.864437;Kurtosis_quant_stop=6.525596;SVTYPE=INS;SUPTYPE=AL;SVLEN=34;STRANDS=+-;STRANDS2=13,14,13,14;RE=27;REF_strand=27,29;Strandbias_pval=1;AF=0.325301	GT:DR:DV	0/1:56:27
chr8	2737843	27815	TCTCTGTCTCTCTCTCTCTCTGTCTCTCTCTC	N	.	PASS	PRECISE;SVMETHOD=Snifflesv1.0.12;CHR2=chr8;END=2737875;STD_quant_start=1.717556;STD_quant_stop=1.483240;Kurtosis_quant_start=-1.471988;Kurtosis_quant_stop=-1.464458;SVTYPE=DEL;SUPTYPE=AL;SVLEN=-32;STRANDS=+-;STRANDS2=16,24,16,24;RE=40;REF_strand=50,51;Strandbias_pval=0.352127;AF=0.283688	GT:DR:DV	0/0:101:40
chr8	2765954	27816	N	CGGGAGCCGCTGGGGGGGTGGCGAGTAGGGAGGCTCTCCGGAGGGGCCTGCGCGGCGGGAGCAGACTCGGGGGGGGCTCGGGTGGGTCGGCATCGCCGAGGGTGCGCGCGGGTGGGATGCAGCTCGGGGGGCTGGGGGCTGGCTCAGCTGAGGGGGCT	.	FAIL_NOTPRECISE	IMPRECISE;SVMETHOD=Snifflesv1.0.12;CHR2=chr8;END=2765953;STD_quant_start=2.796101;STD_quant_stop=20.558122;Kurtosis_quant_start=1.696553;Kurtosis_quant_stop=-0.090038;SVTYPE=INS;SUPTYPE=AL;SVLEN=91;STRANDS=+-;STRANDS2=10,12,10,12;RE=22;REF_strand=34,43;Strandbias_pval=1;AF=0.222222	GT:DR:DV	0/0:77:22
chr8	2787678	27817	TGTTATGATTGGGATCCCTGGGTGGCGCAGCGGTTTAGCGCCTGCCTTTTGGCCCAGGGCGCGATCCTGGATGACCCGGGATCGAATCCCACATCGGGCTCCCGGTGCATGGAGCCTGCTTCTCCCTCTGCCTATGTCTCTGCCTCTCTCTCTCTCTCTCTCTCTGTGACTACCATAAATAAATAAAAAAATAATAATTTAAAAAAAAAAAAAAGATG	N	.	PASS	PRECISE;SVMETHOD=Snifflesv1.0.12;CHR2=chr8;END=2787896;STD_quant_start=2.315953;STD_quant_stop=2.195036;Kurtosis_quant_start=5.221482;Kurtosis_quant_stop=-0.262204;SVTYPE=DEL;SUPTYPE=AL;SVLEN=-218;STRANDS=+-;STRANDS2=10,12,10,12;RE=22;REF_strand=41,32;Strandbias_pval=0.466524;AF=0.231579	GT:DR:DV	0/0:73:22
chr8	2805604	27818	N	GCCAAGATCTAAACCAGGCGATCCCGGGTCTGGCGCAGCGGTTTGGCGCCTGCCTTGGCCCAGGTCGCGCTCCTGGACGACCCTCGGATCGAATCCCACATCGGGCTCCCGGTGCACTGGAGCCTGCTTCTGTCTCTGCCTCTCTCTCTCCTCTTCTCTCTCTGTGATATCATAAATAAATAAAAAAGTTAAAAAAAAAAAAAAAGAAAA	.	PASS	PRECISE;SVMETHOD=Snifflesv1.0.12;CHR2=chr8;END=2805606;STD_quant_start=0.426401;STD_quant_stop=4.562695;Kurtosis_quant_start=6.676416;Kurtosis_quant_stop=6.489870;SVTYPE=INS;SUPTYPE=AL;SVLEN=210;STRANDS=+-;STRANDS2=4,18,4,18;RE=22;REF_strand=21,39;Strandbias_pval=0.181494;AF=0.268293	GT:DR:DV	0/0:60:22
chr8	2856225	27819	N	AAAAAATAACTTGAGGGGAACCCTGGGTGGCCGCAGCGGTTTGGCCGCTGCCTTTGGCCCAGGGCGCGATCCTGGAGACCCAGGATCGTAATCCCACATGGGGGCTCCCTGTGCATGGAGCCCCTGCTTCTCCTCTTCCTGTGTCTCTGCCTCTTCTCTCTCTCTCTTCTCTCCTCTCTGTATGACTATCATAAAAAAAAAAAAACAAAAAAAAAAAAA	.	PASS	PRECISE;SVMETHOD=Snifflesv1.0.12;CHR2=chr8;END=2856235;STD_quant_start=1.870829;STD_quant_stop=4.306971;Kurtosis_quant_start=4.396814;Kurtosis_quant_stop=9.525515;SVTYPE=INS;SUPTYPE=AL;SVLEN=214;STRANDS=+-;STRANDS2=22,19,22,19;RE=41;REF_strand=45,47;Strandbias_pval=0.707986;AF=0.308271	GT:DR:DV	0/1:92:41
chr8	2879311	27820	N	TAAAAGCTTTACATGGGGATCCCTGGGTGGCGCAGCGGTTTTGGCGCCTGCCTTTGCGGCCCAGGGCGAGATCCTGAGAGACCGGGCTCGAATCCCACGTCGGGCTCCCGGTGTCATGGAGCCTGCTTCTCCTTCTTGCAGTCTCTGCTCTCTCTCTCTCTCTCTCTGGTTGACTATCATAAATTAAAAATTAAACATTTTCAAAAAAAAAAACAAAAAAAAAAAAAAAAAAAAAAA	.	PASS	PRECISE;SVMETHOD=Snifflesv1.0.12;CHR2=chr8;END=2879320;STD_quant_start=2.367941;STD_quant_stop=4.682795;Kurtosis_quant_start=9.789430;Kurtosis_quant_stop=2.442204;SVTYPE=INS;SUPTYPE=AL;SVLEN=226;STRANDS=+-;STRANDS2=23,34,23,34;RE=57;REF_strand=43,58;Strandbias_pval=0.867054;AF=0.360759	GT:DR:DV	0/1:101:57
chr8	2919369	27821	N	AAAGATGGCAATGTGAGATCTGGTGGCGCACAAGCTGTTTTGGGCCGCCTTTGGCAGGGCGCGATCTGAACCTCGGATCGCCATCCCACGTTGGGATACCGGTGATGGAGCCTGCCTTTCTCCATCTGCCTGTGTCTCTGCCTCTCTCTCTCTCTGACTATATAAATAAATAAAAAAAAAATTTTTTAAAAACCACAAAAAAAAAAAAAAACAAAAA	.	PASS	PRECISE;SVMETHOD=Snifflesv1.0.12;CHR2=chr8;END=2919389;STD_quant_start=5.226136;STD_quant_stop=8.192985;Kurtosis_quant_start=4.197817;Kurtosis_quant_stop=10.033148;SVTYPE=INS;SUPTYPE=AL;SVLEN=212;STRANDS=+-;STRANDS2=16,17,16,17;RE=33;REF_strand=45,39;Strandbias_pval=0.683309;AF=0.282051	GT:DR:DV	0/0:84:33
chr8	2922561	27822	N	AGCAAGAAGGGGAATCCCGGGGTGGGACGGCGCGGTTTGGCACCACCTTTGGGCCCAGGGCGCGATCCTGGAGACCCGGGATCGAATCCCACGAGGTCGGGCGCCGCGGTGGCAGGGGGAGCCTGCTTTCTCCCTCTGCCTGTGTCTCTGCCTCTCTCTCTCTCTGTGACTATCATGAATAAATAAATAAAAGCTTTAAAAAAAAAAAATAAATAACAATAAATAAG	.	PASS	PRECISE;SVMETHOD=Snifflesv1.0.12;CHR2=chr8;END=2922568;STD_quant_start=3.778341;STD_quant_stop=4.975804;Kurtosis_quant_start=8.873180;Kurtosis_quant_stop=6.010606;SVTYPE=INS;SUPTYPE=AL;SVLEN=224;STRANDS=+-;STRANDS2=28,31,28,31;RE=59;REF_strand=44,48;Strandbias_pval=1;AF=0.390728	GT:DR:DV	0/1:92:59
chr8	2975048	27823	N	GGGGAGGCCTGGAGAGGAATTAAGATGGGCCTTGGGAGGTAAA	.	PASS	PRECISE;SVMETHOD=Snifflesv1.0.12;CHR2=chr8;END=2975048;STD_quant_start=0.000000;STD_quant_stop=0.654654;Kurtosis_quant_start=5.050259;Kurtosis_quant_stop=4.670270;SVTYPE=INS;SUPTYPE=AL;SVLEN=31;STRANDS=+-;STRANDS2=15,14,15,14;RE=29;REF_strand=39,43;Strandbias_pval=0.829331;AF=0.261261	GT:DR:DV	0/0:82:29
chr8	2991142	27824	AGGGAACTAAATTTTTTTTTTTTAAACATTTTTTTAATTTTTTTTTTTATTTATTTATGATAGGCACACAGTGAGAGAGAGAGAGGCAGAGACACAGGCAGAGGGAGAAGCAGGTTCCATGCACCGGGAGCCCGACGTGGGATTCGATCCCGGGTCTCCAGGATCGCGCCCTGGCCAAGGCAGGCGCCAAACCGCTGCGCCACCCAGGGATCCC	N	.	PASS	PRECISE;SVMETHOD=Snifflesv1.0.12;CHR2=chr8;END=2991356;STD_quant_start=1.732051;STD_quant_stop=1.211060;Kurtosis_quant_start=8.522116;Kurtosis_quant_stop=4.832959;SVTYPE=DEL;SUPTYPE=AL,SR;SVLEN=-214;STRANDS=+-;STRANDS2=14,17,14,17;RE=31;REF_strand=50,47;Strandbias_pval=0.544906;AF=0.242188	GT:DR:DV	0/0:97:31
chr8	3002524	27825	N	TGGAAACTGATTTCTTTTATTTTATTTTTTTTTTT	.	PASS	PRECISE;SVMETHOD=Snifflesv1.0.12;CHR2=chr8;END=3002532;STD_quant_start=1.629063;STD_quant_stop=3.600214;Kurtosis_quant_start=16.191787;Kurtosis_quant_stop=15.539613;SVTYPE=INS;SUPTYPE=AL;SVLEN=33;STRANDS=+-;STRANDS2=25,27,25,27;RE=52;REF_strand=45,47;Strandbias_pval=1;AF=0.361111	GT:DR:DV	0/1:92:52
chr8	3009188	27826	N	<DUP>	.	PASS	PRECISE;SVMETHOD=Snifflesv1.0.12;CHR2=chr8;END=3009356;STD_quant_start=3.781534;STD_quant_stop=0.632456;Kurtosis_quant_start=-0.402439;Kurtosis_quant_stop=6.640833;SVTYPE=DUP;SUPTYPE=SR;SVLEN=168;STRANDS=-+;STRANDS2=10,17,10,17;RE=15;REF_strand=42,51;Strandbias_pval=0.513106;AF=0.138889	GT:DR:DV	0/0:93:15
chr8	3009242	27827	N	AGGGGGGAGAAAGAAGCAGCAATGGGCTCCATGCGGGAGCCCCGATGTGGGACTCGATCCTTGGACTGCAGGATCGTTGCCCTTGGCCAAAGGCAGGTGCGAACCCGCTGAGCCCCCAGGGATCCCCTCTTTACTGTTTAGAAAAAAAAAAAAAGAAAGGTATTGATAACTTAAAGATTTTGTACGCAAAAAGTACATGTTTAAAAATGTAAAGTAATGCGACAAAAACACAGACAATAACTATTTAACTTCCAACATAAACAATGGAAAAATGAGGGTTCGAAATGAACATAAAGAAGAATTGGGTCAATCCAATAGACGCCAAGAAGGGAGGAAGAACATTACCGTGGGGGTGGTGAGGGGGTGGGGGGGGACAGTATAGTAACTGTAAAGTCCAAAACAGTTTATAGAGGGGCACCTGGCTGCTCAGTCAAAAAGTATGCCACTCTTGATCTCAGCGTCCTCGTTCGCGCCCCAGGTTAGGTGTAGAGCTACTTTAACCAAAATAATAAACTTTAAAAAGACAGTTATTTTTTTTAACAAATTTTTATTTACTTATGTAGTCAACACAGAGAGGAGGCAGAGACACAGGCAGA	.	FAIL_NOTPRECISE	IMPRECISE;SVMETHOD=Snifflesv1.0.12;CHR2=chr8;END=3009241;STD_quant_start=9.886860;STD_quant_stop=13.336979;Kurtosis_quant_start=-0.812396;Kurtosis_quant_stop=0.352897;SVTYPE=INS;SUPTYPE=AL;SVLEN=615;STRANDS=+-;STRANDS2=19,15,19,15;RE=33;REF_strand=41,51;Strandbias_pval=0.316402;AF=0.264	GT:DR:DV	0/0:92:33
chr8	3037009	27828	N	AAAACAAGCAAGAAGAAAAGAAAGGAAAAACAATAAAAAAAAAAGAAAAAGAAAAAAGAAAAAAAACAAGGAAAAAAAAGGAAAAGAAAAAAAAAAAAAAAAAAAAAAAAAAAAAAAAAAAAAAAAAAAAACAAAAAAAACAAAAAAAAACAAAAAAAAAAAAAAAAAAAACAAACAAAAAAAACAAAAAAAAAAAAAAAAACAAAAAAAAAAACAAAAAAAAAAAAAAAAAAATAAATAAAAACAAAAAAAAAAATTTAACAAAAAAAAAAAAAAAAAAAAAACAATAAAAAAAAAAAAAAAAAAAAAAAAAAAAAAAAGAAAAAAGGAAGAAACCCAACGCGCCGGTCCTGT	.	FAIL_NOTPRECISE	IMPRECISE;SVMETHOD=Snifflesv1.0.12;CHR2=chr8;END=3037102;STD_quant_start=155.060311;STD_quant_stop=196.031120;Kurtosis_quant_start=2.252508;Kurtosis_quant_stop=0.737281;SVTYPE=INS;SUPTYPE=AL;SVLEN=313;STRANDS=+-;STRANDS2=4,9,4,9;RE=13;REF_strand=37,45;Strandbias_pval=0.381993;AF=0.136842	GT:DR:DV	0/0:82:13
chr8	3090317	27829	N	AAGAAAAAGAAAGGGAAAAAAAAGGAAAAAAGGCAAGGAAGAGAAAAAGAGCCAAAAAAAACATAAACAA	.	FAIL_NOTPRECISE	IMPRECISE;SVMETHOD=Snifflesv1.0.12;CHR2=chr8;END=3090328;STD_quant_start=7.603827;STD_quant_stop=22.709630;Kurtosis_quant_start=3.375046;Kurtosis_quant_stop=3.520046;SVTYPE=INS;SUPTYPE=AL;SVLEN=73;STRANDS=+-;STRANDS2=1,21,1,21;RE=22;REF_strand=32,46;Strandbias_pval=0.000761422;AF=0.22	GT:DR:DV	0/0:78:22
chr8	3096414	27830	N	AGAAAAAAGAAGAAAAAGAAAGGACGGAAGGGGAGTTGGGGGGTGGGGGGGGGGGGGAAAGGTGGGGG	.	FAIL_NOTPRECISE	IMPRECISE;SVMETHOD=Snifflesv1.0.12;CHR2=chr8;END=3096440;STD_quant_start=15.553135;STD_quant_stop=32.785668;Kurtosis_quant_start=1.272218;Kurtosis_quant_stop=5.202142;SVTYPE=INS;SUPTYPE=AL;SVLEN=62;STRANDS=+-;STRANDS2=0,16,0,16;RE=16;REF_strand=34,35;Strandbias_pval=0.000114971;AF=0.188235	GT:DR:DV	0/0:69:16
chr8	3148323	27831	N	CCCTCTCTCAGTCTTTCTTGTCTTTTTTTTTTTTTTTTTTTTTTTTTTTTTTTAAAGATGTTATTTCTTTATTCATGATGTCACAGAGAGAGAGAGAGAGGCAGAGACACAGGGCAGAGGAGAAGCAGGCCTCCATGTCAAATCCGTGATCCCCCGATGTGGATTCGATCCCGGGTCTCCAGGATCGCGCCCTGGGCCAAAGGCAGGCGCCAAACCACCTGCGCCACCAGGGATCC	.	PASS	PRECISE;SVMETHOD=Snifflesv1.0.12;CHR2=chr8;END=3148336;STD_quant_start=1.270978;STD_quant_stop=9.695360;Kurtosis_quant_start=6.492634;Kurtosis_quant_stop=-0.953846;SVTYPE=INS;SUPTYPE=AL;SVLEN=223;STRANDS=+-;STRANDS2=14,13,14,13;RE=27;REF_strand=33,37;Strandbias_pval=0.821104;AF=0.278351	GT:DR:DV	0/0:70:27
chr8	3190011	27832	N	AAACCAAAGGGGAACACAATCAAAAGAAAAAGAACGGGGGGAAAAGAAAACAACAT	.	FAIL_NOTPRECISE	IMPRECISE;SVMETHOD=Snifflesv1.0.12;CHR2=chr8;END=3190038;STD_quant_start=15.201974;STD_quant_stop=45.676033;Kurtosis_quant_start=2.305538;Kurtosis_quant_stop=-0.691944;SVTYPE=INS;SUPTYPE=AL;SVLEN=73;STRANDS=+-;STRANDS2=1,13,1,13;RE=14;REF_strand=42,41;Strandbias_pval=0.00267826;AF=0.14433	GT:DR:DV	0/0:83:14
chr8	3228196	27833	N	TTTTGTTTTTTTTTTTTTTTTTTTGTTTTTTTTTTTTTTTTTGTTTTTTAATGGGGACATGACCCTTTTTTTTTTAATTTTAATTTATTTATGATAGTCAAGAGAGAAAGAGAGGGCAGAGACACAGGCAGAGGGGAGAAGCAGGCCCATGCACCAGGAGCCCGATGTGGTATTCATCCCGGTCTCCAGAGATCACGCCCCTGAGCCAAAGGCAGCGGCCAAACGCATGCCCACCCAGGGATACCCTCTTGTACAAGTTG	.	PASS	PRECISE;SVMETHOD=Snifflesv1.0.12;CHR2=chr8;END=3228195;STD_quant_start=2.393172;STD_quant_stop=6.259538;Kurtosis_quant_start=4.105044;Kurtosis_quant_stop=-0.451024;SVTYPE=INS;SUPTYPE=AL;SVLEN=270;STRANDS=+-;STRANDS2=14,9,14,9;RE=23;REF_strand=36,32;Strandbias_pval=0.629453;AF=0.252747	GT:DR:DV	0/0:68:23
chr8	3230022	27834	N	GGCCTTCCGGGGGGCGTGGGGCCTTCGGGGGC	.	PASS	PRECISE;SVMETHOD=Snifflesv1.0.12;CHR2=chr8;END=3230028;STD_quant_start=7.838208;STD_quant_stop=7.344215;Kurtosis_quant_start=2.829417;Kurtosis_quant_stop=1.620385;SVTYPE=INS;SUPTYPE=AL;SVLEN=31;STRANDS=+-;STRANDS2=16,16,16,16;RE=32;REF_strand=32,33;Strandbias_pval=1;AF=0.329897	GT:DR:DV	0/1:65:32
chr8	3248272	27835	N	GCGCACCAGGGGGGGGGGGAAATGGGGAAGGGGGGGGGGGGGACAGGGGGGGAAAAAAAAAAGAGGGGGAAGGGCGGGAGGGGACCGCGCACCGCGAAAGACAAGGA	.	FAIL_NOTPRECISE	IMPRECISE;SVMETHOD=Snifflesv1.0.12;CHR2=chr8;END=3248308;STD_quant_start=26.109385;STD_quant_stop=42.082063;Kurtosis_quant_start=4.895538;Kurtosis_quant_stop=6.558735;SVTYPE=INS;SUPTYPE=AL;SVLEN=63;STRANDS=+-;STRANDS2=11,3,11,3;RE=14;REF_strand=42,45;Strandbias_pval=0.0447997;AF=0.138614	GT:DR:DV	0/0:87:14
chr8	3271773	27836	GAGCATCTGCCTTCGGCTCAAGTCATGATCCCGGGGTCCTGGGATTGAGTCTCGCATCTGGTTCCCCATAGGGAGCATGCTTCTCCCTCTGCCTGTGTCTCTGCCTCTCTCTCTCTCTGTGTCTCTCATGAATAAATAAAACCTTAAAAAAAAAAAAAAAAGACAATGACAACAACAATGACTTGAAAGAACGAAGGCTGTGAAAAAGTAAAGGATGAAGATATTAGAAAAGAATTAATTTTCTAGGGATCCCTGGGTGGCGCAGCGGTTTGGCACCTGCCTTTGGCCCAGGGCGCGATCCTGGAGACCCGGGATCGAATCCCACGTCAGGCTCCCGGTGCATGGAGCCTGCTTCTCTCTCTGCCTCTCTCTCTCTCTCTCGCTCTCTCTCTGTGACTATCATAAATGAATAAAAAATTAAAAAAAAAAAAAAAAAAGAGGAAGAAGAGGGGTGCCTGGATGGCTCAGTG	N	.	FAIL_NOTPRECISE	IMPRECISE;SVMETHOD=Snifflesv1.0.12;CHR2=chr8;END=3272273;STD_quant_start=97.784457;STD_quant_stop=96.528752;Kurtosis_quant_start=-0.063187;Kurtosis_quant_stop=2.178727;SVTYPE=DEL;SUPTYPE=AL,SR;SVLEN=-500;STRANDS=+-;STRANDS2=6,7,6,7;RE=13;REF_strand=44,42;Strandbias_pval=0.774212;AF=0.131313	GT:DR:DV	0/0:86:13
chr8	3295121	27837	N	ACACTAGGCAGAGGGGAGTGCGTTCGACGCAGCGGCTCCAT	.	PASS	PRECISE;SVMETHOD=Snifflesv1.0.12;CHR2=chr8;END=3295121;STD_quant_start=0.000000;STD_quant_stop=0.738549;Kurtosis_quant_start=7.970185;Kurtosis_quant_stop=2.475071;SVTYPE=INS;SUPTYPE=AL;SVLEN=32;STRANDS=+-;STRANDS2=12,11,12,11;RE=23;REF_strand=37,32;Strandbias_pval=1;AF=0.25	GT:DR:DV	0/0:69:23
chr8	3299856	27838	GATTTCATTTATTTATTTTTTTTTTTTTTTTTTTTTTAAAGATTTTATTTATTTATTCATGATAGTCATACAGAGAGAGACAGAGAGGCAGAAACACAGGCAGAGGGAGGAGCAGGCTCCATGCAGGAAGCCTGACGTGGGATTCGATCCCGGGTCTCCAGGATCGCGCCCCGGGCCAAAGGCAGGCGCCAAACCGCTGCGCCACCCAGGGATCCCAAG	N	.	PASS	PRECISE;SVMETHOD=Snifflesv1.0.12;CHR2=chr8;END=3300071;STD_quant_start=4.505552;STD_quant_stop=2.121320;Kurtosis_quant_start=2.390812;Kurtosis_quant_stop=5.396272;SVTYPE=DEL;SUPTYPE=AL;SVLEN=-215;STRANDS=+-;STRANDS2=9,9,9,9;RE=18;REF_strand=36,33;Strandbias_pval=1;AF=0.206897	GT:DR:DV	0/0:69:18
chr8	3303074	27839	N	GGGATCCCTGGGTTGGCCGCAGCCGGTTTTTTTGGCGGCCTGCCTTTGGCCCAGGGGCGCGATCCTGGAGACTCTCTGGGCGCGCGATACCACGTCGCGGCTCCCGGTGCTATGGATCCTGCTTCTCCCTCGGCCTGGGTCTCTGCCTCTCTCTCTGTTGACTCTCATGAATACCTTAATTAAAAGTCTTTGTAAAAAAAAAAAAGAT	.	PASS	PRECISE;SVMETHOD=Snifflesv1.0.12;CHR2=chr8;END=3303074;STD_quant_start=1.507557;STD_quant_stop=3.861229;Kurtosis_quant_start=7.779933;Kurtosis_quant_stop=1.118822;SVTYPE=INS;SUPTYPE=AL;SVLEN=194;STRANDS=+-;STRANDS2=11,12,11,12;RE=23;REF_strand=41,40;Strandbias_pval=1;AF=0.221154	GT:DR:DV	0/0:81:23
chr8	3343247	27840	N	TATAAAAGGCTTTTTTTTTTTTTTGTTTTTTTTTTTTTTTT	.	PASS	PRECISE;SVMETHOD=Snifflesv1.0.12;CHR2=chr8;END=3343247;STD_quant_start=1.377153;STD_quant_stop=2.525730;Kurtosis_quant_start=12.124575;Kurtosis_quant_stop=19.301513;SVTYPE=INS;SUPTYPE=AL;SVLEN=41;STRANDS=+-;STRANDS2=30,29,30,29;RE=59;REF_strand=45,42;Strandbias_pval=1;AF=0.40411	GT:DR:DV	0/1:87:59
chr8	3345624	27841	N	CTTAAAAAAGTTTTATTTTTTTATTTTTTTATTTTTTTTTAATTTTATTCTTTATTGATAGTCACAGAGAGAGGAGAGAGGAGAGCTGCAGACACAGGGCAGCGGGAGAAGCAGGCTCCATGCACCGGGCGCCCGACGTGGCGATTCGATCCCGGGTTTCAGGATCCGGCCCTGGGCCAAAGAAGTCAGGCGCTTAAACCGCTGCGCCACCCCAGGGATCC	.	PASS	PRECISE;SVMETHOD=Snifflesv1.0.12;CHR2=chr8;END=3345630;STD_quant_start=4.864840;STD_quant_stop=3.549648;Kurtosis_quant_start=3.203587;Kurtosis_quant_stop=2.021014;SVTYPE=INS;SUPTYPE=AL;SVLEN=216;STRANDS=+-;STRANDS2=15,15,15,15;RE=30;REF_strand=43,48;Strandbias_pval=0.835346;AF=0.247934	GT:DR:DV	0/0:91:30
chr8	3356638	27842	N	AGAGAGAGAATCTTTTTTTTTTTTTTTGTTTTTTTATACTTGTATTTAATTATAGGCTAGTCACGGAACGAAAGGAGAGAGAGAGGCATAGAGCAGCAGGCGAGGAGAAGCAGCTCCATGCCACCGGCAGCCGCGAC	.	PASS	PRECISE;SVMETHOD=Snifflesv1.0.12;CHR2=chr8;END=3356649;STD_quant_start=2.216250;STD_quant_stop=3.404150;Kurtosis_quant_start=9.828755;Kurtosis_quant_stop=14.944267;SVTYPE=INS;SUPTYPE=AL;SVLEN=128;STRANDS=+-;STRANDS2=38,31,38,31;RE=69;REF_strand=55,49;Strandbias_pval=0.876394;AF=0.398844	GT:DR:DV	0/1:104:69
chr8	3381633	27843	N	ATATAGAGTATAGATGATTATATATATGATAT	.	PASS	PRECISE;SVMETHOD=Snifflesv1.0.12;CHR2=chr8;END=3381633;STD_quant_start=3.813850;STD_quant_stop=4.431294;Kurtosis_quant_start=6.083587;Kurtosis_quant_stop=5.458556;SVTYPE=INS;SUPTYPE=AL;SVLEN=32;STRANDS=+-;STRANDS2=10,12,10,12;RE=22;REF_strand=42,46;Strandbias_pval=1;AF=0.2	GT:DR:DV	0/0:88:22
chr8	3392167	27844	N	AATACCACTTCATGTTTTTTTTTTTTTTTTTTTTTTTTTGTTTTTGTTTTGTTTTTTTTATTGGTGTTCAATTTACTAACATACAGAATAACAACCCAGTGCCCGTCACCCATATCACTCCCACCC	.	PASS	PRECISE;SVMETHOD=Snifflesv1.0.12;CHR2=chr8;END=3392175;STD_quant_start=5.464169;STD_quant_stop=3.273268;Kurtosis_quant_start=1.562051;Kurtosis_quant_stop=1.622929;SVTYPE=INS;SUPTYPE=AL;SVLEN=123;STRANDS=+-;STRANDS2=16,13,16,13;RE=29;REF_strand=35,47;Strandbias_pval=0.28273;AF=0.261261	GT:DR:DV	0/0:82:29
chr8	3437297	27845	N	AAAAAGAGAGAGAGGGCGGGTCCATGGGTGGCGCAGGTGGGTTGGGGGCCATGCGCTTTAAAGGCGCCAGGGCTGATTCTGGAGACCCGGATCGAATGCCCACGTCGGGGCTGGCGGGACCGTGCATGGGAGGCCTGGCTATCTTGGCTGCGCTCTGCCTGTGGTCTCTCTTGGGCTCTCTGCTCTACTGTGACTATCATAAATAAAATAAAATAAAAATTAAAAAGTAAAAAAAAAAAAAAAAAAAA	.	PASS	PRECISE;SVMETHOD=Snifflesv1.0.12;CHR2=chr8;END=3437314;STD_quant_start=1.977142;STD_quant_stop=6.602341;Kurtosis_quant_start=16.627295;Kurtosis_quant_stop=7.240603;SVTYPE=INS;SUPTYPE=AL;SVLEN=222;STRANDS=+-;STRANDS2=12,33,12,33;RE=45;REF_strand=39,47;Strandbias_pval=0.0402838;AF=0.343511	GT:DR:DV	0/1:86:45
chr8	3487564	27846	N	TTAAAAGTAACTAGCGGATCCCTGGGGGCCGCCAGCGGTTTGGCCGCCTGCCTTTGCGCCCCAGGGCGCGATCCGGGAGACCCAGGATCGAATCCACCTCCGGCTCCCGGTGCATGGGAGCCTGCGGCTCCCTCGCCTGTAGGTCTCTGCCGTCTCGCTCGCTCGCTGGGACTAGCATCAATAAATACAAAGTAAAAAAACAAATTTAATCTTTTAAAAAAAACTAAAAATAAACA	.	PASS	PRECISE;SVMETHOD=Snifflesv1.0.12;CHR2=chr8;END=3487570;STD_quant_start=1.075291;STD_quant_stop=2.942151;Kurtosis_quant_start=18.797247;Kurtosis_quant_stop=1.999055;SVTYPE=INS;SUPTYPE=AL;SVLEN=233;STRANDS=+-;STRANDS2=37,28,37,28;RE=65;REF_strand=53,43;Strandbias_pval=0.872371;AF=0.403727	GT:DR:DV	0/1:96:65
chr8	3493492	27847	N	TAAGTTTTTTTTTTTTTTGTGTTTTTTTTTTTTATTTTATTTATGATAGTCCACAGAGAGAGAGCGAGAGGCAGAGACACAGCAGAGGGAGAAAGGCAGGCTCCATGCACCGGGAGAGCCTGATTGGGATGTCGATGCGCTGGGCTCCAGGATAGCGCCGGGCCAAAGGCAAGGCGCCGAACACGCTGCGCCAGCGCAGGGATCCCC	.	PASS	PRECISE;SVMETHOD=Snifflesv1.0.12;CHR2=chr8;END=3493499;STD_quant_start=0.774597;STD_quant_stop=4.119061;Kurtosis_quant_start=3.199233;Kurtosis_quant_stop=3.787697;SVTYPE=INS;SUPTYPE=AL;SVLEN=200;STRANDS=+-;STRANDS2=39,22,39,22;RE=61;REF_strand=56,40;Strandbias_pval=0.5075;AF=0.388535	GT:DR:DV	0/1:96:61
chr8	3505393	27848	N	CAAGGAAATTTTGTTTTTTTTTTTTTTTTTTTTTTTTTTTTTTTTTTTTAAATTTTTTTTATTTATATGATAGTCACAGAGAGAGAGAGAGAGGCAGAGGGACATAGTCAGCGGGAGAAGCAGGCTCCACGCACCGGGGAGCCGATGTGGGATCGCATCCCGGGTCTCCCGGATCGCGCCCTGGCCAACGGCCGGCCGCCCCAAACCGCTGCGCCACCCCAGGGATCCATCA	.	PASS	PRECISE;SVMETHOD=Snifflesv1.0.12;CHR2=chr8;END=3505407;STD_quant_start=3.366502;STD_quant_stop=5.341660;Kurtosis_quant_start=10.944891;Kurtosis_quant_stop=4.855365;SVTYPE=INS;SUPTYPE=AL;SVLEN=222;STRANDS=+-;STRANDS2=18,13,18,13;RE=31;REF_strand=54,53;Strandbias_pval=0.541813;AF=0.224638	GT:DR:DV	0/0:107:31
chr8	3505716	27849	N	TTTTCTTTTTTTTTTTTTTTTTTTTTTTTTTTTAAGGTGGAAAC	.	PASS	PRECISE;SVMETHOD=Snifflesv1.0.12;CHR2=chr8;END=3505715;STD_quant_start=2.091650;STD_quant_stop=2.537223;Kurtosis_quant_start=4.715130;Kurtosis_quant_stop=4.454082;SVTYPE=INS;SUPTYPE=AL;SVLEN=44;STRANDS=+-;STRANDS2=17,16,17,16;RE=33;REF_strand=53,52;Strandbias_pval=1;AF=0.23913	GT:DR:DV	0/0:105:33
chr8	3505805	27850	AAGAGCATGCACTCAGGGATCCCTGGGTGGCGCAGCGGTTTGGCGCCTGCCTTTGGCCCAGGGTGTGATCCTGGAGACCCGGGATCAAATCCCACATCGGGCTCCTGGTGCATGGAGCCTGCTTCTCCCTCTGCCTATGTCTCCGCCTCTCTCTCTCTCTCTGTGTGACTATCATAAATAAATAAAAAATTAAAAAAAAAAAAAAA	N	.	PASS	PRECISE;SVMETHOD=Snifflesv1.0.12;CHR2=chr8;END=3506011;STD_quant_start=3.152380;STD_quant_stop=2.586020;Kurtosis_quant_start=4.720316;Kurtosis_quant_stop=-1.095098;SVTYPE=DEL;SUPTYPE=AL;SVLEN=-206;STRANDS=+-;STRANDS2=18,14,18,14;RE=32;REF_strand=53,52;Strandbias_pval=0.686754;AF=0.233577	GT:DR:DV	0/0:105:32
chr8	3525777	27851	N	TAACAATAGAATTGATGGATCCCTGGTGGCGCAGCGTTTCGCCGCCTGCCTTTGGCCCCGGGCGCTATCCTCGGAGAATCCTGGGATCGAATCCCACGTCAGGGGCTCCCGCTGTCTGCGAGCTGCTTTCTCCCCTCTGCCTGTGTCTCTGCCTTTCTTTCTCTCCTATGTGACTCTCATGAATAAATAAATTAAAAAAAAAAAAAAAAAAAATTAAAAAAAAAAAAAA	.	PASS	PRECISE;SVMETHOD=Snifflesv1.0.12;CHR2=chr8;END=3525788;STD_quant_start=2.575526;STD_quant_stop=5.294651;Kurtosis_quant_start=14.244398;Kurtosis_quant_stop=7.135528;SVTYPE=INS;SUPTYPE=AL;SVLEN=221;STRANDS=+-;STRANDS2=29,32,29,32;RE=61;REF_strand=54,52;Strandbias_pval=0.74846;AF=0.365269	GT:DR:DV	0/1:106:61
chr8	3539903	27852	N	CGAAACGTCTGTTCCACAAAAACAAAAAAAAAAAAAAAAAAACAAAA	.	PASS	PRECISE;SVMETHOD=Snifflesv1.0.12;CHR2=chr8;END=3539904;STD_quant_start=0.975900;STD_quant_stop=2.870208;Kurtosis_quant_start=-1.747783;Kurtosis_quant_stop=-0.084033;SVTYPE=INS;SUPTYPE=AL;SVLEN=46;STRANDS=+-;STRANDS2=19,24,19,24;RE=43;REF_strand=40,44;Strandbias_pval=0.851048;AF=0.338583	GT:DR:DV	0/1:84:43
chr8	3581220	27853	N	<DEL>	.	FAIL_NOTPRECISE	IMPRECISE;SVMETHOD=Snifflesv1.0.12;CHR2=chr8;END=3584050;STD_quant_start=53.299156;STD_quant_stop=32.065558;Kurtosis_quant_start=2.270115;Kurtosis_quant_stop=6.464008;SVTYPE=DEL;SUPTYPE=SR;SVLEN=-2830;STRANDS=+-;STRANDS2=3,7,3,7;RE=10;REF_strand=94,91;Strandbias_pval=0.330865;AF=0.0512821	GT:DR:DV	0/0:185:10
chr8	3581236	27854	N	<DEL>	.	PASS	PRECISE;SVMETHOD=Snifflesv1.0.12;CHR2=chr8;END=3582370;STD_quant_start=1.712698;STD_quant_stop=0.516398;Kurtosis_quant_start=0.674971;Kurtosis_quant_stop=2.167763;SVTYPE=DEL;SUPTYPE=SR;SVLEN=-1134;STRANDS=+-;STRANDS2=12,18,12,18;RE=30;REF_strand=58,50;Strandbias_pval=0.21826;AF=0.217391	GT:DR:DV	0/0:108:30
chr8	3583926	27855	GGAGCTAATACATTTTCTCTTAGCCGGGGGTCATGTCGCTCCTGGGGT	N	.	FAIL_NOTPRECISE	IMPRECISE;SVMETHOD=Snifflesv1.0.12;CHR2=chr8;END=3583971;STD_quant_start=22.436577;STD_quant_stop=24.754798;Kurtosis_quant_start=-0.923810;Kurtosis_quant_stop=-0.866553;SVTYPE=DEL;SUPTYPE=AL;SVLEN=-45;STRANDS=+-;STRANDS2=4,9,4,9;RE=13;REF_strand=56,56;Strandbias_pval=0.245995;AF=0.104	GT:DR:DV	0/0:112:13
chr8	3584868	27856	N	GTAGGATGAGAAAGGTGGGAGGAAGAGTGTGTATTTAGGACATGATAAATAATTTATTGTTCTGGAAAACAAGCCTTGAAATGCAGAAGCGTTGTTGGAGAAGCTAGGAGAGGCCCCATGGGGTTTAAGAACCATAAGGCAAAGAGGGCTTGGATGGCACACGAGGCAGATCCACATGACCGAGAGACTTCCAGGTGGTCGGACACAAGGGCCACCTCTAGGCTCAGCAATGGAGGAGCATGGGCTTTGGCATCCCACCCCACGTCCGCGCAGAGCACCTGCCCTGGTGGAGCACTCTACCCTCTACAAACCTTTTGTTCTTCCTTATAATTCGGAAGGGGAAAAATGAGAAACATAACGCGAGCAAAGAGCTTCCCTGAGAGGAGAAGGAGGCTGGGGCCCGTGAACAAGGGCTGCGCCTGTGTTGTCAAACCTGGCCCAGCAGCCATACCCAGTGAGAGTCTTCCCAGCCTTGGGCTGGGCCTGTTCTTGCCTCATATGGGCCCTCAGCTAAGGTGGGCCGCGCTGGGACTCACTTGGCCTCCTCAGTTCCGCATCCCTCTGGATGGCAATCCGTCTCGGTTACTTGGTTCCTCCACTTGGGCCACCTCCGGTTGGGCCCTGGACAGGCGCGCTGCCAGGGCTCGCCTTGGCCTCGATCCGCCTCCTCTTACTGTTCCTCACGTCCGCAGCAGGTCACAGTCCATGCGTCGACTGTAGTGCAGTGGGGCCAGGGCATTCTTCGCCTGTGGAGGGCAACCGCCCAGAAGAGAGCTCAGCTATTCTTCTATAGGACAATGCACCAGTCAGTGCCACATGTCCGCTCCACGGCACTAATGTCTCCAGTCCTCGACCCTCAATTTCTCCATGACCTCACCGATCTCTAACTCCGCCAGGGGAACCTGGACAGTCTAGGAGGACCAATGACAAAGAAGGTCCGCAAGCATAAATAGGCACTGTTTTACCTACTCGTGTCATGCTCCCACCGCTCCTGCTCCTCACTATATCAGGCATTTCCAATCGCAATCCCCAGTACAGGGAGAGGCCAGGGCTCAAGAGGCCAGGTGTTTCGTTCAAGTTACAAAGCTCTAAGGGGAAGGTCAGGAGTTGGAGCAACTGGCCTTTTCAAAGGTTGTGTTCTTCCACCCTTTTTGTATCATTGAGGCCAGCAAGGCCAGCACATAGGCTCCAGTTTAGTTTCTTCTCCTAAGCTTTCGAGAGTGTCTGACCCATTTTGTGCATATTCTGGCATACCAAGACCGGGGGCCAGCCAGGCCCCAAGTCATCCCTAGTGTTGTTTCTCGCTCTTCCCACCTCACTTCCCCGCGCTGACCCGGCCCGCTCTCTCCAGAAATGCAACAGAAAAGGCAGAGGCAACAATATCAGAGACAATAGTGGTAGGTTCCTGGGCTGGGATTCTGTTTGGAAAATGGGAGAAAGCAATAGAAAGACAGCAAGCCTCATCCTTGGGCTACTGCTTCCTGCGCTGTGCCAAGTGGCCCTAGTCTAA	.	FAIL_NOTPRECISE	IMPRECISE;SVMETHOD=Snifflesv1.0.12;CHR2=chr8;END=3584868;STD_quant_start=1.303840;STD_quant_stop=20.019990;Kurtosis_quant_start=3.842982;Kurtosis_quant_stop=-0.489196;SVTYPE=INS;SUPTYPE=SR;SVLEN=2579;STRANDS=+-;STRANDS2=4,8,4,8;RE=12;REF_strand=62,57;Strandbias_pval=0.24201;AF=0.0916031	GT:DR:DV	0/0:119:12
chr8	3585928	27857	N	CCCCACACCTGTTGGCCAGCCAAGGCCCCATCCCTCCCTTAGTTTGTTTCTCTCTTCCACCTCACTTCCCCCTGACCCGGGCCTCTCTCTCCAGAAATGGCCCCCAGAAAAGCAGAGTGCAACAGCATTCAGGCGACATTAGGTAGTTTCTGAGTCTGGGATTCTGTTTGCGTAAAATGGAGAACAATAGAAAAGACAGCAGCCTC	.	FAIL_NOTPRECISE	IMPRECISE;SVMETHOD=Snifflesv1.0.12;CHR2=chr8;END=3585927;STD_quant_start=8.875685;STD_quant_stop=45.990941;Kurtosis_quant_start=11.777309;Kurtosis_quant_stop=3.678988;SVTYPE=INS;SUPTYPE=AL;SVLEN=203;STRANDS=+-;STRANDS2=17,19,17,19;RE=36;REF_strand=73,64;Strandbias_pval=0.576122;AF=0.208092	GT:DR:DV	0/0:137:36
chr8	3586137	27858	GGTCAGCCCCACTCCTCCCTCCCCTCCCCTTACCTTTAGGCCCCATTCTCTGGAGAGGGGTGTGTGTGTGTGTGTGTGTGTGTGTGTGTCTCCCTAAGGCT	N	.	PASS	PRECISE;SVMETHOD=Snifflesv1.0.12;CHR2=chr8;END=3586236;STD_quant_start=2.094968;STD_quant_stop=4.419025;Kurtosis_quant_start=3.323628;Kurtosis_quant_stop=-1.299278;SVTYPE=DEL;SUPTYPE=AL;SVLEN=-99;STRANDS=+-;STRANDS2=38,35,38,35;RE=73;REF_strand=87,83;Strandbias_pval=1;AF=0.300412	GT:DR:DV	0/1:170:73
chr8	3586405	27859	N	TCAGGCAGAAGGGACAACTTGTCATTGAGAGGGGCGGGGTGGACAAGAAG	.	FAIL_NOTPRECISE	IMPRECISE;SVMETHOD=Snifflesv1.0.12;CHR2=chr8;END=3586429;STD_quant_start=11.589651;STD_quant_stop=9.810199;Kurtosis_quant_start=2.945819;Kurtosis_quant_stop=2.704574;SVTYPE=INS;SUPTYPE=AL;SVLEN=50;STRANDS=+-;STRANDS2=25,25,25,25;RE=50;REF_strand=87,85;Strandbias_pval=1;AF=0.225225	GT:DR:DV	0/0:172:50
chr8	3587096	27860	N	<DEL>	.	PASS	PRECISE;SVMETHOD=Snifflesv1.0.12;CHR2=chr8;END=3589994;STD_quant_start=1.341641;STD_quant_stop=3.000000;Kurtosis_quant_start=-0.870370;Kurtosis_quant_stop=-0.626975;SVTYPE=DEL;SUPTYPE=SR;SVLEN=-2898;STRANDS=+-;STRANDS2=9,3,9,3;RE=12;REF_strand=61,63;Strandbias_pval=0.130054;AF=0.0882353	GT:DR:DV	0/0:124:12
chr8	3587096	27861	N	AGTCCCTCGAGAGCAATGGTGCTTAACTAGGGAAGTTTTGTGCCACAGGGAATAGTTGGGGCAATGTCTTAAGACATAGTCCTTGGCGCATGAATTGCCGATGCGAAAGTGGGTAGAAGGCCAATGGTGCTGGCTAGAACAGTCTGTAATGCATAGGCCCATTATAGGCATTTTGGGACGAAGCGAACGCCTCAAGGCATTTAGGACTTATCGGAAAATATGTGTTCAGAATGGGGATGTCAGAGGATCTTTGTGAGATCTGAATCTCAATGATTCCACAGACTCCGAGGCTCTGCCAGCTAACCGAAGGGCAGGACAGCCGGTGGCTTGTATCTTACAAATATTTGCAACATATGCCTGAAAACAATCAAAACTTGTTGGTAACCCTCCAAGTTAACCAGGAAAGTCATGTCACCGATGAGGTCTTCAACCTCCCAGGGCTTGCTTTAATTTTTTAATGCCTGGGGTGGGTTCCACCTTACTATTTCCTTACCAGCCCAGGAAAGTATAAGCAGGGGTTGCCCTGAATCATATACCATGCCCTACACTTCATTTTTTCTGGCCGTAGCCTTGGGCTGGACTAAGTTAGGGAACTGTCCACATCTGTTCAATATTTGATCTGTGTCCCCTGACCAGTCAGGGAGCAAAGGTGAATATCAATCAGTGGGGTCCACTCATTTGTGGCTGTGTTATCAGAATGTTATCAGATGTGCATGGGTGGGTTCCGGGGACAGGAGAGAGAAGGACCACCAGCCTCTGCTCCCAAGATAAGAAGGTGGTAACTGGGTGTGAGAGCTTGGGCAGGAAGAAGGAGGAGCCACAGCCAATTGCCAAGACTGATGAGGATAACAGCACTGTTATGCTTGGTCTAATAACAGCTGAAGAGTTGGCCTAGACCCAAACAGAAGAAACATGGAGAAATATCCGAGATTCTGGCTAAAAACGCAAGAAAAGGGGAGGGCAAATGGTCACGTGAAGTCAGGCCAGTTCCTGAGAATT	.	UNRESOLVED	PRECISE;SVMETHOD=Snifflesv1.0.12;CHR2=chr8;END=3587096;STD_quant_start=0.663325;STD_quant_stop=1.661325;Kurtosis_quant_start=6.509915;Kurtosis_quant_stop=1.503485;SVTYPE=INS;SUPTYPE=AL,SR;SVLEN=999;STRANDS=+-;STRANDS2=19,31,19,31;RE=50;REF_strand=47,50;Strandbias_pval=0.293778;AF=0.340136	GT:DR:DV	0/1:97:50
chr8	3594274	27862	N	AGGCAGAGGGTGAGATGAGAGGCATCACTGGGCAATGAGCCCCAGGGTTCAGAGTCCGCCCACACCATGCCCAGAGGAAAAACTATAGCCCAGAAGGATTGGCAGGCTGCAGAGTATCAATGGCTACAACCTCTTGTCCCATACAGGACAAGAATAATTCTTGAATTAGCTAACTCCTAGATTCTATTCAGACCTGGCCTATAACCCTAATTCTGCTTGCAGTGGGCCTAATGAACAGCCCAGTGCTCCTAGCTACCCTGTCAAGGCCCTAAGGCCTTGCAGCAAGTCCGGTGCTCGGAAGGGCAAGCCCGTGGCTCCAGGGACAGGTGAGTGGTCCCAGTGGTGTCCGACTAAGGGGCAGGCCAGAACCTCTGCCTATATAATGGAGTAATAGTCCTTTAAGAGATGGTTAGAGGGATCCAGGTTCTGCACAACAGCCTCTTTCCTGAAAAGTAGGTGTTCTGACTGTTCTTGGGCAGAGAATCCTGAATGAAGATTTGGTTAAGACTAAAGATGCCCTCCCTGTAAAAAATAGCATGTAAAAACGTGTGTGTGTGCATGCACACACAGACATCATACACAGTCTTTTCCCATGTAATTCAGGTGATTGTCTGAGACCTCTGGAAGAGCAGCACCCGGGATAACCACCCAGAACTTATGGGAAGCTCCTGTGTTCGATGGGCCAACGGGCTGGGTGAGGGTAGTATTCTGGCTCTGGTCTATACCACACAAGAGGCAAAGGCATACTCAGAACAAGCCAGAACTGGGAACACTCACATCAGCTCTGGCCTGTCTCCTCTAGTCTAATAGTCCCAATAGGGGCTGAAGACAGGCCTTAGGGTCCAGCTCTCAGGAAGAGGAGGGAAGCCAAATGTCCTCTAGTTTTCAGCACAGGAATTTTCCATAGATGGGCGGCGTCTCATGGGCTGGTCAGAGGGGCCGAGGAGTTATCACCTCACGTACAATCTCCTTCTTAAGATGCTGGGAAGGTGACCACCATACAGGACAAGGTCTTAGATCACTGGAGAGAGGAGAAGGGGCTCATCTCGAAGTATGACTGTGGCTTCACAGTGAAGTAGAAGTGGCTGAGAGAGGGCTGAAGATTCAGGGACGGCTAGCCTTTGTCTTGGCTGGAGAAGGGACGCCTTGTCACTGCG	.	FAIL_NOTPRECISE	IMPRECISE;SVMETHOD=Snifflesv1.0.12;CHR2=chr8;END=3594278;STD_quant_start=0.000000;STD_quant_stop=10.573552;Kurtosis_quant_start=-1.088778;Kurtosis_quant_stop=3.846928;SVTYPE=INS;SUPTYPE=SR;SVLEN=1688;STRANDS=+-;STRANDS2=11,10,11,10;RE=21;REF_strand=56,60;Strandbias_pval=0.814424;AF=0.153285	GT:DR:DV	0/0:116:21
chr8	3595431	27863	N	CGGGAAACAACCCAACCCACCCCCCCCCCCACCCCCCCAGCCTG	.	UNRESOLVED	PRECISE;SVMETHOD=Snifflesv1.0.12;CHR2=chr8;END=3595430;STD_quant_start=0.632456;STD_quant_stop=0.632456;Kurtosis_quant_start=-0.218144;Kurtosis_quant_stop=-0.923723;SVTYPE=INS;SUPTYPE=AL;SVLEN=44;STRANDS=+-;STRANDS2=7,10,7,10;RE=17;REF_strand=48,58;Strandbias_pval=0.798591;AF=0.138211	GT:DR:DV	0/0:106:17
chr8	3690813	27864	N	GAAAGAGGGTCTTTTTTTTTTTTTTATTTTTTTTTATTTTTGTTATTTTTAATGTGTTTTTTTTT	.	PASS	PRECISE;SVMETHOD=Snifflesv1.0.12;CHR2=chr8;END=3690823;STD_quant_start=3.169145;STD_quant_stop=4.991297;Kurtosis_quant_start=13.091045;Kurtosis_quant_stop=9.862368;SVTYPE=INS;SUPTYPE=AL;SVLEN=64;STRANDS=+-;STRANDS2=21,26,21,26;RE=47;REF_strand=37,41;Strandbias_pval=0.853648;AF=0.376	GT:DR:DV	0/1:78:47
chr8	3702313	27865	N	AACAAACAAAAAGAGGGGCGCCCGGTGGCTCAGTGGTTTAGCGCCACCTTCAGCCCAGGCCTGATCCTGGAGACCCCTGGATTCAAGCCCCATGTCAGGCTCCTGCATGGAACCTGTTCTCCCTCTGCTGTGTTCTCTGACCTCTCTCTCTTTGTGGTCTCTTCATGAAAAATACATAAAAATCTATTTTTTTAAAAAAAAACAAAAAAAAAAAAAAAAAAAAACAAA	.	PASS	PRECISE;SVMETHOD=Snifflesv1.0.12;CHR2=chr8;END=3702322;STD_quant_start=3.068659;STD_quant_stop=4.591659;Kurtosis_quant_start=8.069290;Kurtosis_quant_stop=1.956171;SVTYPE=INS;SUPTYPE=AL;SVLEN=229;STRANDS=+-;STRANDS2=11,14,11,14;RE=25;REF_strand=43,49;Strandbias_pval=0.825493;AF=0.213675	GT:DR:DV	0/0:92:25
chr8	3727361	27866	N	TTCTTTTTTTTTTTTTTTTTTAAATTTTTATTTATTTATGATAGTCTCACAGAGCGAGCGAGAGCGGCAGAGACACAGGCAGAGGGGAGACGAAGAAGCAGGCTCCCTGCACGGGAGCCCGACGTGGGATTCGATCCCGTTTCCAGGGATCGACGCCCTGGGCCAAAGGCAGGCGCCAACACCGATGCGCCACCCAGGGATCCCTAT	.	PASS	PRECISE;SVMETHOD=Snifflesv1.0.12;CHR2=chr8;END=3727362;STD_quant_start=3.049590;STD_quant_stop=3.924283;Kurtosis_quant_start=-2.168664;Kurtosis_quant_stop=4.379041;SVTYPE=INS;SUPTYPE=AL;SVLEN=205;STRANDS=+-;STRANDS2=7,13,7,13;RE=20;REF_strand=27,45;Strandbias_pval=1;AF=0.217391	GT:DR:DV	0/0:72:20
chr8	3766370	27867	TATTTATTTATTTATTTATTTATTTATTTTTTTTTTTTTAAAAGGGAAATATAATCTTTTTTTTAATTTTTATTTATTTATGATAGTCACAGAGAGAGAGAGAGAGGGGGGCAGAGACATAGGCAGAGGGAGAAGCAGGCTCCATGCACCGGGAGCCCGACGTGGGATTCGATCCCGGGTCTCCAGGATCATTCCCTGGGCCAAAGGCAGGTGCTAAACCGCTGTGCCACCCAGGGATCCCA	N	.	PASS	PRECISE;SVMETHOD=Snifflesv1.0.12;CHR2=chr8;END=3766611;STD_quant_start=4.472136;STD_quant_stop=4.086563;Kurtosis_quant_start=-0.514140;Kurtosis_quant_stop=-0.761881;SVTYPE=DEL;SUPTYPE=AL;SVLEN=-241;STRANDS=+-;STRANDS2=6,7,6,7;RE=13;REF_strand=22,42;Strandbias_pval=0.529857;AF=0.168831	GT:DR:DV	0/0:64:13
chr8	3829578	27868	N	TTTGTTTTTTGTTTTGGTGGGTGTGGTGGTTGGGTCGTTTGTTTTTTTTTTTTTTTTTGTT	.	PASS	PRECISE;SVMETHOD=Snifflesv1.0.12;CHR2=chr8;END=3829579;STD_quant_start=0.919866;STD_quant_stop=1.519109;Kurtosis_quant_start=9.538709;Kurtosis_quant_stop=9.468710;SVTYPE=INS;SUPTYPE=AL;SVLEN=43;STRANDS=+-;STRANDS2=10,16,10,16;RE=26;REF_strand=32,36;Strandbias_pval=0.49457;AF=0.276596	GT:DR:DV	0/0:68:26
chr8	3829697	27869	N	GTCCTCCAGTAGCGCGCGCCTAGAGCCAAGGCAGGCGCCAAAATGAGCTGCGCCAACCAGGGATGCCCGGCTCGACCTGTGTACTTTTCTCATGCGCAAACTATGTGCAATATCAGCTACAAACTAGAATTTCCTTGTTGATTTGTTATACCATCAATGATAGATTAAGTCAGAATATATCAGAGTATCATTTATCTGAAGTAGGTGTTGATAGATAATATTTTTAGTTTCCACAGTGTATACATAGTGATTCAAGACAA	.	PASS	PRECISE;SVMETHOD=Snifflesv1.0.12;CHR2=chr8;END=3829697;STD_quant_start=0.522233;STD_quant_stop=7.035624;Kurtosis_quant_start=1.034255;Kurtosis_quant_stop=12.154738;SVTYPE=INS;SUPTYPE=AL;SVLEN=262;STRANDS=+-;STRANDS2=23,21,23,21;RE=44;REF_strand=32,35;Strandbias_pval=0.700112;AF=0.396396	GT:DR:DV	0/1:67:44
chr8	3829875	27870	CCCAAAAAAAAAACCCTTTTTAAATTTTTCAAAAAACCCCCCC	N	.	PASS	PRECISE;SVMETHOD=Snifflesv1.0.12;CHR2=chr8;END=3829918;STD_quant_start=1.897367;STD_quant_stop=1.516575;Kurtosis_quant_start=-0.805701;Kurtosis_quant_stop=0.176731;SVTYPE=DEL;SUPTYPE=AL;SVLEN=-43;STRANDS=+-;STRANDS2=3,9,3,9;RE=12;REF_strand=32,35;Strandbias_pval=0.209508;AF=0.151899	GT:DR:DV	0/0:67:12
chr8	3937235	27871	N	AAATAGATTCTCAGAAAAAAAAAAAAAAAAAAAAAAAAAAAAAAAAAAAAAAAAAAAAAAAAAAAAAAAAAAAAATA	.	PASS	PRECISE;SVMETHOD=Snifflesv1.0.12;CHR2=chr8;END=3937242;STD_quant_start=1.906925;STD_quant_stop=2.576114;Kurtosis_quant_start=4.396847;Kurtosis_quant_stop=6.974977;SVTYPE=INS;SUPTYPE=AL;SVLEN=77;STRANDS=+-;STRANDS2=14,9,14,9;RE=23;REF_strand=51,43;Strandbias_pval=0.643778;AF=0.196581	GT:DR:DV	0/0:94:23
chr8	4034736	27872	N	CAAAATCATGAGCAGAGGGATCCCTGAGTGGCGCAGCGGTTGGCGCCTGTCCTTTGCCCAGGGGGCGCGATCATGGAGACCCAGATCGAATCCCAAAGCAAAGTCGGGCTCCCGGTGGCATGGAGCCTGCTTCTTTCATCCCTCTGCCTATGGCCTGCTGCTCTCTCTCTCCCTCGCCGTGTGACTATCATAAATAAATAAAAATTAAAAAAAAAAAAAAACAAAAAAAAAA	.	PASS	PRECISE;SVMETHOD=Snifflesv1.0.12;CHR2=chr8;END=4034752;STD_quant_start=1.000000;STD_quant_stop=8.047933;Kurtosis_quant_start=9.354439;Kurtosis_quant_stop=2.498779;SVTYPE=INS;SUPTYPE=AL;SVLEN=214;STRANDS=+-;STRANDS2=16,11,16,11;RE=27;REF_strand=37,36;Strandbias_pval=0.503362;AF=0.27	GT:DR:DV	0/0:73:27
chr8	4174581	27873	N	GTTCTTTTCCTTTTATCATTTCTTCCTATCTCTTTTCCCTGTCTGTCAA	.	FAIL_NOTPRECISE	IMPRECISE;SVMETHOD=Snifflesv1.0.12;CHR2=chr8;END=4174597;STD_quant_start=10.672394;STD_quant_stop=15.119524;Kurtosis_quant_start=-1.760800;Kurtosis_quant_stop=-1.721804;SVTYPE=INS;SUPTYPE=AL;SVLEN=51;STRANDS=+-;STRANDS2=18,2,18,2;RE=20;REF_strand=46,40;Strandbias_pval=0.00224007;AF=0.188679	GT:DR:DV	0/0:86:20
chr8	4206615	27874	AAGATATCTGATAGTCGGGAGAGAGAGAGAGAGCAGAACAAGGGAGGAGAAGCGGGCTTGCAGGAGCCGACGGGATTCGATCCAGGTCTCCAGGATGCGCTGGCCAAAGGCAGGCGAAACCGCGGACCGGGATGGAGGA	N	.	PASS	PRECISE;SVMETHOD=Snifflesv1.0.12;CHR2=chr8;END=4206748;STD_quant_start=3.559026;STD_quant_stop=1.374369;Kurtosis_quant_start=-0.107764;Kurtosis_quant_stop=6.680891;SVTYPE=DEL;SUPTYPE=AL;SVLEN=-133;STRANDS=+-;STRANDS2=17,19,17,19;RE=36;REF_strand=38,43;Strandbias_pval=1;AF=0.307692	GT:DR:DV	0/1:81:36
chr8	4206615	27875	N	TCTTTGTTTGTTTTTTTTTTTTTTTTTTTTTTTTTTTA	.	PASS	PRECISE;SVMETHOD=Snifflesv1.0.12;CHR2=chr8;END=4206615;STD_quant_start=0.000000;STD_quant_stop=1.644957;Kurtosis_quant_start=7.801478;Kurtosis_quant_stop=6.428262;SVTYPE=INS;SUPTYPE=AL;SVLEN=31;STRANDS=+-;STRANDS2=19,15,19,15;RE=34;REF_strand=37,43;Strandbias_pval=0.414558;AF=0.298246	GT:DR:DV	0/0:80:34
chr8	4232412	27876	N	TGCCAGGACTTTGGTGCTTGCTTCGGCAGCACACATAATAAAATTGGAACGATACAGAGAAGATTAGCATGGCCCCTGCGCAAGGATGACACGCAAAGTCGTGAAGCGTTCACTATTTAAAAAAAAAAAAAAAAAAAAAAAAAAAATG	.	PASS	PRECISE;SVMETHOD=Snifflesv1.0.12;CHR2=chr8;END=4232420;STD_quant_start=2.449490;STD_quant_stop=3.268671;Kurtosis_quant_start=0.056686;Kurtosis_quant_stop=3.743724;SVTYPE=INS;SUPTYPE=AL;SVLEN=144;STRANDS=+-;STRANDS2=20,18,20,18;RE=38;REF_strand=50,50;Strandbias_pval=0.849865;AF=0.275362	GT:DR:DV	0/0:100:38
chr8	4233747	27877	N	AAATTCTATAATTGAGGGCTCCCCTCACCCCCCCCACCCCCCCCCTCCCCCCCCCCCCTCCCCCCCCCCCCTCCCCCTCCCCTCCCCCCTCTCTCCCCCCCCCTTCCCCTCCCCCCTCCCCCCCCCCGGGTGGAGCCAGCGGTGTTTAGGAGCCTGCCTTTTTGCCCAGGGCGTGTGATCTGGAGACCCGGGATCGAATCCACGCGGGTCCCGGTGCCTGGAGCCTGCTTCTCCCTATGCCTGTGTGTCTCTGCCTCTCTCTCTCTCTCTCTGTTGATATCATAAATAAAATAAAAAAAAAAAAAAAAAAAAA	.	PASS	PRECISE;SVMETHOD=Snifflesv1.0.12;CHR2=chr8;END=4233756;STD_quant_start=0.500000;STD_quant_stop=6.188699;Kurtosis_quant_start=10.569529;Kurtosis_quant_stop=5.750376;SVTYPE=INS;SUPTYPE=AL;SVLEN=204;STRANDS=+-;STRANDS2=21,20,21,20;RE=41;REF_strand=53,49;Strandbias_pval=1;AF=0.286713	GT:DR:DV	0/0:102:41
chr8	4236843	27878	N	CCCCCCCCCCCCCCCCCAGGGGAGGCCACTTTTTTTTCCTTTTTCTTTTTTTTTTTTTT	.	PASS	PRECISE;SVMETHOD=Snifflesv1.0.12;CHR2=chr8;END=4236854;STD_quant_start=3.316625;STD_quant_stop=5.514686;Kurtosis_quant_start=4.097020;Kurtosis_quant_stop=2.989096;SVTYPE=INS;SUPTYPE=AL,SR;SVLEN=184;STRANDS=+-;STRANDS2=16,19,16,19;RE=35;REF_strand=46,45;Strandbias_pval=0.692903;AF=0.277778	GT:DR:DV	0/0:91:35
chr8	4237595	27879	N	TTACCTTTCTGACATATGCTTATGATGTTGGAAT	.	PASS	PRECISE;SVMETHOD=Snifflesv1.0.12;CHR2=chr8;END=4237601;STD_quant_start=3.178050;STD_quant_stop=3.781534;Kurtosis_quant_start=0.246251;Kurtosis_quant_stop=0.151001;SVTYPE=INS;SUPTYPE=AL;SVLEN=31;STRANDS=+-;STRANDS2=6,13,6,13;RE=19;REF_strand=47,46;Strandbias_pval=0.206741;AF=0.169643	GT:DR:DV	0/0:93:19
chr8	4243822	27880	N	TTAAAACCCAGATCTCGGGGATCCCTGTGTGTGCGCATGCGGTTTGGCGCCTGCCCTTTGGCCCAGGGCTGCGCTCCTGGAGACCGGATCGAATCCACATCGGGCTTCCGGTTGCCTTGGAGCCTGCCTTCTCCCTCTGCCTATGTTCTCGCCTATCTCTCTTTCTCTCTCTGTGACGTCTTCATACAAAATAAAAACATTTAAAAACAAAAAAAAAAACAACAA	.	PASS	PRECISE;SVMETHOD=Snifflesv1.0.12;CHR2=chr8;END=4243829;STD_quant_start=2.869720;STD_quant_stop=5.412404;Kurtosis_quant_start=2.872132;Kurtosis_quant_stop=2.191471;SVTYPE=INS;SUPTYPE=AL;SVLEN=219;STRANDS=+-;STRANDS2=14,20,14,20;RE=34;REF_strand=53,55;Strandbias_pval=0.438857;AF=0.239437	GT:DR:DV	0/0:108:34
chr8	4246506	27881	N	CACCCACACTCCTTTTTTTTTTTTTAATTTTATATTTATGATAGTCACAGAGAGAGAGAGGCGCCGCGACCTACGGCAGGGGAGACGCAGGCTCCAGCACCGGAGCCCGACGTGGGATTTCGATCCCAGGGTCTCCAGAATCCGCACTGGGCCAAAGGCAGGCCGCCAACAACCGCTGCGCCACCCCGGGATCCC	.	PASS	PRECISE;SVMETHOD=Snifflesv1.0.12;CHR2=chr8;END=4246505;STD_quant_start=1.264911;STD_quant_stop=5.570757;Kurtosis_quant_start=14.098852;Kurtosis_quant_stop=8.452959;SVTYPE=INS;SUPTYPE=AL;SVLEN=211;STRANDS=+-;STRANDS2=28,32,28,32;RE=60;REF_strand=47,49;Strandbias_pval=0.869448;AF=0.384615	GT:DR:DV	0/1:96:60
chr8	4247629	27882	ATATGATAGTACAGTAATATGATAGTACAGTA	N	.	PASS	PRECISE;SVMETHOD=Snifflesv1.0.12;CHR2=chr8;END=4247661;STD_quant_start=0.000000;STD_quant_stop=0.000000;Kurtosis_quant_start=0.562864;Kurtosis_quant_stop=0.418589;SVTYPE=DEL;SUPTYPE=AL;SVLEN=-32;STRANDS=+-;STRANDS2=19,27,19,27;RE=46;REF_strand=45,48;Strandbias_pval=0.472882;AF=0.330935	GT:DR:DV	0/1:93:46
chr8	4274124	27883	N	TGAACGCAAGAAAAAAGAAAGAAAGGACACGGACC	.	FAIL_NOTPRECISE	IMPRECISE;SVMETHOD=Snifflesv1.0.12;CHR2=chr8;END=4274123;STD_quant_start=18.354836;STD_quant_stop=25.919105;Kurtosis_quant_start=-0.610499;Kurtosis_quant_stop=-1.023716;SVTYPE=INS;SUPTYPE=AL;SVLEN=51;STRANDS=+-;STRANDS2=3,10,3,10;RE=13;REF_strand=39,31;Strandbias_pval=0.0376758;AF=0.156627	GT:DR:DV	0/0:70:13
chr8	4282313	27884	AAAAATGAGATTTTAGGGATCCCTGGGTGGCGCAGCGGTTTGGCGCCTGCCTTTGGCCCAGGGCGCGATCCTGGAGACCCGGAATCGAATCCCACATCAGGCTCCCGGTGCATGGAGCCTGCTTCTCCCTCTGCCTGTGTCTCTGCCCCTCTCTCTCTCTGTGACTATCATAAATAAATAAAAAAAATTAAAAAAAAATAAAGAAAAA	N	.	PASS	PRECISE;SVMETHOD=Snifflesv1.0.12;CHR2=chr8;END=4282531;STD_quant_start=4.919350;STD_quant_stop=1.183216;Kurtosis_quant_start=4.820769;Kurtosis_quant_stop=-1.391251;SVTYPE=DEL;SUPTYPE=AL;SVLEN=-218;STRANDS=+-;STRANDS2=10,11,10,11;RE=21;REF_strand=45,41;Strandbias_pval=0.808969;AF=0.196262	GT:DR:DV	0/0:86:21
chr8	4289832	27885	CCGGCGGGGCTGACGGGCTGACGGGGGTGGCGGGGCTGGCGGGGCTGACGGGGCGACGGGCTGACGGGGCTGCGGGCGCGGGGCTGCCGGGGCTGGCGGGGCTGGCGGGGCTGACGGGGCTGA	N	.	PASS	PRECISE;SVMETHOD=Snifflesv1.0.12;CHR2=chr8;END=4289959;STD_quant_start=0.942809;STD_quant_stop=0.623610;Kurtosis_quant_start=-0.707648;Kurtosis_quant_stop=1.641526;SVTYPE=DEL;SUPTYPE=AL;SVLEN=-127;STRANDS=+-;STRANDS2=17,19,17,19;RE=36;REF_strand=49,43;Strandbias_pval=0.561126;AF=0.28125	GT:DR:DV	0/0:92:36
chr8	4292328	27886	N	ACCGGCCCCTTCGTTAGTTAATTTTTTTTTTAAATTTTTTTTTTAATTTTTATTTATTTTATGATAGTTTACAGAGAGAGAGAGAGAAGAGAGAGAGAGGCAGACGAACACAGGCGAGAGGGAGAACAGGACTCCATGCACCGGGAACCCGATGTGGGATTACGATCCGGTCTCCAGGATCATGCCCTGGGCCAAAGGCAGGGCGCCAAACCGGCTGCGCCACCAGGGAAT	.	PASS	PRECISE;SVMETHOD=Snifflesv1.0.12;CHR2=chr8;END=4292343;STD_quant_start=2.516611;STD_quant_stop=4.519798;Kurtosis_quant_start=1.983232;Kurtosis_quant_stop=1.028440;SVTYPE=INS;SUPTYPE=AL,SR;SVLEN=224;STRANDS=+-;STRANDS2=20,22,20,22;RE=42;REF_strand=53,45;Strandbias_pval=0.580238;AF=0.3	GT:DR:DV	0/0:98:42
chr8	4312029	27887	TTTTTTTCTTTCTTTCTTTCTTTCTTTCTTTCTTTTTCTTTTTTT	N	.	FAIL_NOTPRECISE	IMPRECISE;SVMETHOD=Snifflesv1.0.12;CHR2=chr8;END=4312072;STD_quant_start=17.509997;STD_quant_stop=16.021860;Kurtosis_quant_start=-0.131119;Kurtosis_quant_stop=-0.502224;SVTYPE=DEL;SUPTYPE=AL;SVLEN=-43;STRANDS=+-;STRANDS2=1,9,1,9;RE=10;REF_strand=19,38;Strandbias_pval=0.260199;AF=0.149254	GT:DR:DV	0/0:57:10
chr8	4312106	27888	N	CTTTTCTTCTTCTTTCTTCTTTTTTCTTTCTTCTTTCTTCTTC	.	FAIL_NOTPRECISE	IMPRECISE;SVMETHOD=Snifflesv1.0.12;CHR2=chr8;END=4312107;STD_quant_start=14.170392;STD_quant_stop=21.111608;Kurtosis_quant_start=1.757945;Kurtosis_quant_stop=1.287935;SVTYPE=INS;SUPTYPE=AL;SVLEN=51;STRANDS=+-;STRANDS2=5,13,5,13;RE=18;REF_strand=19,38;Strandbias_pval=0.776525;AF=0.24	GT:DR:DV	0/0:57:18
chr8	4317592	27889	TATATATTTATTTATTTATTTATTTATTTATTTTTTTTATTTTTTATTTTTTTTCCAGGCCGCCTCCCTTCTTTGT	N	.	PASS	PRECISE;SVMETHOD=Snifflesv1.0.12;CHR2=chr8;END=4317668;STD_quant_start=2.810694;STD_quant_stop=2.607681;Kurtosis_quant_start=-1.580776;Kurtosis_quant_stop=-1.831065;SVTYPE=DEL;SUPTYPE=AL;SVLEN=-76;STRANDS=+-;STRANDS2=4,15,4,15;RE=19;REF_strand=16,44;Strandbias_pval=0.766719;AF=0.240506	GT:DR:DV	0/0:60:19
chr8	4386927	27890	N	GCCCGCACCCCTCCTGCGGAGGCCGCCCCCCCCGAGCCCCCCGAGCTGCTCCCAGA	.	PASS	PRECISE;SVMETHOD=Snifflesv1.0.12;CHR2=chr8;END=4386933;STD_quant_start=8.465617;STD_quant_stop=6.733003;Kurtosis_quant_start=-1.690882;Kurtosis_quant_stop=-0.450128;SVTYPE=INS;SUPTYPE=AL;SVLEN=50;STRANDS=+-;STRANDS2=10,15,10,15;RE=25;REF_strand=35,40;Strandbias_pval=0.645689;AF=0.25	GT:DR:DV	0/0:75:25
chr8	4400964	27891	AAGAGGCAGGCAGATCTGTGTCTCTGCCTCTCTCTCTCTCTCTCTCTCTCTCTCTCTGTGACTATCATAAATAAATAAATAATTAAAAAAAA	N	.	PASS	PRECISE;SVMETHOD=Snifflesv1.0.12;CHR2=chr8;END=4401055;STD_quant_start=1.386750;STD_quant_stop=1.941451;Kurtosis_quant_start=-1.518529;Kurtosis_quant_stop=-1.633795;SVTYPE=DEL;SUPTYPE=AL;SVLEN=-91;STRANDS=+-;STRANDS2=17,10,17,10;RE=27;REF_strand=41,41;Strandbias_pval=0.272788;AF=0.247706	GT:DR:DV	0/0:82:27
chr8	4426370	27892	N	GTCTCTGTCTCTCTTTTTTTTTTTTTTTTTTTTTTTTTAAATTTTTATTTTTTTATTTATTTATGCAGTCACAGAGAGAGGAACGAGAGGGAGAGGCAGGAGACCTCGGCGAGGGAGAAGCAGGCTCCCCTGCACCGGAAGCCCGATGTGGGATCGGATCCCGGGTCTCAGGATCGCGCCCTGGGCCAAAGGCAGGCGCCCAAAACCGCTGAGCCAACCCAGGTGATCCCTA	.	PASS	PRECISE;SVMETHOD=Snifflesv1.0.12;CHR2=chr8;END=4426374;STD_quant_start=1.511858;STD_quant_stop=4.375255;Kurtosis_quant_start=3.710572;Kurtosis_quant_stop=6.841582;SVTYPE=INS;SUPTYPE=AL;SVLEN=228;STRANDS=+-;STRANDS2=10,19,10,19;RE=29;REF_strand=36,63;Strandbias_pval=1;AF=0.226562	GT:DR:DV	0/0:99:29
chr8	4442430	27893	N	CCAACTCGGTCTTTTTTTTTTTTTTTTTTTATTTTAGATTTTTTTTATTTATTATGATATTCACACAAAGAGAGAGAGAGAGCAGAGACCGGCGAGGGAGAAGCAGGCCCATGCACCGGGAGCCCGACGTGGATGCGTCCCCGACGTCTAGGATCACGCACTGGGCCAAAGGCAGGCGCTAAACCGAAGCCGCCACCCAGGTCCC	.	PASS	PRECISE;SVMETHOD=Snifflesv1.0.12;CHR2=chr8;END=4442429;STD_quant_start=2.133073;STD_quant_stop=4.934572;Kurtosis_quant_start=1.808674;Kurtosis_quant_stop=0.442385;SVTYPE=INS;SUPTYPE=AL;SVLEN=225;STRANDS=+-;STRANDS2=20,21,20,21;RE=41;REF_strand=45,34;Strandbias_pval=0.442645;AF=0.341667	GT:DR:DV	0/1:79:41
chr8	4478027	27894	TGGCACATGTAAACAAAAGCTGGCACATGTAAACATTTAAAGATAGCATA	N	.	PASS	PRECISE;SVMETHOD=Snifflesv1.0.12;CHR2=chr8;END=4478077;STD_quant_start=0.342997;STD_quant_stop=0.242536;Kurtosis_quant_start=-1.370728;Kurtosis_quant_stop=-0.348808;SVTYPE=DEL;SUPTYPE=AL;SVLEN=-50;STRANDS=+-;STRANDS2=19,15,19,15;RE=34;REF_strand=54,48;Strandbias_pval=0.843696;AF=0.25	GT:DR:DV	0/0:102:34
chr8	4480041	27895	N	TCCCTCTGCCATGTCTCTGCTCTCTCTCTCTCTCTCGGAATATCATAAGTAAAAAAAATAAACACCAAAAAATTTAAACGACAGACCATTATGCGACAGATACTGGATTCTCTTCACCTGCTCTTGGTGTGGCCTAG	.	PASS	PRECISE;SVMETHOD=Snifflesv1.0.12;CHR2=chr8;END=4480046;STD_quant_start=1.101946;STD_quant_stop=4.174754;Kurtosis_quant_start=6.424854;Kurtosis_quant_stop=1.003497;SVTYPE=INS;SUPTYPE=AL;SVLEN=139;STRANDS=+-;STRANDS2=31,25,31,25;RE=56;REF_strand=50,41;Strandbias_pval=1;AF=0.380952	GT:DR:DV	0/1:91:56
chr8	4501819	27896	TTTTTTCGGGATCCCTGGGTGGCGCAGTGGTTTAGCGCCTGCCTTTGGCCCAGGGCGCGATCCTGGAGACCCGGGATCGAGTCCCACGTCAGGCTCCCGGTGCATGGAGCCTGCTTCTCCCTCTGCCTGTGTCTCTGCCTCTCTCTCTCTCTGTGTGTGACTATCATAAATAAATAAAAATTAAAAAAAAAAATTAAAAAAAAAAGTCATT	N	.	PASS	PRECISE;SVMETHOD=Snifflesv1.0.12;CHR2=chr8;END=4502028;STD_quant_start=1.500000;STD_quant_stop=1.258306;Kurtosis_quant_start=-1.908621;Kurtosis_quant_stop=-1.251210;SVTYPE=DEL;SUPTYPE=AL;SVLEN=-209;STRANDS=+-;STRANDS2=15,9,15,9;RE=24;REF_strand=48,32;Strandbias_pval=1;AF=0.230769	GT:DR:DV	0/0:80:24
chr8	4506418	27897	CCCTTCCCATCTTCCATTTTATTTATTTATTTATTTTATTTATTTATGTATGATAGTTACAGAGAGAGAGAGAGGCAGAGACACAGGCAGAGGGAGAAGCAGGCTCCATATACCGGGAGCCCGATGTGGGATTCGATCCCAGGTCTCCAGGATCGCGCCCTGGGCCAAAGGCAGGCGCCAAACCACTGCGCCACCCAGGGAT	N	.	PASS	PRECISE;SVMETHOD=Snifflesv1.0.12;CHR2=chr8;END=4506622;STD_quant_start=1.895414;STD_quant_stop=2.151657;Kurtosis_quant_start=-1.788965;Kurtosis_quant_stop=-1.693524;SVTYPE=DEL;SUPTYPE=AL;SVLEN=-204;STRANDS=+-;STRANDS2=32,22,32,22;RE=54;REF_strand=50,34;Strandbias_pval=1;AF=0.391304	GT:DR:DV	0/1:84:54
chr8	4523646	27898	N	CCTTCCCAGCATACCTTTTTTTTTTTTTTTTTTT	.	PASS	PRECISE;SVMETHOD=Snifflesv1.0.12;CHR2=chr8;END=4523646;STD_quant_start=0.235702;STD_quant_stop=2.068279;Kurtosis_quant_start=6.938515;Kurtosis_quant_stop=6.807391;SVTYPE=INS;SUPTYPE=AL;SVLEN=36;STRANDS=+-;STRANDS2=19,18,19,18;RE=37;REF_strand=59,38;Strandbias_pval=0.334439;AF=0.276119	GT:DR:DV	0/0:97:37
chr8	4527974	27899	AAGACTGTGGATTCTTTTTTTTTTTTTTTTTTATAATTTTTATTATTATGAGTCCAGACAGAGAGAGAGGCAGAGACACAGGCAGAGGGAGAAGCGGGCTCCATGCAGGGAGCCCGACGTGGGATTCGATCCCGGTCTCCAGGATCGCGCCCTGGGCCAAAGGCAGGCGCCACCGCTGGCCACCCAGGATCCC	N	.	PASS	PRECISE;SVMETHOD=Snifflesv1.0.12;CHR2=chr8;END=4528167;STD_quant_start=3.082207;STD_quant_stop=1.750000;Kurtosis_quant_start=-1.817279;Kurtosis_quant_stop=-1.536925;SVTYPE=DEL;SUPTYPE=AL;SVLEN=-193;STRANDS=+-;STRANDS2=19,13,19,13;RE=32;REF_strand=65,31;Strandbias_pval=0.398498;AF=0.25	GT:DR:DV	0/0:96:32
chr8	4531681	27900	CTGAACCTTTTAATCATTTTCATTTATTTAGCGATGTCAGCAGAGAAGGAGGGCCAAGATAGGCAGGGAAAGAGGCTCCATGAAAGGGCCTTTAGTGGGGGTTCGACCTTCCAGGATCCCCCCTCCAAAGGCAGGCCCAAACCGCTGCGCCACCCAGTGATCCCTGAACCTTTTTTTTTTTTTTTTTAAGATTTTATTTATTTATTCATGATAGTCACACAGAGAGAGACAGAGAGGCAGAGACACAGGCAGAGGGAGAAGCAGGCTCCATGCACCGGGAGCCTGACGTGGGATTCGATCCTGGGTCTCCAGGATCGTGCCCCGGGCCAAAGGCAGGCGCCAAACCGCTGCGCCACCCAGGGATCCCATCC	N	.	PASS	PRECISE;SVMETHOD=Snifflesv1.0.12;CHR2=chr8;END=4532052;STD_quant_start=1.647509;STD_quant_stop=1.463850;Kurtosis_quant_start=-1.415634;Kurtosis_quant_stop=-1.443058;SVTYPE=DEL;SUPTYPE=AL;SVLEN=-371;STRANDS=+-;STRANDS2=16,12,16,12;RE=28;REF_strand=59,40;Strandbias_pval=0.830711;AF=0.220472	GT:DR:DV	0/0:99:28
chr8	4583414	27901	N	CGACTTCAGGGACAACAGGGGGATCCCTGGGTGGCGCAGCGGTTTAGCGCCTGCCTTTGGCCCAGGGCGCGATCCTGGAGACCCGGGATCGAAATCCCACGTCGGGCTCCGGTGCCATGGAGCCTGCTTCTCCCTTCTGCCTGTGTCTCGCCTCTCTCTCTCTCTCTATCCCTTCCTTTCTGTTGTGACTATCATAAATAAATAAAAATTAAAAAAAAAAAAAAAAA	.	PASS	PRECISE;SVMETHOD=Snifflesv1.0.12;CHR2=chr8;END=4583420;STD_quant_start=1.751190;STD_quant_stop=6.870226;Kurtosis_quant_start=1.131329;Kurtosis_quant_stop=3.044435;SVTYPE=INS;SUPTYPE=AL;SVLEN=221;STRANDS=+-;STRANDS2=11,20,11,20;RE=31;REF_strand=42,61;Strandbias_pval=0.677921;AF=0.231343	GT:DR:DV	0/0:103:31
chr8	4612632	27902	N	CTTTTCCCTTTTTTTTTTTCTCTTCTCTCTCTTTTTC	.	FAIL_NOTPRECISE	IMPRECISE;SVMETHOD=Snifflesv1.0.12;CHR2=chr8;END=4612645;STD_quant_start=8.493134;STD_quant_stop=11.141514;Kurtosis_quant_start=6.661407;Kurtosis_quant_stop=0.853952;SVTYPE=INS;SUPTYPE=AL;SVLEN=32;STRANDS=+-;STRANDS2=22,8,22,8;RE=30;REF_strand=43,42;Strandbias_pval=0.0342785;AF=0.26087	GT:DR:DV	0/0:85:30
chr8	4657895	27903	N	ATATTGTTTTTTTTTTTTTTTTTTTTTTATTTTTTGTTTTTTTTTTGTTTTTTGGACG	.	PASS	PRECISE;SVMETHOD=Snifflesv1.0.12;CHR2=chr8;END=4657906;STD_quant_start=2.614065;STD_quant_stop=4.594683;Kurtosis_quant_start=1.546217;Kurtosis_quant_stop=1.982568;SVTYPE=INS;SUPTYPE=AL;SVLEN=55;STRANDS=+-;STRANDS2=19,17,19,17;RE=36;REF_strand=48,42;Strandbias_pval=1;AF=0.285714	GT:DR:DV	0/0:90:36
chr8	4721586	27904	GTAACTGGCCTTATTTTTTTTTTTTTTTTTTTTTTTTTATTGGTGTTCAATTTACTAACATACAGAATAACACCCAGTGCCCGTCACCCATTCACTCCACCCCCCGCCCTCCTCCCCTTCTACCACCCCTAGTTCGTTTCCCAGAGTTAGCAGTCTTTACGTTCTGTCTCCCTTTCTGATATTCCCACACATTTCTTCACCCTTCCCTTCTTTTCCCTTTCACTATTATTTATATTCCCCAAATGAATGAGAACATATAATGTTTGTCCTTCTCCGACTGACTTACTTCACTCAGCATAATACCCTCCAGTTCCATCCACGTTGAAGCAAATGGTGGGTATTTGTCATTTCTAATAGCTGAGTAATATTCCATTGTATACATAAACCACATCTTCTTTATCCACCCATCTTTCGTTGGACACCGAGGCTCCTTCCACAGTTTGGCTATCGTGGCCATTGCTGCTAGAAACATCGGGGTGCAGGTGTCCCGGCGTTTCATTGCATTTGTATCTTTGGGGTAAATCCCCAACAGTGCAATTGCTGGGTCGTAGGGCAGGTATATTTTTAACTGTTTGAGGAACCTCCACACAGTTTTCCAGAGTGGCTGCACCAGTTCACATTCCCACCAACAGTGAAAGAGGGTTCCCTTTTCTCCGCATCCTCTCCAACATTTGTTGTTTCCTGCCTTGTTAATTTTCCCCATTCTCACTGGTGTGAGGTGGTATCTCATTGTAGTTTTGATTTGTATTTCCCTGATGGCAAGTGATGCAGAGCATTTCTCATATGCATGTTGGCCATGTCTATGTCTTCCTCTGTGAGATTTCTGTTCATGTCTTTTGCCCATTTCATGATTGGATTGTTTGTTTCTTTGGTGTTGAGTTTAATAAGTTCTTTATAGATCTTGGAAACTAGCCCTTTATCTGATATGTCATTTGCAAATATCTTCTCCCATTCTGTAGGTTGTTTTTGAGTTTTGTTGACTGTATCCTTTGCTGTGCAAAAGCTTCTTATCTTGATGAAGTCCCAATAGTTCATTTTGCTTTGTTTTCTTTTGCCTTCGTGGATGTATCTTGCAAGAAGTTACTATGGCCGAGTTCAAAAAGGGTGTTGCCTGTGTTCTTCTCTAGGATTTTGATGGAATCTTGTCTCACATTTAGATCTTTCATCCATTTTGAGTTTATCTTGGTGTATGGTGAAAGAGAGTGGTCTAGTTTCATTCTTCTGCATGTGGATGTCCAATTTTCCCAGCACCATTTATTGAAGAGACTGTCTTTCTTCCAATGGATAGTCTTTCCTCCTTTATCGAATATTAGTTGCCCATAAAGTTCAGGGTCCACTTCTGGATTCTCTATTCTGTTCCACTGATCTATGTGTCTGTTTTTGTGCCAGTACCACACTGTCTTGATGACCACAGCTTTGTAATACAACCTGAAATCTGGCATTGTGATGCCCCCAGATATGCTTTTCTTTTTTAAAATTCCCCTGGCTATTCGGGGTCTTTTCTGATTCCACACAAATCTTAAAATAATTTTTCTAACTCTCTGAAGAAAGTCCATGGTATTTTGATAGGGATTGCATTAAACGTGTATATTGCCCTGGGTAACATTGACATTTTCACAATATTAATTCTGCCAATCCATGGAGCATGGAATATTTTTCCATCTCTTTGTGTCTTCCTCAATTTCTTTCAGAAGTGTTCTATAGTTTTGAGGGTATAGATCCTTTACATCTTGGTGAGGTTTATTCCTAGGTATCTTATGCTTTTGGGTGCAATTGTAAATGGGATTGACTCCTTAATTTCTCTTTCTTCAGTCTCATTGTTAGTGTATAGAAATGCCACTGACTTCTGGGCATTGATTTTGTATCCTGCCACGCTACCGAATTGCTGTATGAGTTCTAGCAATCTTGGGGTGGAGACTTTTGGGTTTTCTATGTAGAGTATCATGTCATCGGCGAAGAGGGAGAGTTTGACTTCTTCTTTGCCAATTTGAATGCCTTTAATGTCTTTTGTTGTCTGATTGCTGAGGCTAGGACTTCCAGTACTATGTTGAATAGCAGTGGTGAGAGTGGACATCCCTGTCTTGTTCCTGATCTTAGGGGAAAGGCTCCCAGTGCTTCCCCATTGAGAATGATATTTGCTGTGGGCTTTTCATAGATGGCTTTTAAGATGTCGAGGAATGTTCCCTCTATCCCTACACTCTGAAGAGTTTTGATCAGGAATGGATGCTGTATTTTGTCAAATGCTTTCTCTGCATCTAATGAGAGGATCATATGGTTCTTGGTTTTTCTCTTGCTGATATGATGAATCACATTGATTGTTTTACGGGTGTTGAACCAGCCTTGTGTCCCAGGGATAAATCCTACTTGGTCATGGTGAATAATTTTCTTAATGTACTGTTGGATCCTATTGGCCAGTATCTTGTTGAGAATTTTTGCATCCATGTTCATCAGGGATATTGGTCTGTAATTCTCCTTTTTGGCGGGGTCTTTGTCTGGCTTTGGAATTAAGGTGATGCTGGCTTCATAGAACGAATTTGGAAGTACTCCATCTCTTTCTATCTTTCCAAACAGCTTTAGGAGAATAGGTATGATTTCTTCTTTAAAACGTTTGATAAAATTCTCCTGGGAAGCCATCTGGCCCTGGACTCTTGTGTCTTGGGAGGTTTTTGATGACTGCTTCAATTTCCCCCTGGTTATTGGCCTGTTCAGGTTTTCTATTTCTTCCTGTTCCAGTTTTGGTAGTTTGTGGCTTTCCAGGAATGCGTCCATTTCTTCTAGATTGCCTAATTTATTGGCGTATAGCTGTTCATAATATGTTTTTAAAATCGTTTGTATTTCCTTGGTGTTGGTAGTGATCTCTCCTTTCTCATTCATGATTTTATTAATTTGAGTCTTCTCTCTCTTCTTTTAATAAGGCTGGCTAATGGTTTATCTATCTTATTAATTCTTTCAAAGAACCAACTCCTGGTTCTGTTGATCTGTTCCACAGTTCTTCTGGTCTCGATTTCGTTGAGTTCTGCTCAAATCTTTATTAACTCCCTTCTTCTCTTGGGTGTAGGATCTATTTGCTGTTTTTTCTCTAGCTCCTTTATGTGTAAGGTTAGCTTTTGTATTTGAGTTCTTTCCAGTTTTGAATGGATGCTTGTATTGCGATGTATTTCCCCCTTAGGACTGCTTTTGCTGCATCCCAAAGATTTTGAACGGTTGTATCTTCATTCTCATTAGTTTCCATGAATCTTTTTAATTCTTCCTTAATTTCTTGGTTGACCCTTTTATCTTTTAGCAGGATGGTCCTTAACCTCCATGTGTTTGAGGTCCTTCCAAACTTCTTGTTGTGATTTAGTTCTAATTTCAAGGCATTATGGTCCGAGAATATGCAGGGGACAATCCCAATCTTTTGGTATCGGTTCAGACCCGATTTGTGACCCAATAGGTGGTCTATTCTGGAGAAGTTCCATGTGCGCTTGAGAAGAATGTGTATTCAGTTGAATTTGGATGTAAAGTTCTGTAGATATCTGTGAAATCCATCTGGTCCAGTGTATCATTTAAAGCTTTCGTTTCTTTGGAGATGTTTTGCTTAGAAGACCTATCGAGTATAGAAAGAGCTAGATGAAGTCACCAAGTATAAGTGTATTATTATCTAAGTATTTCTTCACTTTGGTTAATAATTGATTTATATATTTGGCAGCTCCCACATTCGGAGCATATATATTGAGGATTGTTAAGTCCTCTTGTTGAATAGATCCTTTAAGTATGATATAGTGTCCCTCTTCATCTCTCACTACATTCTTTGGGGTAAATTTTAGTTTATCTGATATAAGGATGGCTACCCCTGCTTTCTTTTGAGGACCATTCGAATGGTAAATGGTTCTCCAACCTTTTATTTTCAGGCTGTAGGTGTCCTTCTGTCTAAAATGAGTCTCTTGTAGACAGCAAATAGATGGGTCCTGCTTTTTTATCCAGTCTAAAACCCTGCGCCTTTGATGGGGTCATTAAGCCCGTTCACATTCAGAGTTACTATTGAGAGATATGAGTTTAGTGTCATCATGATATCTATTCAGTCTTTGTTTTTGTGGACTGTTCCACTGAACTTCTTCTTAAAGGGGAATTTAAGAGGCCCCCTTAAAATTTCTTGCAGAGCTGGTTTGGAGGTCACATATTCTTTTAGTTGCTGCCTGTCTTGGAAGCTCTTTATCTCTCCTTCCATTTGAATGAGAGCCTTGCTGGATAAAGTATTCTTGGTTGCATGTTCTTCTCATTTAGGACCCTGAATATATCCTCCCCAGCCCTTTCTGGCCTGCCAGGTCTCTGTGGAGAGGTCTGCTGTTACCCTAATACTCCTCCCCATAAAAGTCAGGGATTTCTTGTCTCTTGCTGCTTTAAGGATCTTCTCTTTATCTTTGGAATTTGCAAGCTTCACAATTAAATGTCGAGGTGTTGAACGGTTTTTATTGATTTTAGGGGGGGATCTCTCTATTTCCTGGATCTGAATGCCTGTTTCCCTTCCCAGATTAGGAAAGTTTTCAGCTAGAATTTGTTCAAATACATATTCTGGCCCCCCTGTCCCTTTCGGCGCCCTCGGGAACCCCAATTAAACGTAGGTTTTTCTTTCTCAGGCTGTCGTTTTTTCCCTTAATCTATCTTCATGGTCTTTTAATTGTTTGTCTCTTTTTCCTCAGTTTCCCTCTTTGCTATCAACTTGTCTTCTATGTCACTCACTCGTTCTTCCACCTCGTTAACCCTCGTCGTTAGGACTTCTAGTTTGGATTGCATCTCATTCAATTGATTTTTAATTTCTGCCTGATTAGCTCTAAATTCTGCAGTCATGAAGTCTCTTGAGTCCTTTATACTTTTTTCTAGAGCCACCAGTAGCTGTATAATAGTGCTTCTGAATTGGCTTTCTGACTTGAATTGTAATCCAGATTTTGTAACTCTGTGGGAGAGAGGACTGTTTCTGATTCTTTCTTTTGAGGTGAGGTTTTCCTTCTAGTCATTTTGCTCAGTGCGGAGTGGCCAAAAGCAATTTGTATTGGGAAAAAGAGAAAAGAGAGGAGAGAAAGAAGGAAAGAAAAGAGAAGAGAAAAAAAAAAGGGAAGAAAAAAAAAAAACGAAAAAAAAAAAGGGAGAAAAAGAGAAAGAAAAAGAAAGGAGAAAAAAAGGGGTGGGGGAAGGATACAAATCAAAAAGCAAAAAAAACAAAAACAAACAAAACAAACAAACAAAAAGAACCCACCGGGGAGTATCTTCTGATTCTGTGTACTTTAAGTCCCTTGGCTTCTCCTGGAAGTTGTCAGTCTAGCTGATCTTCTGGGGGAGGGGCCTGTTGTGCTGGTTTTCAGGTGTTAGCAGTTGGGGGAGCTGCTGTGCCCCTGCCTGGTGCAGGGCTCGGTGGGGGTTGTTTACCCCGTGAGGCCGCAGGAGGAACAGCCCCAGTGGCGGGGCAGCTCTGGAAACCTGGATTCAGCTCCGGCAGGAACTCCGTCTGCAGGGCCTGGAGGCTCCGGGGCGGGGCCGCTGATCTGCTCAGCTGGGGCAGGAGCGTCCTCGCTGTCCTGGGCCCTCCCGGCCTCTGCCTGTCCCGGGGGAGGCGGGATCCTGGGCTGTGTCCCGGCGCCCTGTGCTCCGGGGCCTGCGCTGGTGGATTCGCGCTCCCGGGCCGCGCAGCCCCCTCCGCGGAGCTGCCGCCCAAGCCCCTCCGAGCTGCTCCTGGAACCGCGCAGGCCCCTCTGCACGGAGCCTCTTCCTCTGCCCGAGCCCCTCCGAGCTGCTCCCGGGGCCGCGCAACCCCCTCCGCGGAGCCGCCGCCCGAGCCCCCCGAGCTGCTCCGGGTCCCGCCAGGTCCCTCCGTGCGCGCTGCAGCCCTTAGGGAGCTCGGCGCACTCTCCTGGGCGCGCAGTTGCTGTTACTGTCCCAGGGAGCCCGAGGGCATCCTCGCCCTCCTGGGTCCTGCTCCCACTCCCCACGAGCCCCTTTCCGCCCGGGAAGGTTGGTGCAGCTCCTGCTCCTCCGGGACGGGGCTCTCCTGTCCTGGGGACACTCGCCCCGGCCTCAGCCCGGCTCCTCGCGGGGCCCCTCCCCTTGGAGGCCTTTGTTCCTTTATTTCTTTTTCCCCGTCTTCCTACCTTGATAGAAGCGCGAATTCTTCTCACTGTAGCATTCCAGCTGGTCTCTCTTTAAATCTCAGGCCGAATTCATAGATTTTCAGGATAATTTGAAGGTTTTCTAGGTAGTTTGGTGGAGACAGGTGATTTGGAGACCCTGCTCTTCCGCCATCTTGCTCCTCCCCCC	N	.	PASS	PRECISE;SVMETHOD=Snifflesv1.0.12;CHR2=chr8;END=4727861;STD_quant_start=0.643268;STD_quant_stop=0.669534;Kurtosis_quant_start=-0.594245;Kurtosis_quant_stop=24.372853;SVTYPE=DEL;SUPTYPE=AL,SR;SVLEN=-6275;STRANDS=+-;STRANDS2=27,31,27,31;RE=58;REF_strand=29,40;Strandbias_pval=0.720012;AF=0.456693	GT:DR:DV	0/1:69:58
chr8	4784523	27905	N	CATAGGGCAACAAAAAAAACAAACAAAAAAAAAAACCAAATAAAATTTTTTTTTTTTTTTTTTTTTTTTTTTAAAATACTTTCTTTGGCAGGTCAATTTACAAGTACCCATTGCCTAAATGATCATTAATGAATA	.	FAIL_NOTPRECISE	IMPRECISE;SVMETHOD=Snifflesv1.0.12;CHR2=chr8;END=4784565;STD_quant_start=17.040675;STD_quant_stop=16.197103;Kurtosis_quant_start=-2.058884;Kurtosis_quant_stop=-2.135878;SVTYPE=INS;SUPTYPE=AL;SVLEN=69;STRANDS=+-;STRANDS2=28,25,28,25;RE=53;REF_strand=41,42;Strandbias_pval=0.727718;AF=0.389706	GT:DR:DV	0/1:83:53
chr8	4786976	27906	N	AGACTGTTTGGGTTTTCGGGATCCCTGGGTGGCGCAGCGTTTTGTCGCCTGCCTTTGGCCCAGGGCGCGATCCTGGAGACCCAGGATCGAGTCCCACATCGGGCTCCAGTGCATGAGCCTGCGTCTCCCTCGGCCTGTGTCTCTTGCCTCTCTCTCTCTCTCCTCTCTCCTCTCTGTTACTATCATAAATAAATAAAAATAAAAAAAAAAAAAAAAAAACTACA	.	PASS	PRECISE;SVMETHOD=Snifflesv1.0.12;CHR2=chr8;END=4786975;STD_quant_start=5.718391;STD_quant_stop=6.348228;Kurtosis_quant_start=5.437218;Kurtosis_quant_stop=-0.105350;SVTYPE=INS;SUPTYPE=AL;SVLEN=229;STRANDS=+-;STRANDS2=6,13,6,13;RE=19;REF_strand=46,37;Strandbias_pval=0.0769084;AF=0.186275	GT:DR:DV	0/0:83:19
chr8	4829947	27907	N	AAGAAGAAAAGAAGAAAGAAAAAGAACAAAGGAAATAAAAACAAAAAAAAGCTACAAACGGCAAAAAAACAAAAAAACAGAAAAAAAAAAAGAAAAAAATAAAGAAAGAAAAAATAAACTAAT	.	FAIL_NOTPRECISE	IMPRECISE;SVMETHOD=Snifflesv1.0.12;CHR2=chr8;END=4829956;STD_quant_start=21.071308;STD_quant_stop=56.307193;Kurtosis_quant_start=-1.649221;Kurtosis_quant_stop=3.006561;SVTYPE=INS;SUPTYPE=AL;SVLEN=114;STRANDS=+-;STRANDS2=0,15,0,15;RE=15;REF_strand=47,47;Strandbias_pval=0.000113239;AF=0.137615	GT:DR:DV	0/0:94:15
chr8	4878744	27908	N	TTTTTGTTTTACGATTTATTTATTTCTGATTAAACAGAGAGAAGAGAGAGGCAGAGACAAACAGGCAGAGGGAGAAGCAGGCTCATGCCCCCGGGGGAGCCCGATGGGCTTCGATCCGGGTCTCCAGGGATCGCGCCTGGGCCAACGGCAGGCGCCAAACCGCTGCGCCACCCCGGGATTCCCCCCATCTATGAAGCTTCTTAA	.	PASS	PRECISE;SVMETHOD=Snifflesv1.0.12;CHR2=chr8;END=4878757;STD_quant_start=8.373841;STD_quant_stop=8.852324;Kurtosis_quant_start=5.582492;Kurtosis_quant_stop=24.475606;SVTYPE=INS;SUPTYPE=AL;SVLEN=200;STRANDS=+-;STRANDS2=38,29,38,29;RE=67;REF_strand=61,50;Strandbias_pval=0.876807;AF=0.376404	GT:DR:DV	0/1:111:67
chr8	4885000	27909	N	CTCCTTTTTTTTTTTTTTATTTTTCTTTTAAAGATTTATTTATTTCTTCATGATAGTCACCGAGAGAGAGCGAGGCAGCTACACAGGCAGAGGGCGAAGCAGGCTCCATGCCCCGGGAGCCCGATGTGGGATTCGATCCCGGGTTCCAGGATCGCGCCATGGGCAAGGCAGGCGCCCAACCGCTGCGCCACCCAGGGATCCCTAACACTCTC	.	PASS	PRECISE;SVMETHOD=Snifflesv1.0.12;CHR2=chr8;END=4885008;STD_quant_start=1.478237;STD_quant_stop=4.706182;Kurtosis_quant_start=4.235129;Kurtosis_quant_stop=5.220868;SVTYPE=INS;SUPTYPE=AL;SVLEN=213;STRANDS=+-;STRANDS2=27,27,27,27;RE=54;REF_strand=70,64;Strandbias_pval=0.872103;AF=0.287234	GT:DR:DV	0/0:134:54
chr8	4902502	27910	TAAGTTTCTATTGTTTTTTTTTTAATTTATTTTTGTTTATTTATGATAGTCATACAGAGAGAGAGAGAGAGAGAGAGGCAGAGACACAGGCAGAGGGAGAAGCAGGCTCCATGCACCGGGAGCCCGACGTGGGATTCGATCCCGGGTCTCCAGGATCGCACCCTGGGCCAAAGGCAGGCGCCAAACCGCTGCGCCACCCAGGGATCCC	N	.	PASS	PRECISE;SVMETHOD=Snifflesv1.0.12;CHR2=chr8;END=4902710;STD_quant_start=3.033150;STD_quant_stop=2.291288;Kurtosis_quant_start=2.377380;Kurtosis_quant_stop=-1.666894;SVTYPE=DEL;SUPTYPE=AL;SVLEN=-208;STRANDS=+-;STRANDS2=19,22,19,22;RE=41;REF_strand=34,42;Strandbias_pval=1;AF=0.350427	GT:DR:DV	0/1:76:41
chr8	4902837	27911	AAAAGGCTCCTAAAAAAAAAAAAAAAAAAAAAAAAA	N	.	PASS	PRECISE;SVMETHOD=Snifflesv1.0.12;CHR2=chr8;END=4902873;STD_quant_start=0.387298;STD_quant_stop=0.741620;Kurtosis_quant_start=-1.399498;Kurtosis_quant_stop=-1.183222;SVTYPE=DEL;SUPTYPE=AL;SVLEN=-36;STRANDS=+-;STRANDS2=20,21,20,21;RE=41;REF_strand=36,42;Strandbias_pval=0.847838;AF=0.344538	GT:DR:DV	0/1:78:41
chr8	4904555	27912	TAAATGGGATTGACTCCTTAATTTCTCTTTCTTCAGTCTCATTGTTAGTGTATAGAAATGCCACTGACTTCTGGGCATTGATTTTGTATCCTGCCACGCTACCGAATTGCTGTATGAGTTCTAGCAATCTTGGGGTGGAGACTTTTGGGTTTTCTATGTAGAGTATCATGTCATCGGCGAAGAGAGAGAGTTTGACTTCTTCTTTGCCAATTTGAATGCCTTTAATGTCTTTTTGTTGTCTGATTGCTGAGGCTAGGACTTCCAGTACTATGTTGAATAGCAGTGGTGAGAGTGGACATCCCTGTCTTGTT	N	.	FAIL_NOTPRECISE	IMPRECISE;SVMETHOD=Snifflesv1.0.12;CHR2=chr8;END=4904849;STD_quant_start=71.095277;STD_quant_stop=55.627885;Kurtosis_quant_start=-0.334047;Kurtosis_quant_stop=-1.358141;SVTYPE=DEL;SUPTYPE=AL;SVLEN=-294;STRANDS=+-;STRANDS2=11,15,11,15;RE=26;REF_strand=24,32;Strandbias_pval=1;AF=0.317073	GT:DR:DV	0/1:56:26
chr8	4905696	27913	CCACAGTTCTTCTGGTCTCGATTTCGTTGAGTTCTGCTCGAATCTTTATTAACTCCCTTCTTCTCTTGGGTGTAGGATCTATTTGCTGTTTTTTCTCTAGCTCCTTTATGTGTAAGGTTAGCTTTTGTATTTGAGTTCTTTCCAGTTTTTGAATGGATGCCTGTATTGCGATGTATTTCCCCCTCAGGACTGCTTTTGCTGCATCCCAAAGATTTTGAACGGTTGTATCTTCATTCTCATTAGTTTCC	N	.	FAIL_NOTPRECISE	IMPRECISE;SVMETHOD=Snifflesv1.0.12;CHR2=chr8;END=4905961;STD_quant_start=63.583874;STD_quant_stop=34.830760;Kurtosis_quant_start=0.608495;Kurtosis_quant_stop=-1.332534;SVTYPE=DEL;SUPTYPE=AL;SVLEN=-265;STRANDS=+-;STRANDS2=10,13,10,13;RE=23;REF_strand=24,32;Strandbias_pval=1;AF=0.291139	GT:DR:DV	0/0:56:23
chr8	4906468	27914	TTTATATATTTGGCAGCTCCCACATTCGGAGCATATATATTGAGGATTGTTAAGTCCTCTTGTTGAATAGATCCTTTAAGTATGATATAGTGTCCCTCTTCATCTCTCACTACAGTCTTTGGGGTAAATTTTAGTTTATCTGATATAAGGATGGCTACCCCTGCTTTCTTTTGAGGACCATTCGAATGGTAAATGGTTCTCCAACCTTTTATTTTCAGGCTGTAGGTGTCCTTCTGTCTAAAATGAGTCTCTTGTAGACAGCAAATAGATGGGTCCTGCTTTTTTATCCAGTCTGAAACCCTGCGCCTTTTGATGGGGTCATTAAGCCCGTTCACATTCAGAGTTACTATTGAGAGATATGAGTTTAGTGTCATCATGATATCTATTCAGTCTTTGTTTTTGTGGACTGTTCCACTGAACTTCTTCTTAAAGGGGAATTTTAAGAGGCCCCCTTAAAATTTCTTGCAGAGCTGGTTTG	N	.	FAIL_NOTPRECISE	IMPRECISE;SVMETHOD=Snifflesv1.0.12;CHR2=chr8;END=4906923;STD_quant_start=48.668423;STD_quant_stop=42.378333;Kurtosis_quant_start=-1.480987;Kurtosis_quant_stop=-0.885201;SVTYPE=DEL;SUPTYPE=AL;SVLEN=-455;STRANDS=+-;STRANDS2=11,15,11,15;RE=26;REF_strand=26,32;Strandbias_pval=1;AF=0.309524	GT:DR:DV	0/1:58:26
chr8	4907666	27915	GTGCTTCTGAATTGGCTTTCTGACATTGAATTGTAATCCAGATTTTGTAACTCTGTGGGAGAGAGGACTGTTTCTGATTCTTTCTTTTGAGGTGAGGTTTTCCTTCTAGTCATTTTGCTCAGTGCAGAGTGGCCAAAAGCAAGTTGTATTGGGAAAAAGAGAAAAAAGAGAGGAGAGAAAGAAGGAAAGAAAAGAGAAAGAGAAAAAAAAAGGGAAGAAAAAGAAAAAAAAAAAAAACGAAAAAAAAAAAAAAAAAAAAAAAAGAAGAAAAAGAAAAAAAAAGAAAGGAGAAAAAAAAGGGGTGGGGGAAGGAAACAAATCAAAAAGCAAAACAAAACAAAAACAAAAACAAACAAACAAAAAAAGAACCACCGGGGAGTATCTTCTGATTCTGTGTTCTTTAAGTCCCTTGGCTTCTCCTGGAAGTTGTCCGTCTAGCTGGTGTTCTGGGGGAGGGGCCTGTTGTGCTGATTTTCAGGTGTTAGCAGTTGGGGGAGCTGCTGTGCCCCTGCCTGGTGCAGGGCTCGGTGGGGGTTGTTTACCCCGTGAGGCCGCAGGAGGAACAGCCCCAGTGGCGGGGCAGCTCTGGAAACCTGGATTCAGCTCCGGCAGGAACTCCGTCTGCAGGGCCTGGAGGCTCCGGGCGGGGCCGCTGATCTGCTCAGCTGGGGCAGGAGCGTCCTTGCTGTCCTGGGCCCTCCCGGCCTCTGCCTGTCCCGGGGGAGGCCGGATCCTGGGCTGTGTCCCGGCGCCCTGTGCTCCGGGGCCTGCGCTGTTGGATTCGCGCTCCCGGGCCGCGCAGCCCCCTCCGCGGAGCCGCCGCCCGAACCCCTCCAGCTGCTCCGGGTCCCGCCGGGTCCCGCCGTGCGCGCTGCAGCCCTTAGGGAGCTCGGCGCACTCTCCTGGGTGCGCAGTTGCTGTTACTGTCCCGGGGAGCCCGAGGGCATCCCCGCCCTCCTGGGTCCTGCTCCACCTCCCCGCGAGCCCCTTTCCGCCCGGGAAGGCTGGTGCAGCTCCTGCTCCTCCGGGACGGGGCTCTCCTGTCCTGGGGACACTCGCCCCGGCCTCAGCCCGGCTCCTCGCGGGGCCCCTCCCCCTTGGAGGCCTTTGTTTCTTTACTTCTTTTTCCCCGTCTTCCTACCTTGATAGAAGCGCGAACTCTTCTCACTGTAGCATTCCAGCTGGTCTCTCTTTAAATCTCAGGCCGAATTCATAGATTTTCAGGATAATTTGAAGGTTTTCTAGGTAGTTTGGTGGAGACAGGTGATTTGGGGACCCTACTCTTCCGCCATCTTGCTCCTCCCCCCC	N	.	FAIL_NOTPRECISE	IMPRECISE;SVMETHOD=Snifflesv1.0.12;CHR2=chr8;END=4908963;STD_quant_start=55.240036;STD_quant_stop=0.832050;Kurtosis_quant_start=-1.300614;Kurtosis_quant_stop=-0.333433;SVTYPE=DEL;SUPTYPE=AL;SVLEN=-1297;STRANDS=+-;STRANDS2=10,16,10,16;RE=26;REF_strand=27,31;Strandbias_pval=0.635169;AF=0.309524	GT:DR:DV	0/1:58:26
chr8	4925777	27916	N	CCGGTTTTCCCACCCCACCCACCCCCCCCCCCCTCTCC	.	FAIL_NOTPRECISE	IMPRECISE;SVMETHOD=Snifflesv1.0.12;CHR2=chr8;END=4925841;STD_quant_start=55.076311;STD_quant_stop=47.301163;Kurtosis_quant_start=-2.052593;Kurtosis_quant_stop=-1.848056;SVTYPE=INS;SUPTYPE=AL;SVLEN=101;STRANDS=+-;STRANDS2=17,2,17,2;RE=19;REF_strand=35,37;Strandbias_pval=0.00141666;AF=0.208791	GT:DR:DV	0/0:72:19
chr8	4929967	27917	CACACACACACACACACACACACACACACAC	N	.	PASS	PRECISE;SVMETHOD=Snifflesv1.0.12;CHR2=chr8;END=4929998;STD_quant_start=4.062019;STD_quant_stop=3.882194;Kurtosis_quant_start=-2.096068;Kurtosis_quant_stop=-2.116300;SVTYPE=DEL;SUPTYPE=AL;SVLEN=-31;STRANDS=+-;STRANDS2=10,19,10,19;RE=29;REF_strand=29,38;Strandbias_pval=0.50035;AF=0.302083	GT:DR:DV	0/1:67:29
chr8	4948849	27918	N	TGAGGTGTGTATTAGGAGTTGATTAGAGGTTGTGTATAATTTGATTTTTAGTTTAATTATTTTTAGATTAGAATTGCTTAGATA	.	PASS	PRECISE;SVMETHOD=Snifflesv1.0.12;CHR2=chr8;END=4948852;STD_quant_start=1.825742;STD_quant_stop=3.227486;Kurtosis_quant_start=3.287535;Kurtosis_quant_stop=2.165665;SVTYPE=INS;SUPTYPE=AL;SVLEN=79;STRANDS=+-;STRANDS2=8,17,8,17;RE=25;REF_strand=38,39;Strandbias_pval=0.16695;AF=0.245098	GT:DR:DV	0/0:77:25
chr8	4996884	27919	TATATTGCACAAATATATAGAAGCACAAATATATAGAAGCACAA	N	.	PASS	PRECISE;SVMETHOD=Snifflesv1.0.12;CHR2=chr8;END=4996929;STD_quant_start=1.430950;STD_quant_stop=1.463850;Kurtosis_quant_start=-0.657213;Kurtosis_quant_stop=-0.135828;SVTYPE=DEL;SUPTYPE=AL;SVLEN=-45;STRANDS=+-;STRANDS2=22,20,22,20;RE=42;REF_strand=34,32;Strandbias_pval=1;AF=0.388889	GT:DR:DV	0/1:66:42
chr8	5027891	27920	N	ACAGAAGACGAACGACAGATAGAAAAGAAAAGAAAGGAAAAGAAAGAAAAGAAAAAGAAGAAAGAAAAGAAAGAAAAGAGAAAGACAAGA	.	FAIL_NOTPRECISE	IMPRECISE;SVMETHOD=Snifflesv1.0.12;CHR2=chr8;END=5027923;STD_quant_start=21.019039;STD_quant_stop=28.481573;Kurtosis_quant_start=5.342748;Kurtosis_quant_stop=-1.486081;SVTYPE=INS;SUPTYPE=AL;SVLEN=62;STRANDS=+-;STRANDS2=2,17,2,17;RE=19;REF_strand=56,44;Strandbias_pval=0.000276226;AF=0.159664	GT:DR:DV	0/0:100:19
chr8	5043060	27921	TACTTCTTATCTCCTGAATTACTAATCATTTGTCTACAAGAATTTG	N	.	PASS	PRECISE;SVMETHOD=Snifflesv1.0.12;CHR2=chr8;END=5043106;STD_quant_start=0.000000;STD_quant_stop=0.000000;Kurtosis_quant_start=0.409333;Kurtosis_quant_stop=0.789464;SVTYPE=DEL;SUPTYPE=AL;SVLEN=-46;STRANDS=+-;STRANDS2=10,15,10,15;RE=25;REF_strand=36,50;Strandbias_pval=1;AF=0.225225	GT:DR:DV	0/0:86:25
chr8	5057890	27922	N	ATGGAACCCTCCCGAAGACACCCTCGGGGTAAT	.	PASS	PRECISE;SVMETHOD=Snifflesv1.0.12;CHR2=chr8;END=5057890;STD_quant_start=9.495613;STD_quant_stop=8.015610;Kurtosis_quant_start=0.662697;Kurtosis_quant_stop=-0.395929;SVTYPE=INS;SUPTYPE=AL;SVLEN=33;STRANDS=+-;STRANDS2=11,13,11,13;RE=24;REF_strand=42,54;Strandbias_pval=1;AF=0.2	GT:DR:DV	0/0:96:24
chr8	5104973	27923	N	AGGAAGGTACGGATGCCGGAATGTAAGGACGGGCAATGACGTAAGTTAAGCGACTGCCGGCAATAGTGATGGAGGGAGGG	.	FAIL_NOTPRECISE	IMPRECISE;SVMETHOD=Snifflesv1.0.12;CHR2=chr8;END=5104982;STD_quant_start=14.122234;STD_quant_stop=27.084359;Kurtosis_quant_start=-1.043525;Kurtosis_quant_stop=0.804204;SVTYPE=INS;SUPTYPE=AL,SR;SVLEN=80;STRANDS=+-;STRANDS2=22,12,22,12;RE=33;REF_strand=43,39;Strandbias_pval=0.304412;AF=0.286957	GT:DR:DV	0/0:82:33
chr8	5108987	27924	N	GAATTCTATTTGTCTTTTTTTTGTTTTTTTTATTTTAAAAAAAAAATTTATGTTGTTGTTTTTTTTTAATTTTTATTTATTTTGATAGTCACACGAGAGAAGAGGAAGGCAGAGACATGGCAAGGAGAAGCAGGCTCCATGGCAAGCCGGGAGGCCTATTGTGGATATTCGAAGCCTGGGTCTCCAGGATGCGCCCTGGGCCAAGAGCAGCGCCAAACCGATGCGCACCGCGGGACCC	.	PASS	PRECISE;SVMETHOD=Snifflesv1.0.12;CHR2=chr8;END=5108993;STD_quant_start=3.732738;STD_quant_stop=3.803507;Kurtosis_quant_start=1.166894;Kurtosis_quant_stop=6.841000;SVTYPE=INS;SUPTYPE=AL;SVLEN=229;STRANDS=+-;STRANDS2=10,20,10,20;RE=30;REF_strand=28,52;Strandbias_pval=1;AF=0.272727	GT:DR:DV	0/0:80:30
chr8	5185972	27925	N	TGTTGAATATTTTATTTGAAATTTTATTTGAGTTTATTGT	.	FAIL_NOTPRECISE	IMPRECISE;SVMETHOD=Snifflesv1.0.12;CHR2=chr8;END=5185974;STD_quant_start=15.594871;STD_quant_stop=15.855598;Kurtosis_quant_start=6.899243;Kurtosis_quant_stop=1.879145;SVTYPE=INS;SUPTYPE=AL;SVLEN=36;STRANDS=+-;STRANDS2=8,4,8,4;RE=12;REF_strand=36,38;Strandbias_pval=0.353005;AF=0.139535	GT:DR:DV	0/0:74:12
chr8	5211037	27926	N	TTTTTTTTTTGTTTTTTTTTTTTTATTTATGATAGTCACAGAGAGAGAAGGACGAGACAGAGACAACGACAGAGGGAGAACAGGACTCCAGGCACCGGGGAAGCCCGATGTGGATGCAATCCCCGGGTCTCCAGGAGCGCGCCCGGGGCCAAAGGAAGGCCGCCAAAACAGCGGCGCACACAGGGATCCGAGTGTATCG	.	PASS	PRECISE;SVMETHOD=Snifflesv1.0.12;CHR2=chr8;END=5211040;STD_quant_start=1.742330;STD_quant_stop=4.967753;Kurtosis_quant_start=11.145435;Kurtosis_quant_stop=20.951839;SVTYPE=INS;SUPTYPE=AL;SVLEN=208;STRANDS=+-;STRANDS2=21,36,21,36;RE=57;REF_strand=39,56;Strandbias_pval=0.73197;AF=0.375	GT:DR:DV	0/1:95:57
chr8	5227650	27927	N	CCTTTTCTTTTTACTTTTCTTTTCTTTTTCTTTTCTTTTTCCTTC	.	FAIL_NOTPRECISE	IMPRECISE;SVMETHOD=Snifflesv1.0.12;CHR2=chr8;END=5227656;STD_quant_start=12.473973;STD_quant_stop=12.251531;Kurtosis_quant_start=-0.908756;Kurtosis_quant_stop=1.196930;SVTYPE=INS;SUPTYPE=AL;SVLEN=39;STRANDS=+-;STRANDS2=14,3,14,3;RE=17;REF_strand=39,26;Strandbias_pval=0.0977343;AF=0.207317	GT:DR:DV	0/0:65:17
chr8	5228647	27928	N	AGTATTTTTTTTTTTTTAAATTTTTTTTTTATTATTTATTTATGTAGGCACTACAGTGATGAGAGAGAGAGAGCAGAGTCCACAGGCAGAGTGGCAGAAGCAGGCTCCACCCCTGCACCGGGAGCCCGAGTGGGATTCTATCCCGCGGTTCCCGCGATCGCGCCCTGGGCCATCAGGCAGGCGCCAAACCGCTGCGCCACCCAGGCGATCCCAACTGCCG	.	PASS	PRECISE;SVMETHOD=Snifflesv1.0.12;CHR2=chr8;END=5228654;STD_quant_start=5.958188;STD_quant_stop=8.549854;Kurtosis_quant_start=1.390718;Kurtosis_quant_stop=-0.190100;SVTYPE=INS;SUPTYPE=AL;SVLEN=220;STRANDS=+-;STRANDS2=10,7,10,7;RE=17;REF_strand=47,32;Strandbias_pval=1;AF=0.177083	GT:DR:DV	0/0:79:17
chr8	5243047	27929	N	GAAGCATCATAAATTGTGTGGCATCATAAAAATAAAAAAA	.	PASS	PRECISE;SVMETHOD=Snifflesv1.0.12;CHR2=chr8;END=5243049;STD_quant_start=0.000000;STD_quant_stop=1.346291;Kurtosis_quant_start=5.387613;Kurtosis_quant_stop=5.705829;SVTYPE=INS;SUPTYPE=AL;SVLEN=41;STRANDS=+-;STRANDS2=17,15,17,15;RE=32;REF_strand=48,45;Strandbias_pval=1;AF=0.256	GT:DR:DV	0/0:93:32
chr8	5253857	27930	N	ATCTATATATATATATATATATATTATCATAAAA	.	PASS	PRECISE;SVMETHOD=Snifflesv1.0.12;CHR2=chr8;END=5253856;STD_quant_start=0.267261;STD_quant_stop=2.390457;Kurtosis_quant_start=9.557666;Kurtosis_quant_stop=9.158524;SVTYPE=INS;SUPTYPE=AL;SVLEN=36;STRANDS=+-;STRANDS2=28,29,28,29;RE=57;REF_strand=43,41;Strandbias_pval=0.864534;AF=0.404255	GT:DR:DV	0/1:84:57
chr8	5256273	27931	N	AAAACATTCTGTGCACGGATCCCTGGGTGGGCGGCGTTTGGCGCCTGCCTTTGGCCCCGGGCGCGATCCGGAGACCCCGGATCGAAATCCCCATCAGGCTCCCGGTGCATGAGCCTCTGCCCATCTGCCTATCTCGGCATCTCTATCTCTCGTCTCTGTGACGGTCATAATAAAATAAAAATGTAAAAAAAAAATAATAAAAAAAAAAAAAAAAAAA	.	PASS	PRECISE;SVMETHOD=Snifflesv1.0.12;CHR2=chr8;END=5256283;STD_quant_start=4.286607;STD_quant_stop=2.968586;Kurtosis_quant_start=8.743319;Kurtosis_quant_stop=7.025491;SVTYPE=INS;SUPTYPE=AL;SVLEN=232;STRANDS=+-;STRANDS2=15,18,15,18;RE=33;REF_strand=43,54;Strandbias_pval=1;AF=0.253846	GT:DR:DV	0/0:97:33
chr8	5256625	27932	N	TAAGAAATGTAATTTTATACAAACAAAAAAAAAAAAAAA	.	PASS	PRECISE;SVMETHOD=Snifflesv1.0.12;CHR2=chr8;END=5256631;STD_quant_start=4.918079;STD_quant_stop=5.460082;Kurtosis_quant_start=2.337005;Kurtosis_quant_stop=3.231134;SVTYPE=INS;SUPTYPE=AL;SVLEN=40;STRANDS=+-;STRANDS2=12,21,12,21;RE=33;REF_strand=43,53;Strandbias_pval=0.422774;AF=0.255814	GT:DR:DV	0/0:96:33
chr8	5277411	27933	AAATATAAAAAAATAAAAAAATAAAAAAATAAAAAAATAA	N	.	PASS	PRECISE;SVMETHOD=Snifflesv1.0.12;CHR2=chr8;END=5277450;STD_quant_start=0.000000;STD_quant_stop=0.661438;Kurtosis_quant_start=-0.552274;Kurtosis_quant_stop=0.414511;SVTYPE=DEL;SUPTYPE=AL;SVLEN=-39;STRANDS=+-;STRANDS2=16,16,16,16;RE=32;REF_strand=38,47;Strandbias_pval=0.67944;AF=0.273504	GT:DR:DV	0/0:85:32
chr8	5309641	27934	ACCTGAAAACTGGGATCCCTGGGTGGCGCAGCGGTTTGGCGCCTGCCTTTGGCCCAGGGCACGATCCTGGAGACCCGGGATCGAATCCCACGTCGGGCTCCCGGTGCATGGAGCCTGCTTCTCCCTCTGCCTATGTCTCTGCCTCTATCTCTCTCTGTGTGACTATCATAAATAAAATAAACTGAAACTTTAAAAAAAAAAACAAAAAAAC	N	.	PASS	PRECISE;SVMETHOD=Snifflesv1.0.12;CHR2=chr8;END=5309854;STD_quant_start=3.151719;STD_quant_stop=2.294922;Kurtosis_quant_start=7.815104;Kurtosis_quant_stop=-1.500942;SVTYPE=DEL;SUPTYPE=AL;SVLEN=-213;STRANDS=+-;STRANDS2=11,19,11,19;RE=30;REF_strand=51,67;Strandbias_pval=0.542403;AF=0.202703	GT:DR:DV	0/0:118:30
chr8	5393225	27935	AAGTGATATATACGGAGGAGGAGCAAGATGGCGGAAGAGCAGGGTCTCCAAATCACCTGTCTCCACCAAACTACCTAGAAAACCTTCAAATTATCCTGAAAATCTATGAATTCGGCCTGAGATTTAAAGAGAGACCAGCTGGAATGCAACAGTGAGAAGAGTTCGCGCATCTATCAAGGTAGGAAGACGGGGAAAAAGAAGTAAAGGAACAAAGGCCTCCAAGGGGGAGGGGCCCCGCGAGGAGCCGGGCTGAGGCCGGGGCGAGTGTCCCCAGGACAGGAGAGCCCCGTCCCGGAGGAGCAGGAGCTGCACCGACCTTCCCGGGCGGAAAGGGGCTCGCGGGGAGGTGGAGCAGGACCCAGGAGGGCGAGGATCTCATCGGGCTCCCCGGGACAGTAACAGCAACTGCGCGCCCAGGAGAGTGCGCCGAGCTCCCTAAGGGCTGCAGCGCACGGCGGGACCCGGCGGGACCCGGAGCAGCTCGGAGGGGCTCGGGCGGCAGCTCCGCGGAAGGGGCTGCGGGGCGGGAGCAGCTCGGGGGGCTCGGGCAGAGGAAGAGGCTCCGTGCAGAGGGGCCTGCGCGGTTCCAGGAGCAGCTCGGAGGGGCTCGGGCAGAGGAAGAGGCTCCGTGCAGAGGGGCCTGCGCGGTTCCAGGAGCAGCTCGGAGGGGCTCGGGCGGTGGCTCCGCGGAGGGGGCTGCGCGGCCCGGGAGCGCGAATCCACCAGCGCAGGCTCCGGAGCACAGGGCGCCGGGACACAGCCCAGGATCCCGCCTCCCCCGGGACAGGCAGAGGCCGGGAGGGCCCAGGACAGCAAGGACGCTCCTGCCCCAGCTGAGCAGATCAGCGGCCCCGCCCCGGAGCCTCCAGGCCCTGCAGACGGAGTTCCTGCCGGAGCTGAATCCAGGTTTCCAGAGCTGCCCCGCCACTGGGGCTGTTCCTCCTGCGGCCTCACAGGGTAAACAACCCCCACCGAGCCCTGCACCAGGCAGGGGCACAGCAGCTCCCCCAACTGCTAACACCTGAAAATCAGCACAACAGGCCCCTCCCCCAGAAGATCAGCTAGACGGACAACTTCCAGGAGAAGCCAAGGGTCTTAAAGAACACAGAATCAGAAGATACTCCCCGGTGGTTCTTTTTTTTTTTTTTTTTTTTTTTTGTTTTGTTTTGTTTTGTTTTTTGATTTGTTTCCTTCCCCCACCCCCTTTTTTCTCCTTTCTTTTTCTTTCTCTTTTTCTTCTTTTTTTTTTCCGTTTTTTTTTCTCTTTTTCTTCCCTTTTTTTTTTTTTTCTTTCTTCTCTTTCTCTTTTCTTTCCTTCTTTCTCTCCTCTCTTTTTCTCTTTTTCCCAATACAATTTGCTTTTGGCCACTCTGCACTGAGCAAAATGACTAGAAGGAAAACCTCACCTCAAAAGAAAGAATCAGAAACAGTCCTCTCTCCCACAGAGTTACAAAATCTGGATTACAATTCAATGTCAGAAAGCCAATTCAGAAGCACTATTATTCAGCTACTGGTGGCTCTAGAAAAAAGTATAAAGGACTCAAGAGACTTCATGACTGCAGAATTTAGAGCTAATCAGGCAGAAATTAAAAATCAATTGAATGAGATGCAATCCAAACTAGAAGTCCTAACGACGAGGGTTAACGAGGTGGAAGAACAAGTGAGTGACCTAGAAGACAAGTTGATAGCAAAGAGGGAAACTGAGGAAAAAAGAGACAAACAATTAAAAGACCATGAAGATAGATTAAGGGAAATAAACGACAGCCTGAGGAAGAAAAACCTACGTTTAATTGGGGTTCCCGAGGGCGCCGAAAGGGACAGAGGGCCAGAATATGTATTTGAACAAATTCTAGCTGAAAACTTTCCTAATCTGGGAAGGGAAACAGGCATTCAGATCCAGGAAATAGAGAGATCCCCCCCTAAAATCAATAAAAACCGTTCAACACCTCGACATTTAATTGTGAAGCTTGCAAATTCCAAAGATAAGGAGAAGATCCTTAAAGCAGCAAGAGACAAGAAATCCCTGACTTTTATGGGGAGGAGTATTAGGGTAACAGCAGACCTCTCCACAGAGACCTGGCAGGCCAGAAAGGGCTGGCAGGATATATTCAGGGTCCTAAAGGAGAAGAACATGCAACCAAGAATACTTTATCCAGCAAGGCTCTCATTCAAAATGGAAGGAGAGATAAAGAGCTTCCAAGACAGGCAGCAACTAAAAGAATATGTGACCTCCAAACCAGCTCTGCAAGAAATTTTAAGGGGGACTCTTAAAATTCCCCTTTAAGAAGAAGTTCAGTGGAATAGTCCACAAAAACAAAGACTGAATAGATATCATGATGACACTAAACTCATATCTCTCAATAGTAACTCTGAATGTGAACGGGCTTAATGACCCCATCAAAAGGCGCAGGGTTTCAGACTGGATAAAAAAGCAGGACCCATCTATTTGCTGTCTACAAGAGACTCATTTTAGACAGAAGGACACCTACAGCCTGAAAATAAAAGGTTGGAGAACCATTTACCATTCGAATGGTCCTCAAAAGAAAGCAGGGGTAGCCATCCTTATATCAGATAAACTAAAATTTACCCCAAAGACTGTAGTGAGAGATGAAGAGGGACACTATATCATACTTAAAGGATCTATTCAACAAGAGGACTTAACAATCCTCAATATATATGCTCCGAATGTGGGAGCTGCCAAATATATAAATCAATTATTAACCAAAGTGAAGAAATACTTAGATAATAATACACTTATACTTGGTGACTTCAATCTAGCTCTTTCTATACTCGATAGGTCTTCTAAGCAAAACATCTCCAAAGAAACGAGAGCTTTAAATGATACACTGGACCAGATGGATTTCACAGATATCTACAGAACTTTACATCCAAACTCAACTGAATACACATTCTTCTCAAGTGCACATGGAACTTTCTCCAGAATAGACCACATATTGGGTCACAAATCGGGTCTGAACCGATACCAAAAGACTGGGATTGTCCCCTGCATATTCTCGGACCATAATGCCCTGAAATTAGAACTAAATCACAACAAGAAGTTTGGAAGGACCTCAAACACGTGGAGGTTAAGGACCATCCTGCTAAAAGATAAAAGGGTCAACCAGGAAATTAAGGAAGAATTAAAAAGATTCATGGAAACTAATGAGAATGAAGATACAACCGTTCAAAATCTTTGGGATGCAGCAAAAGCAGTCCTAAGGGGGAAATACATCGCAATACAAGCATCCATTCAAAAACTGGAAAGAACTCAAATACAAAAGCTCACCTTACACATAAAGGAGCTAGAGAAAAAACAGCAAATAGATCCTACACCCAAGAGAAGAAGGGAGTTAATAAAGATTCGAGCAGAACTCAACGAAATCGAGACCAGAAGAACTGTGGAACAGATCAACAAAACCAGGAGTTGGTTCTTTGAAAGAATTAACAAGATAGATAAACCATTAGCCAGCCTTATTAAAAAGAAGAGAGAGAAGACTCAAATTAATAAAATCATGAATGAGAAAGGAGAGATCACTACCAACACCAAGGAAATACAAACGATTTTAAAAACATATTATGAACAGCTATACGCCAATAAATTAGGCAATCTGGAAGAAATGGACGCATTCCTGGAAAGCCACAAACTACCAAAACTGGAACAGGAAGAAATAGAAAACCTGAACAGACCAATAACCAGGGAGGAAATTGAAGCAGTCATCAAAAACCTCCCAAGACACAAGAGTCCAGGGCCAGATGGCTTCCCAGGGGAATTTTATCAAACGTTTAAAGAAGAATCCATACCTATTCTCCTAAAGCTGTTTGGAAAGATAGAAAGAGATGGAGTACTTCCAAATTCGTTCTATGAAGCCAGCATCACCTTAATTCCAAAGCCAGACAAAGACCCCGCCAAAAAGGAGAATTACAGACCAATATCCCTGATGAACATGGATGCAAAAATTCTCAACAAGATACTGGCCAATAGGATCCAACAGTACATTAAGAAAATTATTCACCATGACCAAGTAGGATTTATCCCTGGGACACAAGGCTGGTTCAACACCCGTAAAACAATCAATGTGATTCATCATATCAGCAAGAGAAAAACCAAGAACCATATGATCCTCTCATTGGATGCAGAGAAAGCATTTGACAAAATACAGCATCCATTCCTGATCAAAACTCTTCAGAGTGTAGGGATAGAGGGAACATTCCTCGACATCTTAAAAGCCATCTATGAAAAGCCCACAGCAAATATCATTCTCAATGGGGAAGCACTAGGAGCCTTTCCCCTAAGATCAGGAACAAGACAGGGATGTCCACTCTCACCACTGCTGTTCAACATAGTACTGGAAGTCCTAGCCTCAGCAATCAGACAACAAAAAGACATTAAAGGCATTCAAATTGGCAAAGAAGAAGTCAAACTCTCCCTCTTCGCCGATGACATGATACTCTACATAGAAAACCCAAAAGTCTCCACCCCAAGATTGCTAGAACTCATACAGCAATTCGGTAGCGTGGCAGGATACAAAATCAATGCCCAGAAGTCAGTGGCATTTCTATACACTAACAATGAGACTGAAGAAAGAGAAATTAAGGAGTCAATCCCATTTACAATTGCACCCAAAACATTAGATACCTAGGAATAAACCTCACCAAAGATGTAAAGGATCTATACCCTCAAAACTATAGAACACTTCTGAAAGAAATTGAGGAAGACACAAAGAGATGGAAAAATATTCCATGCTCATGGATTGGCAGAATTAATATTGTGAAAATGTCAATGTTACCCAGGGCAATATACACGTTTAATGCAATCCCTATCAAAATACCATGGACTTTCTTCAGAGAGTTAGAACAAATTATTTTAAGATTTGTGTGGAATCAGAAAAGACCCCGAATAGCCAGGGGAATTTTAAAAAAGAAAACCATATCTGGGGGCATCACAATGCCAGATTTCAGGTTGTACTACAAAGCTGTGGTCATCAAGACAGCGTGGTACTGGCACAAAAACAGACACATAGATCAGTGGAACAGAATAGAGAATCCAGAAGTGGACCCTGAACTTTATGGGCAACTAATATTCGATAAAGGAGGAAAGACTATCCATTGGAAGAAAGACAGTCTCTTCAATAAATGGTGCTGGGAAAATTGGACATCCACATGCAGAAGAATGAAACTAGACCACTCTCTTTCACCATACACAAAGATAAACTCAAAATGGATGAAAGATCTAAATGTGAGACAAGATTCCATCAAAATCCTAGAGAAGAACACAGGCAACACCCTTTTTGAACTCGGCCATAGTAACTTCTTGCAAGATACATCCACGAAGGCAAAAGAAACAAAAGCAAAAATGAACTATTGGGACTTCATCAAGATAAGAAGCTTTTGCACAGCAAAGGATACACTCAACAAAACTCAAAGACAACCTACAGAATGGGAGAAGATATTTGCAAATGACATATCAGATAAAGGGCTAGTTTCCAAGATCTATAAAGAACTTATTAAACTCAACACCAAAGAAACAAACAATCCAATCATGAAATGGGCAAAAGACATGAACAGAAATCTCACAGAGGAAGACATAGACATGGCCAACATGCATATGAGAAAATGCTCTGCATCACTTGCCATCAGGGAAATACAAATCAAAACTACAATGAGATACCACCTCACACCAGTGAGAATGGGGAAAATTAACAAGGCAGGAAACAACAAATGTTGGAGAGGATGCGGAGAAAAGGGAACCCTCTTACACTGTTGGTGGGACTGTGAACTGGTGCAGCCACTCTGGAAAACTGTGTGGAGGTTCCTCAAACAGTTAAAAATAGACCTGCCCTACGACCCAGCAATTGCACTGTTGGGGATTTACCCCAAAGATACAAATGCAATGAAACGCCGGGACACCTGCACCCCGATGTTTCTAGCAGCAATGGCCACGATAGCCAAACTGTGGAAGGAGCCTCGGTGTCCAACGAAAGATGAATGGATCAAGAAGATGTGGTTTATGTATACAATGGAATATTACTCAGCTATTAGAAATGACAAATACCCACCATTTGCTTCAACGTGGATGGAACTGGAGGGTATTATGCTGAGTGAAGTAAGCCAGTCGGAGAAGGACAAACATTATATGTTCTCATTCATTTGGGGAATATAAATAATAGTGAAAGGGAAAATAAGGGAAGGGAGAAGAAATGTGTGGGAAATATCAGAAAGGGAGACAGAACGTAAAGACTGCTAACTCTGGGAAACGAACTAGGGGTGGTAGAAGGGGAGGAGGGCGGGGGGTGGGAGTGAATGGGTGACGGGCACTGGGTGTTATTCTGTATGTTAGTAAATTGAACACCAATAAAAATAAAAATAAAAAAAAAAAAAAAAAAAAAAAAAC	N	.	PASS	PRECISE;SVMETHOD=Snifflesv1.0.12;CHR2=chr8;END=5399602;STD_quant_start=1.048809;STD_quant_stop=0.547723;Kurtosis_quant_start=5.558456;Kurtosis_quant_stop=-0.071235;SVTYPE=DEL;SUPTYPE=AL,SR;SVLEN=-6377;STRANDS=+-;STRANDS2=11,9,11,9;RE=20;REF_strand=48,55;Strandbias_pval=0.625891;AF=0.162602	GT:DR:DV	0/0:103:20
chr8	5402527	27936	AGAGAGAGAGGCAGAGACACAGGCAGAGGGAGAAGCAGGCTCCATGCACGGAGCCGACGTGGGATTCGATCCGGGTCTCCAGGATCGCGCCCTGGGCCAAAGGCAGGCGCCAAACCGCTGCGCCACCAAGGGATCCCTCTGTCTTTCTACGTCTATCATGAATAAATAAATAAAATCTTAAAAAAAAGAAAAAATATTTATTTGTTTATTTGAGAGGGAGAGAGAGAGA	N	.	PASS	PRECISE;SVMETHOD=Snifflesv1.0.12;CHR2=chr8;END=5402753;STD_quant_start=8.240146;STD_quant_stop=7.028513;Kurtosis_quant_start=5.952741;Kurtosis_quant_stop=3.589894;SVTYPE=DEL;SUPTYPE=AL;SVLEN=-226;STRANDS=+-;STRANDS2=7,7,7,7;RE=14;REF_strand=23,37;Strandbias_pval=0.547671;AF=0.189189	GT:DR:DV	0/0:60:14
chr8	5432102	27937	AATATCAAGTCTAAAAAAAAAAAAAAAAAAAAAA	N	.	PASS	PRECISE;SVMETHOD=Snifflesv1.0.12;CHR2=chr8;END=5432136;STD_quant_start=1.331438;STD_quant_stop=1.834022;Kurtosis_quant_start=-1.811585;Kurtosis_quant_stop=-1.852777;SVTYPE=DEL;SUPTYPE=AL;SVLEN=-34;STRANDS=+-;STRANDS2=20,25,20,25;RE=45;REF_strand=59,67;Strandbias_pval=0.86231;AF=0.263158	GT:DR:DV	0/0:126:45
chr8	5437078	27938	AAAAAAAAGGTAGGTGCACTGATGGAAGCATACTGAAACAATAGGAAATTCAAC	N	.	PASS	PRECISE;SVMETHOD=Snifflesv1.0.12;CHR2=chr8;END=5437133;STD_quant_start=0.768706;STD_quant_stop=0.000000;Kurtosis_quant_start=-0.973070;Kurtosis_quant_stop=-1.086957;SVTYPE=DEL;SUPTYPE=AL;SVLEN=-55;STRANDS=+-;STRANDS2=21,23,21,23;RE=44;REF_strand=57,60;Strandbias_pval=1;AF=0.273292	GT:DR:DV	0/0:117:44
chr8	5438757	27939	N	GGGGGGGGGGGGGGGGGGGGGGGGGGGGGGGGGGGGGGGGGGGGGGGGGGGGGGGGGGGGGGGGGGGGGGGGGGGAGGGGAGGGGGGGGGGGGGGGGGGGGGGGGGGGGGGGTAGGGGAGGGGGGGGGGGGGGGGGGGGGGGGGGGGG	.	FAIL_NOTPRECISE	IMPRECISE;SVMETHOD=Snifflesv1.0.12;CHR2=chr8;END=5438763;STD_quant_start=0.577350;STD_quant_stop=27.050878;Kurtosis_quant_start=7.673171;Kurtosis_quant_stop=-1.310900;SVTYPE=INS;SUPTYPE=AL;SVLEN=80;STRANDS=+-;STRANDS2=20,4,20,4;RE=24;REF_strand=52,57;Strandbias_pval=0.00146327;AF=0.180451	GT:DR:DV	0/0:109:24
chr8	5471572	27940	GATATGGGATCACTGGTGTGCATCGTGGAACTCAATTCTTACTTTGCCCAAGGCACCAGTTTCCAAAGGGTCATCATAACTTCATGGCAGTGG	N	.	PASS	PRECISE;SVMETHOD=Snifflesv1.0.12;CHR2=chr8;END=5471665;STD_quant_start=0.000000;STD_quant_stop=0.000000;Kurtosis_quant_start=0.666667;Kurtosis_quant_stop=14.727893;SVTYPE=DEL;SUPTYPE=AL;SVLEN=-93;STRANDS=+-;STRANDS2=22,22,22,22;RE=44;REF_strand=59,60;Strandbias_pval=1;AF=0.269939	GT:DR:DV	0/0:119:44
chr8	5556164	27941	N	TTTGTTCCATTATTCTGCGTTCCACGGTTTTATTCCCCCCTCTTTTTTTTCTTTTTCTTTTTCTTTCTTTTTTGTTTTATTTCCGTTTTTCTTGGTCATTTTTTCTAGTTCCTCCTGTCCTTTTTT	.	FAIL_NOTPRECISE	IMPRECISE;SVMETHOD=Snifflesv1.0.12;CHR2=chr8;END=5556201;STD_quant_start=14.686729;STD_quant_stop=53.493925;Kurtosis_quant_start=-0.315855;Kurtosis_quant_stop=-1.402796;SVTYPE=INS;SUPTYPE=AL;SVLEN=89;STRANDS=+-;STRANDS2=17,2,17,2;RE=18;REF_strand=48,48;Strandbias_pval=0.00177756;AF=0.157895	GT:DR:DV	0/0:96:18
chr8	5561882	27942	N	GAAAGCCCAGCCCAGGGATCCCCTGGGTGCGCAGCAGTTTAGCGCCTGCCTGTGGCCCAGGGCGCGATCCTGGAGACCCGGAGCGAATATCCCGACACGGGCTCCCGGTGCTGGAGCCTACTGCTCCTCTGCCTGTGTCTCTGCCTCTCTCGATCTCTCTCTGTGTGACTAATCAGAAAATAAATAAAATTAAAAAAAAAAAAAAAAAAA	.	PASS	PRECISE;SVMETHOD=Snifflesv1.0.12;CHR2=chr8;END=5561895;STD_quant_start=4.150996;STD_quant_stop=5.320497;Kurtosis_quant_start=9.911421;Kurtosis_quant_stop=4.017122;SVTYPE=INS;SUPTYPE=AL;SVLEN=208;STRANDS=+-;STRANDS2=12,15,12,15;RE=27;REF_strand=45,48;Strandbias_pval=0.827645;AF=0.225	GT:DR:DV	0/0:93:27
chr8	5564880	27943	N	TCATTTTTTTTTTTTAAGATTTTTATTTATTTTAGGATAGTTCACACCCGGAGCGAGAGAGAGCAGAGAACAGGCAGAGGGAGAAGCCGCTCATGCACGGACGGGACGCCAGGGGGGGCTCGATCCCGGTCTCACAGGAGTACCCCATGGGGCAAGGCCGGTGCGCAAACCGCTGGCCCCCCAGGGATCACCAGAAGACCAA	.	PASS	PRECISE;SVMETHOD=Snifflesv1.0.12;CHR2=chr8;END=5564886;STD_quant_start=2.817357;STD_quant_stop=3.278719;Kurtosis_quant_start=0.637923;Kurtosis_quant_stop=1.030984;SVTYPE=INS;SUPTYPE=AL;SVLEN=208;STRANDS=+-;STRANDS2=16,17,16,17;RE=33;REF_strand=47,52;Strandbias_pval=1;AF=0.25	GT:DR:DV	0/0:99:33
chr8	5589203	27944	N	TGGGAGCCCGGGGTGGCGCAGCGGTTTGGCGACTGCCTTTTGGCCCGACAGGGCGGCGATCCCTGGAGAACCGGATCGAGTACCCCATCGGGCTCCCGGTGCATAGGAACCGTAGTTTACCCTCGGCCTGTGTCTCTGCGCCGCGCCTCTCTCTGATGACTATCATAAAGAAATAAAAATTTAAAAAAAAAAAAAAAAAAAAAAAAAAAAAAAAGAAAAAGCAAATGATAAC	.	PASS	PRECISE;SVMETHOD=Snifflesv1.0.12;CHR2=chr8;END=5589202;STD_quant_start=4.993329;STD_quant_stop=4.878524;Kurtosis_quant_start=4.406557;Kurtosis_quant_stop=9.197536;SVTYPE=INS;SUPTYPE=AL;SVLEN=227;STRANDS=+-;STRANDS2=16,15,16,15;RE=31;REF_strand=45,40;Strandbias_pval=1;AF=0.267241	GT:DR:DV	0/0:85:31
chr8	5610096	27945	N	AAAAAAAAAACAAAAAAAAAAACAAAAAACTTCGACGAT	.	PASS	PRECISE;SVMETHOD=Snifflesv1.0.12;CHR2=chr8;END=5610095;STD_quant_start=2.604940;STD_quant_stop=4.488079;Kurtosis_quant_start=10.138660;Kurtosis_quant_stop=10.723706;SVTYPE=INS;SUPTYPE=AL;SVLEN=37;STRANDS=+-;STRANDS2=13,15,13,15;RE=28;REF_strand=36,31;Strandbias_pval=0.653044;AF=0.294737	GT:DR:DV	0/0:67:28
chr8	5628006	27946	N	ACAGGTGATCCCTGGGTGGCACAGTGGTTTTGCTGCCTTCTTTTGGTCCCCTGGCCATCCCCGAATCCTGGAGACGCACCGGGAATCGATTCCACGTCGGGCTCCCGTGCAATGGCGCCTGCTTCTCCCTCTGCCTGTGTCTTGCCTCGTCGCTCCTCGCCTCTCTCTGTGACGTATCATAAATAAATAAAAATTAAAAAAAAAAGTTATGAC	.	PASS	PRECISE;SVMETHOD=Snifflesv1.0.12;CHR2=chr8;END=5628010;STD_quant_start=2.253203;STD_quant_stop=5.784595;Kurtosis_quant_start=3.328497;Kurtosis_quant_stop=-0.883961;SVTYPE=INS;SUPTYPE=AL;SVLEN=205;STRANDS=+-;STRANDS2=14,13,14,13;RE=27;REF_strand=39,38;Strandbias_pval=1;AF=0.259615	GT:DR:DV	0/0:77:27
chr8	5666757	27947	N	ATACAAAAACTGAGGGATCCCTAGGTGGCGGCAGCGGTTTGGGCGCATGCCTCGGCCATAGGGCAGCGATCAGGGGAGAACGCCCGGGATCGGAATCCCACGTCGGTGGACTCCCGGTGCAATGGAGGCATGCGATCTCCGCTCTGCCTGGTTTCTCTGACTCTCGCGCTCTCTCTCTCTCTCTTCTCTGTGACTATCATAAATAAATAAAAAAAAAAAAAAA	.	PASS	PRECISE;SVMETHOD=Snifflesv1.0.12;CHR2=chr8;END=5666768;STD_quant_start=5.921049;STD_quant_stop=7.153773;Kurtosis_quant_start=8.070265;Kurtosis_quant_stop=1.073020;SVTYPE=INS;SUPTYPE=AL;SVLEN=222;STRANDS=+-;STRANDS2=22,12,22,12;RE=34;REF_strand=44,39;Strandbias_pval=0.306198;AF=0.290598	GT:DR:DV	0/0:83:34
chr8	5680714	27948	N	TCGCGTGGCGTGATGGGTGTGTTTATTGGGGGTGGGGCTATGTGGTGGTGTAGTTTTTTTTCTCTTTTTTTTTTTGTTTTTTTCTTTTTTTTTTCTTTTTTTTATTTTTTATTTTTTGTTCTTTGTTCTGGTTTTTTCTTTTTTTTTATTTTTTTTTTATTTTTTTTCTTTTTTTTTATTATTTTTTCTTTTT	.	PASS	PRECISE;SVMETHOD=Snifflesv1.0.12;CHR2=chr8;END=5680713;STD_quant_start=2.974895;STD_quant_stop=6.640783;Kurtosis_quant_start=4.392881;Kurtosis_quant_stop=0.893708;SVTYPE=INS;SUPTYPE=AL;SVLEN=200;STRANDS=+-;STRANDS2=20,20,20,20;RE=40;REF_strand=49,42;Strandbias_pval=0.707821;AF=0.305344	GT:DR:DV	0/1:91:40
chr8	5683725	27949	N	AACCACCACCTAACATACGGAAAAAGGAAAGCCAAGAAAGTGAAATGGAGAAGAACAGCAAAGATAACACCGAAAAAGAAAAACTTTCCTGACAAGAATAAAAAGATCCAAAGATAAGCAAACGCAAGAAAACGTCACTGCAATGAACTC	.	FAIL_NOTPRECISE	IMPRECISE;SVMETHOD=Snifflesv1.0.12;CHR2=chr8;END=5683741;STD_quant_start=12.461942;STD_quant_stop=38.443465;Kurtosis_quant_start=2.026742;Kurtosis_quant_stop=-0.561097;SVTYPE=INS;SUPTYPE=AL;SVLEN=94;STRANDS=+-;STRANDS2=2,15,2,15;RE=17;REF_strand=55,48;Strandbias_pval=0.00138843;AF=0.141667	GT:DR:DV	0/0:103:17
chr8	5694304	27950	N	CCCACCCAGCTGCTCCGCCCCCGCCAGCCCCCTCCTGCCACGGAGCACTTCCTCCGCCCGAGC	.	PASS	PRECISE;SVMETHOD=Snifflesv1.0.12;CHR2=chr8;END=5694308;STD_quant_start=1.649916;STD_quant_stop=3.901567;Kurtosis_quant_start=3.573906;Kurtosis_quant_stop=8.069443;SVTYPE=INS;SUPTYPE=AL;SVLEN=59;STRANDS=+-;STRANDS2=17,19,17,19;RE=36;REF_strand=46,41;Strandbias_pval=0.692166;AF=0.292683	GT:DR:DV	0/0:87:36
chr8	5703883	27951	TAAATGAAACCTGAAAAAAAAAAAAAATAAATAAATAAATGAAACCTGAAAAAAAAAAAAAATAAATAAA	N	.	PASS	PRECISE;SVMETHOD=Snifflesv1.0.12;CHR2=chr8;END=5703953;STD_quant_start=3.104249;STD_quant_stop=2.536103;Kurtosis_quant_start=-0.101596;Kurtosis_quant_stop=-0.842682;SVTYPE=DEL;SUPTYPE=AL;SVLEN=-70;STRANDS=+-;STRANDS2=40,48,40,48;RE=88;REF_strand=43,53;Strandbias_pval=1;AF=0.478261	GT:DR:DV	0/1:96:88
chr8	5798013	27952	N	CACGGAAATCCCGGAGGGTGAAAATAGCCTTCTTGACAAAATCACTTGCC	.	PASS	PRECISE;SVMETHOD=Snifflesv1.0.12;CHR2=chr8;END=5798017;STD_quant_start=3.905125;STD_quant_stop=4.681524;Kurtosis_quant_start=12.015746;Kurtosis_quant_stop=5.892442;SVTYPE=INS;SUPTYPE=AL;SVLEN=45;STRANDS=+-;STRANDS2=26,22,26,22;RE=48;REF_strand=58,40;Strandbias_pval=0.596175;AF=0.328767	GT:DR:DV	0/1:98:48
chr8	5797013	27953	TTTATATGACTTATATAAAATACACAAATACATATATTTCTTATATAAAATTTTCATAACTTTCTTATCAG	N	.	PASS	PRECISE;SVMETHOD=Snifflesv1.0.12;CHR2=chr8;END=5797085;STD_quant_start=0.365148;STD_quant_stop=0.447214;Kurtosis_quant_start=1.766187;Kurtosis_quant_stop=-0.425098;SVTYPE=DEL;SUPTYPE=AL;SVLEN=-72;STRANDS=+-;STRANDS2=18,13,18,13;RE=31;REF_strand=60,40;Strandbias_pval=0.837777;AF=0.236641	GT:DR:DV	0/0:100:31
chr8	5798057	27954	N	CCAACTAAAGCCACAGAGGGTGAAAGAGCCTTGACAATCACCTTCCACCGG	.	PASS	PRECISE;SVMETHOD=Snifflesv1.0.12;CHR2=chr8;END=5798058;STD_quant_start=3.464102;STD_quant_stop=5.099020;Kurtosis_quant_start=6.985243;Kurtosis_quant_stop=5.403235;SVTYPE=INS;SUPTYPE=AL;SVLEN=50;STRANDS=+-;STRANDS2=10,6,10,6;RE=16;REF_strand=59,41;Strandbias_pval=1;AF=0.137931	GT:DR:DV	0/0:100:16
chr8	5801477	27955	N	ATGGAAGGAAGCAGCCGACGGACGGAGGACGGAAGA	.	PASS	PRECISE;SVMETHOD=Snifflesv1.0.12;CHR2=chr8;END=5801486;STD_quant_start=6.435578;STD_quant_stop=6.171170;Kurtosis_quant_start=2.754643;Kurtosis_quant_stop=2.038098;SVTYPE=INS;SUPTYPE=AL;SVLEN=34;STRANDS=+-;STRANDS2=7,17,7,17;RE=24;REF_strand=60,52;Strandbias_pval=0.0420033;AF=0.176471	GT:DR:DV	0/0:112:24
chr8	5801516	27956	N	ACCGGCAGTGAATAAAGTAAGGGACAACAGAAAAAGACGCGGAAAACGGGTGCACGGCGAC	.	FAIL_NOTPRECISE	IMPRECISE;SVMETHOD=Snifflesv1.0.12;CHR2=chr8;END=5801530;STD_quant_start=6.946222;STD_quant_stop=13.269640;Kurtosis_quant_start=2.198050;Kurtosis_quant_stop=-0.948049;SVTYPE=INS;SUPTYPE=AL;SVLEN=41;STRANDS=+-;STRANDS2=16,9,16,9;RE=25;REF_strand=60,52;Strandbias_pval=0.380936;AF=0.182482	GT:DR:DV	0/0:112:25
chr8	5864263	27957	N	<INV>	.	PASS	PRECISE;SVMETHOD=Snifflesv1.0.12;CHR2=chr8;END=5882064;STD_quant_start=0.795822;STD_quant_stop=0.316228;Kurtosis_quant_start=-0.659958;Kurtosis_quant_stop=4.440308;SVTYPE=INV;SUPTYPE=SR;SVLEN=17801;STRANDS=--;STRANDS2=30,31,31,30;RE=61;REF_strand=56,53;Strandbias_pval=0.873161;AF=0.358824	GT:DR:DV	0/1:109:61
chr8	5897346	27958	N	ATCGCTATAGGCCGTGGCCCTCCCTTCGGCCTCAAAAATAAGCTGGCTGGAATTAGTTTT	.	PASS	PRECISE;SVMETHOD=Snifflesv1.0.12;CHR2=chr8;END=5897347;STD_quant_start=0.000000;STD_quant_stop=1.375461;Kurtosis_quant_start=2.788891;Kurtosis_quant_stop=12.789877;SVTYPE=INS;SUPTYPE=AL;SVLEN=64;STRANDS=+-;STRANDS2=38,37,38,37;RE=75;REF_strand=39,38;Strandbias_pval=1;AF=0.493421	GT:DR:DV	0/1:77:75
chr8	5897840	27959	N	GGGTGTTTTTTATTGTATTTTAGGGTTTTTTATTAAATTGTGTTTTTTCATTTATTTATGATGTCACAACAGAGAGAGAAGAGAGAGGCAGAGACAACAGGCCAGAGGGAAAGCAGCGCATGCACCGGAGCCCCGGACCGGGGGAGGTATCGATTCCCGGGGTCTCCAGGATCACGCCCGTGGGCCAAAGGCATGCGCTAAACAGCTGCGACACCCAGGATCCCC	.	PASS	PRECISE;SVMETHOD=Snifflesv1.0.12;CHR2=chr8;END=5897860;STD_quant_start=4.157609;STD_quant_stop=5.851333;Kurtosis_quant_start=-2.005592;Kurtosis_quant_stop=1.005588;SVTYPE=INS;SUPTYPE=AL;SVLEN=216;STRANDS=+-;STRANDS2=22,20,22,20;RE=42;REF_strand=39,36;Strandbias_pval=1;AF=0.358974	GT:DR:DV	0/1:75:42
chr8	6009221	27960	TAGAATTTATTTGTTTGAATTGAGGAAGACACAAAGAGATGGAAAAATATTCCATGCTCATGGATTGGCAGAATTAATATTGTGAAAATGTCAATGTTACCCAGGGCAATATACACGTTTAATGCAATCCCTATCAAAATACCATGGGCTTTCTTCAGAGAGTTAGAACAAATTATTTTAAGATTTGTGTGGAATCAGAAAAGACCCCGAATAGCCAGGGGAATTTTAAAAAAGAAAACCATATCTGGGGGCATCACAATGCCAGATTTCAGGTTGTACTACAAAGCTGTGGTCATCAAGACAGTGTGGTACTGGCACAAAACAGACACATAGATCAGTGGAACAGAATAGAGAATCCAGAAGTGGACCCTGAACTTTATGGGCAACTAATATTCGATAAAGGAGGAAAGACTATCCATTGGAAGAAAGACAGTCTCTTCAATAAATGGTGCTGGGAAAATTGGACATCCACATGCAGAAGAATGAAACTAGACCACTCTCTTGCACCATACACAAAGATAAACTCAAAATGGATGAAAGATCTAATGTGAGACAAGATTCCATCAAAATCCTAGAGAAGAACACAGGCAACACCCTTTTTGAACTCGGCCATAGTAACTTCTTGCAAGATACATCCACGAAGGCAAAAGAAACAAAAGCAAAAATGAACTATTGGGACTTCATCAAGATAAGAAGCTTTTGCACAGCAAAGGATACAGTCAACAAAACTCAAAGACAACCTACAGAATGGGAGAAGATATTTGCAAATGACATATCAGATAAAGGGCTAGTTTCCAAGATCTATAAAGAACTTCTTAAACTCAACACCAAAGAAACAAACAATCCAATCATGAAATGGGCAAAAGACATGAACAGAAATCTCACAGAGGAAGACATAGACATGGCCAACATGCATATGAGAAAATGCTCTGCATCACTTGCCATCAGGGAAATACAAATCAAAACTACAATGAGATACCACCTCCACCAGTGAGAATGGGGAAAATTAACAAGGCAGGAAACATAAATGTTGGAGAGGATGCGGAGAAAAGGGAACCCTCTTACACTGTTGGTGGGATGTGAACTGGTGCAGCCACTCTGGAAAACTGTGTGGAGGTTCCTCAAACAGTTAAAAATATACCTGCCCTACGACCCAGCAATTGCACTGTTGGGGATTTACCCCAAAGATACAAATGCAATGAAACGCCGGACACCTGCACCCCGATGTTTCTAGCAGCGATGGCCACTATAGCCAAACTGTGGAAGGAGCCTCGGTGTCCAACGAAAGATGAATGGATAAAGAAGATGTGGTTTATGTATACAATGGAATATTACTCAGCTATTAGAAATGACAAATATCCACCATTTGCTTCAACGTGGATGGAACTGGAGGGTATTATGCTGAGTGAAGTAAGTCAGTCGGAGAAGGACAAACATTATATGTTCTCATTCATTTGGGGAATTAAATAATAGTGAAAGGGAAATAAGGGAAGGGAGAAGAAATGTGTGGGAAATATCAGAAAGGGAGACAGAACGTAAAGACTGCTAACTCTGGGAAACGAACTAGGGGTGGTAGAAGGGGAGGAGGGCGGGGGGTGGGAGTGAATGGGTGACGGGCACTGGGTATTATTCTGTATGTTAGTAAATTGAACACCAATAAAAAAATAAATAAAAAAAAAAAAAAAAAAAA	N	.	PASS	PRECISE;SVMETHOD=Snifflesv1.0.12;CHR2=chr8;END=6010911;STD_quant_start=4.377975;STD_quant_stop=1.494434;Kurtosis_quant_start=-1.932680;Kurtosis_quant_stop=26.428249;SVTYPE=DEL;SUPTYPE=AL,SR;SVLEN=-1690;STRANDS=+-;STRANDS2=32,28,32,28;RE=60;REF_strand=53,44;Strandbias_pval=1;AF=0.382166	GT:DR:DV	0/1:97:60
chr8	6099686	27961	TTATTAAAAAGGTATTAATTTTGAGCACAGTTTTAACTTGTGTTGAGTTAAAAAGGTATTAA	N	.	PASS	PRECISE;SVMETHOD=Snifflesv1.0.12;CHR2=chr8;END=6099748;STD_quant_start=1.870829;STD_quant_stop=2.588436;Kurtosis_quant_start=-0.729875;Kurtosis_quant_stop=-0.821258;SVTYPE=DEL;SUPTYPE=AL;SVLEN=-62;STRANDS=+-;STRANDS2=10,10,10,10;RE=20;REF_strand=36,38;Strandbias_pval=1;AF=0.212766	GT:DR:DV	0/0:74:20
chr8	6158083	27962	N	ATAACCAATATATTGTTATTGTTATATAACA	.	PASS	PRECISE;SVMETHOD=Snifflesv1.0.12;CHR2=chr8;END=6158086;STD_quant_start=2.915476;STD_quant_stop=1.974842;Kurtosis_quant_start=2.223412;Kurtosis_quant_stop=5.074261;SVTYPE=INS;SUPTYPE=AL;SVLEN=31;STRANDS=+-;STRANDS2=12,8,12,8;RE=20;REF_strand=47,43;Strandbias_pval=0.623516;AF=0.181818	GT:DR:DV	0/0:90:20
chr8	6177321	27963	N	AATTACTCTATCTCAACAAAAAAATAAATAAATTAAAAAAACCTAAATA	.	PASS	PRECISE;SVMETHOD=Snifflesv1.0.12;CHR2=chr8;END=6177322;STD_quant_start=3.825125;STD_quant_stop=5.031480;Kurtosis_quant_start=11.729550;Kurtosis_quant_stop=0.876518;SVTYPE=INS;SUPTYPE=AL;SVLEN=47;STRANDS=+-;STRANDS2=20,18,20,18;RE=38;REF_strand=48,47;Strandbias_pval=0.849978;AF=0.285714	GT:DR:DV	0/0:95:38
chr8	6184623	27964	N	AAAGAAAAAAGGAAAAAAAAAAAGAAAAAAAAA	.	FAIL_NOTPRECISE	IMPRECISE;SVMETHOD=Snifflesv1.0.12;CHR2=chr8;END=6185270;STD_quant_start=365.958468;STD_quant_stop=417.518143;Kurtosis_quant_start=-1.136547;Kurtosis_quant_stop=6.771729;SVTYPE=INS;SUPTYPE=AL,SR;SVLEN=81;STRANDS=+-;STRANDS2=9,4,9,4;RE=13;REF_strand=63,52;Strandbias_pval=0.386973;AF=0.101562	GT:DR:DV	0/0:115:13
chr8	6221151	27965	N	GACGTGCAGGATTTTTATTTTTTGTTTTTTTATTTTTTATTTTTTTTTTAACTTTTTAAAAGATTTATTTAGTATGATCGTCACAGAGAGAGAAAGAGAGAGAGGCAGAGACACAGGCAGAGGGAGACGCGGGCTCCATGCACTGGGAGCCCGACGTGGGATTCGATCCCGGGTCTCCGGATGCGCCCTGCAGGCCAAAGGCAGGCGCCAAACCCCTGCGCCAACCCCCCCCCCGGATCCC	.	PASS	PRECISE;SVMETHOD=Snifflesv1.0.12;CHR2=chr8;END=6221154;STD_quant_start=5.233439;STD_quant_stop=4.932883;Kurtosis_quant_start=4.407652;Kurtosis_quant_stop=9.598623;SVTYPE=INS;SUPTYPE=AL;SVLEN=236;STRANDS=+-;STRANDS2=20,16,20,16;RE=36;REF_strand=58,49;Strandbias_pval=1;AF=0.251748	GT:DR:DV	0/0:107:36
chr8	6234933	27966	N	TTGGAAAAAAAAAAAAAAACAGTTTTTTCCCCCTGTTAACTGTAAACATCTCCATCTTGCTGATCGCCTAGATTATGGTGCACCTATGGTGAAAGTCAGGATTCCTTGTCTATTTCCTTAAGGGAGAATACTCCAAATTTTACCAATCAAGTAGAAGATTTTCTAAATAGGGAGGTTTAGGGGCACCTGGCTGGCTAAATAAGTAAGTATGGTGACTCGTGATCTGGGGTTGTGAGTTATGGAGCCCCACAGTTGGTGTAAAGATTACTATTAAGAAATTAAAACATAAGGGCATGTGGTGGGCTTAGTAGGTTAGGTGTCCAGCTCGTGGTTTTCGCTCAAGTCATGGTCTCAGTCAAGGAATCGAGCCAGAAGTACAGGTTCCAATGCGCAAAAAGCGGGAGTCCTACTCGAGCTTCTCGCGCCTCTCACTTCTGCTTCGCTCTCTCTGCGCAGGCATGCAGTGCTCTCGCTCTCTAAAAGAAATAAATATTTAAAAATATGAAAAAAGAAATATGAGGTGTAAGTTGGGAAAATCTTCCCAACAGTCTTGTCTCGTCTTTTTTGGGGCAAAATTTGTCTTAGCTCTGAAAAGAAGTACTTTGGCTTACCCCTGCGTACAACAAACAATCGGCAGAAAGGTTAAAGGTTATATGAAATCTCATTTTATTTCCCTGAAAAGGAAAAACAAAGTTAATTCTGTATCAAAAGGTCTTTAGCTTCAAGTAGGACTGTTGTATAAGGGTTCTGCCAGGTAGTGTTTGAAACGTCTGATATCTTTTAATAGTACTTTGAAAAATGTGGGCCTTAAACAGAAGCAAATAATGTTTAATGATGACTTTTTTTTAGTTAGGGGTGGATAAGTTTGGAAAAAGGAAAAGCTTTTAAAAAGAGCTTCATAATTTATAGTATAGGTATTAATTTATTTGTTTTAGATTTAACTAATTATATCATGAGAGACAGAGAGAGGGAGAGAGAGAGAGAGGAGAGGAGAGAGAGAGAGAGAGTAGGCAGAGACACGGCCAGAGGGAGGAAGCAGGCTCCACCAAGGAGAGCCCAGTGTGGGATCCTGGATCAAGAACCCGAGCCAAAGGCAGGGCTCAACCACTGACCAGCCCGGCGAGCCTATTTAGTTATTGTTTTTAAAGTAAGACTCTACCCTTTATGTGGGACTCAAACTCACAAAAGCCTGAGATCAAAGCCACATGCGACGTGACTGGCCAGCCAGGCACCCCTCAACATTTTAAAATTGTTCTAAGAAAACAAAGTAGTTTGCTATCTTAAGTTGAGTCTGCCCAAGACTTCATTAATACGAGAAAATCAAGCTGGTCTGCTAATAGGTTAAA	.	FAIL_NOTPRECISE	IMPRECISE;SVMETHOD=Snifflesv1.0.12;CHR2=chr8;END=6234932;STD_quant_start=0.000000;STD_quant_stop=19.672316;Kurtosis_quant_start=13.099481;Kurtosis_quant_stop=4.049009;SVTYPE=INS;SUPTYPE=AL,SR;SVLEN=1346;STRANDS=+-;STRANDS2=23,20,23,20;RE=43;REF_strand=34,35;Strandbias_pval=0.700975;AF=0.383929	GT:DR:DV	0/1:69:43
chr8	6241704	27967	N	CAACAGCGCCGACACGCAACGAGCAGCCGCACCACGCTCCGCGCAATGCCCACACCGCACCCCGCTCCGCGAAGGCCGCTCCTACCCCGCCACCCCCCCCCGCGCACCCGCGCACGCGCACACCTCACCGCCGCACCCCGCACCGCGCACGAAGGCAACCCTGCACCCCACTCTGCGCACCCCCACGCCGCACCGCGCACCCCGATCCGCGCACCCCGCCCTCGCACCCCGCTCCGCGCACGCAGCACCGCGCATCCCCGCACAGCGCAAGGCGAGCCGCACCGCGCACCTAAAACGCCGCACCGCGCACCCCGCCCGCGCACCCCGCACCGCGCACGCCGCACCCGGGGCACCCCGCTCTGCGCACCCGCGCACGCCGGCACCTCGCACACAGAGCCCGCACCGCCGGGCACCGCGCACGCCCGCTCCGCGCACTCCGCACCCCGCACAACGCGCACCCCGCATACCGCACTCGCACCTCACACGCCGCACCGCGCACGCCGCACCCCGCACCTCACACAGCCGGCTACCGCGCACCCCGCACCGCGCACAGCCGCAAACACGGCACTGCGAACCCCGCACGCGTACCCCCGCCGCACCCCTAACATGCGCTACCGCGCAACCCG	.	FAIL_NOTPRECISE	IMPRECISE;SVMETHOD=Snifflesv1.0.12;CHR2=chr8;END=6241704;STD_quant_start=7.994998;STD_quant_stop=18.078717;Kurtosis_quant_start=15.845141;Kurtosis_quant_stop=1.004455;SVTYPE=INS;SUPTYPE=AL,SR;SVLEN=665;STRANDS=+-;STRANDS2=24,26,24,26;RE=50;REF_strand=45,45;Strandbias_pval=0.861193;AF=0.357143	GT:DR:DV	0/1:90:50
chr8	6301529	27968	AGAGGCAGAGACACAGGCAGAGGGAGAAGCAGGCTCCATGCACCAGGAGCCCGACGTGGGATTCGATCCCGGGTCTCCAGGATCGCGCCCTGGGACAAAGGCAGGTGCCAAACTGCTGCGCCACCCAGGGATCCCAAAATTTGGGCTTTTTTTTTTTTTATTAATTTTTTTTTAATTTATTTATGATAGTCACAGAGA	N	.	FAIL_NOTPRECISE	IMPRECISE;SVMETHOD=Snifflesv1.0.12;CHR2=chr8;END=6301727;STD_quant_start=10.227414;STD_quant_stop=6.457554;Kurtosis_quant_start=0.004063;Kurtosis_quant_stop=-0.548149;SVTYPE=DEL;SUPTYPE=AL;SVLEN=-198;STRANDS=+-;STRANDS2=5,12,5,12;RE=17;REF_strand=27,40;Strandbias_pval=0.577333;AF=0.202381	GT:DR:DV	0/0:67:17
chr8	6335052	27969	AAAAATCTGACTGATGCAGCCTCTGGAACTGTGTGGAGTCCCTCAACAGTTAAAATCCTGCCCTACCCAGCATTACTGTTGGGGATTTACCAATACAATGCAATGAAACGCCGGAACTGCACCCGATTTTTAGCAGCAATGGCCAGATAGCCAAACTGTGGAAGGACCTCGTGTCAAACAAAGATGAGGAAGAGTGTGTTATGTATCATGGATATTCCTCAGCTATTAGAATGACAATACCCATTGCTTAAACGTGGATGGAACTGAGGTATTATCTGATGAGTAGTCAGTCGGGAAGGACAAACATTATTTTCTCTTCATTTGGGGAATGTAAATAATAGTGAAGGGAAATATGGAAGGAAGAAATGTGTGGAGAATATCAGGGGATACAGTACGTAAGACTGCTAACTCTGGGAATGAACTGGTGGTAGAGGGAGAGGCGGGGGTGGATGAATGGGTGACGGCATGGTTTATTCTGTATGTTAGTAATAACACCATAAAA	N	.	PASS	PRECISE;SVMETHOD=Snifflesv1.0.12;CHR2=chr8;END=6335555;STD_quant_start=4.041452;STD_quant_stop=1.972027;Kurtosis_quant_start=13.574990;Kurtosis_quant_stop=-0.459215;SVTYPE=DEL;SUPTYPE=AL,SR;SVLEN=-503;STRANDS=+-;STRANDS2=16,21,16,21;RE=37;REF_strand=47,46;Strandbias_pval=0.560147;AF=0.284615	GT:DR:DV	0/0:93:37
chr8	6345201	27970	N	TTTTGTTTTTTTTTTTTTTTTTTTTTTAGTGTT	.	PASS	PRECISE;SVMETHOD=Snifflesv1.0.12;CHR2=chr8;END=6345204;STD_quant_start=0.000000;STD_quant_stop=2.000000;Kurtosis_quant_start=3.221400;Kurtosis_quant_stop=7.371801;SVTYPE=INS;SUPTYPE=AL;SVLEN=35;STRANDS=+-;STRANDS2=16,8,16,8;RE=24;REF_strand=41,36;Strandbias_pval=0.34611;AF=0.237624	GT:DR:DV	0/0:77:24
chr8	6436376	27971	N	GAGGTTTTTGTAGCAGTTTTTTTTTTTTTTTTAAATCTTTTTTTTTAAACCTTTTTTTTATTTATGATAGAGAGAGAGACGAGGAGAGAGGCACGAGGACAACAGGCAGAGGGAGAGCAGGCTCCATGACCGGGGAGCCGAAGTTGGGATGGGTTCGATTCCCGGGTCTCCCAGGATCGCGCCTGGGCCAAAGGCAGGCGCTAAAACCGCTGCACCCACCCAGGATCCC	.	PASS	PRECISE;SVMETHOD=Snifflesv1.0.12;CHR2=chr8;END=6436388;STD_quant_start=2.732520;STD_quant_stop=4.725816;Kurtosis_quant_start=7.453402;Kurtosis_quant_stop=2.586313;SVTYPE=INS;SUPTYPE=AL;SVLEN=218;STRANDS=+-;STRANDS2=14,16,14,16;RE=30;REF_strand=43,49;Strandbias_pval=1;AF=0.245902	GT:DR:DV	0/0:92:30
chr8	6443117	27972	N	AAACCCTAATAATTTGTTTTTTTTTTGTTTTAAAGATTTTGATGTTTGAGTCATGTAGTCACACAGAGAGAGAGAGAGAGAGGCAGAGACAATAGGCAGAGGGAGAAGACAGCTAATGCAGGGAGCCCAGAGGTGGGATTCGATCCCGGGTCTTCCAGGATCGAGCCTGGGCCCAAGGCAGGCGACAAAACCGCTGCGCCCCACGGGACATCCACTAA	.	PASS	PRECISE;SVMETHOD=Snifflesv1.0.12;CHR2=chr8;END=6443123;STD_quant_start=2.345208;STD_quant_stop=5.021383;Kurtosis_quant_start=8.430203;Kurtosis_quant_stop=2.539460;SVTYPE=INS;SUPTYPE=AL;SVLEN=213;STRANDS=+-;STRANDS2=12,16,12,16;RE=28;REF_strand=46,45;Strandbias_pval=0.522095;AF=0.235294	GT:DR:DV	0/0:91:28
chr8	6455115	27973	N	AAAGAAAAAAGGCAAGGAAAGAAGGATGGGAAAGTAAAGAAAGAATAAAGACAACAGAAGAGAACAAGGAAGAGAAGTAGAACAGGACT	.	FAIL_NOTPRECISE	IMPRECISE;SVMETHOD=Snifflesv1.0.12;CHR2=chr8;END=6455147;STD_quant_start=21.480223;STD_quant_stop=24.400820;Kurtosis_quant_start=-0.485157;Kurtosis_quant_stop=1.018118;SVTYPE=INS;SUPTYPE=AL;SVLEN=62;STRANDS=+-;STRANDS2=0,19,0,19;RE=19;REF_strand=24,41;Strandbias_pval=0.000976425;AF=0.22619	GT:DR:DV	0/0:65:19
chr8	6468864	27974	N	TAAAAAATGATCTATCCAGGATCTCTGGGCTGCGCAGCGGTTTTCGGCGGCCTCTGCCTTTCGGCCCCCGCGGCGTGATCCTGGAGCCCCTGGGATCGAATCCCACGTTCAGGCTCCCGGTGCAGGAGCCTGCCTTCTCCCCCCTGCTGTGTCTCGGCCTCTCTCTCTTCTCTCTGTATGATCTCATAAATCAATCTAAAAAAAAAAAAAATTAAAAAAAAAAAAAAAAAAATAT	.	PASS	PRECISE;SVMETHOD=Snifflesv1.0.12;CHR2=chr8;END=6468864;STD_quant_start=3.065942;STD_quant_stop=5.960984;Kurtosis_quant_start=6.552324;Kurtosis_quant_stop=7.064627;SVTYPE=INS;SUPTYPE=AL;SVLEN=235;STRANDS=+-;STRANDS2=15,15,15,15;RE=30;REF_strand=52,48;Strandbias_pval=1;AF=0.230769	GT:DR:DV	0/0:100:30
chr8	6475379	27975	TAAACTAGGGTCTCGGGATCCCTGGGTGGCGCAGCGGTTTGGCGCCTGCCTTTGGCCCAGGGCGCGATCCTGGAGACCCGGGATCGAATCCCACGTCGGGCTCCCGGTGCATGGAGCCTGCTTCTCCCTCTGCCTGTGTCTCTGCCTCTCTCTCTCTCTCTGTGACTATCATAAATAAATAAAAATTAAAAAAATAAATAAATAAAAAAAA	N	.	PASS	PRECISE;SVMETHOD=Snifflesv1.0.12;CHR2=chr8;END=6475589;STD_quant_start=0.707107;STD_quant_stop=1.030776;Kurtosis_quant_start=10.367177;Kurtosis_quant_stop=11.586038;SVTYPE=DEL;SUPTYPE=AL,SR;SVLEN=-210;STRANDS=+-;STRANDS2=15,18,15,18;RE=33;REF_strand=46,48;Strandbias_pval=0.840086;AF=0.259843	GT:DR:DV	0/0:94:33
chr8	6482753	27976	N	AAAAATGCATGAGGAGGGTCCACTGGGTGTCGCAGCGGTTTGGCGCCTCCTTTGGCCCGGGGGCGCGATACTGGAGTGACCGTATCGGTCCGCACGTCGGGCTCCTCACGTGCATGTAGCCTGCTTCTCCCTCTGCCTAGTGTCGCTACCTCTCTCTCGCTCTCTGTGTACTATCATAAATTAAATAAAAAATTGTTAAAGAA	.	PASS	PRECISE;SVMETHOD=Snifflesv1.0.12;CHR2=chr8;END=6482758;STD_quant_start=0.849837;STD_quant_stop=5.044249;Kurtosis_quant_start=2.660362;Kurtosis_quant_stop=14.002104;SVTYPE=INS;SUPTYPE=AL,SR;SVLEN=198;STRANDS=+-;STRANDS2=18,18,18,18;RE=36;REF_strand=43,38;Strandbias_pval=0.841908;AF=0.307692	GT:DR:DV	0/1:81:36
chr8	6523890	27977	N	TTTGAGTGGATGTTTTTTTTTTTTTTTTTTTTTTACTTTTATTATTATGCTTTAGTCACCGAGAGAGGAGAGAGAGGCGCCTGAGCCTAGGCGCGGGCGAAGCAGGCCCATGCACGGGAGCTGACGGGGATTCGACCCGGGTCTCCCGGACTCGCCCTGGGCCAAGGCAGGCTCCAAACCGACTGCGCCACCCAGGGATCC	.	PASS	PRECISE;SVMETHOD=Snifflesv1.0.12;CHR2=chr8;END=6523893;STD_quant_start=2.614065;STD_quant_stop=4.790036;Kurtosis_quant_start=6.818608;Kurtosis_quant_stop=6.348546;SVTYPE=INS;SUPTYPE=AL;SVLEN=220;STRANDS=+-;STRANDS2=14,22,14,22;RE=36;REF_strand=46,43;Strandbias_pval=0.237237;AF=0.288	GT:DR:DV	0/0:89:36
chr8	6529108	27978	N	TACATTTTCTTTTGTTTTTTTTTTTTGTTTTTTTTTTTT	.	PASS	PRECISE;SVMETHOD=Snifflesv1.0.12;CHR2=chr8;END=6529109;STD_quant_start=1.802776;STD_quant_stop=2.304886;Kurtosis_quant_start=9.392604;Kurtosis_quant_stop=1.177422;SVTYPE=INS;SUPTYPE=AL;SVLEN=38;STRANDS=+-;STRANDS2=18,15,18,15;RE=33;REF_strand=47,41;Strandbias_pval=1;AF=0.272727	GT:DR:DV	0/0:88:33
chr8	6538950	27979	N	GTAGGAGAGGCAGGCGTGGACGGCTGTGTATGGTAGC	.	PASS	PRECISE;SVMETHOD=Snifflesv1.0.12;CHR2=chr8;END=6538961;STD_quant_start=7.887603;STD_quant_stop=4.242641;Kurtosis_quant_start=-0.873144;Kurtosis_quant_stop=8.590745;SVTYPE=INS;SUPTYPE=AL;SVLEN=31;STRANDS=+-;STRANDS2=12,17,12,17;RE=29;REF_strand=45,41;Strandbias_pval=0.391333;AF=0.252174	GT:DR:DV	0/0:86:29
chr8	6595478	27980	N	CTGGTTAGGTAATTGATGTTTTTGTTTTTATTTTGTTTTTT	.	PASS	PRECISE;SVMETHOD=Snifflesv1.0.12;CHR2=chr8;END=6595486;STD_quant_start=3.403430;STD_quant_stop=4.072264;Kurtosis_quant_start=1.036566;Kurtosis_quant_stop=0.018671;SVTYPE=INS;SUPTYPE=AL;SVLEN=36;STRANDS=+-;STRANDS2=13,11,13,11;RE=24;REF_strand=48,46;Strandbias_pval=0.822551;AF=0.20339	GT:DR:DV	0/0:94:24
chr8	6601705	27981	N	AACAGTGGCGGCCGAAAAAAAAAAAAAAAAAAA	.	PASS	PRECISE;SVMETHOD=Snifflesv1.0.12;CHR2=chr8;END=6601721;STD_quant_start=6.307592;STD_quant_stop=2.866058;Kurtosis_quant_start=1.479300;Kurtosis_quant_stop=9.663728;SVTYPE=INS;SUPTYPE=AL;SVLEN=34;STRANDS=+-;STRANDS2=10,19,10,19;RE=29;REF_strand=47,63;Strandbias_pval=0.525713;AF=0.208633	GT:DR:DV	0/0:110:29
chr8	6606737	27982	N	AAAAATAAAGGTCAGTAAAAAAAAAAAAAAAAAAAAAAACAAAA	.	PASS	PRECISE;SVMETHOD=Snifflesv1.0.12;CHR2=chr8;END=6606746;STD_quant_start=4.039577;STD_quant_stop=3.522654;Kurtosis_quant_start=-1.909761;Kurtosis_quant_stop=-1.482595;SVTYPE=INS;SUPTYPE=AL;SVLEN=35;STRANDS=+-;STRANDS2=20,25,20,25;RE=45;REF_strand=43,61;Strandbias_pval=0.722495;AF=0.302013	GT:DR:DV	0/1:104:45
chr8	6692276	27983	ATTATCTTTTTTTTTTTTTTAATTTTTTTATTATTTTTTTTTTTATGATAGTCACAGAGAGAGAGAGGCAGAGACATAGGCAGAGGGAGAAGCAGGCTCCAAGCACCGGAAGCCCGACGTGGGATTCGATCCCGGGTCTACCAGGATCACGCCCTGGGCCAAAGGCAGGCGCTAAACCGCTGCGCCACCCAGGGATCCCTAGAGTTC	N	.	PASS	PRECISE;SVMETHOD=Snifflesv1.0.12;CHR2=chr8;END=6692481;STD_quant_start=3.545621;STD_quant_stop=3.218252;Kurtosis_quant_start=-1.070327;Kurtosis_quant_stop=-1.885364;SVTYPE=DEL;SUPTYPE=AL;SVLEN=-205;STRANDS=+-;STRANDS2=17,11,17,11;RE=28;REF_strand=54,40;Strandbias_pval=0.829367;AF=0.229508	GT:DR:DV	0/0:94:28
chr8	6694053	27984	CCTTCCCTTATATTCCCTTTCACTATTATTTA	N	.	PASS	PRECISE;SVMETHOD=Snifflesv1.0.12;CHR2=chr8;END=6694085;STD_quant_start=0.000000;STD_quant_stop=0.000000;Kurtosis_quant_start=1.665685;Kurtosis_quant_stop=1.673241;SVTYPE=DEL;SUPTYPE=AL;SVLEN=-32;STRANDS=+-;STRANDS2=16,12,16,12;RE=28;REF_strand=50,45;Strandbias_pval=0.829631;AF=0.227642	GT:DR:DV	0/0:95:28
chr8	6720783	27985	TTGTTGTAGCTTTATTTTTTTTTTTTTAATTTTTATTTATTTATGATAGGCACACAGCGAGAGAGAGAGAGAGAGAGAGAGAGAGAGAGAGAGGCAGAGACACAGGCAGAGGGAGAAGCAGGCTCCATGCACCGGGAGCCCGACGTGGGATTCGATTCCGGGTCTCCAGGATCCCGCCCTGGGCCAAAGGCAGACGCTAAACCGCTGCACCACCCAGGGATCCC	N	.	PASS	PRECISE;SVMETHOD=Snifflesv1.0.12;CHR2=chr8;END=6721008;STD_quant_start=2.796101;STD_quant_stop=1.087115;Kurtosis_quant_start=6.812510;Kurtosis_quant_stop=-1.579432;SVTYPE=DEL;SUPTYPE=AL;SVLEN=-225;STRANDS=+-;STRANDS2=26,18,26,18;RE=44;REF_strand=81,62;Strandbias_pval=0.862226;AF=0.235294	GT:DR:DV	0/0:143:44
chr8	6737996	27986	CAAAGATTGATCTAGGAATCAATAAACTTAGTAGGTTCT	N	.	PASS	PRECISE;SVMETHOD=Snifflesv1.0.12;CHR2=chr8;END=6738035;STD_quant_start=0.000000;STD_quant_stop=0.000000;Kurtosis_quant_start=0.067969;Kurtosis_quant_stop=0.373702;SVTYPE=DEL;SUPTYPE=AL;SVLEN=-39;STRANDS=+-;STRANDS2=12,18,12,18;RE=30;REF_strand=53,60;Strandbias_pval=0.541692;AF=0.20979	GT:DR:DV	0/0:113:30
chr8	6746132	27987	N	TCTTTCTTTTCGTTCTCTCTCTTTCTCGTCTCGCTTTCTCTTCATCTCATCCTTTCCTATTCCTTTTTC	.	FAIL_NOTPRECISE	IMPRECISE;SVMETHOD=Snifflesv1.0.12;CHR2=chr8;END=6746155;STD_quant_start=11.575837;STD_quant_stop=27.236618;Kurtosis_quant_start=2.664680;Kurtosis_quant_stop=-0.555978;SVTYPE=INS;SUPTYPE=AL;SVLEN=75;STRANDS=+-;STRANDS2=23,2,23,2;RE=24;REF_strand=62,55;Strandbias_pval=0.00021219;AF=0.170213	GT:DR:DV	0/0:117:24
chr8	6795008	27988	N	CCCGCCTCCTTTCATTTGGTGTGACTCCATTATCTTCTCTTTCCTTTCTTCTTATTC	.	FAIL_NOTPRECISE	IMPRECISE;SVMETHOD=Snifflesv1.0.12;CHR2=chr8;END=6795007;STD_quant_start=34.753417;STD_quant_stop=35.413274;Kurtosis_quant_start=-1.927927;Kurtosis_quant_stop=0.339283;SVTYPE=INS;SUPTYPE=AL;SVLEN=82;STRANDS=+-;STRANDS2=12,2,12,2;RE=14;REF_strand=55,46;Strandbias_pval=0.0402947;AF=0.121739	GT:DR:DV	0/0:101:14
chr8	6799941	27989	N	CAATTCTAGCCTTGAAAAAAAAAATAAAATAAAATCAAACTAC	.	PASS	PRECISE;SVMETHOD=Snifflesv1.0.12;CHR2=chr8;END=6799947;STD_quant_start=0.750000;STD_quant_stop=3.657185;Kurtosis_quant_start=1.182088;Kurtosis_quant_stop=9.550207;SVTYPE=INS;SUPTYPE=AL;SVLEN=40;STRANDS=+-;STRANDS2=15,17,15,17;RE=32;REF_strand=42,48;Strandbias_pval=1;AF=0.262295	GT:DR:DV	0/0:90:32
chr8	6815262	27990	N	CCCGCAGCCCCCGCCGCGGGCCGCGCCCCGAAAAAAGCCCCCGCACCCGAGCTGCGCCCGCCCACTCACCCCCCTCCGCGGAGCCGCGCCCCGAGAGCCCCCCGCCGACCGCTCAGTCCCGTT	.	PASS	PRECISE;SVMETHOD=Snifflesv1.0.12;CHR2=chr8;END=6815272;STD_quant_start=7.553729;STD_quant_stop=9.276790;Kurtosis_quant_start=1.623272;Kurtosis_quant_stop=1.211395;SVTYPE=INS;SUPTYPE=AL;SVLEN=108;STRANDS=+-;STRANDS2=18,17,18,17;RE=35;REF_strand=49,45;Strandbias_pval=1;AF=0.271318	GT:DR:DV	0/0:94:35
chr8	6911058	27991	N	TTTGCTATACTTTTTTTTTTTAAATTTTTTTTTTTATTTATTTCTGGAATCAGTCACAGCAGAAGAGAGAGAGCAGAGGACACAGGCAGAGGCGAAGCAGGCTCCATGCCCCGGGCGCCCGACGTGGGGAATCGATCCCGGGTCTCCAGGATCGCGCCCTGGGCCAAAGGCAGGACCGCCAAACGCTGCGCCACCAGGGATCCCAA	.	PASS	PRECISE;SVMETHOD=Snifflesv1.0.12;CHR2=chr8;END=6911058;STD_quant_start=1.471960;STD_quant_stop=3.214550;Kurtosis_quant_start=5.127806;Kurtosis_quant_stop=13.347980;SVTYPE=INS;SUPTYPE=AL;SVLEN=206;STRANDS=+-;STRANDS2=26,11,26,11;RE=37;REF_strand=61,44;Strandbias_pval=0.24017;AF=0.260563	GT:DR:DV	0/0:105:37
chr8	6941188	27992	N	AAAATTCCCCTTGAGGGGGATCCCTGGGGGGTGCAGTGCTTTTCGCACCTGCTTTGGCCCATGGCGTGATTCCTGGAGACCCGGGACCTCGAATCCCCGTCCCGGCTCCCGTGCATTGAGCCTGCTTCTCCCTCTGCTGTGTCTCTGCCTTTCTCCATCACTCTCTCCTGTTGACTATCATAATAAATAAATCAATAAAAACAAAAAAAACCAAAAAAAAAAAA	.	PASS	PRECISE;SVMETHOD=Snifflesv1.0.12;CHR2=chr8;END=6941190;STD_quant_start=1.080123;STD_quant_stop=4.222953;Kurtosis_quant_start=2.094450;Kurtosis_quant_stop=0.431800;SVTYPE=INS;SUPTYPE=AL;SVLEN=222;STRANDS=+-;STRANDS2=16,9,16,9;RE=25;REF_strand=37,39;Strandbias_pval=0.248971;AF=0.247525	GT:DR:DV	0/0:76:25
chr8	6949066	27993	N	CCCATTTCTTGGGGGATCCCTGGGTGGCGCAGCGGTTTGCGACCTGCCTTTGGCCCAGGGCGCGATCCTGGAGATCCAGGATCGATCCCACGGCGGGCTCCGGGTGCATGGAGCCCTGCTTCTCCCTTCTGCCTTGTCTCAGGCTCTCTCCTCTCTCATCTGTGTGACTATCATAAATAATAAAAATTTAAAAAAAAAAAAAAAAAAAAAAAAAAAAAAAAAAAAAAAAAAAATAAA	.	PASS	PRECISE;SVMETHOD=Snifflesv1.0.12;CHR2=chr8;END=6949076;STD_quant_start=2.620433;STD_quant_stop=6.228965;Kurtosis_quant_start=-0.596333;Kurtosis_quant_stop=8.561024;SVTYPE=INS;SUPTYPE=AL;SVLEN=236;STRANDS=+-;STRANDS2=14,16,14,16;RE=30;REF_strand=40,60;Strandbias_pval=0.5332;AF=0.230769	GT:DR:DV	0/0:100:30
chr8	6968774	27994	TAAAAGCTAAGATCTAAAAAAAAAATTAAAAAAAATAAATAAAAAAA	N	.	PASS	PRECISE;SVMETHOD=Snifflesv1.0.12;CHR2=chr8;END=6968821;STD_quant_start=1.125463;STD_quant_stop=0.632456;Kurtosis_quant_start=-1.362717;Kurtosis_quant_stop=-1.457645;SVTYPE=DEL;SUPTYPE=AL;SVLEN=-47;STRANDS=+-;STRANDS2=16,15,16,15;RE=31;REF_strand=42,47;Strandbias_pval=0.682743;AF=0.258333	GT:DR:DV	0/0:89:31
chr8	7018730	27995	N	AAAACATGGGCCCAGGGATCCCTGGGTGGCCTGCAAGCGTTTGGCGCCTGCCTTTGGGCCCAGCGGTGTCCTGGAGACCCTGGATGGAATCCCACATCGGGCTCCCAGTGCATGGAGCCTGCGTCGGCTTCCTCGGCCTGTGTCTCTGCCTGCGCTCTCTCTCTCGGTGCTACTAAAGAAATAAAAATTAAAAAAAAAAAAAATTAAAAAAAAAAA	.	PASS	PRECISE;SVMETHOD=Snifflesv1.0.12;CHR2=chr8;END=7018735;STD_quant_start=4.639646;STD_quant_stop=7.366353;Kurtosis_quant_start=0.064170;Kurtosis_quant_stop=0.053993;SVTYPE=INS;SUPTYPE=AL;SVLEN=216;STRANDS=+-;STRANDS2=14,25,14,25;RE=39;REF_strand=44,56;Strandbias_pval=0.446262;AF=0.280576	GT:DR:DV	0/0:100:39
chr8	7034240	27996	TTTTTTTTTAATTTTTTTATTTATTTATGATAGTCACACAGAGAGAGAGAGAGAGAGGCAGAGACACAGGCAGAGAGAGAAACAGGCTCCATGCACCGGGAGCCCGACGTGGGATTCGATCCCGGGTCTCCAGGATCGCGCCCTGGGCCAAAGGCAGGCGCCAAACCGCTGCGCCACCCGGGGATCCCAAGTCCCA	N	.	PASS	PRECISE;SVMETHOD=Snifflesv1.0.12;CHR2=chr8;END=7034437;STD_quant_start=1.154701;STD_quant_stop=2.094968;Kurtosis_quant_start=-0.572682;Kurtosis_quant_stop=-0.183720;SVTYPE=DEL;SUPTYPE=AL;SVLEN=-197;STRANDS=+-;STRANDS2=16,20,16,20;RE=36;REF_strand=29,33;Strandbias_pval=0.836946;AF=0.367347	GT:DR:DV	0/1:62:36
chr8	7161363	27997	TTTTTTTTTTTTTTTTTTTTTATGGTGTTCAATTTACTAACATACAGAATAACACCCAGTGCCCGTCACCCATTCACTCCCACCCCCCGCCCTCCTCCCCTTCTACCACCCCTAGTTCGTTTCCCAGAGTTAGCAGTCTTACGTTCTGTCTCCCTTTCTGATATTTCCCACACATTTCTTCTCCCTTCCCTTATTTTCCCTTTCACTATTATTTATATTCCCCAAATGAATGAGAACATATAATGTTTGTCCTTCTCCGACTGACTTACTTCACTCAGCATAATACCCTCCAGTTCCATCCACGTTGAAGCAAATGGTGGGTATTTGTCATTTCTAATAGCTGAGTAATATTCCATTGTATACATAAACCACATCTTCTTTATCCATTCATCTTCGTTGGACACCGAGGCTCCTTCCACAGTTTGGCTATCGTGGCCATTGCTGCTAGAAACATCGGGGTGCAGGTGTCCCGGCGTTTCATTGCATTTGTATCTTTGGGGTAAATCCCCAACAGTGCAATTGCTGGGCCGTAGGGCAGGTCTATTTTTAACTGTTTGAGGAACCTCCACACAGTTTTCCAGAGTGGCTGCACCAGTTCACAGTCCCACCAACAGTGTAAGAGGGTTCCCTTTTCTCCGCATCCTCTCCAACATTTGTTGTTTCCTGCCTTGTTAATTTTCCCCATTCTCACTGGTGTGAGGTGGTATCTCATTGTAGTTTTGATTTGTATTTCCCTGATGGCAAGTGATGCAGAGCATTTTCTCATATGCATGTTGGCCATGTCTATGTCTTCCTCTGTGAGATTTCTGTTCATGTCTTTTGCCCATTTCATGATTGGATTGTTTGTTTCTTTGGTGTTGAGTTTAATAAGTTCTTTATAGATCTTGGAAACTAGCCCTTTATCTGATATGTCATTTGCAAATATCTTCTCCCATTCTGTAGGTTGTCTTTGAGTTTTGTTGACTGTATCCTTTGCTGTGCAAAAGCTTCTTATCTTGATGAAGTCCCAATAGTTCATTTTTGCTTTTGTTTCTTTTGCCTTCGTGGATGTATCTTGCAAGCAGTTACTATGGCCGAGTTCAAAAAGGGTGTTGCCTGTGTTCTTCTCTAGGATTTTGATGGAATCTTGTCTCACATTTAGATCTTTCATCCATTTTGAGTTTATCTTTGTGTATGGTGCAAGAGAGTGGTCTAGTTTCATTCTTCTGCATGTGGATGTCCAATTTTCCCAGCACCATTTATTGAAGAGACTGTCTTTCTTCCAATGGATAGTCTTTCCTCCTTTATCGATATTAGTTGCCCATAAAGTTCAGGGTCCACTTCTGGGTTCTCTATTCTGTTCCACTGATCTATGTGTCTGTTTTTGTGCCAGTACCACACTGTCTTGATGACCACAGCTTTGTAGTACAACCTGAAATCTGGCATTGTGATGCCCCCAGATATGGTTTTCTTTTTTAAAATTTCCCTGGCTATTCGGGGTCTTTTCTGATTCCACACAAATCTTAAAATAATTTGTTCTAACTCTCTGAAGAAAGTCCATGGTATTTGATAGGGATTGCATTAAACGTGTATATTGCCCTGGGTAACATTGACATTTTCACAATATTAATTCTGCCAATCCATGAGCATGGAATATTTTTCCATCTCTTTGTGTCTTCCTCAATTTCTTTCAGAAGTGTTCTATAGTTTTGAGGGTATAGATCCTTTACATCTTGGTGAGGTTTATTCCTAGGTATCTTATGCTTTTGGGTGCAATTGTAAATGGGATTGACTCCTTAATTCTCTTTCTTCAGTCTCATTGTTAGTGTATAGAAATGCCACTGACTTCTGGGCATTGATTTTGTATCCTGCCACGCTACCGAATTGCTGTATGAGTTCTAGCAATCTTGGGGTGGAGACTTTTGGGTTTTCTATGTAGAGTATCATGTCATCGGCGAAGAGGGAGAGTTTGACTTCTTCTTTGCCAATTTGAATGCCTTTAATGTCTTTTTGTTGTCAGATTGCTGAGGCTAGGACTTCCAGTACTATGTTGAACAGCAGTGGTGAGAGTGGACATCCCTGTCTTGTTCCTGATCTTAGGGGAAAGGCTCCTAGTGCTTCCCCATTGAGAATGATTTTTGCTGGGGTTTTTCGTAGATGGCTTTTAAGATGTCGAGGAATTTTCCCCTCTATCCCTACACTCTGAAGAGTTTTGATCAGGAATGGATGCTGTATTTTGTCAAATGCTTTCTCTGCATCCAATGAGAGGATCATAGGGTTCTTGGTTTTTTCTTGCTGATATGATGAATCACTTGATTGTTTTCGGGTTTGAAACAGCCTTGTGTCCCAGGGAAAAATCCTACTTGGTCATGGTGAATAATTTTCTTAATGTATCTTGGATCCTATTGGCCAGTATCTTGTTGAGAATTTTTGCATCCATTTTCATCAGGGATTTTGGTCTGAAATTCCCCTTTTTTGGGCGGGGTTTTTGTCTGGTTTTGGGAAATTAAGGTGATGCTGGTTTAGAACAAATTTTGGGAAGTACTCCATCTTTTTCTATTTTCCAAACAGTTTTAGGAGAATAGGTATGGTTTCTTCTTTAAACTTTTGAAAAAATTTCCCCTGGGAAGCCATCTGGCCCTGGACTCTTGTGTCTTGGGAGGTTTTTGATGACTGCTTCAATTTCCCCCTGGTTATTGGCTGTTCGGGTTTTCTATTTCTTCCTGTTAGTTTTGGTAGTTTGTGGTTTTCCCAGGAATGCGTCCATTTCTTCCAGATTGCCAAATTTTATTGGCGTTTAGCTGTTCATAATATTTTTTTAAAAAATCGTTTGTTTTTCCCTTTGGGTGTTGGTAGTGATTCTCCTTTCTCTTTTCATGATTTTATTAATTTGAGTCTTCTCTCTCTTTTTTAATGAGGCTGGCTAATGGTTTATCTATTTGTTAATTTTTTCAAAGAACCAACTCCTGGTTTTGTTGATCTGTTCCACTTTCTTCTGGTCTCGATTTCGTTGGTTCTGCTCGAATCTTTATTAACTCCCTTCTTTTTGGGGGTGTAGGATCTATTTGCTGTTTTTTCTCAGCTCCTTTTGTGTAAGGTAGCTTTTGTTTTTGAGTTCTTTCCTTTTTTTGAATGGATGCTTGTTTTGCGATGTATTTCCCCCTTAGGACTGCTTTTGCTGATCCCAAAGATTTTGAACGGTTGTATCTTCATTCTCTTTAGTTTCCATGAATCTTTTAATTTTTTCCCTTTAAATTTTCCTGGTTGCCCTTTTATCTTTTACCCGGATGTCCTTAACCTCCACGTGTTTGAGGTCCTTCCAAACTTCTTGTTGGTTTAGTTCAAATTTTAAAGGGCATTTGGTCTGAGAATATGCAGGGGATGACCCCAAATCTTTTGGTTCGGTTCAGACCCGATTTGTGACCCAATATGTGGTCTTTTCTGGAGAAAGCCATGTGCGCTTGAGAAGAATGTGTATTCAGTTGGTTTTGGATGTAAATTCTGTAGATATCTGTGAAATCCATCTGGTCCAGTGTATCTTTAAAGCTCTCGTTTCTTTGGAGATGTTTTTTCTTAGAAAACCTATCAAGTATGAAAGAGCTAGATTGAAATCACCAAGTTAAGTGTATTATTATCTAAATATTTCTTCACTTTGGTTAAAAATTGATTTTTATATTTTGGGAGCTCCCACATTTGGAGCATTATATTGAGGATTGTTAAATCCTCTTGTTGAATAGATCCTTTAAGTATGATATAGTGTCCCTCTTTATCTCTCACTACAGTCTTTGGGGAAATTTTTGTTTATCTGAAAAAGGATGGCTCCCCTGCTTTCTTTTTTAGGACCTTCGAATGGTAATGGTTCTCCAACCTTTTTTTTTCAGGGTGTAGGTGTCCTTCTGTCTAAAAAGTCTCTTGTAGACAGCAAATGATGGGTCCGCTTTTTTATCCAGTCTGAAACCCTGCGCCTTTTGATGGGGGCATTAACCCGTTCACATTCAGAGTTACTATTGAGAGATTTGAGTTTGTGTCATCATGATATCTATTCAGTCTTTGTTTTTGTGGACTATTCCACTGAACTTCTTTTTAAAGGGGAATTTTAAGAGGCCCCCTTAAAACTTGCAGAGCTGGTTTGGAGGTCACATATTCTTTTAGTTGCTGCCTGTCTTGGAAGCTCTTTTTCTTCCCTTTCCCTTTTGAAAGAGCCTTGCTGGATAAAGTATTTTTGGTTGCATGTTCTTCTCCTTTAGGACCCTGAAATATCCTGCCCCCTTTCTGGCCTGCCCGGTCTCTGTGGAGAGGTCTGCTGTTACCCTAATACTCCTCCCCATAAAAATCGGGATTTTTGTCTCTTGCTGCTTTAAGGATCTTCTCCTTATTTTGGAAATTTTCAAACTTCACAATTAAATGTCGAGGTGTTGAAGGTTTTTTTTGATTTTTGGGGGGGATTCTCTTTTCCTGGTCTGAATGCCTGTTTCCCTTTCCCCGATTAGGAAAGTTTTCAGCTGAATTTGTTCAAAACATATTCTGGCCCTCTGTCCCTTTCGGCCCCCGGGAACCCCCAAATTTAAAAGTAGGTTTTTCTTCCTCAGGGTGTCGTTTATTTTCCCCTTTTCTTCATGGTCTTTTAATTGTTTTCCTTTTTTTTCCCCAGTTTTTTCCCCTTTTTCTATCAATTTCTTCTAGTCACTCACTCGTTCTTCCACCTCGTTAACCCTCGTCGTTAGGACTTCTATTTTGGATTGCATCTCATTCAATTGATTTTTAATTTCTGCCTGATTAGCTCTAAATTCTGCGGTCATGAAGTCTCTTGAGCCCTTTTTATACTTTTTTCTAGAGCCACCAGTAGCTGTATAATAGTGCTTCTGAATTGGCTTTCTGACATTGAATTGTAATCCAGATTTTGTAACTCTGTGGGAGAGAGGACTGTTTCTGATTCTTCTTTTGAGGTGAGGTTTTCCTTCTAGTCATTTTGCTCAGTGCAGAGTGGCCAAAAGCAAATTGTATTGGGAAAAAGAGAAAGAGAGAGGAGAGAAAGAAGGAAAGAAAAGAGAAAGAGAAAAAAAAAAAAAAGGAAGAAAAAGAAAAAAAAAAAAACGGAAAAAAAAAAAAAGAAAAAGAGAAAGAAGAAGAAAGGAGAAAAAAAGGGGTGGGGAAGAAACAAATCAAAAAGCAAAACAAAACAAAAACAAAACAAACAAAACAAAACAAAAAAAAAAAAAAAAAAAAAGAACCACAGGGGAGTATCTTCTGATTCTGTGTTCTTTAAGACCCTTGGCTTCTCCTGGAAGTTGTCCGTCTAGCTGGTGTTCTGGGGGAGGGGCCTGTTGTGCTGATTTTCAGGTGTTAGCAGTTGGGGGAGCTGCTGTGCCCCTGCCTGGTGCAGGGCTCAGTGGGGGTTGTTTACCCCGTGAGGCCGCAGGAGGAGCACCCCCCAGTGGCGGGGCAGCTCTGGAAACCTGGAGTCAGCTCCGGCAGGAACTCTGAGCTCTCCGTCTGCAGGGCCTGGAGGCTCCGGGGCGGGGCCGCTGATCTGCTCAGCTGGGGCAGGAGCGTCCTTGCTGTCCGGGGCCCTCCCGGCCTCTGCCTGTCCGGGGGAGGGGCCCGGGTCCTGGGCTGTGTCCCGGCGCCCTGTGCTCCGGGGCCTGCGCTGGTGGATTCGCGCTCCCGGGCCGCGCAGCCCCCTCCGCGGGGCTGCCGCCTGAGCCCCTCCGAGCTGCTCCGGTCCCGCCCGCGCGCTGCAGCCCTTAGGGAGCTCGGCGCACTCTCCTGGGCGCGCAGTTGCTCTGTTAGTGTCCCAGGGAGCCCGAGGAGATCCCCGCCCTCCTGGGTCCTGCTCCACCTCCCTGGGAGCCCCTTTCCGCCCGGGAAGGTCGGTGCAGCTCCTGCTCCTCCGGGACGGGGCTCTCCTGTCCTGGGGACACTCGCCCCGGCCTCAGCCCGGCTCCTCCTGGGCCCCTCCCCCTTGGAGGCCTTTTTTTCCTTTATTTCTTTTTCCCCCGTCTTCCTACCTTGATAGATGCGCGAACTCTTCTCACTGTAGCATTCCAGCTGGTCTCTCTTTAAATCTCAGGCCGAATTCATAGATTTTCAGGATAATTTGAAGGTTTTCTAGGTAGTTTGGTGGAGACAGGTGATTGGAGACCCTACTCTTCCACCATCTTCCTAAAGTGGTTT	N	.	PASS	PRECISE;SVMETHOD=Snifflesv1.0.12;CHR2=chr8;END=7167503;STD_quant_start=1.201850;STD_quant_stop=1.551582;Kurtosis_quant_start=23.923155;Kurtosis_quant_stop=-1.182675;SVTYPE=DEL;SUPTYPE=AL,SR;SVLEN=-6140;STRANDS=+-;STRANDS2=29,25,29,25;RE=54;REF_strand=35,34;Strandbias_pval=0.855908;AF=0.439024	GT:DR:DV	0/1:69:54
chr8	7256753	27998	N	GACGAAGAGATCAGAAAGCAAGACGAGAAATACGAGAATAAGAGAATT	.	FAIL_NOTPRECISE	IMPRECISE;SVMETHOD=Snifflesv1.0.12;CHR2=chr8;END=7256772;STD_quant_start=9.939819;STD_quant_stop=16.495454;Kurtosis_quant_start=0.831612;Kurtosis_quant_stop=-0.973175;SVTYPE=INS;SUPTYPE=AL;SVLEN=51;STRANDS=+-;STRANDS2=0,21,0,21;RE=21;REF_strand=19,41;Strandbias_pval=0.00202837;AF=0.259259	GT:DR:DV	0/0:60:21
chr8	7352730	27999	CCCATTTGGATTAGAGTACTTGCAAGACCCTTCAAAGTCCTTTCTGTTACCATTAGAACAAATGGTTTCTTGTATTACATTTCTGAAACAGTTAAATGAATTATTTTTTATCTTTTCATTTGA	N	.	PASS	PRECISE;SVMETHOD=Snifflesv1.0.12;CHR2=chr8;END=7352852;STD_quant_start=0.000000;STD_quant_stop=0.316228;Kurtosis_quant_start=1.791667;Kurtosis_quant_stop=5.740501;SVTYPE=DEL;SUPTYPE=AL;SVLEN=-122;STRANDS=+-;STRANDS2=8,9,8,9;RE=17;REF_strand=25,35;Strandbias_pval=0.78391;AF=0.220779	GT:DR:DV	0/0:60:17
chr8	7363728	28000	TTTTTTTTTTTTAAAGATTTTATTTATTTATTCATAGAGACACACACAGAGAGAGAGGCAGAGACACAGGCAGAGGGAGAAGCAGGCACCATGCAGAGCCTGACATGGGACTTGATCCAGGGTCTCCAGGATCATGCCCCAGGCTGCAGCGCTATAAACCACTGCGCCACCAGGGCTGCCCAGATTT	N	.	PASS	PRECISE;SVMETHOD=Snifflesv1.0.12;CHR2=chr8;END=7363915;STD_quant_start=1.341641;STD_quant_stop=2.024846;Kurtosis_quant_start=-1.729939;Kurtosis_quant_stop=-1.810515;SVTYPE=DEL;SUPTYPE=AL;SVLEN=-187;STRANDS=+-;STRANDS2=8,13,8,13;RE=21;REF_strand=40,48;Strandbias_pval=0.628763;AF=0.192661	GT:DR:DV	0/0:88:21
chr8	7384377	28001	N	GTCAGAGAAAAGGACAAACATTCTATGTTCATCATTCATTTGGGGAATATACCTAAGAGTGAAAAGGGAACTCAAAAGAGAAAGGGAGAAGAATGTGGTGGGAAATATCAGAACGGGCGACAGAACTTAAAGACTGGCTAACTCTGGGAAACGCACCTAGGGGGTGGTAGACATGGGGTGAGAGGGGCGGGGGGTGGAAGTGAATGGGTGACGGGCACTGGGGTAGTCTTGTAGGTAGTAAATGAAACCCCAAGAAAAAAAATAAAAAAAAATAAAAAATTAAAAAAAAAAAAAAAAAAAAAAAGGAAAAAAAAAAAAAAAAAAAAAAAAAAAACAGTAG	.	FAIL_NOTPRECISE	IMPRECISE;SVMETHOD=Snifflesv1.0.12;CHR2=chr8;END=7384402;STD_quant_start=4.163332;STD_quant_stop=15.242484;Kurtosis_quant_start=-1.293711;Kurtosis_quant_stop=-1.610287;SVTYPE=INS;SUPTYPE=AL;SVLEN=325;STRANDS=+-;STRANDS2=11,13,11,13;RE=24;REF_strand=41,38;Strandbias_pval=0.646844;AF=0.23301	GT:DR:DV	0/0:79:24
chr8	7395623	28002	AAAAAAAAAAAAAAAAAGCGGGATCCCTGGGTGGCGCAGTGGTTTGGCGCCTGCCTTTGGCCCAGGGCGCGATCCTGGAGACCCGGGATCGAATACCACGTCAGGCTCCCAGTGCATGGAGCCTGCTTCTCCCTCTGCCTGTGTCTCTGCCTCTCTCTCTCTCTCTCTCTGCGTGACTATCATAAAAAATTAAAAAAAAAAAAATTGTTAAAAAAAAAAAAAGAATTGTTAAAAAA	N	.	PASS	PRECISE;SVMETHOD=Snifflesv1.0.12;CHR2=chr8;END=7395857;STD_quant_start=0.000000;STD_quant_stop=1.048809;Kurtosis_quant_start=6.702810;Kurtosis_quant_stop=6.940363;SVTYPE=DEL;SUPTYPE=AL,SR;SVLEN=-234;STRANDS=+-;STRANDS2=10,11,10,11;RE=21;REF_strand=42,31;Strandbias_pval=0.462622;AF=0.223404	GT:DR:DV	0/0:73:21
chr8	7398347	28003	N	GGCAATATTTATTTCATTCACCTGCACAACTAATTACTTCGCATATTTTTTAAAGAG	.	PASS	PRECISE;SVMETHOD=Snifflesv1.0.12;CHR2=chr8;END=7398354;STD_quant_start=2.898275;STD_quant_stop=6.557439;Kurtosis_quant_start=5.565269;Kurtosis_quant_stop=4.540029;SVTYPE=INS;SUPTYPE=AL;SVLEN=51;STRANDS=+-;STRANDS2=9,12,9,12;RE=21;REF_strand=41,30;Strandbias_pval=0.31897;AF=0.228261	GT:DR:DV	0/0:71:21
chr8	7400503	28004	AAATCTTTAGAATCAGGGCAGCCTGGGTGGCTCAGGGGTTTAATGCCGCGTTCAGCCCAGGGCCTGATCCTGGGGACCTGGGATCGAGTCCCACATCAGGCTCCCTGCATGGAGCCTGCTTCTCCCTCTGCCTGTGTCTCTGCCTCTTTCTCTCTCTCCTCTCTGCTGTGTTGCTCATAAATAAATAAAATCTTTAAAAAAAAATAAAAAAAAATAAAAAAATAAAAAAT	N	.	PASS	PRECISE;SVMETHOD=Snifflesv1.0.12;CHR2=chr8;END=7400731;STD_quant_start=2.236068;STD_quant_stop=2.258318;Kurtosis_quant_start=-0.939988;Kurtosis_quant_stop=-1.503999;SVTYPE=DEL;SUPTYPE=AL;SVLEN=-228;STRANDS=+-;STRANDS2=9,10,9,10;RE=19;REF_strand=46,46;Strandbias_pval=1;AF=0.171171	GT:DR:DV	0/0:92:19
chr8	7441525	28005	ACAAAAGCTTTTAAATTTTTTTTTTTAATTTTTATTTATTTATGATAGTCACAGAGAGAGAGAGAGAGGCGCAGAGACACAGGCAGAGGGAGAAGCAGGCTCCATGCACCAGGAGCCCAACGTGGGATTCGATCCCGGGTCTCCAGGATCGCGCCCTGGCCAAAGGCAGGCGCCAAACCGTGGCGCCACCCAGGGATCCCTGTA	N	.	PASS	PRECISE;SVMETHOD=Snifflesv1.0.12;CHR2=chr8;END=7441727;STD_quant_start=2.273030;STD_quant_stop=2.345208;Kurtosis_quant_start=8.967060;Kurtosis_quant_stop=8.959285;SVTYPE=DEL;SUPTYPE=AL,SR;SVLEN=-202;STRANDS=+-;STRANDS2=11,14,11,14;RE=25;REF_strand=53,49;Strandbias_pval=0.510406;AF=0.19685	GT:DR:DV	0/0:102:25
chr8	7447463	28006	N	GGGGTTTGGTAATGATTATGTTACGGAGGCTTTAAATTTAGTTTTTTTTGGGTTGTTAATTTTTGTTGTGGTGTTGGTTGAGGTGTGAATTTGTGTTTTTT	.	PASS	PRECISE;SVMETHOD=Snifflesv1.0.12;CHR2=chr8;END=7447479;STD_quant_start=2.912709;STD_quant_stop=4.621130;Kurtosis_quant_start=11.424267;Kurtosis_quant_stop=15.004650;SVTYPE=INS;SUPTYPE=AL;SVLEN=77;STRANDS=+-;STRANDS2=30,32,30,32;RE=62;REF_strand=47,54;Strandbias_pval=0.87224;AF=0.380368	GT:DR:DV	0/1:101:62
chr8	7496657	28007	N	AAAATGCTTAGGGGTCAAGGGGTATCCCTGGGTGCGCAGACGGTTTGGCGCCTGCCTTGTGGCCGCAGGGCGGCGATCCGGGAGACCCGGGATCGATCCAAATCGGGCTCCCTGTGCATGGAGCCGGCGTCTCCATCGGCCTGTGTCTCTCGCCGCTCTCGCGCGTCGGTTGACGTATCATACTAATAAAATTAAAAAAAATAAAAAAAAAAA	.	PASS	PRECISE;SVMETHOD=Snifflesv1.0.12;CHR2=chr8;END=7496669;STD_quant_start=1.000000;STD_quant_stop=5.483742;Kurtosis_quant_start=3.251461;Kurtosis_quant_stop=3.680705;SVTYPE=INS;SUPTYPE=AL;SVLEN=207;STRANDS=+-;STRANDS2=16,13,16,13;RE=29;REF_strand=43,41;Strandbias_pval=0.829951;AF=0.256637	GT:DR:DV	0/0:84:29
chr8	7505176	28008	N	GAGAGAGAGAGAAGGAGGCAGAGCGCAACAGGAGAGAGAAGAGAGA	.	FAIL_NOTPRECISE	IMPRECISE;SVMETHOD=Snifflesv1.0.12;CHR2=chr8;END=7505195;STD_quant_start=4.650976;STD_quant_stop=10.587977;Kurtosis_quant_start=8.350677;Kurtosis_quant_stop=8.985888;SVTYPE=INS;SUPTYPE=AL;SVLEN=44;STRANDS=+-;STRANDS2=18,21,18,21;RE=39;REF_strand=55,50;Strandbias_pval=0.575398;AF=0.270833	GT:DR:DV	0/0:105:39
chr8	7531706	28009	N	CTATTGGTAGTATCTTTTTTTTTTTTTTTCTTTTTTTTTCTTCT	.	PASS	PRECISE;SVMETHOD=Snifflesv1.0.12;CHR2=chr8;END=7531716;STD_quant_start=3.982103;STD_quant_stop=3.132016;Kurtosis_quant_start=17.015790;Kurtosis_quant_stop=9.289156;SVTYPE=INS;SUPTYPE=AL;SVLEN=35;STRANDS=+-;STRANDS2=22,20,22,20;RE=42;REF_strand=44,32;Strandbias_pval=0.568622;AF=0.355932	GT:DR:DV	0/1:76:42
chr8	7534988	28010	CAGCCCCCTCCGCGGAGCCGCCCCCGAGCCCCCCCGCAAGCTGCTCCT	N	.	PASS	PRECISE;SVMETHOD=Snifflesv1.0.12;CHR2=chr8;END=7535038;STD_quant_start=3.305839;STD_quant_stop=3.207135;Kurtosis_quant_start=1.676767;Kurtosis_quant_stop=2.558480;SVTYPE=DEL;SUPTYPE=AL;SVLEN=-50;STRANDS=+-;STRANDS2=16,13,16,13;RE=29;REF_strand=51,41;Strandbias_pval=1;AF=0.239669	GT:DR:DV	0/0:92:29
chr8	7537893	28011	TATATTATATTATATTCTAAGATTATATTATATATTATATTATATTATATTATATTATATTATATTATATTATTATATT	N	.	PASS	PRECISE;SVMETHOD=Snifflesv1.0.12;CHR2=chr8;END=7537971;STD_quant_start=0.359211;STD_quant_stop=0.311086;Kurtosis_quant_start=6.304995;Kurtosis_quant_stop=14.597884;SVTYPE=DEL;SUPTYPE=AL;SVLEN=-78;STRANDS=+-;STRANDS2=36,26,36,26;RE=62;REF_strand=58,39;Strandbias_pval=0.869492;AF=0.389937	GT:DR:DV	0/1:97:62
chr8	7599978	28012	N	GAGGTTGCTGGGTTGTTGGTTGGTGTGTGTGGTTTTTTGG	.	PASS	PRECISE;SVMETHOD=Snifflesv1.0.12;CHR2=chr8;END=7599982;STD_quant_start=0.333333;STD_quant_stop=2.325383;Kurtosis_quant_start=9.800851;Kurtosis_quant_stop=8.535646;SVTYPE=INS;SUPTYPE=AL;SVLEN=37;STRANDS=+-;STRANDS2=34,20,34,20;RE=54;REF_strand=63,40;Strandbias_pval=0.864142;AF=0.343949	GT:DR:DV	0/1:103:54
chr8	7605687	28013	N	TGGGTTTTTTTTTTTTTTTTTACAAAAAAAAAACAAAAAAAAAAAAAAAAAATATTTTTTGTTTTTTTTTTTCCCACTTTTTTTTTTTTCTTTTTCATTTTTTT	.	FAIL_NOTPRECISE	IMPRECISE;SVMETHOD=Snifflesv1.0.12;CHR2=chr8;END=7606563;STD_quant_start=308.354017;STD_quant_stop=113.592253;Kurtosis_quant_start=-1.918222;Kurtosis_quant_stop=-1.552340;SVTYPE=INS;SUPTYPE=AL,SR;SVLEN=58;STRANDS=+-;STRANDS2=10,8,10,8;RE=18;REF_strand=31,43;Strandbias_pval=0.428339;AF=0.195652	GT:DR:DV	0/0:74:18
chr8	7609408	28014	N	TAGTGATAGAATATATGTATATATATATATATCTTATATAAGAATATATATAGAATAGATAGAATA	.	PASS	PRECISE;SVMETHOD=Snifflesv1.0.12;CHR2=chr8;END=7609411;STD_quant_start=0.250000;STD_quant_stop=2.136001;Kurtosis_quant_start=8.782381;Kurtosis_quant_stop=6.205914;SVTYPE=INS;SUPTYPE=AL;SVLEN=67;STRANDS=+-;STRANDS2=13,20,13,20;RE=33;REF_strand=35,43;Strandbias_pval=0.6772;AF=0.297297	GT:DR:DV	0/0:78:33
chr8	7623084	28015	CTGCCCAAGTTTTTATTTTTTTATTTTATTTTATTTTTTTTT	N	.	PASS	PRECISE;SVMETHOD=Snifflesv1.0.12;CHR2=chr8;END=7623126;STD_quant_start=2.291288;STD_quant_stop=1.567907;Kurtosis_quant_start=-1.683403;Kurtosis_quant_stop=-1.453320;SVTYPE=DEL;SUPTYPE=AL;SVLEN=-42;STRANDS=+-;STRANDS2=21,27,21,27;RE=48;REF_strand=42,47;Strandbias_pval=0.722864;AF=0.350365	GT:DR:DV	0/1:89:48
chr8	7627406	28016	N	AAAAACAAAAAAGAAAGAAAACAAAAAAAAAG	.	FAIL_NOTPRECISE	IMPRECISE;SVMETHOD=Snifflesv1.0.12;CHR2=chr8;END=7627405;STD_quant_start=10.881176;STD_quant_stop=12.066483;Kurtosis_quant_start=3.399315;Kurtosis_quant_stop=4.166404;SVTYPE=INS;SUPTYPE=AL;SVLEN=37;STRANDS=+-;STRANDS2=2,10,2,10;RE=12;REF_strand=36,46;Strandbias_pval=0.114182;AF=0.12766	GT:DR:DV	0/0:82:12
chr8	7636558	28017	N	AAATAAAATCTAAAAAAAAAAATAAATACAATAAAAATAAACAT	.	PASS	PRECISE;SVMETHOD=Snifflesv1.0.12;CHR2=chr8;END=7636559;STD_quant_start=0.733799;STD_quant_stop=2.353394;Kurtosis_quant_start=2.785979;Kurtosis_quant_stop=3.306426;SVTYPE=INS;SUPTYPE=AL;SVLEN=43;STRANDS=+-;STRANDS2=16,11,16,11;RE=27;REF_strand=47,43;Strandbias_pval=0.66045;AF=0.230769	GT:DR:DV	0/0:90:27
chr8	7638925	28018	AGAGAGAGAGAGAGAGAGAGAGAGAGAGAGA	N	.	PASS	PRECISE;SVMETHOD=Snifflesv1.0.12;CHR2=chr8;END=7638957;STD_quant_start=1.693979;STD_quant_stop=1.560379;Kurtosis_quant_start=-1.391010;Kurtosis_quant_stop=-1.294122;SVTYPE=DEL;SUPTYPE=AL;SVLEN=-32;STRANDS=+-;STRANDS2=24,22,24,22;RE=46;REF_strand=45,39;Strandbias_pval=1;AF=0.353846	GT:DR:DV	0/1:84:46
chr8	7653522	28019	TTTTATTTTATTTTATTTATTATTTTATTTTATTT	N	.	PASS	PRECISE;SVMETHOD=Snifflesv1.0.12;CHR2=chr8;END=7653556;STD_quant_start=0.000000;STD_quant_stop=0.324443;Kurtosis_quant_start=0.920553;Kurtosis_quant_stop=0.646420;SVTYPE=DEL;SUPTYPE=AL;SVLEN=-34;STRANDS=+-;STRANDS2=18,20,18,20;RE=38;REF_strand=53,52;Strandbias_pval=0.850222;AF=0.265734	GT:DR:DV	0/0:105:38
chr8	7663033	28020	GATAAACATTTTTTTTTTTTTTTTATTGGTGTTCAATTTACTAACATACAGAATAACACCCAGTGCCCGTCACCCATTCACTCCCACCCCCCGCCCTCCTCCCCTTCTACCACCCCTAGTTCGTTTCCCAGAGTTAGCAGTCTTTACGTTCTGTCTCCCTTTCTGATATTTCCCACACATTTCTTCTCCCTTCCTTATTTTCCCTTTCACTATTATTTATATTCCCCAAATGAATGAGAACATATAATGTTTGTCCTTCTCCGACTGACTTACTTCACTCAGCATAATACCCTCCAGTTCCATCCACGTTGAAGCAAATGGTGGGTATTTGTCATTTCTAATAGCTGAGTAATATTCCATTGTATACATAAACCACATCTTCTTTATCCATTCAGATTTCGTTGGACACCGAGGCTCCTTCCACAGTTTGGCTATAGTGGCCATTGCTGCTAGAAACATCGGGGTGCAGGTGTCCCGGCATTTCATTGCATTTGTATCTTTGGGGTAATCCCCAACAGTGCAATTGCTGGGTCGTAGGGCAGGTCTATTTTTAACTGTTTGAGGAACCTCCACACAGTTTTCCAGAGTGGCTGCACCAGTTCACATTCCCACCAACAGTGTAGGAGGGTTCCCTTTTCTCCGCATCCTCTCCAACATTTGTGGTTTCCTGCCTTGTTAATTTTCCCCATTCTCACTGGTGTGAGGTGGTATCTCATTGTAGTTTTGATTTGTATTTCCCTGATGGCAAGTGATGCAGAGCATTTTCTCATATGCATGTTGGCCATGTCTATGTCTTCCTCTGTGAGATTTCTGTTCATGTCTTTTGCCCATTTCATGATTGGATTGTTTGTTTCTTTGGTGTTGAGTTTAATAAGTTCTTTATAGATCTTGGAAACTAGCCCTTTATCTGATATGTCATTTGCAAATATCTTCTCCCATTCTGTAGGTTGTCTTTGAGTTTTGTTGACTGTATCCTTTGCTGTGCAAAAGCTTCTTATCTTGATGAAGTCCCAATAGTTCATTTTTGCTTTTGTTTCTTTTGCCTTCGTGGATGTATCTTGCAAGAAGTTACTATGGCCGAGTTCAAAAAGGGTGTTGCCTGTGTTCTTCTCTAGGATTTTGATGGAATCTTGTCTCACATTTAGATCTTTCATCCATTTTGAGTTTATCTTTGTGTATGGTGAAAGAGAGTGGTCTAGTTTCATTCTTCTGCATGTGGATGTCCAATTTTCCCAGCACCATTTATTGAAGAGACTGTCTTTCTTCCAATGGATAGTCTTTCCTCCTTTATCGAATATTAGTTGCCCATCACCATGACCAAGTAGGATTTATCCCTGGGACAAAAGGCTGGTTCAACACCCGTAAAACAATCAATGTGATTCATCATATCAGCAAGAGAAAAACCAAGAACCATATGATCCTCTCATTGGATGCAGAGAAAGCATTTGACAAAATACAGCATCCATTCCTGATTAAAACTCTTCAGAGTGTAGGGATAGAGGGAGCATTCCTCGACATCTTAAAAGCCATCTATGAAAAGCCCACAGCAAATATCATTCTCAATGGGGAAGCACTGGGAGCCTTTCCCCTAAGATCAGGAACAAGACAGGGATGTCCACTCTCACCACTGCTATTCAACATAGTACTGGAAGTCCTAGCCTCAGCAATCAGACAACAAAAAGACATTAAAGGCATTCAAATTGGCAAAGAAGAAGTCAAACTCTCTCTCTTCGCCGATGACATGATACTCTACATAGAAAACCCAAAAGTCTCCACCCCAAGATTGCTAGAACTCATACAGCAATTCGGTAGCGTGGCAGGATACAAAATCAATGCCCAGAAGTCAGTGGCATTTCTATACACTAACAATGAGACTGAAGAAAGAGAAATTAAGAAGTCAATCCCATTTACAATTGCACCCAAAAGCATAAGATACCTAGGAATAAACCTCACCAAAGATGTAAAGGATCTATACCCTCAAAACTATAGAACACTTCTGAAAGAAATTGAGGAAGACACAAAGAGATGGAAAAATATTCCATGCTCATGGATTGGCCAGAATTAATATTGTGAAAATGTCAATGTTACCCAGGGCAATATACACGTTTAATGCAATCCCTATCAAAATACCATGGACTTTCTTCAGAGAGTTAGAACAAATTATTTTAAGATTTGTGTGGAATCAGAAAAGACCCCGAATAGCCAGGGGAATTTTAAAAAAGAAAACCATATCTGGGGGCATCACAATGCCAGATTTCAGGTTGTACTACAAAGCTGTGGTCATCAAGACAGTGTGGTACTGGCACAAAAAACAGACGCATAGATCAGTGGAACAGAATAGAGAATCCAGAAGTGGACCCTGAACTTTATGGAC	N	.	PASS	PRECISE;SVMETHOD=Snifflesv1.0.12;CHR2=chr8;END=7665406;STD_quant_start=4.171331;STD_quant_stop=1.449138;Kurtosis_quant_start=5.961703;Kurtosis_quant_stop=-0.513725;SVTYPE=DEL;SUPTYPE=AL,SR;SVLEN=-2373;STRANDS=+-;STRANDS2=3,12,3,12;RE=15;REF_strand=28,45;Strandbias_pval=0.240117;AF=0.170455	GT:DR:DV	0/0:73:15
chr8	7662897	28021	N	GGGTGTTCCTTTTTTTACTTCCCTCCCCCCCTTTTTTTATCCCGCACCCCGCGTCCCCCCCCCAACCCCCCCCCCTGTTTTGTTATTCTCCTTTCTTTTCTGTTTGCTTTCTTGTCTGC	.	FAIL_NOTPRECISE	IMPRECISE;SVMETHOD=Snifflesv1.0.12;CHR2=chr8;END=7662951;STD_quant_start=38.754355;STD_quant_stop=49.258502;Kurtosis_quant_start=-0.156021;Kurtosis_quant_stop=-1.250442;SVTYPE=INS;SUPTYPE=AL;SVLEN=63;STRANDS=+-;STRANDS2=12,1,12,1;RE=13;REF_strand=39,41;Strandbias_pval=0.00508208;AF=0.139785	GT:DR:DV	0/0:80:13
chr8	7720515	28022	N	TAGATATATATATATATAGTATATATATATTTTT	.	FAIL_NOTPRECISE	IMPRECISE;SVMETHOD=Snifflesv1.0.12;CHR2=chr8;END=7720515;STD_quant_start=9.044335;STD_quant_stop=11.849051;Kurtosis_quant_start=6.218912;Kurtosis_quant_stop=0.423231;SVTYPE=INS;SUPTYPE=AL;SVLEN=34;STRANDS=+-;STRANDS2=10,5,10,5;RE=15;REF_strand=43,42;Strandbias_pval=0.277325;AF=0.15	GT:DR:DV	0/0:85:15
chr8	7730157	28023	N	AGAAAGAAAATGAATAAGAATATTCAGAAAAGAACGAAAGAAAAGCAGACAGACAG	.	FAIL_NOTPRECISE	IMPRECISE;SVMETHOD=Snifflesv1.0.12;CHR2=chr8;END=7730169;STD_quant_start=39.112658;STD_quant_stop=35.353925;Kurtosis_quant_start=1.368999;Kurtosis_quant_stop=0.171468;SVTYPE=INS;SUPTYPE=AL;SVLEN=66;STRANDS=+-;STRANDS2=2,13,2,13;RE=14;REF_strand=33,39;Strandbias_pval=0.0219473;AF=0.162791	GT:DR:DV	0/0:72:14
chr8	7778847	28024	N	AAAAAAAAAAAAAAAAAAAAAAAACAAAAAAAAATAAAAAAAAAAAACAAAAAAAAAAAAATAAAATAAAAAAAAAAAAAAAAACAACATCAACAAAACAAAAAAATAAAAAAAAAAAAACAAAAAAAAAAAAAAAACAAAAAAAAATAATAACAAAAAAAAAAAAAAAAAAAAAAAAAAAAAAAAAACAAAAAAAAGGAAATAGGAAAAAAGAGTAGATAAAAATGTTTTTTTTTTGGTGTCTCTTGTTGCTCTTTTTTTTTTTTGCGCTGGGGGAAAAAAAAACCAAATTAATAAAAGTGAATTTGGAGTCGGCGTGATTTTTTGGTATAAAGTTTAAAAGAAAGGGGGAAAGAAAAAACAAAGGCGTGTTAAAGGAGAAACCCTCGTCAGATAAGCAGGAGGCATTTTAAGTTCATTAAAAAATTCGGATTATAAAGTGGAAAGGGAAGAAACGTATGGAGAAAATGTATGAGAGGGGGGATGGCGGGGACATGGGGTATAACAAAAGGGACATGGGGACAGGTGGGGGGGGGGTGGGGGCAAGGGGAAAAAACAGGCCCGAAAAACGGATGGGACAAGCGCTTTGAGCGTGAAAAGTGTCTTACTGTCTTAGATAAAGGATTCCGCTAATTACAAAGGAGGGAGGGAAGGGAATGGAAAGGAGGAAAAGTAGAGATGAGGGGGATACGAAGAACAGGCAAAGGGGGGGAAAGAGAAACAGTGAAGTGAGGGAATGGAAAAGGAAAAAACAGGGGAGAAAGCGAAGAAAAAAAGAAATAAAAGAAAAGCGGGGGAACAAATAATGCAAAAGAATACTGTGTTTGTAAATGTGTGGTTTACAAGTGAAAGCGCGAAATGGAGAAATGGAGTACAAAAGGCCCAAGGGGCAGAAGAGGGAAGTGGGGGGTCATGGATAAAAAACAAAATGAGGGGGAACAAGATTCCTCACTTTTAGAATTTCTACAACAACCGCAAGTTGTGAAATTATAAAAAAAA	.	FAIL_NOTPRECISE	IMPRECISE;SVMETHOD=Snifflesv1.0.12;CHR2=chr8;END=7779337;STD_quant_start=104.147972;STD_quant_stop=300.935043;Kurtosis_quant_start=-1.176370;Kurtosis_quant_stop=-1.850535;SVTYPE=INS;SUPTYPE=AL,SR;SVLEN=96;STRANDS=+-;STRANDS2=5,11,5,11;RE=16;REF_strand=46,52;Strandbias_pval=0.287283;AF=0.140351	GT:DR:DV	0/0:98:16
chr8	7791388	28025	N	AGAAGAAACAAGCGAGGGAATCCCGGGTGGCGCAGGGTGAGGAGAAGCGCCGGCCTGTGGCCCAGGGCGCGAGCCGAGAGGCCCGGAGCGAAGCCCACGGCAGGCGGGGTGGGCCCGGGGCAGGAGCCGGCTTCGCCCTCTGCCGGTGTCTCTGCCTCTCTCTCGCGCTGTGACTATCAGAAATAAATAAAAAAAAAAAAAAAAAAAAAAAAAAAAAAAAAAAAAA	.	PASS	PRECISE;SVMETHOD=Snifflesv1.0.12;CHR2=chr8;END=7791395;STD_quant_start=2.476557;STD_quant_stop=7.122734;Kurtosis_quant_start=5.868746;Kurtosis_quant_stop=2.190052;SVTYPE=INS;SUPTYPE=AL;SVLEN=220;STRANDS=+-;STRANDS2=17,14,17,14;RE=31;REF_strand=50,52;Strandbias_pval=0.682455;AF=0.233083	GT:DR:DV	0/0:102:31
chr8	7844587	28026	N	AACACAGGGGACACATAAAAAACAACAAAAAAAAAAC	.	PASS	PRECISE;SVMETHOD=Snifflesv1.0.12;CHR2=chr8;END=7844596;STD_quant_start=1.782266;STD_quant_stop=3.134251;Kurtosis_quant_start=8.828851;Kurtosis_quant_stop=7.996779;SVTYPE=INS;SUPTYPE=AL;SVLEN=32;STRANDS=+-;STRANDS2=15,19,15,19;RE=34;REF_strand=43,43;Strandbias_pval=0.685682;AF=0.283333	GT:DR:DV	0/0:86:34
chr8	7851441	28027	N	CAAAAAATAGGAAGTCCGTTGCTTCAGCACACGTGATTGGACTAGGGAGGGTATGTATCTAGGAGTGAAGATACGTCCGGTGGCGAGAAAGGACAAGACATAGTATGTTTCTCAATCGTGTGGGGAATTAGAGTAATATATGAAATGTGAAAAATAAGGGAAGGCGAGGAAGAATGGGGTGGGAAATATCAGAAAGGGAAGACAGAACATAAAGACTGCGAACTCTTGGGACGAACTAGGGGGTGGTAAAGGGATGAGGTGCGTGGGGGGTGGGGAGTGAATGGTGGAGCGGGTCCACGTGAGTGGGTTATTTACTGGTATGTTATGTAGATTAGAACACACAAATAAAAAAAAATTTTTAAAAAAAAAAAAAAAAATAAAAAAAAAAGAAAGAAAGAGAAAAAA	.	FAIL_NOTPRECISE	IMPRECISE;SVMETHOD=Snifflesv1.0.12;CHR2=chr8;END=7851472;STD_quant_start=6.024948;STD_quant_stop=61.191503;Kurtosis_quant_start=0.385316;Kurtosis_quant_stop=-1.607055;SVTYPE=INS;SUPTYPE=AL,SR;SVLEN=374;STRANDS=+-;STRANDS2=10,9,10,9;RE=19;REF_strand=38,37;Strandbias_pval=1;AF=0.202128	GT:DR:DV	0/0:75:19
chr8	7877638	28028	TAAAATGTTGAAGGAGGGATCCCTGGGTGGCGCAGCGGTTTAGCGCCTGCCTTTGGCCCAGGGCGCGATCCTGGAGACCCGGGATCGAATCCCACGTCGGGCTCCCGGTGCATGGAGCCTGCTTCTCCCTCTGCCTCTCTCTCTCTCTCTCTCTCTGATGACTATCATAAATAAATAAGTTAATTAAAAATTTAAAAAAAAATAAAAATAAAAAAAAA	N	.	PASS	PRECISE;SVMETHOD=Snifflesv1.0.12;CHR2=chr8;END=7877856;STD_quant_start=3.567530;STD_quant_stop=2.746899;Kurtosis_quant_start=-1.012913;Kurtosis_quant_stop=-1.301575;SVTYPE=DEL;SUPTYPE=AL;SVLEN=-218;STRANDS=+-;STRANDS2=10,13,10,13;RE=23;REF_strand=40,37;Strandbias_pval=0.635256;AF=0.23	GT:DR:DV	0/0:77:23
chr8	7956262	28029	N	GAGAAAAAAAGAAAGATAGCATAAGAAAGAAAAGAAAGAAAAGAGAAAAAGAAGAAGAAAGAAGGAAAAGAAAAAGAAAGAAAGAAGAAAAGACAGAAGGAAAAGCAAGAAGGACGAAAGAAAGTAAAAGAAAG	.	FAIL_NOTPRECISE	IMPRECISE;SVMETHOD=Snifflesv1.0.12;CHR2=chr8;END=7956279;STD_quant_start=30.755487;STD_quant_stop=20.588832;Kurtosis_quant_start=2.318824;Kurtosis_quant_stop=1.437797;SVTYPE=INS;SUPTYPE=AL;SVLEN=98;STRANDS=+-;STRANDS2=2,14,2,14;RE=15;REF_strand=25,27;Strandbias_pval=0.0176562;AF=0.223881	GT:DR:DV	0/0:52:15
chr8	7978817	28030	N	TTTTTTTCGTTCTTTCGCCTTTTCTTTTATTTCTTAAGTCTTTTCTTTCTGTTTCCCTTTCTTTTTCTTTCTTTCTTCTTTC	.	FAIL_NOTPRECISE	IMPRECISE;SVMETHOD=Snifflesv1.0.12;CHR2=chr8;END=7978879;STD_quant_start=69.658452;STD_quant_stop=76.187269;Kurtosis_quant_start=-1.124340;Kurtosis_quant_stop=5.343661;SVTYPE=INS;SUPTYPE=AL;SVLEN=77;STRANDS=+-;STRANDS2=13,0,13,0;RE=13;REF_strand=29,10;Strandbias_pval=0.0501613;AF=0.25	GT:DR:DV	0/0:39:13
chr8	7982657	28031	N	GGCCCCGGGGGACGGCAGCTCGGAGTGGCTCGGGCAGGAGGAGAGGCTTCCGTGCGGAGGGGGCTGTCGCGGGTTCCAGGAGCAGCTCCGGAGGGGCTCGGGCGGCCGGCTACACGGGAGGGGGGCGG	.	FAIL_NOTPRECISE	IMPRECISE;SVMETHOD=Snifflesv1.0.12;CHR2=chr8;END=7982660;STD_quant_start=11.636151;STD_quant_stop=15.089732;Kurtosis_quant_start=2.120147;Kurtosis_quant_stop=0.411751;SVTYPE=INS;SUPTYPE=AL;SVLEN=123;STRANDS=+-;STRANDS2=9,7,9,7;RE=16;REF_strand=22,23;Strandbias_pval=0.77233;AF=0.262295	GT:DR:DV	0/0:45:16
chr8	8079421	28032	N	ATTGAAGAGGACTTCTTTGAAAAATAAATGCG	.	PASS	PRECISE;SVMETHOD=Snifflesv1.0.12;CHR2=chr8;END=8079421;STD_quant_start=0.000000;STD_quant_stop=0.632456;Kurtosis_quant_start=9.064282;Kurtosis_quant_stop=0.760752;SVTYPE=INS;SUPTYPE=AL;SVLEN=32;STRANDS=+-;STRANDS2=14,17,14,17;RE=31;REF_strand=48,62;Strandbias_pval=1;AF=0.219858	GT:DR:DV	0/0:110:31
chr8	8079761	28033	AACATTGACAGTAGGGATCCCTGGGTGGCGCAGCGGTTTGGCGCCTGCCTTTGGCCCAGGGCGCGATCCTGGAGACCTGGGATCAAATCCCACATCGGGCTCCCGGTGCATGGAGCCTGCTTCTCCCTCTGCCTATGTCTCTGCCTCTCTCTCTCTCTCTCTCTCTGTGACTATCATAAATAAATAAAAATTAAAAAAAAAAAGA	N	.	PASS	PRECISE;SVMETHOD=Snifflesv1.0.12;CHR2=chr8;END=8079975;STD_quant_start=6.046693;STD_quant_stop=2.761340;Kurtosis_quant_start=7.265582;Kurtosis_quant_stop=9.460001;SVTYPE=DEL;SUPTYPE=AL,SR;SVLEN=-214;STRANDS=+-;STRANDS2=14,19,14,19;RE=33;REF_strand=49,62;Strandbias_pval=1;AF=0.229167	GT:DR:DV	0/0:111:33
chr8	8089543	28034	GAAAGCACATTATGAAAAAAAAAAAAAAAAAAAAAA	N	.	PASS	PRECISE;SVMETHOD=Snifflesv1.0.12;CHR2=chr8;END=8089580;STD_quant_start=3.191786;STD_quant_stop=2.727178;Kurtosis_quant_start=-1.849701;Kurtosis_quant_stop=-1.843669;SVTYPE=DEL;SUPTYPE=AL;SVLEN=-37;STRANDS=+-;STRANDS2=19,14,19,14;RE=33;REF_strand=52,48;Strandbias_pval=0.688176;AF=0.24812	GT:DR:DV	0/0:100:33
chr8	8099395	28035	N	AAGGCATAGGGGATCCCTTGGGTGGCGCAGAGTTGGGCGCCTGCCTTTGGCCCAGGGCGCAATCCCCGAGAGACCCGGGATCGAATCCCCACATCGGGCCTCCCGGTGCAAATGGAGCCTGCTTCTCCCTCTGCCTGTGCTCGGCGGTCCTGCTCATCGGCCTGTGACTTCATAATAAATAAAAATTAAAAAAAAAAAAAGAACG	.	PASS	PRECISE;SVMETHOD=Snifflesv1.0.12;CHR2=chr8;END=8099405;STD_quant_start=2.019139;STD_quant_stop=5.463163;Kurtosis_quant_start=9.853198;Kurtosis_quant_stop=9.655424;SVTYPE=INS;SUPTYPE=AL;SVLEN=203;STRANDS=+-;STRANDS2=15,12,15,12;RE=27;REF_strand=51,50;Strandbias_pval=0.670542;AF=0.210938	GT:DR:DV	0/0:101:27
chr8	8115773	28036	ACTAAAAAAATAAAAAATAAAAAATAAAACTTCAGT	N	.	PASS	PRECISE;SVMETHOD=Snifflesv1.0.12;CHR2=chr8;END=8115823;STD_quant_start=3.728270;STD_quant_stop=3.442383;Kurtosis_quant_start=-1.803610;Kurtosis_quant_stop=-1.994716;SVTYPE=DEL;SUPTYPE=AL;SVLEN=-50;STRANDS=+-;STRANDS2=25,15,25,15;RE=40;REF_strand=61,45;Strandbias_pval=0.706551;AF=0.273973	GT:DR:DV	0/0:106:40
chr8	8123924	28037	N	AGACAGAAAGAAGAAGAAGAAGAAGAGAAGAAGGAAGAAGAAGAAG	.	PASS	PRECISE;SVMETHOD=Snifflesv1.0.12;CHR2=chr8;END=8123936;STD_quant_start=3.162278;STD_quant_stop=4.669047;Kurtosis_quant_start=0.068105;Kurtosis_quant_stop=4.217713;SVTYPE=INS;SUPTYPE=AL;SVLEN=34;STRANDS=+-;STRANDS2=11,10,11,10;RE=21;REF_strand=46,36;Strandbias_pval=0.808895;AF=0.203883	GT:DR:DV	0/0:82:21
chr8	8123946	28038	N	AAAGAAAATGAAAAAAAATAAAAAGAAAAAAAAAAAAAAAAAAATGAAAAAAAATAAAAAAAAAAAAAAAAAAAAAGGAAAAAGAAAAAAAAAAACAAAAAAACAATCAAATCAAAAAAAAAAGTAAAAGGAAGAAAAGGGAACAGAGAAAAGAACGAAAG	.	FAIL_NOTPRECISE	IMPRECISE;SVMETHOD=Snifflesv1.0.12;CHR2=chr8;END=8124016;STD_quant_start=30.407236;STD_quant_stop=80.023746;Kurtosis_quant_start=0.607887;Kurtosis_quant_stop=0.945665;SVTYPE=INS;SUPTYPE=AL;SVLEN=151;STRANDS=+-;STRANDS2=3,11,3,11;RE=14;REF_strand=46,39;Strandbias_pval=0.0407147;AF=0.141414	GT:DR:DV	0/0:85:14
chr8	8130176	28039	ATGTAAGTTTCGGGATCCCTGGGTGGCACAGTGGTTTGGCGCCTGCCTTTGGCCCAGGGCGCGATCCTGGAGACCCAGGATCGAATCCCACGTCGGGCTCCCGGTGCATGGAGCCTGCTTCTCCCTCTGCCTGTGTCTCTAACTCTCTCTCTCTCTCTCTCTGTGTGACTATCATAAATAAATTTTATAAAAAAAATAAATAAAATAAAATA	N	.	PASS	PRECISE;SVMETHOD=Snifflesv1.0.12;CHR2=chr8;END=8130395;STD_quant_start=4.873397;STD_quant_stop=2.432420;Kurtosis_quant_start=-2.062571;Kurtosis_quant_stop=-2.035138;SVTYPE=DEL;SUPTYPE=AL;SVLEN=-219;STRANDS=+-;STRANDS2=10,15,10,15;RE=25;REF_strand=34,41;Strandbias_pval=0.816433;AF=0.25	GT:DR:DV	0/0:75:25
chr8	8146800	28040	GAGCCCCCCCGAGCTGCTCCCGCCGCGCAGGCCCCTCCGCGGAGCCGCCCCCGAGCCCCCCCCCCCAGCTGCTCCCGCCGCGCAGGCCCCTCCGCGGAGCCGCGGACCAAACCCCT	N	.	PASS	PRECISE;SVMETHOD=Snifflesv1.0.12;CHR2=chr8;END=8146918;STD_quant_start=0.894427;STD_quant_stop=0.258199;Kurtosis_quant_start=2.946096;Kurtosis_quant_stop=5.172793;SVTYPE=DEL;SUPTYPE=AL;SVLEN=-118;STRANDS=+-;STRANDS2=12,18,12,18;RE=30;REF_strand=47,58;Strandbias_pval=0.681511;AF=0.222222	GT:DR:DV	0/0:105:30
chr8	8191022	28041	N	ACAAAAATAAAAATAAACTAAAAGAAACTCAAATAAAATAAAATAAAATAAATAAAAATAACTTAAACTAAATAAATATAACTATAAATTATAT	.	FAIL_NOTPRECISE	IMPRECISE;SVMETHOD=Snifflesv1.0.12;CHR2=chr8;END=8191064;STD_quant_start=21.812442;STD_quant_stop=29.508289;Kurtosis_quant_start=-0.780252;Kurtosis_quant_stop=-1.913486;SVTYPE=INS;SUPTYPE=AL;SVLEN=38;STRANDS=+-;STRANDS2=20,26,20,26;RE=46;REF_strand=58,48;Strandbias_pval=0.220519;AF=0.302632	GT:DR:DV	0/1:106:46
chr8	8195119	28042	N	ATCGTGTTTGTAACAGCCGGGAGCGCACGCAGATCAC	.	PASS	PRECISE;SVMETHOD=Snifflesv1.0.12;CHR2=chr8;END=8195128;STD_quant_start=3.076795;STD_quant_stop=5.519662;Kurtosis_quant_start=3.294646;Kurtosis_quant_stop=2.770823;SVTYPE=INS;SUPTYPE=AL;SVLEN=34;STRANDS=+-;STRANDS2=14,16,14,16;RE=30;REF_strand=52,45;Strandbias_pval=0.53665;AF=0.23622	GT:DR:DV	0/0:97:30
chr8	8215339	28043	N	CCCCCCCCCCCCCCCCCCCATCCCCCCCCCCCCACCCCCCCCCCCCCACCCCCCCCCCCCCCCCCCCCCCCCCCCCCCCCCCCCCCCCCCCCCCCCCCCCCCCCCCCCCCCCCCCCCCCCCCCCCCCCCCCCCCCCACCCCCCCCCCCCCCC	.	FAIL_NOTPRECISE	IMPRECISE;SVMETHOD=Snifflesv1.0.12;CHR2=chr8;END=8215355;STD_quant_start=1.341641;STD_quant_stop=27.745270;Kurtosis_quant_start=3.573792;Kurtosis_quant_stop=-1.106231;SVTYPE=INS;SUPTYPE=AL;SVLEN=50;STRANDS=+-;STRANDS2=1,15,1,15;RE=16;REF_strand=25,47;Strandbias_pval=0.0318546;AF=0.181818	GT:DR:DV	0/0:72:16
chr8	8329148	28044	CAGGGAGCCCAACATAGGGCTTTTTTTTTTTTTTTTTTTTTTTTTTTAATTTTATTTTTTTTTATTTATGATAGTCACACACAGAGAGAGAGAGAAGCAGAGACATAGGCAGAGGGAGAAGCAGGCTCCATGCACCGGGAGCCCGACGTGGGATTCGATCCCGGGTCTCCAGGATCACGCCCCGGGCCAAAGGCAGGCGCTAAAACGCTGCGCCAC	N	.	PASS	PRECISE;SVMETHOD=Snifflesv1.0.12;CHR2=chr8;END=8329364;STD_quant_start=1.514634;STD_quant_stop=1.732051;Kurtosis_quant_start=9.617623;Kurtosis_quant_stop=-1.455184;SVTYPE=DEL;SUPTYPE=AL;SVLEN=-216;STRANDS=+-;STRANDS2=23,12,23,12;RE=35;REF_strand=39,33;Strandbias_pval=0.300387;AF=0.327103	GT:DR:DV	0/1:72:35
```
