## Supplemental File S4 for "Dog10K_Boxer_Tasha_1.0: A long-read assembly of the dog reference genome": tasha.tasha.gapfilter.vcf (part 17 of 63)

```
chr8	8330065	28045	GAGGGAGAAGCAGGCTCCATGCAGGGAGCCCAACATGGGACTCGATCCTGGGTCTCCAGGATCACACCCCAGGCCGAAGGCAGGCGCTCAACCACTGAACCACCCAGGGATCCCGAATTTGCTTATCTTTCAACTAGCTTTTCCCTGCAGTGCACAGAGTGCTAGATGAATTTATATTTTCTAATTTATAACTTGCTACCCCAACTCCTTCATTTCTTTCACTTCTGTGGAACTTACCTCTCATCTTCACTATGAATTTTACCTTCCCATTTGTATAATATATTGCTCTACTTTTGCTTAACAGGAATCTTTATCATAATCAACCATTCAGAGAAACTCTAAGAATTATCAAATATATCATCTCTTTGACTTGGTATCTACAGACTTATTAGGATTACCAACATTACCTCAAATAATCTCCATCTTCCATGTAGTATACTCCATGACCAAGCTGGACAGCTATATTTAAGAATATTATGAACCACATGTATAAGATCCACTATAAATGCTTATTAGTTAACTTTATCTTGATCTACATCAGAACAATTATATTTTTATTTCTCAGAAAGCTTTTCATTCCCTGCTAACTACAGTGAGTTCAGAATTTTGCATAACCTTAAAAAACAAACTTATATTGGTTATCATACATAGAGAACAAAGTATCTCATCTCCTATTTTTAAAATTGAAGGCTATGAAGTATATTTTGCCCTATTCTATCCTCCCTTTATTAAAATATATAACTATAATTTGTGTTTCATATTCTTTCTTAGAAGAAAAGGTCTTCTCTCACCTTCATGAGTTTGATTTGACCATGTCCCTGTACTCTTGTTATATTCCCTTTAATCCCTCCCGTGAGTTATCTTTCATTGCACCATCAGTCTCTCCCCACTGGATCATCTTCTTTTATCTACAAAGAGACTAAGGAATCTTCCAGCCTAAAAATACTCCAGTTTCTTCCATTGTCCCACCGCCCCTTTTTAGCTGCCAAAATACCAGGGAGATTACAAACCATTTGTAGCTTTCTTTTCCACATACAACTGTTTTTCTTTTCCTATCATTCTTCAGAAACTACTTTCTAGAAAGTGACTGATGCCTTCTCTGGAGTATTTCATCTTTTGCCAACCTGTTTTCATGCTGTGTCTTTCCTTGACTCTCCAATACATCTCTTTCAACTTCTCTGATAATTAGTTACCTCCTATTTTTGTATCTTTATCTATTCTTGTCCTTTACAATAGGTGCTTACCACATTCTGAGGCCTTCTCTTTTCTTCAATCCTTTCTTCCTTTATGCACCATTTCTATGTCTATATATCATTTCTATGTGAATAATCTCCAAATCACTATCTCTAGGTCTACCTGCCAGGTGAGACTCTAGCTATTTGCTGAACATATTTTACATAGATCTGCTTGAGGCCTTTAATTTATTAAAGCATTGAAGGCCTTCTATTATCTGCCTATAACATGAATGCTTTTCACATCTCAGTAATTAACTCTTTCATGCACTTGAAACATTTAGTCAAATTCAACAATTTTGCCTTTCAGCAAACACTTGTTTCACTCAGCAAGTGTTTTTTCTTCATTTTCTATTTGTTCCTGCATCATCTTCTCTCTGTGAAGTATTCATGGCTCTTCAAGGGTCACCCCATGGGCCTCCTACTTGAATATTCTTTGAGCAGGGTCAGATATTCTCTTCCTCTGAACGCTCGGTGTTTTCTTACATTCTTCTTGTTTGTGACCTATGCACAATAGTCAAATTTCAAAGTTTAAGTGAGAGAGGGTATTAGTTTTACTTGCTGAAGTCTACTAGTATTTTAGCTATTTGTGTTCAGAACTCAGCCTCTGGAGCAGTGATTCCTAGAGTCTAGAAAAGGAGTTTTCATACCCAAGTTTTATCCCTCCAAAGCTTCTGGAATAGTACTTTTTCATCTTCTAAAAGAACATTTAATACAAATATACAGGATATATAAATATTCAGTTTGCTACACATGAACTTACCATTTAGGTTAGAAAAACAACTTGTTTTATCTCTCCTCTTTCTTACTCAGTGAACAACTTTCTACATATTCCTGCAAATTTGCTTATGCCTTTATTATTCTCCTGCTTATTATTAAAAATGCTGTCAAAATACATCCATACCTATTACCCTTTCCATTTAAAAATCCCATATATAAACACGCAGTTAGCTCACTGTGTTATTAAATTTTTCAAGTGGAAGAAAAATCCTCCAAAACATTCTTAACTAATTGGTTACCACCAACTGAGTCTTGCAAAGGGATAGGCTACATCTGTATTCTATCCAGTAGGACACCTTACGGATGGAGATACTATTCGTTTTTAAGGTGAGTACAATATTGTAAAGTTTAATTTAAACATTTAAAGAGTTTTGGTGAATGATTATCTTTAAATCAATAAATGCTTAAGGAATATGGAGTAGCCAGCATCAGCTATAGTATCAGAAAGATAACAGGAAAATGTCACTTAGAGAACAATAATCATAAAGTTTATTATAGGCTCGAAACAAAGTAATAATCAAGAATTCTTAGGAAATGAAAAGATACTCGTATTTCTGGTTGAAATTGATGTAGTAATAAATCCTCAAGTCATGAATATCAAGGTCTCATGCTGACAAATACATACATGTCTCCAAAGAAAGTGTCTAGAGATGCTTTATTAATTGTGGCATGTTCTGCAAAAAGACCTTCCAAATTTGTGTAGTTCATGTAGGAGAAGATGCCAAATAATCTGGTGTACATTCAGAACAAATAATGAAAAAGTTTCAATCTGAAACAGATAAGTCACAAAGCAGAAGTGATTTTTATCAACTTATTCTTGTATTTATCAGTGAGTTGGAGCACTGTAATTACAACAGACTTTATTTATAATAATTCCTGGAGTCGTTTATGTCATTGATAGAAAAATTAAAATAAAATTCATTGTATCTTGGCTGTGACAAAAACAAACCATTCTTTACTTTTCCAATGAGATAATTTCTAGGAAGTTAGATTACTTTTACATTGACATTATAACAAAAAACTTTTATTTTCCTAATAACCTTTAGAAGTGAAGTACTTAAAGCTTATAAAAACTGATTGTATTCTTTTTCTTTTTTCTTTTTTTTAAGATTTTATTTATTCAGGAGAGACACACAGAGAGAGGCAGAGGGAGAAGCAGGCTCCCCCATGGGGAGTTCCTATCTGGGATTCCGGATCAGGCCCAAGCCAAAGGCAGATGCTCAATCACTGGGCCAGCCTGCCATTCCAAAACTGACTGTATTCTTTTGGGTACTGTGATAAATACACAATAGTGAAATGATAAATTGACAACATAGTGGTATTATTCTTAGGTGTTTTGATCAAGTTTTATATTTCCTAACTTTTTAAATGTTCTTAGGGCCCATTTCTCTCTCCAACCATCACTCTTTGTAACATTTAAGGACAGTGTAGCCACTGCTATTTTGTAGACATTAATAGGGCTCCAGTATGGTACATAAATAAAGTGACCTGTCAAGGATGCTTGAATATTTCCTTACCCCAGGATGAAAGAGTTTTAATGAAATATTCAGAATCACCTCTGCTTAACCATTTTGCCTTGTCTGTGAAGAAAAGGCCTATGTGAGATAGGTATCCTAAAATAATAGCTCAGGGTAGTGATTAAGTACAAGTAAGACTGTATGGATTCATTTCTTGGCTCTGACACTTATTAGATGTTTGGCCTTGAGAATGGTTCTTAACCCCTTGTGTTTCAACTTTTCTTATTTGTACATTTGTGGAAATGGTACCTATCTCATAGTACTGTGAGGATCAGATAAGCTATGTGTCCAATACATTCTGGTCACTTGCTGTGTCAACTGTTTGTTATAATCAAGAGGGACATTAATAAAATATTTGATTAATTCACTAATTCAAGAAATATTTACTGCAATCATTGTTAATAGTAGATAGTATTTTAGGTTCTGACTCTCCTTCAATAAGCTCACAGTTTGTAAGAAAAAATGGCCAAGAGAAAGAGTAATACCAAGGTACAATTATTTTTTCCTAAGTTCCTTTTTTAAAAAATTTATAATCAAGTTAGGTAACATATAGTGTAGTATGGCTTTCAGGAGTAGCATTTAGTGATTCATCACTTACATATAATCCCCAGTGTGCATAACAAGTGTCCTTGATGCCCATCTCCCATTTAGCCTATTCCCCACCTACTTCCCTCCTGCAAACCATAGTTAAGAGTGTCTTATGCTTTACTTCCATCTCTGTTTTAAGAAACAGAATAGATGAACATAGGGGAAGGGAAGGAAAAATAAAATAACAAGGTACAATTAAATGCTAAATAAATGTTGCTCAGGGTATTATGGGAGTACAAAAGGAATTTATTTTTTAACAAAAAGAGATTTGGCCACAAAAGCATTTACATTAATAGCAATGGGAAATGGACTATAGGATCAGAATATGGCAAAACTGATATAAATAAATAGAAAAACCCCCACATTTTTAAAAGAGTAATTTTGACAACTTATATATATTTCCTGTGAAAAAACAGAAAAGGAGACTACAAGTCTATAGCTTAAGTCATAATGGCTCTGATTATTATTAATTTATGTAATTTCTACTTTAACAAAAAAAGGTCTTAAAATTTTTTTATAAGAGGTAGGTAAGCATTTTAGATTCAAATCACATAGTCTATACTCATCTCCTATATATGTAGTCTTACATACTGCAGCAAGTGGTTAAAGATTATTCTGCTGAGTTCCTACCTATGGTTATACAGCATTATAATATAGATTTGCTTTCATTTCTTTCAAACACCCTCAAATCCCACAGGGCAGAACAAAATTTTCAGTGGGCATTATTGTACTTGCTTTATAATCACTACCATCACACTCCTCATTTAAAGAAGTGCCAAGGAGCTCCTGGGTGGCATCTGCCTTTGGCTCAGGTCATAATCTCAGGGTCCTGGGGTTGAGCCCCACATTGAGCCCCATATCAGGCTCCCTGCTCAGCGGGAAGTTTGCTTCTCCCTCTCCTGTTGCTGCTCCCCTGCTTGTGCTCTTTCAAAATCTTTATATAAAATAAAGAAGTACCAATAAAAGACAATATATAAATATCAAAGTAATGTTTTATATTTTAATAATTTACATTGATTTCTCCTTGCTTAGAAAAAGAAATAATATGTCTGTTATTTCCTAAGATCCTGAATGACTGTTGTTCCATGATACACACATTTGCTGAAATAGTACTAAACTTGGAGCCATGTGCATAAATTTCTGGTCTTTATTAAACCTGTTTAAAAGAGTTTAGCTCAAAGATACATAAATGACTCCTGGTAGCCATTTCATTTCCTCCCAATAAAACATTTAATTGAAGAGCCAACCCAATTATACCTCAGTTTAAAATGAGATTCATAGTTTTTGTTTCTTGGTTTATGATTGTGAAAAATAATCCCAAATTTGGCTCCCCCCCAAAAAAGACCAGATATTGGTTATGATTCCATCAGTTATTGGCTATGGAGTTTAGTCATTTAAACTTAATTTTGACTTCAAATTTATTTCAACACAAAAAATCTAAAGATATAATTGAATCTTCTGAGAAGAATCATCTCAAAAGGCTCAGGAGGTAGATGTCATGGCATCTTCAAAACTTAAAGCTTTGAGAATCCAAGTAAGTTAATTTTGAGTTTTCATAGCAACATATTTTGAGGCCAAACATCAAACTTAAGGTATGTTTAAGTTTTTAGAATAAAAGCTCAACTGGGTGTTATATGTAAGTGACAAGTCACTAAATTCTACCCCTGAAACCAATATTACACTATATGGTAACTAACTAGAATTTAAATAAAAACCTAAAAAAAAAAAAAAAAAAAAAAAAGGAAAAAAAGCTCATGGTCTAACACATTCTAGAGATCCACTCATCACATACTTGATTTTTTGAGTTTTTTGTTTTAAACTTTGTACTTACCATTTACAATGAGATCATACAAGGAATTTACATTGTTCATATAACACTGAGAATATATGATTGACCTGATTTAGCAAAATCTTGTTAGAATGAGAGAAGTGATTATACTTTATTAAATAGAGGGCAGATTATTTTTAAAAATCAACATTATACTAGATGTTGAGATCCTTGAACTACAGTTAAAATTTTAGTATAGTTTAATAGGGTTTTACTAGCTAAATAAACTCGCTGTACATGGATTATCTTCCTTATTTGTGCAAATGATAAATCAACCTATTCTTTATCTTTGGAGATGGCTTCAGAAGCAAAGGCTGTGTTTCATGAGATAATAGAGGATAAAAGCGGCAGCATATTTTTAAGATATCTTTTTTTTAAAATTTTTACTTATTTGGGGATCCCTGGGTGGTGCAGCGGTTTGGCGCGGGCCTTTGGCCCAGGGCGCGATCCTGGAGACCCGGGATCGAATCCCACGTCGGGCTCCCGGTGCATGGAGCCTGCTTCTCCCTCTGCCTGTGTCTCTGCCTCTCTCTCTCTCTCTCTCTCTCTCTGTCTCTGTGACTATCATAAATAAATAAAAATTAAAAAAAAATTTAAAATTTTTACTTATTTATGATAATCACAGAGAGAGAGAGACAGAGGCAGACATAT	N	.	FAIL_NOTPRECISE	IMPRECISE;SVMETHOD=Snifflesv1.0.12;CHR2=chr8;END=8336581;STD_quant_start=51.237681;STD_quant_stop=16.525738;Kurtosis_quant_start=5.591860;Kurtosis_quant_stop=1.460979;SVTYPE=DEL;SUPTYPE=AL,SR;SVLEN=-6516;STRANDS=+-;STRANDS2=3,9,3,9;RE=12;REF_strand=19,36;Strandbias_pval=0.737072;AF=0.179104	GT:DR:DV	0/0:55:12
chr8	8337982	28046	N	CCATCACACCATTCACGAGTTTTTTTTTAATTATTT	.	PASS	PRECISE;SVMETHOD=Snifflesv1.0.12;CHR2=chr8;END=8337986;STD_quant_start=2.213594;STD_quant_stop=4.516636;Kurtosis_quant_start=-0.518951;Kurtosis_quant_stop=-0.521410;SVTYPE=INS;SUPTYPE=AL;SVLEN=32;STRANDS=+-;STRANDS2=9,12,9,12;RE=21;REF_strand=17,28;Strandbias_pval=0.788933;AF=0.318182	GT:DR:DV	0/1:45:21
chr8	8339030	28047	AGGAATAAAATGTGTGAAATTCAAAGGAGACACATAAGACTGCTACCTGGGAAACGAACTAGGGGTTAAAGGGAGGAGGGCGGGGGGGAGTGAATGGGTAGACGGGCACTGGGTGTATCCTTATGTTAAGTAAATTGAACACAATAAAAAAAAAAAAAAAAAAAAAAAAAAAAACAGCAAGAAAAAAAAAAAAAA	N	.	PASS	PRECISE;SVMETHOD=Snifflesv1.0.12;CHR2=chr8;END=8339225;STD_quant_start=4.312772;STD_quant_stop=2.828427;Kurtosis_quant_start=5.775105;Kurtosis_quant_stop=0.369191;SVTYPE=DEL;SUPTYPE=AL;SVLEN=-195;STRANDS=+-;STRANDS2=4,9,4,9;RE=13;REF_strand=18,31;Strandbias_pval=0.756242;AF=0.209677	GT:DR:DV	0/0:49:13
chr8	8341996	28048	N	AAGATTGGCATTATTCAAAAAAAAAAAAAAAAAAAAACAA	.	PASS	PRECISE;SVMETHOD=Snifflesv1.0.12;CHR2=chr8;END=8342002;STD_quant_start=1.449138;STD_quant_stop=5.665686;Kurtosis_quant_start=3.338186;Kurtosis_quant_stop=0.995715;SVTYPE=INS;SUPTYPE=AL;SVLEN=41;STRANDS=+-;STRANDS2=7,12,7,12;RE=19;REF_strand=19,36;Strandbias_pval=1;AF=0.256757	GT:DR:DV	0/0:55:19
chr8	8399755	28049	N	TCTTTTTTTTTTTTTTTTTAATTATTTTTTCTTGGCTGTTCAATTACAACATTACAGAATAACACCCAGTGCCCGTCCACCCATTCACTCCCACCCCCTCCCTCCTCCTTCTACCACCCCTAGTTCGTTCCCCAGATTTAGAAGTCTTTCGTTCTTTCTCCTTTTCTGATATTTCCCACACATTTCTTCCCCCCCCTTATATTCCCTTTCACTATTATTTTATTATATGGTCCAAACGAACGCTTCTTTAAGGT	.	FAIL_NOTPRECISE	IMPRECISE;SVMETHOD=Snifflesv1.0.12;CHR2=chr8;END=8399758;STD_quant_start=6.610598;STD_quant_stop=10.871982;Kurtosis_quant_start=5.516126;Kurtosis_quant_stop=6.950166;SVTYPE=INS;SUPTYPE=AL,SR;SVLEN=253;STRANDS=+-;STRANDS2=2,10,2,10;RE=12;REF_strand=11,22;Strandbias_pval=0.459578;AF=0.266667	GT:DR:DV	0/0:33:12
chr8	8409995	28050	N	GAGAGAGGGGAAAAGGGAAGGAGGGCATAAGGAGGGAGGGGAAAGGAAAGAGGAAAGAACCGAATAGAGAAAAAGGAGGATAAAAGGCCCAGCGAAATGACGGAAAGCGGAAAGAAGAAAGGAAAGAAAACGGAAAAGAAAGGGAAACAAACGCGGAGAAGGGTGGGGAAGGGGGGGGAGGAGGGGGGGGGGAAAAAGGGGGGAAAAAGAGAAAAGAAGAAAAG	.	FAIL_NOTPRECISE	IMPRECISE;SVMETHOD=Snifflesv1.0.12;CHR2=chr8;END=8410091;STD_quant_start=29.886452;STD_quant_stop=86.994827;Kurtosis_quant_start=4.006522;Kurtosis_quant_stop=1.264267;SVTYPE=INS;SUPTYPE=AL,SR;SVLEN=82;STRANDS=+-;STRANDS2=1,14,1,14;RE=15;REF_strand=29,40;Strandbias_pval=0.0148969;AF=0.178571	GT:DR:DV	0/0:69:15
chr8	8415723	28051	N	GAGGCCGCCGTCGCGGTCTGGAGGGCCGTTGAGGATGGGCGTTTTGTAGGGACCCGGCGCTTCTTAGTTATTGGCTAGGCGGGATGGGTTGACTGGGGTG	.	FAIL_NOTPRECISE	IMPRECISE;SVMETHOD=Snifflesv1.0.12;CHR2=chr8;END=8415745;STD_quant_start=52.681116;STD_quant_stop=55.661477;Kurtosis_quant_start=0.676000;Kurtosis_quant_stop=2.294980;SVTYPE=INS;SUPTYPE=AL;SVLEN=94;STRANDS=+-;STRANDS2=7,8,7,8;RE=14;REF_strand=37,48;Strandbias_pval=1;AF=0.141414	GT:DR:DV	0/0:85:14
chr8	8422178	28052	N	TGACACCTCTTTTTTTTTTTTCTTCTTTACTTCTGATCTCACAGAGCGAGAGCGCGAGATGAGCGAGAGAGAGAGGCCGAGACACCGGCCGCGGGGTGAGAAGCAGGTCCCTGCCCCGGAGCCCGAGTGGGGACTCATCCCTGCACTCCGGGTCTCCGGATCGCGCCCTGGCGCCCAAGGCAGGCGCCCCACCGCTGCGCACCAGGGATCCTTA	.	PASS	PRECISE;SVMETHOD=Snifflesv1.0.12;CHR2=chr8;END=8422178;STD_quant_start=3.234430;STD_quant_stop=2.526780;Kurtosis_quant_start=2.780791;Kurtosis_quant_stop=6.908135;SVTYPE=INS;SUPTYPE=AL;SVLEN=217;STRANDS=+-;STRANDS2=10,17,10,17;RE=27;REF_strand=28,48;Strandbias_pval=1;AF=0.262136	GT:DR:DV	0/0:76:27
chr8	8444962	28053	N	TACATTTCTTTATTTTTCTTTTTTTTTTTAATTTATTTTTTATTGGTGTTCAATTTACTAACA	.	PASS	PRECISE;SVMETHOD=Snifflesv1.0.12;CHR2=chr8;END=8444965;STD_quant_start=0.674200;STD_quant_stop=1.348400;Kurtosis_quant_start=7.774831;Kurtosis_quant_stop=6.616246;SVTYPE=INS;SUPTYPE=AL;SVLEN=61;STRANDS=+-;STRANDS2=24,21,24,21;RE=45;REF_strand=57,52;Strandbias_pval=1;AF=0.292208	GT:DR:DV	0/0:109:45
chr8	8493446	28054	AAGCTTTGTGCCTCCTCCCAGCTTTGTGCCTCCTCCC	N	.	PASS	PRECISE;SVMETHOD=Snifflesv1.0.12;CHR2=chr8;END=8493482;STD_quant_start=0.169031;STD_quant_stop=0.000000;Kurtosis_quant_start=0.778574;Kurtosis_quant_stop=2.747510;SVTYPE=DEL;SUPTYPE=AL;SVLEN=-36;STRANDS=+-;STRANDS2=40,30,40,30;RE=70;REF_strand=58,54;Strandbias_pval=0.541934;AF=0.384615	GT:DR:DV	0/1:112:70
chr8	8524753	28055	AATAGGAACTTTTTTTTTTAATTTTTTATTTATTTATGATAGTCACAGAGAGAGAGAGAGAGAGAGAGGCAGAGACACAGGCAGAGGGAGAAGCAGGCTCCATGCACCGGGAGCCTGATGTGGGATTCGATCCCGGGTCTCCAGGATCACGCCCTGGGCCAAAGGCAGGCGCCAAACCGCTGCGCCACCCAGGGATCCCAAT	N	.	PASS	PRECISE;SVMETHOD=Snifflesv1.0.12;CHR2=chr8;END=8524955;STD_quant_start=2.774887;STD_quant_stop=1.732051;Kurtosis_quant_start=-0.557749;Kurtosis_quant_stop=-0.906082;SVTYPE=DEL;SUPTYPE=AL;SVLEN=-202;STRANDS=+-;STRANDS2=8,8,8,8;RE=16;REF_strand=32,42;Strandbias_pval=0.782406;AF=0.177778	GT:DR:DV	0/0:74:16
chr8	8525163	28056	N	AGAAGTGCACGTGTGGTGATCCCTGGGTGGCCGCAGCGGTTTGGAGACTGCCTTTGGCCCAGGGCGCGATCCTGGAACCCGGGATCGAATACAACATCGGGCGCCCGGTGCATGGAGCCTGCTTCTCCCTCGTCCTGTGTCTCTGCGACTCTCACTCTCTCTCTGTGACTATCATAAATAATAAAAAAAAAAATTGAAAAAAAAAAAAAAAA	.	PASS	PRECISE;SVMETHOD=Snifflesv1.0.12;CHR2=chr8;END=8525168;STD_quant_start=5.244044;STD_quant_stop=4.827007;Kurtosis_quant_start=1.707054;Kurtosis_quant_stop=3.097453;SVTYPE=INS;SUPTYPE=AL,SR;SVLEN=218;STRANDS=+-;STRANDS2=9,10,9,10;RE=19;REF_strand=33,40;Strandbias_pval=1;AF=0.206522	GT:DR:DV	0/0:73:19
chr8	8548433	28057	TTGTCAAGATTTTTTTTTTTAATTTTTATTTATTTATGATAGTCAGAGAGAGAGAGAGAGAGAGAGAGAGAGGCAGAGACACAGTCAGAGGGAGAAGCAGGCTCCATGCACCGGGAGCCCGACGTGGGACTCGATCCCGGGTCTCCAGGATCGCGCCCTGGGCCAAAGGCAGGCGCCAAACCGCTGCGCCACCCAGGGATCCCTAT	N	.	PASS	PRECISE;SVMETHOD=Snifflesv1.0.12;CHR2=chr8;END=8548636;STD_quant_start=0.894427;STD_quant_stop=1.000000;Kurtosis_quant_start=-0.383247;Kurtosis_quant_stop=-0.691618;SVTYPE=DEL;SUPTYPE=AL;SVLEN=-203;STRANDS=+-;STRANDS2=13,7,13,7;RE=20;REF_strand=47,30;Strandbias_pval=0.801617;AF=0.206186	GT:DR:DV	0/0:77:20
chr8	8600348	28058	N	TCGACAGGAATTGCAAAGTAAACTCGGAAGAATTGTACAAGACGTACGAAAGTACCCCCCATTAC	.	FAIL_NOTPRECISE	IMPRECISE;SVMETHOD=Snifflesv1.0.12;CHR2=chr8;END=8600386;STD_quant_start=39.350985;STD_quant_stop=40.962178;Kurtosis_quant_start=5.373757;Kurtosis_quant_stop=-0.502599;SVTYPE=INS;SUPTYPE=AL;SVLEN=79;STRANDS=+-;STRANDS2=2,15,2,15;RE=16;REF_strand=43,41;Strandbias_pval=0.00290858;AF=0.16	GT:DR:DV	0/0:84:16
chr8	8610498	28059	N	TCGGGCCAGGGGTGGCTTGTTTACATGTGTCATCGTTTTTCTTTTTTTTGAATGTTGTTTTAATTTTTTTTGTTTTCATTGGTTGTTCAATTTGACAAAAGACAGCATAACACCCCAGTGCCCGTCACCTCACACTCCCCCCCCCGCCCTCCTACCCTTCTACCACCCTCGTCTGTTTCCAGAGTTAGCCGTCTTATGTTCTTCGTCTCCCATTTCTGATATTCTCCACACCAGTTTCTCGCCCTTCCCTTCTTTCCCTTCACTACAGCAATGCACTGTGGGATTTACCCCAAAAGATTACAAATGCATAGACAACGCGGGATACATGCACCCCTGCTGTTTTCGCAGG	.	PASS	PRECISE;SVMETHOD=Snifflesv1.0.12;CHR2=chr8;END=8610507;STD_quant_start=3.640055;STD_quant_stop=6.046693;Kurtosis_quant_start=23.601230;Kurtosis_quant_stop=11.434244;SVTYPE=INS;SUPTYPE=AL;SVLEN=336;STRANDS=+-;STRANDS2=31,34,31,34;RE=65;REF_strand=52,53;Strandbias_pval=0.875078;AF=0.382353	GT:DR:DV	0/1:105:65
chr8	8640290	28060	N	TACCAGATCATTTTTTTTTTTTTTTAATTTTATTTATCTTATGATAGTCACACACATAGAGAGAGAGAGGCAGAGACACAGGCAGAGGGAGGAAGCAGGCTCATGCACCGGAGCCCCGACGTGGGATTTGATCCGGGGTCTCCAGGATCGACGCCTGTCGGCCAAAGGCAGGCGCCAAAACCGCTGCGGCCACCATGGATCCC	.	PASS	PRECISE;SVMETHOD=Snifflesv1.0.12;CHR2=chr8;END=8640298;STD_quant_start=1.213954;STD_quant_stop=5.986828;Kurtosis_quant_start=5.272081;Kurtosis_quant_stop=5.630199;SVTYPE=INS;SUPTYPE=AL;SVLEN=203;STRANDS=+-;STRANDS2=14,24,14,24;RE=38;REF_strand=45,46;Strandbias_pval=0.245213;AF=0.294574	GT:DR:DV	0/0:91:38
chr8	8691693	28061	N	TCTAGGGATGCCATGGTGAGCAGCGTTTTTGTGCGCCTGCCTTTGGCCGTGGGTGCGATCCTTGAGTCCGGGATCGATTCCCATCGTTTCAGGCTCCTGCTGGAGCCTGCTTTCTCCCTTCTGCCTGTGTCCTCTGCCTCTTCTCCTTTCTCTCTCTCGTGCTATCATGAATAAATAATAAAATCTTAAAAAAAAAATAAAAAAAAATAATTTTGCC	.	FAIL_NOTPRECISE	IMPRECISE;SVMETHOD=Snifflesv1.0.12;CHR2=chr8;END=8691697;STD_quant_start=71.049279;STD_quant_stop=115.457351;Kurtosis_quant_start=-0.601395;Kurtosis_quant_stop=-1.297149;SVTYPE=INS;SUPTYPE=AL;SVLEN=218;STRANDS=+-;STRANDS2=3,9,3,9;RE=12;REF_strand=48,50;Strandbias_pval=0.136727;AF=0.109091	GT:DR:DV	0/0:98:12
chr8	8691848	28062	N	AATTATTGTTTTTTTATTTTTTTTTATTTGTTTATTTATTTTTCTTTTTTTAATTTATTTATTTATGATAGGACACAGTGATGACCGGAGATGAGAGCAGAGACACAGAAGAGGGAGAAGAAGTCAGGACCCCTTGCACCGGAGCCCCGATGTGGCGATTCGTATCCGGGTCTCCAGGATTCGCGCCCTGGGCCAAAAGGCAGGCGAAAAACCGCTGCGCCATCCCCGGGATCCTC	.	PASS	PRECISE;SVMETHOD=Snifflesv1.0.12;CHR2=chr8;END=8691851;STD_quant_start=1.894264;STD_quant_stop=4.425860;Kurtosis_quant_start=13.304540;Kurtosis_quant_stop=11.787434;SVTYPE=INS;SUPTYPE=AL;SVLEN=233;STRANDS=+-;STRANDS2=18,16,18,16;RE=34;REF_strand=46,48;Strandbias_pval=0.841605;AF=0.265625	GT:DR:DV	0/0:94:34
chr8	8704014	28063	N	GGGAGAGTCTGTTTTTTTTTTTTTTTTTTTTTTTTTTTTTTTTTTTTTGTTTTTTTTTTTTTTTTGTTTTTTTTTTTG	.	PASS	PRECISE;SVMETHOD=Snifflesv1.0.12;CHR2=chr8;END=8704016;STD_quant_start=1.483240;STD_quant_stop=6.276942;Kurtosis_quant_start=2.773622;Kurtosis_quant_stop=6.283651;SVTYPE=INS;SUPTYPE=AL;SVLEN=68;STRANDS=+-;STRANDS2=8,10,8,10;RE=18;REF_strand=43,40;Strandbias_pval=0.611884;AF=0.178218	GT:DR:DV	0/0:83:18
chr8	8708178	28064	N	AAAAACATTTTACATATACTGGCCCTCCTGTCCTTTCGTCCGCCCTCGGGACACCCCAATTTTAAAAGCTATGTGTTATTCCTAAGGGATGTCATTTATTTCCGCCAATCATTTCTTCATGGTCTTTATGTCTTGTTACTTTTTTCCTCAGGTTCCCTCTCTGCTGTCAACTTGTCTTCTAGGTCCACTCACTCGTTTTCTCCCACCTCGCGAACCCTCGTCGTTCGGACTTCTGTTTGGATGCATCTCCTCAATGGTTAGTCACGTAAGTCAGTCGGAGAAGGTACAAACATTTATCTTGTTCTCATTCATTTGGGGAATATAAAAAATTAGGGAAAGGGGAAACAGGGAGAGGGAGACGACTGTGTGCGGGTAACATATCAGAAATGGCGACCGACCATACAAGGACTGCTAACTCGGCGAAACGAACTAGGGTTTGGTAGCAGGGGAGGAGGGCGGTGGGTGCGAGTGAAGGGTGACGGGCACTGGGGTTATTCTGTAGTTAGGTAAATTGCAATCAACCAATAAAAAAAATAAAAAACAAAAAACAAAAAA	.	FAIL_NOTPRECISE	IMPRECISE;SVMETHOD=Snifflesv1.0.12;CHR2=chr8;END=8708187;STD_quant_start=3.000000;STD_quant_stop=10.459445;Kurtosis_quant_start=1.754958;Kurtosis_quant_stop=1.143823;SVTYPE=INS;SUPTYPE=AL,SR;SVLEN=546;STRANDS=+-;STRANDS2=7,11,7,11;RE=18;REF_strand=46,38;Strandbias_pval=0.299733;AF=0.176471	GT:DR:DV	0/0:84:18
chr8	8731313	28065	TTTTGTTGAATGTTATTAACTGCAGGGGAAAATAATAAAATATA	N	.	PASS	PRECISE;SVMETHOD=Snifflesv1.0.12;CHR2=chr8;END=8731357;STD_quant_start=7.112647;STD_quant_stop=6.729194;Kurtosis_quant_start=-1.765319;Kurtosis_quant_stop=-1.755687;SVTYPE=DEL;SUPTYPE=AL;SVLEN=-44;STRANDS=+-;STRANDS2=47,32,47,32;RE=79;REF_strand=69,56;Strandbias_pval=0.56488;AF=0.387255	GT:DR:DV	0/1:125:79
chr8	8751805	28066	N	ATGGTTTTTATTTTTTTTTATTTTTTTTTTATTATTTTTTATTGTGTCAATACTAAC	.	PASS	PRECISE;SVMETHOD=Snifflesv1.0.12;CHR2=chr8;END=8751809;STD_quant_start=0.500000;STD_quant_stop=3.354102;Kurtosis_quant_start=8.183112;Kurtosis_quant_stop=1.663320;SVTYPE=INS;SUPTYPE=AL;SVLEN=61;STRANDS=+-;STRANDS2=14,11,14,11;RE=25;REF_strand=45,32;Strandbias_pval=0.820833;AF=0.245098	GT:DR:DV	0/0:77:25
chr8	8768962	28067	N	TATTGCGGGTAAAGTTTTGTTTTTTTTTTTTTTTTTTTTTTTTTTTTTTTTTT	.	PASS	PRECISE;SVMETHOD=Snifflesv1.0.12;CHR2=chr8;END=8768972;STD_quant_start=1.483240;STD_quant_stop=3.983298;Kurtosis_quant_start=3.990388;Kurtosis_quant_stop=2.639953;SVTYPE=INS;SUPTYPE=AL;SVLEN=49;STRANDS=+-;STRANDS2=17,14,17,14;RE=31;REF_strand=40,44;Strandbias_pval=0.533549;AF=0.269565	GT:DR:DV	0/0:84:31
chr8	8848168	28068	N	CAAGATGTCCCATAAAACAAAAACAAAAAAAAAAAAAAAAAA	.	PASS	PRECISE;SVMETHOD=Snifflesv1.0.12;CHR2=chr8;END=8848178;STD_quant_start=4.379095;STD_quant_stop=2.326320;Kurtosis_quant_start=5.147369;Kurtosis_quant_stop=5.998988;SVTYPE=INS;SUPTYPE=AL;SVLEN=32;STRANDS=+-;STRANDS2=19,16,19,16;RE=35;REF_strand=50,44;Strandbias_pval=1;AF=0.271318	GT:DR:DV	0/0:94:35
chr8	8910883	28069	N	GGGGGGGGGGGGGGGGGGGGGGGGGGGGGGGGGGGGGGGGGGGGGGGGGGGGGGGGGGGGGGATGTGGGGGGGGGGGG	.	FAIL_NOTPRECISE	IMPRECISE;SVMETHOD=Snifflesv1.0.12;CHR2=chr8;END=8910882;STD_quant_start=9.896127;STD_quant_stop=33.777705;Kurtosis_quant_start=-0.639409;Kurtosis_quant_stop=-0.820498;SVTYPE=INS;SUPTYPE=AL;SVLEN=133;STRANDS=+-;STRANDS2=22,8,22,8;RE=30;REF_strand=38,42;Strandbias_pval=0.0184791;AF=0.272727	GT:DR:DV	0/0:80:30
chr8	8932641	28070	CTTTAAATTTTCTTTTCTTTTTTTTTTTTTTTTGGATGCCTTTTATTTTTTTAAAGATTTTTTTTAATTTATTTTTTATTGGTGTTCAATTTACTAACATACAGAATAACACCCAGTGCCCGTCACCCATTCACTCCCACCCCCCGCCCTCCTCCCCTTCTACCACCCCTGGTTCGTTTCCCAGAGTTAGCAGTCTTTACGTTCTGTCTCCCTTTCTGAGGTTCCTCAAACAGTTAAAAATATACCTGCCCTACGACCCAGCAATTGCACTGTTGGGGATTTACCCCAAAGATACAAATGCAATGAAACGCCGGGACACCTGCACCCCGATGTTTATAGCAGCAATGGCCACGATAGCCAAACTGTGGAAGGAGCCTCGGTGTCCAACGAAAGATGAATGGATAAAGAAGATGTGGTTTATGTATACAATGGAATATTACTCAGCTATTAGAAATGACAAATACCCACCATTTG	N	.	PASS	PRECISE;SVMETHOD=Snifflesv1.0.12;CHR2=chr8;END=8933112;STD_quant_start=2.683282;STD_quant_stop=1.843909;Kurtosis_quant_start=6.934572;Kurtosis_quant_stop=3.259908;SVTYPE=DEL;SUPTYPE=AL,SR;SVLEN=-471;STRANDS=+-;STRANDS2=6,9,6,9;RE=15;REF_strand=39,38;Strandbias_pval=0.575275;AF=0.163043	GT:DR:DV	0/0:77:15
chr8	9010102	28071	N	GCGCGGGGGGGGCGCGGGGGCGGCTGCCGCAGAGGGGGCTGCGGGGCGGGAAGCG	.	PASS	PRECISE;SVMETHOD=Snifflesv1.0.12;CHR2=chr8;END=9010111;STD_quant_start=4.242641;STD_quant_stop=6.548961;Kurtosis_quant_start=3.453109;Kurtosis_quant_stop=2.048073;SVTYPE=INS;SUPTYPE=AL;SVLEN=55;STRANDS=+-;STRANDS2=15,21,15,21;RE=36;REF_strand=43,43;Strandbias_pval=0.432455;AF=0.295082	GT:DR:DV	0/0:86:36
chr8	9035287	28072	N	AAGGAGAAGAAGAAAGAAAAGACGAAACGGAAAGAAGAAAGAAGAAAAAGAAAAAGAAAAGAAAGACCGAAAGAAGAAAGAGGGAAAGGAGAGAAAAAGAAAAAGAAAAGACGAAGAAGGAAAAGAAAGAAAAGGGAAAAAG	.	FAIL_NOTPRECISE	IMPRECISE;SVMETHOD=Snifflesv1.0.12;CHR2=chr8;END=9035286;STD_quant_start=17.343587;STD_quant_stop=65.490457;Kurtosis_quant_start=-0.414110;Kurtosis_quant_stop=-1.269826;SVTYPE=INS;SUPTYPE=AL;SVLEN=129;STRANDS=+-;STRANDS2=1,15,1,15;RE=15;REF_strand=36,42;Strandbias_pval=0.00374857;AF=0.16129	GT:DR:DV	0/0:78:15
chr8	9149193	28073	N	AAATAAGGGAACGAACGGATCCGCTGGGTGGCGCAGTGGTTTTTGGCGCCTACCGTTGGCCCAGGGCGCGATCCTGGAGACCCCGGGGATCGAATCCCACGGCAGGCTCCACCGGTGCATAGAGCCCTGCTTCTCCCTCTGCCTGTAGTCGTCTGCCTCTCGCGTCTGCTCTCTCTGTGGACTATCTAAATAAATAAAAATTACAAAAGA	.	PASS	PRECISE;SVMETHOD=Snifflesv1.0.12;CHR2=chr8;END=9149203;STD_quant_start=0.218218;STD_quant_stop=4.450789;Kurtosis_quant_start=4.947142;Kurtosis_quant_stop=6.156588;SVTYPE=INS;SUPTYPE=AL;SVLEN=200;STRANDS=+-;STRANDS2=23,20,23,20;RE=43;REF_strand=66,46;Strandbias_pval=0.588494;AF=0.277419	GT:DR:DV	0/0:112:43
chr8	9175542	28074	N	GGGGGGGGGGGGGGGGGGGGGGGGGGGGGGGGGGGGCGGCGGAGGGGGGGGGGGGGGGGGA	.	FAIL_NOTPRECISE	IMPRECISE;SVMETHOD=Snifflesv1.0.12;CHR2=chr8;END=9175546;STD_quant_start=6.730527;STD_quant_stop=29.658051;Kurtosis_quant_start=4.287070;Kurtosis_quant_stop=1.137582;SVTYPE=INS;SUPTYPE=AL;SVLEN=65;STRANDS=+-;STRANDS2=13,5,13,5;RE=18;REF_strand=42,41;Strandbias_pval=0.120414;AF=0.178218	GT:DR:DV	0/0:83:18
chr8	9194530	28075	N	CCTGGGATCCCTGTGTGGGCGCAGCGGTTTGGCGCCTCTGCCTTTGGCCCAGGGCGCGCATCCTGGCGACCCAGGATCGAATCCACATCTGGCCTCCCGGTGCATTGGAGCCTGATTCTCCCTCTGCCTGTGTCTCTGCCTCTCTCTCTTCTCTCTGTGTGACTCTCCTAAAATAAATAAAAATTCAACAAAAAAAAATAATAAATAAATAAATAACAATATGCC	.	PASS	PRECISE;SVMETHOD=Snifflesv1.0.12;CHR2=chr8;END=9194533;STD_quant_start=5.144078;STD_quant_stop=6.983497;Kurtosis_quant_start=1.807725;Kurtosis_quant_stop=1.767649;SVTYPE=INS;SUPTYPE=AL;SVLEN=226;STRANDS=+-;STRANDS2=13,13,13,13;RE=26;REF_strand=39,50;Strandbias_pval=0.656479;AF=0.226087	GT:DR:DV	0/0:89:26
chr8	9196459	28076	N	CTCCACCCCCCCCCACCCCCCCCCCCCCCCCCCCCCACCCCCCCCCCCAACTACCCCCCCACCCACCCACCCCCACCCAACCCACCCCAACCCCCCCACGACCCCCCGCCTGCCCCACCCCCCCCCCCCCCCTGGATCCCCCCCCCCCCCCCCCCCCCCCCCACCCCCCCG	.	FAIL_NOTPRECISE	IMPRECISE;SVMETHOD=Snifflesv1.0.12;CHR2=chr8;END=9196458;STD_quant_start=186.677529;STD_quant_stop=325.761109;Kurtosis_quant_start=1.840561;Kurtosis_quant_stop=-1.140554;SVTYPE=INS;SUPTYPE=AL;SVLEN=674;STRANDS=+-;STRANDS2=0,10,0,10;RE=10;REF_strand=34,46;Strandbias_pval=0.0116483;AF=0.111111	GT:DR:DV	0/0:80:10
chr8	9212382	28077	N	ATCCCTGGGTGGCGCAGCGGTTTGCGCCTGCCTTGGCCCAGGGGCGATCCTGGAGACCCGGATCGAAATCCACATCAGGCTCCCGGTGCATGGAGCGTTCTCCTCTGCCTATGTCTCTGCCTCTCTCTCTCTCTGTGTGACTTCCTTCCATACATAAAAAAAATTAAAAAAAAAAAAAAAAAAAAAAAAAAAAAGCATCTCAGGGCAA	.	PASS	PRECISE;SVMETHOD=Snifflesv1.0.12;CHR2=chr8;END=9212381;STD_quant_start=1.028992;STD_quant_stop=3.334314;Kurtosis_quant_start=9.597573;Kurtosis_quant_stop=3.073962;SVTYPE=INS;SUPTYPE=AL;SVLEN=210;STRANDS=+-;STRANDS2=16,18,16,18;RE=34;REF_strand=35,43;Strandbias_pval=0.839654;AF=0.303571	GT:DR:DV	0/1:78:34
chr8	9230389	28078	N	GTATATATATGACAAATATATATAGATATAGATATGACACATATATATATACAAAG	.	PASS	PRECISE;SVMETHOD=Snifflesv1.0.12;CHR2=chr8;END=9230393;STD_quant_start=2.121320;STD_quant_stop=2.236068;Kurtosis_quant_start=9.618162;Kurtosis_quant_stop=7.662300;SVTYPE=INS;SUPTYPE=AL;SVLEN=53;STRANDS=+-;STRANDS2=15,14,15,14;RE=29;REF_strand=44,44;Strandbias_pval=1;AF=0.247863	GT:DR:DV	0/0:88:29
chr8	9245987	28079	TTTTTTTTTTGTTTTTTTGGCTTTTTTTTTGGCTT	N	.	PASS	PRECISE;SVMETHOD=Snifflesv1.0.12;CHR2=chr8;END=9246018;STD_quant_start=1.322876;STD_quant_stop=2.629956;Kurtosis_quant_start=-1.845222;Kurtosis_quant_stop=-2.003933;SVTYPE=DEL;SUPTYPE=AL;SVLEN=-31;STRANDS=+-;STRANDS2=6,18,6,18;RE=24;REF_strand=41,57;Strandbias_pval=0.162805;AF=0.196721	GT:DR:DV	0/0:98:24
chr8	9282168	28080	N	TTCTTTCGTTTTTCGTTCTTTCGTTCTTTCCTTTCTCGTTCTTTTCTCTCTTCTTTTTTCGTTCGTTCGTCTTTTCTTTTCTTTCT	.	FAIL_NOTPRECISE	IMPRECISE;SVMETHOD=Snifflesv1.0.12;CHR2=chr8;END=9282178;STD_quant_start=19.084025;STD_quant_stop=38.592745;Kurtosis_quant_start=2.632865;Kurtosis_quant_stop=-1.230870;SVTYPE=INS;SUPTYPE=AL;SVLEN=65;STRANDS=+-;STRANDS2=10,1,10,1;RE=11;REF_strand=41,43;Strandbias_pval=0.009529;AF=0.115789	GT:DR:DV	0/0:84:11
chr8	9337965	28081	N	CCTTCCCGTTCCCTGCCCTTCCTCCCTTCTCCCGTCCCATTCCCTTCCCTTCCCTCGCCGTTTCACCTTTCCTCCCGCCCCCTC	.	PASS	PRECISE;SVMETHOD=Snifflesv1.0.12;CHR2=chr8;END=9337970;STD_quant_start=6.513145;STD_quant_stop=8.013147;Kurtosis_quant_start=-0.436495;Kurtosis_quant_stop=-0.072907;SVTYPE=INS;SUPTYPE=AL;SVLEN=79;STRANDS=+-;STRANDS2=26,13,26,13;RE=39;REF_strand=40,44;Strandbias_pval=0.0545182;AF=0.317073	GT:DR:DV	0/1:84:39
chr8	9353825	28082	N	TCTTTGCTTTCTTTTCTTTAGTTTGTCTTCTTCTTTTCCGATCTTTCTTTCTTCTTTTCTTTCTTTTTATCGTTC	.	FAIL_NOTPRECISE	IMPRECISE;SVMETHOD=Snifflesv1.0.12;CHR2=chr8;END=9353830;STD_quant_start=29.583779;STD_quant_stop=27.732652;Kurtosis_quant_start=-0.723680;Kurtosis_quant_stop=-0.988187;SVTYPE=INS;SUPTYPE=AL;SVLEN=60;STRANDS=+-;STRANDS2=12,0,12,0;RE=12;REF_strand=48,42;Strandbias_pval=0.00123409;AF=0.117647	GT:DR:DV	0/0:90:12
chr8	9365406	28083	N	AAGAAGGGAAAGAAAAGAAAAAGAAAGAGGGGAAAGAAATAAAAAGTAAAAAAAAAAAGAAAAAAAGAAAAAGAAAAGAG	.	FAIL_NOTPRECISE	IMPRECISE;SVMETHOD=Snifflesv1.0.12;CHR2=chr8;END=9365419;STD_quant_start=18.275667;STD_quant_stop=31.796226;Kurtosis_quant_start=-1.071363;Kurtosis_quant_stop=-0.605012;SVTYPE=INS;SUPTYPE=AL;SVLEN=62;STRANDS=+-;STRANDS2=4,18,4,18;RE=22;REF_strand=35,60;Strandbias_pval=0.13215;AF=0.188034	GT:DR:DV	0/0:95:22
chr8	9399512	28084	N	AAAGGAAAAGAAAATAAGACAGAAAGTGAAAAAAAGAAAATA	.	PASS	PRECISE;SVMETHOD=Snifflesv1.0.12;CHR2=chr8;END=9399526;STD_quant_start=6.543560;STD_quant_stop=9.945305;Kurtosis_quant_start=5.757394;Kurtosis_quant_stop=0.044182;SVTYPE=INS;SUPTYPE=AL;SVLEN=37;STRANDS=+-;STRANDS2=12,10,12,10;RE=22;REF_strand=47,46;Strandbias_pval=0.81476;AF=0.191304	GT:DR:DV	0/0:93:22
chr8	9429664	28085	N	GGCGTGAAAAGGGAAGGAAGGAAGGGACAACGGGAAGGGAAGGGAA	.	FAIL_NOTPRECISE	IMPRECISE;SVMETHOD=Snifflesv1.0.12;CHR2=chr8;END=9429668;STD_quant_start=11.474610;STD_quant_stop=12.619429;Kurtosis_quant_start=-1.211493;Kurtosis_quant_stop=-0.746494;SVTYPE=INS;SUPTYPE=AL;SVLEN=46;STRANDS=+-;STRANDS2=11,14,11,14;RE=25;REF_strand=44,48;Strandbias_pval=0.822852;AF=0.213675	GT:DR:DV	0/0:92:25
chr8	9432575	28086	N	TAGATTAACTATTTCTTTTTTTTTTTTTTTTTTTTTTTTAATTTTTATTTATTTATGATAGTCCTACAGCTGAGAGAGAGAGCGGCAGCAGACATAGGCAGAGGGAGAAGGCAGGCTCCATGATACGGGAGCCCGCCGTGGCGATTCGATCCCGGGGTATCCAGGGATCGCGCCCTGGGCCCAAAGGCAGGCGCTAAACCGCTGCGCCCCCCGTGCTCCCTTTTTTTTTTTTTTTTTTTTTTTTTTTTTTTAATTTTTTT	.	PASS	PRECISE;SVMETHOD=Snifflesv1.0.12;CHR2=chr8;END=9432591;STD_quant_start=3.726207;STD_quant_stop=6.530991;Kurtosis_quant_start=9.947260;Kurtosis_quant_stop=17.037720;SVTYPE=INS;SUPTYPE=AL;SVLEN=253;STRANDS=+-;STRANDS2=30,23,30,23;RE=53;REF_strand=52,44;Strandbias_pval=0.863808;AF=0.355705	GT:DR:DV	0/1:96:53
chr8	9438674	28087	N	AGAAATGACTAGTCTGGTGAATCCCTGGATTGCGCAGCGTGTGGACCGCCTGCCTTTGGGCCTGCCGTGCGGTACCTGGAGACACTCGTTATCCGAGTCCAAGGGCACAGTGCGGGGCCCCAGTGTCCATTTAGCATGCTTCGCCCGTCGGCAATAATCGTCTTCTGACCTGGCATCATCGGGCTTGTCTCTGCAAATCTGTTACTAAGAGTCAGTAGATAAAATAAACAAGAAAAACAAAAC	.	PASS	PRECISE;SVMETHOD=Snifflesv1.0.12;CHR2=chr8;END=9438675;STD_quant_start=1.429503;STD_quant_stop=5.312004;Kurtosis_quant_start=7.632805;Kurtosis_quant_stop=0.083978;SVTYPE=INS;SUPTYPE=AL;SVLEN=215;STRANDS=+-;STRANDS2=24,22,24,22;RE=46;REF_strand=43,41;Strandbias_pval=1;AF=0.353846	GT:DR:DV	0/1:84:46
chr8	9447786	28088	N	TATTCTTTTTTTTTTTTTTTTTTTTTTTTTTTTTTTTTTTTTTTTAGTGTTTC	.	PASS	PRECISE;SVMETHOD=Snifflesv1.0.12;CHR2=chr8;END=9447798;STD_quant_start=4.621379;STD_quant_stop=4.713203;Kurtosis_quant_start=3.529140;Kurtosis_quant_stop=4.320560;SVTYPE=INS;SUPTYPE=AL;SVLEN=49;STRANDS=+-;STRANDS2=16,12,16,12;RE=28;REF_strand=41,41;Strandbias_pval=0.66184;AF=0.254545	GT:DR:DV	0/0:82:28
chr8	9455926	28089	GGCAATGACTTTTTTTTTTTTTATTTTTTTTTTAAATTTTTATTTATTTATGATAGTCACACAGAGAGAGAGAGAGAGAGAGAGAGAGAGGCAGAGACACAGGCAGAGGGAGGAGCAGGCTCCATGCACCGGAGCCCGATGTGGGATTCGATCCCGGGTCTCCAGGATCGCGCCCTGGGCCACAGACAGGTGCTAAACCGCTGTGCCACCCAGGGATCCC	N	.	PASS	PRECISE;SVMETHOD=Snifflesv1.0.12;CHR2=chr8;END=9456146;STD_quant_start=1.742710;STD_quant_stop=2.293307;Kurtosis_quant_start=14.055567;Kurtosis_quant_stop=12.994092;SVTYPE=DEL;SUPTYPE=AL;SVLEN=-220;STRANDS=+-;STRANDS2=28,27,28,27;RE=55;REF_strand=39,45;Strandbias_pval=0.728664;AF=0.395683	GT:DR:DV	0/1:84:55
chr8	9458021	28090	N	GAACTGGATATACTAGGGATCCCTGGGTTGCGCAGTGGTTTAGCTCCTGCCTTTGGCCCAGGCGCGATCTGGAGACCCCGGATCGAATCCCACATCGGCGCCCGGGCATGGAGCTGCTTCTCCCTCTGCCTGTGTCTCTCTCTCTCTCCTCTCTCTCCTCTTTTGTGACTATCATAATAAATAAAAATTAAAAAAAAAA	.	PASS	PRECISE;SVMETHOD=Snifflesv1.0.12;CHR2=chr8;END=9458030;STD_quant_start=3.265986;STD_quant_stop=6.879922;Kurtosis_quant_start=5.228484;Kurtosis_quant_stop=1.427448;SVTYPE=INS;SUPTYPE=AL;SVLEN=202;STRANDS=+-;STRANDS2=15,10,15,10;RE=25;REF_strand=42,43;Strandbias_pval=0.37317;AF=0.227273	GT:DR:DV	0/0:85:25
chr8	9479100	28091	N	CAAGGGGGAAAAGAATACAGAATAAAAGGAAGAAAC	.	FAIL_NOTPRECISE	IMPRECISE;SVMETHOD=Snifflesv1.0.12;CHR2=chr8;END=9479111;STD_quant_start=9.460444;STD_quant_stop=30.664312;Kurtosis_quant_start=0.082359;Kurtosis_quant_stop=-1.245799;SVTYPE=INS;SUPTYPE=AL;SVLEN=61;STRANDS=+-;STRANDS2=2,16,2,16;RE=17;REF_strand=59,55;Strandbias_pval=0.00161602;AF=0.129771	GT:DR:DV	0/0:114:17
chr8	9530245	28092	N	AAAAAAACTAAAAGATTAGGGGAATCCCTGGAGTGCGGCACGTGGGGGCCGCCTGCCGTTTGCCGGGCGCGATACTGGAGACCCGGGATCGAAATCCCCGTCGGGCTCCCCGGTGCAGGAGCCGGCTTCGACCGCTGCCCGTGTCCGCATGCCTCTCTCTCTCTCTCTCGGTGACTATCATGAATAATAAATAAAAAGATTTTAAAAAAAAAAAAACAAAAAA	.	PASS	PRECISE;SVMETHOD=Snifflesv1.0.12;CHR2=chr8;END=9530249;STD_quant_start=0.311086;STD_quant_stop=3.565063;Kurtosis_quant_start=7.585207;Kurtosis_quant_stop=17.503772;SVTYPE=INS;SUPTYPE=AL,SR;SVLEN=224;STRANDS=+-;STRANDS2=25,38,25,38;RE=63;REF_strand=42,58;Strandbias_pval=0.870352;AF=0.386503	GT:DR:DV	0/1:100:63
chr8	9577480	28093	N	AAAAAGCTCTCACAAAAACATAAAATAAAATAAAATAAAATAAAAAAAAAAAAAAA	.	PASS	PRECISE;SVMETHOD=Snifflesv1.0.12;CHR2=chr8;END=9577482;STD_quant_start=0.768706;STD_quant_stop=2.804218;Kurtosis_quant_start=-1.660671;Kurtosis_quant_stop=-0.910410;SVTYPE=INS;SUPTYPE=AL;SVLEN=54;STRANDS=+-;STRANDS2=21,23,21,23;RE=44;REF_strand=29,37;Strandbias_pval=0.70138;AF=0.4	GT:DR:DV	0/1:66:44
chr8	9583735	28094	N	TCAACATGCCCAAGTTTTTTTTTTTTTTTTTTTTTTTTATTGTATTTTTTTTTTTTTTTTTTTTTATTGGGGTTAAATTTTACTAACATACAGAATAATACCCAGTGCCCGTCACACAGTCAATCCCACCCCCCCGACCCCTCATCCCCTTTCTACCCAACCCCTAGTTTGTTTCCCAGCGTAGCATGTCGGTAAGTCTGTCTCCCTTTCCTTATAGTTTCCCCACAACCATTTCTTATCCATTTACCTTTATCTTTTCCCTTTTCACTAATTTATAATTCCCCCAAATGAATGAGAACATATAATGTTCTGTCATTTCTCCGACCTGTGACTTACTTCACTCAATGATAATACCCTCCAGTTCCATTCTCACGTTGAACTTCATGGTTGTACTACAAAGCTGTGCTCATCCAAGGACAGTGTGGTACTTGCACCACAAAAACAGAACATAGCTCATTGGAATCAGAATAGCGATCCAGCAAGTGGACCCTGAATTTTATGGGCAAACTAATATTCGCTAACGGAGGAAAACTATCCATTGGAAGAAAAGACAGTCTTCAATAAATGGGGCTGGGAAACTTGGACATCCACATTGCAGACGAATGAACTAGACCCCCTCTCTTTCACCCTACACACAAGATAAACTCCAATGGATTGTAAAAGACTAACATGTGAGACAAGATTCCATCAAAATCCTAGAGAAGAAACACAGGCAAAACCTTTTTGACACTCGGCCATAGTAAAACTTCCTTGCCAAGATCCATCCACAAAGCCAAACTAGGACAAAAGCAAAAAATGAACTATTGGGATTCATCCAGATAAGAAGCCTTTTTTGACAGCAAAAGGATTACAGTCAAACAAAACTCAAAGACAACCTACAGAATGGCGAGACGATATTTTGCACATGACATATCAGATAAGGGCTAGTTTCCAAGATCTAAAAAGAACTTATTCAACTCAACAGCAAAGAAAACCAACAATCCAATCATGAATTGCAATGGGCAAAAGACAGAAGAGAAAATCTCACAGAGGAAGACATAGACTTGGCCAACAACATGCAATGAAGAAAATGCTCTGCATCACTTGCCATCAGGGAAATA	.	FAIL_NOTPRECISE	IMPRECISE;SVMETHOD=Snifflesv1.0.12;CHR2=chr8;END=9583735;STD_quant_start=1.095445;STD_quant_stop=15.388307;Kurtosis_quant_start=-1.077492;Kurtosis_quant_stop=6.614880;SVTYPE=INS;SUPTYPE=AL;SVLEN=1079;STRANDS=+-;STRANDS2=8,9,8,9;RE=17;REF_strand=32,33;Strandbias_pval=1;AF=0.207317	GT:DR:DV	0/0:65:17
chr8	9603131	28095	N	GCTCCACGTCCTTTCTAATAATGGTCACAGGTCATTCCATTGAGATTAGAACCATAGACCACAACATAAGACTTACTGCTCTTCATTCTTTATGTACATATTTTTAATATTCATCTTCTGGGCAAGAGAAGTATTATATTACTTTCAAAGAGGAGTTCAAGACCCTAAAAGTTAAAATGATTTGCCTCGGAACCATATAGCAAATAAATGTAGC	.	FAIL_NOTPRECISE	IMPRECISE;SVMETHOD=Snifflesv1.0.12;CHR2=chr8;END=9603130;STD_quant_start=31.510845;STD_quant_stop=28.739056;Kurtosis_quant_start=-1.005412;Kurtosis_quant_stop=0.613620;SVTYPE=INS;SUPTYPE=AL;SVLEN=210;STRANDS=+-;STRANDS2=19,11,19,11;RE=30;REF_strand=51,34;Strandbias_pval=0.829577;AF=0.26087	GT:DR:DV	0/0:85:30
chr8	9613181	28096	N	AAAGAAGAATAGATAAGTAAAAGAAAAACAAAAAAAAACAACGGGGAAAAAAAAAATTGGTGGGGGGGGGGTGGGGTACAACACCACATACAAACAAAAACAAGGAGAAAATAACTAAATGAC	.	FAIL_NOTPRECISE	IMPRECISE;SVMETHOD=Snifflesv1.0.12;CHR2=chr8;END=9613210;STD_quant_start=26.445881;STD_quant_stop=22.283143;Kurtosis_quant_start=3.718540;Kurtosis_quant_stop=2.314071;SVTYPE=INS;SUPTYPE=AL;SVLEN=99;STRANDS=+-;STRANDS2=4,23,4,23;RE=26;REF_strand=46,44;Strandbias_pval=0.000782952;AF=0.224138	GT:DR:DV	0/0:90:26
chr8	9738234	28097	N	TCCCAAAACTCTTTTTTTTTTTTTTTTTTAATGCAT	.	PASS	PRECISE;SVMETHOD=Snifflesv1.0.12;CHR2=chr8;END=9738244;STD_quant_start=1.973509;STD_quant_stop=3.471690;Kurtosis_quant_start=7.433979;Kurtosis_quant_stop=3.675247;SVTYPE=INS;SUPTYPE=AL;SVLEN=33;STRANDS=+-;STRANDS2=18,20,18,20;RE=38;REF_strand=51,39;Strandbias_pval=0.437866;AF=0.296875	GT:DR:DV	0/0:90:38
chr8	9752352	28098	N	GTAAAATAGGATCCTGGGAGCAGCTGGGTGGCGCAGGGGTTGGCGGCCTGCCTGTGAGCCGCGAGGGCACGATCCTGGAGCCCCGGGATGCCGAATCCGCACATCAAGGACCTGCCCAGTGGCATGGAGGCCTCTTCTCGCCGCTGCCTAATGTCTACTGCTTCTCTCTCTCACTCTCTCCTCTCCACGCTCTCTTCTGTGGTGTGTGGTACTAGCATAAATAATAAAAAAAAAATTAAAAA	.	PASS	PRECISE;SVMETHOD=Snifflesv1.0.12;CHR2=chr8;END=9752360;STD_quant_start=1.664101;STD_quant_stop=9.306739;Kurtosis_quant_start=1.992048;Kurtosis_quant_stop=3.807277;SVTYPE=INS;SUPTYPE=AL;SVLEN=231;STRANDS=+-;STRANDS2=19,7,19,7;RE=26;REF_strand=49,46;Strandbias_pval=0.0733717;AF=0.214876	GT:DR:DV	0/0:95:26
chr8	9763724	28099	ATAAACTAGATATAAAAAAAAAAAAAAAATAAACTAGATATAAAAAAAAAAAAAAA	N	.	PASS	PRECISE;SVMETHOD=Snifflesv1.0.12;CHR2=chr8;END=9763778;STD_quant_start=1.331438;STD_quant_stop=1.821588;Kurtosis_quant_start=-1.603536;Kurtosis_quant_stop=-1.274851;SVTYPE=DEL;SUPTYPE=AL;SVLEN=-54;STRANDS=+-;STRANDS2=29,15,29,15;RE=44;REF_strand=41,25;Strandbias_pval=0.839874;AF=0.4	GT:DR:DV	0/1:66:44
chr8	9831216	28100	AGTTTTGGGGATCCCTGGGTGGCGCAGTGGTTTGGCGCCTGCCTTTGGCCCAGGGCGCGATCCTGGAGATCCGGGATCGAGTCCCACGTCAGGCTCCCGGTGCATGGAGCCTGCTTCTCCCTCTGCCTGTGTGTCTCTGCCTCTCTCTCTCACTGTGTGCCTATCATGAATAAATAAAAAAAAAAAACAAAAAAAAAAAAAAC	N	.	PASS	PRECISE;SVMETHOD=Snifflesv1.0.12;CHR2=chr8;END=9831425;STD_quant_start=2.504541;STD_quant_stop=1.882938;Kurtosis_quant_start=6.762742;Kurtosis_quant_stop=-2.085030;SVTYPE=DEL;SUPTYPE=AL;SVLEN=-209;STRANDS=+-;STRANDS2=10,13,10,13;RE=23;REF_strand=47,56;Strandbias_pval=1;AF=0.18254	GT:DR:DV	0/0:103:23
chr8	9833437	28101	N	GGGAGGGAAAAAGGAGAGGAACCGTAAATAGT	.	PASS	PRECISE;SVMETHOD=Snifflesv1.0.12;CHR2=chr8;END=9833437;STD_quant_start=1.816590;STD_quant_stop=5.761944;Kurtosis_quant_start=0.622135;Kurtosis_quant_stop=6.256647;SVTYPE=INS;SUPTYPE=AL;SVLEN=32;STRANDS=+-;STRANDS2=8,6,8,6;RE=14;REF_strand=45,54;Strandbias_pval=0.568728;AF=0.123894	GT:DR:DV	0/0:99:14
chr8	9836362	28102	AATTATAAAAATTGTTTAGAGTTGTTAATACTTTTTGAAATAACT	N	.	PASS	PRECISE;SVMETHOD=Snifflesv1.0.12;CHR2=chr8;END=9836406;STD_quant_start=8.690766;STD_quant_stop=9.155519;Kurtosis_quant_start=-2.189833;Kurtosis_quant_stop=-2.193206;SVTYPE=DEL;SUPTYPE=AL;SVLEN=-44;STRANDS=+-;STRANDS2=18,16,18,16;RE=34;REF_strand=46,44;Strandbias_pval=1;AF=0.274194	GT:DR:DV	0/0:90:34
chr8	9868728	28103	N	TCCCCTCCCTCCTTCTTTCCCCCTCTACCGTCCCTCACCCCCCCCCTATTCCCCCACACCCACACGACCCCT	.	FAIL_NOTPRECISE	IMPRECISE;SVMETHOD=Snifflesv1.0.12;CHR2=chr8;END=9868735;STD_quant_start=11.224972;STD_quant_stop=16.994117;Kurtosis_quant_start=1.323484;Kurtosis_quant_stop=0.124792;SVTYPE=INS;SUPTYPE=AL;SVLEN=61;STRANDS=+-;STRANDS2=16,2,16,2;RE=16;REF_strand=48,44;Strandbias_pval=0.00375314;AF=0.148148	GT:DR:DV	0/0:92:16
chr8	9900627	28104	N	TGGCTTTACCTTTTAAAAAAAAACAAAACAAAAAGAAAGAAAACT	.	FAIL_NOTPRECISE	IMPRECISE;SVMETHOD=Snifflesv1.0.12;CHR2=chr8;END=9900654;STD_quant_start=3.663244;STD_quant_stop=18.556800;Kurtosis_quant_start=22.065549;Kurtosis_quant_stop=1.836036;SVTYPE=INS;SUPTYPE=AL;SVLEN=43;STRANDS=+-;STRANDS2=31,32,31,32;RE=63;REF_strand=57,48;Strandbias_pval=0.528655;AF=0.375	GT:DR:DV	0/1:105:63
chr8	9927107	28105	N	TCTTCACACAATTAGGCAAAGAGACCCAGAA	.	PASS	PRECISE;SVMETHOD=Snifflesv1.0.12;CHR2=chr8;END=9927111;STD_quant_start=1.341641;STD_quant_stop=3.178050;Kurtosis_quant_start=0.409656;Kurtosis_quant_stop=5.598195;SVTYPE=INS;SUPTYPE=AL;SVLEN=31;STRANDS=+-;STRANDS2=10,9,10,9;RE=19;REF_strand=46,46;Strandbias_pval=1;AF=0.171171	GT:DR:DV	0/0:92:19
chr8	9937754	28106	TAAAGTAGTGAATAAAAAAAATAAAATAAAATAAAATAAAGTAGTGAATAAAAAAAATAAAATAAAATAAA	N	.	PASS	PRECISE;SVMETHOD=Snifflesv1.0.12;CHR2=chr8;END=9937826;STD_quant_start=3.094987;STD_quant_stop=2.786244;Kurtosis_quant_start=0.026784;Kurtosis_quant_stop=-0.909831;SVTYPE=DEL;SUPTYPE=AL;SVLEN=-72;STRANDS=+-;STRANDS2=36,40,36,40;RE=76;REF_strand=40,43;Strandbias_pval=1;AF=0.477987	GT:DR:DV	0/1:83:76
chr8	9960677	28107	N	ATAAAGAAAGAAAGAAAGAAAGAAGAAAAGGAGGAAAGAAGACAGAAGAAAAG	.	PASS	PRECISE;SVMETHOD=Snifflesv1.0.12;CHR2=chr8;END=9960678;STD_quant_start=3.618136;STD_quant_stop=4.390071;Kurtosis_quant_start=7.398801;Kurtosis_quant_stop=0.373595;SVTYPE=INS;SUPTYPE=AL;SVLEN=57;STRANDS=+-;STRANDS2=14,9,14,9;RE=23;REF_strand=32,35;Strandbias_pval=0.337517;AF=0.255556	GT:DR:DV	0/0:67:23
chr8	9985806	28108	TTAAATACATTATAAGGGGATCCCTGGGTGGTGCAGCGGTTTGGCGCCTGCCTTTGGCCCAGGGCATGATCCTGGAGACGCGGGATCGAATCCCACGTCGGGCTCCCGGTGCATGGAGCCTGCTTCTCCCTCTGCCTGTGTCTCTGCCTCTCTCTCTCTCTCTGTGACTATCATAAATAAATAAAAAATTTAAAAAAAAAATAAAAATA	N	.	PASS	PRECISE;SVMETHOD=Snifflesv1.0.12;CHR2=chr8;END=9986015;STD_quant_start=3.331666;STD_quant_stop=2.816617;Kurtosis_quant_start=5.083809;Kurtosis_quant_stop=-0.805169;SVTYPE=DEL;SUPTYPE=AL;SVLEN=-209;STRANDS=+-;STRANDS2=36,25,36,25;RE=61;REF_strand=49,47;Strandbias_pval=0.411495;AF=0.388535	GT:DR:DV	0/1:96:61
chr8	10051258	28109	N	AAAAACGATCGATTCCAAAAAAAAAAAAAAA	.	PASS	PRECISE;SVMETHOD=Snifflesv1.0.12;CHR2=chr8;END=10051266;STD_quant_start=2.433737;STD_quant_stop=4.914656;Kurtosis_quant_start=5.315516;Kurtosis_quant_stop=4.895948;SVTYPE=INS;SUPTYPE=AL;SVLEN=31;STRANDS=+-;STRANDS2=9,17,9,17;RE=26;REF_strand=37,43;Strandbias_pval=0.365399;AF=0.245283	GT:DR:DV	0/0:80:26
chr8	10056182	28110	TAGATAGATAGATAGATAGATAGATAGATAGATAGATAGATAGATAGATAGATAGATAGATAGATAGATAGATAGATAGAT	N	.	PASS	PRECISE;SVMETHOD=Snifflesv1.0.12;CHR2=chr8;END=10056263;STD_quant_start=5.431390;STD_quant_stop=4.082483;Kurtosis_quant_start=-1.949727;Kurtosis_quant_stop=-2.055104;SVTYPE=DEL;SUPTYPE=AL;SVLEN=-81;STRANDS=+-;STRANDS2=11,14,11,14;RE=25;REF_strand=34,34;Strandbias_pval=0.646339;AF=0.268817	GT:DR:DV	0/0:68:25
chr8	10064037	28111	GCAACTCTCCTGCTCCCCACATTAGTACTGATTATTCATATTTTACAAATGAGGCAACAGGTGAGAAAGGTAAGGGGCTTGCCCATAGTAAGTTGTAGAGCCAGACTTAAAAACAACTTCCTATCTCTAAGTCCTATGCTATGCTCTCTGAATAAATATTTTTAGAAGAGGGGGAAAAATGGGTTGATACCAAAATTCAAGAAAAGTATCTAATCCTCTTCTATTTACTGAAACTAGAAATGAGATCACACTTAGTATAGGAGCCTAGCACAAAATAA	N	.	PASS	PRECISE;SVMETHOD=Snifflesv1.0.12;CHR2=chr8;END=10064315;STD_quant_start=0.420084;STD_quant_stop=0.000000;Kurtosis_quant_start=4.871671;Kurtosis_quant_stop=-0.568368;SVTYPE=DEL;SUPTYPE=AL;SVLEN=-278;STRANDS=+-;STRANDS2=16,19,16,19;RE=35;REF_strand=43,44;Strandbias_pval=0.841556;AF=0.286885	GT:DR:DV	0/0:87:35
chr8	10070162	28112	N	CTGTTTTAGATGCTCTTTTTTTTTTTAATTTATTGATAGTCACACGCGAGAGAGAGAGAGCGAGAGAGCGAGAGAGACGAGACGCAGAGCGGCATGAGGGCGAAGCAGGCTCCATGCCCCCGGGAGCCCACACGTGGGATTCGATCCCGTGTCTCCAGGGGATCGCGGCCCCTGCGGCCAAAGGCAGGCCGCATAAACCACTGCGGCCACCCAGGGGATC	.	PASS	PRECISE;SVMETHOD=Snifflesv1.0.12;CHR2=chr8;END=10070168;STD_quant_start=1.258306;STD_quant_stop=3.427827;Kurtosis_quant_start=8.871284;Kurtosis_quant_stop=8.145609;SVTYPE=INS;SUPTYPE=AL;SVLEN=212;STRANDS=+-;STRANDS2=10,15,10,15;RE=25;REF_strand=42,39;Strandbias_pval=0.363116;AF=0.235849	GT:DR:DV	0/0:81:25
chr8	10080990	28113	N	GTAGAGGAGAAGAGGAGAGAGAGAGAAGAGG	.	PASS	PRECISE;SVMETHOD=Snifflesv1.0.12;CHR2=chr8;END=10080990;STD_quant_start=0.000000;STD_quant_stop=1.709701;Kurtosis_quant_start=0.012004;Kurtosis_quant_stop=6.714478;SVTYPE=INS;SUPTYPE=AL;SVLEN=31;STRANDS=+-;STRANDS2=8,19,8,19;RE=27;REF_strand=57,51;Strandbias_pval=0.0339569;AF=0.2	GT:DR:DV	0/0:108:27
chr8	10090490	28114	N	TTTTCGATTATTTTTTTTCTTTTTTTAGCTAGAGAGAGAGAGAGAGCAGAGAGAGCAGAGACACACGGCAGAGGCGCAGATAAGCAGGCTCCATGCACCCGGGCGAGGCCGACGTGGGTGTTATTCGCATACCGGGCTCCTAGGATCGCGCCCTTGGGCCAAAGGGCAGGCCTGCCAAACCACCTGCGCCACAGGGATCCCC	.	PASS	PRECISE;SVMETHOD=Snifflesv1.0.12;CHR2=chr8;END=10090500;STD_quant_start=1.333333;STD_quant_stop=4.089281;Kurtosis_quant_start=13.988466;Kurtosis_quant_stop=11.163748;SVTYPE=INS;SUPTYPE=AL;SVLEN=193;STRANDS=+-;STRANDS2=22,15,22,15;RE=37;REF_strand=46,49;Strandbias_pval=0.332582;AF=0.280303	GT:DR:DV	0/0:95:37
chr8	10096902	28115	AAAAAAAGAGAGAGGGATCCCTGGGTGGCGCAGCGGTTTGGCGCCTGCCTTTGGCCCAGGGCGCGATCCTGGAGACCCGGTATCGAGTCCCACGTCGGGCTTCCGGTGCATGGAGCCTGCTTCTCCCTCTGCCTGTGTCTCTGCCTCTCTCTCTCTGTCTCTCACTGTGTGCCTATCATAAATAA	N	.	PASS	PRECISE;SVMETHOD=Snifflesv1.0.12;CHR2=chr8;END=10097087;STD_quant_start=3.789082;STD_quant_stop=8.044519;Kurtosis_quant_start=0.479113;Kurtosis_quant_stop=-0.721104;SVTYPE=DEL;SUPTYPE=AL;SVLEN=-185;STRANDS=+-;STRANDS2=23,6,23,6;RE=29;REF_strand=52,30;Strandbias_pval=0.165879;AF=0.261261	GT:DR:DV	0/0:82:29
chr8	10126057	28116	AAGGTATAATCTGGGGGCAGCCCCGGTGGCGCAGCGGTTTAGCGCCGCCTGCGGCCCAGGGCATGATCCTGGAGTCCTGGGATCGAGTCCCACATCGGGCTCCCTGCATGGAGCCTGCTTCTCCCTCTGCCTATGTCTCTGCCTCTCTCTCTCTCTCTGCATCTCTATGAATAAATAAAGACTTAAAAAATATATTAAAAAAAAAA	N	.	PASS	PRECISE;SVMETHOD=Snifflesv1.0.12;CHR2=chr8;END=10126263;STD_quant_start=2.106537;STD_quant_stop=1.984313;Kurtosis_quant_start=5.442275;Kurtosis_quant_stop=0.266493;SVTYPE=DEL;SUPTYPE=AL;SVLEN=-206;STRANDS=+-;STRANDS2=14,18,14,18;RE=32;REF_strand=53,46;Strandbias_pval=0.416794;AF=0.244275	GT:DR:DV	0/0:99:32
chr8	10130160	28117	AAAATGGCAATAAATAGGGGATCCCTGGGTGGCGCAGCGGTTTGGCGCCTGCCTTTGACCCAGGGCGCGATCCTGGAGACCCGGGATCGAATCCCACGTCGGGCTCCCGGTGCATGGAGCCTGCTTCTCCCTCTGCCTGTGTCTCTGCCCCTCTCTCTCTCTCTCTCTGTGACTATCATAAATAAATAAAAATTTAAAAAAA	N	.	PASS	PRECISE;SVMETHOD=Snifflesv1.0.12;CHR2=chr8;END=10130361;STD_quant_start=3.058945;STD_quant_stop=2.591194;Kurtosis_quant_start=-1.502781;Kurtosis_quant_stop=-0.508693;SVTYPE=DEL;SUPTYPE=AL;SVLEN=-201;STRANDS=+-;STRANDS2=10,19,10,19;RE=29;REF_strand=54,56;Strandbias_pval=0.209525;AF=0.208633	GT:DR:DV	0/0:110:29
chr8	10141470	28118	N	CCCCGGCGGGTCTCCCGGGACTCGACGCGGAACGCACCACCGCCTCCTACCGGGC	.	PASS	PRECISE;SVMETHOD=Snifflesv1.0.12;CHR2=chr8;END=10141475;STD_quant_start=0.552771;STD_quant_stop=5.988415;Kurtosis_quant_start=25.251740;Kurtosis_quant_stop=9.339775;SVTYPE=INS;SUPTYPE=AL;SVLEN=53;STRANDS=+-;STRANDS2=39,33,39,33;RE=72;REF_strand=57,54;Strandbias_pval=0.762804;AF=0.393443	GT:DR:DV	0/1:111:72
chr8	10236750	28119	N	GGGGGGGGGGGGGGGGGGGGGGAGGTGGGGGGGGGGGGGGGGGGGGGGGG	.	FAIL_NOTPRECISE	IMPRECISE;SVMETHOD=Snifflesv1.0.12;CHR2=chr8;END=10236752;STD_quant_start=8.520563;STD_quant_stop=28.605943;Kurtosis_quant_start=5.509801;Kurtosis_quant_stop=0.268604;SVTYPE=INS;SUPTYPE=AL;SVLEN=51;STRANDS=+-;STRANDS2=8,5,8,5;RE=13;REF_strand=44,48;Strandbias_pval=0.390263;AF=0.12381	GT:DR:DV	0/0:92:13
chr8	10280870	28120	TAATATTTTAATATTATTTTACATTTCAAAATAAA	N	.	PASS	PRECISE;SVMETHOD=Snifflesv1.0.12;CHR2=chr8;END=10280906;STD_quant_start=0.333333;STD_quant_stop=0.000000;Kurtosis_quant_start=-1.048375;Kurtosis_quant_stop=-0.568047;SVTYPE=DEL;SUPTYPE=AL;SVLEN=-36;STRANDS=+-;STRANDS2=22,15,22,15;RE=37;REF_strand=37,30;Strandbias_pval=0.83643;AF=0.355769	GT:DR:DV	0/1:67:37
chr8	10290535	28121	TTAATTTTTTTTTTTAAATTTTTTTATTTATTTATTTATGATAGGCACACAGGAGAGAGAGAGAGGCAGAGCAGGCAGAGGGAGAAGCAGGCTCCATGCACCGGGACCGATGTGGGATTCGATCCGGTCTCCAGGATCGCGCCCTGGGCCAAAGGCAGGCGCCAAACCGCTGCGCCACCCAGGGATCCCGAAATGCTTGA	N	.	PASS	PRECISE;SVMETHOD=Snifflesv1.0.12;CHR2=chr8;END=10290735;STD_quant_start=3.507136;STD_quant_stop=2.828427;Kurtosis_quant_start=-1.491978;Kurtosis_quant_stop=-1.373665;SVTYPE=DEL;SUPTYPE=AL;SVLEN=-200;STRANDS=+-;STRANDS2=6,10,6,10;RE=16;REF_strand=28,35;Strandbias_pval=0.778953;AF=0.202532	GT:DR:DV	0/0:63:16
chr8	10294056	28122	TATATATATATATATATATATATATATATATAT	N	.	PASS	PRECISE;SVMETHOD=Snifflesv1.0.12;CHR2=chr8;END=10294095;STD_quant_start=4.069705;STD_quant_stop=2.046338;Kurtosis_quant_start=-1.855405;Kurtosis_quant_stop=-1.812143;SVTYPE=DEL;SUPTYPE=AL;SVLEN=-39;STRANDS=+-;STRANDS2=20,12,20,12;RE=32;REF_strand=34,28;Strandbias_pval=0.515964;AF=0.340426	GT:DR:DV	0/1:62:32
chr8	10316717	28123	N	ATTCCCTACCCCCCCCCCCCTCCCCCCCCTCC	.	FAIL_NOTPRECISE	IMPRECISE;SVMETHOD=Snifflesv1.0.12;CHR2=chr8;END=10316735;STD_quant_start=11.198214;STD_quant_stop=15.238110;Kurtosis_quant_start=5.377162;Kurtosis_quant_stop=3.517404;SVTYPE=INS;SUPTYPE=AL;SVLEN=37;STRANDS=+-;STRANDS2=1,12,1,12;RE=13;REF_strand=37,38;Strandbias_pval=0.00548285;AF=0.147727	GT:DR:DV	0/0:75:13
chr8	10338382	28124	N	TTAAAATCTTTTTTTTTTTTTTTAATAATGTGGTTTTTTTTAAATTTTATTATTATATGATTAGTTTACAGAGAGAGTGGAGACGCAGAAGACACAGGCTCGAGGGAGAAGAAGCACGGCTCCATGCACCGGGAGCCCGACTTGGGGATGCGATCCCGGGTCTTCCAGGAAGTCGCGCCCCTGCGGCAAAGGAGCTGCTAAATCGCTGCGCCACCCAGGGATCCCC	.	PASS	PRECISE;SVMETHOD=Snifflesv1.0.12;CHR2=chr8;END=10338390;STD_quant_start=0.707107;STD_quant_stop=3.535534;Kurtosis_quant_start=5.243961;Kurtosis_quant_stop=11.069692;SVTYPE=INS;SUPTYPE=AL;SVLEN=222;STRANDS=+-;STRANDS2=16,16,16,16;RE=32;REF_strand=43,52;Strandbias_pval=0.685381;AF=0.251969	GT:DR:DV	0/0:95:32
chr8	10366489	28125	AGAGAGAGAGAGAGAGGCAGAGAGAGAGAGGC	N	.	PASS	PRECISE;SVMETHOD=Snifflesv1.0.12;CHR2=chr8;END=10366521;STD_quant_start=1.089725;STD_quant_stop=0.661438;Kurtosis_quant_start=-0.594163;Kurtosis_quant_stop=-0.598396;SVTYPE=DEL;SUPTYPE=AL;SVLEN=-32;STRANDS=+-;STRANDS2=20,12,20,12;RE=32;REF_strand=66,50;Strandbias_pval=0.686573;AF=0.216216	GT:DR:DV	0/0:116:32
chr8	10369840	28126	TTTTTATTTTTTATTTTTTTTTTTTATTTTTTTTATTTTTTTTAAAGATTTTATTTTTTAATTCTTATTTATTTATGATAGTCACAGAGAGAGAGAGAGAGAGAGAGAGGCAGAGACATAGGCAGAGGGAGAAGCAGGCTCCATGCACCGGGAGCCTGATGTGGGATTCGATCCCGGGTCCCCAGGATCGCGCCCTAGGCCAAAGGCAGGCGCCAAACCGCTGCGCCACCCAGGGATCCCTGGCTCAA	N	.	PASS	PRECISE;SVMETHOD=Snifflesv1.0.12;CHR2=chr8;END=10370091;STD_quant_start=2.000000;STD_quant_stop=2.965074;Kurtosis_quant_start=10.744736;Kurtosis_quant_stop=11.427206;SVTYPE=DEL;SUPTYPE=AL;SVLEN=-251;STRANDS=+-;STRANDS2=26,22,26,22;RE=48;REF_strand=50,45;Strandbias_pval=1;AF=0.335664	GT:DR:DV	0/1:95:48
chr8	10380654	28127	N	TGAGTTGTTAAATATGTGATGATTCAAATCATACATTCT	.	PASS	PRECISE;SVMETHOD=Snifflesv1.0.12;CHR2=chr8;END=10380655;STD_quant_start=3.933267;STD_quant_stop=4.186814;Kurtosis_quant_start=8.961159;Kurtosis_quant_stop=6.986028;SVTYPE=INS;SUPTYPE=AL;SVLEN=38;STRANDS=+-;STRANDS2=17,18,17,18;RE=35;REF_strand=44,38;Strandbias_pval=0.687844;AF=0.299145	GT:DR:DV	0/0:82:35
chr8	10382033	28128	TACACATCTGAATCTTGATTTACTCGGGTGGCTCAGTCAGTTAC	N	.	PASS	PRECISE;SVMETHOD=Snifflesv1.0.12;CHR2=chr8;END=10382077;STD_quant_start=6.804976;STD_quant_stop=5.980738;Kurtosis_quant_start=-1.943098;Kurtosis_quant_stop=-1.945513;SVTYPE=DEL;SUPTYPE=AL;SVLEN=-44;STRANDS=+-;STRANDS2=16,10,16,10;RE=26;REF_strand=46,36;Strandbias_pval=0.656582;AF=0.240741	GT:DR:DV	0/0:82:26
chr8	10382522	28129	AAAACTAATAAGGGATCCCTGTTATAGTGGCATCTTTATTTTCTGCATGCCTTTGGCCAAGGTCATCCATGAACCCAGGGATTCAGATTCCCACGTCAGCTCCTCGTCAAATTTCAGGCCAAACTGTCTCTGTTGCAATGTGACTCTGCTCTCTTTCTTCTACATGACTATCATAAATAAAAAAAAAAAAACAACAAAAAATTAATTAAAAAAACAAATAATGTAAAAATAAGAAAAATAAAGAAAAGAAAGAGAA	N	.	FAIL_NOTPRECISE	IMPRECISE;SVMETHOD=Snifflesv1.0.12;CHR2=chr8;END=10382767;STD_quant_start=6.300794;STD_quant_stop=10.986355;Kurtosis_quant_start=-0.016674;Kurtosis_quant_stop=-1.263661;SVTYPE=DEL;SUPTYPE=AL;SVLEN=-245;STRANDS=+-;STRANDS2=15,6,15,6;RE=21;REF_strand=45,55;Strandbias_pval=0.0324164;AF=0.173554	GT:DR:DV	0/0:100:21
chr8	10385497	28130	N	TTAGAAAAGGAGATAAATAGGCACCTATATATATATATTATATATATT	.	PASS	PRECISE;SVMETHOD=Snifflesv1.0.12;CHR2=chr8;END=10385500;STD_quant_start=4.661627;STD_quant_stop=6.022394;Kurtosis_quant_start=0.168509;Kurtosis_quant_stop=2.033143;SVTYPE=INS;SUPTYPE=AL;SVLEN=45;STRANDS=+-;STRANDS2=25,27,25,27;RE=52;REF_strand=52,66;Strandbias_pval=0.738307;AF=0.305882	GT:DR:DV	0/1:118:52
chr8	10395468	28131	GATCCCTGGGTGGCGCAGCGGTTTGGCGCCTGCCTTTGGCCCAGGGCGCGATCCTGGAGACCCGGGATCGAATCCACGTCAGGCTCCCGGTAAGCCTGCTTCTCCCCGCCTGTGTCTTGCTCTCATCTCTCGTGACTATCATAAATAATAAATTAAAAAAAAAAA	N	.	PASS	PRECISE;SVMETHOD=Snifflesv1.0.12;CHR2=chr8;END=10395635;STD_quant_start=1.858641;STD_quant_stop=3.074824;Kurtosis_quant_start=1.773818;Kurtosis_quant_stop=-1.404873;SVTYPE=DEL;SUPTYPE=AL;SVLEN=-167;STRANDS=+-;STRANDS2=14,9,14,9;RE=23;REF_strand=31,28;Strandbias_pval=0.622746;AF=0.280488	GT:DR:DV	0/0:59:23
chr8	10426919	28132	N	CCCGTGTGGGGCTCTTGTGCGTGGCGCAGCGTTTGGCGCCTGCCTTGGCCCGGGCCCGATCCTGGGACCCGGGATCGAATCCCACATCGGGCTCCCGGTGCATGGAGCCTGCTTCTCCCTCGGCCTGGTGTCTCTGCCTCTCTCGCTCTATCTGTGTTCTGACTATCATAACTGAAATAAAAAATGTTAAAAAAAAAAAAAAAAAAATGTAAAAAAAAAACAACAAAACAAAAAAAAAAAAAAAGAACACAAAAGGAATAT	.	PASS	PRECISE;SVMETHOD=Snifflesv1.0.12;CHR2=chr8;END=10426926;STD_quant_start=2.296242;STD_quant_stop=8.559949;Kurtosis_quant_start=0.983027;Kurtosis_quant_stop=-0.585426;SVTYPE=INS;SUPTYPE=AL;SVLEN=250;STRANDS=+-;STRANDS2=10,12,10,12;RE=22;REF_strand=43,35;Strandbias_pval=0.474153;AF=0.22	GT:DR:DV	0/0:78:22
chr8	10523785	28133	N	AGCAGTAAAATTATGCTAGATTCAAAGAGTATGCAAATATTATAGTCAAATTCAGAATTTCAAGAGAATACAAACTACGTTCGCTAGTGTATTTTTTAATAATATTAAAAAACAGAAGCAGACAAAAACATTTCTATGTACATATCTCTGGTTTTTTCAGTTTTATTGGCCACTTACTGCTTGAATCCCTTTTTTTTCATTTTCTTGTGCTAAAGCAATGGCAAAATGGTCGCGGTGTGCATTTCTCAGCACTGGTTAATAGCCTACAGACACTTCGGAGCAGCAAAGACCTAGTAGCCCACGAGATTGGTGAAAGGAAAAGACTTGTCACATTCCAATGGGTCAGGGAACTGAAGCACAGCCCTTTATCTCCTTCCTCTTCTTGCATGATCCAAAACCAAAAACAAGTCACAGTTGGGAAAAGCTTTCATCAGGGATAATATATGTAGATTACATCAAATATAAGAATATATTTATAAAGTAACACACAAATGATTTCAAAATTCATAACTAGAATTGCTGATCAATCAAACATCTTTAACAAATGTAAAATAACCCAATAAAAGACAAACGAATTACATCTAATACTACAGACAACAGTGGTATCTAAAAAATGCGGTTGGGATGCTCTGGGGTGGCGCAGCGGTTTGGCGGCTGCCGTTGGAAGGGCCGCGATCCTGGGAGACCCGGGATCAGAGTCCCACTTGGGCTCCTGGGGCATGGGGCCTGCTTCGCCATCTGCCTGTGGCGCGTGACCTCTCTCTCTACTCTCTCTATCAATAGAAAATAAAAAAATACAAAAAAACATGCTGTTAAGAAATGTTCTAGTCAAAGTGAAAAGTTGTTGATTATACTCAAAGCGAAACAAAACAGGTAATACAGATATTATTGCGAAATACTAGGATATTATTGGTCCCCTATATAGATAGTTACTTAAGGGAAACCTACAAAATTCTCTGCATGGAGCACGGTGGTTAACTAAGGACGGTTATTTAAACA	.	UNRESOLVED	PRECISE;SVMETHOD=Snifflesv1.0.12;CHR2=chr8;END=10523785;STD_quant_start=0.836660;STD_quant_stop=0.836660;Kurtosis_quant_start=7.117114;Kurtosis_quant_stop=11.524493;SVTYPE=INS;SUPTYPE=AL;SVLEN=999;STRANDS=+-;STRANDS2=31,30,31,30;RE=61;REF_strand=0,0;Strandbias_pval=1;AF=1	GT:DR:DV	1/1:0:61
chr8	10543065	28134	AAAATGACTCTATAGGCTGAGTGAAGTAAGACAGTCAGAGAAGGACAAACATTATATGTTCTCATTCATTTGGGGAATATAAATAATAGTGAAAGGGAAAATAAGGGAAGGGAGAAGAAATGTGTGGGAATATCAGAAAGGGAGACAGAACATAAAGACTGCTAACTCTGGAAACGAACTAGGTGGTAGAAGGGAGGAGGGCGGGGGGGGGAGTGAATGGGTGACGGGCACTGGGTGTTATTCTGTATGTTAGTAAATTGAACACCAATAAAAAAAAATAGAAAAA	N	.	PASS	PRECISE;SVMETHOD=Snifflesv1.0.12;CHR2=chr8;END=10543351;STD_quant_start=1.968502;STD_quant_stop=2.179449;Kurtosis_quant_start=-1.932469;Kurtosis_quant_stop=0.065163;SVTYPE=DEL;SUPTYPE=AL;SVLEN=-286;STRANDS=+-;STRANDS2=13,20,13,20;RE=33;REF_strand=45,46;Strandbias_pval=0.41584;AF=0.266129	GT:DR:DV	0/0:91:33
chr8	10547752	28135	N	TCTACCTATGCCGTTTTTTTTTTTTTTTTTTTTTTTTTTTT	.	PASS	PRECISE;SVMETHOD=Snifflesv1.0.12;CHR2=chr8;END=10547758;STD_quant_start=2.041241;STD_quant_stop=3.472111;Kurtosis_quant_start=8.815408;Kurtosis_quant_stop=8.807638;SVTYPE=INS;SUPTYPE=AL;SVLEN=41;STRANDS=+-;STRANDS2=13,23,13,23;RE=36;REF_strand=34,41;Strandbias_pval=0.415037;AF=0.324324	GT:DR:DV	0/1:75:36
chr8	10548668	28136	N	GCCAACCGTCTTTGTTTGTGTTTTTTTTTTGTTTTAAATTTTGATTTAATTTATGATAGTCACAGAGGAGAGAGAGAGAAGAGAGAGGCAGAGACACAGGCGGATGGAGAAGCGGCCGTCATGCACACGGGAGCCCAGACGTGGGATCCATCCCGGGTCTCCAGAATCGCGCCCGGGGTCCAAAGGCAGGCGCGCAAAACCGCTGCGCCACCCAGGGATCC	.	PASS	PRECISE;SVMETHOD=Snifflesv1.0.12;CHR2=chr8;END=10548673;STD_quant_start=0.849837;STD_quant_stop=4.013865;Kurtosis_quant_start=14.982196;Kurtosis_quant_stop=13.545162;SVTYPE=INS;SUPTYPE=AL;SVLEN=214;STRANDS=+-;STRANDS2=21,16,21,16;RE=37;REF_strand=39,37;Strandbias_pval=0.688791;AF=0.327434	GT:DR:DV	0/1:76:37
chr8	10636603	28137	ATCAGGCTCCCTGCAGGGAGCCTCAGGCTCCCTGCAGGGAGCCT	N	.	PASS	PRECISE;SVMETHOD=Snifflesv1.0.12;CHR2=chr8;END=10636648;STD_quant_start=0.316228;STD_quant_stop=0.547723;Kurtosis_quant_start=-0.054498;Kurtosis_quant_stop=2.262186;SVTYPE=DEL;SUPTYPE=AL;SVLEN=-45;STRANDS=+-;STRANDS2=21,20,21,20;RE=41;REF_strand=41,38;Strandbias_pval=1;AF=0.341667	GT:DR:DV	0/1:79:41
chr8	10662040	28138	N	TTATTATATAGTATATATTATGTTATAGATATTATTGT	.	PASS	PRECISE;SVMETHOD=Snifflesv1.0.12;CHR2=chr8;END=10662047;STD_quant_start=1.870829;STD_quant_stop=3.070598;Kurtosis_quant_start=9.864074;Kurtosis_quant_stop=1.608759;SVTYPE=INS;SUPTYPE=AL;SVLEN=31;STRANDS=+-;STRANDS2=19,9,19,9;RE=28;REF_strand=55,45;Strandbias_pval=0.281019;AF=0.21875	GT:DR:DV	0/0:100:28
chr8	10687558	28139	N	CCCCCCCCCCCCCCCCCCCCCCCCCCCCCCCCCCCCCCCCCCCCCCCCCCCCCCCCCCCCCCCCCCCCCCCCCCCCCCCCCCCCCC	.	FAIL_NOTPRECISE	IMPRECISE;SVMETHOD=Snifflesv1.0.12;CHR2=chr8;END=10687627;STD_quant_start=13.791302;STD_quant_stop=59.823908;Kurtosis_quant_start=0.437475;Kurtosis_quant_stop=0.380065;SVTYPE=INS;SUPTYPE=AL;SVLEN=105;STRANDS=+-;STRANDS2=6,10,6,10;RE=16;REF_strand=43,47;Strandbias_pval=0.588342;AF=0.150943	GT:DR:DV	0/0:90:16
chr8	10700247	28140	TAAAAGTGGGAGGTGGGGATCCCTGGGTGGCGCAGCGGTTTAGTGCCTGCCTTTGGCCCGGGGCGCGATCCTGGAGACCCGGGATCGAATCCCACGTCAGGCTCCCGGTGCATGGAGCCTGCTTCTCCCTCTGCCTGTGTCTCTGCCTCTCTCTCTCTCTCACTGTGTGCCTATCATAAATAAATAAAAATTAAAAAAAAAAAAA	N	.	PASS	PRECISE;SVMETHOD=Snifflesv1.0.12;CHR2=chr8;END=10700452;STD_quant_start=5.753260;STD_quant_stop=5.458938;Kurtosis_quant_start=-1.823070;Kurtosis_quant_stop=-1.522441;SVTYPE=DEL;SUPTYPE=AL;SVLEN=-205;STRANDS=+-;STRANDS2=11,8,11,8;RE=19;REF_strand=42,40;Strandbias_pval=0.62156;AF=0.188119	GT:DR:DV	0/0:82:19
chr8	10709411	28141	AATACGTTTTAATTAAAAAAAAAAAAAAAAAAAA	N	.	PASS	PRECISE;SVMETHOD=Snifflesv1.0.12;CHR2=chr8;END=10709445;STD_quant_start=0.824621;STD_quant_stop=1.113553;Kurtosis_quant_start=-1.461136;Kurtosis_quant_stop=-1.287971;SVTYPE=DEL;SUPTYPE=AL;SVLEN=-34;STRANDS=+-;STRANDS2=18,32,18,32;RE=50;REF_strand=35,45;Strandbias_pval=0.463843;AF=0.384615	GT:DR:DV	0/1:80:50
chr8	10729770	28142	N	ACAGCAGGGGTCTTTTTTTTTTTTTTTTTTTTTTTTATTTTTAGTTACTGATGATGCCCCAGAGAGAAGAGGCAAGACACAGGCATGAGGAGAAGCAGGCCCCATGCACCGCGGAGCCCGACGGGATCGAGCCCGGGTCGCAAAATCGCGCCACTGGGGGCAAAGGGGTCCGTCGCACAACCCGCCGCCACCCAGGGATCCCTATTTATAGTCA	.	PASS	PRECISE;SVMETHOD=Snifflesv1.0.12;CHR2=chr8;END=10729772;STD_quant_start=7.185845;STD_quant_stop=7.122308;Kurtosis_quant_start=6.480407;Kurtosis_quant_stop=5.170495;SVTYPE=INS;SUPTYPE=AL;SVLEN=215;STRANDS=+-;STRANDS2=12,11,12,11;RE=23;REF_strand=43,44;Strandbias_pval=1;AF=0.209091	GT:DR:DV	0/0:87:23
chr8	10738893	28143	N	TTTATTTTTTAGATTTTTTTTTGTTATTTGTTTTTTAAAATTATCGTTTTTTTTTTTTTTAAATTGTTTTTTTTATTTTAGTTATGATAGTCACAGAGAGAGAGAGAGCCGAGACACAGGCAGAGGGAGAAGCAGGCCCATGCAACGGGAGCACGACATGGGATGCGAGCCGGGGTCTCCAGATTCAGGCCCTGGGCCAAAGGCAGGCGCCAAACCGCTGCGCCAACCAGGGATCCCGCCATTTAG	.	PASS	PRECISE;SVMETHOD=Snifflesv1.0.12;CHR2=chr8;END=10738897;STD_quant_start=2.309401;STD_quant_stop=4.555217;Kurtosis_quant_start=-2.063877;Kurtosis_quant_stop=2.063257;SVTYPE=INS;SUPTYPE=AL;SVLEN=245;STRANDS=+-;STRANDS2=12,12,12,12;RE=24;REF_strand=41,37;Strandbias_pval=1;AF=0.235294	GT:DR:DV	0/0:78:24
chr8	10751225	28144	N	ACTCTAACTTGTTTTTTTTTTTTTTTTTTTTATTTTTTTTTTTAAAAGGTTTTGATTATTAAATTTGTTTTTTAATTTTTATTTATAATTAGGAATCGTCAATAGAGAGAGAGAGGAGGCAAGAGACATAGGCAAGGAGGCAGCGAGGCCTCCATGGCAGCGGGAAGCCGGAGGTGGGATTCGATCCGGGTCTCCCAGGATCGCGCCCTGGGCAAGGAAGGGCGCAAACCGCGTGCGCCACCCG	.	PASS	PRECISE;SVMETHOD=Snifflesv1.0.12;CHR2=chr8;END=10751225;STD_quant_start=0.000000;STD_quant_stop=3.736514;Kurtosis_quant_start=14.539026;Kurtosis_quant_stop=11.541169;SVTYPE=INS;SUPTYPE=AL;SVLEN=238;STRANDS=+-;STRANDS2=33,20,33,20;RE=53;REF_strand=55,31;Strandbias_pval=0.857949;AF=0.381295	GT:DR:DV	0/1:86:53
chr8	10753444	28145	N	TTCTCTTTTCTTTCTTCTTTTCTTTCTTTCTTTTTCGTTTTTTCTCTTTCGTTCGTTTCTTCTTTCCTTTCCTTTTCTTTCTTCTCCTTTCTTTCTTCTTTCGTCGTTCTGTCTTCTTTTTCTTGCTTCTTTTC	.	FAIL_NOTPRECISE	IMPRECISE;SVMETHOD=Snifflesv1.0.12;CHR2=chr8;END=10753500;STD_quant_start=31.255400;STD_quant_stop=46.310906;Kurtosis_quant_start=-0.568012;Kurtosis_quant_stop=-1.368411;SVTYPE=INS;SUPTYPE=AL;SVLEN=64;STRANDS=+-;STRANDS2=13,1,13,1;RE=14;REF_strand=56,32;Strandbias_pval=0.0328725;AF=0.137255	GT:DR:DV	0/0:88:14
chr8	10788313	28146	N	CCATATATTACTTGAATTTTTTCCCTGGCCTCTATTTGTTCCACTAATCTATGCATCTGTTTTTGCCAAGTCATTACTGTTTTGATAAACTTTTAACTGCTAGTACCGTTTGTGTGAATAGGAGTATGATGCCCTAGACTTTGTTCCTTTTTTTCTTGAGCATTGCTTCGGCCTTATTCATTGGGTCTTTATGGTTTTATACAAATTTAGATTGTTTCTTCTATTTCTTGGTACCCCTTAAAACTTACTACACTATATTTCTGCCGCCCCCCAACCCCCACACTGTCCATCTATTTCGCAATTCCCGCCTTCACATAACAATCACTCCCCGACCACCCCAGCAATAAAAAATACCATTGTGCATATGTTTTCAATTCTTTATTATTGAAGTTGTAGTGACATACAATGTTTTAATTGTTTCAAGTGTTACACATTGAGATTTTCAGAATTCTATACATTTTATGCAGTACTTAACACTATAGTGTACGTTACCTCTGTCACGGACACACATCATACGTTGTAGTAATGACATATTCCTATGCTGTTACTTTTCTCCCTGTGACTTATTTTAAGTGT	.	PASS	PRECISE;SVMETHOD=Snifflesv1.0.12;CHR2=chr8;END=10788315;STD_quant_start=0.000000;STD_quant_stop=6.656402;Kurtosis_quant_start=0.477316;Kurtosis_quant_stop=-0.793322;SVTYPE=INS;SUPTYPE=AL,SR;SVLEN=520;STRANDS=+-;STRANDS2=9,17,9,17;RE=26;REF_strand=42,51;Strandbias_pval=0.377288;AF=0.218487	GT:DR:DV	0/0:93:26
chr8	10794368	28147	ACCTAATGGAGGGATCCCTGGGTGGCGCAGCGGTTTGGCGCCTGCCTTTGGCCCAGGGCGCGATCCTGGAGACCGGGGATCGAATCCCACGTCGGGCTCCCGGTGCTTGGAGCCTGCTTCTCCCTCTGCCTGTGTCTCTGCCTCTCTCTCTCTCTCTCCGTGTGACTATCATGAATAAATAAATTTAAAAAGAAAAAAAAAAAAAAAAAA	N	.	PASS	PRECISE;SVMETHOD=Snifflesv1.0.12;CHR2=chr8;END=10794578;STD_quant_start=1.028992;STD_quant_stop=0.641689;Kurtosis_quant_start=11.120318;Kurtosis_quant_stop=6.576104;SVTYPE=DEL;SUPTYPE=AL;SVLEN=-210;STRANDS=+-;STRANDS2=14,20,14,20;RE=34;REF_strand=52,54;Strandbias_pval=0.438295;AF=0.242857	GT:DR:DV	0/0:106:34
chr8	10810328	28148	N	GTAGTATATTGTCTTTGTTTTTTTTAAAGATTTATTTATTTATCATGATAGTCACAGAGGAGAGAGGAGAGAGGGCCAGAGACACAGCAGAGGGAGAGCAGGCTCCATGCCCGGGAGCCCGATTTGGGATTCGTCCGGGTCTCCGGATCCGCGCCCTGGCCAAAGGCGGGGAGGGCGCCAAACCGCTGCTCCCCCCAGGGATCCC	.	PASS	PRECISE;SVMETHOD=Snifflesv1.0.12;CHR2=chr8;END=10810334;STD_quant_start=1.414214;STD_quant_stop=6.397544;Kurtosis_quant_start=1.983948;Kurtosis_quant_stop=10.654503;SVTYPE=INS;SUPTYPE=AL;SVLEN=213;STRANDS=+-;STRANDS2=9,20,9,20;RE=29;REF_strand=54,64;Strandbias_pval=0.208774;AF=0.197279	GT:DR:DV	0/0:118:29
chr8	10833615	28149	N	TTAACATGGGAGTTTATTTTATTTTAATTTTAGTTTTTTTTTTTT	.	PASS	PRECISE;SVMETHOD=Snifflesv1.0.12;CHR2=chr8;END=10833620;STD_quant_start=1.927248;STD_quant_stop=3.918819;Kurtosis_quant_start=0.391433;Kurtosis_quant_stop=0.180669;SVTYPE=INS;SUPTYPE=AL;SVLEN=40;STRANDS=+-;STRANDS2=17,12,17,12;RE=29;REF_strand=47,29;Strandbias_pval=0.824572;AF=0.27619	GT:DR:DV	0/0:76:29
chr8	10840787	28150	TAGTTCTTTTTTTTTTTTTTTTTTTTTTTTTTGTCTG	N	.	PASS	PRECISE;SVMETHOD=Snifflesv1.0.12;CHR2=chr8;END=10840824;STD_quant_start=2.943920;STD_quant_stop=3.278719;Kurtosis_quant_start=-1.892613;Kurtosis_quant_stop=-2.163227;SVTYPE=DEL;SUPTYPE=AL;SVLEN=-37;STRANDS=+-;STRANDS2=14,11,14,11;RE=25;REF_strand=44,47;Strandbias_pval=0.652144;AF=0.215517	GT:DR:DV	0/0:91:25
chr8	10881466	28151	N	AAAGAAATGATTGCAAAAAAATAAAAAAAATAAAAAA	.	PASS	PRECISE;SVMETHOD=Snifflesv1.0.12;CHR2=chr8;END=10881474;STD_quant_start=3.205110;STD_quant_stop=3.370999;Kurtosis_quant_start=0.504645;Kurtosis_quant_stop=0.559712;SVTYPE=INS;SUPTYPE=AL;SVLEN=35;STRANDS=+-;STRANDS2=13,9,13,9;RE=22;REF_strand=45,47;Strandbias_pval=0.478959;AF=0.192982	GT:DR:DV	0/0:92:22
chr8	10943977	28152	N	TAAGATATATGATACAAAAAAACCAAAAAAAATATCTAATAA	.	PASS	PRECISE;SVMETHOD=Snifflesv1.0.12;CHR2=chr8;END=10943989;STD_quant_start=4.281744;STD_quant_stop=4.000000;Kurtosis_quant_start=2.794985;Kurtosis_quant_stop=2.774979;SVTYPE=INS;SUPTYPE=AL;SVLEN=42;STRANDS=+-;STRANDS2=20,17,20,17;RE=37;REF_strand=47,45;Strandbias_pval=0.846307;AF=0.286822	GT:DR:DV	0/0:92:37
chr8	10964555	28153	N	TATTTTTTTTTTTTTTTTTTTTTTTTTTTTTTTTTTTTTTTTTTTTTTTTTTTTTTTTTTTTGTTTTTTTTTTTTTGTTATTTATGAGAGTCACAGAGGAGAGAGAGAGAGCAGAGACACAGGCCGAGGGAGAAAGAGCTCCATGCACCGGGATCCTGACCCGTGGGATTCGACACCGGGTCTCCAGGATCGCGCCCTGGCCAAAGGCAGGCGCAAACCGCTGCGCCACCCGGTCCCAAAGTAATTG	.	FAIL_NOTPRECISE	IMPRECISE;SVMETHOD=Snifflesv1.0.12;CHR2=chr8;END=10964709;STD_quant_start=37.981574;STD_quant_stop=26.275464;Kurtosis_quant_start=0.601131;Kurtosis_quant_stop=-0.138197;SVTYPE=INS;SUPTYPE=AL;SVLEN=75;STRANDS=+-;STRANDS2=10,5,10,5;RE=15;REF_strand=47,37;Strandbias_pval=0.573819;AF=0.151515	GT:DR:DV	0/0:84:15
chr8	10988852	28154	TCCTTCCTTCCTTCCTTCCTTCCTTCCTTCC	N	.	PASS	PRECISE;SVMETHOD=Snifflesv1.0.12;CHR2=chr8;END=10988883;STD_quant_start=2.683282;STD_quant_stop=2.121320;Kurtosis_quant_start=3.352255;Kurtosis_quant_stop=1.622614;SVTYPE=DEL;SUPTYPE=AL;SVLEN=-31;STRANDS=+-;STRANDS2=9,12,9,12;RE=21;REF_strand=50,66;Strandbias_pval=1;AF=0.153285	GT:DR:DV	0/0:116:21
chr8	11020745	28155	N	AAGTGTTCATTTAGCTTAGGTAAAAACCTAG	.	FAIL_NOTPRECISE	IMPRECISE;SVMETHOD=Snifflesv1.0.12;CHR2=chr8;END=11020751;STD_quant_start=6.648308;STD_quant_stop=14.067693;Kurtosis_quant_start=-0.044320;Kurtosis_quant_stop=0.759490;SVTYPE=INS;SUPTYPE=AL;SVLEN=31;STRANDS=+-;STRANDS2=9,5,9,5;RE=14;REF_strand=40,35;Strandbias_pval=0.563384;AF=0.157303	GT:DR:DV	0/0:75:14
chr8	11077257	28156	N	TGGATTTCTTTTTGTTTTTTTTTTTTTGTTTTTTAAATTTTTATTTACTTAGGAATAGCCACAGAGAAAGAGAGAGAGGCAGAGACACGGCGGCAGAGGGAGAAGCAGGCTCCATGCACCGGGAGCCCGAAGTGGGATTCGATCCGGGTCTCCAGAATCGCGCCCATGGGCCAATGGCAGGCACCAAAAAACCGCTGCGGCCACCCAGGGATTCCCC	.	PASS	PRECISE;SVMETHOD=Snifflesv1.0.12;CHR2=chr8;END=11077261;STD_quant_start=1.441153;STD_quant_stop=7.332751;Kurtosis_quant_start=8.972391;Kurtosis_quant_stop=1.434819;SVTYPE=INS;SUPTYPE=AL,SR;SVLEN=217;STRANDS=+-;STRANDS2=14,12,14,12;RE=26;REF_strand=49,38;Strandbias_pval=0.826194;AF=0.230088	GT:DR:DV	0/0:87:26
chr8	11154468	28157	N	TTTTTTTTTTAATTTTATTATTATGATAGCTTACAGAGCGAGAGAGAGGGAGCAGAGACCAGGCTCAGAGGGAGAAAGCAGGCTCCATTCCACCAGGAGCCCGATGTGGGCTTCGATCGGGGTCTCGGGATCAGCCCTGGGCCAAAAGGCAGGTCGCGCCAACCGCTGCCGCCACTAGCGGATCCCTATCTTTACTTTTA	.	PASS	PRECISE;SVMETHOD=Snifflesv1.0.12;CHR2=chr8;END=11154467;STD_quant_start=5.091471;STD_quant_stop=3.802833;Kurtosis_quant_start=7.425650;Kurtosis_quant_stop=2.026008;SVTYPE=INS;SUPTYPE=AL;SVLEN=203;STRANDS=+-;STRANDS2=13,14,13,14;RE=27;REF_strand=44,45;Strandbias_pval=1;AF=0.232759	GT:DR:DV	0/0:89:27
chr8	11170515	28158	TTGAAACTTATTTCTTTTTTTTTTTTTATTTTTTTTTAAATTTTTATTTATTTATGATAGTCACAGAGAGAGAGAGAGGCAAAGACACAGGCAGAGGAGAAGCAGGCTCCATGCACCGGGAGCCCGATGTGGGATTCGATCCTAGGTCTCCAGGATCACGCCCTGGGCCAAAGACAGGCGCTAAACCGCTGCGCCACCCAGGGATCCC	N	.	PASS	PRECISE;SVMETHOD=Snifflesv1.0.12;CHR2=chr8;END=11170722;STD_quant_start=1.024695;STD_quant_stop=0.387298;Kurtosis_quant_start=5.209165;Kurtosis_quant_stop=12.901791;SVTYPE=DEL;SUPTYPE=AL;SVLEN=-207;STRANDS=+-;STRANDS2=24,16,24,16;RE=40;REF_strand=71,48;Strandbias_pval=1;AF=0.251572	GT:DR:DV	0/0:119:40
chr8	11197403	28159	N	TTTTTTTTTTTTTTTTTTTAAACTTTTTTCTTC	.	PASS	PRECISE;SVMETHOD=Snifflesv1.0.12;CHR2=chr8;END=11197402;STD_quant_start=0.849837;STD_quant_stop=3.118048;Kurtosis_quant_start=8.106589;Kurtosis_quant_stop=9.827265;SVTYPE=INS;SUPTYPE=AL;SVLEN=34;STRANDS=+-;STRANDS2=18,18,18,18;RE=36;REF_strand=34,39;Strandbias_pval=0.839008;AF=0.330275	GT:DR:DV	0/1:73:36
chr8	11221548	28160	GCTTATACAGTCTTGTTTTTTTTTTTTTTTTTTTTTTTTTTTTTATTTATTTATGATAGTCACAGAGAGAGAGAGGCAGAGACACAGGCAGAGGGAGAAGCAGGCTCCATGCACCGGGAGCCCGACGTGGGATTCGATCCCGGGTCTCCAGGATCGCGCCCTGGGCCAAAGGCAGGCGCCAAACCGCTGCGCCACCCAGGGATCCC	N	.	PASS	PRECISE;SVMETHOD=Snifflesv1.0.12;CHR2=chr8;END=11221754;STD_quant_start=2.529822;STD_quant_stop=1.414214;Kurtosis_quant_start=6.443077;Kurtosis_quant_stop=-1.139011;SVTYPE=DEL;SUPTYPE=AL;SVLEN=-206;STRANDS=+-;STRANDS2=18,13,18,13;RE=31;REF_strand=51,36;Strandbias_pval=1;AF=0.262712	GT:DR:DV	0/0:87:31
chr8	11232864	28161	N	ATTCCTTTTTTGTTTTGGTAATCAGTATTTTTCCCATATCTTGATTTTTGCTGAGGCCTGTTCATGTGTTGATTGAATGTGCCGCGCGGCACACTGTTGGTCCTATAAATTGGCGGTGTAATGGAGGGTTGAGGAGATTAAATGTGGACGGTTGTTGGGTTAGGTACTCCAGTTGGGGTACAGAATGGCTGGTAGTCCTCCCTTTGGCGAGTTAGCAACACTGACAGTAGTTTCCAAAACATTAAGTCAAAGAGCATCCAAAGGGGATATTCGACTGTGACTTCTAAGAGTTGAATACTATCTGGAGAATCCCGCTTACAAGAAAATCGTCCCACAGCAACCCAGGGTGCTCTGAGGTATATTCATATGGAAAGGCATGAAGATGCGTGATTTTTTCCTTTGATGTTATCAGTTTTGAAATAGGAAGTGGATTCCCGAGTATGATCCAGGGAGGACTCGGCACTTTTAGGATCATTGTGAACTTACCAGATTTAACACGTGATATTTTAATCCATTCGGGATGAATCCCGTGGCACCTAATTTTAGCCATTATTTGGCCAGGGGAGTAGGCAGGCTGGCTACTTGGTCAATCTCACTACAACTCTATGGGTTTGAGGACGTCTTTTTGGTAGAAATTGTTCTGGGCTCAGCATTTTACATTGCTGCTCCAGACCGAGTCTGCATTTCTCCAACACCCGGAGGTATTTTAGTAAGATACTAACAAGTAACCACAGGTGCAATTGTTTTTCCATTTTGGTCATATTTTCTAGATCTTGTCAGTGGACAGATATAGGGAAATATTAAGAGAAAGTAGAATTAATACTGATACTTGGAATTCAAAAATTGGGTTTTGACGATAGTGTCATTATTAATTGATACCATCCCCTTCCCTAGAGTGTATCTCTGGTTCCTTAAAACCAATATATATTCATGTTCCTTATGCCACAGGAACACCACGACACTATGAAGAGTTGAAAAAAGGTAAAGTTGGTTGCGGTT	.	UNRESOLVED	PRECISE;SVMETHOD=Snifflesv1.0.12;CHR2=chr8;END=11232864;STD_quant_start=0.277350;STD_quant_stop=0.277350;Kurtosis_quant_start=3.922842;Kurtosis_quant_stop=4.333911;SVTYPE=INS;SUPTYPE=AL;SVLEN=999;STRANDS=+-;STRANDS2=21,32,21,32;RE=52;REF_strand=0,0;Strandbias_pval=1;AF=1	GT:DR:DV	1/1:0:52
chr8	11235377	28162	N	TCTTTTTTCGGGGGGGCCAGCGTGGGGGCGGCCCCC	.	FAIL_NOTPRECISE	IMPRECISE;SVMETHOD=Snifflesv1.0.12;CHR2=chr8;END=11235431;STD_quant_start=59.239345;STD_quant_stop=54.651624;Kurtosis_quant_start=0.933992;Kurtosis_quant_stop=-0.495050;SVTYPE=INS;SUPTYPE=AL;SVLEN=62;STRANDS=+-;STRANDS2=3,8,3,8;RE=11;REF_strand=42,37;Strandbias_pval=0.196599;AF=0.122222	GT:DR:DV	0/0:79:11
chr8	11270774	28163	N	TCTCCAGAAGTGAGCTCTGGGAGGGGGGGGGAGAAAAAGTAGCTGTAGAAGGAGGTAAA	.	PASS	PRECISE;SVMETHOD=Snifflesv1.0.12;CHR2=chr8;END=11270788;STD_quant_start=5.309190;STD_quant_stop=7.470776;Kurtosis_quant_start=2.706955;Kurtosis_quant_stop=3.362717;SVTYPE=INS;SUPTYPE=AL;SVLEN=41;STRANDS=+-;STRANDS2=15,17,15,17;RE=32;REF_strand=39,47;Strandbias_pval=1;AF=0.271186	GT:DR:DV	0/0:86:32
chr8	11272737	28164	ACCCTGGAATTGAGTTTTTTTTTTTTTTTTAAATTTTTTTTTTAATTTTTATTTATTTATGATAGTCACAGAGAGAGAGAGAGAGAGAGAGAGGCGGAGACATAGGCAGAGGGAGAAGCAGGCTCCATGCACCGGGAGCCCGACGTGGGATTCGATCCCGGGTCTCCAGGATCGCGCCCTGGGCCAAAGGCAGGCGCCAAACCGCTGCGCCACCCAGGGAT	N	.	PASS	PRECISE;SVMETHOD=Snifflesv1.0.12;CHR2=chr8;END=11272957;STD_quant_start=2.533114;STD_quant_stop=1.914854;Kurtosis_quant_start=3.172918;Kurtosis_quant_stop=-0.465916;SVTYPE=DEL;SUPTYPE=AL;SVLEN=-220;STRANDS=+-;STRANDS2=11,13,11,13;RE=24;REF_strand=43,49;Strandbias_pval=1;AF=0.206897	GT:DR:DV	0/0:92:24
chr8	11286171	28165	N	TTTCAACTTCTTTTTTTTTGTTTTTTTTTTTTGTTTTTTTTTTTTTTGTTTTTTTTTTTTTTTTTTTTTTTTTTAGAG	.	PASS	PRECISE;SVMETHOD=Snifflesv1.0.12;CHR2=chr8;END=11286175;STD_quant_start=2.369680;STD_quant_stop=4.945861;Kurtosis_quant_start=6.391317;Kurtosis_quant_stop=-0.973198;SVTYPE=INS;SUPTYPE=AL;SVLEN=79;STRANDS=+-;STRANDS2=14,12,14,12;RE=26;REF_strand=40,36;Strandbias_pval=1;AF=0.254902	GT:DR:DV	0/0:76:26
chr8	11307709	28166	N	TTGTCTTTTCTTCGATTTTTTTTGCTTTCTCTTTCTGTTCTG	.	FAIL_NOTPRECISE	IMPRECISE;SVMETHOD=Snifflesv1.0.12;CHR2=chr8;END=11307718;STD_quant_start=11.674759;STD_quant_stop=13.605146;Kurtosis_quant_start=0.168987;Kurtosis_quant_stop=-0.270503;SVTYPE=INS;SUPTYPE=AL;SVLEN=32;STRANDS=+-;STRANDS2=10,5,10,5;RE=14;REF_strand=41,58;Strandbias_pval=0.0942554;AF=0.123894	GT:DR:DV	0/0:99:14
chr8	11375428	28167	N	TTAAATGCTGCTGGATGCGTTTTTCTTTTTTTTTTTTTTTTTTATCTTATTTTTTTTTATTTTTTTTCGTTTTTTTTTTTTTTTTTATTGGTTGTTCAATTGAACATACAGAATAATACCCACGTGCCGTCACCCTTCACTCACCACCCCCGCCGCTCCTTCCTCTCCCTTCACCCCCCTAGTCGTTTCCGATTTAGCCGTCTTTACGCACTGTTCCTTCTGCTATGTCTCAACCATTTCTTCTCCTTCCCTTATTTTCCCTTTCATCTCTTATTATATCCCCAAATGAATGAGAACCATATAAATGTTTGCTTCTTCCTACCTTACTTCTTTCACTAAGCCACAATACCTCATTCCATCACGTTGAAGCAAATGGTGGTTTTTGTC	.	FAIL_NOTPRECISE	IMPRECISE;SVMETHOD=Snifflesv1.0.12;CHR2=chr8;END=11375438;STD_quant_start=0.836660;STD_quant_stop=14.632156;Kurtosis_quant_start=6.733076;Kurtosis_quant_stop=-1.521026;SVTYPE=INS;SUPTYPE=AL;SVLEN=404;STRANDS=+-;STRANDS2=8,9,8,9;RE=17;REF_strand=42,46;Strandbias_pval=1;AF=0.161905	GT:DR:DV	0/0:88:17
chr8	11377341	28168	N	TCTCTATAAATATATATTATATACTACTCTATATATATATTCTTC	.	PASS	PRECISE;SVMETHOD=Snifflesv1.0.12;CHR2=chr8;END=11377347;STD_quant_start=2.449490;STD_quant_stop=3.118858;Kurtosis_quant_start=6.309625;Kurtosis_quant_stop=6.619933;SVTYPE=INS;SUPTYPE=AL;SVLEN=42;STRANDS=+-;STRANDS2=11,12,11,12;RE=23;REF_strand=40,44;Strandbias_pval=1;AF=0.214953	GT:DR:DV	0/0:84:23
chr8	11420292	28169	N	CTATTGTGGTTTTTTTTTTTTTTTAATTTATTTTATCTGATAGTCACACAGAAGAGAGAGAGAGATGCAGAGACACAGGGCCAGAGGAGAGAGCAGGCTCCATGCACCGAAGAGCCGATGTGGGATTCGATCCCGTGTACTCAGGATCACGCCCCTGGGCCAAGGCAGTCGCCAAACCGCGTCCGCCACCAGGGTCC	.	PASS	PRECISE;SVMETHOD=Snifflesv1.0.12;CHR2=chr8;END=11420300;STD_quant_start=2.013841;STD_quant_stop=6.236096;Kurtosis_quant_start=8.079724;Kurtosis_quant_stop=12.338634;SVTYPE=INS;SUPTYPE=AL;SVLEN=199;STRANDS=+-;STRANDS2=20,16,20,16;RE=36;REF_strand=49,42;Strandbias_pval=1;AF=0.283465	GT:DR:DV	0/0:91:36
chr8	11455522	28170	ACACACACAGAGAGGGAGAGAGACACACACAGAGAGGGAGAGAG	N	.	PASS	PRECISE;SVMETHOD=Snifflesv1.0.12;CHR2=chr8;END=11455566;STD_quant_start=0.000000;STD_quant_stop=0.262613;Kurtosis_quant_start=5.344596;Kurtosis_quant_stop=1.131008;SVTYPE=DEL;SUPTYPE=AL,NR;SVLEN=-44;STRANDS=+-;STRANDS2=28,31,28,31;RE=59;REF_strand=36,45;Strandbias_pval=0.734585;AF=0.421429	GT:DR:DV	0/1:81:59
chr8	11475150	28171	N	CCGCCGCCCCCCCCCATATCACTCCCTCCCTCGTCCTTCTCGGCCAGCACCCCCAGCCGCCCTTCCCCCCCCCTCCCCCCC	.	PASS	PRECISE;SVMETHOD=Snifflesv1.0.12;CHR2=chr8;END=11475157;STD_quant_start=1.758098;STD_quant_stop=2.730301;Kurtosis_quant_start=4.516928;Kurtosis_quant_stop=3.407014;SVTYPE=INS;SUPTYPE=AL;SVLEN=119;STRANDS=+-;STRANDS2=10,12,10,12;RE=22;REF_strand=50,45;Strandbias_pval=0.638331;AF=0.188034	GT:DR:DV	0/0:95:22
chr8	11476383	28172	N	AAAAAAAAAAAAAAAAAAGAAAAAAAACACAAAAAAAAAAAAAAACAATAAAAAAAAAAGAGAAAC	.	FAIL_NOTPRECISE	IMPRECISE;SVMETHOD=Snifflesv1.0.12;CHR2=chr8;END=11476388;STD_quant_start=20.469489;STD_quant_stop=37.005405;Kurtosis_quant_start=5.385234;Kurtosis_quant_stop=0.591425;SVTYPE=INS;SUPTYPE=AL;SVLEN=67;STRANDS=+-;STRANDS2=2,13,2,13;RE=15;REF_strand=50,43;Strandbias_pval=0.00446001;AF=0.138889	GT:DR:DV	0/0:93:15
chr8	11481567	28173	N	AGGTTTATTGTTTTTTTTTTTTTTTTTTTTTTTTTTTTTTTTTTTTTTTTTTTTTTTTTTTTTTTTTTTTTTTTTTTGTTCTTTTTTTTTTTT	.	FAIL_NOTPRECISE	IMPRECISE;SVMETHOD=Snifflesv1.0.12;CHR2=chr8;END=11481596;STD_quant_start=4.616026;STD_quant_stop=25.651511;Kurtosis_quant_start=0.776140;Kurtosis_quant_stop=7.203960;SVTYPE=INS;SUPTYPE=AL;SVLEN=69;STRANDS=+-;STRANDS2=24,2,24,2;RE=26;REF_strand=52,39;Strandbias_pval=0.000827741;AF=0.222222	GT:DR:DV	0/0:91:26
chr8	11530793	28174	TATTCTGCTTTTTTTTTTTTTTTTAAGATTTTATTTATTTATTCATGATAGTCACAGAGAGAGAGAGAGAGGCAGAGACACAGGCAGAGGGAGAAGCAGGCTTCATGCAGGGAGCCCGATGTGGGATTCGATCCCGGGTCTCCAGGATCACGCCCTGGGCCAAAGGCAGGCGCCAAACCGCTGCGCCACCCAGGGGTCCC	N	.	PASS	PRECISE;SVMETHOD=Snifflesv1.0.12;CHR2=chr8;END=11530993;STD_quant_start=2.449490;STD_quant_stop=1.315587;Kurtosis_quant_start=0.990947;Kurtosis_quant_stop=18.317757;SVTYPE=DEL;SUPTYPE=AL;SVLEN=-200;STRANDS=+-;STRANDS2=25,28,25,28;RE=53;REF_strand=47,50;Strandbias_pval=1;AF=0.353333	GT:DR:DV	0/1:97:53
chr8	11688617	28175	TTCTTTTCTTTTTTTTTTTTTTTTTTTTTATTTTTTTATTTTTTTTATTGGTGTTCAATTTACTAACATACAGAATAACACCCAGTGCCCGTCACCCATTCACTCCCACCCCCCGCCCTCCTCCCCTTCTACCACCCCTAGTTCGTTTCCCAGAGTTAGCAGTCTTTATGTTCTGTCTCCCTTTCTGATATTTCCCACACATTTCTTCTCCCTTCCCTTATTTTCCCTTTCACTATTATTTATATTCCCCAAATGAATGAGAACATATAATGTTTGTCCTTCTCCGACTGACTTACTTCACTCAGCATAATACCCTCCAGTTCCATCCACGTTGAAGCAAATGGTGGGTATTTGTCATTTCTAATAGCTGAGTAATATTCCATTGTATACATAAACCACATCTTCTTTATCCATTCATCTTTCGTTGGACACCGAGGCTCCTTCCACAGTTTGGCTATCGTGGCCATTGCTGCTAGAAACATCGGGGTGCAGGTGTCCCAGCGTTTCATTGCATTTGTATCTTTGGGGTAAATCCCCAACAGTGCAATTGCTGGGTCATAGGGCAGGTATATTTTTAACTGTTTGAGGAACCTCCACACAGTTTTCCACAGTGGCTGCACCAGTTCACATTCCCACCAACAGTGTAAGAGGGTTCCCTTTTCTCCACATCCTCTCCAACATTTGTTGTTTCCTGCCTTGTTAATTTTTTCCCATTCTCACTGGTGTGAGGTGGTATCTCATTGTGGTTTTGATTTGTATTTCCCTGATGGCAAGTGATGCAGAGCATTTTCTCATGTGCATGTTGGCCATGTCTATGTCTTCTTCTGTGAGATTTCTGTTCATGTCTTTTGCCCATTTCATGATTGGATTGTTTGTTTCTTTGGTGTTGAGTTTAAAAAGTTCTTTATAGATCTTGGAAACTAGCCCTTTATCTGATATGTCATTTGCAAATATCTTCTCCCATTCTGTAGGTTGTCTTTGAGTTTTGTTGACTGTATCCTTTGCTGTGCAAAAGCTTCTTATCTTGATGAAGTCCCAATAGTTCATTTTTGCTTTTGTTTCTTTTGCCTTCGTGGATGTATCTTGCAAGAAGTTACTATGGCCGAGTTCAAAAAGGGTGTTGCCTGTGTTCTTCTCTAGGATTTTGATGGAATCTTGTCTCACATTTAGATCTTTCATCCATTTTGAGTTTATCTTTGTGTATGGTGAAAGAGAGTGGTCTAGTTTCATTCTTCTGCATGTGGATGTCCAATTTTCCCAGCACCATTTATTGAAGAGACTGTCTTTCTTCCAATGGATAGTCTTTCCTCCTTTATCGAATATTAGTTGCCCATAAAGTTCAGGGTCCACTTCTGGATTCTCTATTCTGTTCCACTGATCTATGCGTCTGTTTTTGTGCCAGTACCACACTGTCTTGATGACCACAGCTTTGTAGTACAACCTGAAATCTGGCATTGTGATGCCCCCAGATATGGTTTTCTTTTTTAAAATTCCCCTGGCTATTCGGGGTCTTTTCTGATTCCACACAAATCTTAAAATAATTTGTTCTAACTCTCTGAAGAAAGTCCATGGTATTTTGATAGGGATTGCATTAAACGTGTATATTGCCCTGGGTAACATTGACATTTTCACAATATTAATTCTGCCAATCCATGAGCATGGAATATTTTTCCATCTCTTTGTGTCTTCCTCAATTTCTTTCAGAAGTGTTCTATAGTTTTGAGGGTATAGATCCTTTACATCTTTGGTGAGGTTTATTCCTAGGTATCTTATGCTTTTGGGTGCAATTGTAAATGGGATTGACTCCTTAATTTCTCTTTCTTCAGTCTCATTGTTAGTGTATAGAAATGCCACTGACTTCTGGGCATTGATTTTGTATCCTGCCACGCTACCGAATTGCTGTATGAGTTCTAGCAATCTTGGGGTGGAGACTTTTGGGTTTTCTATGTAGAGTATCATGTCATCGGCGAAGAGGGAGAGTTTGACTTCTTCTTTGCCAATTTGAATGCCTTTAATGTCTTTTTGTTGTCTGATTGCTGAGGCTAGGACTTCCAGTACTATGTTGAATAGCAGTGGTGAGAGTGGACATCCCTGTCTTGTTCCTGATCTTAGGGGAAAGGCTCCCAGTGCTTCCCCATTGAGAATGATATTTGCTGTGGGCTTTTCATAGATGGCTTTTAAGATGTCGAGGAATGTTCCCTCTATCCCTACACTCTGAAGAGTTTTGATCAGGAATGGATGCTGTATTTTGTCAAATGCTTTCTCTGCATCCAATGAGAGGATCATATGGTTCTTGGTTTTTCTCTTGCTGATATGATGAATCACATTGATTGTTTTACGGGTGTTGAACCAGCCTTGTGTCCCAGGGATAAATCCTACTTGGTCATGGTGAATAATTTTCTTAATGTATTGTTGGATCCTATTGGCCAGTATCTTGTTGAGAATTTTTGCATCCATGTTCATCAGGGATATTGGTCTGTAATTCTCCTTTTTGGCGGGGTCTTTGTCTGGCTTTGGAATTAAGGTGATGCTGGCTTCATAGAACGAATTTGGAAGTACTCCATCTCTTTCTATCTTTCCAAACAGCTTTAGGAGAATAGGTATGATTTCTTCTTTAAACGTTTGATAAAATTCTCCTGGGAAGCCATCTGGCCCTGGACTCTTGTGTCTTGGGAGGTTTTTGATGACTGCTTCAATTTCCTCCCTGGTTATTGGCCTGTTCAGGTTTTCTATTTCTTCCTGTTCCAGTTTTGGTAGTTTGTGGCTTTCCAGGAATGCGTCCATTTCTTCTAGATTGCCTAATTTATTGGCGTATAGCTGTTCATAATATGTTTTTAAAATCGTTTGTATTTCCTTGGTGTTGGTAGTGATCTCTCCTTTCTCATTCATGATTTTATTAATTTGAGTCTTCTCTCTCTTCTTTTTAATAAGGCTGGCTAATGGTTTATCTATCTTATTAATTCTTTCAAAGAACCAACTCCTGGTTCTGTTGATCTGTTCCACAGTTCTTCTGGTCTCGATTTCGTTGAGTTCTGCTCGAATCTTTATTAGCTCCCTTCTTCTCTTGGGTGTAGGATCTATTTGCTGTTTTTTCTCTAGCTCCTTTATGTGTAAGGTTAGCTTTTGTATTTGAGTTCTTTCCAGTTTTTGAATGGATGCTTGTATTGCGATGTATTTCCCCCTTAGGACTGCTTTTGCTGCATCCCAAAGATTTTGAACGGTTGTATCTTCATTCTCATTAGTTTCCATGAATCTTTTTAATTCTTCCTTAATTTCCTGGTTGACCCTTTTATCTTTTAGCAGGATGGTCCTTAACCTCCATGTGTTTGAGGTCCTTCCAAACTTCTTGTTGTGATTTAGTTCTAATTTCAAGGCATTATGGTCCGAGAATATGCAGGGGACAATCCCAATCTTTTGGTATCGGTTCAGACCCGATTTGTGACCCAATATGTGGTCTATTCTGGAGAAAGTTCCATGTGCGCTTGAGAAGAATGTGTATTCAGTTGAGTTTGGATGTAAAGTTCTGTAGATATCTGTGAAATCCATCTGGTCCAGTGTATCATTTAAAGCTCTCGTTTCTTTGGAGATGTTTTGCTTAGAAGACCTATCAAGTATAGAAAGAGCTAGATTGAAGTCACCAAGTATAAGTGTATTATTATCTAAGTATTTCTTCACTTTGGTTAATAATTGATTTATATATTTGGCAGCTCCCACATTCGGGGCATATATATTGAGGATTGTTAAGTCCTCTTGTTGAATAGATCCTTTAAGTATGATATAGTGTCCCTCTTCATCTCTCACTACAGTCTTTGGGGTAAATTTTAGTTTATCTGATATAAGGATGGCTACCCCTGCTTTCTTTTGAGGACCATTCGAATGGTAAATGGTTCTCCAACCTTTTATTTTCAGGCTGTAGGTGTCCTTCTGTCTAAAATGAGTCTCTTGTAGACAGCAAATAGATGGGTCCTGCTTTTTTATCCAGTCTGAAACCCTGCGCCTTTTGATGGGGTCATTAAGCCCGTTCACATTCAGAGTTACTATTGAGAGATATGAGTTTAGTGTCATCATGATATCTATTCAGTCTTTGTTTTTGTGGACTGTTCCACTGAACTTCTTCTTAAAGGGGAATTTTAAGAGGCCCCCTTAAAATTTCTTGCAGAGCTGGTTTGGAGGTCACATATTCTTTTAGTTGCTGCCTGTCTTGGAAGCTCTTTATCTCTCCTTCCATTTTGAATGAGAGCCTTGCTGGATAAAGTATTCTTGGTTGCATGTTCTTTTCATTTAGGACCCTGAATATATCCTGCCAGCCCTTTCTGGCCTGCCAGGTCTCTGTGGAGAGGTCTGCTGTTACCCTAATACTCCTCCCCATAAAAGTCAGGGATTTCTTGTCTCTTGCTGCTTTAAGGATCTTCTCCTTATCTTTGGAATTTGCAAGCTTCACAATTAAATGTCGAGGTGTTGAACGGTTTTTATTGATTTTAGGGGGGGATCTCTCTATTTCCTGGATCTGAATGCCTGTTTCCCTTCCCAGATTAGGAAAGTTTTCAGCTAGAATTTGTTCAAATACATATTCTGGCCCTCTGTCCCTTTCGGCGCCCTCGGGAACCCCAATTAAACGTAGGTTTTTTCTTCCTCAGGCTGTCGTTTATTTCCCTTAATCTATCTTCATGGTCTTTTAATTGTTTGTCTCTTTTTTCCTCAGTTTCCCTCTTTGCTGTCAACTTGTCTTCTAGGTCACTCACTCGTTCTTCCACCTCGTTAACCCTCGTCGTTAGGACTTCTAGTTTGGATTGCATCTCATTCAATTGGTTTTTAATTTCTGCCTGATTAGCTCTAAATTCTGCAGTCATGAAGTCTCTTGAGTCCTTTATACTTTTTTCTAGAGCCACCAGTAGCTGTATAATAGTGCTTCTGAATTGGCTTTCTGACATTGAATTGTAATCCAGATTTTGTAACTCTGTGGGAGAGAGGACTGTTTCTGATTCTTTCTTTTGAGGTGAGGTTTTCCTTCTAGTCATTTTGCTCAGTGCAGAGTGGCCAAAAGCAAGTTGTATTGGGAAAAAGAGAAAAAGAGAGGAGAGAAAGAAGGAAAGAAAAGAGAAAGAGAAAAAAAAAGGGAAGAAAAAGAAAAAAAAAACGAAAAAAAAAAAAAAAAAGAAGAAAAAGAGAAAGAAAAAGAAAGGAGAAAAAAAGGGGGGGGGAAGGAAACAAATCAAAAAGCAAAACAAAACAAAAACAAAACAAAAACAAAAACAAACAAACAAAAAAAGAACCACCGGGGAGTATCTTCTGATTCTGTGTTCTTTAAGTCCCTTGGCTTCTCCTGGAAGTTGTCCGTCTAGCTGGTGTTCTGGGGGAGGGCCTGTTGTGCTGATTTTCAGGTGTTAGCAGTTGGGGGAGCTGCTGTGCCCCTGCCTGGTGCAGGGCTCGGTGGGGGTTGTTTACCCCGTGAGGCCGCAGGAGGAACAGCCCCAGTGGCGGGGCAGCTCTGGAAACCTGGATTCAGCTCCGGCAGGAACTCCGTCTGCAGGGCCTGGAGGCTCCGGGGCGGGGCCGCTGATCTGCTCAGCTGGGGCAGGAGCGTCCTTGCGGTCCTGGGCCCTCCCAGCCTCTGCCTGTCCCCGGGGAGGCCGGATCCTGGGCTGTGTCCCGGCGCCCTGTGCTCCGGAGCCTGCGCTGGTGGATTCGCGCTCCCGGGCCGCGCAACCCCCTCCGCGGAGCTGCCGCCCGAGCCCCTCCGAGCTGCTCCTGGAACCGCGCAGCCCCCACCGCACGGAGCCTCTTCTTCTGCCCGAGCCCCTCCGAGCTGCTCCCGGGGCCGCGCAGCCCCCTCCGCGGAGCCGCCGCCCGAGCCCCTTCAGCTGCTCCGGGTCCCGCCGGGTCCCGCCGTGCGCGCTGCAGCCCTTAGGGAGCTCGGCGCACTCTCCCGGGGCGCAGGTGTCTGTTACTGTCCCCGGGAGCCCGAGGGCATCCCCGCCCTCCTGGGTCCTGCTCCACCTCCCCGCGAGCCCCTTTCCCCCGGGAAGGTCGGTGCAGCTCCTGCTCCTCCGGGACGGGGCTCTCCTGTCCTGGGGACACTCGCCCCGGCCTCAGCCCGGCTCCTCGCGGGGCCCCTCCCCCTTGGAGGCCTTTTGTTTCTTTATTTCTTTTTCCCCGTCTTCCTACCTTGATAGATGCGCGAACTCTTCTCACTGTAGCATTCCAGCTGGTCTCTCTTTGAATCTCAGGCCGAATTCATAGATTTTCAGGATAATTTGAAGGTTTTCTAGGTAGTTTGGTGGAGACAGGTGATTTGGAGACCCTACTCCTCCGCCATCTTGCTCCTCCCCCCTCTTATTTTC	N	.	PASS	PRECISE;SVMETHOD=Snifflesv1.0.12;CHR2=chr8;END=11694938;STD_quant_start=0.620174;STD_quant_stop=1.568929;Kurtosis_quant_start=-0.220238;Kurtosis_quant_stop=8.684372;SVTYPE=DEL;SUPTYPE=AL,SR;SVLEN=-6321;STRANDS=+-;STRANDS2=14,12,14,12;RE=26;REF_strand=43,40;Strandbias_pval=1;AF=0.238532	GT:DR:DV	0/0:83:26
chr8	11736763	28176	N	CCCCCCTTTTTTAAACAAGGGGCGGGATCCCTTGTCGGTGACGCAGCAGGTTTTGGCGCCTTGCCTTTGGCCCAGGGCGTGATCTGGAGACCCCGGGATCGAATCCCTATCAGGCTCCCGATTGCATGGGCCTGCCTTCTCCCTCTGCCTGTTGTCTCTGCCTCTCTCTCTCTCTCTGTGACTATCATAAGCTAAATAAAATAAAAATTTAAAAAAAAATCAAAATAAAA	.	PASS	PRECISE;SVMETHOD=Snifflesv1.0.12;CHR2=chr8;END=11736771;STD_quant_start=3.382964;STD_quant_stop=5.426274;Kurtosis_quant_start=3.435119;Kurtosis_quant_stop=6.432455;SVTYPE=INS;SUPTYPE=AL;SVLEN=208;STRANDS=+-;STRANDS2=15,22,15,22;RE=37;REF_strand=39,54;Strandbias_pval=1;AF=0.284615	GT:DR:DV	0/0:93:37
chr8	11767050	28177	GAGAGAGAGAGAGAGAGAGAGAGAGAGAGGGAGAGG	N	.	PASS	PRECISE;SVMETHOD=Snifflesv1.0.12;CHR2=chr8;END=11767083;STD_quant_start=2.428992;STD_quant_stop=2.000000;Kurtosis_quant_start=-1.466696;Kurtosis_quant_stop=-0.618356;SVTYPE=DEL;SUPTYPE=AL;SVLEN=-33;STRANDS=+-;STRANDS2=7,6,7,6;RE=13;REF_strand=41,32;Strandbias_pval=1;AF=0.151163	GT:DR:DV	0/0:73:13
chr8	11776860	28178	N	CCCCCCAGCACCCCCCCGCCCCCCCCCCCCCCCCCACCCCC	.	FAIL_NOTPRECISE	IMPRECISE;SVMETHOD=Snifflesv1.0.12;CHR2=chr8;END=11776879;STD_quant_start=11.326959;STD_quant_stop=27.199265;Kurtosis_quant_start=2.519154;Kurtosis_quant_stop=-0.100206;SVTYPE=INS;SUPTYPE=AL;SVLEN=41;STRANDS=+-;STRANDS2=3,12,3,12;RE=15;REF_strand=41,41;Strandbias_pval=0.0469093;AF=0.154639	GT:DR:DV	0/0:82:15
chr8	11820512	28179	N	TATTTTAGGGGCTCCCTGGGTGCGTCCGCGGTTTTTTGGCGCCTGGGGCCTTTGCCCAGTGGCGCGATCCTGGCGACCCGGGATCGAATCCCATATCAGGCCTCCCGGTGCATGGAGCCTGCTCTCCCTCTGCCTGTGTCTCTGCCTCTCTCTCTCTCTCTGTGACTATCATAAGTAAATAAAAAAAAATTAATAACTACATAAATGATG	.	PASS	PRECISE;SVMETHOD=Snifflesv1.0.12;CHR2=chr8;END=11820526;STD_quant_start=2.893959;STD_quant_stop=5.291503;Kurtosis_quant_start=9.592197;Kurtosis_quant_stop=-0.573402;SVTYPE=INS;SUPTYPE=AL;SVLEN=205;STRANDS=+-;STRANDS2=35,29,35,29;RE=64;REF_strand=54,51;Strandbias_pval=0.75145;AF=0.378698	GT:DR:DV	0/1:105:64
chr8	11835333	28180	N	AACCCCTATGGGGATCCCTGGGTGTGCGCGCAGCGGTTTTTGGCGGCCATGCCTTGCCCCAGGGCGCGCTTCTGGGAGACCCAGGATCGACATCCCACCTCAGGCCTCCCGGTGCATGGAGCCCTGTCTTTCCCTCTGCCTGTGTCTCTGCCTCTCTCTTCTTCTCTTCTCTGTGACTATCTATAAATAAATACAAATTAAAAAAAAAAAA	.	PASS	PRECISE;SVMETHOD=Snifflesv1.0.12;CHR2=chr8;END=11835352;STD_quant_start=2.955221;STD_quant_stop=5.882176;Kurtosis_quant_start=11.923824;Kurtosis_quant_stop=4.484165;SVTYPE=INS;SUPTYPE=AL;SVLEN=197;STRANDS=+-;STRANDS2=13,18,13,18;RE=31;REF_strand=48,54;Strandbias_pval=0.683385;AF=0.233083	GT:DR:DV	0/0:102:31
chr8	11839994	28181	GGTCCTGGGATAATGACCTGAGCTGAAGGCAGGGGCTTAACCAACTGAGCCACCCAGGTGCCCTGTCTGTTTAACAATTTTATCACAGGCCCATTTATTAATGTCTTACAAGTTCAAATGGTACTTTCTGATGGTAGCCAGTAGCCTATGCTTAGGAAGAAT	N	.	PASS	PRECISE;SVMETHOD=Snifflesv1.0.12;CHR2=chr8;END=11840156;STD_quant_start=0.516398;STD_quant_stop=0.000000;Kurtosis_quant_start=9.596556;Kurtosis_quant_stop=6.457804;SVTYPE=DEL;SUPTYPE=AL;SVLEN=-162;STRANDS=+-;STRANDS2=19,12,19,12;RE=31;REF_strand=49,44;Strandbias_pval=0.532349;AF=0.25	GT:DR:DV	0/0:93:31
chr8	11863817	28182	AAAATTTTTTTTCAGGGATCCCTGGGTGGCGCAGCGGTTTGGCGCCTGCCTTTGGCCCAGGGCGTGATCCTGGAGACACGGGATCGAATCCCATATCAGGCTCCCGATGCATGGAGCCTGCTTCTCCCTCTGCCTGTGTCTCTGCATCTGCTCTCTCTCTCTGTGACTATCATAAGTAAATAAATAAATTTAAAAAAAAAAAAGAAAAGAGTCTCGTGCTCAACCCGCTGAGCTAGCCAGGTGCTTGTAGCGGGTCTTTAAAAAAAAAAAAAAAAAAAAAAAAAAAAA	N	.	PASS	PRECISE;SVMETHOD=Snifflesv1.0.12;CHR2=chr8;END=11864111;STD_quant_start=2.708013;STD_quant_stop=2.614065;Kurtosis_quant_start=-1.675663;Kurtosis_quant_stop=-2.145038;SVTYPE=DEL;SUPTYPE=AL;SVLEN=-294;STRANDS=+-;STRANDS2=12,13,12,13;RE=25;REF_strand=41,36;Strandbias_pval=0.81817;AF=0.245098	GT:DR:DV	0/0:77:25
chr8	11894170	28183	AAATAATATATTATATTATTAATATAATTATAATAATAATTATATTATTATAATATATTCAATTATATTAA	N	.	PASS	PRECISE;SVMETHOD=Snifflesv1.0.12;CHR2=chr8;END=11894241;STD_quant_start=0.000000;STD_quant_stop=1.140175;Kurtosis_quant_start=1.129567;Kurtosis_quant_stop=-0.510276;SVTYPE=DEL;SUPTYPE=AL;SVLEN=-71;STRANDS=+-;STRANDS2=17,23,17,23;RE=40;REF_strand=52,60;Strandbias_pval=0.714158;AF=0.263158	GT:DR:DV	0/0:112:40
chr8	11904158	28184	N	AAACATTATAACGAACAAAAACAATAAAATAAAAATTAACATATTTATAACTACATAAATCATTTTAACAAAAC	.	PASS	PRECISE;SVMETHOD=Snifflesv1.0.12;CHR2=chr8;END=11904162;STD_quant_start=2.656230;STD_quant_stop=5.005552;Kurtosis_quant_start=12.521141;Kurtosis_quant_stop=1.985444;SVTYPE=INS;SUPTYPE=AL;SVLEN=66;STRANDS=+-;STRANDS2=21,16,21,16;RE=37;REF_strand=53,46;Strandbias_pval=0.847069;AF=0.272059	GT:DR:DV	0/0:99:37
chr8	11906328	28185	TGAAACTTATGTTTATTTTATTTTATTTTTTTTTT	N	.	PASS	PRECISE;SVMETHOD=Snifflesv1.0.12;CHR2=chr8;END=11906362;STD_quant_start=1.250000;STD_quant_stop=1.030776;Kurtosis_quant_start=-1.576077;Kurtosis_quant_stop=-1.627024;SVTYPE=DEL;SUPTYPE=AL;SVLEN=-34;STRANDS=+-;STRANDS2=19,14,19,14;RE=33;REF_strand=53,43;Strandbias_pval=0.841799;AF=0.255814	GT:DR:DV	0/0:96:33
chr8	11922288	28186	AGCTTTATTGTATTCTTTTTTTTTTAATTTTTATTTATTTATGATAGTCACAGAGAGAGAGAGAGAGAGAGAGAGAGGCAGAGACACAGGCAGAGGGAGAAGCAGGCTCCATGCACCGGGAGCCTGACGTGGGATTCGATCCCGGGTCTCCAGGATCGCGCCCTGGGCCAAAGGCAGGCGCTAAACCGCTGCGCCACCCAG	N	.	PASS	PRECISE;SVMETHOD=Snifflesv1.0.12;CHR2=chr8;END=11922496;STD_quant_start=4.568322;STD_quant_stop=3.563096;Kurtosis_quant_start=11.775405;Kurtosis_quant_stop=8.421888;SVTYPE=DEL;SUPTYPE=AL;SVLEN=-208;STRANDS=+-;STRANDS2=24,22,24,22;RE=46;REF_strand=45,38;Strandbias_pval=0.855379;AF=0.356589	GT:DR:DV	0/1:83:46
chr8	11927642	28187	N	TTTTTTTTTTAATTTTTATTTATTTAGGATAAGTCACAAGAGAGAAGAGGAGAAGGCAGGACACAGGCAGAGGGAAGAAGCAGGCTCCATGGCACGCGGGAGCCTGCGATGTGGAATCGATACCTGGTCCTCCAGGATCGCAAGCCTAGGGCCGGGAAAGACGGGCAAAACCGCTGCCGGGCACCCAGGGATCACC	.	PASS	PRECISE;SVMETHOD=Snifflesv1.0.12;CHR2=chr8;END=11927653;STD_quant_start=1.755942;STD_quant_stop=5.590170;Kurtosis_quant_start=1.123068;Kurtosis_quant_stop=0.180793;SVTYPE=INS;SUPTYPE=AL;SVLEN=183;STRANDS=+-;STRANDS2=13,12,13,12;RE=25;REF_strand=52,59;Strandbias_pval=0.664074;AF=0.183824	GT:DR:DV	0/0:111:25
chr8	11951085	28188	N	CCTTGACTAGATTTTATTTTTTATTTTAGTTTTTTTTGT	.	PASS	PRECISE;SVMETHOD=Snifflesv1.0.12;CHR2=chr8;END=11951089;STD_quant_start=0.267261;STD_quant_stop=2.645751;Kurtosis_quant_start=9.127327;Kurtosis_quant_stop=9.468595;SVTYPE=INS;SUPTYPE=AL;SVLEN=36;STRANDS=+-;STRANDS2=16,13,16,13;RE=29;REF_strand=39,30;Strandbias_pval=1;AF=0.295918	GT:DR:DV	0/0:69:29
chr8	11969426	28189	N	TCCTCCTCCTTCTTCCTTCCGTCCTTCCTCC	.	FAIL_NOTPRECISE	IMPRECISE;SVMETHOD=Snifflesv1.0.12;CHR2=chr8;END=11969429;STD_quant_start=8.374565;STD_quant_stop=10.039920;Kurtosis_quant_start=1.730467;Kurtosis_quant_stop=0.191902;SVTYPE=INS;SUPTYPE=AL;SVLEN=36;STRANDS=+-;STRANDS2=20,11,20,11;RE=31;REF_strand=57,46;Strandbias_pval=0.412261;AF=0.231343	GT:DR:DV	0/0:103:31
chr8	12058218	28190	N	CTATGCGACAGTTCTTTTTTTTTTTTTTTTTTTTTTTTTTTTTTTAAACATTTTTGTATAATTATTTCATGCTAGTCATCCAGAGCGGAGATGCGCAGAGAGGCCAGAGATCACATGGCAGGGGAGAAGCCGGCTTCCATGCACCGGGGAGCCTGTGCTGGATTTCGATCCCGGGTCTCCAGGATCGCACGGCCCTGGGCCACAAATGCAGGCGCCAACACCGCTGCGCAACCCAGGGATCAC	.	PASS	PRECISE;SVMETHOD=Snifflesv1.0.12;CHR2=chr8;END=12058217;STD_quant_start=2.768875;STD_quant_stop=7.675719;Kurtosis_quant_start=3.067967;Kurtosis_quant_stop=1.261365;SVTYPE=INS;SUPTYPE=AL;SVLEN=243;STRANDS=+-;STRANDS2=12,12,12,12;RE=24;REF_strand=45,47;Strandbias_pval=1;AF=0.206897	GT:DR:DV	0/0:92:24
chr8	12080981	28191	N	GATAGATATATATATCATCTATATATATAATTTAATATATAA	.	PASS	PRECISE;SVMETHOD=Snifflesv1.0.12;CHR2=chr8;END=12080981;STD_quant_start=0.415227;STD_quant_stop=4.097939;Kurtosis_quant_start=10.904106;Kurtosis_quant_stop=4.701545;SVTYPE=INS;SUPTYPE=AL;SVLEN=44;STRANDS=+-;STRANDS2=32,27,32,27;RE=59;REF_strand=48,38;Strandbias_pval=0.866604;AF=0.406897	GT:DR:DV	0/1:86:59
chr8	12083510	28192	AGAAATAGATTTTTATTTTTTAGTTTTTATTTATTTATTTTTTTAATTTATTTTTTATTGGTGTTCAATTCACTAACATACAGAATAACCCCCAGTGCCCGTCACCCATTCACTCCCACCCCCCGCCCTCCTCCCCTTCCACCACCCCTAGTTCGTTTCCCAGAGTTAGCAGTCTTTACGTTCTGTCTCCCTTTCTGATATTTCCCACACATTTCTTCCCCCTTCCCTTATATTCCCTTTCACTATTATTTATATTCCCCAAATGAATGAGAACATATAATGTTTGTCCTTCTCCGACTGGCTTACTTCACTCAGCATAATACCCTCCAGTTCCATCCACGTTGAAGCAAATGGTGGGTATTTGTCATTTCTAATAGCTGAGTAATATTCCATTGTATATA	N	.	PASS	PRECISE;SVMETHOD=Snifflesv1.0.12;CHR2=chr8;END=12083909;STD_quant_start=2.770816;STD_quant_stop=3.252790;Kurtosis_quant_start=9.437200;Kurtosis_quant_stop=18.628483;SVTYPE=DEL;SUPTYPE=AL,SR;SVLEN=-399;STRANDS=+-;STRANDS2=29,34,29,34;RE=63;REF_strand=46,50;Strandbias_pval=0.87163;AF=0.396226	GT:DR:DV	0/1:96:63
chr8	12099652	28193	N	GTTCTTTTTTCTTTCTTTCTTTTTCTTTAATTTCTTCTTTTCTATTTCCTTTCTTTTTCTTTTTTCCTTGTTCTCTTTCG	.	FAIL_NOTPRECISE	IMPRECISE;SVMETHOD=Snifflesv1.0.12;CHR2=chr8;END=12099674;STD_quant_start=14.717632;STD_quant_stop=17.738438;Kurtosis_quant_start=-1.204991;Kurtosis_quant_stop=11.410365;SVTYPE=INS;SUPTYPE=AL;SVLEN=44;STRANDS=+-;STRANDS2=27,21,27,21;RE=47;REF_strand=55,62;Strandbias_pval=0.307269;AF=0.286585	GT:DR:DV	0/0:117:47
chr8	12101410	28194	N	GAAAATGTAGCTTGTTTTTTTTTTTTGATTTTTTTTTTTATTGGTGTTAATTTAGCTTATGGCATACAGGAATAATGTCACCCAGGGGCCCGTCACACATGCACTCGCGCACCCCCCGCCCTCCTCCCATTAACTACTAAAACCACCTAGTTCGTTCCCCAGAGTTAGCAAGGTCGTTAAGTTCTGTCTCCCTTTCTGATAGTTGCCCACACATTCTTCTCCCTTCCCTTATTTCCATTTCAGGTGTCTATTATATAGTCCCCGGTGTGAAGGGGTAATGAGAAAATATAATGTTTGTCCGCTGCCGGCGACTGACTTACTTCACTCAGCATAATACGCCTGCCAAGTTCCATCCACGTTGAAGGCAATGGTGGTATTTGTCATTTCTAATAGCTGAGTAATATTCCATTGTATACAGAACCAATCATCTTCTGTATTCCATCATCTTTCGTTGGACACCGAGGTGCTGCCTTCACAGTTTTGCTGATAGTGGCCATTGCTGCGTAGAAACAATCGGGGTGGCAGGTGTCCCGGCGTTTTCATTGCATTTGTATCTTTGGTAAATCCCGAGAACCGTGGCAATTGCTGGGGTCGTAGGGCAGTATATTTTTAAAACTGTTTGAGGACTTTTCCACACACAGTTTTCCCCAAGTGGCTGGCACCAGTTTCACATTCCCACCACACGTGTAATGGGGTTCCGCTTTTCGCCACCGCATCTCTCCGCAACATTTGGTGTTTCCTGCCATTGGTTAAGTTTCCCCCGGGCAATTCCTTGCCAAAGCTGGGGGTTTGGGGGTTGGGGGGGGAAAAGGTGGGTATCTCATTGTAGTTTTTGATTTGTATGTCCATGATTGGCAGTATGCAGAGCATTTTCTCATAGGCATGTTTGGCCATGTCTATGTCTTTCCTCATGTGAGATTTCTGTTCATGTCTTTTTCACGCAGTGCGATGATGGATTAGTTTTGTTTCCGTTGGTGTTGAGTTTAATAATTCTTTATAGAGTCTGAGAAACTAGCCCTTTGAATCTGATATGTCATGTGCAGAAAATATCTTCTCCGCATTCTGTAGGTTGTCTTTGAGTTGGTTGACTGTATCCTTTGCTGTGGCAAAAGCTTCTTATCT	.	FAIL_NOTPRECISE	IMPRECISE;SVMETHOD=Snifflesv1.0.12;CHR2=chr8;END=12101412;STD_quant_start=0.829156;STD_quant_stop=27.219019;Kurtosis_quant_start=9.857885;Kurtosis_quant_stop=-1.378881;SVTYPE=INS;SUPTYPE=AL;SVLEN=1051;STRANDS=+-;STRANDS2=11,22,11,22;RE=33;REF_strand=40,58;Strandbias_pval=0.537583;AF=0.251908	GT:DR:DV	0/0:98:33
chr8	12102380	28195	N	CTACCTCCCTTCCACTTGCTTCCTTTCCCTTCCTTCCTTCGCTTCCTGCGCTTCCT	.	PASS	PRECISE;SVMETHOD=Snifflesv1.0.12;CHR2=chr8;END=12102387;STD_quant_start=1.447494;STD_quant_stop=2.911390;Kurtosis_quant_start=15.637136;Kurtosis_quant_stop=9.550413;SVTYPE=INS;SUPTYPE=AL;SVLEN=48;STRANDS=+-;STRANDS2=20,23,20,23;RE=43;REF_strand=44,57;Strandbias_pval=0.854849;AF=0.298611	GT:DR:DV	0/0:101:43
chr8	12310126	28196	N	CCGGAGGGCAGCATCTTTTTTATTTTTTTTTTATTTTTTTTTTGTTTAGTTAAATGATAGTCACGAGAGAGAGAGAGGAGCAGAGACAACGGCAGAGGGAACGGCAGGCTCCATGCACCGGGAGCCTGACGTGGGATTCCGGAATCCCCGGGTGCGCCCGCAGAATCGCGCCCTGGGCCAAGGCGAGGCGCCAAACCGCTGCGCCACCCCAGGGATCCC	.	PASS	PRECISE;SVMETHOD=Snifflesv1.0.12;CHR2=chr8;END=12310139;STD_quant_start=6.901910;STD_quant_stop=4.719399;Kurtosis_quant_start=7.825792;Kurtosis_quant_stop=3.037229;SVTYPE=INS;SUPTYPE=AL;SVLEN=207;STRANDS=+-;STRANDS2=11,11,11,11;RE=22;REF_strand=43,37;Strandbias_pval=0.812286;AF=0.215686	GT:DR:DV	0/0:80:22
chr8	12338281	28197	N	GGAGACGGGAGTAAGGCGGAGGGCAAAATCGAAGGAAGGATAGGGCGAT	.	FAIL_NOTPRECISE	IMPRECISE;SVMETHOD=Snifflesv1.0.12;CHR2=chr8;END=12338283;STD_quant_start=13.911810;STD_quant_stop=17.307179;Kurtosis_quant_start=-0.926609;Kurtosis_quant_stop=-0.731134;SVTYPE=INS;SUPTYPE=AL;SVLEN=44;STRANDS=+-;STRANDS2=8,19,8,19;RE=26;REF_strand=47,51;Strandbias_pval=0.124976;AF=0.209677	GT:DR:DV	0/0:98:26
chr8	12349916	28198	N	CAAAAGGGAAAAGTTTCAAAAAAAAACAACAAGAAAAACAAAAAAAAAAAAAAAAAACAAAAAAAACAAAAAAAAAA	.	PASS	PRECISE;SVMETHOD=Snifflesv1.0.12;CHR2=chr8;END=12349925;STD_quant_start=1.475287;STD_quant_stop=7.985281;Kurtosis_quant_start=0.720724;Kurtosis_quant_stop=0.704288;SVTYPE=INS;SUPTYPE=AL;SVLEN=82;STRANDS=+-;STRANDS2=20,14,20,14;RE=34;REF_strand=47,55;Strandbias_pval=0.23673;AF=0.25	GT:DR:DV	0/0:102:34
chr8	12351801	28199	N	GCCTATTATCCTCGGCTATAGGATGATATAGCTAAGATATCGATATCTATATTAACGATATCGG	.	FAIL_NOTPRECISE	IMPRECISE;SVMETHOD=Snifflesv1.0.12;CHR2=chr8;END=12351836;STD_quant_start=11.732308;STD_quant_stop=12.214986;Kurtosis_quant_start=-0.876927;Kurtosis_quant_stop=-1.439517;SVTYPE=INS;SUPTYPE=AL;SVLEN=51;STRANDS=+-;STRANDS2=26,42,26,42;RE=68;REF_strand=51,61;Strandbias_pval=0.355442;AF=0.377778	GT:DR:DV	0/1:112:68
chr8	12355074	28200	GAGCACCTATTTTATTTTATTTTTTTTTAAATATTTTATTTATTTATGAGAGAGAGAGAGAGAGAGAGAGAGGCAGAGACACAGGCAGAGGGAGAAGCAGGCTCCATGCACCAGGAGCCCAACGTGGGATTCGATCCCGGGTCTCCAGGATCGCGCCCTGGGCCAAAGGCAGGCGCCAAACCGCTGAGCCACCCAGGGATCCCC	N	.	PASS	PRECISE;SVMETHOD=Snifflesv1.0.12;CHR2=chr8;END=12355264;STD_quant_start=4.725816;STD_quant_stop=1.825742;Kurtosis_quant_start=-2.122043;Kurtosis_quant_stop=-1.813955;SVTYPE=DEL;SUPTYPE=AL;SVLEN=-190;STRANDS=+-;STRANDS2=30,43,30,43;RE=73;REF_strand=54,62;Strandbias_pval=0.547864;AF=0.386243	GT:DR:DV	0/1:116:73
chr8	12381014	28201	N	AGCAGACGGGATCCCTGGTGGGCGGGCAGCGGTTTGGCGGGCTGCCTTTGCCCCAGGGCGCGAGCCTGGAGACCCGGATCGAATGCCGCACATCAGGCTCCCTGTGCAGGGAGCCGGCTTCTTCCTCTGCCTGTGTCTGTGTCCTGCCATCTCTCTCTCTCGCTCTGGTGACTATCATAAATAAATAAAATTAAAAAAAAATAAATAGAAGGGT	.	PASS	PRECISE;SVMETHOD=Snifflesv1.0.12;CHR2=chr8;END=12381017;STD_quant_start=3.209361;STD_quant_stop=6.708204;Kurtosis_quant_start=5.821113;Kurtosis_quant_stop=2.172192;SVTYPE=INS;SUPTYPE=AL;SVLEN=218;STRANDS=+-;STRANDS2=6,12,6,12;RE=18;REF_strand=37,42;Strandbias_pval=0.43114;AF=0.185567	GT:DR:DV	0/0:79:18
chr8	12399903	28202	N	AGGCCTTAGAAAAAAAAAATAAATAAAGTAAAAAAAACAATAAAAGATAAAAATCAA	.	PASS	PRECISE;SVMETHOD=Snifflesv1.0.12;CHR2=chr8;END=12399907;STD_quant_start=4.806246;STD_quant_stop=4.806246;Kurtosis_quant_start=5.424995;Kurtosis_quant_stop=4.942374;SVTYPE=INS;SUPTYPE=AL;SVLEN=54;STRANDS=+-;STRANDS2=9,11,9,11;RE=20;REF_strand=36,42;Strandbias_pval=1;AF=0.204082	GT:DR:DV	0/0:78:20
chr8	12418337	28203	AGGGGGGAGGAGCAAGATGGCGGAAGAGTAGGGTCTCCAAATCACCTGTCTCCACCAAACCACCTAGAAAACCTTCAAATTATCCTGAAAATCTATGAATTCGGCCTGAGATTTAAAGAGAGACCAGCTGGAATGCAACAGTGAGAAGATTCGCGCTTCTATCAAGGTAGGAAGACGGGGAAAAAGAAGTAAAGGAACAAAAGGCCTCCAAGGGGGAGGGGCCCCGCGAGGAGCCGGGCTGAGGCCGGGGCGAGTGTCCCCAGGACAGGAGAGCCCCGTCCCGGAGGAGCAGGAGCTGCACCGACCTTCCCGGGGGGAAAGGGGCCGCAGGGAGTTGGAACAGGACCCAGGGGGCGGGGATGCCCTCGGGCTCCCGGGGACAGTAACAGCAACTGCGCACCCAGGAGAGTGCGCCGAGCTCCCTAAGGGCTGCAGCGCGCACGGCGGGACCCGGCGGGACCCGGAGCAGCTGAAGGGGCTCGGGCGGCGGCTCCGCGGAGGGGGCTGCGCGGCCCCGGGAGCAGCTCGGAGGGGCTCGGGCAGAGGAAGAGGCTCCGTGCGGAGGGGGCTGCGCGGTTCCAGGAGCAGCTCGGAGGGGCTCGGGCGGCGGCTCCGCGGAGGGGGCTGCGCGGCCCGGGAGCGCGAATCCACCAGCGCAGGCTCCGGAGCACAGGGCGCCGGGACACAGCCCAGGATCCCGCCTCCCCCGGGACAGGCAGAGGCCGGGAGGGCCCAGGACAGCAAGGACGCTCCTGCCCCAGCTGAGCAGATCAGCAGCCCCGCCCCGGAGCCTCCAGGCCCTGCAGACGGAGTTCCTGCCGGAGCTGAATCCAGGTTTCCAGAGCTGCCCCGCCACTGGGGCTGTTCCTCCTGCGGCCTCACGGGGTAAACAACCCCCACTGAGCCCTGCACCAGGCAGGGGCACAGCAGCTCCCCCAACTGCTAACACCTGAAAATCAGCACAACAGGCCCCTCCCCCAGAACACCAGCTAGACGGACAACTTCCAGGAGAAGCCAAGGGACTTAAAGTACACAGAATCAGAAGATACTCCCCGGTGGTTCTTTTTTTGTTTGTTTGTTTTTGTTTTTGTTTTTGTTTTGTTTTGTTTTGCTTTTTGATTTGTTTCCTTCCCCCACCCCCTTTTTTTCTCCTTTCTTTTTCTTTCTCTTTTTCTTTTTTTTTTTTTTTTTTTCTTTTTTTTTTTTCTTTTTCTTCCCTTTTTTTTCTTTTTTTTTCTCTTTCTCTTTTCTTTCCTTCTTTCTCTCCTCTCTTTTTCTCTTTTTCCCAATACAACTTGCTTTTGGCCACTCTGCACTGAGCAAAATGACTAGAAGGAAAACCTCACCTCAAAAGAAAGAATCAGAAACAGTCCTCTCTCCCACAGAGTTACAAAATCTGGATTACAATTCAATGTCAGAAAGCCAATTCAGAAGCACTATTATACAGCTACTGGTGGCTCTAGAAAAAAGTATAAAGGACTCAAGAGACTTCATGACTGCAGAATTTAGAGCTAATCAGGCAGAAATTAAAAATCAATTGAATGAGATGCAATCCAAACTAGAAGTCCTAACGACGGGGGGTTAACGAGGTGGAAGAACGAGTGAGTGACATAGAAGACAAGTTGATAGCAAAGAGGGAAACTGAGGGAAAAAAGAGACAAACAATTAAAAGACCATGAAGATAGATTAAGGGAAATAAACGACAGCCTGAGGAAGAAAAACCTACGTTTAATTGGGGTTCCCGAGGGCGCCGAAAGGGACAGAGGGCCAGAATATGTATTTGAACAAATTCTAGCTGAAAACTTTCCTAATCTGGGAAGGGAAACAGGCATTCAGATCCAGGAAATAGAGAGATCCCCCCCTAAAATCAATAAAAACCGTTCAACACCTCGACATTTAATTGTGAAGCTTGCAAATTCCAAAGATAAGGAGAAGATCCTTAAAGCAGCAAGAGACAAGAAATCCCTGACTTTTATGGGGGGGAGTATTAGGGTAACAGCAGACCTCTCCACAGAGACCTGGCAGGCCAGAAAGGGCTGGCAGGATATATTCAGGGTCCTAAAAGAGAAGAACATGCAGCCAAGAATACTTTATCCAGCAAGGCTCTCATTCAAAATGGAAGGAGAGATAAAGAGCTTCCAAGACAGGCAGCAACTAAAAGAATATGTGACCTCCAAACCAGCTCTGCAAGAAATTTTAAGGGGGGCCCCTTAAAATTCCCCTTTTAAAAAGAAGTTCAGTGGAACAGTCCACAAAAACAAAAACTGAATAGATATCATGATGACACTAAACTCATATCTCTCAATAGTAACTCTGAATGTGAACGGGCTTAATGACCCCATCAAAAGGCGCAGGGTTTCAGACTGGATAAAAAAGCAGGACCCATCTATTTGCTGTCTACAAGAGACTCATTTTAGACAGAAGGACACCTACAGCCTGAAAATAAAAGGTTGGAGAACCATTTACCATTCGAATGGTCCTCAAAAGAAAGCAGGGGTAGCCATCCTTATATCAGATAAACTAAAATTTACCCCAAAGACTGTAGTGAGAGATGAAGAGGGGCACTATATCATACTTAAAGGATCTATTTAACAAGAGGACTTAACAATCCTCAATATATATGCTCCGAATGTGGGAGCTGCCAAAAATATAAATCAATTATTAAGCAAAGTGAAGAAATACTTAGATAATAATACACTTATACTTGGTGACTTCAATCTAGCTCTTTCTATACTCGATAGGTCTTCTAAGCAAAACATCTCCAAAGAAACGAGAGCTTTAAATGATACACTGGACCAGATGGATTTCACAGATATCTACAGAACTTTACATCCAAACTCAACTGAATACACATTCTTCTCAAGTGCACATGGAACTTTCTCCAGAATAGACCACATATTGGGTCACAAATCGGGTCTGAACCGATACCAAAAGATTGGGATTGTCCCCTGCATATTCTCGGACCATAATGCCTTGAAATTAGAACTAAATCACAACAAGAAGTTTGGAAGGACCTCAAACACATGGAGGTTAAGGACCATCCTGCTAAAAGATAAAAAGGGGCAACCAGGAAATTAAGGAAGAATTAAAAAGATTCATGGAAACTAATGAGAATGAAGATACAAAAATGTTCAAAATCTTTGGGATGCAGCAAAAGCAGTCCTAAGGGGGAAATACATCGCAATACAAGCATCCATTCAAAAACTGGAAAGAACTCAAATACAAAAGCTAACCTTACACATAAAGGAGCTAGAGAAAAAACAGCAAATAGATCCTACACCCAAGAGAAGAAGGGAGTTAATAAAGATTCGAGCAGAACTCAACGAAATCGAGACCAGAAGAACTGTGGAACAGATCAACAGAACCAGGAGTTGGTTCTTTGAAAGAATTAATAAGATAGATAAACCATTAGCCAGCCTTATTAAAAAGAAGAGAGAGAAGACTCAAATTAATAAAATCATGAATGAGAAAGGAGAGATCACTACCCAAAACCAAGGAAATACAAACGATTTTAAAAACATATTATGAACAGCTATACGCCAATAAATTAGGCAATCTAGAAGAAATGGACGCATTCCTGGAAAGCCACAAACTACCAAAACTGGAACAGGAAGAAATAGAAAACCTGAACAGGCCAATAACCAGGGAGGAAATTGAAGCAGTCATCAAAAACCTCCCAAGACACAAGAGTCCAGGGCCAGATGGCTTCCCAGGAGAATTTTATCAAACGTTTAAAGAAGAAATCATACCTATTCTCCTAAAGCTGTTTGGAAAGATAGAAAGAGATGGAGTACTTCCAAATTCGTTCTATGAAGCCAGCATCACCTTAATTCCAAAGCCAGACAAAGACCCCGCCAAAAAGGAGAATTACAGACCAATATCCCTGATGAACATGGATGCAAAAAATTCTCAACAAGATACTGGCCAATAGGATCCAACAGTACATTAAGAAAATTATTCACCATGACCAAGTAGGATTTATCCCTGGGACACAAGGCTGGTTCAACACCCGTAAAACAATCAATGTGATTCATCATATCAGCAAGAGAAAAACCAAGAACCATATGATCCTCTCATTGGATGCAGAGAAAGCATTTGACAAAATACAGCATCCATTCCTGATTAAAACTCTTCAGAGTGTAGGGATAGAGGGAACATTCCTCGACATCTTAAAAGCCATCTATAAAAAGCCCACAGAAAATATCATTCTCAATGGGGAAGCACTGGGAGCCTTTCCCCTAAGATCAGGAAACAGACAGGGATGTCCACTCTCACCACTGCTATTCAACATAGTACTGGAAGTCCTAGCCTCAGCAATCAGACAACAAAAAGACATTAAAGGCATTCAAATTGGCAAAGAAAAAGTCAAACTCTCTCTCTTCGCCGATGACATGATACTCTACATAGAAAACCCAAAAGTCTCCACCCCAAGATTGCTAGAACTTATACAGCAATTCGGTAGCGTGGCAGGATACAAAATCAATGCCCAGAAGTCAGTGGCATTTCTATACACTAACAATGAGACTGAAGAAAGAGAAATTAAGGAGTCAATCCCATTTACAATTGCACCCAAAAGCATAAGATACCTAGGAATAAACCTCACCAAAGAGGTAAAGGATCTATACCCTCAAAACTATAGAACACTTCTGAAAGAAATTGAGGAAGACACAAAGAGATGGAAAAATATTCCATGCTCATGGATTGGCAGAATTAATATTGTGAAAATGTCAATGTTACCCAGGGCAATATACACGTTTAATGCAATCCCTATCAAAATACCATGGACTTTCTTCAGAGAGTTAGAACAAATTATTTTAAGATTTGTGTGGAATCAGAAAAGACCCCGAATAGCCAGGGGAATTTTAAAAAAGAAAACCATATCTGGGGGCATCACAATGCCAGATTTCAGGTTGTACTACAAAGCTGTGGTCATCAAGACAGTGTGGTACTGGCACAAAAACAGACACATAGATCAGTGGAACAGAATAGAGAATCCAGAAGTGGACCCTGAACTTTATGGGCAACTAATATTCGATAAAGGAGGAAAGACTATCCATTGGAAGAAAGACAGTCTCTTCAATAATGGTGCGGGGAAAAATTTGGACATCCACATGCAGAAGAATGAAACTAGACCACTCTCTTGCACCATACACAAAGATAAACTCAAAATGGATGAAAGATCTAAATGTGAGACAAGATTCCATCAAAATCCTAGAGAAGAACACAGGCAACCACCCTTTTTGAACTCGGCCATAGTAACTTCTTGCAAGATACACCCACAAAGGCAAAAGAAACAAAAGCAAAAATGAACTATTGGGACTTCATCAAGATAAGAAGCTTTTGCACAGCAAAGGATACAGTCAACAAAACTCAAAGACAACCTACAGAATGGGAGAAGATATTTGCAAATGACATATCAGATAAAGGGCTAGTTTCCAAGATCTATAAAGAACTTATTAAACTCAACACCAAAGAAACAAACAATCCAATCATGAAATGGGCAAAAGACATGAACAGAAATCTCACAGAGGAAGACATAGACATGGCCAACATGCATATGAGAAAATGCTCTGCATCACTTGCCATCAGGGAAATACAAATCAAAACTACAATGAGATACCCCCTCACACCAGTGAGAATGGGGAACATTAACAAGGCAGGAAACAACAAATGTTGGAGAGGATGCGGAGAAAAAGGGAACCCTCTTACACTGTTGGTGGGAATGTGAACTGGTGCAGCCACTCTGGAAAACTGTGTGGAGGTTCCTCAAACATTTAAAAAATATACCTGCCCTACGACCCAGAAATTTGCACTGTTGGGGATTTACCCCAAAGATACAAATGCAATGAAACGCCGGGACACCTGCACCCCGATGTTTCTAGCAGCAATGGCCACTATAGCCAAACTGTGGAAGGAGCCTCGGTGTCCAACGAAAGATGAATGGATAAAGAAGATGTGGTTTATGTATACAATGGAATATTACTCAGCTATTAGAAATGACAAATACCCACCATTTGCTTCAACGTGGATGGAACTGGAGGGTATTATGCTGAGTGAAGTAAGTCAGTCGGAGAAGGACAAACATTATATGTTCTCATTCATTTGGGGAATATAAATAATAGTGAAAGGGAAAATAGGGAAAGGGGGAAGAAATGTGTGGGAAATATCAGAAAGGGAGACAGAACGTAAAGACTGCTAACTCTGGGAAACGAACTAGGGGTGGTTAGAAGGGGAGGAGGGCGGGGGGTGGGGTGAATGGGGGACGGGCACTGGGTTTATTCTGTATGTTAGTAAATTGAACACCAATAAAAAAAAAAAAAAAAAATAGCTGCAATGTTAGGCATAACAAAAAAAAAAAAAAAAAAA	N	.	PASS	PRECISE;SVMETHOD=Snifflesv1.0.12;CHR2=chr8;END=12424707;STD_quant_start=2.427521;STD_quant_stop=1.069045;Kurtosis_quant_start=-1.741610;Kurtosis_quant_stop=-0.847423;SVTYPE=DEL;SUPTYPE=AL,SR;SVLEN=-6370;STRANDS=+-;STRANDS2=30,26,30,26;RE=56;REF_strand=30,37;Strandbias_pval=0.368378;AF=0.455285	GT:DR:DV	0/1:67:56
chr8	12578332	28204	N	GGGGACGGTGATGGGGCCGGGGGCACATACAT	.	PASS	PRECISE;SVMETHOD=Snifflesv1.0.12;CHR2=chr8;END=12578342;STD_quant_start=2.593699;STD_quant_stop=4.748205;Kurtosis_quant_start=1.246340;Kurtosis_quant_stop=1.190090;SVTYPE=INS;SUPTYPE=AL;SVLEN=227;STRANDS=+-;STRANDS2=12,11,12,11;RE=23;REF_strand=53,44;Strandbias_pval=1;AF=0.191667	GT:DR:DV	0/0:97:23
chr8	12614678	28205	N	TCAAAGGAGAACACGGGATCCCGGGTGGCCGCAGCGGTTTTGCCGCCTGCCTTTGGCCCAGGCAAGATCCTGCAGACCCGGATCGAATCCCCCTCTGTCAGCGCTCACGTATGCATTGGAGCCTGCTTCTCCCTCCTGCCTGTGTCTCTGCCTCTCTCTCTGGTGTTTGTGACTATCAGCATAAATAAAAAAATTATAAAAAAAAAAAAAAAAAA	.	PASS	PRECISE;SVMETHOD=Snifflesv1.0.12;CHR2=chr8;END=12614688;STD_quant_start=3.490246;STD_quant_stop=5.748518;Kurtosis_quant_start=7.101676;Kurtosis_quant_stop=1.582408;SVTYPE=INS;SUPTYPE=AL;SVLEN=205;STRANDS=+-;STRANDS2=18,26,18,26;RE=44;REF_strand=34,47;Strandbias_pval=1;AF=0.352	GT:DR:DV	0/1:81:44
chr8	12647279	28206	TCAAGGAGCAACTTTTTTTTTTTTTTTTTTTTTT	N	.	PASS	PRECISE;SVMETHOD=Snifflesv1.0.12;CHR2=chr8;END=12647317;STD_quant_start=1.870829;STD_quant_stop=2.898275;Kurtosis_quant_start=-1.717747;Kurtosis_quant_stop=-1.949696;SVTYPE=DEL;SUPTYPE=AL;SVLEN=-38;STRANDS=+-;STRANDS2=9,9,9,9;RE=18;REF_strand=44,51;Strandbias_pval=0.801924;AF=0.159292	GT:DR:DV	0/0:95:18
chr8	12648480	28207	ACAGGGATCCCTGGGTGGCACAGCGGTTTGGCGCCTGCCTTTGGCCCAGGGCACGATCCTGGAGACCTGGGATCGAATCCCACGTCGGGCTCCCGATGCATGGAGCCTGCTTCTCCCTCTGCCTGTGTCTCTGCCTCTCTCTCTGTGTGTGTGTGTGTGACTATCATAAAATAAATAAAAATTAAAAAAAAAAAA	N	.	PASS	PRECISE;SVMETHOD=Snifflesv1.0.12;CHR2=chr8;END=12648674;STD_quant_start=1.516575;STD_quant_stop=2.932576;Kurtosis_quant_start=2.737425;Kurtosis_quant_stop=0.731468;SVTYPE=DEL;SUPTYPE=AL;SVLEN=-194;STRANDS=+-;STRANDS2=9,9,9,9;RE=18;REF_strand=36,54;Strandbias_pval=0.445436;AF=0.166667	GT:DR:DV	0/0:90:18
chr8	12661705	28208	N	TATATACTATAGATATAAATACATTAAGATATAGATATAAATATAATAGTACTAATAATATA	.	PASS	PRECISE;SVMETHOD=Snifflesv1.0.12;CHR2=chr8;END=12661706;STD_quant_start=4.074310;STD_quant_stop=4.878524;Kurtosis_quant_start=0.541186;Kurtosis_quant_stop=-0.461200;SVTYPE=INS;SUPTYPE=AL;SVLEN=52;STRANDS=+-;STRANDS2=15,15,15,15;RE=30;REF_strand=40,47;Strandbias_pval=0.83241;AF=0.25641	GT:DR:DV	0/0:87:30
chr8	12663936	28209	TAAAATGCTTCTCTAAAATAAAATAAAATAAAATAAAATAAAATAAAA	N	.	PASS	PRECISE;SVMETHOD=Snifflesv1.0.12;CHR2=chr8;END=12663984;STD_quant_start=2.994439;STD_quant_stop=1.760682;Kurtosis_quant_start=-1.842936;Kurtosis_quant_stop=-1.606194;SVTYPE=DEL;SUPTYPE=AL;SVLEN=-48;STRANDS=+-;STRANDS2=23,37,23,37;RE=60;REF_strand=40,57;Strandbias_pval=0.740522;AF=0.382166	GT:DR:DV	0/1:97:60
chr8	12692814	28210	N	TCATGGTAACTTTCTTGTTTTGTTTTTTTTGGTTTTATTTTTTTTGTTTTTTTTTTACTTTTTTAAATTATTATGTCCAGCAGAGAGAGAAGAGCAGAAGCCAGCAGAGGGAAGGCAGGTCATGCACCGGGAGCCCGACGGGGAATTCGATCCTGGGTCTCCCAGATCGGACCCTGGCAGCAGAAGCGGGCCTAACCACTGGGGGCGCGCACCAGGGAATCC	.	PASS	PRECISE;SVMETHOD=Snifflesv1.0.12;CHR2=chr8;END=12692826;STD_quant_start=2.664583;STD_quant_stop=7.556454;Kurtosis_quant_start=3.108962;Kurtosis_quant_stop=4.200644;SVTYPE=INS;SUPTYPE=AL;SVLEN=228;STRANDS=+-;STRANDS2=11,10,11,10;RE=21;REF_strand=41,48;Strandbias_pval=0.634488;AF=0.190909	GT:DR:DV	0/0:89:21
chr8	12766041	28211	N	AACGAACGAAAAAAAGAACAGGGAACGACCGAACGCAGGAAGAACGTAAAAAAAAGGA	.	FAIL_NOTPRECISE	IMPRECISE;SVMETHOD=Snifflesv1.0.12;CHR2=chr8;END=12766056;STD_quant_start=12.774976;STD_quant_stop=55.927632;Kurtosis_quant_start=4.602132;Kurtosis_quant_stop=2.544309;SVTYPE=INS;SUPTYPE=AL;SVLEN=105;STRANDS=+-;STRANDS2=1,13,1,13;RE=14;REF_strand=50,46;Strandbias_pval=0.00135596;AF=0.127273	GT:DR:DV	0/0:96:14
chr8	12815508	28212	TCACAACATGTTTTTTTTTTTAATTTTTTATTTATTTATGATAGTCACACAGAGAGAGAGAGCAGAGAGGCAGAGACACAGGCAGGGAGAAGCAGGCTCCATGCACCGGGAGCCCGACGTGGGATTCGATCCCGGGTCTCCAGGATCGCACCCTGGGCCAAGGCAGGCGCCAAACCGCGGCGCCACCCAGGGATCCC	N	.	PASS	PRECISE;SVMETHOD=Snifflesv1.0.12;CHR2=chr8;END=12815706;STD_quant_start=1.169795;STD_quant_stop=0.324443;Kurtosis_quant_start=-1.581941;Kurtosis_quant_stop=-1.197613;SVTYPE=DEL;SUPTYPE=AL;SVLEN=-198;STRANDS=+-;STRANDS2=19,20,19,20;RE=39;REF_strand=58,54;Strandbias_pval=0.85277;AF=0.258278	GT:DR:DV	0/0:112:39
chr8	12824461	28213	AAAAAAGTAGATAGAAAAAAAAATAATAATAAAAAAAAATAA	N	.	PASS	PRECISE;SVMETHOD=Snifflesv1.0.12;CHR2=chr8;END=12824500;STD_quant_start=1.305260;STD_quant_stop=0.922958;Kurtosis_quant_start=-1.790521;Kurtosis_quant_stop=-1.660780;SVTYPE=DEL;SUPTYPE=AL;SVLEN=-39;STRANDS=+-;STRANDS2=32,23,32,23;RE=55;REF_strand=48,42;Strandbias_pval=0.608591;AF=0.37931	GT:DR:DV	0/1:90:55
chr8	12834818	28214	AAAGAAGAAAAAAAGAAAGAAAGAAAGAAAGAAAGAAA	N	.	FAIL_NOTPRECISE	IMPRECISE;SVMETHOD=Snifflesv1.0.12;CHR2=chr8;END=12834855;STD_quant_start=12.747549;STD_quant_stop=13.696715;Kurtosis_quant_start=3.059393;Kurtosis_quant_stop=2.494971;SVTYPE=DEL;SUPTYPE=AL;SVLEN=-37;STRANDS=+-;STRANDS2=9,3,9,3;RE=12;REF_strand=59,39;Strandbias_pval=0.367067;AF=0.109091	GT:DR:DV	0/0:98:12
chr8	12834098	28215	N	AAATAGGTTTTATTTTTATTTTTTTTTTTTTTTTTATTTAAATGTTTTTTTTTTTTAATTTTAGTTAGTTAGAGATAGTCCAGAGAGAGAGAGAGAGAGGCAGAGACACAGGCAAGGAGAAGCAGGCTCCATACAGGGAGCCTGATTTTGGAGGTGATCCTGGTCTCCAGATCGCGCCCTGGGCCAAAGTCAGGCGCCAAAACGCTGCGGCCACCCAGGGATCCGTGGTGTTTTTTTTTTTTTTATTTTTTTTTTTTTTTTTTTTTTTTTTGTTTTTTTTTTAAAAAATTTTTTATTTTTTTTAATTTTTATGTATTTA	.	FAIL_NOTPRECISE	IMPRECISE;SVMETHOD=Snifflesv1.0.12;CHR2=chr8;END=12834525;STD_quant_start=127.487777;STD_quant_stop=239.811871;Kurtosis_quant_start=-2.004924;Kurtosis_quant_stop=-1.682208;SVTYPE=INS;SUPTYPE=AL,SR;SVLEN=307;STRANDS=+-;STRANDS2=10,20,10,20;RE=30;REF_strand=58,34;Strandbias_pval=0.00584202;AF=0.245902	GT:DR:DV	0/0:92:30
chr8	12861408	28216	N	CAAGATGCTCTTTATTTTTAACAACATTTTTTTTTTTAATTATTATTGATAGTCCACGAGATGAGAGAGAGAGAGGCAGTAGACCCAGGGAGGGCGAAGCAGGCCCCTCCATGCAACCGGAAGCCCCGATTGTGGGCTTCGCTAGCCAGGTCTCCGAGGACGCAGGCCCTGTGAAAGGCAGGCGCTCTAAACCGCTGTATGTACCAGCCCAGGGTTATCCC	.	PASS	PRECISE;SVMETHOD=Snifflesv1.0.12;CHR2=chr8;END=12861416;STD_quant_start=3.685557;STD_quant_stop=4.000000;Kurtosis_quant_start=-2.041486;Kurtosis_quant_stop=1.860546;SVTYPE=INS;SUPTYPE=AL;SVLEN=212;STRANDS=+-;STRANDS2=11,13,11,13;RE=24;REF_strand=41,45;Strandbias_pval=1;AF=0.218182	GT:DR:DV	0/0:86:24
chr8	12863429	28217	N	TTTTTTTTTTTTTTTTTTTTTTTAATTTTATTATTATGATAGTCACAGAGAGCGAGAGAGAGAGAGGTAGAGAGAGAGAGGACAGAGACACAGGCAGAGGGCGAAGCAGGCTCCATGCACTGGGCGCCCGATGTGGGGATTCGATCCCCGGTCTCCAGGATCGCGCCCTATGGCGAAGGCAGGCGCCAAACCGCGCGCCACCAGGCTCCCTCAAGGTTGATAT	.	PASS	PRECISE;SVMETHOD=Snifflesv1.0.12;CHR2=chr8;END=12863432;STD_quant_start=3.359422;STD_quant_stop=5.049752;Kurtosis_quant_start=4.198385;Kurtosis_quant_stop=0.702356;SVTYPE=INS;SUPTYPE=AL,SR;SVLEN=232;STRANDS=+-;STRANDS2=15,14,15,14;RE=29;REF_strand=45,40;Strandbias_pval=1;AF=0.254386	GT:DR:DV	0/0:85:29
chr8	12893505	28218	AAGAAACCTCCATTTTGGGATCCCTGGGTGGCGCAGCGGTTTAGCGCGCCTGCCTTTGGCCCAGGGCGCGATCCTGGAGACCCGGGATCGAATCCCACATCGGGCTCCCGGTGCATGGAGCCTGCTTCTCCCTCTGCCTGTGTCTCTGCCTCTCTCTCTCTCTCTCTCTGTGTGTGTGTGTGTGACTATCATAAATAAATAAAAATTAAAAAAAAAAAA	N	.	PASS	PRECISE;SVMETHOD=Snifflesv1.0.12;CHR2=chr8;END=12893723;STD_quant_start=1.796461;STD_quant_stop=2.315953;Kurtosis_quant_start=2.644500;Kurtosis_quant_stop=-1.654933;SVTYPE=DEL;SUPTYPE=AL;SVLEN=-218;STRANDS=+-;STRANDS2=30,15,30,15;RE=45;REF_strand=54,38;Strandbias_pval=0.455733;AF=0.328467	GT:DR:DV	0/1:92:45
chr8	12895056	28219	AACACTTCTAGGGATCCCTGGGTGGCGCAGCGGTTTGGCGCCTGCCTTTGGCCCAGGGCGCGATCCTGGAGACCCGGGATCGAGTCCCACGTCGGGCTCCCGGTGCATGGAGCCTGCTTCTCCCTCTGCCTGTGTCTCTGCCTCTCTCTCTCTCTCTCTGTGACTATCATAAATAAATAAAAATTAAAAAAAAAAAATTTAA	N	.	PASS	PRECISE;SVMETHOD=Snifflesv1.0.12;CHR2=chr8;END=12895258;STD_quant_start=1.678744;STD_quant_stop=1.044466;Kurtosis_quant_start=-1.715501;Kurtosis_quant_stop=2.874214;SVTYPE=DEL;SUPTYPE=AL;SVLEN=-202;STRANDS=+-;STRANDS2=15,7,15,7;RE=22;REF_strand=52,36;Strandbias_pval=0.474978;AF=0.2	GT:DR:DV	0/0:88:22
chr8	12912255	28220	N	TTTCTTTTCTTACTTTCTTTTTCTTTTTTTCTTTTCTTTCTTTCTTTCTTGTCTTTCTTTCTTTCTTTCTATCTTCTTTCTTTCTTCTTATCTTTCTTTTCTTTTCTTCTTCTTTTTCTTTCTTTCTTTTATTTCTTTGCTTTCTTC	.	FAIL_NOTPRECISE	IMPRECISE;SVMETHOD=Snifflesv1.0.12;CHR2=chr8;END=12912341;STD_quant_start=11.601724;STD_quant_stop=52.841272;Kurtosis_quant_start=0.101059;Kurtosis_quant_stop=1.055935;SVTYPE=INS;SUPTYPE=AL;SVLEN=63;STRANDS=+-;STRANDS2=16,4,16,4;RE=20;REF_strand=47,49;Strandbias_pval=0.0134471;AF=0.172414	GT:DR:DV	0/0:96:20
chr8	13005326	28221	TGATTTGATCATTTGATCATTTGATCATTTGATCAATCTCCATTGA	N	.	PASS	PRECISE;SVMETHOD=Snifflesv1.0.12;CHR2=chr8;END=13005372;STD_quant_start=0.674200;STD_quant_stop=0.651339;Kurtosis_quant_start=-0.409277;Kurtosis_quant_stop=-1.258112;SVTYPE=DEL;SUPTYPE=AL;SVLEN=-46;STRANDS=+-;STRANDS2=30,36,30,36;RE=66;REF_strand=49,47;Strandbias_pval=0.524584;AF=0.407407	GT:DR:DV	0/1:96:66
chr8	13019242	28222	N	GTGGAAGTGGTTGACTATAAACATGAATCTTCCCTTCCATAGCTCTACATTCCTACATCCTAACCAAGTTGCCGTGATCATTCCCTTCACTAAGTCCTACATTCACATGTGGAAGTGGTTGAATACAAAATTAACCACAAAAAAAACCGCTCTTCCCTTCCATAGCTCCTTTACATCAATG	.	PASS	PRECISE;SVMETHOD=Snifflesv1.0.12;CHR2=chr8;END=13019252;STD_quant_start=9.093531;STD_quant_stop=6.468860;Kurtosis_quant_start=4.344838;Kurtosis_quant_stop=1.478643;SVTYPE=INS;SUPTYPE=AL;SVLEN=156;STRANDS=+-;STRANDS2=7,19,7,19;RE=26;REF_strand=54,46;Strandbias_pval=0.0159976;AF=0.206349	GT:DR:DV	0/0:100:26
chr8	13035472	28223	N	GACCCATGAACTTCAGAATGTCAGAGCCATGACCATGAACTTCAGACCGTCACGAGCAAG	.	PASS	PRECISE;SVMETHOD=Snifflesv1.0.12;CHR2=chr8;END=13035472;STD_quant_start=0.000000;STD_quant_stop=1.834848;Kurtosis_quant_start=10.357586;Kurtosis_quant_stop=7.708015;SVTYPE=INS;SUPTYPE=AL;SVLEN=61;STRANDS=+-;STRANDS2=40,21,40,21;RE=61;REF_strand=44,28;Strandbias_pval=0.718515;AF=0.458647	GT:DR:DV	0/1:72:61
chr8	13070250	28224	N	AAACGCAAAGAAAAAGAAGAGAAAAGGAATAAGAGAAAGAAGAAACGAAGAAGAAAGAAATGAAAGAAGACAAAAGGAAAAAGAAAAGAAGGAAAAAAGAGAAAGAAGACGAAAGAAGAAAAGGGAAC	.	FAIL_NOTPRECISE	IMPRECISE;SVMETHOD=Snifflesv1.0.12;CHR2=chr8;END=13070274;STD_quant_start=26.829089;STD_quant_stop=28.861739;Kurtosis_quant_start=-1.784903;Kurtosis_quant_stop=-0.957487;SVTYPE=INS;SUPTYPE=AL;SVLEN=107;STRANDS=+-;STRANDS2=5,13,5,13;RE=18;REF_strand=31,44;Strandbias_pval=0.419916;AF=0.193548	GT:DR:DV	0/0:75:18
chr8	13084510	28225	N	ATTAACAAAGGCCCTCATTTTCACACCTTTC	.	PASS	PRECISE;SVMETHOD=Snifflesv1.0.12;CHR2=chr8;END=13084511;STD_quant_start=6.730527;STD_quant_stop=3.033150;Kurtosis_quant_start=-0.431807;Kurtosis_quant_stop=-0.651732;SVTYPE=INS;SUPTYPE=AL;SVLEN=31;STRANDS=+-;STRANDS2=10,6,10,6;RE=16;REF_strand=46,37;Strandbias_pval=0.784057;AF=0.161616	GT:DR:DV	0/0:83:16
chr8	13086725	28226	N	AAGAAAGAAAAGAAAGAAGAAAGAAAGGGAACAGAAGAGAGAAATAAATAATAAAGAAAGAAAGAGAAGAAAGGAGCAAGAAGGA	.	FAIL_NOTPRECISE	IMPRECISE;SVMETHOD=Snifflesv1.0.12;CHR2=chr8;END=13086787;STD_quant_start=14.554495;STD_quant_stop=26.372334;Kurtosis_quant_start=13.239835;Kurtosis_quant_stop=0.709092;SVTYPE=INS;SUPTYPE=AL;SVLEN=37;STRANDS=+-;STRANDS2=16,20,16,20;RE=36;REF_strand=43,47;Strandbias_pval=0.843848;AF=0.285714	GT:DR:DV	0/0:90:36
chr8	13096883	28227	N	GCTCTTCTCATCGCCTTCTGGCCCTTTGGCGCTACGATCCCCGGTTGACGA	.	PASS	PRECISE;SVMETHOD=Snifflesv1.0.12;CHR2=chr8;END=13096885;STD_quant_start=3.605551;STD_quant_stop=4.037326;Kurtosis_quant_start=-2.016754;Kurtosis_quant_stop=-1.450037;SVTYPE=INS;SUPTYPE=AL;SVLEN=49;STRANDS=+-;STRANDS2=10,8,10,8;RE=18;REF_strand=31,28;Strandbias_pval=1;AF=0.233766	GT:DR:DV	0/0:59:18
chr8	13101366	28228	N	ACCATTTTTATAAAGTGATTTTTTTTTAGTTGATATTATTCATGAATAGTCCAGAGAGAGAGAGAGGGCAGAGACACAGCAGAGGGGAAGCAGGCCTCCATGCACAGGGAGCCCATGCGGACTCGTACCGGGTGCTCCAGGAATGCGCGCCCTGGGCCAAAGGCCGAGCCGGCGGGGCAAAACGATGCGCCACCCAGGGATAGCCTATGTG	.	FAIL_NOTPRECISE	IMPRECISE;SVMETHOD=Snifflesv1.0.12;CHR2=chr8;END=13101365;STD_quant_start=30.912781;STD_quant_stop=41.160661;Kurtosis_quant_start=1.982058;Kurtosis_quant_stop=1.277698;SVTYPE=INS;SUPTYPE=AL;SVLEN=204;STRANDS=+-;STRANDS2=7,3,7,3;RE=10;REF_strand=39,23;Strandbias_pval=0.738846;AF=0.138889	GT:DR:DV	0/0:62:10
chr8	13101757	28229	N	AGAAAGAAAGAAGAAATTCTTTCTCTTCTCAAAGAAGAAAGAAAGAAGAGAAAGCAG	.	FAIL_NOTPRECISE	IMPRECISE;SVMETHOD=Snifflesv1.0.12;CHR2=chr8;END=13101756;STD_quant_start=23.589289;STD_quant_stop=20.447271;Kurtosis_quant_start=-1.786571;Kurtosis_quant_stop=-1.594410;SVTYPE=INS;SUPTYPE=AL;SVLEN=80;STRANDS=+-;STRANDS2=12,11,12,11;RE=22;REF_strand=39,38;Strandbias_pval=1;AF=0.222222	GT:DR:DV	0/0:77:22
chr8	13106822	28230	AAAAGACATTTTTTTTTAATTTTTATTTATTTACTTATGATAGTCACAGAGAGAGAGAGAGGCAGAGACACAGGCAGAGGGAGAAGCAGGCTCCATGCACCGGGAGCCCGATGTGGGATTCGATCCTGGGTCTCCAGGATCGCGCCCTGGGCCAAAGGCAGGCGCCAAACCGCTGCGCCACCCAGGGATCCC	N	.	PASS	PRECISE;SVMETHOD=Snifflesv1.0.12;CHR2=chr8;END=13107016;STD_quant_start=1.303840;STD_quant_stop=0.316228;Kurtosis_quant_start=6.687802;Kurtosis_quant_stop=4.283435;SVTYPE=DEL;SUPTYPE=AL;SVLEN=-194;STRANDS=+-;STRANDS2=6,15,6,15;RE=21;REF_strand=36,48;Strandbias_pval=0.320407;AF=0.2	GT:DR:DV	0/0:84:21
chr8	13120871	28231	N	ATTTCGATCTTTCATCCAGTGGATCCCTGGGTGTGCCGCCAGCGGTTTTTCTGGCGCCTGCCTTTGGCCCAGGGCACGATCCTGGCGACCCGGGATCGAGTCACATCGGGCCTCCCGGTGTATGGAGCCTGCCTTTCTCCTCTGCCTCGTTGTTCTCTGCCTCTCTCTCTCTCTCTTCACCTGTGTGCCCTCATAAATACAATACAAAAAAAAAACT	.	PASS	PRECISE;SVMETHOD=Snifflesv1.0.12;CHR2=chr8;END=13120886;STD_quant_start=1.253566;STD_quant_stop=6.029688;Kurtosis_quant_start=8.764512;Kurtosis_quant_stop=10.644298;SVTYPE=INS;SUPTYPE=AL,SR;SVLEN=203;STRANDS=+-;STRANDS2=14,15,14,15;RE=29;REF_strand=46,36;Strandbias_pval=0.519628;AF=0.261261	GT:DR:DV	0/0:82:29
chr8	13139821	28232	N	AAAAGTAAAAAATAGAAGGGAAGCCCTGGGGGGCGCAGCGGTTGGCGCCTGTCCTTTGGCCCAGGGCGCGATCCTGGAGACCCGGATCGAATGCCCGACGTACGGGCTCCCGGGTGGGCATGGAGCCTGCTTCTTCTCCGCGGCTGTGTCCTCGGCCTCTCTCCTCTCTCTCGGTTGACTATCATAAATAAATCAAATTTAAAAAAAGAAATTTTTTTTTT	.	PASS	PRECISE;SVMETHOD=Snifflesv1.0.12;CHR2=chr8;END=13139833;STD_quant_start=2.628515;STD_quant_stop=7.166843;Kurtosis_quant_start=3.997711;Kurtosis_quant_stop=4.633541;SVTYPE=INS;SUPTYPE=AL;SVLEN=212;STRANDS=+-;STRANDS2=10,13,10,13;RE=23;REF_strand=44,36;Strandbias_pval=0.353552;AF=0.223301	GT:DR:DV	0/0:80:23
chr8	13146551	28233	N	TTTTTATTTATTTTTTTTAATTTTTTTTAATTTAATTATTTATGCTATAGTCACAGCTGTGAGTTGAGAAGAGGCAGAGCCTTAGGCAGCGGGGGCAGAAGCATGCTCCGCACCTTCGGAGCCCGACGTGCGGATTCGATCCTGGGTCTCAGATCGCGCCCGCCGGCCAAGGCAAGCCGCCGCCCAAAACCGGCTGCCGCCACCCAGGGATCCGGGAGCTCACT	.	PASS	PRECISE;SVMETHOD=Snifflesv1.0.12;CHR2=chr8;END=13146555;STD_quant_start=2.857738;STD_quant_stop=4.072264;Kurtosis_quant_start=7.556967;Kurtosis_quant_stop=2.696020;SVTYPE=INS;SUPTYPE=AL;SVLEN=208;STRANDS=+-;STRANDS2=10,15,10,15;RE=25;REF_strand=41,37;Strandbias_pval=0.358904;AF=0.242718	GT:DR:DV	0/0:78:25
chr8	13155691	28234	N	TACAAGAGAAAGAAGCGGATCCCTGGGTGGCGCAGCGGTTGGGAGCGCCTCCTCTTAGGCGCCAGGGCGCGATCCTGAGACCCCGGGATCGCAATCCCACATCGGGCTCGCCGGTGCTGGAGCCTGCTTCTCCTCTCGCTCCCTCTGCCTGTGTCTCTGGCTCTCTCTACTCTCTGTAACTATCACTAAATAAATAAAAATTTAACAAAAAAAAAA	.	PASS	PRECISE;SVMETHOD=Snifflesv1.0.12;CHR2=chr8;END=13155696;STD_quant_start=4.992852;STD_quant_stop=3.964125;Kurtosis_quant_start=7.872799;Kurtosis_quant_stop=6.304366;SVTYPE=INS;SUPTYPE=AL;SVLEN=211;STRANDS=+-;STRANDS2=14,14,14,14;RE=28;REF_strand=38,35;Strandbias_pval=1;AF=0.277228	GT:DR:DV	0/0:73:28
chr8	13159919	28235	AATATTTAAATTTTTTTTTTAATTTTTATTTATTTATGATAGTCACACAGAGAGAGAGAGAGAGAGGCAGAGACACAGGCAGAGGGAGAAGCAGGCTCCATGCACCGAGAGCCCGATGTGGGATTCGATCCCGGGTCTCCAGGATCGCGCCCTGGGCCAAAGGCAGGCACCAAACCGCTGCGCCACCCAGGGATCCCCAATGTAGCA	N	.	PASS	PRECISE;SVMETHOD=Snifflesv1.0.12;CHR2=chr8;END=13160123;STD_quant_start=4.072264;STD_quant_stop=3.291403;Kurtosis_quant_start=8.134506;Kurtosis_quant_stop=-0.940720;SVTYPE=DEL;SUPTYPE=AL;SVLEN=-204;STRANDS=+-;STRANDS2=10,14,10,14;RE=24;REF_strand=37,35;Strandbias_pval=0.483048;AF=0.25	GT:DR:DV	0/0:72:24
chr8	13197443	28236	N	GGGGGGGTGGGGGGGGGGGGGGGGAGGGGGGTGGGGGGGAGGGGGGGGGGAGGGGGGGGGGGTGCGGGGGGGGGGGGGGGGGGGGGGGGGGG	.	FAIL_NOTPRECISE	IMPRECISE;SVMETHOD=Snifflesv1.0.12;CHR2=chr8;END=13197445;STD_quant_start=10.530907;STD_quant_stop=46.827342;Kurtosis_quant_start=5.182692;Kurtosis_quant_stop=1.873466;SVTYPE=INS;SUPTYPE=AL;SVLEN=87;STRANDS=+-;STRANDS2=9,4,9,4;RE=13;REF_strand=34,42;Strandbias_pval=0.136523;AF=0.146067	GT:DR:DV	0/0:76:13
chr8	13215080	28237	TAAGTTGTTTTCTTTTTTTTTTTTTTGATTTTTATTTATTTATGATAGTCACACAGAGAGAGAGAGAGGCAGAGACACAGGCAGAGGGAGGAGCAGGCTCCATGCACTGGGAGCCCGATGTGGGATTCGATCCCGGGTCTCCAGGATCGCGCCCTGGGCCAAAGGCAGGCGCTAAACCGCTGCGCCACCCAGGGATCCCTGATCCTTG	N	.	PASS	PRECISE;SVMETHOD=Snifflesv1.0.12;CHR2=chr8;END=13215288;STD_quant_start=3.794733;STD_quant_stop=3.794733;Kurtosis_quant_start=5.773861;Kurtosis_quant_stop=-1.357573;SVTYPE=DEL;SUPTYPE=AL;SVLEN=-208;STRANDS=+-;STRANDS2=9,6,9,6;RE=15;REF_strand=40,30;Strandbias_pval=1;AF=0.176471	GT:DR:DV	0/0:70:15
chr8	13216983	28238	N	TTTTGTTTTTTTTCTTAAGTGTTTTTAAGATTTTTCTTTATTCATAGAGACAGAGAGGCAGAGACACAAGGGCAGGTGGGAGAAGCAGGCATCATACAGAGCGCCTGACATGGCCTCGATCCAGGTTCTCCAGGATCACGCCCCTGGGGGCGCAGGCAGCGATAAACCGCCTGCGCCACCTGGGCTGCACTACC	.	FAIL_NOTPRECISE	IMPRECISE;SVMETHOD=Snifflesv1.0.12;CHR2=chr8;END=13216988;STD_quant_start=5.079370;STD_quant_stop=10.104454;Kurtosis_quant_start=2.217398;Kurtosis_quant_stop=0.643983;SVTYPE=INS;SUPTYPE=AL;SVLEN=189;STRANDS=+-;STRANDS2=7,6,7,6;RE=13;REF_strand=39,45;Strandbias_pval=0.767336;AF=0.134021	GT:DR:DV	0/0:84:13
chr8	13217736	28239	ATGGATTTTTTTTTAAATTTTTATTTATTTATGATAGTCACAGAGAGAGAGAGAGAGAGAGAGAGACACATAGGCAGAGGGAGAAGCAGGCTCCATGCAGGGAGCCCGACGTGGGATTCGATCCCGGGTCTCCAGGATCACGCCCTGGGCCAAAGGCAGGCGCTAAACCGCTGCACCACCCAGGGATCCCTAC	N	.	PASS	PRECISE;SVMETHOD=Snifflesv1.0.12;CHR2=chr8;END=13217930;STD_quant_start=1.224745;STD_quant_stop=0.894427;Kurtosis_quant_start=-0.614411;Kurtosis_quant_stop=-1.442713;SVTYPE=DEL;SUPTYPE=AL;SVLEN=-194;STRANDS=+-;STRANDS2=7,10,7,10;RE=17;REF_strand=36,47;Strandbias_pval=1;AF=0.17	GT:DR:DV	0/0:83:17
chr8	13219217	28240	N	GGGTTTCCCTGGTGTGGCGCAGAGGTTTTTGGCGCCGCCCTTTGGCCCGGGCGTGATCCCTGGAGATCGGGATCGATCCCCCGTCGGTGCTCCCGGGCATGGAGCATTGCTTCTCCCTATGCCTCTCCCCTCTCTCTCTCTCTCTCATTCTCTCTCTCTGTGCCTCTCATAGATAAATTCCAAAATTACAAAACAAACAAACTCTTACTAATC	.	FAIL_NOTPRECISE	IMPRECISE;SVMETHOD=Snifflesv1.0.12;CHR2=chr8;END=13219216;STD_quant_start=31.332092;STD_quant_stop=79.373169;Kurtosis_quant_start=6.274665;Kurtosis_quant_stop=2.852681;SVTYPE=INS;SUPTYPE=AL;SVLEN=207;STRANDS=+-;STRANDS2=4,7,4,7;RE=11;REF_strand=41,51;Strandbias_pval=0.752067;AF=0.106796	GT:DR:DV	0/0:92:11
chr8	13223317	28241	N	AACCGGTTTTTTGTCTTACTTTGTATTTGATGGAGGATAGTGCACAGAGAGAGAGAAGCGGCAGAGACCTAGGCAGCTGGGAGAAGGCAGGCCTCCAGGCACCGGGAGGCCTGATGTGGGATTCGGATCCGGGTCTCAGGATCCAGCCCGGGGCCCAAAGGAGGCGCCAAACCGCCTGCCCCACCCAGGGATCCCTTGGCC	.	FAIL_NOTPRECISE	IMPRECISE;SVMETHOD=Snifflesv1.0.12;CHR2=chr8;END=13223317;STD_quant_start=6.524678;STD_quant_stop=16.223880;Kurtosis_quant_start=-1.386710;Kurtosis_quant_stop=-1.322726;SVTYPE=INS;SUPTYPE=AL;SVLEN=201;STRANDS=+-;STRANDS2=16,13,16,13;RE=29;REF_strand=69,64;Strandbias_pval=0.838452;AF=0.179012	GT:DR:DV	0/0:133:29
chr8	13228122	28242	N	GAAAGGAGAAAAGAAAAGAAAATAAAAGAAAAGAAAGAAAAGAAAGAAAGAAAAGAAAGAAAAAGAAAAG	.	FAIL_NOTPRECISE	IMPRECISE;SVMETHOD=Snifflesv1.0.12;CHR2=chr8;END=13228121;STD_quant_start=11.384200;STD_quant_stop=13.251415;Kurtosis_quant_start=0.926810;Kurtosis_quant_stop=2.781208;SVTYPE=INS;SUPTYPE=AL;SVLEN=77;STRANDS=+-;STRANDS2=14,7,14,7;RE=21;REF_strand=68,61;Strandbias_pval=0.249768;AF=0.14	GT:DR:DV	0/0:129:21
chr8	13234694	28243	N	CCCTCCCCCCCCCCCCCCCCCCCCCCCCCCCCCCCCCCCTCCCCCCCCCCCCCCCCCCCCCCTCCCCTC	.	FAIL_NOTPRECISE	IMPRECISE;SVMETHOD=Snifflesv1.0.12;CHR2=chr8;END=13234693;STD_quant_start=1.603567;STD_quant_stop=12.014872;Kurtosis_quant_start=6.863019;Kurtosis_quant_stop=0.338178;SVTYPE=INS;SUPTYPE=AL;SVLEN=65;STRANDS=+-;STRANDS2=6,23,6,23;RE=29;REF_strand=81,74;Strandbias_pval=0.00207176;AF=0.157609	GT:DR:DV	0/0:155:29
chr8	13237281	28244	N	CTGGGGGGGGGTGCTGCTGGGGTGGCGTAGGTGTCGGGGGGGGTGGGGGGAGCTTCTCTGTGCGTCTTCAGGGGGGTCGTGGCGGGTCGTGTCTGGGGTTTCGGGTTGTTTGGGCTTGGGTGC	.	FAIL_NOTPRECISE	IMPRECISE;SVMETHOD=Snifflesv1.0.12;CHR2=chr8;END=13237309;STD_quant_start=14.892472;STD_quant_stop=29.290418;Kurtosis_quant_start=2.179650;Kurtosis_quant_stop=4.315717;SVTYPE=INS;SUPTYPE=AL;SVLEN=85;STRANDS=+-;STRANDS2=23,6,23,6;RE=29;REF_strand=82,73;Strandbias_pval=0.00827508;AF=0.157609	GT:DR:DV	0/0:155:29
chr8	13237990	28245	TACTTCATGAATTCACTTACTGATCTCAGGCTTAAAAAAGTAGATTCCAACCATGTTCCAGATTCTAGCTCTGAG	N	.	PASS	PRECISE;SVMETHOD=Snifflesv1.0.12;CHR2=chr8;END=13238065;STD_quant_start=0.000000;STD_quant_stop=0.000000;Kurtosis_quant_start=8.066726;Kurtosis_quant_stop=16.023143;SVTYPE=DEL;SUPTYPE=AL;SVLEN=-75;STRANDS=+-;STRANDS2=20,26,20,26;RE=46;REF_strand=84,84;Strandbias_pval=0.50631;AF=0.214953	GT:DR:DV	0/0:168:46
chr8	13242207	28246	N	CAAAAATGAAAAAAAAAAAAACTATAGTTCAGGGGTGCCTGGCTGGCTCAGGTCTCTAGAGCAGGTAACTTGATCTTGGGGAGGTGACGATCGCAACTCCCCGCCACCCCACCCCAACTCCTCCGCTATTGGGTGTGGAGCTTACTTTTTTGGTGCTGATTTGATCTATAAAGTAGGATGCAAACCGATACATGGGGCGAATCACCCCCCGAGATCAAGAGTCCCCATATTCCGGGGTATCCTGGGTGGCTCAGGCGGTTTGGCGCCTGCCCTGGCCCAGGGCGCGATCCTGGCGTCCCGGGATCGGGGTACCCACATGGGGTTCCCGCATGGAGCCTGCTCTCCCACTCCTGTGTCTCTGCTCTCTCACTCTCATAAATATAATAAATATTAC	.	FAIL_NOTPRECISE	IMPRECISE;SVMETHOD=Snifflesv1.0.12;CHR2=chr8;END=13242207;STD_quant_start=11.000000;STD_quant_stop=25.295398;Kurtosis_quant_start=0.793538;Kurtosis_quant_stop=1.149150;SVTYPE=INS;SUPTYPE=AL,SR;SVLEN=394;STRANDS=+-;STRANDS2=13,17,13,17;RE=29;REF_strand=62,81;Strandbias_pval=1;AF=0.168605	GT:DR:DV	0/0:143:29
chr8	13245949	28247	N	TAGGACCGGGCGGCGATCGGAAGTCCCGCCCGGGC	.	PASS	PRECISE;SVMETHOD=Snifflesv1.0.12;CHR2=chr8;END=13245949;STD_quant_start=0.000000;STD_quant_stop=1.581139;Kurtosis_quant_start=0.603492;Kurtosis_quant_stop=6.877418;SVTYPE=INS;SUPTYPE=AL;SVLEN=32;STRANDS=+-;STRANDS2=13,16,13,16;RE=29;REF_strand=51,65;Strandbias_pval=1;AF=0.2	GT:DR:DV	0/0:116:29
chr8	13248044	28248	N	<DEL>	.	PASS	PRECISE;SVMETHOD=Snifflesv1.0.12;CHR2=chr8;END=13249191;STD_quant_start=0.447214;STD_quant_stop=6.789698;Kurtosis_quant_start=6.936325;Kurtosis_quant_stop=5.520575;SVTYPE=DEL;SUPTYPE=SR;SVLEN=-1147;STRANDS=+-;STRANDS2=7,12,7,12;RE=19;REF_strand=31,36;Strandbias_pval=0.602404;AF=0.22093	GT:DR:DV	0/0:67:19
chr8	13249184	28249	CACAACTTTTCATATAATAATAGTACTTTTTAAGAATTCCGGGGGATAATCCCAGGGTCGAATGCATGCCTCGCCTCAAAAAGCCAAAATGTATTGTATCATCCGGGTTGTGCAACTTGCCATTACTTTTAGCAGCAATTAGTAGTTATATTGACTCAAACCAGTACCGGTGAAGGTGAAGGAAAACTACCAATGCTTTTACTTATTCCTAAGGTGTTTATAGTTAACGGGGATTCCTTTCTTTTTTAACCCCTAATCAAGTCGGTTTACAAACATTTTTGGATCAATGTAGGCTGGAGTATCTCTGATACATACTAGTTTTACTTTAGTATTAAAAAAAAAAAAAAGGGTTATCAAGGAAGATGGCCCACATGTAATCTACCAGTAATCACTAATAATTGAAGTGTTGAAGTTAAATCTGACCATACCTATATACTGTGTGGAGGCCGAGAAAATCAAGGCCATTCCACCTCAAGTTTAGCGTTAGCACAAGTACAGCCATCTCAGGCCCCTGTGAATAAGAGCTGAACTCTAGAGGGAAAACCGCAGAACGCCCTTGACCGAGACAGAAAGTCCCATGTTGGAATGAAAACAGAAATTCCTCCAGCCCTTCTGAAAATCCCCTAGACCAGCCCATAAAGACCCAGCTGTAACCCACCTCGGGGTCCGAGTCCCTGCTCCGCTGTGTCGGGCACACTTGGACCCAGGCTCGAGCTTGCTAATAAACCCTCGTGTACTTGCATCGGTGTCGGCTCCTCGGTGGTTTTCTCGGATTCGCAATCTTGGGCACAACAACGGAGAGTGGGGAGTGGGATTAGTTGGAAATCTGTAACTGTAGGGAATCAGTACCTTTTCAGTTGCATTCGGTAGCAATATGTTATTCTAGGGAACTTAGGTGTCAAGTCCTTGTGAAAACCATTGTCCAGTCCTCCTGAAGTCAGTGCTGGCTGTACTTGGAAAAACTTGAATCCAACTGTTGTTTCCTTTACTTTTCTTTCACTTTGACAGCAAATAAGTGACCTCGGTGAACCTTTTCAAAAAGTGTAGCGGCCACCGCCACAGCTTTCGAAGCACTAGCCCAGGAACCGGCGTCCAGAACTGAGAAATAGACTATTACTTTATAGCCGAATTCAATTTTTGAGTTGACTCCACTAGCAGCATCTTTTTATTTATTTATTTGTTATTTTTTAAAAAGATTTTATTTATTCATTCACAAGAGACACACAGAGAGAGGCAGAGACACAGGCAGAGGGAGAAGCAGAGGTTCCCTGCAGGGAACCCGACGCGGGACTCGATCCAGGGACTCCAGGATCACACCCTGGGCCGAGGGCAGGCGCCAAACGGCTGAGCCACCCAGGCGTCCTAGTTCTTTATTTTTAAGACAAAATAAGTGGAAAGGTTTTTCAAATTTTGGAAAAAGTGGAGGGAATGACTATAGCTGATTTCATTCCTTCAAAATATTTTTCTCGGGCAGCCCGGGTGGCTCAGCGGTTTGGGCCGCCTTCAAGCCCGGGGTGTGATTCTGGAGTCCCGGGATCGAGTCCCACGTCGGGCTCCCTGCATGGAGCCTGCTTCTTCCTCCCTGCCTGTGTCTCTGCCTGACTCTCACTGTCTCTCTGTGTGTCTCATGAATAAATGAGTAAAAGCTTTAAAAAAAAATTTTTTTTTTTCTCCTAAGGAACCCAACCACAGGATCTTGGGAATTTTCATGCAGTGTTTTCAGTGGTTTTGCCTGTTCTGTAAAACCTGAAGCCTACTGTCTGTCTACAATACCCTAGTAGTCCACCAATTTTTAATTTTTTTATTTTTTTGGTAGCATACCAAACTGAGTTTGGTGACTTTGAGACTGTAACTTCGTAACGCTTTGCAGGCCTTAGCTGACATGTCCTAAATGTTATACTTCAGTTTCACAATTATTGCAATGTTGAGGCCCTATGTCCCTTTGAAGCAAGGGATTGTAACAAAGCCCAAATGCCCATTTCACATTGGCTCACCCAGGGATCCCCTAAATAAATAAAATCTTTAAAAAAAGAATGGGCTACTTACAACTAGGCACAGTTACAAAAAAAAAAAAAAAAAAAAAGGAAATCCATACATTGCCAATACCTCCTCACTCTCCCTCTTTATAAACTGCTCCCACCCACTGCCCCCTTGCAGACAGCCTCTCCTCTGCTAACCTGCCGCTGCTCCCTTGTGCTGTATCCCATAAACTTCTGTCTCCTTTGTTCTGTCTCAGGTGGATTCTATCACTGCCTGAGCCACCTGTTTCCACCAAAATGCCGCCCCATATTTGTGGGCCCCCATCGGATCTGGACAGACACCACAAGGGATGCTGTGAGTTATAGGGTGGAGAAATGTAGGAAGTCAGAAACATTGCAGGCGACAGGTCTTTCTCTTCAATAACCTCCCTCTCATTTGGAATGGGTAAGCCTATGAGTATTCAGATGTGTAGACTGAAGAGGGTTCCTTTTACTTGAATAAGTTAATACATTTGTAGAAGTCCTTAGAAGAGCCTCATCCCAAGTGAATGCATTATTGCATGTGTAGGATTAGTATCATTCTAAGAGGAAAGTTAAAAATTATTTGAATAGGGATGTCTGGGTGGCTCAGGGCATGATCCCAGGATCCAGGATCGAGTCCCATATTGGGCTTCTTGCAGGGAGCCTACTTCTCCCTCTACCTATGTCTCTGCCTCTCTCTGTGTATCTCCCATAAATAAATAAATAAAATCTCTTAAAAATTATTTGAATAGACAAAGAAAAATTGAGAACGATGAAAGAGGAACTGTGATGTGAGGATGGCAGTTTCTCTCTCACAAAACCATCTTCCTCTTTTCTCTGTTGCCCCTGCTCCCTCTGGTCCTCCAGCATCCCTTTATCCCTTCCAGCTTCAAATCAACTCCTGGGGAGAGAGAAAAAGATGAAGGCACAACTTCTTTACTGGTATTAAGTCACCTGCTCTGTTTGAGGGCACAGATTCGTGTGCTTCCAGTCCTACCCATGTCATGTCAGTTCAGGTTCCAGCTCCAAGAGATCCTTGCCATACATACCATATAGTTAGGAGTAGAGTTGACTGGAGATGATTAGAGCATAATTGAGACTTGGAAGAAAGACTGTGTCTCCCATGAAGGCCAAAGGATGGAGAATAGCTGTACTTAGAGAAAGGCAAACCAGAAGCTTAGGCTGTAAATTCAATATGGGAAAAGAAACCAACATTCTGTATTTTTCTTTTTCTGATGTGAAGTAAACCAGCCCTTCAAATCCAGATTAATTTTTTTTAAAGTTTTTTTTTTTATTCATGATAGTCACAAAAGGGGAGAGAGAGAGAGAGAGGGCAGAGACACAGGCAGAGGGAGAAGCAGGCTCCATGCACCGGGGGCCCGATGTGGGATTCGATCCCGGGTCTCCAGATCGTGCCCTGGGCCAAAGGCAGGCGCCAAACCGCTGCGCCCACCCGGGATCCCTCAAATCCAGATTAAGAGCAAAGCTAGGGATGCATGGTGGCTCAGCAGTTCAGCATCTGCCTTCGGCCCAGGGTGTGATCCCAGAGCCTAATCAAGTCCCACATGGTTCCCTGCACGGAGCCTGCTTCTCCCTCGCCTGTGTTTCTGTCTCTCTCTCCGTGTCTCTCATGAATAATAAATAGAATCATTAAAAAAAAAAAAAGAGCAAAGCTAAAACCATTGAGAACACTCAGCC	N	.	PASS	PRECISE;SVMETHOD=Snifflesv1.0.12;CHR2=chr8;END=13253659;STD_quant_start=2.115701;STD_quant_stop=0.487950;Kurtosis_quant_start=-1.656006;Kurtosis_quant_stop=4.283447;SVTYPE=DEL;SUPTYPE=AL,SR;SVLEN=-4475;STRANDS=+-;STRANDS2=15,28,15,28;RE=43;REF_strand=8,15;Strandbias_pval=1;AF=0.651515	GT:DR:DV	0/1:23:43
chr8	13253641	28250	N	<INV>	.	STRANDBIAS	PRECISE;SVMETHOD=Snifflesv1.0.12;CHR2=chr8;END=13256957;STD_quant_start=1.702939;STD_quant_stop=4.123106;Kurtosis_quant_start=5.761832;Kurtosis_quant_stop=6.864351;SVTYPE=INV;SUPTYPE=SR;SVLEN=3316;STRANDS=++;STRANDS2=24,0,0,24;RE=15;REF_strand=13,14;Strandbias_pval=1.70337e-05;AF=0.357143	GT:DR:DV	0/1:27:15
chr8	13255231	28251	N	<INVDUP>	.	STRANDBIAS	PRECISE;SVMETHOD=Snifflesv1.0.12;CHR2=chr8;END=13256961;STD_quant_start=0.316228;STD_quant_stop=2.387467;Kurtosis_quant_start=1.993108;Kurtosis_quant_stop=-1.345527;SVTYPE=INVDUP;SUPTYPE=SR;SVLEN=1730;STRANDS=++;STRANDS2=19,0,0,19;RE=19;REF_strand=31,29;Strandbias_pval=5.61909e-05;AF=0.240506	GT:DR:DV	0/0:60:19
chr8	13271263	28252	CNNNNNNNNNNNNNNNNNNNNNNNNNTCTAACTTTTTTTTTTATGAAAT	N	.	FAIL_GAP	PRECISE;SVMETHOD=Snifflesv1.0.12;CHR2=chr8;END=13271312;STD_quant_start=0.000000;STD_quant_stop=0.000000;Kurtosis_quant_start=0.818657;Kurtosis_quant_stop=3.356543;SVTYPE=DEL;SUPTYPE=AL;SVLEN=-49;STRANDS=+-;STRANDS2=22,22,22,22;RE=44;REF_strand=25,23;Strandbias_pval=1;AF=0.478261	GT:DR:DV	0/1:48:44
chr8	13272113	28253	N	CATTGGACGAATCTTTTTTTTTTTTTTTTTTTTTTTTTAAAGATTTTATTTATTTCTTCATGATAGTCACCAGGCGAGTAGAGAGAGAGGGCAGATGAAAGGCAGCGAGGAGGAGGAGACGCCGGCTCCATGACCCGTGAGCCCCTGATGTTGGATTCGATCCCGTGTCTCCGGATTCGCGCCCTGGGCCAAAGGCCAGGCGCCAACCCGCTTCCGCACCCAGGAATCCCT	.	PASS	PRECISE;SVMETHOD=Snifflesv1.0.12;CHR2=chr8;END=13272123;STD_quant_start=2.949576;STD_quant_stop=6.244998;Kurtosis_quant_start=-1.696810;Kurtosis_quant_stop=-0.303668;SVTYPE=INS;SUPTYPE=AL;SVLEN=222;STRANDS=+-;STRANDS2=8,10,8,10;RE=18;REF_strand=28,25;Strandbias_pval=0.593561;AF=0.253521	GT:DR:DV	0/0:53:18
chr8	13288456	28254	N	AACCACTGTTCTGGGGGATCCCTGGGGTGCCAGGCGGTTTGGCGGCCTGCCGTTGGCCCCAGGGCGGGCGATCCGGGAGACCCGGGATCGAATCCCACATCCGGGCTCACGGTGCATGGAGCCTGCGTCTCCCCCTCTGCCTGTGTCTCTGCTCTCTCTCTCTCACTGTGGCCTATCATAAATAAATTAAAAAAAAAATATAAAAAAAAAAAAAAAAAAAAGAAAAAAAAAAAAAAAAAAAAAAAAAAGAAAACG	.	PASS	PRECISE;SVMETHOD=Snifflesv1.0.12;CHR2=chr8;END=13288455;STD_quant_start=3.162278;STD_quant_stop=5.422177;Kurtosis_quant_start=2.059831;Kurtosis_quant_stop=-0.653798;SVTYPE=INS;SUPTYPE=AL;SVLEN=256;STRANDS=+-;STRANDS2=11,9,11,9;RE=20;REF_strand=32,34;Strandbias_pval=0.799048;AF=0.232558	GT:DR:DV	0/0:66:20
chr8	13290035	28255	N	AAGACTCAAACCTCGGGATCCCTGGGTGGCGCAGCGGTTTTTTTTTTTAGCGCCTGCCTTTGGTCCCAGGCGCGATCCTGGAGATCCCCGGAGGGATGTAATCCCACTTTCGGGCTTCCGGTGCATGGAGCCTGCTTCCTCCCTCTGCCTGTGTTCTCTGCCCTCTCTCTCTCTCACTGTGTTGCCCTATCATAAATAAATAAAATTTAAAAAAAAAAAAAAAAAAAAAAAAAAAAAAAAAAAAAA	.	PASS	PRECISE;SVMETHOD=Snifflesv1.0.12;CHR2=chr8;END=13290046;STD_quant_start=2.604940;STD_quant_stop=3.927922;Kurtosis_quant_start=4.687279;Kurtosis_quant_stop=9.836323;SVTYPE=INS;SUPTYPE=AL;SVLEN=220;STRANDS=+-;STRANDS2=15,14,15,14;RE=29;REF_strand=35,40;Strandbias_pval=0.667693;AF=0.278846	GT:DR:DV	0/0:75:29
chr8	13296104	28256	TTTACTTTACTTTACTTTACTTTACTTTACTTACTTACTTACTTACTTACTTACTTACTTACTTACTTATTTAT	N	.	PASS	PRECISE;SVMETHOD=Snifflesv1.0.12;CHR2=chr8;END=13296182;STD_quant_start=0.000000;STD_quant_stop=1.386750;Kurtosis_quant_start=0.801730;Kurtosis_quant_stop=-0.547965;SVTYPE=DEL;SUPTYPE=AL;SVLEN=-78;STRANDS=+-;STRANDS2=12,14,12,14;RE=26;REF_strand=36,42;Strandbias_pval=1;AF=0.25	GT:DR:DV	0/0:78:26
chr8	13304923	28257	N	TTTTTATTTTTTTCTTTTCTTTTTTTTTTCTGATATACTTATTTTTTAA	.	PASS	PRECISE;SVMETHOD=Snifflesv1.0.12;CHR2=chr8;END=13304922;STD_quant_start=2.345208;STD_quant_stop=4.166190;Kurtosis_quant_start=4.140341;Kurtosis_quant_stop=5.827184;SVTYPE=INS;SUPTYPE=AL;SVLEN=44;STRANDS=+-;STRANDS2=15,13,15,13;RE=28;REF_strand=39,39;Strandbias_pval=0.82708;AF=0.264151	GT:DR:DV	0/0:78:28
chr8	13308142	28258	ATTTACAGAATTAAATATTTACAGAATTAAA	N	.	PASS	PRECISE;SVMETHOD=Snifflesv1.0.12;CHR2=chr8;END=13308173;STD_quant_start=0.000000;STD_quant_stop=0.000000;Kurtosis_quant_start=2.000000;Kurtosis_quant_stop=0.106122;SVTYPE=DEL;SUPTYPE=AL;SVLEN=-31;STRANDS=+-;STRANDS2=11,6,11,6;RE=17;REF_strand=42,33;Strandbias_pval=0.593801;AF=0.184783	GT:DR:DV	0/0:75:17
chr8	13318215	28259	CCCCGCCCCGCCCCGCCCCGCCCCGCCCCGCCCGCCCCGCCCCGCCCCGCCCCGCCCCGCCCC	N	.	PASS	PRECISE;SVMETHOD=Snifflesv1.0.12;CHR2=chr8;END=13318276;STD_quant_start=5.665686;STD_quant_stop=4.795832;Kurtosis_quant_start=-1.499916;Kurtosis_quant_stop=-1.711579;SVTYPE=DEL;SUPTYPE=AL;SVLEN=-61;STRANDS=+-;STRANDS2=11,9,11,9;RE=20;REF_strand=35,45;Strandbias_pval=0.454253;AF=0.2	GT:DR:DV	0/0:80:20
chr8	13324560	28260	N	TGACTTCAGGTTATTTATTTTTTTTTAATTTATTTATTCATGATAGGCCACACCGTCGAGAGAGAGGCAGAGACCACAGGCCGAGGGGAAGCAGGCTCATGCACGGGGCGCCCGCCGTGGGATCCGATCCGGACTCCCGGATCGTGTTCGCCCTGGGCCACAGGCAGGCGCCCAAACACCTTCCTTCGCCACCCAGGGATTCCC	.	PASS	PRECISE;SVMETHOD=Snifflesv1.0.12;CHR2=chr8;END=13324559;STD_quant_start=3.741657;STD_quant_stop=6.655825;Kurtosis_quant_start=2.012923;Kurtosis_quant_stop=0.975696;SVTYPE=INS;SUPTYPE=AL;SVLEN=212;STRANDS=+-;STRANDS2=4,13,4,13;RE=17;REF_strand=34,46;Strandbias_pval=0.178708;AF=0.175258	GT:DR:DV	0/0:80:17
chr8	13325403	28261	N	GGCATCGCCGGCCCTGGGTCAAAGTGCAGGCGCCAAACCGCTGCCGCCACCCAGGGATCCCTCTTTGCCTATTCTAAACATGAGTTGATACATGATCGCGGCTTGTAGAGAGCAGTTAATGTGGTGCTGCTTTCATGCACTGGAAAAACGCTAGCCCATTATTCTGGTAAACTAACTTCTTTTTTTGTTTTTTACTCTATGATAGTCACACAGAGAGAGAGAGGAGCGTAGCGAAAAAGAGAGAGGCAGAGGGAGAAGCTAGGGCTCCATGCACAGGATGCCCGACTTTGGGCATTCCCGATTTCCAGGTCTCCA	.	FAIL_NOTPRECISE	IMPRECISE;SVMETHOD=Snifflesv1.0.12;CHR2=chr8;END=13325410;STD_quant_start=15.565989;STD_quant_stop=14.300350;Kurtosis_quant_start=2.893424;Kurtosis_quant_stop=3.506419;SVTYPE=INS;SUPTYPE=AL;SVLEN=301;STRANDS=+-;STRANDS2=7,12,7,12;RE=19;REF_strand=35,44;Strandbias_pval=0.613825;AF=0.193878	GT:DR:DV	0/0:79:19
chr8	13335007	28262	N	TTTAGTTCTTTTCGTTTCTGATTTCGTTCGGTCTTCAGGCCCGTTCTCTGCTCTTCTTGTTCTTCTTTATCTTTTCC	.	FAIL_NOTPRECISE	IMPRECISE;SVMETHOD=Snifflesv1.0.12;CHR2=chr8;END=13335030;STD_quant_start=10.119289;STD_quant_stop=51.958637;Kurtosis_quant_start=-0.315855;Kurtosis_quant_stop=-0.143737;SVTYPE=INS;SUPTYPE=AL;SVLEN=99;STRANDS=+-;STRANDS2=18,0,18,0;RE=18;REF_strand=33,35;Strandbias_pval=2.18331e-05;AF=0.209302	GT:DR:DV	0/0:68:18
chr8	13336529	28263	N	GGGTGTTAAAAAAAAAAATAAAAAAAAAAAAAAAAAAAGTCC	.	PASS	PRECISE;SVMETHOD=Snifflesv1.0.12;CHR2=chr8;END=13336534;STD_quant_start=3.045115;STD_quant_stop=5.178627;Kurtosis_quant_start=0.095576;Kurtosis_quant_stop=0.484524;SVTYPE=INS;SUPTYPE=AL;SVLEN=37;STRANDS=+-;STRANDS2=8,14,8,14;RE=22;REF_strand=19,36;Strandbias_pval=1;AF=0.285714	GT:DR:DV	0/0:55:22
chr8	13356575	28264	TTTTTTTTAATTTTTTTTAATTTTTTTTTTAATTTTTATTTATTTATGATAGTCACAGAGAGAGAGAGAGAGAGAGGCAGAGACACAGGCAGAGGGAGAAGCAGGCTCCATGCACCGGGAGCCCGACGTGGGATTCGATCCCGGGTCTCCAGGATCACGCCCTGGGCCAAAGGCAGGCGCCAAACCGCTGTGCCACCCAGGGATCCCAGGAAAGGGA	N	.	PASS	PRECISE;SVMETHOD=Snifflesv1.0.12;CHR2=chr8;END=13356792;STD_quant_start=6.580274;STD_quant_stop=5.540758;Kurtosis_quant_start=3.920070;Kurtosis_quant_stop=2.714337;SVTYPE=DEL;SUPTYPE=AL;SVLEN=-217;STRANDS=+-;STRANDS2=5,10,5,10;RE=15;REF_strand=42,29;Strandbias_pval=0.0891899;AF=0.174419	GT:DR:DV	0/0:71:15
chr8	13389156	28265	N	GGTTTTCTTTCTTTTATTGTCTTTCTTTTTTTCTTTTCTTTCTTTTTTTTTGCTTCCTTTCTTCTGCTTTCCTGTCTTTTTCCTATTCTTCTT	.	FAIL_NOTPRECISE	IMPRECISE;SVMETHOD=Snifflesv1.0.12;CHR2=chr8;END=13389180;STD_quant_start=28.927496;STD_quant_stop=22.122387;Kurtosis_quant_start=-1.335331;Kurtosis_quant_stop=-1.190513;SVTYPE=INS;SUPTYPE=AL;SVLEN=63;STRANDS=+-;STRANDS2=15,0,15,0;RE=15;REF_strand=46,41;Strandbias_pval=0.000301006;AF=0.147059	GT:DR:DV	0/0:87:15
chr8	13424267	28266	N	AAAAAAGGTATGTGCTAAAAAAAAAAAAAAAAAAAAAAAAAAAAA	.	PASS	PRECISE;SVMETHOD=Snifflesv1.0.12;CHR2=chr8;END=13424277;STD_quant_start=1.988060;STD_quant_stop=3.592320;Kurtosis_quant_start=8.810841;Kurtosis_quant_stop=7.473167;SVTYPE=INS;SUPTYPE=AL;SVLEN=36;STRANDS=+-;STRANDS2=19,23,19,23;RE=42;REF_strand=46,50;Strandbias_pval=0.853653;AF=0.304348	GT:DR:DV	0/1:96:42
chr8	13432250	28267	N	AACGCCTTGTTGTTGTTTTTTTGTTGTTTTTTAATTTTTTAGGGACTTATGTTAGCCCCAGAGAGAAGAGAGAACAGAGAACAGGCAGAGGATAGCAGGCTCAGGCACCGGAGCACCGACGGGATTCGTCCCCGGTCCTCCAGAGCGCGCCCGGGGCCAAAGGCAGGAGCCAAATAACCGCTGCGCCCCAGGGAGCCC	.	PASS	PRECISE;SVMETHOD=Snifflesv1.0.12;CHR2=chr8;END=13432250;STD_quant_start=0.564076;STD_quant_stop=5.485518;Kurtosis_quant_start=-1.646007;Kurtosis_quant_stop=0.334324;SVTYPE=INS;SUPTYPE=AL;SVLEN=216;STRANDS=+-;STRANDS2=22,22,22,22;RE=44;REF_strand=60,53;Strandbias_pval=0.85897;AF=0.280255	GT:DR:DV	0/0:113:44
chr8	13440915	28268	N	AAGCATGATTTTTTTTTTTTTTTTAATAGTTTCTAACTTTTTTTTTTCAAATTTTTTATTTATTTATGATAAGTTTGGTGGGTTTGGTGTGTTTTTTACAAAAGGAAAAAAAGGAAATGAAAGAAAAAGAAGGAAGGGGTGGGAAAAGGATTGCCCAGAGACACAGAGCAGTATGTCTAAGCATGCTCCAATGCACCGGGATCCCGATGTGGGATTCGATCCGGGTCTCCATGAGCACACACTCCCTGGGCCAAGGCATGCGCCAAACCAGCTTGGCACCAGGGATCCC	.	PASS	PRECISE;SVMETHOD=Snifflesv1.0.12;CHR2=chr8;END=13440915;STD_quant_start=2.300895;STD_quant_stop=4.712312;Kurtosis_quant_start=18.741857;Kurtosis_quant_stop=22.600139;SVTYPE=INS;SUPTYPE=AL;SVLEN=229;STRANDS=+-;STRANDS2=33,36,33,36;RE=69;REF_strand=53,53;Strandbias_pval=0.877174;AF=0.394286	GT:DR:DV	0/1:106:69
chr8	13456885	28269	N	AGATTTATTTTTATTTTTTATTTTTTATTTTTATTTTTTCTTAATATTTTATTTATTTATTTAGGGATATTCACAGAGAGCTGCGAGAGAGAGGGTGGCCAGAGAACCAGGCTAGAGGGAGAAGAAGGCTCCCATTGCAACCGGGAGCCCGACGTGGGATTCTGTATCCCGCGTCTCAGTGATTCGCGGCCCTGTGCCAAAGCAGGCGCCAAACCGCTGCGCCACCCAGGGATTCCCCTC	.	PASS	PRECISE;SVMETHOD=Snifflesv1.0.12;CHR2=chr8;END=13456885;STD_quant_start=4.615192;STD_quant_stop=7.687652;Kurtosis_quant_start=4.192763;Kurtosis_quant_stop=1.768538;SVTYPE=INS;SUPTYPE=AL;SVLEN=233;STRANDS=+-;STRANDS2=9,7,9,7;RE=16;REF_strand=35,29;Strandbias_pval=1;AF=0.2	GT:DR:DV	0/0:64:16
chr8	13594465	28270	N	AAGGGGGGATCCCTGGGTGGCGCAGCGGTTGGCGGCATGCCTTTGGCCAGGGCGCGATCCTGGAGACCCGGGATCGAATCCCACGTCCGGCTCCCTGGCATGGAGCCTGCCTTCTTCCTCGCCTGTGTCTCTGCCTCTCTTCTCTCGCTCGTTTCTTCCCTCTGCCTGTGTCTCTGCCTCTCGCTCTCTCTTCTGTGAACGATCATATTAAATAAATAAAAAAAAAAAAATAAAAAAAAAAAAAAAAAAAAAAAAAAAAATAAAAAAAAAAAAAAATTAACGGTCTG	.	FAIL_NOTPRECISE	IMPRECISE;SVMETHOD=Snifflesv1.0.12;CHR2=chr8;END=13594474;STD_quant_start=4.396969;STD_quant_stop=13.592277;Kurtosis_quant_start=-1.164866;Kurtosis_quant_stop=-0.564622;SVTYPE=INS;SUPTYPE=AL;SVLEN=279;STRANDS=+-;STRANDS2=11,14,11,14;RE=25;REF_strand=44,41;Strandbias_pval=0.649668;AF=0.227273	GT:DR:DV	0/0:85:25
chr8	13692596	28271	CACCATCCATCCCCATAACTCTTTTCATCTTGTAAAACTGAAACTGTACCTGTTAAACAATAACTCAATTCAAATTATTGTGTAACCATCA	N	.	FAIL_NOTPRECISE	IMPRECISE;SVMETHOD=Snifflesv1.0.12;CHR2=chr8;END=13692687;STD_quant_start=13.964240;STD_quant_stop=12.193946;Kurtosis_quant_start=-2.030922;Kurtosis_quant_stop=-1.979772;SVTYPE=DEL;SUPTYPE=AL;SVLEN=-91;STRANDS=+-;STRANDS2=17,10,17,10;RE=27;REF_strand=42,38;Strandbias_pval=0.378834;AF=0.252336	GT:DR:DV	0/0:80:27
chr8	13698189	28272	TACTTTAGAAGAGGGATCCCTGGGTGGCGCAGCGGTTTAGCGCCTGCCTTTGGCCCAGGGCGTGATCCTGGAGACACGGGATCGAATCCCACATCGGGCTCCCGGTGCATGGAGCCTGCTTCTCCCTCTGCCTGTGTCTCTGCCTCTCTCTCTCTCTCTCTCTCTGTATGACTATCATAAATAAATAAAAATTAAAAAAAAAAATTGTTTAAAAAGAAAT	N	.	PASS	PRECISE;SVMETHOD=Snifflesv1.0.12;CHR2=chr8;END=13698409;STD_quant_start=4.259443;STD_quant_stop=3.982103;Kurtosis_quant_start=-2.141217;Kurtosis_quant_stop=-1.967581;SVTYPE=DEL;SUPTYPE=AL;SVLEN=-220;STRANDS=+-;STRANDS2=13,16,13,16;RE=29;REF_strand=52,57;Strandbias_pval=0.83631;AF=0.210145	GT:DR:DV	0/0:109:29
chr8	13730685	28273	N	GTCTTTTTCTTTTTTTATTTTTTTTTTTTTTTTTATTGGTGTTCAATTTACTTATACATACAGAAATAAACACCCAGTGCCGTCACCCATTCAATCCCTGTTTAT	.	PASS	PRECISE;SVMETHOD=Snifflesv1.0.12;CHR2=chr8;END=13730689;STD_quant_start=4.301163;STD_quant_stop=4.088311;Kurtosis_quant_start=5.739223;Kurtosis_quant_stop=1.671138;SVTYPE=INS;SUPTYPE=AL;SVLEN=101;STRANDS=+-;STRANDS2=11,18,11,18;RE=29;REF_strand=39,58;Strandbias_pval=1;AF=0.230159	GT:DR:DV	0/0:97:29
chr8	13733926	28274	N	GCCCCCCCCCCCCCCCCCCCCCTCCCCCCCCCGCCCCCCCCCCGCCCCCCCCCCC	.	STRANDBIAS	PRECISE;SVMETHOD=Snifflesv1.0.12;CHR2=chr8;END=13733928;STD_quant_start=1.048809;STD_quant_stop=9.439280;Kurtosis_quant_start=5.869591;Kurtosis_quant_stop=3.535541;SVTYPE=INS;SUPTYPE=AL;SVLEN=55;STRANDS=+-;STRANDS2=3,18,3,18;RE=21;REF_strand=50,59;Strandbias_pval=0.00734184;AF=0.161538	GT:DR:DV	0/0:109:21
chr8	13737870	28275	N	GTAGTTGCAGGGATCCCCTGGGTGGCGCAGCGGTTTTGGCGCCTGGCCTTTGCCCGGGCGCGATCCTGGAGACCCGGGATCGAATCCACTTCGGGCCTCCCCGTGCATGGAGCCTGCTTCTCCGTCTGCCTAGTGTCTCTGCCTCGTCTCCTCGCTCTCTCTGTGTGTGACTATCATAAATAAATTAAAAAAAAAAAAAAAAAAAAAAAAAAAAAATA	.	PASS	PRECISE;SVMETHOD=Snifflesv1.0.12;CHR2=chr8;END=13737875;STD_quant_start=0.912871;STD_quant_stop=6.188026;Kurtosis_quant_start=4.172068;Kurtosis_quant_stop=16.713153;SVTYPE=INS;SUPTYPE=AL;SVLEN=218;STRANDS=+-;STRANDS2=24,25,24,25;RE=49;REF_strand=58,60;Strandbias_pval=1;AF=0.293413	GT:DR:DV	0/0:118:49
chr8	13782398	28276	GTATAGGGATCCCTGGGTGGCACAGCGGTTTGGCGCCTGCCTTTGGCCCAGGGCGTGATCCTGGAGACCCGGGATCGAGTCCCACATCAGGCTCCCGGTGCATGGAGCCTGCTTCTCCCTCTGCCTGTGTCTCTGCCTCTCTCTCTCTGTGACTATCATAAATAAATAAAAATTTAAAAAATATTAAAAAAAAAAAAAAA	N	.	PASS	PRECISE;SVMETHOD=Snifflesv1.0.12;CHR2=chr8;END=13782598;STD_quant_start=2.575185;STD_quant_stop=4.058779;Kurtosis_quant_start=6.088147;Kurtosis_quant_stop=1.557275;SVTYPE=DEL;SUPTYPE=AL;SVLEN=-200;STRANDS=+-;STRANDS2=23,16,23,16;RE=39;REF_strand=55,45;Strandbias_pval=0.707318;AF=0.280576	GT:DR:DV	0/0:100:39
chr8	13809701	28277	N	GCAGACCTATTTGGTTTTTTTTTTTTTTTTTTTTTTTTTTTCTTTTTTTTTT	.	PASS	PRECISE;SVMETHOD=Snifflesv1.0.12;CHR2=chr8;END=13809705;STD_quant_start=1.048809;STD_quant_stop=4.939636;Kurtosis_quant_start=6.219434;Kurtosis_quant_stop=5.487019;SVTYPE=INS;SUPTYPE=AL;SVLEN=61;STRANDS=+-;STRANDS2=8,11,8,11;RE=19;REF_strand=36,36;Strandbias_pval=0.611471;AF=0.208791	GT:DR:DV	0/0:72:19
chr8	13830034	28278	N	TCTGAAGTCGTAAACCAGAACCTTATCTGAAGTTAG	.	PASS	PRECISE;SVMETHOD=Snifflesv1.0.12;CHR2=chr8;END=13830036;STD_quant_start=1.140175;STD_quant_stop=1.516575;Kurtosis_quant_start=5.561096;Kurtosis_quant_stop=6.098116;SVTYPE=INS;SUPTYPE=AL;SVLEN=36;STRANDS=+-;STRANDS2=7,12,7,12;RE=19;REF_strand=40,49;Strandbias_pval=0.61441;AF=0.175926	GT:DR:DV	0/0:89:19
chr8	13832769	28279	CCCTTTATTTTAATTTTTTTTTTAATTTTTATTTATTTATGATAGTCACAGAGAGAGAAAGAGAGAGAGGCAGAGACATAGGCAGAGGGAGAAGCAGGCTTCATGCACCGGAAGCCCAATGTGGGATTCGATCCCGGGTCTCCAGGATCGGGCCCTGGGCCAAAGGCAGGCGCCAAGCCGCTGCGCCACCCAGGGATCCCTGGAATTC	N	.	PASS	PRECISE;SVMETHOD=Snifflesv1.0.12;CHR2=chr8;END=13832982;STD_quant_start=2.731582;STD_quant_stop=3.540969;Kurtosis_quant_start=9.315094;Kurtosis_quant_stop=-2.032715;SVTYPE=DEL;SUPTYPE=AL;SVLEN=-213;STRANDS=+-;STRANDS2=15,12,15,12;RE=27;REF_strand=46,40;Strandbias_pval=1;AF=0.238938	GT:DR:DV	0/0:86:27
chr8	13844030	28280	AAAGAACACAGGCTGGGAAAAAAAAAAAAAAAAAAA	N	.	PASS	PRECISE;SVMETHOD=Snifflesv1.0.12;CHR2=chr8;END=13844073;STD_quant_start=3.529100;STD_quant_stop=3.074824;Kurtosis_quant_start=-1.951195;Kurtosis_quant_stop=-2.017193;SVTYPE=DEL;SUPTYPE=AL;SVLEN=-43;STRANDS=+-;STRANDS2=10,12,10,12;RE=22;REF_strand=45,40;Strandbias_pval=0.634228;AF=0.205607	GT:DR:DV	0/0:85:22
chr8	13856367	28281	N	CTCTCTCTCTTTCGCCATGTGTGACTATCAAATAGATAAAAGTAAAAAAAAAAATAAGAATGCACTGAAAAAACTATTTGCAAAAATAAAATTATGTTAAAAGATAACATGTACATCAGAGCAAATACGAAACTTATTTATATTAATTAGCCAATATTTAAAAATAAGAAACAAAAACAAAAAACAAAAAAAAACCCATATTATTCTTGGTACTATAATCACTTCATTGCTCTTGTACCTCAAGCACTTCTACCCTAATCTGTCTCTAATATCATACCATTGATATTTTTTTGCAGAAAGAAACGCAGTGCTTGCAACCCAGCCTTATTTTTTATTTCTCATAAAATTGCCTGCAATCGGCAGGCCCCGGTTGTTTAGCGCCGCATTCGGTCGCAAGGGTGGGATCCGGAGACCCGGGGTCCGAGTCCCATGTCGGGCTCCTGCATTGAGTTTGCGTCTCCCTCTGCCTGTGTCTCGCCT	.	PASS	PRECISE;SVMETHOD=Snifflesv1.0.12;CHR2=chr8;END=13856369;STD_quant_start=9.895609;STD_quant_stop=7.716117;Kurtosis_quant_start=3.738091;Kurtosis_quant_stop=-0.959220;SVTYPE=INS;SUPTYPE=AL;SVLEN=479;STRANDS=+-;STRANDS2=12,15,12,15;RE=27;REF_strand=37,38;Strandbias_pval=0.822626;AF=0.264706	GT:DR:DV	0/0:75:27
chr8	13862702	28282	N	CGGCTTGGATCCCTGGTGGCAGCGGTTTGGCGCCTGCCTTTGGCCCAGGGCGGACGATCACTGGAGACCTACCGGGATCGATCCCCACTCGTGGGCTCCCGGGGCATGGAGCCTGCTTCTCCTCCCCTTGCCTAGTTCCTGCTTCCTCTGCCTCTCTGGGACTAGCATAATAAAATAAAATAAAATAAAAACATAAAGAAGAAAATGTA	.	PASS	PRECISE;SVMETHOD=Snifflesv1.0.12;CHR2=chr8;END=13862704;STD_quant_start=4.193249;STD_quant_stop=3.662877;Kurtosis_quant_start=8.078042;Kurtosis_quant_stop=8.025923;SVTYPE=INS;SUPTYPE=AL,SR;SVLEN=211;STRANDS=+-;STRANDS2=12,13,12,13;RE=25;REF_strand=41,36;Strandbias_pval=0.81817;AF=0.245098	GT:DR:DV	0/0:77:25
chr8	13863225	28283	ACCCAAATCTTTTTTTTTTTTTTTTTTTTTTTTTAATTTTTATTTATTTATGATAGTCACAGAGAGAGAGAGGCAGAGACACAGGCAGAGGGAGAAGCAGGCTCCATGCACCGGGAGCCCGACGTGGGATTCGATCCCGGGTCTCCAGGATCGCGCCCTGGGCCAAAGGCAGGCGCTAAACCACTGCGCCACCCAGGGATCCCTGAG	N	.	PASS	PRECISE;SVMETHOD=Snifflesv1.0.12;CHR2=chr8;END=13863429;STD_quant_start=1.388730;STD_quant_stop=1.224745;Kurtosis_quant_start=-1.438670;Kurtosis_quant_stop=-1.301520;SVTYPE=DEL;SUPTYPE=AL;SVLEN=-204;STRANDS=+-;STRANDS2=14,14,14,14;RE=28;REF_strand=46,41;Strandbias_pval=0.830407;AF=0.243478	GT:DR:DV	0/0:87:28
chr8	13874232	28284	N	AAAGAACGCCCGGAGGGGAGCCCTGGGTGGGACGAAAGGCGGTTTTGGAGCCTCCTTTGGGCCCAGGGCGCGACCCTGGAGACCCGGATCGAATCCCACATCCGGCTCCCCGTGCATGGAGCCGGCTTCTCCCTCTGCCTGTTCTCTGCCTCTCGCTCTCTCTCTCTGTGACTAGCAGGAATAAAAAAAAAAAAGAAAAAAAAA	.	PASS	PRECISE;SVMETHOD=Snifflesv1.0.12;CHR2=chr8;END=13874240;STD_quant_start=4.123106;STD_quant_stop=5.452828;Kurtosis_quant_start=6.528241;Kurtosis_quant_stop=2.680301;SVTYPE=INS;SUPTYPE=AL,SR;SVLEN=210;STRANDS=+-;STRANDS2=19,11,19,11;RE=30;REF_strand=50,41;Strandbias_pval=0.524677;AF=0.247934	GT:DR:DV	0/0:91:30
chr8	13948008	28285	TGAGTATTTTAATTTTTTTTTATTTATTCATGATAGTCACACAGAGAAAGAGAGGCAGAGACATAGGCAGAGGGAGAAGCAGGCTCCATGCACCGGGAGCCCGACGTGGGATTCGATCCCGGGTCTCCAGGATCGCGCCCTGGGCCAAAGGCAGGCGCCAAACCGCTGCGCCACCCAGGGATCCCGA	N	.	PASS	PRECISE;SVMETHOD=Snifflesv1.0.12;CHR2=chr8;END=13948191;STD_quant_start=2.866058;STD_quant_stop=2.121320;Kurtosis_quant_start=-2.151709;Kurtosis_quant_stop=8.251020;SVTYPE=DEL;SUPTYPE=AL;SVLEN=-183;STRANDS=+-;STRANDS2=14,15,14,15;RE=29;REF_strand=46,48;Strandbias_pval=1;AF=0.235772	GT:DR:DV	0/0:94:29
chr8	13953648	28286	N	ATTTTCTTTTTTATTTTTTCTTTTATTTCTTTTTTTTATTTTTTTTAGTTTCTTTC	.	PASS	PRECISE;SVMETHOD=Snifflesv1.0.12;CHR2=chr8;END=13953659;STD_quant_start=2.828427;STD_quant_stop=5.722762;Kurtosis_quant_start=4.337558;Kurtosis_quant_stop=0.637272;SVTYPE=INS;SUPTYPE=AL;SVLEN=56;STRANDS=+-;STRANDS2=10,15,10,15;RE=25;REF_strand=41,42;Strandbias_pval=0.495488;AF=0.231481	GT:DR:DV	0/0:83:25
chr8	13967710	28287	N	AAATGTAGAATTTCAAATTTTTTTTTTAAGTTTTTTTATTTATGTATGATAGGCAGCACAGTGAGAGATATAGAGAGGCCAGAGACAACAGCAGAGGAGAAGCAGGCAACACATGGCACTCGGAGCGCGTGCCGACGTGGGATTCGATCCCGGGGTCTCCAGGATCGCGCCCTGGGCCAAAGGCAGGCGCAAAACAGCTGGCGCCACCATGGATCCCCCTTTTTTTAAATTGGTATGATTTTAAGTTTTGTATTTATTTAATGATAGGCCACAGTGAGAAGAGAGAG	.	PASS	PRECISE;SVMETHOD=Snifflesv1.0.12;CHR2=chr8;END=13967720;STD_quant_start=5.392302;STD_quant_stop=6.287962;Kurtosis_quant_start=8.794401;Kurtosis_quant_stop=1.504994;SVTYPE=INS;SUPTYPE=AL,SR;SVLEN=277;STRANDS=+-;STRANDS2=17,10,17,10;RE=27;REF_strand=36,37;Strandbias_pval=0.263934;AF=0.27	GT:DR:DV	0/0:73:27
chr8	13972106	28288	N	AAAAAAAATGGGATGGGGAATCCCCTGGGTGGCGCAGCGGGTTTTAGTGCCTGTCCTTTGGCCCCAGGGCGATCCTGGAGGACCGCTCGGGGGATGAATCCCACGTTGGGGCTCCTGTGCATGGAGCCTGCTTTTCCCTTGCCGTGTCTCTGCCTTCCTCTCTCTCTCGTCTCTCTGAATATGTGTAACTATCATAAATAAATCAAAAAAAAAAAAAAAAACAAAAATTAAAAACAAAAAAACAAAAAAAAACAAGC	.	PASS	PRECISE;SVMETHOD=Snifflesv1.0.12;CHR2=chr8;END=13972116;STD_quant_start=1.797434;STD_quant_stop=5.427848;Kurtosis_quant_start=1.781894;Kurtosis_quant_stop=4.439010;SVTYPE=INS;SUPTYPE=AL,SR;SVLEN=244;STRANDS=+-;STRANDS2=16,11,16,11;RE=27;REF_strand=38,36;Strandbias_pval=0.508068;AF=0.267327	GT:DR:DV	0/0:74:27
chr8	14082914	28289	N	ACTTTTTTTTTTTTTAATTTTTATTTATTATGACTAGTCACACGAGAGAGAGAGAGAGAGCGAGAGCGAGGCAGCGGGCGACGCCTGTTCCTCCATGCCCGGGAGCTTGATGTGGATCGATCCCGGGTCTCCCGGATCGCCGCCTGCGGCAAAGGCAGGCGCCAAACGCTGCGCCCACCCCAGGGATCCCTCCCTGATC	.	PASS	PRECISE;SVMETHOD=Snifflesv1.0.12;CHR2=chr8;END=14082921;STD_quant_start=4.186814;STD_quant_stop=4.345383;Kurtosis_quant_start=4.430783;Kurtosis_quant_stop=7.798330;SVTYPE=INS;SUPTYPE=AL;SVLEN=199;STRANDS=+-;STRANDS2=18,17,18,17;RE=35;REF_strand=50,51;Strandbias_pval=0.847603;AF=0.257353	GT:DR:DV	0/0:101:35
chr8	14157163	28290	N	AAAAAATTTTTTTAAGAAAAAAAAAAAAAAAAAAAAAAAAAA	.	PASS	PRECISE;SVMETHOD=Snifflesv1.0.12;CHR2=chr8;END=14157172;STD_quant_start=1.445998;STD_quant_stop=3.074824;Kurtosis_quant_start=-1.727663;Kurtosis_quant_stop=3.869546;SVTYPE=INS;SUPTYPE=AL;SVLEN=40;STRANDS=+-;STRANDS2=11,12,11,12;RE=23;REF_strand=41,44;Strandbias_pval=1;AF=0.212963	GT:DR:DV	0/0:85:23
chr8	14222507	28291	N	ACAGAGAGAAAAGAAAAAAAAGAAAAAAAAAAAAAAAAAAAAGGAGGT	.	PASS	PRECISE;SVMETHOD=Snifflesv1.0.12;CHR2=chr8;END=14222514;STD_quant_start=4.898979;STD_quant_stop=6.410928;Kurtosis_quant_start=6.168492;Kurtosis_quant_stop=0.772228;SVTYPE=INS;SUPTYPE=AL;SVLEN=48;STRANDS=+-;STRANDS2=10,11,10,11;RE=21;REF_strand=36,43;Strandbias_pval=1;AF=0.21	GT:DR:DV	0/0:79:21
chr8	14227869	28292	GCCCTGGGCCAAAGGCAGGCGCCAAACCACTG	N	.	PASS	PRECISE;SVMETHOD=Snifflesv1.0.12;CHR2=chr8;END=14227901;STD_quant_start=0.447214;STD_quant_stop=0.547723;Kurtosis_quant_start=-1.904959;Kurtosis_quant_stop=-1.877551;SVTYPE=DEL;SUPTYPE=AL;SVLEN=-32;STRANDS=+-;STRANDS2=12,8,12,8;RE=20;REF_strand=39,40;Strandbias_pval=0.458493;AF=0.20202	GT:DR:DV	0/0:79:20
chr8	14249716	28293	N	ACAAAACGCAAATAAACAAAAAAAAAAAAAACCCAAACTAAACAAAAATCAAAAAATCAACATGAGAAAATACAATTCAACATCAACAACAACAAAAAAAAAAACAAAAAAAAAAACAGAAAGGAACTG	.	FAIL_NOTPRECISE	IMPRECISE;SVMETHOD=Snifflesv1.0.12;CHR2=chr8;END=14249717;STD_quant_start=43.672646;STD_quant_stop=46.776062;Kurtosis_quant_start=5.924224;Kurtosis_quant_stop=3.271948;SVTYPE=INS;SUPTYPE=AL;SVLEN=86;STRANDS=+-;STRANDS2=4,10,4,10;RE=14;REF_strand=51,46;Strandbias_pval=0.151313;AF=0.126126	GT:DR:DV	0/0:97:14
chr8	14490026	28294	N	TCCTGTATTTTTAATTGATTATTTTGTTTTAACAAAT	.	PASS	PRECISE;SVMETHOD=Snifflesv1.0.12;CHR2=chr8;END=14490036;STD_quant_start=4.214820;STD_quant_stop=3.162278;Kurtosis_quant_start=11.961502;Kurtosis_quant_stop=3.211607;SVTYPE=INS;SUPTYPE=AL;SVLEN=33;STRANDS=+-;STRANDS2=17,18,17,18;RE=35;REF_strand=48,56;Strandbias_pval=0.846387;AF=0.251799	GT:DR:DV	0/0:104:35
chr8	14543532	28295	N	TATATTTGGCAACTTTTTTTTTTTTTTTTTTTTTTTTTTTTTTTTTGCCTGATGGAGATTTATTTAAATTCTCATTTATAAATTATTAAATTCTACTTCAAACACACTGTCAAACAGATTCCGTGCAACACACAATCAAAATACAAATTTTTGCGGCAGTGATACATTAAAAAGGTGAAGTAGATTTTTTTTTTTTTAGGTCAAATACTGCTTTTTATTTCTTTCTGTCCTTGCCATGACCCCTGCCCCTTTAAGAGAAAGCAATTAGCCTTTAAATTAATTATCTTTCCTGCCATTTCATCTCCACATTTAACTTCACCTCAAAATCCACCTCAACTCTATTCTGCTGTTGTTGGCCTGATCCACACGAGGCAGGAGTTGCAACCCATTACAAATGGCAGGAAAGCAAGCTTCCTAAGCCAGCCCACTAATTACTATGGGCAGAAACTTCATCAAAACAAACTCCTGCGGTTCCGTCAGAGGGGAAAATGCAATGTTCTACCAATGCCTGCCAGTGGGCCCTCTAAGGGCAATGCGGAGCACAACCAGCGTTTATCCAAATTAAACAACTGGGCCAGGTGCCTACACGCTTACTGGGAGCATATGCGCCTGGGATCTGGGGATGCGAAGCTGCACTTGCATCTTTTCCAGGAGGGAGGGACGTGGCCAGTGGCCTAAGTCCCTGCGATAAACTCTCCTCAGTGCCCTGGCTTGGCATCCTGGAGATTTTCCCAGCTTGTTCTGGGAGGGGCTATCCCACTCTAAGCAATAGGTTCCACTAATCTTCATAATAAATAATTACCCACCACCAGGAAGTCAAGTATTTAAATCCCACTAGAACAGTGTTTCCCACTGTGGGTCCCTGAACCTGACACATTATATATGTACCACGCCTTACCCAGCGTACTTTTCCCACTCCCTTGGGTTATGACAGTTTATAAACAGCTCTTCTTTTAATTTGTCTCCTATCGCCCTTGCTCCTAGGCGTATGTTAACGAAATTCTATCGTTTACTAATTTCATTGCTAATCTCGGTTGGGAAATTACCGACTGCAACTAGAAACATCACCCGCCCGAGCCAATCCACAGAAGAGATTATGTTCTCCTTTTTTCTCAATACGTATTCTCACAGCAAAATCCTCCTGAGTCCATAGCATTACCTGGTTTTGTATTTTAATGGGGGGGGGAGGGTTTTTTTCCCACCTCTCACTATGTTTTCTAATTATTCCCTAAATATTTTAAGGGCATAATCGCACTTACGTATTTCTACACAACGTAATTAAATATCTACAGCACATGGAGATAGGCCATTATAATTAACCTATAGCATAGAGGACGAATGGTTCAGAGGGGCTAAGTGATTTGCTCACGATCATATATTACAGAAGCAGCAAGGACCATCGGACTTCAGCCATGTTTGATTTTCCTTTCTGCTACAATTTAGGCTGACTCTATATCACCAGGAATAAAGCAAAATTTGATTTAGGTGATTGTTTTTAGGAATTTCTAAGGCAGATTAATTAAAATTAGCTCCTTCGAGGCTGCCTTCCCTATTGTTTTTTAAGAAAGCAATCACAATCTCATAATTCTTTCTGCTCCCAGATTTCATATTGTTTTATTTCAATCAATTCAACATACTTTTACTGAGAGCTTTGATGCAACAGAGAAAACCGCCCACAAGAGTGCTAACACACAATGATGATTAAGTCACCAGTCTTGTTAGGCGTCCTCATGGTCACCATATATCCATGTTCAGATTAGATGATCTGCGAAAAATACAGAAGATTTCTCCATGTCCATTTGCTGACTCCATTGCTTGGTTCATTTCCTCACTGACTTACTTCTTCCACATTTACTCCAAGATAAGCCATATCCCTTTATTGCAGTCTTCCAAGAAGTTTCATACAATACTTTCAGTTCTAACTCGCTGGCCAGAACTTAGTTATATGAGCATCCTAGCTGCAGGGAAGCTTTTTGCTTCGTTTCTAGTATCATTTGATTTACAAAACGTCTTAAACTGTGATTCGCAGTTCCACATTTGGTCACTTCTCTGCCTTCTAGCCGATTTTGTCTTGCCTCACAAATGACAAATGCCCAACCCTGTCCTCACACGACCTCGCGTGCCCAGCAAGCGCTAAGCGGCCTAAGTGGCAGCGCCCCCGCCGTCCTGCCCGGTCGCACGACGTGAAGCGTCCCCAGGGCCGGGCCAGGAGCCCCCTGCCGGGTTCCCGGGGCGGCTCCCGACCACTCGTCGCCGAGGTCCTCCAACAGTCCTGAGCCTCTCC	.	FAIL_NOTPRECISE	IMPRECISE;SVMETHOD=Snifflesv1.0.12;CHR2=chr8;END=14543542;STD_quant_start=5.709641;STD_quant_stop=31.427695;Kurtosis_quant_start=-2.011934;Kurtosis_quant_stop=-1.955354;SVTYPE=INS;SUPTYPE=AL;SVLEN=2259;STRANDS=+-;STRANDS2=6,11,6,11;RE=17;REF_strand=44,48;Strandbias_pval=0.430758;AF=0.155963	GT:DR:DV	0/0:92:17
chr8	14561758	28296	AAGAAAAAGAAAGAAAGAAAGAAAGAAAGAAAA	N	.	STRANDBIAS	PRECISE;SVMETHOD=Snifflesv1.0.12;CHR2=chr8;END=14561793;STD_quant_start=2.366432;STD_quant_stop=3.224903;Kurtosis_quant_start=0.226830;Kurtosis_quant_stop=0.482286;SVTYPE=DEL;SUPTYPE=AL;SVLEN=-35;STRANDS=+-;STRANDS2=14,2,14,2;RE=16;REF_strand=43,42;Strandbias_pval=0.0062679;AF=0.158416	GT:DR:DV	0/0:85:16
chr8	14569159	28297	N	ACATAAAACAGAACAGAAAGAGAAAAGAAAAAGAAGAAAAATAGGGAAAAGAAGAGGGAAGGAAAAAAAAAGAAAAGGGGGAGAGAAAAGAAAAAAAGGAAGGAAAAAAGAAAAGGGGAGGAAGAGGAGAGAAAAAGTAAAGAGGG	.	FAIL_NOTPRECISE	IMPRECISE;SVMETHOD=Snifflesv1.0.12;CHR2=chr8;END=14569235;STD_quant_start=36.994594;STD_quant_stop=58.857455;Kurtosis_quant_start=-0.774376;Kurtosis_quant_stop=-1.722977;SVTYPE=INS;SUPTYPE=AL;SVLEN=64;STRANDS=+-;STRANDS2=3,18,3,18;RE=19;REF_strand=30,36;Strandbias_pval=0.0107247;AF=0.223529	GT:DR:DV	0/0:66:19
chr8	14577818	28298	N	CCTCAGGGGCCCTGGGTGGCGCAGGGTATTAGCGGTCCTGCCATTTCAGCCAGCAGGCGCGATCCTGGAGACCCGGGATCGGTCCCACGGCGGGGCTCACCGGTGCATGGAGCCTGCTGTCTCCCTCTGCCTGTGTCGCGGGCCGCTCTTCTCGCTGGTGAACTATCATAAATAAATAAAAATTTAAAAAAAAAAAAAAAAAAAAGAAAAATAAAATAAAATTGTGGTG	.	PASS	PRECISE;SVMETHOD=Snifflesv1.0.12;CHR2=chr8;END=14577823;STD_quant_start=3.779645;STD_quant_stop=5.175492;Kurtosis_quant_start=-1.772828;Kurtosis_quant_stop=0.321764;SVTYPE=INS;SUPTYPE=AL;SVLEN=230;STRANDS=+-;STRANDS2=10,18,10,18;RE=28;REF_strand=38,38;Strandbias_pval=0.267813;AF=0.269231	GT:DR:DV	0/0:76:28
chr8	14689494	28299	GGGATCCCTGGGTGGCGCAGCGGTTTGGCGCCTGCCTTTGGCCCAGGGCGTGATCCTGGAGACCCGGGATCGAATCCCACGTCAGGCTCCCGGTGCGTGGAGCCTGCTTCTCCCTCTGCCTGTGTCTCTGCACCTCTCTCTCTCTCTCTCTGTGACTATCATAAATAAATAAAAATTAAAAAAAAAAAAAAAAAAAAAAAAAAAAAAAGAAAAGTGATAAAT	N	.	PASS	PRECISE;SVMETHOD=Snifflesv1.0.12;CHR2=chr8;END=14689716;STD_quant_start=1.445998;STD_quant_stop=1.595448;Kurtosis_quant_start=-1.592083;Kurtosis_quant_stop=-1.771649;SVTYPE=DEL;SUPTYPE=AL;SVLEN=-222;STRANDS=+-;STRANDS2=9,13,9,13;RE=22;REF_strand=32,40;Strandbias_pval=0.810683;AF=0.234043	GT:DR:DV	0/0:72:22
chr8	14710835	28300	N	CCCCTCCTCCCCCCCCCTCCCCCCCCTCCCCCCCCCCCCCCCCTCCCCCCCCCCG	.	FAIL_NOTPRECISE	IMPRECISE;SVMETHOD=Snifflesv1.0.12;CHR2=chr8;END=14710847;STD_quant_start=10.353743;STD_quant_stop=24.967979;Kurtosis_quant_start=0.765159;Kurtosis_quant_stop=-0.753766;SVTYPE=INS;SUPTYPE=AL;SVLEN=43;STRANDS=+-;STRANDS2=3,12,3,12;RE=15;REF_strand=35,36;Strandbias_pval=0.0472976;AF=0.174419	GT:DR:DV	0/0:71:15
chr8	14837534	28301	N	AGGGATCCCGGGGTGGCGCAGTGGTTTGGCGCTGCCTTTGGCCCATGCGCGATCCTGGAGACCCGGGATCGAATCCCACGTCGGGCTCCCGGGCTGGAGCCTGCGTCTCCCTCTGCCTGTGTCCTCTATGCCTCTCTCTCTCTCTGTGACTAATCATAATAAATAAAAATTAAAAAAAAAAAGAGGTCTATCAAGTTTTGATATAAAAAA	.	PASS	PRECISE;SVMETHOD=Snifflesv1.0.12;CHR2=chr8;END=14837534;STD_quant_start=0.000000;STD_quant_stop=1.979057;Kurtosis_quant_start=8.897769;Kurtosis_quant_stop=8.589805;SVTYPE=INS;SUPTYPE=AL;SVLEN=215;STRANDS=+-;STRANDS2=13,12,13,12;RE=25;REF_strand=43,39;Strandbias_pval=1;AF=0.233645	GT:DR:DV	0/0:82:25
chr8	14861471	28302	N	AGATGGGGTTTTTTTTTTTTTTTTTGTTTTTTTTTTTTTTTAAATTTTTTTTAATTTTTATTTTATTTATGATAGTCACAGAGAAATAGAGATAAGAGGCAGTAACACAGGCAGAGTGAGAAGCACTCCCGCACCGGGAGCCTGACGTGGGATCGATCCCAGGTCTCCATGATCGACGCCCTGGGGCAAAGTCAGGCCTAAACCACTGCGCCACCCAGGGATCC	.	PASS	PRECISE;SVMETHOD=Snifflesv1.0.12;CHR2=chr8;END=14861478;STD_quant_start=2.024846;STD_quant_stop=4.924429;Kurtosis_quant_start=0.351898;Kurtosis_quant_stop=1.167750;SVTYPE=INS;SUPTYPE=AL;SVLEN=234;STRANDS=+-;STRANDS2=23,17,23,17;RE=40;REF_strand=67,56;Strandbias_pval=0.855085;AF=0.245399	GT:DR:DV	0/0:123:40
chr8	14910569	28303	N	TAATAATCACATTATGTATTTATCTTGTCTTTTTTTTCTATTTTTTTTGT	.	PASS	PRECISE;SVMETHOD=Snifflesv1.0.12;CHR2=chr8;END=14910571;STD_quant_start=1.640017;STD_quant_stop=2.791613;Kurtosis_quant_start=14.980219;Kurtosis_quant_stop=3.450562;SVTYPE=INS;SUPTYPE=AL;SVLEN=48;STRANDS=+-;STRANDS2=28,31,28,31;RE=59;REF_strand=50,52;Strandbias_pval=0.871307;AF=0.36646	GT:DR:DV	0/1:102:59
chr8	14918946	28304	ATGAATCAAGATAGAAATTATCTATCTATATATGTATATATATATATGAG	N	.	PASS	PRECISE;SVMETHOD=Snifflesv1.0.12;CHR2=chr8;END=14918985;STD_quant_start=4.505552;STD_quant_stop=4.549725;Kurtosis_quant_start=-1.970268;Kurtosis_quant_stop=-1.828332;SVTYPE=DEL;SUPTYPE=AL;SVLEN=-39;STRANDS=+-;STRANDS2=10,10,10,10;RE=20;REF_strand=50,52;Strandbias_pval=1;AF=0.163934	GT:DR:DV	0/0:102:20
chr8	14923717	28305	N	CTGAACAAAGTGTTTGTTAATAATTTTTTCTTAATTTGTAAGTTATGTAGGATAGTCAGAACAGAAGAGAGAAGAGAGAGGCAGAGAACAGGCAGAGGGAGAAGCAGGCTCCATGCACGCGGGAGGGCCCGACGTGGGATTTGATCCCGGGATATCCAGGATCGCGGCGCCCGAGGCCCAAAGGCAGGCGCACAAACCACTGCGGCCACCCGGGGATCCCGA	.	PASS	PRECISE;SVMETHOD=Snifflesv1.0.12;CHR2=chr8;END=14923729;STD_quant_start=3.019934;STD_quant_stop=5.813777;Kurtosis_quant_start=20.926312;Kurtosis_quant_stop=18.392649;SVTYPE=INS;SUPTYPE=AL;SVLEN=214;STRANDS=+-;STRANDS2=26,25,26,25;RE=51;REF_strand=46,45;Strandbias_pval=1;AF=0.359155	GT:DR:DV	0/1:91:51
chr8	14966962	28306	N	TAAATCGCTAGAAATGTAAAAAAAAAAAAAAAAAAAAAAAAAAAAAAAACG	.	PASS	PRECISE;SVMETHOD=Snifflesv1.0.12;CHR2=chr8;END=14966973;STD_quant_start=3.731364;STD_quant_stop=3.419402;Kurtosis_quant_start=3.810913;Kurtosis_quant_stop=2.888684;SVTYPE=INS;SUPTYPE=AL;SVLEN=42;STRANDS=+-;STRANDS2=15,12,15,12;RE=27;REF_strand=60,50;Strandbias_pval=1;AF=0.19708	GT:DR:DV	0/0:110:27
chr8	15065029	28307	N	TTACCCGGGAACTAAGCATGTTCTTTTTTTTGTTTTTTGTTTTTTTTTTTTTTATTTGTTTT	.	PASS	PRECISE;SVMETHOD=Snifflesv1.0.12;CHR2=chr8;END=15065041;STD_quant_start=4.696023;STD_quant_stop=4.298102;Kurtosis_quant_start=13.411473;Kurtosis_quant_stop=3.863409;SVTYPE=INS;SUPTYPE=AL;SVLEN=49;STRANDS=+-;STRANDS2=19,19,19,19;RE=38;REF_strand=48,50;Strandbias_pval=1;AF=0.279412	GT:DR:DV	0/0:98:38
chr8	15093738	28308	N	CCTTTTTCTCAAGTTTGTACTTTAAAGTTGCAAATTTGTTTACATTACCTGTGTAGGAAAAATTTATGAGATGTTTCGGAACCTTTTTGTGGTCTCGATACTAGACAAACAGGTCAAAACTTGTTGAAAGCTTTGTATCTTTACAGCTAGTAACCATGTTTGAACTATGTCCACTCTGCTTATTGAATAGGATATATTGTAGGCGCATTATATTTTAATCCATTCAGCTTTCACCAAAAATCCTTTGAAGA	.	PASS	PRECISE;SVMETHOD=Snifflesv1.0.12;CHR2=chr8;END=15093745;STD_quant_start=0.433013;STD_quant_stop=6.652067;Kurtosis_quant_start=4.833436;Kurtosis_quant_stop=8.044440;SVTYPE=INS;SUPTYPE=AL;SVLEN=239;STRANDS=+-;STRANDS2=13,19,13,19;RE=32;REF_strand=41,56;Strandbias_pval=1;AF=0.248062	GT:DR:DV	0/0:97:32
chr8	15104531	28309	N	TTCGACCTTCCCGTTCCCCCCCTGTCTCTCATTCTCTTTCCCTTTCTTCTATCTTCTTCTTTCTTTTCCTCTTTTGCTTG	.	FAIL_NOTPRECISE	IMPRECISE;SVMETHOD=Snifflesv1.0.12;CHR2=chr8;END=15104556;STD_quant_start=27.038861;STD_quant_stop=34.971417;Kurtosis_quant_start=-1.086812;Kurtosis_quant_stop=-1.173369;SVTYPE=INS;SUPTYPE=AL;SVLEN=69;STRANDS=+-;STRANDS2=16,5,16,5;RE=20;REF_strand=47,46;Strandbias_pval=0.0503877;AF=0.176991	GT:DR:DV	0/0:93:20
chr8	15111096	28310	N	GAAAAAGGAAATAAAAATAAAAAAAAAAGTGGAAC	.	PASS	PRECISE;SVMETHOD=Snifflesv1.0.12;CHR2=chr8;END=15111104;STD_quant_start=5.522681;STD_quant_stop=6.503845;Kurtosis_quant_start=1.681478;Kurtosis_quant_stop=1.503796;SVTYPE=INS;SUPTYPE=AL;SVLEN=32;STRANDS=+-;STRANDS2=4,11,4,11;RE=15;REF_strand=38,37;Strandbias_pval=0.154851;AF=0.166667	GT:DR:DV	0/0:75:15
chr8	15111815	28311	N	TTGTTTTTTTTTTTTTTTTTTTTTTTTTTTTTTTAGAAACAAG	.	PASS	PRECISE;SVMETHOD=Snifflesv1.0.12;CHR2=chr8;END=15111822;STD_quant_start=2.251983;STD_quant_stop=3.751190;Kurtosis_quant_start=9.743195;Kurtosis_quant_stop=1.406910;SVTYPE=INS;SUPTYPE=AL;SVLEN=47;STRANDS=+-;STRANDS2=13,16,13,16;RE=29;REF_strand=40,34;Strandbias_pval=0.511486;AF=0.281553	GT:DR:DV	0/0:74:29
chr8	15118670	28312	TTTTCTTTCTTTCTTTTTCTTTTTTTTCTTTTTTTCTTTCTTTCTTTCTTTCTTTCTTTCTTTCTTTCTTTCTTTCTTCTTTCTTTCTTTTTTCTTTCTTTTTC	N	.	PASS	PRECISE;SVMETHOD=Snifflesv1.0.12;CHR2=chr8;END=15118773;STD_quant_start=4.415880;STD_quant_stop=1.000000;Kurtosis_quant_start=0.006200;Kurtosis_quant_stop=-0.032266;SVTYPE=DEL;SUPTYPE=AL;SVLEN=-103;STRANDS=+-;STRANDS2=7,10,7,10;RE=17;REF_strand=32,34;Strandbias_pval=0.785965;AF=0.204819	GT:DR:DV	0/0:66:17
chr8	15118633	28313	N	TTTGCTTCCTTTCCTTCCTTACTTCCGTCCTCCTTCCTTCCTCCTTCCTTCCTGTTTCTT	.	FAIL_NOTPRECISE	IMPRECISE;SVMETHOD=Snifflesv1.0.12;CHR2=chr8;END=15118632;STD_quant_start=10.869860;STD_quant_stop=10.837967;Kurtosis_quant_start=-0.540528;Kurtosis_quant_stop=-0.867925;SVTYPE=INS;SUPTYPE=AL;SVLEN=71;STRANDS=+-;STRANDS2=11,16,11,16;RE=27;REF_strand=36,34;Strandbias_pval=0.373516;AF=0.278351	GT:DR:DV	0/0:70:27
chr8	15127924	28314	TTCCATACATAAAGCATTGTTCCATACATAAAGCATTG	N	.	PASS	PRECISE;SVMETHOD=Snifflesv1.0.12;CHR2=chr8;END=15127962;STD_quant_start=0.000000;STD_quant_stop=0.000000;Kurtosis_quant_start=-1.329209;Kurtosis_quant_stop=-1.134661;SVTYPE=DEL;SUPTYPE=AL;SVLEN=-38;STRANDS=+-;STRANDS2=14,16,14,16;RE=30;REF_strand=33,36;Strandbias_pval=1;AF=0.30303	GT:DR:DV	0/1:69:30
chr8	15154438	28315	GACTAGAGTAGACTAGACTAGAGTAGACTAG	N	.	PASS	PRECISE;SVMETHOD=Snifflesv1.0.12;CHR2=chr8;END=15154469;STD_quant_start=1.760682;STD_quant_stop=1.760682;Kurtosis_quant_start=-1.311700;Kurtosis_quant_stop=-1.188033;SVTYPE=DEL;SUPTYPE=AL;SVLEN=-31;STRANDS=+-;STRANDS2=12,5,12,5;RE=17;REF_strand=47,41;Strandbias_pval=0.285828;AF=0.161905	GT:DR:DV	0/0:88:17
chr8	15163979	28316	N	TCAGAGCGTTTTTTTTTGTGTTTTTTGTAAGTTTTATTTGTTCATGATAGCAACCAGTGAGAGGAGAGAGGCAGAGACACAGGCAGAGGGAAAAGAACAGGGCTCCATGCACCGGGAAGCCTGACGTGGGGATGTGAGCCCGGATCTCCAGGATCGCGCCCTGGGCCAAAGGCAGGGCGGCCAAACAGCTGCGGGCCGACCCGGGGATCCCCCTC	.	PASS	PRECISE;SVMETHOD=Snifflesv1.0.12;CHR2=chr8;END=15163995;STD_quant_start=2.043642;STD_quant_stop=5.450310;Kurtosis_quant_start=13.527562;Kurtosis_quant_stop=10.842378;SVTYPE=INS;SUPTYPE=AL,SR;SVLEN=203;STRANDS=+-;STRANDS2=17,17,17,17;RE=34;REF_strand=55,44;Strandbias_pval=0.690453;AF=0.255639	GT:DR:DV	0/0:99:34
chr8	15221027	28317	N	ATTAACAGAAACGCAGAAGCACGCAAAGCAAAGGAAAAAAAAAAAAAAAAAAAATAAAAAAAACAAAAAACAAAAATAAAAAAAAAAA	.	FAIL_NOTPRECISE	IMPRECISE;SVMETHOD=Snifflesv1.0.12;CHR2=chr8;END=15221031;STD_quant_start=26.269581;STD_quant_stop=18.642571;Kurtosis_quant_start=-0.607212;Kurtosis_quant_stop=-0.458349;SVTYPE=INS;SUPTYPE=AL;SVLEN=57;STRANDS=+-;STRANDS2=0,23,0,23;RE=22;REF_strand=46,54;Strandbias_pval=6.03468e-06;AF=0.180328	GT:DR:DV	0/0:100:22
chr8	15244790	28318	N	ATAAATAAATAATAAATAAGTAGAATAATAGT	.	FAIL_NOTPRECISE	IMPRECISE;SVMETHOD=Snifflesv1.0.12;CHR2=chr8;END=15244791;STD_quant_start=6.920983;STD_quant_stop=10.411532;Kurtosis_quant_start=4.367064;Kurtosis_quant_stop=0.903388;SVTYPE=INS;SUPTYPE=AL;SVLEN=31;STRANDS=+-;STRANDS2=6,6,6,6;RE=12;REF_strand=47,39;Strandbias_pval=0.768165;AF=0.122449	GT:DR:DV	0/0:86:12
chr8	15258417	28319	AATAATTACTTTTTAAAAATTTTTTTTTTAATTTTTATTTATTTATGATAGTCACACAGAGAGAAAGAGAGAGAGGCAGAGACACAGGCAGAGGGAGAAGCAGGCTCCACGCACCAGGAGCCCGATGTGGGATTCGATCCCGGGTCTCCAGGATCGCGCCCTGGGCCAAAGGCAGGCGCCAAACCGCTGCGCCACCCAGGGATCCCTCTA	N	.	PASS	PRECISE;SVMETHOD=Snifflesv1.0.12;CHR2=chr8;END=15258627;STD_quant_start=3.523729;STD_quant_stop=2.273030;Kurtosis_quant_start=2.889053;Kurtosis_quant_stop=-1.849558;SVTYPE=DEL;SUPTYPE=AL;SVLEN=-210;STRANDS=+-;STRANDS2=11,13,11,13;RE=24;REF_strand=43,38;Strandbias_pval=0.643339;AF=0.228571	GT:DR:DV	0/0:81:24
chr8	15289915	28320	N	TAGCAATGTATTTGTTTTAATTTTTTTTTTTTTTTTTTTTGTGTTTTTTATGTTATGATAGTCAACAAGAGAGAGAGAGAGAGAGAGAGAGAGAGAGGCAGAGACATAAGGCAAGAAGGGAGAAGCATGCTTCATGCACTGGGAGCACGATGTGGGACTTCGATCTCGCCGTGTCGCCAGGATCTCGCCCTGGGCCAAGCAGCTCCAAACCGCTGCGCCACCCAGGATCGCC	.	PASS	PRECISE;SVMETHOD=Snifflesv1.0.12;CHR2=chr8;END=15289920;STD_quant_start=4.500000;STD_quant_stop=5.006246;Kurtosis_quant_start=8.782330;Kurtosis_quant_stop=9.183316;SVTYPE=INS;SUPTYPE=AL;SVLEN=227;STRANDS=+-;STRANDS2=13,20,13,20;RE=33;REF_strand=42,43;Strandbias_pval=0.411821;AF=0.279661	GT:DR:DV	0/0:85:33
chr8	15342471	28321	N	TGGGTGTTCGTTGGTCTGGTCCTTGCTTTTCTTTCTC	.	FAIL_NOTPRECISE	IMPRECISE;SVMETHOD=Snifflesv1.0.12;CHR2=chr8;END=15342480;STD_quant_start=11.811012;STD_quant_stop=17.863370;Kurtosis_quant_start=2.190772;Kurtosis_quant_stop=0.661812;SVTYPE=INS;SUPTYPE=AL;SVLEN=56;STRANDS=+-;STRANDS2=16,2,16,2;RE=18;REF_strand=56,63;Strandbias_pval=0.000803152;AF=0.131387	GT:DR:DV	0/0:119:18
chr8	15384026	28322	N	GAGAACAGAAAGATACGAAAGAAAAGGGAGGAGAAAAGTGGGATGGAAAGAAAAAGGAAAAGAGGGGGAGAAAGGAGGAAAGCATAGAAAGACAAAAAAAAGGGGGGAAGAAAGGGGGAAAAACAGGAAAAAAGGGGGACAAAAAAACAACAAAAAAGCCCAAAATGAAACGGTGGGGGGGGAAGGGGAAAAGAAGAAAAGAATAGAAAAAAAGGGG	.	FAIL_NOTPRECISE	IMPRECISE;SVMETHOD=Snifflesv1.0.12;CHR2=chr8;END=15384025;STD_quant_start=47.394092;STD_quant_stop=74.752257;Kurtosis_quant_start=3.942235;Kurtosis_quant_stop=3.042747;SVTYPE=INS;SUPTYPE=AL;SVLEN=211;STRANDS=+-;STRANDS2=1,15,1,15;RE=13;REF_strand=43,42;Strandbias_pval=0.000766286;AF=0.132653	GT:DR:DV	0/0:85:13
chr8	15446464	28323	N	AACAAGTGCAAGCACATGTCTTTTCGTTGGAAAGTTAGGGTCCCTCCTGTGGTGCGTTTTTTACGTGAGAAGAATTTGGTTCTTTGGTGTTGAGTGGTACCAGTTCCTTCTCATGCTGGTGTTGGGGGTGTTATAAACCCTTATCCCGAAACGGGAGACAGACAGAAAGCCTTCCTAACTTCTGGGGGAAGGAAAAGACCTAGGGTGTGGGAATGACGGGAGGCTCCAAGGGCTAAGGCTTCCCGGGGGACGCGGACCGTGGGGGGTGACGGGGTGACGGGCACGGGAGGGGGGCCCACCCTGACAGGTGATGAGCAATGGGGGTTAATGCGGGTAGTTGGCGTAAATGAACACCCAATTAATAGTAGAAATTAAATAATTAAACTTGTAGATGAAAAAAAAAAAAAAAAACAAAAAAAACAAAAAAAAAAAAAAAAAAACAAAAAAAAAAAAAAACAACAGAACGTATGGAAGGGAACAAGACAAAAACAAAACAAACAAAACAAAACAAAAAAAAAAAAAAAAAAAAAAAAAAACAAAAAAAAAAAAAAAAAACCAAAAAAAAAAAAAAAAAAAAAAAAACA	.	FAIL_NOTPRECISE	IMPRECISE;SVMETHOD=Snifflesv1.0.12;CHR2=chr8;END=15446475;STD_quant_start=1.314257;STD_quant_stop=11.950656;Kurtosis_quant_start=4.527879;Kurtosis_quant_stop=-0.433229;SVTYPE=INS;SUPTYPE=AL;SVLEN=402;STRANDS=+-;STRANDS2=13,10,13,10;RE=23;REF_strand=47,46;Strandbias_pval=0.647705;AF=0.198276	GT:DR:DV	0/0:93:23
chr8	15512424	28324	N	AGCTTTTTTGTTTTTTTTTTTTATGATAGCAAAGAGAGAGATGAGAGAGAGAGGCATGACATAGGAAGAGGAAGAAAGCAGGATAAGACAAAGGAGCACGACCGTGTGATTGATTAGAATAAAGCGGTATCACAGGATTAGCAGACCTGGGCAAAAGTGAAATGCGGAACAAACACTACCAACAAGGGGGATCCCCAAT	.	PASS	PRECISE;SVMETHOD=Snifflesv1.0.12;CHR2=chr8;END=15512423;STD_quant_start=0.781736;STD_quant_stop=6.847546;Kurtosis_quant_start=1.894654;Kurtosis_quant_stop=5.287997;SVTYPE=INS;SUPTYPE=AL;SVLEN=212;STRANDS=+-;STRANDS2=12,24,12,24;RE=36;REF_strand=43,51;Strandbias_pval=0.236767;AF=0.276923	GT:DR:DV	0/0:94:36
chr8	15518064	28325	N	CCCCCCCCCCCCCCCCCCCCTCCCTCCCCCCCCCCCCCCCCCCCCCACCCCCCCCCTACCCCCCCCCCCCCCCCCCCCCCCCCCCCCCCCCCCCCCCCCCCCCCCCCCCCCCCCCCCCCCACCCCCCCCCCCCCCCCACCCCCCCCCCCCACCCCCCCCCCCCTCCCCCCCCCCTTCCCCCCCCCCCCCCCCCCTCCCCCCCCCCCCCCCCCCCACCAACCCCCCCCCCCCCCTCCCCCCCCACCCCCCCCCCCCCTCCCCCCCCCCCCCCCCCCCCCCCCTCCCCTCCCCCCCCCCCCCCCCCCCCCCCTCCCCCCCCCCCCCCCCCCCCCCCCCCCCCCCCCTCCCCCCCCCCCCCCCCCCCCCCCCCCCCCCCCCCCCCCCCTCCCCCCCCCCCCCCCCCCCCCCCCCCCC	.	FAIL_NOTPRECISE	IMPRECISE;SVMETHOD=Snifflesv1.0.12;CHR2=chr8;END=15518081;STD_quant_start=1.253566;STD_quant_stop=52.848841;Kurtosis_quant_start=5.137205;Kurtosis_quant_stop=-0.472703;SVTYPE=INS;SUPTYPE=AL;SVLEN=160;STRANDS=+-;STRANDS2=2,27,2,27;RE=29;REF_strand=42,43;Strandbias_pval=2.08633e-05;AF=0.254386	GT:DR:DV	0/0:85:29
chr8	15520314	28326	N	CCAACACCCAACCTACCACAACAACACCCCCCACCCCACAAAACACCACAACCAACCCCCACACCACCCCACAACCCACACCCCCCCCCCCCCCACCCCCCCCCCCCCCCCCCCCCCCCCCCCCCCCCCCCCCCCCCCTCCCCCCCCCCCCCCCCCCCCACCCCCCCCCCCCC	.	FAIL_NOTPRECISE	IMPRECISE;SVMETHOD=Snifflesv1.0.12;CHR2=chr8;END=15520390;STD_quant_start=0.000000;STD_quant_stop=66.837864;Kurtosis_quant_start=3.167585;Kurtosis_quant_stop=-0.885046;SVTYPE=INS;SUPTYPE=AL;SVLEN=108;STRANDS=+-;STRANDS2=4,17,4,17;RE=21;REF_strand=45,45;Strandbias_pval=0.013731;AF=0.189189	GT:DR:DV	0/0:90:21
chr8	15567747	28327	N	TCCATGAGCTTTTGTAGTTCTTCCGAAAAGGTGACTGATAGCCAGACTAGAACTTAGAGCTGCTACACCTAATGTTCATTGTACTGGTAAAGATTTTGTCCCCCCCCTCCGTTTCCCCACCCCCCCTACCCCATCCCCCCCCCCCCCTCACCCCCACAAACCCCCCCCCCCCCCCCCCCTCCCCCCCCCACCCCCCACCCCCCTTCCCCCCCCCCCCCCCCCCCCTCTCACACCCTACCACTTTCCCCCCCCCCCCCTTTTGCCTTCCCCCCCCCCCCCCCCCCCGTTCCCCCCCCCCCCTCCCCCCCCTAGTGATTGTACTTTGCCAGCTAGAAGTTGTCTTC	.	FAIL_NOTPRECISE	IMPRECISE;SVMETHOD=Snifflesv1.0.12;CHR2=chr8;END=15567746;STD_quant_start=29.124842;STD_quant_stop=37.739662;Kurtosis_quant_start=-1.504885;Kurtosis_quant_stop=-1.950988;SVTYPE=INS;SUPTYPE=AL;SVLEN=372;STRANDS=+-;STRANDS2=43,36,43,36;RE=79;REF_strand=50,41;Strandbias_pval=1;AF=0.464706	GT:DR:DV	0/1:91:79
chr8	15623007	28328	AAATAAAATAAAATAAAATAAAATAAAATAAAAT	N	.	FAIL_NOTPRECISE	IMPRECISE;SVMETHOD=Snifflesv1.0.12;CHR2=chr8;END=15623041;STD_quant_start=10.931606;STD_quant_stop=12.243366;Kurtosis_quant_start=-1.728631;Kurtosis_quant_stop=-1.871299;SVTYPE=DEL;SUPTYPE=AL;SVLEN=-34;STRANDS=+-;STRANDS2=4,12,4,12;RE=16;REF_strand=50,49;Strandbias_pval=0.0651125;AF=0.13913	GT:DR:DV	0/0:99:16
chr8	15626643	28329	N	AGCCCCGGTGGCGAGCGGTTAGCGCCGCTGCAGCCCGGGCCATGCTTCTGGGACCCTGGATCGAGTCCCGACGTCTGGGGCTCTCTGCCTGGAGCTGCTCCCCCTCTGCCTGGGTGGGGTTTTCTTTCTTGGTGCCTTTTTTTTTTCTTTTCCTTTCTTTTTCTCTCTTTCTCTGCATCTCTATGAATAATAAATAAAAAAAATCTAAAAAAACTTAACGAATTGGCCTCCTTTCGTTTATCGAAGCTGAACGAGTTCAGCTCTTTGGTCAGTAACTAGCTTACCTAGGAGGAGAACTAATGCGTCTAGTCCGTCTGAGTCTGAAGGCCTGCGAAACCAGAAAAAGAATTATTATATTAAGATTCTAGTCCAAGTCCACGTCTTGACAGTTCAGAGACGACCAATGTCTCAGTTTAAAGACCGAAGTAATTCTTACTCAATCTTTTATCTGTTTCGGGCCTACCAAATGGATTGAATGGGGGCAGCCCACATTTTGGTGAGAGCAGTCCATCTTGTTCAGTGCACCGATTCACATGTCCATTCCATCAGAAATTATTCCACACAGGACACACCCAGAAGGATGTTAATCAAAAACTATCTTGACCCTGTTGCCTAGTCAAGTTTTTTCAGTTTTTTTTATATTTTTTTTTAAACAAAACAAAAAAAAACAAACAACCAAATTCCAAAAAAACCCCCCCCCAAATTATTTAAAAAAAACCCCTTTTTCCTTCAGGGGAGTTTATAGCTCAATTAGGCTAATTTGGTTTCCAGAATAGGTATAAATGGGCAGGGCCTAGTGTAAGGAAGCTAGACCTCATTGGTACTGTAGTTGGTAGGATAATATTGCCGAGATTTTTATTGAGTGAAACCCACGCTGGTACCTGGTACAAGATGCCGGGGCCAGCCTGAGAAACTTGAATAACATTAAGCCATAGTTATGGAGGTGGGAAATTGGACTTAGCCAGAGAGTGCCAGGTGGGCACTGATAACATATATTCAAAACACCAAAGCAAGGAATGTTGCTAAAGACTTAGAGTATT	.	FAIL_NOTPRECISE	IMPRECISE;SVMETHOD=Snifflesv1.0.12;CHR2=chr8;END=15626642;STD_quant_start=0.000000;STD_quant_stop=10.278271;Kurtosis_quant_start=10.963630;Kurtosis_quant_stop=0.754340;SVTYPE=INS;SUPTYPE=AL,SR;SVLEN=948;STRANDS=+-;STRANDS2=12,17,12,17;RE=29;REF_strand=49,50;Strandbias_pval=0.527806;AF=0.226562	GT:DR:DV	0/0:99:29
chr8	15650609	28330	ACAAAAACAAAAACAAAACAAAAACAAAAAAC	N	.	PASS	PRECISE;SVMETHOD=Snifflesv1.0.12;CHR2=chr8;END=15650640;STD_quant_start=5.282045;STD_quant_stop=5.186521;Kurtosis_quant_start=3.664740;Kurtosis_quant_stop=4.073562;SVTYPE=DEL;SUPTYPE=AL;SVLEN=-31;STRANDS=+-;STRANDS2=6,4,6,4;RE=10;REF_strand=43,53;Strandbias_pval=0.507968;AF=0.0943396	GT:DR:DV	0/0:96:10
chr8	15657837	28331	N	GATATATAGTAAATAGTGATAGATTTAGATCTATAGATATAGAGATGAATAGATATA	.	PASS	PRECISE;SVMETHOD=Snifflesv1.0.12;CHR2=chr8;END=15657839;STD_quant_start=1.299038;STD_quant_stop=2.150581;Kurtosis_quant_start=12.745587;Kurtosis_quant_stop=11.607526;SVTYPE=INS;SUPTYPE=AL;SVLEN=56;STRANDS=+-;STRANDS2=15,17,15,17;RE=32;REF_strand=41,44;Strandbias_pval=1;AF=0.273504	GT:DR:DV	0/0:85:32
chr8	15719902	28332	N	TCGCTGTGATTCCTTTTTTTTTTTTTATTTTTTTTCAATTTTATTTATTTTATTGATCGTCACATAGAGTAGGAGAGAAGCGAGGGCCAGCGACACAGGCAGAGGGAGCAAGAAGGCTCCATGCACGGGAGCCCGACGTGCGGCATTCGATCCCTGGTCTCCAGGATCGCCGCCCTGGGCCAAAGGGCAGGCCGCCAAACCCGCTGCGGCCACCAGGGAATCCC	.	PASS	PRECISE;SVMETHOD=Snifflesv1.0.12;CHR2=chr8;END=15719912;STD_quant_start=3.446012;STD_quant_stop=4.015595;Kurtosis_quant_start=-1.809246;Kurtosis_quant_stop=10.359042;SVTYPE=INS;SUPTYPE=AL;SVLEN=214;STRANDS=+-;STRANDS2=19,13,19,13;RE=32;REF_strand=63,57;Strandbias_pval=0.552331;AF=0.210526	GT:DR:DV	0/0:120:32
chr8	15801422	28333	AAAAGAAAAGAAAAGAAAAAAAAAAAAGAAAAGAAAAGAAAAGAAAGGAAA	N	.	PASS	PRECISE;SVMETHOD=Snifflesv1.0.12;CHR2=chr8;END=15801471;STD_quant_start=7.106335;STD_quant_stop=5.128353;Kurtosis_quant_start=1.116669;Kurtosis_quant_stop=1.672350;SVTYPE=DEL;SUPTYPE=AL;SVLEN=-49;STRANDS=+-;STRANDS2=15,3,15,3;RE=18;REF_strand=46,38;Strandbias_pval=0.0332339;AF=0.176471	GT:DR:DV	0/0:84:18
chr8	15811493	28334	TGTCATTCAAAAAAAAAAAAAAAAAAAAACTCT	N	.	PASS	PRECISE;SVMETHOD=Snifflesv1.0.12;CHR2=chr8;END=15811525;STD_quant_start=3.563706;STD_quant_stop=3.449638;Kurtosis_quant_start=-1.858918;Kurtosis_quant_stop=-1.871973;SVTYPE=DEL;SUPTYPE=AL;SVLEN=-32;STRANDS=+-;STRANDS2=8,8,8,8;RE=16;REF_strand=48,39;Strandbias_pval=0.787818;AF=0.15534	GT:DR:DV	0/0:87:16
chr8	15917424	28335	TTTTCTAAAGTTTTTTTTTTTTTTTTTTTATTTTTATTTATTTATGATAGTTACAGAGAGAGAGAGAGGCAGAGACACAGGCAGAGGGAGAAGCAGGCTCCACGCACCGGGAGCCCGACGTGGGACTCGATCCCGGGTCCCCAGGATCGCGCCCTGGGCCAAAGGCAGGCGCCAAACCGCTGCGCCACCAGGGATCCCGGCTCTTTAC	N	.	PASS	PRECISE;SVMETHOD=Snifflesv1.0.12;CHR2=chr8;END=15917632;STD_quant_start=3.019544;STD_quant_stop=2.890146;Kurtosis_quant_start=-1.774544;Kurtosis_quant_stop=-2.003204;SVTYPE=DEL;SUPTYPE=AL;SVLEN=-208;STRANDS=+-;STRANDS2=14,20,14,20;RE=34;REF_strand=47,56;Strandbias_pval=0.69446;AF=0.248175	GT:DR:DV	0/0:103:34
chr8	15964420	28336	N	CTTCGTTTCGTTCCTTTCCTTCGTTTCTTCTTTCT	.	FAIL_NOTPRECISE	IMPRECISE;SVMETHOD=Snifflesv1.0.12;CHR2=chr8;END=15964499;STD_quant_start=47.895720;STD_quant_stop=64.720939;Kurtosis_quant_start=3.529986;Kurtosis_quant_stop=3.383606;SVTYPE=INS;SUPTYPE=AL;SVLEN=35;STRANDS=+-;STRANDS2=11,4,11,4;RE=15;REF_strand=32,40;Strandbias_pval=0.0506991;AF=0.172414	GT:DR:DV	0/0:72:15
chr8	16000289	28337	N	TGCAAGCGTATATCTTTTGTTTTTTTTTTTTTTTTTTTTTTTTTTTTTTTTTTTTT	.	PASS	PRECISE;SVMETHOD=Snifflesv1.0.12;CHR2=chr8;END=16000293;STD_quant_start=3.005204;STD_quant_stop=4.145781;Kurtosis_quant_start=3.750689;Kurtosis_quant_stop=7.129126;SVTYPE=INS;SUPTYPE=AL;SVLEN=50;STRANDS=+-;STRANDS2=36,28,36,28;RE=64;REF_strand=57,47;Strandbias_pval=0.874364;AF=0.380952	GT:DR:DV	0/1:104:64
chr8	16054916	28338	N	AAAAGTTTAAACCTAGGGATCCCTGGGTGGCGCAGCGGTTTTGCGCCTGCCTTTGGTCCGGGCGTGATCCTGGAGACCGGGATCGAATCCCCACATCGGGCTCCTGGTGCATGGCGCCTTGCTTCTCCTCTCTGCCTGTTTCTTCCTCTTTTCTCTCTCTGTGACGTTATCCTAAATAACAAAAATTAAAAAA	.	PASS	PRECISE;SVMETHOD=Snifflesv1.0.12;CHR2=chr8;END=16054920;STD_quant_start=1.100239;STD_quant_stop=3.910176;Kurtosis_quant_start=32.298310;Kurtosis_quant_stop=32.100163;SVTYPE=INS;SUPTYPE=AL;SVLEN=202;STRANDS=+-;STRANDS2=36,41,36,41;RE=77;REF_strand=66,59;Strandbias_pval=0.469207;AF=0.381188	GT:DR:DV	0/1:125:77
chr8	16076710	28339	N	ATTATATATTATTTGTTTTTCCCTAATTCAG	.	PASS	PRECISE;SVMETHOD=Snifflesv1.0.12;CHR2=chr8;END=16076712;STD_quant_start=3.949684;STD_quant_stop=2.898275;Kurtosis_quant_start=6.712286;Kurtosis_quant_stop=6.656093;SVTYPE=INS;SUPTYPE=AL;SVLEN=34;STRANDS=+-;STRANDS2=11,8,11,8;RE=19;REF_strand=52,30;Strandbias_pval=0.793405;AF=0.188119	GT:DR:DV	0/0:82:19
chr8	16140295	28340	GTCTTTCTTTTTTCTTTTTTTTTTTTTTTTTATTGGTGTTCAATTTACTAACATACAGAATAATACCCAGTGCCCGTCACCCATTCACTCCCACCCCCCGCCCTCCTCCCCTTCTACCACCCCTAGTTCGTTTCCCAGAGTTAGCAGTCTTTACGTTCTGTCTCCCTTTCTGATATTTCCCACACATTTCTTCTCCCTTCCCTTATTTTCCCTTTCACTATTATTTATATTCCCCAAATGAATGAGAACATATAATGTTTGTCCTTCTCCGACTGACTTACTTCACTCAGCATAATACCCTCCAGTTCCATCCACGTTGAAGCAAATGGTGGGTATTTGTCATTTCTAATAGCTGAGTAATATTCCATTGTATACATAAACCACATCTTCTTTATCCATTCATCTTTCGTTGGACACCGAGGCTCCTTCCACAGTTTGGCTATAGTGGCCATTGCTGCTAGAAACATCGGGGTGCAGGTGTCCCGGCGTTTCATTGCATTTGTATCTTTGGGGTAAATCCCCAACAGTGCAATTGCTGGGTCGTAGGGCAGGTCTATTTTTAACTGTTTGAGGAACCTCCACACAGTTTTCCAGAGTGGCTGCACCAGTTCACATTCCCACCAACAGTGTATGAGGGTTCCCTTTTTTCCGAATCCTCTCCAACATTTGTTGTTTCCTGCCTTGTTAATTTTCCCCATTCTCACTGGTGTGAGGTGGTATCTCATTGTAGTTTTGATTTGTATTTCCCTGATGGCAAGTGATGCAGAGCATTTTCTCATATGCATGTTGGCCATGTCTATGTCTTCCTCTGTGAGATTTCTGTTCATGTCTTTTGCCCATTTCATGATTGGATTGTTTGTTTCTTTGGTGTTGAGTTTAATAAGTTCTTTATAGATCTTGGAAACTAGCCCTTTATCTGATATGTCATTTGCAAATATCTTCTCCCATTCTGTAGGTTGTCTTTGAGTTTTGTTGACTGTATCCTTTGCTGTGCAAAAGCTTCTTATCTTGATGAAGTCCCAATAGTTCATTTTTGCTTTTGTTTCTTTTGCCTTTGTGGATGTATCTTGCAAGAAGTTACTATGGCCGAGTTCAAAAAGGGTGTTGCCTGTGTTCTTCTCTAGGATTTTGATGGAATCTTGTCTCACATTTAGATCTTTCATCCATTTTGAGTTTATCTTTGTGTATGGTGAAAGGGAGTGGTCTAGTTTCATTCTTCTGCATGTGGATGTCCAATTTTCCCAGCACCATTTATTGAAGAGACTGTCTTTCTTCCAATGGATAGTCTTTCCTCCTTTATCGAATATCAGTTGCCCATAAAGTTCAGGGTCCACTTCTGGATTCTCTATTCTGTTCCACTGATCTATGTGTCTGTTTTTGTGCCAGTACCACACTGTCTTGATGACCACAGCTTTGTAGTACAACCTGAAATCTGGCATTGTGATGCCCCCAGATATGGTTTTCTTTTTTAAAATTCCCCTGGCTATTCGGGGTCTTTTCTGATTCCACACAAATCTTAAAATAATTTGTTCTAACTCTCTGAAGAAAGTCCATGGTATTTTGATAGGGATTGCATTAAACGTGTATATTGCCCTGGGTAACATTGACATTTTCACAATATTAATTCTGCCAATCCATGAGCATGGAATCTTTTTCCATCTCTTTGTGTCTTCCTCAATTTCTTTCAGAAGTGTTCTATAGTTTTGAGGGTATAGATCCTTTACATCTTTGGTGAGGTTTATTCCTAGGTATCTTATGCTTTTGGGTGCAATTGTAAATGGGATTGACTCCTTAATTTCTCTTTCTTCAGTCTCATTGTTAGTGTATAGAAATGCCACTGACTTCTGGGCATTGATTTTGTATCCTGCCACGCTACCGAATTGCTGTATGAGTTCTAGCAATCTTGGGGTGGAGACTTTTGGGTTTTCTATGTAGAGTATCATGTCATCGGCGAAGAGAGAGAGTTTGACTTCTTCTTTGCCAATTTGAATGCCTTTAATGTCTTTTTGTTGTCTGATTGCTGAGGCTAGGACTTCCAGTACTATGTTGAATAGCAGTGGTGAGAGTGGACATCCCTGTCTTGTTCCTGATCTTAGGGGAAAGGCTCCCAGTGCTTCCCCATTGAGAATGATATTTGCTGTGGGCTTTTCATAGATGGCTTTTAAGATGTCGAGGAATGTTCCCTCTATCCCTACACTCTGAAGAGTTTTAATCAGGAATGGATGCTGTATTTTGTCAAATGCTTTCTCTGCATCCAATGAGAGGATCATATGGTTCTTGGTTTTTCTCTTGCTGATATGATGAATCACATTGATTGTTTTACGGGTGTTGAACCAGCCTTGTGTCCCAGGGATAAATCCTACTTGGTCATGGTGAATAATTTTCTTAATGTACTGTTGGATCCTATTGGCCAGTATCTTGTTGAGAATTTTTGCATCCATGTTCATCAGGGATATTGGTCTGTAATTCTCCTTTTTGGCGGGGTCTTTGTCTGGCTTTGGAATTAAGGTGATGCTGGCTTCATAGAACGAATTTGGAAGTACTCCATCTCTTTCTATCTTTCCAAACAGCTTTAGGAGAATAGGTATGATTTCTTCTTTAAACGTTTGATAAAATTCTCCTGGGAAGCCATCTGGCCCTGGACTCTTGTGTCTTGGGAGGTTTTTGATGACTGCTTCAATTTCCTCCCTGGTTATTGGCCTGTTCAGGTTTTCTATTTCTTCCTGTTCCAGTTTTGGTAGTTTGTGGCTTTCCAGGAATGCGTCCATTTCTTCTAGATTGCCTAATTTATTGGCGTATAGCTGTTCATAATATGTTTTTAAAATCGTTTGTATTTCCTTGGTGTTGGTAGTGATCTCTCCTTTCTCATTCATGATTTTATTAATTTGAGTCTTCTCTCTCTTCTTTTTAATAAGGCTGGCTAATGGTTTATCTATCTTATTAATTCTTTCAAAGAACCAACTCCTGGTTCTGTTGATCTGTTCCACAGTTCTTCTGGTCTCGATTTCGTTGAGTTCTGCTCGAATCTTTATTAACTCCCTTCTTCTCTTGGGTGTAGGATCTATTTGCTGTTTTTTCTCTAGCTCCTTTATGTGTAAGGTTAGCTTTTGTATTTGAGTTCTTTCCAGTTTTTGAATGGATGCTTGTATTGCAATGTATTTCCCCCTTAGGACGCTTTTGCTGCATCCCAAAGATTTTGAACGGTTGTATCTTCTTTCTCATTAGTTTCCATGAATCTTTTTAATTCTTCCTTAATTTCCTGGTTGACCCTTTTATCTTTTAGCAGGATGGTCCTTAACCTCCATGTGTTTGAGGTCCTTCCAAACTTCTTGTTGTGATTTAGTTCTAATTTCAAGGCATTATGGTCCGAGAATATGCAGGGGACAATCCCAATCTTTTGGTATCGGTTCAGACCCGATTTGTGACCCAATATGTGGTCTATTCTGGAGAAAGTTCCATGTGCGCTTGAGAAGAATGTGTATTCAGTTGAGTTTGGATGTAAAGTTCTGTAGATATCTGTGAAATCCATCTGGTCCAGTGTATCATTTAAAGCTCTCGTTTCTTTGGAGATGTTTTGCTTAGAAGACCTATCGAGTATAGAAAGAGCTAGATTGAAGTCACCAAGTATAAGTGTATTATTATCTAAGTATTTCTTCACTTTGGTTAATAATTGATTTATATATTTGGCAGCTCCCACATTCGGAGCATATATATTGAGGATTGTTAAGTCTTCTTGTTGAATAGATCCTTTAAGTATGATATAGTGTCCCTCTTCATCTCTCACTACAGTCTTTGGGGTAAATTTTAGTTTATCTGATATAAGGATGGCTACCCCTGCTTTCTTTTGAGGACCATTCGAATGGTAAATGGTTCTCCAACCTTTTATTTTCAGGCTGTAGGTGTCCTTCTGTCTAAAATGAGTCTCTTGTAGACAGCAAATAGATGGGTCCTGCTTTTTTATCCAGTCTGAAACCCTGCGCCTTTTGATGGGGTCATTAAGCCCGCTCACATTCAGAGTTACTATTGAGAGATATGAGTTTAGTGTCATCATGATATCTATTCAGTCTTTGTTTTTTTGGACTGTTCCACTGAACTTCTTCTTAAAGGGGAATTTTAAGAGGCCCCCTTAAAATTTCTTGCAGAGCTGGTTTGGAGGTCACATATTCTTTTAGTTGCTGCCTGTCTTGGAAGCTCTTTATCTCTCCTTCCATTTTGAATGAGAGCCTTGCTGGATAAAGTATTCTTGGTTGCATGTTCTTCTCATTTAGGACCCTGAATATATCCTGCCAGCCCTTTCTGGCCTGCCAGGTCTCTGTGGAGAGGTCTGCTGTTACCCTAATACTCCTCCCCATAAAAGTCAGGGATTTCTTGTCTCTTGCTGCTTTAAGGATCTTCTCCTTATCTTTGGAATTTGCAAGCTTCACAATTAAATGTCGAGGTGTTGAACGGTTTTTATTGATTTTAGGGGGGGATCTCTCTATTTCCTGGATCTGAATGCCTGTTTCCCTTCCCAGATTAGGAAAGTTTTCAGCTAGAATTTGTTCAAATACATATTCTAGCCCTCTGTCCCTTTCGGCGCCCTCGGGAACCCCAATTAAACGTAGGTTTTTCTTCCTCAGGCTGTCGTTTATTTCCCTTAATCTATCTTCATGGTCTTTTAATTGTTTGTCTCTTTTTTCCTCAGTTTCCCTCTTTGCTATCAACTTGTCTTCTAGGTCACTCACTCGTTCTTCCACCTCGTTAACCCTCGTCGTTAGGACTTCTAGTTTGGATTGCATCTCATTCAATTGATTTTTAATTTCTGCCTGATTAGCTCTAAATTCTGCAGTCATGAAGTCTCTTGAGTCCTTTATACTTTTTTCTAGAGCCACCAGTAGCTGTATAATAGTGCTTCTGAATTGGCTTTCTGACATTGAATTGTAATCCAGATTTTGTAACTCTGTGGGAGAGAGGACTGTTTCTGATTCTTTCTTTTGAGGTGAGGTTTTCCTTCTAGTCATTTTGCTCAGTTCAGAGTGGCCAAAAGCAAGTTGTTTTGGGGAAAAAAGAGAAAAAGAGAGGAGAGAAAGAAGGAAAGAAAAGAGAAAGAGAAAAAAAAGGAAGAAAAAAGAGAAAGAAAAAGAAAGGAGAAAAAAAAGGGGGTGGGGGAAGGAAACAAATCAAAAAGCAAAACAAAACAAAAACAAAAACAAAAACAAAAACAAACAAACAAAAAAAGAACCACCGGGGAGTATCTTCTGATTCTGTGTACTTTAAGTCCCTTGGCTTCTCCTGGAAGTTGTCCGTCTAGCTGGTGTTCTGGGGGAGGGGCCTGTTGTGCTGATTTTCAGGTGTTAGCAGTTGGGGGAGCTGCTGTGCCCCTGCCTGGTGCAGGGCTCAGTGGGGGTTGTTTACCCCGTGAGGCCGCAGGAGGAACAGCCCCAGTGGCGGGGCAGCTCTGGAAACCTGGATTCAGCTCCGGCAGGAACTCCGTCTGCAGGGCCTGGAGGCTCCGGGCGGGGCCGCTGATGTGCTCAGCTGGGGCAGGAGCGTCCTCGCTGTCCTGGGCCCTCCCGGCCTCTGCCTGTCCCGGGGGAGGCGGGATCCTGGGCTGTGTCCCGGCGCCCTGTGCTCCGGAGCCTGCGCTGGTGGATTCGCGCTCCCGGGCCGCAGGCCCCTCCGCGGAGCCGCCGCCCGAGCCCTCCGAGCTGCTCCTGGAACCGCGCAGCCCCCTCCGCACGGAGCCTCTTCCTCTGCCCGAGCCCCTCCGAGCTGCTCCCGGGGCCGCGCAGCCCCCTCCGCGGAGCCGCCGCCCGAGCCCCTTCAGCTGCTCCGGGTCCCGCCGGGTCCCGCCGTGCGCTGCAGCCCTTAGGGAGCTCGGCGCACTCTCCTGGGCGCGCAGTTGCTGTTACTGTCCCCGGGAACCCGAGGGCATCCCCGCCCTCCTGGGTCCTGCTCCAACTCCCCGCGAGCCCCTTTCCGCCCGGGAAGGTCGGTGCAGCTCCTGCGTCTCCGGGACGGGGCTCTCCTGTCCTGGGGACACTCGCCCCGGCCTCAGCCCGGCTCCTCGCGGGCCCCTCCCCCTTGGAGGCCTTTGTTTCTTTATTTCTTTTTCCCCGTCTTCCTACCTTGATAGAAGCGCGAACTCTTCTCACTGTAGCATTCCAGCTGGTCTCTCTTTAAATCTCAGGCCGAATTCATAGATTTTCAGGATAATTTGAAGGTTTTCTAGGTAGTTTGGTGGAGACAGGTGATTTGGGGACCCTACTCTTCCGCCATCTTGCTCCTCCCCCCCGGGCTG	N	.	PASS	PRECISE;SVMETHOD=Snifflesv1.0.12;CHR2=chr8;END=16146562;STD_quant_start=1.172604;STD_quant_stop=0.433013;Kurtosis_quant_start=5.647874;Kurtosis_quant_stop=11.314911;SVTYPE=DEL;SUPTYPE=AL,SR;SVLEN=-6267;STRANDS=+-;STRANDS2=20,13,20,13;RE=33;REF_strand=53,52;Strandbias_pval=0.325938;AF=0.23913	GT:DR:DV	0/0:105:33
chr8	16145387	28341	N	AACAGAAAAAAAAAAAACGAAAAAAAAAAAAAT	.	PASS	PRECISE;SVMETHOD=Snifflesv1.0.12;CHR2=chr8;END=16145388;STD_quant_start=0.957427;STD_quant_stop=1.594261;Kurtosis_quant_start=7.051937;Kurtosis_quant_stop=5.832121;SVTYPE=INS;SUPTYPE=AL;SVLEN=36;STRANDS=+-;STRANDS2=25,24,25,24;RE=49;REF_strand=41,34;Strandbias_pval=0.716103;AF=0.395161	GT:DR:DV	0/1:75:49
chr8	16150028	28342	N	CGAGTGAGTGATTTATCTTTTTTTTTTTTTTTTTTTTTTTTTTTTTTTTTTTTTGATCGTCACAGAGAGACCGAGTAGAGAGAGCAGAGACACAGGCCGAGGTGAGAAGCGGCTCCATGCACGGGAGCCCGCCGTGGGGATTCGGCTCGGGTCCTCCGGATCGCGCCCTGGGCCAAAGGAGGCGCTAAAACCACTGCGCCACCCAGGTATCC	.	PASS	PRECISE;SVMETHOD=Snifflesv1.0.12;CHR2=chr8;END=16150029;STD_quant_start=0.733799;STD_quant_stop=3.772369;Kurtosis_quant_start=-1.460076;Kurtosis_quant_stop=2.093014;SVTYPE=INS;SUPTYPE=AL;SVLEN=212;STRANDS=+-;STRANDS2=14,13,14,13;RE=27;REF_strand=51,48;Strandbias_pval=1;AF=0.214286	GT:DR:DV	0/0:99:27
chr8	16200719	28343	N	CCCCGTTGCCCCCCCCCCCCCCCCCCGTCCCCCGTACCCCCCCCCCACTTCCCCCCCGTCCCCTCCCTTTTTATCGGTTTTTTTTTGTTTTTGTGTTTTTTTTTTTTTTAATTTGTTATTTTTTTTGTTGTTTTAGTTTTTTTTTTTGTGTGTTTTTTATTTTTTAATTGTTATTTGTTTTTTATTCTTCTTTTTTTATTGTTCACCTTTTGTCCC	.	FAIL_NOTPRECISE	IMPRECISE;SVMETHOD=Snifflesv1.0.12;CHR2=chr8;END=16200718;STD_quant_start=13.292855;STD_quant_stop=27.193749;Kurtosis_quant_start=0.075162;Kurtosis_quant_stop=0.569521;SVTYPE=INS;SUPTYPE=AL,SR;SVLEN=159;STRANDS=+-;STRANDS2=17,1,17,1;RE=18;REF_strand=42,54;Strandbias_pval=5.01257e-05;AF=0.157895	GT:DR:DV	0/0:96:18
chr8	16243347	28344	GGAGCCCAATGTGGGATTCGATCCCGGGTCTCTGGGATCACGCCCTGGGCCAAAGGCAGGTGCCAAACCGCTGCACCACCCAGGGATCCCTATTGGCTAGTATCTTGTTGAGAATTTTTGCATCCATGTTCATCAGAGATATTGGTCTATAATCCTCCTTTTTGTTGGGGTCTTTGTCTGGTTTGGGAATTAAGGTGATGCTGGCCTTATAGTACGAGTTTGAAAAGTATTCCATCTCTTTCTATCTTTCCAAACAGCTTTAGTAGAATAGGTATGGTTTCTTCTTTAAACGTTTGATAGAATTCCCCAGGGAAGCCATCTGGCCCTGGACTCTTGTGTCTTGGGAGGTTTTTGATGACTGCTTCAATTTCCTCCCTGGCTATTGGCATGTTCAGGTTTTCTATTTCTTCTTGTTCCAGTTTTGGCAGTTTGTGGTTTTCCAGAAAAGTGTCCATTTCTTCTAGATTGCCTAATTTATTGGCATATAGCTGCTCAAAATAAGTTTTTAAGATCGTTTGTATTTCCCTGGTATTGGTGGTGATGTCTCCTTTTCATTCATGATTTTATTAATTTGAGTCTTCTCTCTCTTCTTTTTAATAAGGCTGGCTAATGGTTTATCTATCTTATTAATTCTTTCAAAGAACCAACTCCTGGTTTTGTTGATCTGTTCCACAGTTCTTCTGCTCTATTTCATTGAGTTCTGCTCTAATCTTTATTAACTCTCTTCTTCTGCTGGGTGTAGGATCTATTTGCTGTTTTTTCTCCAGCTCCTTTATGTGCAAGGTTAGCTTTTGTATTTGAGTTCTTTCCAGTTTTTGAATGGATGCTTTATTGCGATGTTTTTCCCCTTAGGACTGCTTTTGCTGCATCCCAAAGATTTTGAATGGTTGTATCTTCATCCTCAGTAGTTTCCATGAATCTTTTTAATTCTTCCTTAATTTCCTGGTTGACCCTTTCATCTTTTAACAGGACGGTCCTTAACTGCCACGTGTTTGAAATCCTTCAAAACTTCTTCCTGTGATTTAGTTCTAATTTCAAAGCATTATGGTCTGAAAATATGCAGGGGACGATCCCAATCTTTTGGTATCAGTTAGGACCTGATTTGTGACCCAGTATGTGGTCTATTCTGGAGAAAGTTCCATGTGCACTTGAGAAAAATGTGTATTCAGTTGCGTTTGGATATAAAGTTCTGTAAATATCAGTGAAATCCAGCTGGTCCAGTGTATCATTTAAAGCTCTTGTTTCTTTGGAGATGTTGTGCTTAAAAGATCTGTCGATTGTAGAAAGTGCTACATTCGAGTCACCAAGTATAAGTGTATTATTACCTAAGTATGTCTTAACTTTGGTTATTAATTGATTGATATACTTGGCAGCTCCCACATTTGGGGCATAAATATTGATGATTGTTAGGTCCTCTTGTTGGATAGATCCTTTAAGTGTGATATAGTGTCCCTCTTCATCTCTTACTACAGTCTTTGGGATAAACTTTAATTATCTGATATAAGGATGGCTACCCCTCCTTTCTTTTGAGGACCATATGAATGGTAAATGGTTCTCCAACCTTTTATTTTCAGGCTGTAGGTGTCCTTATGTCTAAAATGAGTCTCTTGTAGACAGAAAATAGATTGGGTCTTGCTTTTTTATCCAGTCTGAAACCCTGCGCCTTTTGATGGGGTCATTAAGCCTATTCACGTTCAGAGTTACTATTGAAAGATATGAATTTAGTGTCATCATGTACCTATTCAGTCCCTGTTTTTGTGGATCATTCCCTTGGACCTCCTCTTTCTATTACAGAGTCCCCCTTAGTATTTCTTGCAGAGCTGGCTTGGTGGTCACATATTCTTTCAGTTTCTGCCTGTCTTGGAAGCTCTTTATCTCTCCTTTTATTCTGAATGAGAGCCTTGCTGGATAAAGTATTCTTGGCTGTAGGTTCTTCTCATTTAGGACCCTGAATATATCCTGCCACCCTTTCTGGCCTGCCAGGTCTCTGTGGAGAGGTCTGCTGTTACCCTAATACTCCTCCCCATAAAAGTCAGGGATTTCTTGTCTCTTGCTGCCTTAAGGATCTTCTCTTTATCTTTGGAATTTGCAAGTTTCACTATTAAATGTCAAGGTGTTGAGTGGTTTTTATTGCTTTGGAGAGGGGGGGATCTCTCTATCTCCTGGATCTGAATGCCTGTTTCCCTTCCCAGGTTAGGAAAGTCCTCAGGTATGATTTGTTCAAATACATATTCTGGACTTCTGTCCCTTTTGGCTCCCTTGGGAACCCCAATTGAACGTAGATTTTTCCTTATGAGACTGTCATTTATTTCCCTTAACCTATCCTCATGATATTTTGTTTTTCTCTTTCTTCCTCAGTTTCCCTCCGTGCCATCAATTTGTCTTCTATGTCACTCACTCATTCTTCCACCTCGTTAACCCTCATCGTTAGGACCTCTAGTTTGGATTGCATCTCATTTAATTGATTTTTAATTTCTGCCTGATTAGATCTAAATTCTGCAGTCATGAAGTCTCTTGAATCCTTTATGCTTTCTTCTAGAGCCACCAGTAGCTGTATAATTGTGCTTCTGAATTGGCTTTCTGACATCGAATTGTAATCCAAATTTTGTAACTCTGTGGGAGAGAGGACTGTTTCTGATTCTTTCTTTTGAGGTAAGTTTTTCCTTCTAGTCATTTTGCTCAGTGCAGAGTGGCCAAAAACAAGTTGTACTGGAAAAAGGAGAAAAAGAAGAGAAAAAAGAAAAAAAGAGAAAAAGAAAAAAAGAAAAAAAAAAGAAAAAAGGGGGGGCGAAGCAAACAGAAAACAAAAATCAAGGGGGAGTATCCTCTGATTCTATATACTGTAAATCCCTCAACTTCCCCTGGAATTTTCCAGTGCTGCTTGGTCAATAACTTGCTTTTCCCCTGTCCCTCTAGCTGGTCTTCTGGGGGAGGGGCCTGCTGACTGATTTTCAGGTGTGAGCACCTGGGGGAGCTGCCCAGCCTCCTGCCTGGTGCAGGGCTCAGTGGGGGTTGTTTACCCCGTGAGGCCCCAGGAGGAACAACAACAGTGGCGGGGCCAGCTCTGGAGCCCTGGAGTCGGCTCCCGCAGTAGCTCCCGCAGCTCCCAGTCCGCAGGGGGCTGGATGCTCCGTGGCGGGGCGCGGATCTGCACAGCTCCAGGCCGCCCAGCGGCTGAGCGTCCTCGTTGTCTTGTGTCCTTCCGGCCTCTGCCTGTTCCAGGGGGAGCACCGGATCCTGGGCTGTGTCCCCCCGCGCCCTGGGCTCCGGGGCCTGCTCTGCTGAAATCGCGCTCCCAGGGCCGCCCAGCCCCCTCCGTGCGGAGCCGCCACCAGAGCTGCCGCCTGAGCCGTTCCCGGGTCCCGCCTGCGCGCTGCAGCCCTTAGGGAGCTCGGCGCACTCTCCCGGGGCGCAGGTGTCTGTTAGTGTCCCCGGGAGCCCGAGGGCATCCCCGCCCTCCTGGGTCCTGCTCCACCTCCCCGCGAGCCCCTTTCCGCCCGGGAAGGTCGGTGCAGCTCCTGCTTCTCCGGGACGGGGCTCTCCTGTCCTGGGGACACTCGCTGCCCCCCTTTGCCCGGCTCCTCGCGGGTCCCCTCCCCCTTTTCTTCTTTCTTTCTTTCTTCTTTCTTTTTCTTTCTCTCTCTCTTTCTTTTTCTTTCTTTCTTTCTTTCTTTCTTTCTTTCTTTCTTTCTTTTTCTTTCTTTCTTTCTTTCTTTCTTTCTTTTTCTTTCTTTCTTTCTTTCTTTTTTCTCTTTCTTTCTTTCTTCTTTATTTTTCTTTCTCTCTCTTTCTTTCTTTCTTTCTTTCTTTCTTCTTTCTTTCTTTCTTTTTCTTTCCTTCTTTCTTTCCTTCTTTCTTTCTTCCCCCCCCCCCCCCCCCCCGTCTTCCTACCTGGATAGAAGCGCAAACTCTTCTCACTGTAGCATTCCAGCTGTTCTCTCTTTAAATCTCAGGCCGAATTCGTAGGTTTTCAGGATTATTTGAAAGTGATCTAGGTAATTTGGTGGGGACAGGTGACTTGGGGACCCTCCTCCCACTCATTTAATTTGTAATATAAAAGCACACTCATGGGGTGCCTGAGTGGCTCAGTTGGTTAAGCATTGTACTCTTGATTTTGGCTCAGGTCATATCTCAGGGCCGAGTTCGAGCCCTGGGTTGGGTTCTGTGCTCATCAGTGTGGAGCCTGCTGGAGATTCTCTCTCTCTCTCCGGCCTCCTCATGTGCTAAATAAAAATAAATAAATAAATAAATAAATAAATAAAATCTTGAAATATAAGCTTTGTGTTTATAAAGAAAGCACACTCACATACATGAACATACACATCCTTTTATACACATGCACATACACAGATATGTTTCCTTTAGGTTGAGCTGCTAAGCTGTTTCAAAGAAACATCTATTTTCACCCTCCAGGATTGTATCACACAATTGGTTTGCTGTGGGAGAGATAATGAGGGAATGAGTAAGGAGGAGGTGGGCAAAAGCAGGATCTTCTTTTTGGGCGGAGTTTAAGTAAGCCATGGCAGACATGTCAACCTGAAGATTTAGAGGGCATTTACCAGAGCAGCAATACAGTTATGAGAACATCTTACTAGTTGAAGGGTACCTGAATGGATGCTCATGGGATAGAAGATCATACTTTCAATTTCAATAAATTTTTTTTTCAATAAATTTTTATAAACAAAACAAAACAAAAAGCCAGAACTTCTGCTCCTTTGCCTCTCTCTAGCTATTGTCTGGGGTGTGGGCCTTTGAGCTCCCATTTCCTCACTGTCCAACATCAGAGTAGTGAAGTTACATTAGTAACTTGGCATACTAATGACTATGCTTTCCACCTTCATTTGTGTGTGTCATGAATTTTCCTAGGGAAGTTTGTGGTCTGTTGGCATGGTGGGCATTGGTTTGCTTCCAGCACCATCATTTTTACTTTATATATTAAAGTCACATTTGAATTTTTACTGAAAGAATTTACTCATGTATTACCTATGGAATTAAAACCTAAAAAATTCACAAGTCATGTTAAAATATTTACAATGGTTTTTATTTTATTTATTATTATTATTTTTAAAGATTTTATTTATTCATGAGAGACACACAGAGAGAGAGAGAGAGAGAGAGAGATGGAGAGAGGCAGAAACATAGGCAGAGGGAGAAGCAGGTTCTTCTCAAGGAGCCTGATGTGGGACTTGATCCCAGGACTCCAGGATCATGCCCTGAGCCGAAGGCAGATGCTCAATGGCTGAGCCACCCAGGTAACCCTTACAATGGCTTTTAACTGTGATTATTACTTCCAACTTAATCCACTAAAAATATGCATATGTAATTTACTTTCTTTTATTAATATTTTGAACAATATACACAGATCCACTTTTTTCTTTCTTTCTTTTTTCTTTTTTTTTTTTTTTTCCACTATTGAGCACTTACATCTTTCCCCCTGCCCCCACATGTCCTTTTCATGGACTTTTCTACTGTGTCGGGTCTAGGAAGCGTGGGTGTTCCCTGACTTCAGGTTTCCATTATGACCTCTAATCTGAGGCACCAAATTCCTGGTTCAGACAGGAGTTAGGAGGTGCTTGCTGCTGGAGCTTTTATGTGAGTGATTCAAGGTAGTAAGAAAAGCTTGAGGTTAGACCTGTCATGAGTGTGGCTCAAGGACCAATTTTTTTTTTTTTTTTCCCTGTGGTAGGGCGTAAGTCCTTTGTGGCCCAAGCTACACAACCTCTAGGCCTCTGGATTTCTGCCTGTCTCAAAGCCTGGTCTTGGGAGTCCCCAGTATGCTTCGGACCTGTTTGCTTAGATAGCGGAGTTTACTTATCTTGCTTGCAGCCAGGAACTGACAGATACAACTCATGTTAACTAGAATAGATATGTCTCTTTTTCCATGTGAGGTGACCAATGATCATCAGGAACATCCTATGGGAGAAGACTATTCTTAGAATATGAATATCCACAACAAAGTCTTAATTTGTGATTTATACAGCAGCAAGCCAGCTCTGGGGCTTTCTCTATTTAATCATAGCGATGATGATGCATTGTTCTTGTATATCCCTCAGGCTGCTCTCACTTTTGATTACACAGAGAAGGAACAGAATCCTTAAAGATATGAATCCAGAGGTCTTTCACATGGAGTTTGACTTTCAAAGAATTCTGTTTTTGACTTGCTTTACAGTGTAAATTGTGGGTCTGTAGAATGGCTGTCATGGAATTTAGTCACTGGAAGGAACTCAGTAATTATCTCAGAACCTGCTTTCATTTTAAAGCTAAGAAACCAAAACCCCTAGTAAAGAGATGTAACCCAAATCATACAAATGCAGAATTTAAACGCAGAATTGTGCTTAGAATTCAAGTCCTCTGAATCCTCATCCCAAGTTCTTTCTCGAGATGCCACTCTGGAAAGAGTATGATTAAAAAAAAAAGAAAGATGGAGCTTAGAAGCCACCTTGCTTTGAAAAGCATAGTAGACATGTTCATAATGCTTTTTGGATTTTGGCTAAATAGTAATGCACTTAGCATTAGCTTCACTTACCTCTTCTGTTGTTTGGCTAACAAGTTTTAGGAAACTCTTACATAAGAAATAGGAAAAAGTAAAACACATTTTTAGATGATTCTCTTTTTTTCCTTAATTCTACATTTCAAATATATTATTTTCTTTAGCATATTCAAGATATAAAAAAGTGGAAAGCTCCATTTCTGATATTTTACATTTCTTCCTAAAAGTGTCACTGTATTGTGGGGCCCTGCATGGGACAGCTAACTGGGACAGTCTTCGTGCTCTGAGTATAGACCCCATAGCTCTTCTTCTTTTTTTTTTTAATGGGTGTGTACTGCCTCCTGAATGAGATTGTTCTCTTAGGGGGTCTTCAGCAAATGAGTTTTGATAGTCTAACTTTCATTTAACAAACTTGCATTGAGCATCTACAATATGCCCTCTCAGGGAACACACTCTACTCAAAAAAGCATGCATTTTAAGGTGACAGGTAGTAAGAAATGATATACAATCAAAATAGACTACTGGTGTTCTTAAAAATCTATTATTTCCTTAATAACCCAGATTAAGGCACTGTTAAAAACTTCTAACTAGGTTTTACATTGAACATTGAGCAGTCTGCAGAAGCTCTACAGTAGTCTGTGAAGACAATTAATACTGGCAATTAAGTCAAAATACATCTAGGTCTATGGATAATGATGAAGGCATCTCTAACATTACAACTTGGTCATTTGATTTTTGTTTTTTCTAAGACAGAAGGAGTGTATGTTTTCAGCAAATGTGGATAAGAGAATGAGTTGAACAGATCAATGTGAGCCAAATGGTGGCAAATGAGCTGAAACCTCTGGGAAGATTAAAGGAGAATGGGATAAAAATTGTATAGCAATACAGCTGTATTTAAGCATATGCCATATGCTTAAAATCACCTTTGTCTTGGCAATGATATTGGGAGGCTCCATGTTTGTTATTGACATATGAATAAATTTATTCATTTATTCACTCATTCAACACCTCTATTATGAGCATAACTTTGTTCCAGACACTGCTCTAGATGCCAGAGAAGCAAGACAAAAATGCCTGATTTTGTGGGCTACATTCTTGTCTTCCTTGTTTATGACACTTTAACTTACCCTCACACATTCAAGATAAAATCCAACAGCATTAGTATAACATACCAGGTCCTGCTGATTCCTCCAGCTCTTGCTATTCTTCTTCTCTTACTTGAAGTCCCAGCCATGCAACAACTCCTTCCAAATTCTGGAAACTAAGAAACACAGGTCTGTCCAAACTTCATATCTTTGTACATACTCTTCCTTCTACTGCAATGATCTTCTCACCCTTTAAACCTTGACTCAAACTTTAGGTCTCAGCTAGCTCAAATGTCATTTCCTTCAAAGCTTCTCCTGGTTTCCAGAACAGGTCTAGGTGCCTCCTGTGTGTCCCCAGAACACCCTGTGCTTAACACACATTGCACCCCACAAAATGGCCTCTTTATCAGTTTGTCTCTCCCTCCAGACCAGAGAGTCCTTGAGATCAGAGACCAGGTCTTGTACACTAGCACACCCCCCAAGGTTCTCACATAGTGCCTGATACCTAAATATTTATTTAAAATTGACAATGCATGAGGAACCAATGAGAGGTTGCCAGCCAAACAAAGCCACCAGCCATAGGATTTTTCTTAAAAGAATTCACAGCTGGTAAGCTATCTACTACCTGAATCAAATGCCAAATCTCCATCACAAGGTTCTCATCGATGGATTAAATATGTTGTGAATGACCATCATATGCCCAGCTAGAGGTAAATGCTGTTGTGTTTTTAGGGAGACCAGCTTCATGTTGCACAGATAAAATTCACGCAATTAGGAAGCAAGTTTAAAAACAAAATCATTAGGAAAAAAGCCATACAGGGTAAGTCTAGAAGTACCTAACTATGTGTGGTGGGTAAAGCTCATTGTTGGCACTCAGAAGAATGAGATCAGGGCAAACTGGAACACTCATACCATTCACTGCAGAAACTAAACTTGAGCAGTCTCTATAATAAAAGATATTATTTAGACTGGTCACTTTCAGGAGGAACTAATTGTAAGCTAATTGTGACAGAAGCCCATCTGTCATTTTTCAGTTTACTCTGTCTTGGTGGCTAAAAAAATCTTTTTCAGGAGTATTAGAATCATAATCTTTGAATAATGGATTAACATAATTAATTTGAAACTTATTCTTAAATTAGTTTTAAAGTAGTGCTTAGTTAAAGTAGTTTCGTTCTTCCCTCTTCTCATCCCACCATTGATTTCCTCATTCTTCCTGAATAATGTTATTCAGCTTAGAAAAAAATATACAAAAACCCTGAGGAAGTTTAAGGATATTGTTCTGAAAGTGGAGAATTTCAACGGCAGTTCACAGAGTTGTACATGAGCCCAGAATTTGCCTGTTTCAGCCAATGTTAGCAACCCATCAATTTCTCAGACAAAAAGTCACAGTGACCTGCAGTTGAAGAGGAGTCACTCTGCACCACTTAGTCAAAATGACAAGCATGTCCTTGGTGACAGGATGTTTAAATGGTTGGCCAAGGGTTTGCTGGGGTGACAACCTATAGGTCTAAGTGGAATTGTAATTTCCCCCAAAGAGCTTTTAAAGGCTGTTTCCATCTCTGGTTCCCCCTCTCTCTGAATTTTTAATTTTATTTTAACATTTTTTTTCAGTTAAATGATACATAATTCTGTTCTTATATTACTTTGTCAAACATATCGCTCACTTGAAAGTAGTTACCATAAAGTCATAACTCAAGATGGCCCACCACTGCTCTTGAGCCTGAGACAGTGAGTAGAGATAAGGTTTGAGATGATGACCAGAATGAAGTACCAGAAGGGAAAACGATGTAAGACCTTCTTTTCTGTCATGGTGGTTAAATGGCAGCTTGGTGATTGTATCTCTATTATGTATCATTTCTCCAAACAACCATGTTTTACAGAAATTCCACTCCACTGGTCCTTCCCTTGAACTCATAATAACCAATAACTACATATCCTCCAATGTTTTTTAATTTCACACATTCTATTTTTTGGTAGCCCTATTTTTTTTTTTTACCTCAGTAAAAAAAAAAAAAAAAACCTTCAGTTTCAACATTCTCATACACAGTCTAGACAACCAATCTATTGATTACTCACCTTTACCCTGTCCCTTTGACATTACTCCTTCCCTTACTTGGCTTAAATTCCATGACCAATCATTATAATCACTTCTTGGCATGCACTGCCTGAGAAATCTTTTATCTTTCTTTTCAAATAGATCTGTTGGTGACAAATTCCTTTCAACATTTGTGTCTCTGAAAATGTCTTTATTTCACCTTTATTTTCCAAGGATCTCTTTGCTGGATATAGAATTCCAGATTGAACAATGTTTACTTTTGAAACTCTGAGGGTTTTTGGGTAGCTTAATGAGTTAAGCATCTGACTTCAGCTCAAGTCATGATCTCGGAGTCCTGGAATCTAAGCCTTATCTCAGGCTCCCTGCTCAACGGGGAGTCTGCTTCTCCCTCTTCCCTCTCTTTCTCCTTCTTTTCCTCCCTTTGCTTGTGCATGCTCTCTCTCTTTCAAATAAATAAATAAGATTTTTTAAAAAAGAGAGAAAACTTTAACCTTTTTTTTAAAAATTTTTTTTAATTTTTATTTATTTGTGATAGTCACAGAGAGAGAGAGAGAATGAGGCAGAGACACAGGCAGAGGGAGAAGCAGGCTCCATGCACC	N	.	PASS	PRECISE;SVMETHOD=Snifflesv1.0.12;CHR2=chr8;END=16253395;STD_quant_start=0.721110;STD_quant_stop=1.456022;Kurtosis_quant_start=1.011121;Kurtosis_quant_stop=2.039006;SVTYPE=DEL;SUPTYPE=AL,SR;SVLEN=-10048;STRANDS=+-;STRANDS2=27,24,27,24;RE=51;REF_strand=29,39;Strandbias_pval=0.273586;AF=0.428571	GT:DR:DV	0/1:68:51
chr8	16272056	28345	N	ACCTCGAACGCGCGTGGATCCTGGGTGGCGCTTGCGGTTCTGGCTTCGCCGCTTTGGCCCGGGGCGAGGTCCTGAGACCCGGGATCGACTTCCACGTCCGGGACTCCCTTGCATGGCGCTGCTTTCTCCCTTTGCCTTGTCTCTGCCTTACTCCTCTCTCTCACTGCTGTTCCCACTCAAAATCACTACCCTAATAAAACGTTTCAACAAAAAAAAAACAAAAACGT	.	PASS	PRECISE;SVMETHOD=Snifflesv1.0.12;CHR2=chr8;END=16272057;STD_quant_start=1.832251;STD_quant_stop=4.399675;Kurtosis_quant_start=3.731203;Kurtosis_quant_stop=3.913809;SVTYPE=INS;SUPTYPE=AL;SVLEN=234;STRANDS=+-;STRANDS2=17,12,17,12;RE=29;REF_strand=41,47;Strandbias_pval=0.290437;AF=0.247863	GT:DR:DV	0/0:88:29
chr8	16290181	28346	AAAAGGGCAGCCTGAAGGATCCTTGGGAAGTGAA	N	.	PASS	PRECISE;SVMETHOD=Snifflesv1.0.12;CHR2=chr8;END=16290220;STD_quant_start=7.082843;STD_quant_stop=8.765463;Kurtosis_quant_start=-1.982530;Kurtosis_quant_stop=-1.892976;SVTYPE=DEL;SUPTYPE=AL;SVLEN=-39;STRANDS=+-;STRANDS2=13,12,13,12;RE=25;REF_strand=46,52;Strandbias_pval=0.66172;AF=0.203252	GT:DR:DV	0/0:98:25
chr8	16310990	28347	TTCTTTCTTTCTTTCTTTCTTTCTTTCTTTCTTTCTTTCTTTCTTTCTTTC	N	.	FAIL_NOTPRECISE	IMPRECISE;SVMETHOD=Snifflesv1.0.12;CHR2=chr8;END=16311037;STD_quant_start=13.258959;STD_quant_stop=14.370108;Kurtosis_quant_start=-1.662055;Kurtosis_quant_stop=-1.692647;SVTYPE=DEL;SUPTYPE=AL;SVLEN=-47;STRANDS=+-;STRANDS2=3,13,3,13;RE=16;REF_strand=39,36;Strandbias_pval=0.0251314;AF=0.175824	GT:DR:DV	0/0:75:16
chr8	16311175	28348	N	CTTTATTGATTTTTCTTTCGTTCAGTTCTTGATGTCCGTGCGGGCTTTCTTGCGCTTTCTTTA	.	FAIL_NOTPRECISE	IMPRECISE;SVMETHOD=Snifflesv1.0.12;CHR2=chr8;END=16311181;STD_quant_start=30.538752;STD_quant_stop=30.629297;Kurtosis_quant_start=-1.194810;Kurtosis_quant_stop=3.672831;SVTYPE=INS;SUPTYPE=AL;SVLEN=53;STRANDS=+-;STRANDS2=11,15,11,15;RE=26;REF_strand=22,37;Strandbias_pval=0.809558;AF=0.305882	GT:DR:DV	0/1:59:26
chr8	16319031	28349	N	AAAGTCGATTATAAATGAACTTGTTGAAAGTAGATAAAT	.	PASS	PRECISE;SVMETHOD=Snifflesv1.0.12;CHR2=chr8;END=16319032;STD_quant_start=0.000000;STD_quant_stop=1.673320;Kurtosis_quant_start=6.973511;Kurtosis_quant_stop=6.200532;SVTYPE=INS;SUPTYPE=AL;SVLEN=34;STRANDS=+-;STRANDS2=10,9,10,9;RE=19;REF_strand=31,39;Strandbias_pval=0.607167;AF=0.213483	GT:DR:DV	0/0:70:19
chr8	16331786	28350	N	ACCCCTCCTCCTCTCTCCTCGGCATCCCCGCCCTCTCCTCTTTTTTTCTTTCTTTCAATTTCTTTCTTCTTTCACTCCTTTTCTCTTCGTTGTCCTTTATCGTTCTTCCTTCCTTTCCTTTCTTGTTCTCG	.	FAIL_NOTPRECISE	IMPRECISE;SVMETHOD=Snifflesv1.0.12;CHR2=chr8;END=16331827;STD_quant_start=40.069939;STD_quant_stop=53.238144;Kurtosis_quant_start=-2.148453;Kurtosis_quant_stop=4.153718;SVTYPE=INS;SUPTYPE=AL;SVLEN=53;STRANDS=+-;STRANDS2=11,10,11,10;RE=21;REF_strand=27,43;Strandbias_pval=0.316447;AF=0.230769	GT:DR:DV	0/0:70:21
chr8	16342847	28351	N	GTACCCTTTATTTATTTTTTTTTTAAAGATCTTATTTACTTATTCATTGAGAGAGATACAGAGAGAGAGGGAGAGGGCATAGAGACACAGGCAGAGAGAGAAACAGGCTCCATGCATGGGAGGGCCCGATGTGGATTCGATCCCGGGTCTTCCAGGATTCGCGCCCCTCGGCTAAATCGCAGGCGCCTAAACTCTTGCCGCCACCCAGCGGATCCCTCC	.	FAIL_NOTPRECISE	IMPRECISE;SVMETHOD=Snifflesv1.0.12;CHR2=chr8;END=16342855;STD_quant_start=4.837355;STD_quant_stop=11.000000;Kurtosis_quant_start=0.321903;Kurtosis_quant_stop=0.894119;SVTYPE=INS;SUPTYPE=AL;SVLEN=211;STRANDS=+-;STRANDS2=4,11,4,11;RE=15;REF_strand=19,35;Strandbias_pval=0.758034;AF=0.217391	GT:DR:DV	0/0:54:15
chr8	16343818	28352	N	AAACACACCCAAACAAAAAAACAACCAACAAACCAACCAACAAAAACAAAACACAAACCAAAAAAAAACAAAAAAACAAAAAACAAAACCACACAACAACACAACAACCCAAAACAAACACCC	.	FAIL_NOTPRECISE	IMPRECISE;SVMETHOD=Snifflesv1.0.12;CHR2=chr8;END=16343859;STD_quant_start=42.034510;STD_quant_stop=50.987253;Kurtosis_quant_start=-1.489617;Kurtosis_quant_stop=-0.623427;SVTYPE=INS;SUPTYPE=AL;SVLEN=99;STRANDS=+-;STRANDS2=1,18,1,18;RE=19;REF_strand=7,32;Strandbias_pval=0.251553;AF=0.327586	GT:DR:DV	0/1:39:19
chr8	16344950	28353	N	TTCTCCTTTATCCTCCTTTCCATATGTTATCTGTTGTTTCTTAATTTCCACCT	.	PASS	PRECISE;SVMETHOD=Snifflesv1.0.12;CHR2=chr8;END=16344949;STD_quant_start=1.591645;STD_quant_stop=5.662744;Kurtosis_quant_start=4.390364;Kurtosis_quant_stop=0.867080;SVTYPE=INS;SUPTYPE=AL;SVLEN=63;STRANDS=+-;STRANDS2=7,23,7,23;RE=30;REF_strand=7,21;Strandbias_pval=1;AF=0.517241	GT:DR:DV	0/1:28:30
chr8	16359310	28354	TCACCTTCTGAAGGTCCTAGAGGTTATATTCTCACCTA	N	.	PASS	PRECISE;SVMETHOD=Snifflesv1.0.12;CHR2=chr8;END=16359347;STD_quant_start=0.000000;STD_quant_stop=0.000000;Kurtosis_quant_start=5.170624;Kurtosis_quant_stop=3.205457;SVTYPE=DEL;SUPTYPE=AL;SVLEN=-37;STRANDS=+-;STRANDS2=26,23,26,23;RE=49;REF_strand=50,45;Strandbias_pval=1;AF=0.340278	GT:DR:DV	0/1:95:49
chr8	16364632	28355	N	CCGAATCACAAAATATTTTTTTTTAATTTTTATTTATTTATGATAGTCTGATTACAGAGAGGAGAGAGAGGCAGAGACACAGGCAGAGGGAGAAGCAGGCTCCATGCACCGGGGAGCCCGACGTAGGCCTTCGATCCCGGGTCTTCCAGGTATCGCGCCCTGGTGCCTAAAGGCAGGCGCCAAAGCGCTGCGAAACCCAGGGATCCC	.	PASS	PRECISE;SVMETHOD=Snifflesv1.0.12;CHR2=chr8;END=16364643;STD_quant_start=3.086975;STD_quant_stop=3.970479;Kurtosis_quant_start=6.402911;Kurtosis_quant_stop=3.233610;SVTYPE=INS;SUPTYPE=AL;SVLEN=201;STRANDS=+-;STRANDS2=13,22,13,22;RE=35;REF_strand=45,44;Strandbias_pval=0.23075;AF=0.282258	GT:DR:DV	0/0:89:35
chr8	16407730	28356	N	ATGTTAGGGGTAGTTAGTGGTGAAGTAGAGTAGTTCTATAGGAGAA	.	FAIL_NOTPRECISE	IMPRECISE;SVMETHOD=Snifflesv1.0.12;CHR2=chr8;END=16408278;STD_quant_start=294.585302;STD_quant_stop=353.345016;Kurtosis_quant_start=-1.223362;Kurtosis_quant_stop=-1.256127;SVTYPE=INS;SUPTYPE=AL;SVLEN=65;STRANDS=+-;STRANDS2=5,8,5,8;RE=13;REF_strand=51,39;Strandbias_pval=0.246781;AF=0.126214	GT:DR:DV	0/0:90:13
chr8	16494739	28357	N	GTGTGTTTTTTTTTTTTTTTTTTTTTTTTTAAATTTTTTTTTTCTAATTGATGTTTTTATTTATTTATGATGGCACACAGTGAGAGAGAGAGAGGCAGAAGACACAGGCAAGGGAGAAGCAGGCGCCCATGCACCGGGAGAGGCCGGACGTGGGATATCGATCCGCGGGTCTCCAGGGTCGCGCCCTGGGGCGCAAGGCAGCGACAAAACCGCTGCGCCACCCAGGGATCCCCGAAGCCAAGAT	.	PASS	PRECISE;SVMETHOD=Snifflesv1.0.12;CHR2=chr8;END=16494741;STD_quant_start=4.370355;STD_quant_stop=6.841053;Kurtosis_quant_start=4.776410;Kurtosis_quant_stop=0.320427;SVTYPE=INS;SUPTYPE=AL;SVLEN=243;STRANDS=+-;STRANDS2=12,7,12,7;RE=19;REF_strand=42,32;Strandbias_pval=0.795141;AF=0.204301	GT:DR:DV	0/0:74:19
chr8	16551425	28358	N	CCAGTTCTTTTTTTAATGTTTTATTGCGAGCTATAGTAATGCATCAAAAGCTGAT	.	FAIL_NOTPRECISE	IMPRECISE;SVMETHOD=Snifflesv1.0.12;CHR2=chr8;END=16551427;STD_quant_start=13.036386;STD_quant_stop=13.922719;Kurtosis_quant_start=1.573243;Kurtosis_quant_stop=0.828333;SVTYPE=INS;SUPTYPE=AL;SVLEN=52;STRANDS=+-;STRANDS2=15,24,15,24;RE=39;REF_strand=54,66;Strandbias_pval=0.577587;AF=0.245283	GT:DR:DV	0/0:120:39
chr8	16579936	28359	N	TTTCACAACATCAGCGAGGGTGAAATTCTTTGAAAACTAGAACGCAATGCGTTGAAACAGAACTAGAAG	.	PASS	PRECISE;SVMETHOD=Snifflesv1.0.12;CHR2=chr8;END=16579942;STD_quant_start=0.000000;STD_quant_stop=2.569047;Kurtosis_quant_start=9.942063;Kurtosis_quant_stop=6.713325;SVTYPE=INS;SUPTYPE=AL;SVLEN=66;STRANDS=+-;STRANDS2=15,15,15,15;RE=30;REF_strand=48,54;Strandbias_pval=0.83687;AF=0.227273	GT:DR:DV	0/0:102:30
chr8	16586448	28360	GACTTAAGTTTCTTTTTTTTTTTTTTTAATTTTTTTTTTATTTATTTATGATAGTCACAGAAAGAGAAAGAGGGAGAGGCAGAGACATAGGCAGAGGGAGAAGCAGGCTCCATGCACCGAGAGCCCGATGTGGGATTCGATCCCGGGTCTCCAGGATCGCGCCCTGGGCCAAAGGCAGGCGCCAAACCGCTGCGCCACCCAGGGATCCC	N	.	PASS	PRECISE;SVMETHOD=Snifflesv1.0.12;CHR2=chr8;END=16586653;STD_quant_start=2.986079;STD_quant_stop=2.415229;Kurtosis_quant_start=-1.331420;Kurtosis_quant_stop=-1.534802;SVTYPE=DEL;SUPTYPE=AL;SVLEN=-205;STRANDS=+-;STRANDS2=9,15,9,15;RE=24;REF_strand=37,42;Strandbias_pval=0.486861;AF=0.23301	GT:DR:DV	0/0:79:24
chr8	16588399	28361	N	TGTTATGAGGTGTTATTAGTCAAGCTGATGATG	.	PASS	PRECISE;SVMETHOD=Snifflesv1.0.12;CHR2=chr8;END=16588398;STD_quant_start=0.000000;STD_quant_stop=2.000000;Kurtosis_quant_start=5.147904;Kurtosis_quant_stop=6.350581;SVTYPE=INS;SUPTYPE=AL;SVLEN=34;STRANDS=+-;STRANDS2=11,8,11,8;RE=19;REF_strand=41,47;Strandbias_pval=0.451354;AF=0.17757	GT:DR:DV	0/0:88:19
chr8	16618715	28362	GCAAAATAGGGAACCCTGGGTGGCGCAGCGGTTTGGCGCCTGCCTTTGGCCCAGGGCGCGATCCTGGAGACCCGGGATCGAATCCCACGTCGGGCTCCTGGTGCATGGAGCCTGCTTCTCCCTCTGCCTGTGTCTCTGCCTCTCTCTCTCTCTCTCTCTCTCTCTCTCTCTCTGTGTGACTATCATAAATAAATAAAAATTAAAAAAAAAAAAAAAGAAAAC	N	.	PASS	PRECISE;SVMETHOD=Snifflesv1.0.12;CHR2=chr8;END=16618937;STD_quant_start=3.030152;STD_quant_stop=2.628515;Kurtosis_quant_start=-1.225672;Kurtosis_quant_stop=-2.077902;SVTYPE=DEL;SUPTYPE=AL;SVLEN=-222;STRANDS=+-;STRANDS2=7,16,7,16;RE=23;REF_strand=45,72;Strandbias_pval=0.637548;AF=0.164286	GT:DR:DV	0/0:117:23
chr8	16621874	28363	N	TTTTTCTTTTTTCTTTTTAATTTTATTTATTTATGCTAGTCAGCAGAGAGAGAGAGCAGTGAGAGAGAGAGAGAGGAGGCAGAGACCAGGGCAGAAGTAGCGCAGGCTCCTGCCCCGGGATGCCCTACGTGGGATTCGCTCCCCGGGTCTCCAGTGATCGCGCCCTGGGCCAAAGGCCAGGCGCCAAAACCGCTGCCGCCACCCAGGGATCCCTCACT	.	PASS	PRECISE;SVMETHOD=Snifflesv1.0.12;CHR2=chr8;END=16621877;STD_quant_start=4.396969;STD_quant_stop=4.509250;Kurtosis_quant_start=3.216033;Kurtosis_quant_stop=0.738702;SVTYPE=INS;SUPTYPE=AL;SVLEN=217;STRANDS=+-;STRANDS2=8,17,8,17;RE=25;REF_strand=43,48;Strandbias_pval=0.255164;AF=0.215517	GT:DR:DV	0/0:91:25
chr8	16626544	28364	GGAGGGGGCTGCGGGGCCGGAGCAGCTCGGGGGGCTCGGGGGCGGCTCCGCG	N	.	PASS	PRECISE;SVMETHOD=Snifflesv1.0.12;CHR2=chr8;END=16626596;STD_quant_start=7.962412;STD_quant_stop=8.449852;Kurtosis_quant_start=-1.405461;Kurtosis_quant_stop=-1.137693;SVTYPE=DEL;SUPTYPE=AL;SVLEN=-52;STRANDS=+-;STRANDS2=8,7,8,7;RE=15;REF_strand=49,40;Strandbias_pval=1;AF=0.144231	GT:DR:DV	0/0:89:15
chr8	16672809	28365	N	TTTGTTTTCTTTTATGTATTGTTCTTGGTGTCTC	.	FAIL_NOTPRECISE	IMPRECISE;SVMETHOD=Snifflesv1.0.12;CHR2=chr8;END=16672827;STD_quant_start=27.020363;STD_quant_stop=19.256168;Kurtosis_quant_start=6.418139;Kurtosis_quant_stop=-0.334019;SVTYPE=INS;SUPTYPE=AL;SVLEN=37;STRANDS=+-;STRANDS2=11,2,11,2;RE=13;REF_strand=43,40;Strandbias_pval=0.0349768;AF=0.135417	GT:DR:DV	0/0:83:13
chr8	16672919	28366	N	TTTTCAGCTTTTCCTTTTTCTTTCCTCTTTTCGTCTCTTTTTCTCTGTCTTGTCTCTTTCTTCTTTCCTTTCTTTTTCTTTACTGTTCTCTTTCTTCTCTTTCCTCTGTTCTTTCTCTTCTGTCTCCTTCTATGCCTTCTCTTCTCCTTTCCCTTTCTTTATCCTTTGTCCT	.	FAIL_NOTPRECISE	IMPRECISE;SVMETHOD=Snifflesv1.0.12;CHR2=chr8;END=16672918;STD_quant_start=3.911521;STD_quant_stop=51.844961;Kurtosis_quant_start=0.262837;Kurtosis_quant_stop=2.697084;SVTYPE=INS;SUPTYPE=AL;SVLEN=142;STRANDS=+-;STRANDS2=14,2,14,2;RE=16;REF_strand=40,41;Strandbias_pval=0.00548713;AF=0.164948	GT:DR:DV	0/0:81:16
chr8	16693433	28367	TTCCAGGAAAAGGCTATAGAATCAAATTATATAAGATCCTTGAGGTCTGATAGATTCACTACTGCTTTCTTATAGTCATGAGATTGCATAGGGAAACACAGTTATGCCTCAAAAATATCACTAATGGACTGGCCACTTATAAGATTAGTCCTATTTAAAATACCCATTCCCCTGTCACTTTGACATCTGTTCTCATCAATCACATCACAGTCTATTTTGATCAATCTTCCACTGAAATTTTAATAAATATATGATAAAATAAATATCTTAATAAATGTATAACACATATATAGCATAAGT	N	.	PASS	PRECISE;SVMETHOD=Snifflesv1.0.12;CHR2=chr8;END=16693733;STD_quant_start=0.316228;STD_quant_stop=0.000000;Kurtosis_quant_start=-0.001385;Kurtosis_quant_stop=2.603765;SVTYPE=DEL;SUPTYPE=AL;SVLEN=-300;STRANDS=+-;STRANDS2=3,13,3,13;RE=16;REF_strand=30,43;Strandbias_pval=0.151785;AF=0.179775	GT:DR:DV	0/0:73:16
chr8	16710394	28368	N	ACAGAAAAAAAGAAAAGAGAAAAACGAAAGAAACGAACGAACCGGAAAGAAAGACAGAAAAAGAA	.	FAIL_NOTPRECISE	IMPRECISE;SVMETHOD=Snifflesv1.0.12;CHR2=chr8;END=16710400;STD_quant_start=10.871982;STD_quant_stop=17.509997;Kurtosis_quant_start=-0.475139;Kurtosis_quant_stop=-0.779617;SVTYPE=INS;SUPTYPE=AL;SVLEN=55;STRANDS=+-;STRANDS2=3,14,3,14;RE=17;REF_strand=38,55;Strandbias_pval=0.100816;AF=0.154545	GT:DR:DV	0/0:93:17
chr8	16731005	28369	AGAAAAAAAGATTAGGGATCCCTGGGTGGCGCAGCGGTTTGGCGCCTGCCTTTGGCCCAGGGCGCGATCCTGGAGACCCGGGATCGAATCCCACGTCGGGCTCCCGGTGCATGGAGCCCGCTTCTCCCTCCTCCTGTGTCTCTGCCTCTCTCTATCTCTCTGTGACTATCATAAATAAAAAAAAAAAAAAAAAAAAAAAAAAAA	N	.	PASS	PRECISE;SVMETHOD=Snifflesv1.0.12;CHR2=chr8;END=16731209;STD_quant_start=1.570563;STD_quant_stop=1.366260;Kurtosis_quant_start=4.237970;Kurtosis_quant_stop=-1.004972;SVTYPE=DEL;SUPTYPE=AL;SVLEN=-204;STRANDS=+-;STRANDS2=14,16,14,16;RE=30;REF_strand=38,41;Strandbias_pval=1;AF=0.275229	GT:DR:DV	0/0:79:30
chr8	16734677	28370	N	TGACTTACAGGAAAAAGAAAAAAATCAAAAACATTATTAATCCCCACCACTTAGCATAACCACTGTTAGAACTTGCTGTAATTCGTTCTAAGACTGTTTTCTATTTTATGTTTAATAATGATAGAATAGTAAAAATTATTCGGGCCAAGAGGGAAGGATCATGTTTAATGTTTAGGCTCTTTAAAAAATAAAAAAAAATAACTTATGTTGTTTTTGTCTTCCTACAACGCAGAACAAGATTATTGTAT	.	FAIL_NOTPRECISE	IMPRECISE;SVMETHOD=Snifflesv1.0.12;CHR2=chr8;END=16734676;STD_quant_start=38.607919;STD_quant_stop=44.858508;Kurtosis_quant_start=-0.227042;Kurtosis_quant_stop=9.854444;SVTYPE=INS;SUPTYPE=AL;SVLEN=255;STRANDS=+-;STRANDS2=24,18,24,18;RE=42;REF_strand=36,34;Strandbias_pval=0.695785;AF=0.375	GT:DR:DV	0/1:70:42
chr8	16740422	28371	N	AAAAAAAAAAAAAAAAATAAAAACGGCACCACCATGTAAGATCATACTCAAATTGATGAAATTAGTAATGAAGGGAGAATAGTTAAATGGCAGTAATATAAGAAAGGCACATGAAGATCCAGCAGAATATAGTTAAGATTGACTGAAGGGTCCCATAAGAAGGACTCTAAACAAGCCAGGGGCACCTGGTGGCTCAACGTCGGTTGAAGCATCCAACTCTTGATTTTAGGGTTGTAGGATGGGCGTTCCCACATCAGCTCCACACTCAGTGTGGAGTAGCTTAGAAGAGTAGGATCTCTCCGTTTAGCAAAAATAACTTTGATATAAATCCGCTATGACCCTAACCGCCCCACTCAATCTCTCGCGCTCTAAAATAATAAATCTTCGTTTTTTTTTTTTATGGATAGTCACACACACAGAGAGGAGAGGGGGGTGGGGCAGAGACATAGGCAGAAGGGAGAAGCAGGCTCATGGCACGCGGGAGCCCGACGGGGATTCGATCCGAGGGTCTCCAGAATCGTGCCCGGGGGCCAAAGGCAGGGCGGCTAAACCCTGTGGGCCACCCGAGGGATCCCGAATAAATAAATCGGTAAAAAAAGCTCTAAAAGCGAGAAAATAATAAAGTAATATGTTTAAAGGTCTGAAAGAAAAATAGGAAAAATATCTTTTAAAAATAGGCAAAATAAACACTTCCAACAGCAAAGTTGATGGGCTTTATTTGCCAGCAGACATGGGCAACTTCAAGTAATGTCAACAAAATTCCTGAGGTT	.	FAIL_NOTPRECISE	IMPRECISE;SVMETHOD=Snifflesv1.0.12;CHR2=chr8;END=16740421;STD_quant_start=2.280351;STD_quant_stop=19.349419;Kurtosis_quant_start=-0.985825;Kurtosis_quant_stop=0.780654;SVTYPE=INS;SUPTYPE=AL,SR;SVLEN=739;STRANDS=+-;STRANDS2=6,7,6,7;RE=13;REF_strand=31,21;Strandbias_pval=0.532728;AF=0.2	GT:DR:DV	0/0:52:13
chr8	16755061	28372	CTTTTCTGAGTTTCTCATCTGACCCTCTGCTTGGAGGCTTCTGGACTACTTCATGTGATAAAGACATGGCCCTGCACCTGCTGTGTTCTCTTCCACTGCATTGTTACTTGACATGACATGACAATAATGACCATGACAGCAATAACATATCCCAGGGCTTGGTTCCTACATTGGGAAATGTGTATCAAATAAATAAGTTAATGAAAATTTTAATAAGTATTTTAAGTTTATTGTCATTGATTATTTAAAGCTCAAAATAAATCCATAGCAAAGTAATCTACCCTGAATGACAAAAAAAAATCATGTAAGTTTCCATTTTTTTCACATCCTGCCATGACATCTAAACTCTTGCTGCATAGTCATCCTGCCATAGAAAATACAAAGGAGATATAGGCCTGCTC	N	.	PASS	PRECISE;SVMETHOD=Snifflesv1.0.12;CHR2=chr8;END=16755462;STD_quant_start=0.258199;STD_quant_stop=0.447214;Kurtosis_quant_start=5.905681;Kurtosis_quant_stop=8.740110;SVTYPE=DEL;SUPTYPE=AL;SVLEN=-401;STRANDS=+-;STRANDS2=16,15,16,15;RE=31;REF_strand=59,46;Strandbias_pval=0.68508;AF=0.227941	GT:DR:DV	0/0:105:31
chr8	16780631	28373	N	AAAGAAAAGGAAGATACGAAAGAGAAGGACAAGAAAGAAAAGAAGAAACGAAAGAGGAACAATAAGAGAGAAAGAAAGACAAGAAAGAA	.	FAIL_NOTPRECISE	IMPRECISE;SVMETHOD=Snifflesv1.0.12;CHR2=chr8;END=16780635;STD_quant_start=4.861724;STD_quant_stop=10.269106;Kurtosis_quant_start=2.369656;Kurtosis_quant_stop=-1.398532;SVTYPE=INS;SUPTYPE=AL;SVLEN=88;STRANDS=+-;STRANDS2=10,13,10,13;RE=23;REF_strand=50,56;Strandbias_pval=0.82004;AF=0.178295	GT:DR:DV	0/0:106:23
chr8	16824013	28374	N	TAAGAAAGAAGAAAAAAACAAAAAAAGAAAGAAGAAGAAAAACGAAATGAAGAAGAGCGAAGAAAGAAATC	.	FAIL_NOTPRECISE	IMPRECISE;SVMETHOD=Snifflesv1.0.12;CHR2=chr8;END=16824017;STD_quant_start=25.278449;STD_quant_stop=25.043961;Kurtosis_quant_start=-0.585533;Kurtosis_quant_stop=-0.304610;SVTYPE=INS;SUPTYPE=AL;SVLEN=63;STRANDS=+-;STRANDS2=7,12,7,12;RE=18;REF_strand=36,37;Strandbias_pval=0.440502;AF=0.197802	GT:DR:DV	0/0:73:18
chr8	16828672	28375	CTGTAGGGAATTAATAGTAGTAATTAATTAGTAGTAGTAGTAGTAATCAAAATAGTATGTACTGTAGTAATCAAAATAGTATGGTA	N	.	PASS	PRECISE;SVMETHOD=Snifflesv1.0.12;CHR2=chr8;END=16828758;STD_quant_start=0.534522;STD_quant_stop=0.377964;Kurtosis_quant_start=-1.758950;Kurtosis_quant_stop=6.437887;SVTYPE=DEL;SUPTYPE=AL;SVLEN=-86;STRANDS=+-;STRANDS2=14,15,14,15;RE=29;REF_strand=45,47;Strandbias_pval=1;AF=0.239669	GT:DR:DV	0/0:92:29
chr8	16844299	28376	N	ATTTTGTTAAAAACATGCAGAAGAATGAAAACTAGACCACTCTCTTGCAATAACACAAAGATACACTCAAAAATGGATGAAAGATCTAAATGTGAGACAAGATTCGCGATCAAATCCTAGGAAGGACACGAGCAACAACCTTTTTGTTGAACGCGGCCATAGGTAACTCTTGCAAGATACATCCAGCAAAGGCAAAAGAAACAAAGGACAAAAGAATGAACTATTGGGACTTCATTCAAGATAAGAAAAGCTTTTGCAGAAACAGCAAAGGATACAGTCAACAAAAACTGCCAAAGAAACCATACAGAATGGGAGAAATATTTGCAGAGATGACGATCAAAGATAAAGGGCGTAGTGTTCCAAGATCTAGAAGAACTTATTAAACTCAACACCAAAGAAAACAAAGGCAATCAAATCATGGAAATGGCAAAGACGGAACAGAAATCTCATCAGAGGAAGACATAGACAGGAGGCCAACATGGCATATGAGAAATGATCTGCAATCACTTGGCCATCAGGGAAAGACAAATCAAAACCACAATGAGATACCACCATTCAGCAACCAGTGAGAATGAGGCAAACTAACAAGGCAGGAAACAACAATGTTGGAGGTAGGGATGTTTGGTGGGAATGTTAGACGGGTGCAAGCGAATGCTGGAAAACTGTGTGGAGTTCTCAAGAGTTAAAAATAGACGCTGCCGCGCAACAACGCGCAGCAATTGCACTGTTGGGGAGGTACCCAAAGATACAAATGCATGAAACGCCGGGAGCAGGGAGAACCTGCAACCCGAGTTTATGCACAATGGCCACGATAGCCAAAACTGTGAAGGAGCCTCGTGTCCAACGAAAGATGAATGGATAAAGGAAGATGTGGTTTATGTATACAATGGAATATTACTCAGCTATTAGAAAATGACAAGATACCGCACCAGTTGCGTCAACGTGGAGGGAACTGAGGGCGATTATGCCGGTGAAGGTAAGTCAGTGGCGGAGAGGAACAACAGTATATGTTCGCATTCATTTGGGGAATATAGTAATAGTGAAAGGGAAGTAAGGGAAGGAGAAGAATGTGTGGGAAATATCAGAAAGGGAGACAGAACGTAAAGGACGGCTAACTCGGGAACGACTAGGGGTGGTAGAAGGGGAGGAAGGGCGGGGGTTGGGGGCAGTGAATGGGTGAGACGGGCACTGGGTGGGTGTCTGTAGGTGGAAAACAAACTGAACAACCAATAAAGAAATAAGAATTAAAAAAAGAAATATCTTATTTGCACAAAAAAAAAAAATT	.	FAIL_NOTPRECISE	IMPRECISE;SVMETHOD=Snifflesv1.0.12;CHR2=chr8;END=16844303;STD_quant_start=2.253203;STD_quant_stop=14.974337;Kurtosis_quant_start=-1.828384;Kurtosis_quant_stop=1.360365;SVTYPE=INS;SUPTYPE=AL,SR;SVLEN=1264;STRANDS=+-;STRANDS2=11,16,11,16;RE=27;REF_strand=57,53;Strandbias_pval=0.39103;AF=0.19708	GT:DR:DV	0/0:110:27
chr8	16850755	28377	N	GGTGGGCAAAGGAGAGGATCCCGAGGGCTGCGGCGGAGCATCTCGGCGGGGGAGTGGAGGCGGCTACCGTGAGGGGGCTTGCGGACGGAGCAGGTCTCGT	.	FAIL_NOTPRECISE	IMPRECISE;SVMETHOD=Snifflesv1.0.12;CHR2=chr8;END=16850754;STD_quant_start=49.810307;STD_quant_stop=23.968034;Kurtosis_quant_start=-1.720359;Kurtosis_quant_stop=-1.294372;SVTYPE=INS;SUPTYPE=AL;SVLEN=109;STRANDS=+-;STRANDS2=16,15,16,15;RE=31;REF_strand=57,52;Strandbias_pval=1;AF=0.221429	GT:DR:DV	0/0:109:31
chr8	16853190	28378	N	AGGAGCCCTGGGTGGGCGCAGTGGTGTGGCTCCTGCCTTTGTCCCCAGGGCCGATCGCTGGAGACCCCTGGATCAATCCCAACGGACGGGCTCCCGGTGCATGGAGCCTTGCTGTCTCCCTCTGCCTATGTGCCCTATCTGCCTCCTCTCTTCTCGCTCTCGGTGGTGTGACTATCATAAATAAAAGAAAAATATTTAAAAAAAAAAAAGAGAACTAATCAAC	.	PASS	PRECISE;SVMETHOD=Snifflesv1.0.12;CHR2=chr8;END=16853196;STD_quant_start=3.482097;STD_quant_stop=6.892024;Kurtosis_quant_start=0.543153;Kurtosis_quant_stop=3.186626;SVTYPE=INS;SUPTYPE=AL;SVLEN=213;STRANDS=+-;STRANDS2=18,14,18,14;RE=32;REF_strand=55,43;Strandbias_pval=1;AF=0.246154	GT:DR:DV	0/0:98:32
chr8	16856511	28379	N	TAAAAAAAAAGAGAAAAAAGTTAAAAAAAAA	.	PASS	PRECISE;SVMETHOD=Snifflesv1.0.12;CHR2=chr8;END=16856516;STD_quant_start=0.000000;STD_quant_stop=3.765875;Kurtosis_quant_start=3.265319;Kurtosis_quant_stop=3.162142;SVTYPE=INS;SUPTYPE=AL;SVLEN=33;STRANDS=+-;STRANDS2=9,14,9,14;RE=23;REF_strand=47,50;Strandbias_pval=0.489967;AF=0.191667	GT:DR:DV	0/0:97:23
chr8	16864907	28380	N	GAAATGGCTAGAGAAGTATTAGTTGGTTAATAAACGGTCCCCCGGCTAGCGTCAACAATGGTTCAAAGAGATGATATTTTGATTTCGTATGAAAGCAGTTAGAGGAATACCCGTTAGAATTTGGAAGAAGATGGGATAACTGGAGAGTCTATTGTAGTGTGGGGGAATATGGAAAAGCACTGAAAACCGAAGGTCTTCCATAAAGGAAATAGAATCTATCGGGATCCTGGGTGGCGCAAGGCGGTTTGTTGGGTGCTGCCTTTGGCCCAGGGGCGCGAAATACG	.	FAIL_NOTPRECISE	IMPRECISE;SVMETHOD=Snifflesv1.0.12;CHR2=chr8;END=16865093;STD_quant_start=61.775649;STD_quant_stop=97.949752;Kurtosis_quant_start=-1.770940;Kurtosis_quant_stop=-2.189399;SVTYPE=INS;SUPTYPE=AL;SVLEN=226;STRANDS=+-;STRANDS2=13,14,13,14;RE=27;REF_strand=33,44;Strandbias_pval=0.658555;AF=0.259615	GT:DR:DV	0/0:77:27
chr8	16877514	28381	TGGGGGAGGGGCAAGATGGCGGAAGAGTAGGGTCCCCAAATCACCTGTCTCCACCAAATTACCTAGAAAACCTTCCAATCATCCTGAAAATCTATGAATTCGGCCTGAGAATTAAAGAGAGACCAGCTGGAATGCAACAGTGAGAAGAGTTCACGCTTCTATCAAGGTAGGAAGACGGGGAAAAAGAAACAAAGAAACAAAGGCCTCCAAGGGGGAGGGGCCCGCGAGGAGCCGGGCTGAGGCCGGGGCGAGTGTCCCCAGGACAGGAGAGCCCCGTCCCGGAGACGCAGGAGCTGCACCGACCTTCCCGGCGGAAAGGGGCTCGCAGGGAGTTGGAGCAGGACCCAGGAGGGAGGGGGTGACCTCGGGTTCCCGGGGACACTAACAGACACCTGCGCCCGGGAGATGCGCCGAGCTCCCTAAGGGCTGCAGCGCGCACGGCGGGACCCGGAGCAGCTCGGGGGGCTCGGGGGCAGCTCCGTGGAGGGGGCTGCGGGGCGGGAGCAGCTCGGAGGGGCTCGGGCAGAGGAAGAGGCTCCGTGCGGAGGGGGCTGCGCGGTTCCAGGAGCAGCTCGGAGGGGCTCGGGGGCGGCTCCGCGGAGGGGGCTGCGCGGCCCGGGAGCGCGAATCCACAGCGCAGGCTCCGGAGCACCAGGGCGCCGGGACACAGCCCAGGATCCCGCCTCCCCCGGGACAGGCAGAGGCCGGGAGGGCCCAGGACAGCGAGGACGCTCCTGCCCCAGCTGAGCAGATCAGCGGCCCCGCCCCGGAGCCTCCAGGCCCTGCAGATGGAGAGCTCCGGAGTTCCTGCGGGGGCTGAGTCCAGGGCTCCAGAGCTGGCCCTGCCACTGCGGTGGTTTCTCCTGGGGCCTCACGGGGTAAACAACCCCCACTGAGCCCTGCACCAGGCAGGGGCAGAGCAGCTCCCCCAAGTGCTAACACCTGAAAATCAGCACAACAGGCCCCTCCCCCAGAAGACCAGCTAGACGGACAAGGTCCAGGGGAAGTCAAGAGACTTAAAGTACACAGAATCAGAAGATACTCCCCCGTGGTTCTTTTTTTCTTTCTTTCTTTCTTTCTTTCTTTCTTTCTTTCTTTCTTTCTTTCTTTCTTTCTTTCTTTCTTTCTTTCTTTTTCTTTCTTTCTTTCTTTCTTTCTTTTTCTTTTTTTTTGTTTTGCTTTTTGATTTGTTTCCTTCCCCCACCCCCCTTTTTCCTCCTTTCTTTCTTTTTCTTTCTTTTTTTCTTCTTTTTTTTTTTTTGTTTTTTTCTTCCTTTTTTTTCTCTTTCTCTATTCTTTCCTTCTTTCTCTCCTCTCTTTGACTGCTTTTCCCAATACAACTTGCTTTTGGCCACTCTGCACTGAGCAAAATGACTAGAAGGAAAACCTCACCTCAAAAGAAAGAATCAGGGATCCCTGGGTGGCGCAGCGGTTTGGCGCCTGCCTTTGGCCCAGGGCGCGATCCTGGAGACCCGGGATCGAATCCCACATCGGGCTCCCTGCATGGAGCCCGCTTCTCTCTCTGCCTGTGTCTCTGCCTCTCTCTCTCTCTCTCTCTCTGTGACTATCATGAATAAATAAATAAAATCTTTAAAAAAAAAAAAAAAAAAAGAAAGAATCAGAAACAGTCCTCTCTCCCACAGAGTTACAAAATCTGGATTACAATTCAATGTCAGAAAGCCAATTCAGAAGCACTATTATACAGCTACTGATGGCTCTAGAAAAAAGTATAAAGGACTCAAGAGACTTCATGACTGCAGAATTTAGAGCTAATCAGGCAGAAATTAAAAATCAATTGAATGAGATGCAATCCAAACTAGAAGTCCTAACGACGAGGGTTAACGAGGTGGAAGAACGAGTGAGTGACATAGAAGACAAGTTGATAGCAAAGAGGGAAACTGAGGAAAAAAGAGACAAACAATTAAAAGACCATGAGGATAGATTAAGGGAAATAAACGACAGCCTGAGAAAGAAAAACCTACGTTTAATTGGGGTTCCCGAGGGCGCCGAAAGGGACAGAGGGCCAGAATATGTATTTGAACAAATTCTAGCTGAAAACTTTCCTAATCTGGGAAGGGAAACAGGCATTCAGATCCAGGAAATAGAGAGATCCCCCCCTAAAATCAATAAAAACCGTTCAACACCTCGACATTTAATAGTGAAGCTTGCAAATTCCAAAGATAAAGAGATGATCCTTAAAGCAGCAAGAGACAAGAAATCCCTGACTTTTATGGGGAGGAGTATTAGGGTAACAGCAGACCTCTCCACAGAGACCTGGCAGGCCAGAAAGGGCTGGCAGGATATATTCAGGGTCCTAAATGAAAAGAACATGCAACCAAGAATACTTTATCCAGCAAGGCTCTCATTCAAAATGGAAGGAGAGATAAAGAGCTTCCAAGACAGGCAGCAACTAAAAGAATATGTGACCTCCAAACCAGCTCTGCAAGAAATTTTAAGGGGGACTCTTAAAATTCCCCTTTAAGAAGAAGTTCAGTGGAACAGTCCACAAAAACAAGGACTGAATAGATAACATGATGACACTAAACTCATATCTCTCAATAGTAACTCTGAATGTGAACGGGCTTAATGACCCCATCAAAAGGCGCAGGGTTTCAGACTGGATAAAAAAGCAGGACCCATCTATTTGCTGTCTACAAGAGACTCATTTTAGACAGAAGGACACCTACAGCCTGAAAATAAAAGGTTGGAGAACCATTTACCATTCAAATGGTCCTCAAAAGAAAGCAGGGGTAGCCATCCTTATATCAGATAAACTAAATTTACCCCAAAGACTGTAGTGAGAGATGAAGAGGGACACTATATCATACTTAAAGGATCTATTCAACAAGAGGACTTAACAATCCTCAATATATATGCCCCGAATGTGGGAGCTGCCAAATATATAAATCAATTATTAACCAAAGTGAAGAAATACTTAGATAATAATACACTTATACTTGGTGACTTCAATCTAGCTCTTTCTATACTCCATAGGTCTTCTAAGCACAACATCTCCAAAGAAACGAGAGCTTTAAATGATACACTGGACCAGATGGATTTCACAGATATCTACAGAACTTTACATCCAAACTCAACTGAATACACATTCTTCTCAAGCGCACATGGAACTTTCTCCAGAATAGACCACATATTGGGTCACAAATCGGGTCTGAACCGATACCAAAAGATTGGGATTGTCCCCTGCATATTCTCAGACCATAATGCCTTGAAATTAGAACTAAATCACAACAAGAAGTTTGGAAGGACCTCAAACACGTGGAGGTTAAGGACCATCCTGCTAAAAGATAAAAGGGTCAACCAGGAAATTAAGGAAGAATTAAAAAGATTCATGGAAACTAATGAGAATGAAGATACAACCGTTCAAAATCTTTGGGATGCAGCAAAAGCAGTCCTAAGGGGGAAATACATCGCAATACAAGCATCCATCCAAAAACTGGAAAGAACTCAAATACAAAAGCTAACCTTACACATAAAGGAGCTAGAGAAAAAACAGCAAATAGATCCTACACCCAAGAGAAGAAGGGAGTTAATAAAGATTCGAGCAGAACTCAACGAAATCGAGACCAGAAGAACTGTGGAACAGATCAACAAAACCAGGAGTTGGTTCTTTGAAAGAATTAATAAGATAGATAAACCATTAGCCAGCCTTATTAAAAAGAAGAGAGAGAAGACTCAAATTAATAAAATCATGAATGAGAAAGGAGAGATCACTACCAACACCAAGGAAATACAAACGATTTTAAAAACATATTATGAACAGCTATACGCCAATAAATTAGGCAATCTAGAAGAAATGGACGCATTCCTGGAAAGCCACAAACTACCAAAACTGGAACAGGAAGAAATAGAAAACCTGAACAGGCCAATAACCAGGGAGGAAATTGAAGCAGTCATCAAAAACCTCCCAAGACACAAGAGTCCAGGGCCAGATGGCTTCCCAGGGGAATTCTATCAAACATTTAAAGAAGAAATCATACCTATTCTCCTAAAGCTGTTTGGAAAGATAGAAAGAGATGGAGTACTTCCAAATTTGTTCTATGAGGCCAGCATCACCTTAATTCCAAAACCAGACAAAGACCCCACCAAAAAGGAGAATTACAGACCAATATCCCTGATGAACATGGATGCAAAAATTCTCAACAAGATACTGGCCAATAGGATCCAACAGTACATTAAAAAAATTATTCACCATGACCAAGTAGGATTTATCCCTGGGACACAAGGCTGGTTCAACACCCGTAAAACAATCAATGTGATTCATCATATCAGCAAGAGAAAAACCAAGAACCATATGATCCTCTCATTAGATGCAGAGAAAGCATTTGACAAAATACAGCATCCATTCCTGATCAAAAACTCTTCAGAGTGTAGGGATAGAGGGAACATTCCTCGACATCTTAAAAGCCATCTATGAAAAGCCCACAGCAAATATCATTCTCAATGGGGAAGCACTGGGATCCTTTCCCCTAAGATCAGGAACAAGACAGGGATGTCCACTCTCACCACTGCTGTTCAACATAGTACTGGAAGTCCTAGCCTCAGCAATCAGACAACAAAAAGACATTAAAGGCATTCAAATTGGCAAAGAAGAAGTCAAACTCTCCCTCTTCGCCGATGACATGATACTCTACATAGAAAACCCAAAAGCCTCCACCCCAAGATTGCTAGAACTCATACAGCAATTCGGTAGCGTGGCAGGATACAAAATCAATGCCCAGAAGTCAGTGGCATTTCTATACACTAACAATGAGACTGAAGAAAGAGAAATTAAGGAGTCAATCCCATTTACAATTGCACCCAAAAGCATAAGATACCTAGGAATAAACCTAACCAAAGATGTAAAGGATCTATACCCTCAAAACTATAGAACACTTCTGAAAGAAATTGAGGAAGACACAAAGAGATGGAAAAATATTCTATGCTCATGGATTGGCAGAATTAATATTGTGAAAATGTCAATGTTACCCAGGGCAATATACACGTTTAATGCAATCCCTATCAAAATACCATGGACTTTCTACAGAGAGTTAGAACAAATTATTTTAAGATTTGTGTGGAATCAGAAAAGACCCCGAATAGCCAGGGGAATTTTAAAAAAGAAAACCATATCTGGGGCATCACAATGCCAGATTTCATGTTGTACTACAAAGCTGTGGTCATCAAGACAGTGTGGTACTGGCACAAAAACAGACACATAGATCAGTGGAACAGAATAGAGACTCCAGAAGTGGACCCTGAACTTTATGGGCAACTAATATTCGATAAAGGAGGAAAGACTATCCATTGGAAGAAAGACAGTCTCTTCAATAAATGGTGCTGGGAAAATTGGACATCCACATGCAGAAGAATGAAACTAGACCACTCTCTTTCACCATACACAAAGATAAACTCAAAATGGATGAAAGATCTAAATGTGAGACAAGATTCCATCAAAATCCTAGAGGAGAACACAGGCAACACCCTTTTTGAACTCGGCCATAGTAACTTCTTGCAAGATACATCCACGAAGGCAAAAGAAACAAAAGCAAAAATGAACTATTGGGACTTCATCAAGATAAGAAGCTTTTGCACAGCAAAGGATACAGTCAAAAAAACTCAAAGACAACCTACAGAATGGGAGAAGATATTTGCAAATGACATATCAGATAAAGGGCTAGTTTCCAAGATCTATAAAGAACTTCTTAAACTCAACACCAAAGAAACAAACAATCCAATCATGAAATGGGCAAAAGACATGAAGAGAAATCTCACAGAGGAAGACATAGACATGGCCAACATGCACACGAGAAAATGCTCTGCATCACTTGCCATCAGGGAAATACAAATTAAAACCACAATGAGATACCACCTCACACCAGTGAGAATGGGGAAAATTAACAAGGCAGGAAACAACAAATGTTGGAGAGGATGTGGAGAAAAGGGAACCCTCATACACTGTTGGTGGGAATGTGAACTGGTGCAGCCACTCTGGAAAACTGTGTGGAGGTTCCTCAAACAGTTAAAAATATACCTGCCCTACGACCCAGCAATTGCACTGCCGGGGATTTACCCCAAAGATACAGATGCAGTGAAACGCCGGGACACCTGCAACCCGATGTTTATAGCAGCAATGGCCACGATAGCCAAACTGTGGAAGGAACCTCGGTGTCCAACGAAAGATGAATGGATAAAGAAGATGTGGTTTATGTATACAATGGAATATTACTCAGCTATTAGAAATGACAAATACCCACCATTTGCTTCAACGTGGATGGAACTGGAGGGTATTATGCTGAGTGAAGTAAGCCAGTCGGAGAAGGACAAACATTATATGTTCTCATTCATTTGGGGAATATAAATAATAGTGAAAGGGAATATAAGGGAAGGGGGAAGAAATGTGTGGGAAATATCAGAAAGGGAGACAGAATGTAAAGACTGCTAACTCTGGGAAACGAACTAGGGGTGTTGGAAGGGGAGGAGGGCGGGGGGTGGGAGTGAATGGGTGACGGGCACTGGGGGTTATTCTGTATGTTAGTAAATTGAACACCAATAAAAAAATAAAAAAATAAATTAAAAAAAAAAGGAAAGTGACTC	N	.	PASS	PRECISE;SVMETHOD=Snifflesv1.0.12;CHR2=chr8;END=16884094;STD_quant_start=1.306094;STD_quant_stop=1.909727;Kurtosis_quant_start=12.211931;Kurtosis_quant_stop=-1.554811;SVTYPE=DEL;SUPTYPE=AL,SR;SVLEN=-6580;STRANDS=+-;STRANDS2=16,18,16,18;RE=34;REF_strand=45,47;Strandbias_pval=1;AF=0.269841	GT:DR:DV	0/0:92:34
chr8	16896620	28382	N	GACAAGGAGATCCTTTTAAATTTTTTTTTAATTTTTAATTTTTTATTTCTGCTAGTCCACAGACGAAAACAGAGAGAGAGAGAGCAGCGGACCATAGGCAGAGGGAAGAAGCAGGCTCCATGCACCGGGAGCACGATGTGGATTCGATCCGGGTCTCCAGGATCGCGCCTGGGCCAAAGTGAAGGCGCAAACCGCTGCGCCCACCAGTCTCCCCCC	.	PASS	PRECISE;SVMETHOD=Snifflesv1.0.12;CHR2=chr8;END=16896634;STD_quant_start=3.000000;STD_quant_stop=3.693624;Kurtosis_quant_start=1.802543;Kurtosis_quant_stop=10.608959;SVTYPE=INS;SUPTYPE=AL,SR;SVLEN=210;STRANDS=+-;STRANDS2=13,16,13,16;RE=29;REF_strand=40,51;Strandbias_pval=1;AF=0.241667	GT:DR:DV	0/0:91:29
chr8	16997715	28383	AAGGCAAGGGAGGAGCAAGATGGCGGAAGAGTAGGGTCTCCAAATCACCTGTCTCCACCAAACTACCTAGAAAACCTTCAAATTATCCTGAAAATCTATGAATTCGGCCTGAGATTTAAAGAGAGACCAACTGGAATGCTACAGTGAGAAGAGTTCGCGCTTCTATCAAGGTAGGAAGACGGGGAAAAAGAAATAAAGGAACAAAGGCCTCCAAGGGGGAGGGGCCCCGCGAGGAGCCGGGCTGAGGCCGGGGCGAGTGTCCCCAGGACAGGAGAGCCCCGTCCCGGAGGAGCAGGAGCTGCACCGACCTTCCCGGGCGGAAAGGGGCTCGCGGGGAGTTGGAGCAGGACCCAGGAGGGCGGGGATGCCCTCGGGCTCCCGGGGACAGTAACAGCAACTGCGCGCCCAGGAGAGTGCGCCGAGCTCCCTAAGGGCTGCAGCGCGCACGGCGGGACCCGGCGGGACCCGGAGCAGCTGGAGGGGCTCGGGGGCGGCTCCGCGGAGGGGCTGCGCGGCCCCGGGAGCAGCTCGGAGGGGCTCGGGCAGAGGAAGAGGCTCCGTGCGGAGGGGCCTGCGCGGTTCCAGGAGCAGCTCGAGGGGCGCGGGCGGCGGCTCCGCGGAGGGGGCTGCGCGGCCCGGGAGCGCGAATCCACCAGCGCAGGCTCCGGAGCACAGGGCGCCAGGACAACAGCCCAGGATCCCGCCTCCCCCGGGACAGGCAGAGGCCGGGAGGGCCCAGGACAGCGAGGACGCTCCTGCCCCCAGCTGAGCACATCAGCGGCCCACGCCCCGGAGCCTCCAGGCCCTGCAGACGGAGAGCTCCGGAGCTGAATCCAGGTTTCCAGAGCTGCCCCGCCACTGGGCTGTTCCTCCTGCGGCCTCACGGTAAACAACCCCCACCGAGCCCTGCACCAGGCAGGGGCACAGCAGCTCCCCCAACTGCTAACACCTGAAAATCAGCACAACAGGCCCCCCTCCCCAGAACACCAGCTAGACGGACAACTTCCAGGAGAAGCCAAGGGACTTAAAGTACACAGAATCAGAAGATACTCCCGGTGGTTCTTTTTTGTTTGTTTGTTTTTGTTTTTTGTTTTTGTTTTGTTTTGCTTTTTGATTTGTTTCCTTCCCCCACCCCCTTTTTTTTCTTCCTTTTTTTTTTCTCTTTTTCTTTCTTTTTTTTTTTTTTTTCTTTTTTTTTTTTTTTTCTTTTTTTTTTTTTTTTTTTTTTCCTTTTTTTTTTTCTCCTTTCTCTTTTCTTTCCTTCTTTCTCTCCTCTCTTTTTCTCTTTTTTCCCAATACAACTTGCTTTTGGCCACTCTGCACTGAGCAAAATGACTAGAAGGAAAACCTCACCTCAAAAGAAAGAATCAGAAACAGTCCTCTCTCCCACAGAGTTACAAAATCTGGATTACAATTCAATGTCAGAAAGCCAATTCAGAAGCACTATTATACAGCTACTGGTGGCTCTAGAAAAAAGTATAAAGGACTCAAGAGACTTCATGACTGCAGAATTAGAGCTAATCAGGCAGAAATTAAAATCAATTGAATGAGATGCAATCCAAACTAGAAGTCCTAACGACGAGGGTTAACGAGGTGGAAGAACGAGTGAGTGACCTAGGAAGACAAGTTGATAGCAAAGAGGGAAACTGAGGAAAAAAGAGACAAACAATTAAAAGACCCTGAAGATAGATTAAGGGAAATAAAAGACAGCCTGAGGAAGAAAAACCTACGTTTAATTGGGGTTCCCGAGGGCGCCGAAAGGGACCCGAGGGCCAGAATATGTATTTGAACAAATTCTAGCTGAAAACTTTCCTAATCTGGGAAAGGAAACAGGCATTCAGATCCAGGAAATAGAGAGATCCCCCCCTAAAATCAATAAAAACCGTTCAAAAACCTCGACATTTAATTGTGAAGCTTGCAAATTCCAAAGATAAGGAGAAGATCCTTAAAGCAGCAAGAGACAAGAAATCCCTGACTTTTATGGGGAGGAGTATTAGGGTAACAGCAGACCTCTCCACAGAGACCTGGCAGGCCAGAAAGGGCTGGCAGGATAATTCAGGGTCCTAAATGAAAGAACATGCAACCAAGAATACTTTATCCAGCAAGGCTCTCATTCAAATGGAAGGAGAGATAAAGAGCTTCCAAGACAGGCAGCAACTAAAAGAATATGTGACCCCCCAAAACCAGCTCTGCAAGAAATTTAAGGGGGCCTCTTAAAATTCCCCTTTAAGAAGAAGTTCAGTGGAACAGTCCACAAAAACAAAGACTGAATAGATATCATGATGACACTAAACTCATATCTCTCAATAGTAACTCTGAATGTGAACGGGCTTAATGACCCCATCAAAAGGCGCAGGGTGTCAGACTGGATAAAAAAGCAGGACCCATCTATTTGCTGTCTACAAGAGACTCATTTTAGACAGAAGGACACCTACAGCCTGAAAATAAAAGGTTGGAGAACCATTTACCCTTCGAATGGTCCTCAAAAGAAAGCAGGGGTAGCCATCCTTATATCAGATAAACTAAAATTTACCCCAAAGACTGTAGTGAGAGATGAAGAGGGACACTATATCATACTTAAAGGATCTATTCAACAAGAGGACTTAACAATCCTCAATATATATGCTCCGAATGTGGGAGCTGCCAAATATATAAATCAATTATTAACCAAAGTGAAGAAATACTTAGATAATAATACACTTATACTTGGTGACTTCAATCTAGCTCTTTCTATACTCGATAGGTCTTCTAAGCACAACATCTCCAAAGAAACGAGAGCTTTAAATGATACACTGGACCAGATGGATTTCACAGATATCTACAGAACTTTACATCCAAACTCAACTGAATACACATTCTTCTCAAGCGCACATGGAACTTTCTCCAGAATAGACCACATATTGGGTCACAAATCGGGTCTGAACCGATACCAAAAGATTGGGATTGTCCCCTGCATATTCTCGGACCATAATGCCTTGAAATTAGAACTAAATCACAACAAGAAGTTTGGAAGGACCTCAAACACATGGAGGTTAAGGACCATCCTGCTAAAAGATAAAAGGGTCAACCAGGAAATTAAGGAAGAATTAAAAAGATTCATGGAAACTAATGAGAATGAAGATACAACCCCTCAAAATTTTTGGGGATGCAGCAAAAGCAGTCCTGAGGGGGAAATACATCGCAATACAAGCATCCATTCAAAAACTGGAAAGAACTCAAATACAAAAGCTAACCTTACACATAAAGGAGCTAGAGAAAAAACAGCAAATAGATCCTACACCCAAGAGAAGAAGGGAGTTAATAAAGATTCGAGCAGAACTCAACGAAATCGAGACCAGAAGAACTGTGGAACAGATCAACAGAACCAGGAGTTGGTTCTTTGAAAGAATTAATAAGATAGATAAACCATTAGCCAGCCTTATTAAAAAGAAGAGAGAGAAGACTCAAATAATAAAATCATGAATGAGAAAGGAGAGATCACTACCAAAACCAAGGAAATACAAACGATTTTAAAAACATATTATGAACAGCTATACGCCAATAAATTAGGCAATCTAGAAGAAATGGACGCATTCCTGGAAAGCCACAAACTACCAAAACTGGAACAGGAAGAAATAGAAAACCTGAACAGGCCAATAACCAGGGAGGAAATTGAAGCAGTCATCAAAAACCTCCCAAGACACAAGAGTCCAGGGCCAGATGGCTTCCCAGGAGAATTTATTCAAACGTTTAAAGAAGAAATCATACCTATTCTCCTAAAGCTGTTTGGAAAGATAGAAAGAGATGGAGTACTTCCAAATTCGTTCTATGAAGCCAGCATCACCTTAATTCCAAAGCCAGACAAAGACCCCGCCAAAAAGGAGAATTACAGACCAATATCCCTGATGAACATGGATGCAAAAATTCTCAACAAGATACTGGCCAATAGGATCCAACAATACATTAAGAAAATTATTCACCATGACCAAGTAGGATTTATCCCTGGGACACAAGGCTGGTTCAACACCCGTAAAACAATCAATGTGATTCATCATATCAGCAAGAGAAAAACCAGAACCATATGATCCTCTCATTGGATGCAGAAGAAAGCATTTGACAAAATACAGCATCCATTCCTGATCAAAACTCTTCAGAGTGTAGGGATAGAGGGAACATTCCTCGACAGCTTAAAAGCCATCTATGAAAAGCCCACAGCAAATATCATTCTCAATGGGGAAGCACTGGGAGCCTTTCCCCTAAGATCAGGAACAAGACAGGGATGTCCACTCTCACCACTGCTATTCAACATAGTACTGGAAGTCCTAGCCTCAGCAATCAGACAACAAAAAGACATTAAAGGCATTCAAATTGGCAAAGAAGAAGTCAAACTCTCCCTCTTCGCCGATGACATGATACTCTACATAGAAAACCCAAAAGTCTCCACCCCAAGATTGCTAGAACTCATACAGCAATTCGGTAGCGTGGCAGGATACAAAATCAATGCCCAGAAGTCAGTGGCATTTCTATACACAAACAATGAGACTGAAGAAAGAGAAATTAAGGAGTCAATCCCATTTACAATTGCACCCAAAAGCATAAGATACCTAGGAATAAACCTCACCAAAGATGTAAAGGATCTATACCCTCAAAACTATAGAACACTTCTGAAAAAAATTTGAGGAAGACACAAAGAGATGGAAAAATATTCCATGCTCATGGATTGGCAGAATTAATATTGTGAAAATGTCAATGTTACCCAGGGCAATATACCACGTTTAATGCAATCCCTATCAAAATACCATGGACTTTCTTCAGAGAGTTAGAACAAATTATTTTAAGATTTGTGTGGAATCAGAAAAGACCCCGAATAGCCAGGGGAATTTTAAAAAAGAAAACCATATCTGGGGGCATCACAATGCCAGATTTCAGGTTGAAACTACAAAGCTGTGGTCATCAAGACAGTGTGGTACTGGCACAAAAACAGACACATAGATCAGTGGAACAGAATAGAGAATCCAGAAGTGGACCCTGAACTTTATGGGCAACTAATATTCGATAAAGGAGGAAAGACTATCCATTGGAAGAAAGACAGTATCTTCAATAAATGGTGCTGGGAAAATTGGACATCCACATGCAGAAGAATGAAACTAGACCACTCTCTTTCACCATACACAAAGATAAACTCAAAATGGATGAAAGATCTAAATGTGAGACAAGATTCCATAAAAATCCTAGAGAAGAACACAGGCAACACCCTTTTTGAACTCGGCCATAGTAACTTCTTGCAAGATACATCCACAAAGGCAAAAGAAACAAAAGCAAAAATGAACTATTGGGACTTCATCAAGATAAGAAGCTTTTGCACAGCAAAGGATACAGTCAACAAAACTCAAAGACAACCTACAGAATGGGAGAAGATATTTGCAAATGACATATCAGATAAAGGGCTAGTTTCCAAGATCTATAAAGAACTTATTAAACTCAACACCAAAGAAACAAACAATCCAATCATGAAATGGGCAAAAGACATGAACAGAAATCTCACAGAGGAAGACATAGACATGGCCCCAACATGCATATGAGAAAATGCTCTGCATCACTTGCCATCAGGGAAATACAAATCAAAACCACAATGAGATCCCACCTCACACCAGTGAGAATGGGGAAAATTAACAAGGCAGGAAACAACAAATGTTGGAGAGGATGCGGAGAAAAGGGAACCCTCTTACACTGTTGGTGGGAATGTGAACTGGTGCAGCCACTCTGGAAAACTGTGTGGAGGTTCCTCAAACAGTTAAAAATATACCTGCCCTACGACCCAGCAATTGCACTGTTGGGGATTTACCCAAAGATACAAATGCAATGAAACGCCGGGACACCTGCACCCCGATGTTTCTAGCAGCAATGGCCACTATAGCCAAACTGTGGAAGGAGCCTCGGTGTCCAACGAAAGATGAATGGATAAAGAAGATGTGGTTTATGTATACAATGGAATATTACTCAGCTATTAGAAATGACAAATACCCACCATTTGCTTCAACGTGGATGGAACTGGAGGGTATTATGCTGAGTGAAGTAAGTCAGTCGGAGAAGGACAAACATTATATGTTCTCATTCATTTGGGGAATATAAATAATAGTGAAAGGGAAAATAAGGGAAGGGAGAAGAAATGTGTGGGAAATATCAGAAAGGGAGACAGAACGTAAAGACTGCTAACTCTGGGAAACGAACTAGGGGTGGAAGAAGGGGAGGAGGGCGGGGGGTGGGAGTGAATGGGTGAGGGGCACTGGGTATTATTCTGTATGTTATAAATTGAACACCATTAAAAAAAAATAACTATGTTAAAAAAAAAAAAAAAAAAAAAAAAAAAAAAAAAAAGA	N	.	PASS	PRECISE;SVMETHOD=Snifflesv1.0.12;CHR2=chr8;END=17004063;STD_quant_start=1.742710;STD_quant_stop=1.170628;Kurtosis_quant_start=9.906973;Kurtosis_quant_stop=23.899729;SVTYPE=DEL;SUPTYPE=AL,SR;SVLEN=-6348;STRANDS=+-;STRANDS2=26,29,26,29;RE=55;REF_strand=42,36;Strandbias_pval=0.485168;AF=0.413534	GT:DR:DV	0/1:78:55
chr8	17030715	28384	N	GGAAAAGCAGGGATCCCTGGGGGCGCAGCGGTTTGCGCCTCCACGTGGCCGAGGGCAGCGATCCTGGAACCTGGGATCAATCCACAAGTCGGAGCTCCCGGTGCTGGAGCCTGCGTGCTCCCTCTGCCTGTGTCTTGACCTCTGCGCTCCCCCACCCCCCCCCCTTTCCCGCTCTCACTGGGGTGCCTATCTTAAAAAAAAAAGAAAAT	.	PASS	PRECISE;SVMETHOD=Snifflesv1.0.12;CHR2=chr8;END=17030720;STD_quant_start=2.549510;STD_quant_stop=5.974304;Kurtosis_quant_start=8.478618;Kurtosis_quant_stop=13.691350;SVTYPE=INS;SUPTYPE=AL;SVLEN=191;STRANDS=+-;STRANDS2=23,29,23,29;RE=52;REF_strand=46,58;Strandbias_pval=1;AF=0.333333	GT:DR:DV	0/1:104:52
chr8	17031852	28385	CTCACTCAGCATTACCCAGTTCTCCACGTGAAGCAATGGTGGGTATTTTCTAATGGCTGAGTATATTCCATGTATACATAAACCACACTTCTTTATCCATTCATTTTTCGATGGACCCCAAACTCCCTCCACAGTTCGGCTATTGTGGACATTGCTGCTATAACATTGGGCAGGTGTCCCGGCATTTCACTGCATCTGTAGTTGAAGAAATCCCAGCAGTGCATTCTGGGTAAAGGGCTCTTTTTAACTCTTTGAGGAACCTCCACAGTTTCCAGAGTGGCTGCCAGTCACTTCCCATCAACAGTGCAAAGGTTCCCCTTTCTCACATTGTTTTTCTGTCTTGTTATTTCACCATTCTCACTGGTGAAAGGTGATACCTCATTGTAAGCTGGCTCCCATACATAGGGGTGAGGAGAGACTGAAACTGAGGCAGACCACTCCAGATTGGAGGTGGCCATTATAATAAGCAGGGAACTTACAAAGCTTTCTTGGGTGGCCACAGGTGGATGAGAGCTCTGCACCCACTCACCAAATCTTAAAGTGGGACAAGATATTTGCAAATGCCCTATTAGAC	N	.	PASS	PRECISE;SVMETHOD=Snifflesv1.0.12;CHR2=chr8;END=17032410;STD_quant_start=0.000000;STD_quant_stop=3.820995;Kurtosis_quant_start=4.310969;Kurtosis_quant_stop=-0.404915;SVTYPE=DEL;SUPTYPE=AL,SR;SVLEN=-558;STRANDS=+-;STRANDS2=18,22,18,22;RE=40;REF_strand=46,54;Strandbias_pval=1;AF=0.285714	GT:DR:DV	0/0:100:40
chr8	17042729	28386	N	TTGCCAAAGAACGTTTTTTTTTTTTTTTTTTTTTTTTTTTTTTTTTTAAGATTGGATTTATTTATTCATGAGACATAATACCACACAACACAGACAACAGGCAAAGAGGAGAAGCAGGATCCATGCAATGGAGCCTGATGTGGTGACTCGATCCCAGGTCTCCATGATCACACCCTGAGCTGCAAGGCAGCACTAAACCGTGCGCCACCTGGGCTGCCCC	.	PASS	PRECISE;SVMETHOD=Snifflesv1.0.12;CHR2=chr8;END=17042733;STD_quant_start=0.353553;STD_quant_stop=3.622844;Kurtosis_quant_start=9.623178;Kurtosis_quant_stop=10.446936;SVTYPE=INS;SUPTYPE=AL;SVLEN=214;STRANDS=+-;STRANDS2=15,17,15,17;RE=32;REF_strand=53,51;Strandbias_pval=0.840052;AF=0.235294	GT:DR:DV	0/0:104:32
chr8	17062479	28387	N	GTGTTCACTATTTTTTGTTTTTTTTTTTTTTTTGTTTTGTATTTATTATTGAGTTGTGATAGTCACAGGAAGAGAGAGAAGGAGGCAGAGACACAGGCAGAGGGAGAAGCCGCTCCATGCACAGGGAGCCCGACGTGGGATGACGAGCCCGGGTCGGCCAGGATCGCGCCCTGGGCCTGAAGGCAAGGCCGCCAAACGCGCGGCGCCAATCCCAGGGATCCCCA	.	PASS	PRECISE;SVMETHOD=Snifflesv1.0.12;CHR2=chr8;END=17062497;STD_quant_start=3.511885;STD_quant_stop=5.542763;Kurtosis_quant_start=1.575279;Kurtosis_quant_stop=14.353632;SVTYPE=INS;SUPTYPE=AL;SVLEN=214;STRANDS=+-;STRANDS2=21,15,21,15;RE=36;REF_strand=49,52;Strandbias_pval=0.337456;AF=0.262774	GT:DR:DV	0/0:101:36
chr8	17100857	28388	N	AAACAAGCATAAAAAGTAAAAAACAGAAATATATTTTTCATAC	.	FAIL_NOTPRECISE	IMPRECISE;SVMETHOD=Snifflesv1.0.12;CHR2=chr8;END=17100871;STD_quant_start=30.344687;STD_quant_stop=22.331592;Kurtosis_quant_start=-2.249336;Kurtosis_quant_stop=2.286174;SVTYPE=INS;SUPTYPE=AL;SVLEN=62;STRANDS=+-;STRANDS2=0,20,0,20;RE=20;REF_strand=35,40;Strandbias_pval=3.70164e-05;AF=0.210526	GT:DR:DV	0/0:75:20
chr8	17106328	28389	N	TTTCTCGTTTATTAAACAATAATAAATTAAAAATAAAAAAAATAC	.	PASS	PRECISE;SVMETHOD=Snifflesv1.0.12;CHR2=chr8;END=17106331;STD_quant_start=2.939874;STD_quant_stop=4.415880;Kurtosis_quant_start=1.344455;Kurtosis_quant_stop=9.783613;SVTYPE=INS;SUPTYPE=AL;SVLEN=45;STRANDS=+-;STRANDS2=10,18,10,18;RE=28;REF_strand=38,51;Strandbias_pval=0.660148;AF=0.239316	GT:DR:DV	0/0:89:28
chr8	17112494	28390	ATAAAAATAAAATAAAAAAAGATAAAATAAAAAAAG	N	.	PASS	PRECISE;SVMETHOD=Snifflesv1.0.12;CHR2=chr8;END=17112531;STD_quant_start=0.707107;STD_quant_stop=0.000000;Kurtosis_quant_start=-0.576870;Kurtosis_quant_stop=-0.407881;SVTYPE=DEL;SUPTYPE=AL;SVLEN=-37;STRANDS=+-;STRANDS2=18,23,18,23;RE=41;REF_strand=35,48;Strandbias_pval=1;AF=0.330645	GT:DR:DV	0/1:83:41
chr8	17123721	28391	N	TCGTTGTATGATTTATTTTTTTTTTTTTAATTTTTTTCTTTTAATTTTATTTATTTTATGCAATAGTCACTCTCGAGAGGCGAGAGAGAGAGAGAGGCAGCGACATCGGCATAGGCGAATCAGGCCTCCATGCACCGTGCGCCTGAGTTTTTTTTCCCTGCCGTGGGATTCGATCCGGGGTCTCCGGATCGCCGCTCGCGCCAAAGGCAGGCGCCAAACCGGCTGCCCGCCACCCGGGATCCC	.	PASS	PRECISE;SVMETHOD=Snifflesv1.0.12;CHR2=chr8;END=17123734;STD_quant_start=1.693123;STD_quant_stop=4.871687;Kurtosis_quant_start=1.805047;Kurtosis_quant_stop=4.125282;SVTYPE=INS;SUPTYPE=AL;SVLEN=228;STRANDS=+-;STRANDS2=10,20,10,20;RE=30;REF_strand=41,52;Strandbias_pval=0.394609;AF=0.243902	GT:DR:DV	0/0:93:30
chr8	17134288	28392	N	TGCATATTTTTTTTTTTTTTTTTTTTTTTTTTTTTAAATTTTTTTTTATTATTTATTTATGATAGGAAACACAGGAGCGGGAGATAGCAGAGAACTAGGCGAGGGGAGAAGAAGCAGGCTCCATGGCCCGGAGCCCGACGTTGTGATTCGATCCTTGGGTCTCCAGGATCGCGCCCTGGGCCAAAGGCAGGCGGCCAAAAAAAACCGCTTCGCCCACCCCAGGGATCCTGGAA	.	FAIL_NOTPRECISE	IMPRECISE;SVMETHOD=Snifflesv1.0.12;CHR2=chr8;END=17134293;STD_quant_start=2.932576;STD_quant_stop=11.631853;Kurtosis_quant_start=3.250112;Kurtosis_quant_stop=5.215930;SVTYPE=INS;SUPTYPE=AL;SVLEN=233;STRANDS=+-;STRANDS2=8,12,8,12;RE=20;REF_strand=32,40;Strandbias_pval=0.802176;AF=0.217391	GT:DR:DV	0/0:72:20
chr8	17178436	28393	N	AAAAATAGGGGCAATTGGGGATCCCTAGGTGGCGGCAGAGAGCGGTTTTTGGCGCTGCCTTCGGCCTAGGGCGCAGATCCTGGAGGACCTCTGGGATCGAGGCCCACAATCGGGCTAAACCAGTGCGGGGAGCCCTGCTTTCTCCCTCTGCCTGTGTCATCTGCCTCTCTCTCTCTCTCTGTGGCGATCATAAATAAAATAAAAATTAAAAAAAGGGGGTATATATATATATATAAA	.	PASS	PRECISE;SVMETHOD=Snifflesv1.0.12;CHR2=chr8;END=17178453;STD_quant_start=5.588137;STD_quant_stop=8.382883;Kurtosis_quant_start=11.209706;Kurtosis_quant_stop=12.814891;SVTYPE=INS;SUPTYPE=AL,SR;SVLEN=220;STRANDS=+-;STRANDS2=25,20,25,20;RE=45;REF_strand=38,39;Strandbias_pval=0.575099;AF=0.368852	GT:DR:DV	0/1:77:45
chr8	17182739	28394	N	AGAATCCTCTTGCGCTAAAAAAAAAAACAAAAAAAAAA	.	PASS	PRECISE;SVMETHOD=Snifflesv1.0.12;CHR2=chr8;END=17182739;STD_quant_start=0.964901;STD_quant_stop=2.512040;Kurtosis_quant_start=8.265430;Kurtosis_quant_stop=9.033012;SVTYPE=INS;SUPTYPE=AL;SVLEN=38;STRANDS=+-;STRANDS2=27,32,27,32;RE=59;REF_strand=37,49;Strandbias_pval=0.864937;AF=0.406897	GT:DR:DV	0/1:86:59
chr8	17189900	28395	CTATCCTTTCTGTATTTTTTTTTTTAATTTTTTTTTTAATTTTTATTTATTTATGATAGTCACAGAGAGAGAGAGAGAGGCAGAGACATAGGCAGAGGGAGAAGCAGGCTCCATGCACCGGGAGCCTGATGTGGGATTCGATCCCGGGTCTCCAGGATCGCGCCCTGGGCCAAAGGCAGGCGCCAAACCGCTGCGCCACCCAGGGATCCC	N	.	PASS	PRECISE;SVMETHOD=Snifflesv1.0.12;CHR2=chr8;END=17190110;STD_quant_start=3.195980;STD_quant_stop=2.112886;Kurtosis_quant_start=-1.950784;Kurtosis_quant_stop=-1.808505;SVTYPE=DEL;SUPTYPE=AL;SVLEN=-210;STRANDS=+-;STRANDS2=29,27,29,27;RE=56;REF_strand=43,44;Strandbias_pval=0.864366;AF=0.391608	GT:DR:DV	0/1:87:56
chr8	17217849	28396	AGAGGCAGAGACACAGGCAGAGGGAGAAGCAGGCTCCACGCACAGGGAGCCCGACGTGGGATTCGATCCCGGATCTCCAGGATCGCGCCCTGGGCCAAAGGCAGGCGCCAAACCGCTGCGCCACCCAGGGATCCCTCATCTTTCTTTTTTTAAAAATATTTTATTTATTTATTATTTTTTTTTTAAATTTTTTTTTAATTTTTATTTATTTATGATAGTCACACAGAGAGAGAGAGAGAGATTGGCAGAGACATAGGCAGAGGGAGAAGCAGGCTCCATGCACCAGGAGCCCGACGTGGGATTCGATCCCGGGTCTCCAGGATCGCGCCCTGGGCCAAAGTCAGGCGCCAAACCGCTGCGCCACCCAGGGATCCCTATTTATTTATTATTAAGAGACAGAGAGAAAGAGAGAGAGAGAGAGAGAGGCAGAGACACAGCAGAGGGAGGAGCAGGCTCCCGGCATGAAGCCCGACATGGGACTCGATCCCGGGTCTCCAGGATCAGGCCCCGGATTGAAGGCAGGCGCTGAACCGCTGAGCCACCTGGGCTGCCCTAATATTGTCTTTCTTTGTGTAACTGGCACAGTTTGTTCTATTTATTAAATAGAATAGGTGGTTGTCATGATTACAGCAATCAGCAGAGTGGTTATGGAAAAGTATCCAGGCAAGGTGATCATTGAAATAGCTACTGACCATATTAAATTATTCCAATTGCAACTTATCCCCAATAGGTGGTAAAACAGTATTTTCTAATCTGAAGCTTCATTTGCAGGTAGCTTTTGCCACCTGCTCATGGCAGTTCAAACTAAATTTTTTGTATCAAGTCCCCAGATGGAAGTATCATGTTGAGTCTTTCTGAAGCTTGATTCTGAGTTCTTACTAAAATAAATTTGATTTCATTGCTTTATTTTGTTTTTTATTTATTTATTTATTTATTTATTTATTTATTTATTTATTTATTTATGATAGTCACA	N	.	FAIL_NOTPRECISE	IMPRECISE;SVMETHOD=Snifflesv1.0.12;CHR2=chr8;END=17218795;STD_quant_start=20.478370;STD_quant_stop=3.190896;Kurtosis_quant_start=0.383343;Kurtosis_quant_stop=-0.552292;SVTYPE=DEL;SUPTYPE=AL,SR;SVLEN=-946;STRANDS=+-;STRANDS2=10,12,10,12;RE=22;REF_strand=48,49;Strandbias_pval=0.815363;AF=0.184874	GT:DR:DV	0/0:97:22
chr8	17230151	28397	N	TTCTTTTTTTTTTTTTTTTTTTTTTTTTTATTAAGCAGGT	.	PASS	PRECISE;SVMETHOD=Snifflesv1.0.12;CHR2=chr8;END=17230163;STD_quant_start=4.188729;STD_quant_stop=4.532709;Kurtosis_quant_start=7.379527;Kurtosis_quant_stop=0.285836;SVTYPE=INS;SUPTYPE=AL;SVLEN=37;STRANDS=+-;STRANDS2=10,13,10,13;RE=23;REF_strand=35,34;Strandbias_pval=0.633207;AF=0.25	GT:DR:DV	0/0:69:23
chr8	17302911	28398	N	TTTTTTTTTCAATTTATTATGATAGGCACAACAGTGCGAGAGAGGAGAGGCAGAGACACAGTCGAGGAGAAGCAGGCTCCATGCCGGGGAGCCCGATGTGATTCGATCCCGGTTCTCCAGGATCGCGCCCTGGGCAAGGCGGCGCCAAACGCGCGCCACCCAGCGGAATCCCGCCCCTAAACTAA	.	PASS	PRECISE;SVMETHOD=Snifflesv1.0.12;CHR2=chr8;END=17302910;STD_quant_start=2.968084;STD_quant_stop=5.014265;Kurtosis_quant_start=-0.613138;Kurtosis_quant_stop=5.663049;SVTYPE=INS;SUPTYPE=AL;SVLEN=196;STRANDS=+-;STRANDS2=21,21,21,21;RE=42;REF_strand=60,46;Strandbias_pval=0.471355;AF=0.283784	GT:DR:DV	0/0:106:42
chr8	17305381	28399	N	GAAACATGTCTATACAAAAACAAAACAAAAAAAAAAA	.	PASS	PRECISE;SVMETHOD=Snifflesv1.0.12;CHR2=chr8;END=17305392;STD_quant_start=4.654747;STD_quant_stop=4.115013;Kurtosis_quant_start=3.581792;Kurtosis_quant_stop=3.646930;SVTYPE=INS;SUPTYPE=AL;SVLEN=33;STRANDS=+-;STRANDS2=15,15,15,15;RE=30;REF_strand=56,48;Strandbias_pval=0.835923;AF=0.223881	GT:DR:DV	0/0:104:30
chr8	17335310	28400	TCACTGGCCGGGATCCCTGGGTGGCGCAGCGGTTTAGCGCCTGCCTTTGGCCCAGGGCGCGATCCTGGAGACCCGGGATCGAATCCCACATCGGGCTCCCGGTGCATGGAGCCTGCTTCTCCCTCTGCCTGTGTCTCTGCCTCTCTCTCTCTCTCTCTCTCTGTATGACTATCATAAATAAATAAAAATTAAAAAAAAAAAA	N	.	PASS	PRECISE;SVMETHOD=Snifflesv1.0.12;CHR2=chr8;END=17335520;STD_quant_start=5.089204;STD_quant_stop=4.049691;Kurtosis_quant_start=-2.007193;Kurtosis_quant_stop=-2.235846;SVTYPE=DEL;SUPTYPE=AL;SVLEN=-210;STRANDS=+-;STRANDS2=8,10,8,10;RE=18;REF_strand=37,48;Strandbias_pval=1;AF=0.174757	GT:DR:DV	0/0:85:18
chr8	17345209	28401	TGGGTGTTTTTATTTTTATTTTTTTTAAAGATTTTATTTATTTATTCATGATAGTCACACAGAGAGAGAGAGAGAGGCAGAGACATAGGCAGAGGGAGAAGCAGGCTCCATGCAGGGAGCCCGATGTGGGATTCGATCCCGGGTCTCCAGGATCGCGCCCTGGGCCAAAGGCAGGCGCCAAACCGCTGCGCCACCCAGGGATCCCG	N	.	PASS	PRECISE;SVMETHOD=Snifflesv1.0.12;CHR2=chr8;END=17345411;STD_quant_start=2.915476;STD_quant_stop=3.415650;Kurtosis_quant_start=-2.081015;Kurtosis_quant_stop=-1.985331;SVTYPE=DEL;SUPTYPE=AL;SVLEN=-202;STRANDS=+-;STRANDS2=13,11,13,11;RE=24;REF_strand=53,48;Strandbias_pval=1;AF=0.192	GT:DR:DV	0/0:101:24
chr8	17366541	28402	N	CCTCTTTTTTCCCTTTTTTCGTTTTTTCTTTTCTTTTCTATTTTCTTTGTCTTGTCTTCCTGTCCTTTCG	.	FAIL_NOTPRECISE	IMPRECISE;SVMETHOD=Snifflesv1.0.12;CHR2=chr8;END=17366540;STD_quant_start=33.446973;STD_quant_stop=25.316003;Kurtosis_quant_start=-1.719266;Kurtosis_quant_stop=1.463502;SVTYPE=INS;SUPTYPE=AL;SVLEN=82;STRANDS=+-;STRANDS2=7,14,7,14;RE=21;REF_strand=38,44;Strandbias_pval=0.331326;AF=0.203883	GT:DR:DV	0/0:82:21
chr8	17385905	28403	N	ACCCTTTCCTGAGGGAGGGGAGCCACAGAAAAAGGTGGTGCTTGGGGTAGTCATAAAAGTTTGAGAGATGACTAGGAAACTTATAGCTAAACTGATGAAATCCTTCATGAGACCACTGTCAGAGTGGAGAGGTGGTTTTATATCTACGGCCGAAACCGCAGAGTCAAGACTCTAGGTCTGACAGCCAACAGGGCTCTGCATCTACAATGCCCACAAGACTGCATAACAAAGACGTAGAGTCTTCATGGGGGGTGAGATCACTTGAGCAAAGGCCTCCATCGGCTCAAGTAGAAAGGAGCAGGAAAAGCCTTTTCACCGAAATCTCTCCAGCATTTCACTGAAAACAGGGTCCAACAGCATACTTTCACATGGTCTCTGCCTGAGTTTACACTTTTAGTTTTAGATGCATCAAGGGGGCTTGTCTGCAGTCATACCCAGAGCCTCAAAAGAAAGTTGGGCCTTCCCTGTCTTTTCTGGACTAATTCAACAACAAAACCAAATCAACAGTATTCCCTAGAAAGCCAGCTTACTTAAATAAACATCTGGCACCTCCGCTTTTTGTTGCTTTCGCTTTGGGGGAGGCACCCAGATCCTTCTGGTCTCACAGCCATCATGGGGTCTTGCCATTGGAACTCTTCCACAGGGCATCGTAGCAAGAAAAGCAGCTAGTCCGTTCCTATATGGGTTGAGAGCATGGACTTCAACATCACCATGCTATACTTCCCAGGGTCAGTTGTTGCGGGAGCAGGCAAAAATCCCATCTTGTCTCCATGAAAGGGATATGACTTACATGCTATTGTTTGAGGGTCTGGCTTTTTTTGTTGTTGTTTTAAGATTATTATTTCTTTTAATTAAAAAAAATTTTTTTTTAGATTTTATTTATCTATTCCTGAGAGAGAGAGAGCGGGTTTAGAGACAAGGCAGAGGGAGAAGCAGGCTCCAGCAGGGAGCCGATGTGGGACGATCCGGTTCTCCAGGGCTCCACCCCCGGCTGCAGGCTGCACTAAACGCTGTGCCATTGGGCTCTGCCCTGTTAGATTATGAGGAGAGACAGAGTGTGTTGCACCAGTGTGGTGGGGGGTGGGTAGAGGGAGCGGGAGAGAAGCAGACTTCCTTATGCGCGGGGGGAGCCCGAGGCAGGCTTCTGCAGGGACTTGGGATCATGTATTTTACCGAGTGACAGGGCAGCTGTCGTGGACGGAGCCACACTCCTTATTCAATTAGATGTATCTAGTTGGCTGGCTGTTATACCCTCCAAAGACTCGTGACGCATTCCGGAAATTTCCACAGGCCTTCTCAAACCAGCTGCTACAACTAGTAAAACTTAGTGCCACGATTCCATAGACGCAGGCTGCTACCAATGTTATGGCCCCCAGCTTTGGGCTACAACCTGAGGCATTGGGCCCTCAACCACCTAAACTATAATAGCCAACAGGCTTGCGTTGCATGAGCTCCTGTAGGACTACAGCAACCCAGCAGTTTAAAATGGATGCAGACATAACCCTCCCGCTCCTAACATGTCCTGGCAAATGGAGCAGGCAAAATCGGCATTTACCTCGGTTTCTGAAGGGACGAAACTCCTTTTTTTCAAAAAGAATTTGTTCAGGACCTGGGGGCTCAGTGGTTAAGCGCTGCCTGACCCCGGGTGTGCTCCGGAGTCCCGCGATGAGTCCCCTGTCAGGCTCCGGCAGGAGCTGCTTCTCCCTTGCCTGTTGTCTCTGCCCCCCCCGCCCCGCCCTCCCTCTTCATATATATAATGAAATAACATCTTTTCAAACATTAAATAAATCAAAATAATTTCTTCAGTTATTCATGAGGACGAGACAGAGAGAGCAGAGACACCGGCAGAGGGAGAAGCATGCTCTCATGCAGGGAGCTGATGTTGGACGGATCCCAAGGTCTCCGGATCACCCCCACTGCGGCTGTAAGGGGCCTAAACCCCTGAGCCTATCCCTGGGTGCCCCTGAACTATATACTTTTATTATAAATTGCTCTTACCGGTCCAGATTGGAATAGCTGCCCCTAATTGTGGCTATACTCCCACTTTTGATACTATGTTCTTGCT	.	FAIL_NOTPRECISE	IMPRECISE;SVMETHOD=Snifflesv1.0.12;CHR2=chr8;END=17385933;STD_quant_start=0.316228;STD_quant_stop=30.453243;Kurtosis_quant_start=6.961607;Kurtosis_quant_stop=-0.099241;SVTYPE=INS;SUPTYPE=AL;SVLEN=2153;STRANDS=+-;STRANDS2=6,15,6,15;RE=21;REF_strand=29,54;Strandbias_pval=0.796515;AF=0.201923	GT:DR:DV	0/0:83:21
chr8	17407438	28404	N	GGCCTTCCCTGGGATCCCTGTGGTGGCCGCAGCGGTTTGGCGCCTGCTCTTTGACCAGGGCGCCGATCCTGGCGACCCGGGATTCGCATCCCACATCAGGCTCCCGTTGCCGGAGCCTTGCCTTCTCCCCTGCCATGTCTCTGTCCCTCTCTCTCTCTCTGGACTCATCATCACTAAATAAAATCTAAAAAAAAAAGACTTTAAAAAAAAGAAC	.	PASS	PRECISE;SVMETHOD=Snifflesv1.0.12;CHR2=chr8;END=17407442;STD_quant_start=2.983287;STD_quant_stop=3.794733;Kurtosis_quant_start=6.841690;Kurtosis_quant_stop=0.738167;SVTYPE=INS;SUPTYPE=AL;SVLEN=214;STRANDS=+-;STRANDS2=8,9,8,9;RE=17;REF_strand=30,28;Strandbias_pval=0.787908;AF=0.226667	GT:DR:DV	0/0:58:17
chr8	17414128	28405	N	CAGCGGAGACAGAGGGGAGAAAAGTCAAACAAAAAAGCAGAGAAAGAAATATGAAGAAGAAAAGAGTATGAAAGGGACTGGAAAAGAAGAAAGGTGAAGAGAAGATAAGCAAT	.	FAIL_NOTPRECISE	IMPRECISE;SVMETHOD=Snifflesv1.0.12;CHR2=chr8;END=17414140;STD_quant_start=14.436066;STD_quant_stop=33.640749;Kurtosis_quant_start=3.138229;Kurtosis_quant_stop=2.162751;SVTYPE=INS;SUPTYPE=AL;SVLEN=70;STRANDS=+-;STRANDS2=2,15,2,15;RE=17;REF_strand=48,43;Strandbias_pval=0.00267181;AF=0.157407	GT:DR:DV	0/0:91:17
chr8	17505093	28406	N	CCTTACTTCCTCCTTCCATTCCTCTCCTCCTCCTTCCTTACTTCCTTTCCTCCTCTTCCTCACTTC	.	FAIL_NOTPRECISE	IMPRECISE;SVMETHOD=Snifflesv1.0.12;CHR2=chr8;END=17505130;STD_quant_start=39.307760;STD_quant_stop=50.462858;Kurtosis_quant_start=0.424107;Kurtosis_quant_stop=-0.876964;SVTYPE=INS;SUPTYPE=AL,SR;SVLEN=63;STRANDS=+-;STRANDS2=16,24,16,24;RE=40;REF_strand=38,40;Strandbias_pval=0.436665;AF=0.338983	GT:DR:DV	0/1:78:40
chr8	17520196	28407	AAATATTCACACTGCAGCCAAGAATACTTTATCCAGCAAGGCTCTCATTCAAAATGGAAGGAGAGATAAAGAGCTTCCAAGACAGGCAGCAACTAAAAGAATATGTGACCTCCAAACCAGCTCTGCAAGAAATTTTAAGGGGGCCTCTTAAAATTCCCCTTTAAGAAGAAGTTCAGTGGAACAGTCCACAAAAACAAAGACTGAATAGATATCATGATGACACTAAACTCATATCTCTCAATAGTAACTCTGAATGTGAACGGGCTTAATGACCCCATCAAAAGGCGCAGGGTTTCAGACTGGATAAAAAAGCAGGACCCATCTATTTGCTGTCTACAAGAGACTCATTTTAGACAGAAGGACACCTACAGCCTGAAAATAAAAGGTTGGAGAACCATTTACCATTCGAATGGTCCTCAAAAGAAAGCAGGGGTAGCCATCCTTATATCAGATAAACTAAAATTTACCCCAAAGACTGTAGTGAGAGATGAAGAGGGACACTATATCATACTTAAAGGATCTATTCAACAAGAGGACTTAACAATCCTCAATATATATGCTCCGAATGTGGGATCTGCCAAATATATAAATCAATTATTAAGCAAAGTGAAGAAATACTTAGATAATAATACACTTATACTTGGTGACTTCAATCTAGCTCTTTCTATACTCGATAGGTCTTCTAAGC	N	.	PASS	PRECISE;SVMETHOD=Snifflesv1.0.12;CHR2=chr8;END=17520885;STD_quant_start=7.085196;STD_quant_stop=6.236986;Kurtosis_quant_start=5.745867;Kurtosis_quant_stop=6.632335;SVTYPE=DEL;SUPTYPE=AL,SR;SVLEN=-689;STRANDS=+-;STRANDS2=6,12,6,12;RE=18;REF_strand=34,42;Strandbias_pval=0.436129;AF=0.191489	GT:DR:DV	0/0:76:18
chr8	17605637	28408	N	GAGCTGCCCCGCCCGCAGCCCCCCTCCGCGGAGCCGCCCCGGAGT	.	PASS	PRECISE;SVMETHOD=Snifflesv1.0.12;CHR2=chr8;END=17605640;STD_quant_start=0.000000;STD_quant_stop=5.215362;Kurtosis_quant_start=-0.194001;Kurtosis_quant_stop=-0.489348;SVTYPE=INS;SUPTYPE=AL;SVLEN=45;STRANDS=+-;STRANDS2=9,10,9,10;RE=19;REF_strand=34,34;Strandbias_pval=1;AF=0.218391	GT:DR:DV	0/0:68:19
chr8	17656996	28409	TTTTATTTTATTTTATTTTATTTTATTTTATT	N	.	PASS	PRECISE;SVMETHOD=Snifflesv1.0.12;CHR2=chr8;END=17657027;STD_quant_start=6.123724;STD_quant_stop=6.276942;Kurtosis_quant_start=-1.149234;Kurtosis_quant_stop=-1.160459;SVTYPE=DEL;SUPTYPE=AL;SVLEN=-31;STRANDS=+-;STRANDS2=5,9,5,9;RE=14;REF_strand=51,55;Strandbias_pval=0.411004;AF=0.116667	GT:DR:DV	0/0:106:14
chr8	17659417	28410	N	TCTTTTATTCTTTTCTTCTTATCTTTCTTCTTTGCTTTCTTTTTTCTTTCTTATTCTTTTCC	.	FAIL_NOTPRECISE	IMPRECISE;SVMETHOD=Snifflesv1.0.12;CHR2=chr8;END=17659449;STD_quant_start=14.587666;STD_quant_stop=22.574322;Kurtosis_quant_start=0.390418;Kurtosis_quant_stop=1.061246;SVTYPE=INS;SUPTYPE=AL;SVLEN=31;STRANDS=+-;STRANDS2=15,4,15,4;RE=19;REF_strand=48,53;Strandbias_pval=0.0131067;AF=0.158333	GT:DR:DV	0/0:101:19
chr8	17722778	28411	CTGGGGGGAGGAGCAAGATGGCTGAAGAGTAGGGTCTCCAAATCACCTGTCTCCACCAAACTACCTAGAAAACCTTCAAATTATCCTGAAAATCTATGAATTCGGCCTGAGATTTAAAGAGAGACCGGCTGGAATGCTACAGTGAGAAGAGTTCGCGCTTCTATCAAGGTAGGAAGACGGGGAAAAAGAAATAAAGAAGCAAAGGCCTCCAAGGGGGGAGGGGCCCGCGAGGAGCCGGGCTGAGGCCGGGGCGAGTGTCCCCAGGACAGGAGAGCCCCGTCCCGGAGGAGCAGGAGCTGCACCGACCTTCCCGGGGCGGAAAGGGGCTCGCGGGGAGGTGGAGCAGGACCCAGGAGGGCGGGGATGCCCTCGGGTTCCCGGGGACAGTAACAGACACCTGCGCCCCGGGAGAGTGCGCCGAGCTCCCTAAGGGCTGCAGCGCGCACGGCGGGACCCGCGGGACCTGGAGCAGCTGAAGGGGCTCGGGCGGCGGCTCCGCGGAGGGGGCTGCGCGGCCCCGGGAGCAGCTCGGAGGGGCTCGGGCAGAGGAGGAGGCTCCGTGCGGAGGGGGCTGCGCGGTTCCAGGAGCAGCTCGGAGGGGCTCGGGCGGCGGCTCCGCGGAGGGGGCTGCGCGGCCCGGGAGCGCGAATCCACCAGCGCAGGCTCCGGAGCACAGGGCGCCGGGACACAGCCCAGGATCCCGCCTCCCCCGGGACAGGCAGAGGCCGGGAGGGCCCAGGACAGCGAGGACGCTCCTGCCCCAGCTGAGCAGATCAGCGGCCCCGCCCCGGAGCCTCCAGGCCCTGCAGACGGAGTTCCTGCCGGAGCTGAATCCAGGTTTCCAGAGCTGCCCCGCCACTGGGGCTGTTCCTCCTGCGGCCTCACGGGGTAAACACCCCCCACTGAGCCCTGCACCAGGCAGGGGGCTGAGCAGCTCCCCCAACTGCTAACACCTGAAAACCAGCACAACAGGCCCCTCCCCCAGAACACCAGCTGGACGGACAACTTCCAGAGGAAGCCAAGGGACTTAAAGTACACAGAATCAGAAGATACTGCCCCGTGGTTCTTTTTTTGTTTGTTTGTTTTTGTTTTTGTTTTTATTTTGTTTTGCTTTTTGATTTGTTTCCTTCCCCCACCCCCTTTTTTTTCTCCTTTCTTTTTCTTTCTCTTTTTCTTTTTTTTTTTTCTTTTTTTCTTTTTTTTTCTTTTTCTTCCCTTTTTTTTTCTCTTTCTCTTTTCTTTCCTTCTTTCTCTCCTCTCTTTTTCTCTTTTTCCCAATACAACTTGCTTTTGGCCACTCTGCACTGAGCAAAATGACTAGAAGGAAAACCTCACCTCAAAAGAAAGAATCAGAAACAGTCCTCTCTCCCACAGAGTTACAAAATCTGGATTACAATTCAATGTCAGAAAGCCAATTCAGAAGCACTATTATACAGCTACTGGTGGCTCTAGAAAAAAGTATAAAGGACTCAAGAGACTTCATGACTGCAGAATTTAGAGCTAATCAGGCAGAAATTAAAAACCAATTGAATGAGATGCAATCCAAACTAGAAGTCCTAACGACGAGGGTTAACGAGGTGGAAGAACGAGTGAGTGACCTAGAAGACAAGTTGATAGCAAAGAGGGAAACTGAGGAAAAAAGAGACAAACAATTAAAAGACCATGAAGATAGATTAAGGGAAATAAACGACAGCCTGAGGAAGAAAAACCTACGTTTAATTGGGGTTCCCGAGGGCGCCGAAAGGGACAGAGGGCCAGAATATGTATTTGAACAAATTCTAGCTGAAAACTTTCCTAATCTGGGAAGGGAAACAGGCATTCAGATCCAGGAAATAGAGAGATCCCCCCCCAAAATCAATAAAAACCGTTCAACACCTCGACATTTAATTGTGAAGCTTGCAAATTCCAAAGATAAGGAGAAGATCCTTAAAGCAGCAAGAGACAAGAAATCCCTGACTTTTATGGGGAGGAGTATTAGGGTAACAGCAGACCTCTCCACAGAGACCTGGCAGGCCAGAAAGGGCTGGCAGGATATATTCAGGGTCCTAAATGAGAAGAACATGCAACCAAGAATACTTTATCCAGCAAGGCTCTCATTCAAAATGGAAGGAGAGATAAAGAGCTTCCAAGACAGGCAGCAACTAAAAGAATATGTGACCTCCAAACCAGCTCTGCAAGAAATTTTAAGGGGGCCTCTTAAAATTCCCCTTTAAGAAGAAGTTCAGTGGAACAGTCCACAAAAACAAAGACTGAATAGATATCATGATGACACTAAACTCATATCTCTCAATAGTAACTCTGAATGTGAACGGGCTTAATGACCCCATCAAAAGGCGCAGGGTTTCAGACTGGATAAAAAAGCAGGACCCATCTATTTGCTGTCTACAAGAGACTCATTTTAGACAGAAGGACACCTACAGCCTGAAAATAAAAGGTTGGAGAACCATTTACCATTCGAATGGTCCTCAAAAGAAAGCAGGGGTAGCCATCCTTATATCAGATAAACTAAAATTTACCCCAAAGACTGTAGTGAGAGATGAAGAGGGACACTATATCATACTTAAAGGATCTATTCAACAAGAGGACTTAACAATCCTCAATATATATGCTCCGAATGTGGGAGCTGCCAAATATATAAATCAATTATTAACCAAAGTGAAGAAATACTTAGATAATAATACACTTATACTTGGTGACTTCAATCTAGCTCTTTCTATACTCGATAGGTCTTCTAAGCAAAACATCTCCAAAGAAACGAGAGCTTTAAATGATACACTGGACCAGATGGATTTCACAGATATCTACAGAACTTTACATCCAAACTCAACTGAATACACATTCTTCTCAAGCGCACATGGAACTTTCTCCAGAATAGACCACATATTGGGTCACAAATCGGGTCTGAACCGATACCAAAAGATTGGGATTGTCCCCTGCATATTCTCGGACCATAATGCCTTGAAATTAGAACTAAATCACAACAAGAAGTTTGGAAGGACCTCAAACACATGGAGGTTAAGGACCATCCTGCTAAAAGATAAAAGGGTCAACCAGGAAATTAAGGAAGAATTAAAAAGATTCATGGAAACTAATGAGAATGAAGATACAACCGTTCAAAATCTTTGGGATGCAGCAAAAGCAGCCCTAAGGGGGAAATACATCGCAATACAAGCATCCATTCAAAAACTGGAAAGAACTCAAATACAAAAGCTAACCTTACACATAAAGGAGCTAGAGAAAAAACAGCAAATAGATCCTACACCCAAGAGAAGAAGGGAGTTAATAAAGATTCGAGCAGAACTTAACGAAATCGAGACCAGAAGAACTGTGGAACAGATCAACAGAACCAGGAGTTGGTTCTTTGAAAGAATTAATAAGATAGATAAACCATTAGCCAGCCTTATTAAAAAGAAGAGAGAGAAGACTCAAATTAATAAAATCATGAATGAGAAAGGAGAGATCACTACCAACACCAAGGAAATACAAACGATTTTAAAAACATATTATGAACAGCTATACGCCAATAAATTAGGCAATCTAGAAGAAATGGACGCATTCCTGGAAAGCCACAAACTACCAAAACTGGAACAGGAAGAAATAGAAAACCTGAACAGGCCAATAACCAGGGAGGAAATTGAAGCAGTCATCAAAAACCTCCCAAGACACAAGAGTCCAGGGCCAGATGGCTTCCCAGGAGAATTTTATCAAACGTTTAAAGAAGAAATCATACCTATTCTCCTAAAGCTGTTTGGAAAGATAGAAAGAGATGGAGTACTTCCAAATTCGTTCTATGAAGCCAGCATCACCTTAATTCCAAAGCCAGACAAAGACCCCGCCAAAAAGGAGAATTACAGACCAATATCCCTGATGAACATGGATGCAAAAATTCTCAACAAGATACTGGCCAATAGGATCCAACAGTACATTAAGAAAATTATTCACCATGACCAAGTAGGATTTATCCCTGGGACACAAGGCTGGTTCAACACCCGTAAAACAATCAATGTGATTCATCATATCAGCAAGAGAAAAACCAAGAACCATATGATCCTCTCATTGGATGCAGAGAAAGCATTTGACAAAATACAGCATCCATTCCTGATTAAAACTCTTCAGAGTGTAGGGATAGAGGGAACATTCCTCGACATCTTAAAAGCCATTTATGAAAAGCCCACAGCAAATATCATTCTCAATGGGGAAGCACTGGGAGCCTTTCCCCTAAGATCAGGAACAAGACAGGGATGTCCACTCTCACCACTGCTATTCAACATAGTACTGGAAGTCCTAGCCTCAGCAATCAGACAACAAAAAGACATTAAAGGCATTCAAATTGGCAAAGAAGAAGTCAAACTCTCTCTCTTCGCCGATGACATGATACTCTACATAGAAAACCCAAAAGTCTCCACCCCAAGATTGCTAGAACTCATACAGCAATTCGGTAGCGTGGCAGGATACAAAATCAATGCCCAGAAGTCAGTGGCATTTCTATACACTAACAATGAGACTGAAGAAAGAGAAATTAAGGAGTCAATCCCATTTACAATTGCACCCAAAAGCATAAGATACCTAGGAATAAACCTCACCAAAGATGTAAAGATCTATACCCTCAAAACTATAGAACACTTCTGAAAGAAATTGAGGAAGACACAAAGAGATGGAAAAATATTCCATGCTCATGGATTGGCAGAATTAATATTGTGAAAATGTCAATGTTACCCAGGGCAATATACACGTTTAATGCAATCCCTATCAAAATACCATGGACTTTCTTCAGAGAGTTAGAACAAATTATTTTAAGATTTGTGTGGAATCAGAAAAGACCCCGAATAGCCAGGGGAATTTTCAAAAAGAAAACCATATCTGGGGGCATCACAATGCCAGATTTCAGGTTGTACTACAAAGCTGTGGTCATCAAGACAGTGTGGTACTGGCACAAAAACAGACACATAGATCAGTGGAACAGAATAGAGAATCCAGAAGTGGACCCTGAACTTTATGGGCAACTAATATTCGATAAAGGAGGAAAGACTATCCATTGGAAGAAAGACAGTCTCTTCAATAAATGGTGCTGGGAAAATTGGACATCCACATGCAGAAGAATGAAACTAGACCACGCTCTTTCACCATACACAAAGATAAACTCAAAATGGATGAAAGATCTAAATGTGAGACAAGATTCCATCAAAATCCTAGAGAAGAACACAGGCAACACCCTTTTTGAACTCGGCCATAGTAACTTCTTGCAAGATACATCCACAAAGGCAAAAGAAACAAAAGCAAAAATGAACTATTGGGACTTCATCAAGATAAGAAGCTTTTGCACAGCAAAGGATACAGTCAACAAAACTCAAAGACAACCTACAGAATGGGAGAAGATATTTGCAAATGACATATCAGATAAAGGGCTAGTTTCCAAGATCTATAAAGAACTTATTAAACTCAACACCAAAGAAACAAACAATCCAATCATGAAATGGGCAAAAGACATGAACAGAAATCTCACAGAGGAAGACATAGACATGGCCAACATGCATATGAGAAAATGCTCTGCATCACTTGCCATCAGGGAAATACAAATCAAAACTACAATGAGATACCACCTCACACCAGTGAGAATGGGGAAAATTAACAAGGCAGGAAACAACAAATGTTGGAGAGGATGCGGAGAAAAGGGAACCCTCCTACACTGTTGGTGGGAATGTGAACTGGTGCAGCCACTCTGGAAAACTGTGTGGAGGTTCCTCAAACAGTTAAAAATAGACCTGCCCTACGACCCAGCAATTGCACTGTTGGGGATTTACCCCAAAGATACAAATGCAATGAAACGCCGGGACACCTGCACCCCGATGTTTCTAGCAGCAATGGCCACTATAGCCAAACTGTGGAAGGAGCCTCGGTGTCCAACGAAAGATGAATGGATAAAGAAGATGTGGTTTATGTATACAATGGAATATTACTCAGCTATTAGAAATGACAAATACCCACCATTTGCTTCAACGTGGATGGAACTGGAGGGTATTATGCTGAGTGAAGTAAGTCAGTCGGAGAAGGACAAACATTATATGTTCTCATTCATTTGGGGAATATAAATAATAGTGAAAGGGAAAATAAGGGAAGGGAGAAGAAATGTGTGGGAAATATCAGAAAGGGAGACAGAACGTAAAGACTGCTAACTCTGGGAAACGAACTAGGGGTGGTAGAAGGGGAGGAGGGCGGGGGGTGGGAGTGAATGGGTGACGGGCACTGGGTGTTATTCTGTATGTTAGTAAATTGAACACCAATAAAAAAAAAAAAAAAAAAAAAAACAAAAAAAAAACAAAAAAAAAAAACCAAAAAAAAAAAAATAAAAAGTTCAGTATACCCTTAAAAAAAAAAAAAAAAATAGAATGTAATT	N	.	PASS	PRECISE;SVMETHOD=Snifflesv1.0.12;CHR2=chr8;END=17729199;STD_quant_start=2.236068;STD_quant_stop=4.219005;Kurtosis_quant_start=-1.365383;Kurtosis_quant_stop=-1.570831;SVTYPE=DEL;SUPTYPE=AL,SR;SVLEN=-6421;STRANDS=+-;STRANDS2=10,7,10,7;RE=17;REF_strand=62,46;Strandbias_pval=1;AF=0.136	GT:DR:DV	0/0:108:17
chr8	17732896	28412	N	CAAGAATTTTGCAGGGATCCCTGGGTGGCGCTAGCGGTTTGGCGCCTGCCTTTGCCCAGGGCACGATCCTGGAGAACCGGGATCGGAATCCCACATTCAGGCTCCCGGTGGCATGGGAGCCTGCTTCTCCTCTGCCGTCTCTCTTTCTCTCCCTCTCTCTGTGACTTCTAAAATAAAATTAAAAAAGAAAAAAAAAAAAAAACAAATAAGCTGATC	.	PASS	PRECISE;SVMETHOD=Snifflesv1.0.12;CHR2=chr8;END=17732896;STD_quant_start=3.754997;STD_quant_stop=5.603570;Kurtosis_quant_start=4.759942;Kurtosis_quant_stop=4.952442;SVTYPE=INS;SUPTYPE=AL;SVLEN=213;STRANDS=+-;STRANDS2=9,8,9,8;RE=17;REF_strand=54,42;Strandbias_pval=0.798187;AF=0.150442	GT:DR:DV	0/0:96:17
chr8	17751414	28413	N	TTAAAATCTATGTTATTACCGGGATCCCTGTGGTGGCGCAGCGGTTTAAGACGCCTGCCTTTGGCCCAGGGCGCGACATCCTGGGTACCGGGATCGAATCCCACGTCTTGCTCCCAGCATTGGGATCTGTTCTCCCTTGCCTATGTCTCTGCCTCTCTCTTCTCTCCTGTGTGAACATCCTAAATAAATGAAAAAAAAC	.	PASS	PRECISE;SVMETHOD=Snifflesv1.0.12;CHR2=chr8;END=17751421;STD_quant_start=1.972027;STD_quant_stop=4.129837;Kurtosis_quant_start=5.584700;Kurtosis_quant_stop=5.852022;SVTYPE=INS;SUPTYPE=AL;SVLEN=197;STRANDS=+-;STRANDS2=15,22,15,22;RE=37;REF_strand=50,56;Strandbias_pval=0.566652;AF=0.258741	GT:DR:DV	0/0:106:37
chr8	17770332	28414	N	AAAGTGTTTGCCCCTCGGGATCCCTCGGGGCGCGCGGTTTGGCGCCTGCCTTTTGGCCCAGGGCGCCGATCTGGAGACCCGGGGATCGAATCCCACATTCAGGTCCCGGTTGAGAGCCTGCTTCTCCCTCTGCCTCTAGTCTTGCCTCTCTCTCTCTGTACAAATAAATAAATTAAGAAAAAACA	.	PASS	PRECISE;SVMETHOD=Snifflesv1.0.12;CHR2=chr8;END=17770343;STD_quant_start=2.610077;STD_quant_stop=4.190764;Kurtosis_quant_start=10.711977;Kurtosis_quant_stop=11.881342;SVTYPE=INS;SUPTYPE=AL;SVLEN=191;STRANDS=+-;STRANDS2=12,20,12,20;RE=32;REF_strand=31,48;Strandbias_pval=1;AF=0.288288	GT:DR:DV	0/0:79:32
chr8	17788806	28415	CTTTCTTTCTTTCTTTCTTTCTTTTCTTTCTTTCTTTCTTTCTTTCTTTCTTTCTTTC	N	.	FAIL_NOTPRECISE	IMPRECISE;SVMETHOD=Snifflesv1.0.12;CHR2=chr8;END=17788860;STD_quant_start=20.386270;STD_quant_stop=23.332381;Kurtosis_quant_start=-1.568233;Kurtosis_quant_stop=-1.523011;SVTYPE=DEL;SUPTYPE=AL;SVLEN=-54;STRANDS=+-;STRANDS2=4,8,4,8;RE=12;REF_strand=36,35;Strandbias_pval=0.354158;AF=0.144578	GT:DR:DV	0/0:71:12
chr8	17790496	28416	GAAAATGTTGTGAGTCTGTAAGCACAGTGAAGGCAGTGAAGGCAGTGAAG	N	.	PASS	PRECISE;SVMETHOD=Snifflesv1.0.12;CHR2=chr8;END=17790546;STD_quant_start=0.000000;STD_quant_stop=0.420084;Kurtosis_quant_start=4.777325;Kurtosis_quant_stop=0.015402;SVTYPE=DEL;SUPTYPE=AL;SVLEN=-50;STRANDS=+-;STRANDS2=15,20,15,20;RE=35;REF_strand=24,36;Strandbias_pval=0.830905;AF=0.368421	GT:DR:DV	0/1:60:35
chr8	17831503	28417	N	TTCTTTTTTTTTTTTTTTTTTTTTTTTTTTTGTTTTTGTTTTTTTTTTGTTTATTGTTTTTTATTTATTATTTTTTTTTTTTTTCGTTTTCTTTCTCTATTCGTTCTTTTCTGGTCTTC	.	FAIL_NOTPRECISE	IMPRECISE;SVMETHOD=Snifflesv1.0.12;CHR2=chr8;END=17831530;STD_quant_start=10.788883;STD_quant_stop=47.195339;Kurtosis_quant_start=1.582513;Kurtosis_quant_stop=-0.386742;SVTYPE=INS;SUPTYPE=AL;SVLEN=115;STRANDS=+-;STRANDS2=18,3,18,3;RE=21;REF_strand=41,36;Strandbias_pval=0.0106699;AF=0.214286	GT:DR:DV	0/0:77:21
chr8	17861508	28418	TGGGTTTACTATTCTGAAATAGTAATTCTCTTTTACTAAATTCTCTTTTACT	N	.	PASS	PRECISE;SVMETHOD=Snifflesv1.0.12;CHR2=chr8;END=17861560;STD_quant_start=0.000000;STD_quant_stop=0.000000;Kurtosis_quant_start=-0.878788;Kurtosis_quant_stop=8.184254;SVTYPE=DEL;SUPTYPE=AL;SVLEN=-52;STRANDS=+-;STRANDS2=17,11,17,11;RE=28;REF_strand=48,46;Strandbias_pval=0.396509;AF=0.229508	GT:DR:DV	0/0:94:28
chr8	17868170	28419	ATTTATCAAAAAAAAAAAAAAAAAAAGATTTTA	N	.	PASS	PRECISE;SVMETHOD=Snifflesv1.0.12;CHR2=chr8;END=17868203;STD_quant_start=3.794733;STD_quant_stop=3.619392;Kurtosis_quant_start=-1.695951;Kurtosis_quant_stop=-1.710545;SVTYPE=DEL;SUPTYPE=AL;SVLEN=-33;STRANDS=+-;STRANDS2=8,6,8,6;RE=14;REF_strand=52,51;Strandbias_pval=0.777953;AF=0.119658	GT:DR:DV	0/0:103:14
chr8	17915355	28420	N	GGCGTTTTTTTTTGTTTTTTGTTTTTTTGTTTTTTTTTTTTTTTTAACCTTTTTTTGTTCTTTTTTATTTACTTTTAGGCCGTAGTCGCCCACGAGCGAGCGCGCGAGCGCGCGCGGCCGACCCAGGCGGGCGAGCCGGCTCCCTGCACGCGGGACCCGCCCGTGGGCTGCTTTCGATCGCGGGTCGCCAGGATCGCGCCCTGGGTCACGGCGGCCGCCCCCCGCTGCCACCCCCCCCAGGGCTACCCA	.	PASS	PRECISE;SVMETHOD=Snifflesv1.0.12;CHR2=chr8;END=17915357;STD_quant_start=2.049390;STD_quant_stop=8.809086;Kurtosis_quant_start=4.606122;Kurtosis_quant_stop=-0.666773;SVTYPE=INS;SUPTYPE=AL;SVLEN=248;STRANDS=+-;STRANDS2=10,8,10,8;RE=18;REF_strand=39,45;Strandbias_pval=0.604989;AF=0.176471	GT:DR:DV	0/0:84:18
chr8	17937212	28421	N	TTTTCTTTACCTTTTCTTTTTTTTCTTTTTTTTTTTTTTTTTTCTTTAAATTTTTTTTTTTAATTTTTATTTATTTATGTAGTCACAGAGATCGAGAGAGGCCCCGAGACAACAGGCCGGGGAGAAGGCAGGCTCCATTTGCACCGGGAGCCCAATGTGGGATTCGATCCCAGGTCTCCAGGATCCGCCTGCCCTGGGCCAAAGGCCGGCGCCAAACCGCTTCCGCCACCCAGGTGATCCC	.	PASS	PRECISE;SVMETHOD=Snifflesv1.0.12;CHR2=chr8;END=17937211;STD_quant_start=2.853569;STD_quant_stop=6.330200;Kurtosis_quant_start=5.978528;Kurtosis_quant_stop=4.305004;SVTYPE=INS;SUPTYPE=AL;SVLEN=250;STRANDS=+-;STRANDS2=12,16,12,16;RE=28;REF_strand=49,54;Strandbias_pval=0.6761;AF=0.21374	GT:DR:DV	0/0:103:28
chr8	17966819	28422	N	AGACCTAATCTAGTACAACTATAGAAATGATCCTGAAGTATAGGCTGT	.	PASS	PRECISE;SVMETHOD=Snifflesv1.0.12;CHR2=chr8;END=17966819;STD_quant_start=0.940540;STD_quant_stop=2.210117;Kurtosis_quant_start=9.790612;Kurtosis_quant_stop=10.131977;SVTYPE=INS;SUPTYPE=AL;SVLEN=55;STRANDS=+-;STRANDS2=22,31,22,31;RE=53;REF_strand=44,53;Strandbias_pval=0.73154;AF=0.353333	GT:DR:DV	0/1:97:53
chr8	17974856	28423	AAAAATTAAGGTCAGCAAAAAAAAAAAAAAAA	N	.	PASS	PRECISE;SVMETHOD=Snifflesv1.0.12;CHR2=chr8;END=17974888;STD_quant_start=1.612452;STD_quant_stop=1.673320;Kurtosis_quant_start=-0.235888;Kurtosis_quant_stop=-0.340434;SVTYPE=DEL;SUPTYPE=AL;SVLEN=-32;STRANDS=+-;STRANDS2=9,7,9,7;RE=16;REF_strand=46,48;Strandbias_pval=0.602817;AF=0.145455	GT:DR:DV	0/0:94:16
chr8	17980042	28424	N	GATGTCTATCTTTTGTTTTTTTTTTGTTTTTTTTTTTTTTTAAATTTTTTTTTTTAAATTGTTATTATTTATGGATAGTCACATAGAGAGAGAGAGAGAGACGGCAGAGACCGGCAAGAGGGAGAAGCAAGGCTCCATGCACCGGGAGGCCTGAGTGGTGGGAATTTTGAATCCGGGGTCTCCAGGATCGCGCCCTGGGCCAAAAGCAGTCGCCAACCGCTGCGCCACCCGCGTGGATTCCTGA	.	PASS	PRECISE;SVMETHOD=Snifflesv1.0.12;CHR2=chr8;END=17980041;STD_quant_start=2.780887;STD_quant_stop=4.802777;Kurtosis_quant_start=1.680975;Kurtosis_quant_stop=2.497566;SVTYPE=INS;SUPTYPE=AL,SR;SVLEN=245;STRANDS=+-;STRANDS2=14,17,14,17;RE=31;REF_strand=46,48;Strandbias_pval=0.836284;AF=0.248	GT:DR:DV	0/0:94:31
chr8	18040597	28425	N	CAAACTTAGGGATTCACTTCAGACGCTGTTATTATCTTAACACAAACTTTGGGGGGGAAAAG	.	FAIL_NOTPRECISE	IMPRECISE;SVMETHOD=Snifflesv1.0.12;CHR2=chr8;END=18040615;STD_quant_start=11.180340;STD_quant_stop=9.229110;Kurtosis_quant_start=1.050349;Kurtosis_quant_stop=1.778372;SVTYPE=INS;SUPTYPE=AL;SVLEN=50;STRANDS=+-;STRANDS2=16,19,16,19;RE=35;REF_strand=51,47;Strandbias_pval=0.559139;AF=0.263158	GT:DR:DV	0/0:98:35
chr8	18048991	28426	N	CGGAGCCCGCCGCCCGATCTCCTCCACGCTGCTT	.	FAIL_NOTPRECISE	IMPRECISE;SVMETHOD=Snifflesv1.0.12;CHR2=chr8;END=18049009;STD_quant_start=10.360180;STD_quant_stop=10.828204;Kurtosis_quant_start=0.695993;Kurtosis_quant_stop=1.139346;SVTYPE=INS;SUPTYPE=AL;SVLEN=33;STRANDS=+-;STRANDS2=11,13,11,13;RE=24;REF_strand=42,44;Strandbias_pval=0.821416;AF=0.218182	GT:DR:DV	0/0:86:24
chr8	18084531	28427	N	TCATAGCATCTAAAGACATGAACTAATGAGATAAGTCATACACAAACTGTGACAGTTCCCTAAGCTGAAAAAAAAGTTTTTGAGAGGAACTCAAGAAAAAATAGTCTCCTCTGTTTTATTTACAAAATCAGTACCTTTCCATTCCCATTTTTCAGCAGGTCTTTACAATTTGAAATTGACCAAAATGCTTTCTAGACTATATGTAGAAAGCAAATTGGATGAGGAAAAGACAAATGAACAAAAATAACAAAACAAAGAGAATATCTCAAGCAAGTCCAATAAACATGCAATTGTTTAATCTAATTGTTATTAGATGCCAAATCTAAACCCATAAGTTATTACCACTCCACATCCTACCTACTGGCTCAAATTAAAACACAAAATAAACAACACAACCTATCACTCCCAGTCTGGGACCTCATCGTAGCCTGATTGAAATATTATTGGTAGTAGAACCGCTTTGGAGAAAGGATGATCGTCTACAAAAGCTGGTCATGTGCACGCCCTTTTATTCAGGATACCAGTTCAGTGTAGTTTCTCTCTATATGCATCAATCAAATTATGGAGATATTTATAGCAGCACTATTTGCATTCGTCCAATTTGGAAATAATCCAATGCTTATCAATAGTAGAATCGGACAAGTACATTATGGTATATTCATTATAATTGCCATGTACTGAAGGATAGGAATCATGAATTAAATGCTACTTCAAGAAGAAAGAGGAATCTCATTAACTATTGAATCTACAGCACTCATAGCCAAGAACATCAATTACTCGTGATTCAATTTATTCTGCATCTTTTTCACACTCGGGGAACTCCATGATTTGTTCTAGACGTCAGGATAGAGATTTCATTTGGTGATGGACGGAACTTGGAAAACTGAGCACGCATCTTCGCTCCTCCTGCTGCTGCGAAATTTGATCCTTAGTTACGCAAGTTATGGGCATTATTATGACACGTGTGTGCACTGCTAACTTTTCTGTGTGTTCTGTGCCTTTTTCCGTATATATGATTATATTTCAAAAACACTGTCCTTTAAAAAATTCTCTTCGACTTGTAAGTCGGTTTTACGTTAGTTTTATTAACATTTAATTGCCA	.	FAIL_NOTPRECISE	IMPRECISE;SVMETHOD=Snifflesv1.0.12;CHR2=chr8;END=18084530;STD_quant_start=0.000000;STD_quant_stop=10.368221;Kurtosis_quant_start=0.272517;Kurtosis_quant_stop=-1.305489;SVTYPE=INS;SUPTYPE=AL,SR;SVLEN=1108;STRANDS=+-;STRANDS2=9,10,9,10;RE=19;REF_strand=40,47;Strandbias_pval=1;AF=0.179245	GT:DR:DV	0/0:87:19
chr8	18085682	28428	N	GAAATAAAATAGGGATCACCTGGGTGGCGCAGCGGTTTGCGCCTGCCTTTGCCCGGGCGCGATCCCTGGAGACGCCGGATCGGATCCCATCGTCGGGCTCCCCGGTGCATGGAGCCTGCTGCTCCCTCTGCCTGTGTCTCTGCCTCTCTCTCAGTCTCCTCCTCGCGGGTGTGACTATCAGAAATAAATAAAAAATAAAATAAATAAAAAATAAATAGAATAAATAAATAAATAAATAA	.	PASS	PRECISE;SVMETHOD=Snifflesv1.0.12;CHR2=chr8;END=18085681;STD_quant_start=3.047247;STD_quant_stop=5.000000;Kurtosis_quant_start=8.736106;Kurtosis_quant_stop=1.450843;SVTYPE=INS;SUPTYPE=AL;SVLEN=238;STRANDS=+-;STRANDS2=14,14,14,14;RE=28;REF_strand=46,49;Strandbias_pval=1;AF=0.227642	GT:DR:DV	0/0:95:28
chr8	18111312	28429	N	ATATACTATCATTATATATCATACATATCATTATCATCTACTATACTACTAAATCATATTATATAAATATCTATC	.	FAIL_NOTPRECISE	IMPRECISE;SVMETHOD=Snifflesv1.0.12;CHR2=chr8;END=18111328;STD_quant_start=16.102795;STD_quant_stop=16.404268;Kurtosis_quant_start=-1.256202;Kurtosis_quant_stop=-0.498164;SVTYPE=INS;SUPTYPE=AL;SVLEN=60;STRANDS=+-;STRANDS2=1,13,1,13;RE=14;REF_strand=46,32;Strandbias_pval=0.000312701;AF=0.152174	GT:DR:DV	0/0:78:14
chr8	18111641	28430	N	TCCTTTCCTTCTCTTCTCTTCTCTTCTCTTCGCTTCTTTTCTCTTCTCT	.	FAIL_NOTPRECISE	IMPRECISE;SVMETHOD=Snifflesv1.0.12;CHR2=chr8;END=18111658;STD_quant_start=11.993054;STD_quant_stop=11.161690;Kurtosis_quant_start=0.968047;Kurtosis_quant_stop=-0.970211;SVTYPE=INS;SUPTYPE=AL;SVLEN=33;STRANDS=+-;STRANDS2=16,9,16,9;RE=25;REF_strand=36,38;Strandbias_pval=0.247538;AF=0.252525	GT:DR:DV	0/0:74:25
chr8	18113168	28431	N	TCCTCTTTCCCCCTTTCCTCTCACTTTCCTTCTCCTTCTTTCCTTTCTTATCTTATCTTTTTTTACTTTTCCTTTCCTTTTTCCTTTTCTCTTTTCTTTCTTTCCT	.	FAIL_NOTPRECISE	IMPRECISE;SVMETHOD=Snifflesv1.0.12;CHR2=chr8;END=18113200;STD_quant_start=31.830803;STD_quant_stop=53.513550;Kurtosis_quant_start=1.460321;Kurtosis_quant_stop=-0.645694;SVTYPE=INS;SUPTYPE=AL;SVLEN=63;STRANDS=+-;STRANDS2=9,4,9,4;RE=13;REF_strand=34,50;Strandbias_pval=0.0723644;AF=0.134021	GT:DR:DV	0/0:84:13
chr8	18128535	28432	TATATGGGATCCTTGGGTGGCGCAGTGGTTTGGTGCCTGCCTTTGGCCCAGGGCATGATCCTGGAGACCTGGGATCAAATCCCACATCAGGCTCCTGGTGCATGGAGCCTGCTTCTCCCTCGGCCTATGTCTCTGCCTCTCTCGTGACTATCATAAATAAATAAAAATTAAAAAAAAACACCCTCT	N	.	PASS	PRECISE;SVMETHOD=Snifflesv1.0.12;CHR2=chr8;END=18128721;STD_quant_start=0.707107;STD_quant_stop=1.581139;Kurtosis_quant_start=-1.449601;Kurtosis_quant_stop=-1.668053;SVTYPE=DEL;SUPTYPE=AL;SVLEN=-186;STRANDS=+-;STRANDS2=8,10,8,10;RE=18;REF_strand=27,40;Strandbias_pval=0.791799;AF=0.211765	GT:DR:DV	0/0:67:18
chr8	18146278	28433	N	TAAAAGTATCTATATATAAAAAGTATCAGAAAAAAAATGATACCAATTATACCTCATACGCGAATAGTTAGCTGTTTATGTGACTTACTATATAAATAGTAATAAAAAAGTATCAAAACATGATACACTTATACCTAATAT	.	PASS	PRECISE;SVMETHOD=Snifflesv1.0.12;CHR2=chr8;END=18146287;STD_quant_start=3.692745;STD_quant_stop=6.237715;Kurtosis_quant_start=-1.269483;Kurtosis_quant_stop=-1.767444;SVTYPE=INS;SUPTYPE=AL;SVLEN=132;STRANDS=+-;STRANDS2=15,8,15,8;RE=23;REF_strand=44,31;Strandbias_pval=0.633201;AF=0.234694	GT:DR:DV	0/0:75:23
chr8	18148116	28434	N	CTTTTCTTTTTTCTTTTCTTTCTTTCTTTCGTTC	.	FAIL_NOTPRECISE	IMPRECISE;SVMETHOD=Snifflesv1.0.12;CHR2=chr8;END=18148131;STD_quant_start=21.566177;STD_quant_stop=23.422212;Kurtosis_quant_start=2.611705;Kurtosis_quant_stop=-0.905194;SVTYPE=INS;SUPTYPE=AL;SVLEN=43;STRANDS=+-;STRANDS2=5,7,5,7;RE=12;REF_strand=43,32;Strandbias_pval=0.360268;AF=0.137931	GT:DR:DV	0/0:75:12
chr8	18158086	28435	N	GGCCGCGGATCTGCTCACGGGGCAGGACGTCTCGCGTCCTGGGCCGCTCCGGCCTCTCCTGTCCCGGGGAGGCCCGTCCTGGCGTTCCCGGCGCCCTGGCTCTGGGGCCTGCGCTGGTGGGATTTCCGCGCTCCCAGCC	.	FAIL_NOTPRECISE	IMPRECISE;SVMETHOD=Snifflesv1.0.12;CHR2=chr8;END=18158086;STD_quant_start=5.338539;STD_quant_stop=10.059821;Kurtosis_quant_start=-0.042475;Kurtosis_quant_stop=3.940139;SVTYPE=INS;SUPTYPE=AL;SVLEN=139;STRANDS=+-;STRANDS2=8,12,8,12;RE=20;REF_strand=24,29;Strandbias_pval=0.793815;AF=0.273973	GT:DR:DV	0/0:53:20
chr8	18159678	28436	GGTTTTTTTTCTTTTTATTTTTACTGAGTTTGTATCTTTTAACTCTTCTTTTCCTCCAGTTTCGTTTCTTTAACTCTTCCATCTCTTGGTAAACAAATCTGATCTTTTTCTGAGTTTGGTG	N	.	PASS	PRECISE;SVMETHOD=Snifflesv1.0.12;CHR2=chr8;END=18159800;STD_quant_start=4.283436;STD_quant_stop=3.677192;Kurtosis_quant_start=-0.377561;Kurtosis_quant_stop=0.662877;SVTYPE=DEL;SUPTYPE=AL;SVLEN=-122;STRANDS=+-;STRANDS2=24,22,24,22;RE=46;REF_strand=31,38;Strandbias_pval=0.45423;AF=0.4	GT:DR:DV	0/1:69:46
chr8	18168130	28437	N	TTAGAACATACGTTGGGCAGCCCTGGTCGGCGCAGCGGTTTGGCGCCGCCTGCAGCCGGGGTGTGATCCTGGAGACCGGGATCGAGTCCCACGTCCGGGCTTCCTGCATGGAAGCTGCTTCTCCTCTGCCTGTGTCTCTGCCTTCTCTTTTCTCTCTTCTCTCTCTCTCTCTGCATAAATAAACTATAATCTTTAAAAAAAACACAAAAAAA	.	PASS	PRECISE;SVMETHOD=Snifflesv1.0.12;CHR2=chr8;END=18168143;STD_quant_start=3.060006;STD_quant_stop=5.791844;Kurtosis_quant_start=3.390686;Kurtosis_quant_stop=1.020034;SVTYPE=INS;SUPTYPE=AL;SVLEN=203;STRANDS=+-;STRANDS2=9,14,9,14;RE=23;REF_strand=26,39;Strandbias_pval=1;AF=0.261364	GT:DR:DV	0/0:65:23
chr8	18227399	28438	N	ACATTTACTTAAGTACAACTACTTTCTATAAAG	.	PASS	PRECISE;SVMETHOD=Snifflesv1.0.12;CHR2=chr8;END=18227399;STD_quant_start=0.316228;STD_quant_stop=0.547723;Kurtosis_quant_start=6.335760;Kurtosis_quant_stop=1.979601;SVTYPE=INS;SUPTYPE=AL;SVLEN=31;STRANDS=+-;STRANDS2=8,7,8,7;RE=15;REF_strand=50,51;Strandbias_pval=1;AF=0.12931	GT:DR:DV	0/0:101:15
chr8	18247566	28439	N	GACCCACGAGGTGACCCGAGCTGCTCCCGTCCCGACAAGACAACTCAGAGGAGACGAA	.	FAIL_NOTPRECISE	IMPRECISE;SVMETHOD=Snifflesv1.0.12;CHR2=chr8;END=18247567;STD_quant_start=11.276820;STD_quant_stop=11.754432;Kurtosis_quant_start=1.114503;Kurtosis_quant_stop=1.625753;SVTYPE=INS;SUPTYPE=AL;SVLEN=52;STRANDS=+-;STRANDS2=7,17,7,17;RE=24;REF_strand=23,46;Strandbias_pval=0.803172;AF=0.258065	GT:DR:DV	0/0:69:24
chr8	18265003	28440	N	TTTCGTCTCTTCTCTTTCTTCTTCTGTCTTCTTCTTCTTTCTTCTTCTTCTATTA	.	FAIL_NOTPRECISE	IMPRECISE;SVMETHOD=Snifflesv1.0.12;CHR2=chr8;END=18265009;STD_quant_start=18.185159;STD_quant_stop=23.926972;Kurtosis_quant_start=5.360700;Kurtosis_quant_stop=0.274098;SVTYPE=INS;SUPTYPE=AL;SVLEN=53;STRANDS=+-;STRANDS2=16,3,16,3;RE=19;REF_strand=54,47;Strandbias_pval=0.0205208;AF=0.158333	GT:DR:DV	0/0:101:19
chr8	18280194	28441	N	AAAGAAAAAGAGAAGACCGAAAGGGAAAGAAAAGCTAAGAAGAACGAAAGCAAAGAAAGAAAGAATAGAATAAAAGAGGAACAGAAGAAAGAAAGAAAGAACGATAAGAAAGAAAAGAAGCAAGAAAGAAGAAAGAAGAG	.	FAIL_NOTPRECISE	IMPRECISE;SVMETHOD=Snifflesv1.0.12;CHR2=chr8;END=18280198;STD_quant_start=22.376327;STD_quant_stop=32.872481;Kurtosis_quant_start=6.851228;Kurtosis_quant_stop=1.533233;SVTYPE=INS;SUPTYPE=AL;SVLEN=114;STRANDS=+-;STRANDS2=0,15,0,15;RE=15;REF_strand=39,47;Strandbias_pval=0.000367608;AF=0.148515	GT:DR:DV	0/0:86:15
chr8	18291749	28442	N	TAGAAAGAAAAAGTACTTCACAAAAAAAAAAATAAAAA	.	PASS	PRECISE;SVMETHOD=Snifflesv1.0.12;CHR2=chr8;END=18291754;STD_quant_start=3.082207;STD_quant_stop=3.155683;Kurtosis_quant_start=4.594678;Kurtosis_quant_stop=7.406577;SVTYPE=INS;SUPTYPE=AL;SVLEN=34;STRANDS=+-;STRANDS2=17,31,17,31;RE=48;REF_strand=34,40;Strandbias_pval=0.266172;AF=0.393443	GT:DR:DV	0/1:74:48
chr8	18325381	28443	N	TGATATGATATGGATATATATTAAATATATAACAGAG	.	PASS	PRECISE;SVMETHOD=Snifflesv1.0.12;CHR2=chr8;END=18325382;STD_quant_start=0.174078;STD_quant_stop=1.403459;Kurtosis_quant_start=16.614074;Kurtosis_quant_stop=27.932732;SVTYPE=INS;SUPTYPE=AL;SVLEN=38;STRANDS=+-;STRANDS2=31,36,31,36;RE=67;REF_strand=45,58;Strandbias_pval=0.754693;AF=0.394118	GT:DR:DV	0/1:103:67
chr8	18333315	28444	N	GGGGAGGGTGTGGGGTGGGGGGTTGGAATTGGTTAGGGAGGGAGGAGGAGGCACCAGAGAGGAGAGCGAGGAGAGGCAGAAGACACAGCGAGGGAGCAAGCAGGCGCCATGCACCGAGAGCCCGAGTGGGATGGCGATCACCGGAGCCTCAGGAGCGCGCCCTGGACCAAAACAGCGCCAAACCGCTGCGGCCAGACCAGGGATCC	.	PASS	PRECISE;SVMETHOD=Snifflesv1.0.12;CHR2=chr8;END=18333327;STD_quant_start=2.811805;STD_quant_stop=4.496526;Kurtosis_quant_start=-0.327663;Kurtosis_quant_stop=4.604457;SVTYPE=INS;SUPTYPE=AL;SVLEN=213;STRANDS=+-;STRANDS2=28,36,28,36;RE=64;REF_strand=42,55;Strandbias_pval=1;AF=0.397516	GT:DR:DV	0/1:97:64
chr8	18335023	28445	AGTAATTTAGATAGTCGGGATCCCTGGGTGGCGCAGCGGTTTGGCGCCTGCCTTTGGCCCAGGGCACGATCCTGGAGACCCGGGATCGAATCCCACGTCGGGCTCCCGGTGCCTGGAGCCTGCTTCTCCCTCTGCCTATGTCTCTGCCTCTCTCTCTCTCTCTCTCTCTGTGACTATCATAAATAAATAAAAATTAAAAAAAAAAAGAAAAGCAAAATCTTTAAAAAAAATAATAAT	N	.	PASS	PRECISE;SVMETHOD=Snifflesv1.0.12;CHR2=chr8;END=18335260;STD_quant_start=0.000000;STD_quant_stop=0.164399;Kurtosis_quant_start=0.038291;Kurtosis_quant_stop=4.127036;SVTYPE=DEL;SUPTYPE=AL;SVLEN=-237;STRANDS=+-;STRANDS2=35,39,35,39;RE=74;REF_strand=53,53;Strandbias_pval=0.763079;AF=0.411111	GT:DR:DV	0/1:106:74
chr8	18356273	28446	GATCCCTGGGTGGCGCAGCGGTTTGGCGCCTGCCTTTGGCCCAGGGCGCGATCCTGGAGACCAGGGATCGAATCCCACGTCAGGCTCCCGGTGCATGGAGCCTGCTTCTCCCTCTGCCTATGTCTCTGCTTCTCTCTCTCTCTCTGTGTGACTATCATAAATAAAATAAAAATTAAAAAAAAAAAAA	N	.	PASS	PRECISE;SVMETHOD=Snifflesv1.0.12;CHR2=chr8;END=18356464;STD_quant_start=3.223795;STD_quant_stop=2.549510;Kurtosis_quant_start=12.732265;Kurtosis_quant_stop=-0.878408;SVTYPE=DEL;SUPTYPE=AL;SVLEN=-191;STRANDS=+-;STRANDS2=24,33,24,33;RE=57;REF_strand=39,44;Strandbias_pval=0.606945;AF=0.407143	GT:DR:DV	0/1:83:57
chr8	18357755	28447	N	CGGCAAACTCGTCAAATAATAATCTACTATATGGTTAGTGATAAAAAGAAGCAAATAGAGACGAGTATGTGTTGACCTTAGAACTTAGAGGGAAAGAGTAAGCCCCCCCAAAATTCCCAA	.	PASS	PRECISE;SVMETHOD=Snifflesv1.0.12;CHR2=chr8;END=18357762;STD_quant_start=0.000000;STD_quant_stop=2.902254;Kurtosis_quant_start=2.123522;Kurtosis_quant_stop=17.383973;SVTYPE=INS;SUPTYPE=AL;SVLEN=118;STRANDS=+-;STRANDS2=24,29,24,29;RE=53;REF_strand=39,44;Strandbias_pval=0.86193;AF=0.389706	GT:DR:DV	0/1:83:53
chr8	18392730	28448	N	AATTCCTTTTTTTTTTTACAAAATTTTTTTGTTTTAATTTTTATTTATTTCTGATCGCACAGAGAGAGGAGAGAGGCGGCAGAGACAAGCAGAGGGAGAAGCCGGCTCCTGCACGGGCGCCTGATTGTGGGATTCGATCCCGGGCTCCAGTGCATCGCGCCCTGGGCCAAAATGCCGGTGCTCAATACCGCTGTGCCACCCAGGATCATCCCTCATG	.	PASS	PRECISE;SVMETHOD=Snifflesv1.0.12;CHR2=chr8;END=18392737;STD_quant_start=3.289100;STD_quant_stop=4.719399;Kurtosis_quant_start=5.508833;Kurtosis_quant_stop=6.025182;SVTYPE=INS;SUPTYPE=AL;SVLEN=217;STRANDS=+-;STRANDS2=12,11,12,11;RE=23;REF_strand=43,45;Strandbias_pval=0.818275;AF=0.207207	GT:DR:DV	0/0:88:23
chr8	18395698	28449	TAAAGATTTATTTATTTATTTTTTTAATTTTATTTATTTATGATAGGCACACAGCGAGAGAGAGAGAGAGAGGCAGAGACACAGGCAGAGGGAGAAGCAGGCTCCATGCACCGGGAGCCCGACGTGGGATTCGATCCCGGGTCTCCAGGATCGCGCCCTGGGCCAAACGCAGGCGCTAAACCGCTGCGCCACCCAGGGATCCCCTGAG	N	.	PASS	PRECISE;SVMETHOD=Snifflesv1.0.12;CHR2=chr8;END=18395906;STD_quant_start=2.569047;STD_quant_stop=2.213594;Kurtosis_quant_start=-1.242791;Kurtosis_quant_stop=-1.616935;SVTYPE=DEL;SUPTYPE=AL;SVLEN=-208;STRANDS=+-;STRANDS2=8,13,8,13;RE=21;REF_strand=36,49;Strandbias_pval=0.807716;AF=0.198113	GT:DR:DV	0/0:85:21
chr8	18438098	28450	N	TATGATCGTTACATAAGAGCTAGCAGAGTAGGCAGCGACACAGGCAGATTGGAGAAACAGGCTCCCATGCACCAGGAGCCCTATTGTGGGATTCGATCCAGGTCTCCGGGATCACGCCCTGGGCACATGGCATTCGCCAAAACCGCTGCGCCTACCCAGGGATCCCTCTTTGGCCTC	.	PASS	PRECISE;SVMETHOD=Snifflesv1.0.12;CHR2=chr8;END=18438097;STD_quant_start=2.038099;STD_quant_stop=3.328201;Kurtosis_quant_start=4.148541;Kurtosis_quant_stop=2.883873;SVTYPE=INS;SUPTYPE=AL;SVLEN=180;STRANDS=+-;STRANDS2=10,17,10,17;RE=27;REF_strand=37,52;Strandbias_pval=0.82347;AF=0.232759	GT:DR:DV	0/0:89:27
chr8	18456328	28451	TAAAATTTACCTTCTGGGGATCCCTGGGTGGCGCAGCGGTTTGGCGCCTGCCTTTGGCCCAGGGTGCGATCCTGGAGACCCGGGATCGAATCCCACATCGGGCTCCCGGTGCGTGGAGCCTGCTTCTCCCTCTGCCTGTGTCTCTGCCTCTCTCTCTCTCTCTGTGTGACTATCATAAATAAATAAAAATTAAAAAAAAAATAAAAAATAAAA	N	.	PASS	PRECISE;SVMETHOD=Snifflesv1.0.12;CHR2=chr8;END=18456541;STD_quant_start=2.072751;STD_quant_stop=1.319371;Kurtosis_quant_start=17.726165;Kurtosis_quant_stop=-1.365768;SVTYPE=DEL;SUPTYPE=AL;SVLEN=-213;STRANDS=+-;STRANDS2=31,23,31,23;RE=54;REF_strand=50,42;Strandbias_pval=0.733727;AF=0.369863	GT:DR:DV	0/1:92:54
chr8	18493851	28452	CTCCGCGGAGGGGGTGCGGGGCGGGAGCAGCTCGGGGGGCTCGGGGGC	N	.	PASS	PRECISE;SVMETHOD=Snifflesv1.0.12;CHR2=chr8;END=18493899;STD_quant_start=0.542326;STD_quant_stop=3.404150;Kurtosis_quant_start=0.284787;Kurtosis_quant_stop=-1.357305;SVTYPE=DEL;SUPTYPE=AL;SVLEN=-48;STRANDS=+-;STRANDS2=17,17,17,17;RE=34;REF_strand=47,55;Strandbias_pval=0.697265;AF=0.25	GT:DR:DV	0/0:102:34
chr8	18503683	28453	N	TCTAATATCTTGGCCGCGGACCCGGGGGGCGGCAGCGGTTTAGCGCCTGGCATTTGGCCCAGGCGCGATCCTGGAGACCCGGGATCGAATCCCGACGTCAGGCATCCGGTGCAGGGAGCCTGCTTCTCCCTCGCCTGTGTCTCTGCCTCTCCGCTCTCATCTCTCTCCTCTTGTGACTATCATAAATAAATAAAAAATAAAATAAATAAAAAAA	.	PASS	PRECISE;SVMETHOD=Snifflesv1.0.12;CHR2=chr8;END=18503695;STD_quant_start=4.582576;STD_quant_stop=6.121322;Kurtosis_quant_start=4.782597;Kurtosis_quant_stop=12.509024;SVTYPE=INS;SUPTYPE=AL;SVLEN=214;STRANDS=+-;STRANDS2=14,20,14,20;RE=34;REF_strand=51,60;Strandbias_pval=0.695671;AF=0.234483	GT:DR:DV	0/0:111:34
chr8	18523358	28454	N	TCTCGCCTTCCTCTCCCTCTCTATCTCATCGCTACTCC	.	PASS	PRECISE;SVMETHOD=Snifflesv1.0.12;CHR2=chr8;END=18523357;STD_quant_start=0.301511;STD_quant_stop=1.678744;Kurtosis_quant_start=18.809360;Kurtosis_quant_stop=18.085540;SVTYPE=INS;SUPTYPE=AL;SVLEN=38;STRANDS=+-;STRANDS2=18,26,18,26;RE=44;REF_strand=32,40;Strandbias_pval=0.846977;AF=0.37931	GT:DR:DV	0/1:72:44
chr8	18553941	28455	N	CACATTTGTTTTTTTTTTTTTTTTTAATAGGAGTTATATTCTGAGAGACAGAGAGAGAAGAGGCAGAACACAGGCAGAGGGAGAAGCAGGCCTCATGCAGGGAGACCGACGTGGGAACTCGATCCGGGGTCTCCAGATCCTGCCCTGGGGGCTGAAGGCGCGCTAAAAAAAAAAAAACACCGCTGAGCCACCCGGGCTGCCAAAACTGCCG	.	PASS	PRECISE;SVMETHOD=Snifflesv1.0.12;CHR2=chr8;END=18553940;STD_quant_start=2.708013;STD_quant_stop=7.889867;Kurtosis_quant_start=8.477349;Kurtosis_quant_stop=8.386949;SVTYPE=INS;SUPTYPE=AL;SVLEN=209;STRANDS=+-;STRANDS2=16,8,16,8;RE=24;REF_strand=55,42;Strandbias_pval=0.488655;AF=0.198347	GT:DR:DV	0/0:97:24
chr8	18561191	28456	CGCCCTGGAATGTTGATGAAAATACTTAACACTGCGTAGCGGAGAAGTTGAACCATCAGTGGGTCATAAGAAGGACCTACTGTGGAAACACCAGAACCAGAACCTTGTAGACAACGAGGGGACACCCCCTGGAATGCTGAATAAAATATTAACATCTGCTGTAGCGGAGAAGTTGAACCATCAGTGGTGTCCAAGAAGGACCTACTGTGGAAACAGCACAACAAGAACCTTGTAGGCAACGAGGGGACACCCGCCCTGGAATGTTGATAAAATACTTAACACTGCTGTAGGAGAAGTTGAACCATCAGTGGTGTCATAAGAAGGACCTACTGTGGAAACCCCAGAACGAGAACCTGTAGACAATGGGGGGACACCGGCCCTGGAATGTTGATAAAAATACTTAACATCTGCGTGTAGCAGAGAAGTTGAACCATCAATGGTGTCATTAGAAGGACCCTGTGGAAACAGCACAAGAACCTTGTAGACAACGAGGGGACACCCCCGCCTGGAATGTTGATAAAAATACTAACATCTGCTGTAGCAGAGAAGTTGAACCATTAATGGTGTCATTAGAAGGACCACGTGGAAATGCCAGAAGGAGAACTGTGTAATCAACCTGGGGATACCTACCATGGAAAGCGGGTGAAAAAATTTACACTGAGTAGCAGAAAAGTTCACCCATCAGAGGAGATTTCAGAAGGACCTACTGTGGAAACCCAGAACGAAACCAGTGTAGACAACGTG	N	.	FAIL_NOTPRECISE	IMPRECISE;SVMETHOD=Snifflesv1.0.12;CHR2=chr8;END=18561934;STD_quant_start=75.504967;STD_quant_stop=58.168577;Kurtosis_quant_start=-1.712680;Kurtosis_quant_stop=-1.655386;SVTYPE=DEL;SUPTYPE=AL;SVLEN=-743;STRANDS=+-;STRANDS2=15,9,15,9;RE=24;REF_strand=30,24;Strandbias_pval=0.625941;AF=0.307692	GT:DR:DV	0/1:54:24
chr8	18572670	28457	ATATCAGAAGGGATCCCTGGGTGGCGCAGCAGTTTGGCGCCTGCCTTTGGCCCAGGGCGCGATCCTGGAGACCCGGGATCAAATCCCACGTCGGGCTCCCGGTACATGGAGCCTGCTTCTCCCTCTGCCTATGTCTCTGCCTCTTTCTCTCTGTGACTATCATAAATAAATAAATAAATAAATAAATAAATAAATAAATAAAATCTAAAAAAAAAAGAAA	N	.	PASS	PRECISE;SVMETHOD=Snifflesv1.0.12;CHR2=chr8;END=18572889;STD_quant_start=3.184785;STD_quant_stop=3.370036;Kurtosis_quant_start=-1.986270;Kurtosis_quant_stop=0.536119;SVTYPE=DEL;SUPTYPE=AL;SVLEN=-219;STRANDS=+-;STRANDS2=11,18,11,18;RE=29;REF_strand=20,33;Strandbias_pval=1;AF=0.353659	GT:DR:DV	0/1:53:29
chr8	18588578	28458	N	AGAAACCTAGGACTTGGGATCCCTGGGTGCGCAGCGGTTTTGCGCCTGACCTTTGCCCAGGGGCGCGATCCTGGAGACCCGGGCTCGAATCCCACGTCAGCCCCCAGTGCAGGGAGCCTGCTTCTCCCTCTGCCTATGTCTCTGGCCTCGCTCTCTCTCTCTCTCTCTCCTCTCTCTCTCTCCTGTGTGTGTGTGTGTTGACTAGCCATAAAATAAATAAAAAAAATAAATAATAAAAAAAAAAAACTCGTTAAAAAAAAAAA	.	PASS	PRECISE;SVMETHOD=Snifflesv1.0.12;CHR2=chr8;END=18588577;STD_quant_start=1.358732;STD_quant_stop=6.833177;Kurtosis_quant_start=2.521586;Kurtosis_quant_stop=9.530655;SVTYPE=INS;SUPTYPE=AL;SVLEN=271;STRANDS=+-;STRANDS2=16,10,16,10;RE=26;REF_strand=37,41;Strandbias_pval=0.260359;AF=0.25	GT:DR:DV	0/0:78:26
chr8	18593948	28459	N	GCTGCTATCGTCTTTTTTTTTTTTTTTTTTTTG	.	PASS	PRECISE;SVMETHOD=Snifflesv1.0.12;CHR2=chr8;END=18593950;STD_quant_start=0.426401;STD_quant_stop=1.930615;Kurtosis_quant_start=2.548031;Kurtosis_quant_stop=0.957048;SVTYPE=INS;SUPTYPE=AL;SVLEN=32;STRANDS=+-;STRANDS2=13,9,13,9;RE=22;REF_strand=59,47;Strandbias_pval=0.817225;AF=0.171875	GT:DR:DV	0/0:106:22
chr8	18595075	28460	N	TTTATTATATCATTCTTATCATTTGTTCATATCTATTTCCTCTACTAGCC	.	PASS	PRECISE;SVMETHOD=Snifflesv1.0.12;CHR2=chr8;END=18595081;STD_quant_start=1.549193;STD_quant_stop=5.341660;Kurtosis_quant_start=-0.008661;Kurtosis_quant_stop=-0.601089;SVTYPE=INS;SUPTYPE=AL;SVLEN=42;STRANDS=+-;STRANDS2=16,15,16,15;RE=31;REF_strand=59,49;Strandbias_pval=0.839142;AF=0.223022	GT:DR:DV	0/0:108:31
chr8	18639602	28461	CCTGTTTTTCTTTTTTTTTAATATATTTTTTTTAATTTTTATTTATTTATGATAGTCACAGAGAGAGAGAGAGGCAGAGACACAGGCAGAGGGAGAAGCAGGCTCCATGCACCGGGAGCCCGACGTGGGAATCGATCCCGGGTCTCCAGGATCGCGCCCTGGGCCAAAGGCAGGCGCCAAACCGCTGCGCCACCCAGGGATC	N	.	PASS	PRECISE;SVMETHOD=Snifflesv1.0.12;CHR2=chr8;END=18639804;STD_quant_start=1.703886;STD_quant_stop=1.665591;Kurtosis_quant_start=4.283490;Kurtosis_quant_stop=16.986319;SVTYPE=DEL;SUPTYPE=AL;SVLEN=-202;STRANDS=+-;STRANDS2=28,34,28,34;RE=62;REF_strand=47,56;Strandbias_pval=1;AF=0.375758	GT:DR:DV	0/1:103:62
chr8	18655153	28462	TATTTCATTCTCTTTTTTTATTTATTTATTTATTTTATTTTTTTTATTATTTTTTTATTTTTTTTTATTTATTTTTTTT	N	.	PASS	PRECISE;SVMETHOD=Snifflesv1.0.12;CHR2=chr8;END=18655231;STD_quant_start=1.414214;STD_quant_stop=1.176697;Kurtosis_quant_start=3.752136;Kurtosis_quant_stop=-1.160628;SVTYPE=DEL;SUPTYPE=AL;SVLEN=-78;STRANDS=+-;STRANDS2=14,13,14,13;RE=27;REF_strand=45,43;Strandbias_pval=1;AF=0.234783	GT:DR:DV	0/0:88:27
chr8	18677203	28463	N	CTATTCCTTTTTTATTACTTATTTTTTTAATTTTTATTCATCTTATGATCTTCACTACAGCATATAGAGAGAGAGAAAGCATAATATCACACATGGCAGATTATAACCTTCTCCATTCACCCCTTATCCCTACGTTTTATTCTATCCCTTTCTCCATTATCTCTCCTCTTTCCAGATTTCATTCTCCCAACCTCGCCGCCACCCAGGATG	.	PASS	PRECISE;SVMETHOD=Snifflesv1.0.12;CHR2=chr8;END=18677215;STD_quant_start=6.912721;STD_quant_stop=8.668498;Kurtosis_quant_start=9.804480;Kurtosis_quant_stop=2.470682;SVTYPE=INS;SUPTYPE=AL;SVLEN=215;STRANDS=+-;STRANDS2=13,16,13,16;RE=29;REF_strand=47,33;Strandbias_pval=0.275917;AF=0.266055	GT:DR:DV	0/0:80:29
chr8	18692685	28464	N	CCCCCCCCCCCCCCCTATCTCTCCCCCCCACCCCGCCATCACCCCCGACGCAAAGCAAGGGAAAGCAGAAGAACG	.	FAIL_NOTPRECISE	IMPRECISE;SVMETHOD=Snifflesv1.0.12;CHR2=chr8;END=18692726;STD_quant_start=49.281842;STD_quant_stop=59.160798;Kurtosis_quant_start=4.289375;Kurtosis_quant_stop=4.253837;SVTYPE=INS;SUPTYPE=AL;SVLEN=68;STRANDS=+-;STRANDS2=3,11,3,11;RE=14;REF_strand=49,32;Strandbias_pval=0.00873358;AF=0.147368	GT:DR:DV	0/0:81:14
chr8	18693468	28465	AGAAAAACGTCTCTTAAAAAAAAAAAAAAAAAA	N	.	PASS	PRECISE;SVMETHOD=Snifflesv1.0.12;CHR2=chr8;END=18693501;STD_quant_start=1.537412;STD_quant_stop=1.678744;Kurtosis_quant_start=-1.847113;Kurtosis_quant_stop=-1.705725;SVTYPE=DEL;SUPTYPE=AL;SVLEN=-33;STRANDS=+-;STRANDS2=13,10,13,10;RE=23;REF_strand=44,39;Strandbias_pval=0.816629;AF=0.216981	GT:DR:DV	0/0:83:23
chr8	18705619	28466	TATAATTAGATGTGTCTATAATTAGATGTGTC	N	.	PASS	PRECISE;SVMETHOD=Snifflesv1.0.12;CHR2=chr8;END=18705651;STD_quant_start=0.000000;STD_quant_stop=0.000000;Kurtosis_quant_start=-0.929876;Kurtosis_quant_stop=0.045184;SVTYPE=DEL;SUPTYPE=AL;SVLEN=-32;STRANDS=+-;STRANDS2=24,29,24,29;RE=53;REF_strand=58,46;Strandbias_pval=0.239494;AF=0.33758	GT:DR:DV	0/1:104:53
chr8	18711637	28467	N	AATTTTTTTTTTTTAAATATTTTTATTTATTTAGTTAGGATAGGTCCAAAGAGAGAGAGAGAGAGAGAGGCAGGACACATTCAGAGGTAGAAGCAGTCCCATGCACCAGGAGCTTACGTTTGATTCGATCCGTTTCCGCATGATCGCTCCCTGTGCCGAAGGCAGTCGCCAAACCGCTGCGCCCACCAGTTGATCCCCACTAGAAG	.	PASS	PRECISE;SVMETHOD=Snifflesv1.0.12;CHR2=chr8;END=18711642;STD_quant_start=3.198557;STD_quant_stop=4.771712;Kurtosis_quant_start=-2.065113;Kurtosis_quant_stop=-0.929536;SVTYPE=INS;SUPTYPE=AL;SVLEN=210;STRANDS=+-;STRANDS2=18,9,18,9;RE=27;REF_strand=51,47;Strandbias_pval=0.196546;AF=0.216	GT:DR:DV	0/0:98:27
chr8	18712757	28468	N	TCTACCTTTACACGAGAGCCCCCATCACTCACCC	.	PASS	PRECISE;SVMETHOD=Snifflesv1.0.12;CHR2=chr8;END=18712767;STD_quant_start=2.562268;STD_quant_stop=3.237014;Kurtosis_quant_start=-1.753710;Kurtosis_quant_stop=-1.905079;SVTYPE=INS;SUPTYPE=AL;SVLEN=37;STRANDS=+-;STRANDS2=23,24,23,24;RE=47;REF_strand=41,33;Strandbias_pval=0.575858;AF=0.38843	GT:DR:DV	0/1:74:47
chr8	18718348	28469	TTATTTTTTTTATTTTTTTTTTTTTACTATTTAA	N	.	PASS	PRECISE;SVMETHOD=Snifflesv1.0.12;CHR2=chr8;END=18718381;STD_quant_start=1.060660;STD_quant_stop=1.479020;Kurtosis_quant_start=-1.333851;Kurtosis_quant_stop=-1.227001;SVTYPE=DEL;SUPTYPE=AL;SVLEN=-33;STRANDS=+-;STRANDS2=19,14,19,14;RE=33;REF_strand=46,28;Strandbias_pval=0.673375;AF=0.308411	GT:DR:DV	0/1:74:33
chr8	18776342	28470	N	AAAAAACCCCCAGAAAAAAAAAATAAAAAAAAACGA	.	PASS	PRECISE;SVMETHOD=Snifflesv1.0.12;CHR2=chr8;END=18776347;STD_quant_start=1.303840;STD_quant_stop=3.301515;Kurtosis_quant_start=1.851849;Kurtosis_quant_stop=1.334069;SVTYPE=INS;SUPTYPE=AL;SVLEN=31;STRANDS=+-;STRANDS2=8,9,8,9;RE=17;REF_strand=50,41;Strandbias_pval=0.603238;AF=0.157407	GT:DR:DV	0/0:91:17
chr8	18780266	28471	N	GAGATCTCCCACTAAAAATCACTAAAAACCATTCAACCACTCGAGTCTTTAATAGTGAAACTTGTAAATTACAAAAGATAAAGAGAAAACCCTTAACGCAATGAAGACAAGAGATTCTTACGTATATGATGAGAACTATCAGGATTCATCAGCAGACCTCTCCACCGCCACCTGGCAGGCCAGAAACAAAAAAATGGTGGCAGGATATATTCAGGGTCTAAAGAGAAGAACCTGCAGCCAAGCCTACTGTATCAGCAGGCTTCTCATTCCAACTGGAAGAGAGATAAAGAGCTTCCAGGATAAAGACAGAAACTGAAAGACTATGTTGACCACAAAACCAAACTCCCAGAAAATATTACCGGGCCCATGTAAAAAGAAAGAGGACAAGCCCAAAGAAATAATCCACAAAAAAAAAAGGGACTCTAAATAGGGCTTTGTAATGACACTAAATTCATATCTTCACTAGTTACTCTGAACATGAATGGGCCTACATGATCGATTCCAAAGATACAGAGTCTCAGATTGGATTAAAAGGCAAGCACTCTATTTGCTGTCTTACAAGATATCATTTTAGCCCTAATGGACACCACCAGGCTGCAACTGAAAGACGGGAAAACTATTTACCATTCAAAATGGTTCTCGAAAGAAAAGAAAGCAGGGGTAGAATCTTCATATCAGATAAATAAAGTTTATCCCAAAGACTGTAGTAAGAGATTGAAAGCGGGACACTATCTCTACGTGAAGGGTCTATCCAAACAAAACCTAAGGAATCTATTTGAACATTATGCCCCTAATGTGGGGAGCTTCCAAGTCTTACAAATCAATTAATAACTAACGGATACTTAGATAATACTCACTTAGTAGGAGACTTTAAGACAGCACTTTCTGCAATGACCGATATTCTAAGCCAGAAACATCCCCAAGAAACAAGGCTTTAACTGATACACGGACCAGATGGATTTCACAGATATATCAGACTTTCCATCTGATGAAATTGAATGCACATTCTTCTCAAGTATGGCATGGAACTTTCCCCCGAATAGCCCACATACTGGGTCACAAATAGGTTCACCAAATCTCAGCCGATGGGGTGTCCCCTGCATATATCAAGCCAGTGCTTTAAAACTAGAACTCAATCACAAGGAAGACATTTTAGAAGAACCTCAACACGTGGCGGTTACAGCTCATCCTTACTAAAAGATGAATGGAGACAACCAGGAAATTAGAGAGGATTAAAAAGATTCGAGGAAACTAATGAGAATGCATATTTAAAACTGTTCCAAATTCTTTGGGACACAGCACACGTGGTCCTTAAGAGGAAAAATTTAATTGCAGGTAAAACCCTCCTCAGACCATGGAAAAATTCACAATAAACAAGCTAACTCACACCTTAAAGGCATTGGAGAAGAACACCAAGTAAAAACCTACACCAGGCCGAAGAAGACGCGCGTTAAAAGATTCGAGCAGACCTCAATGAAATAGAGACCAGAACACTGTGGAACAGATCAACAGACCCCGGAGTTCGTTCTCGAAAAAGCCATTAATACGATAGAATAACCCATTTGCCAGCCTTTATTAAAAACAACAAAGAGGTTTAAAGACTCAAATTTCATTAAAAATTCACAAATGAAAAGGAAGAGATCACTACCAATACCACGGAAATACAAACGATTTTAAAAACATTTATGAACAGCTATACGGACAATAAATTAGCAATCTAGAAGAAATGGACGCATTCCTGGAAAGCCCCAACTACCAAAACCAGCACAGGAAGAAATAGAAAACCTAACAGGCCAATAACCAGGGAGGAAATTGAACGCAGTCATCAAAAAACCTCCCAAGGACACCAGAGTCCAGGGCCAGATGGCTTCCCCGGGGAACTTTCTATCAAACATTTAAAGAAGAAAACAATACCGTTCTACTACAGCTGTTCGGAAATATAGACAGGGATGGAAAACCTTCCAACTCGTTCTATGAGGCCAAGGCATCCCTTAATTCCAAAAACCAAGTACCCCACAAAAAAGGAGGAATTATAGACCACTAATCCCTGCTGAACACAGATGCAACAAATTCTCATCGTCTACTAGCCACGAGGATCCAAGTAGTGCAATCAACGTGATTAGATCAATCTTGTTTATATGGACCACATTTCTTTATCTCATTACATTTGCAAGACCAGAGGGCTATTGTCGACATTGAACTACGGGGATTACCCCAAAAATACAGATCTAGGACAAAAAAACAGGACACCTGCACTTCAATGTTCATTAACAGCCATGTCCACAATTGCGGTTCTTCAAAATGGTCTTCTTGTGATTGAGTTCTAGCTAGTTTAAAAGCCCTTGTGCTTGTAATATGCAGGGGGACAACCCCAATCTTCTGATATTTGTT	.	FAIL_NOTPRECISE	IMPRECISE;SVMETHOD=Snifflesv1.0.12;CHR2=chr8;END=18780270;STD_quant_start=0.632456;STD_quant_stop=24.688054;Kurtosis_quant_start=6.970580;Kurtosis_quant_stop=6.325725;SVTYPE=INS;SUPTYPE=AL;SVLEN=2364;STRANDS=+-;STRANDS2=7,9,7,9;RE=16;REF_strand=40,33;Strandbias_pval=0.581441;AF=0.179775	GT:DR:DV	0/0:73:16
chr8	18780270	28472	N	<INV>	.	FAIL_NOTPRECISE	IMPRECISE;SVMETHOD=Snifflesv1.0.12;CHR2=chr8;END=18781820;STD_quant_start=0.632456;STD_quant_stop=23.143034;Kurtosis_quant_start=-0.407407;Kurtosis_quant_stop=1.533228;SVTYPE=INV;SUPTYPE=SR;SVLEN=1550;STRANDS=++;STRANDS2=12,1,1,12;RE=12;REF_strand=47,51;Strandbias_pval=0.00249969;AF=0.109091	GT:DR:DV	0/0:98:12
chr8	18781918	28473	N	CGCATTCTGTTCTGTTTATTTATTTTTATTTATTTAATTTTTTTAATTTTTTTTATTTATTTATGATAACAGATAGAGAGAGAGAGGCCAGAGACACAGGCAGAGGGAGAAGCAGGCTCAATGGCCCGGGAGCCCCGACGTGGGATGCGAATTCACTGAGGTCTCCAGGATCCGCCCGGCCCAAAGGCAGGCACCAAACCACTGGCGCCACCAAGGGGGTCC	.	PASS	PRECISE;SVMETHOD=Snifflesv1.0.12;CHR2=chr8;END=18781929;STD_quant_start=4.716991;STD_quant_stop=5.889609;Kurtosis_quant_start=8.351386;Kurtosis_quant_stop=7.638359;SVTYPE=INS;SUPTYPE=AL;SVLEN=216;STRANDS=+-;STRANDS2=15,18,15,18;RE=33;REF_strand=40,48;Strandbias_pval=1;AF=0.272727	GT:DR:DV	0/0:88:33
chr8	18799626	28474	N	CGAGTAGAACGTGCCACAGCGACCCGAGAGAA	.	PASS	PRECISE;SVMETHOD=Snifflesv1.0.12;CHR2=chr8;END=18799631;STD_quant_start=6.008328;STD_quant_stop=6.670832;Kurtosis_quant_start=6.152335;Kurtosis_quant_stop=-0.268730;SVTYPE=INS;SUPTYPE=AL;SVLEN=32;STRANDS=+-;STRANDS2=6,15,6,15;RE=21;REF_strand=39,60;Strandbias_pval=0.459133;AF=0.175	GT:DR:DV	0/0:99:21
chr8	18801629	28475	N	AATGCCAGAGGGAGAGAATGTTTTTTAATTTTTTTTTTTTTTTTTTTTTTTTTTTTTTTTTGTTTTTATTTATGATGTCACAGAGAGAGAGAGAGAGGCAGAGACAACAGGCAGAGGGAGAAGCAGGGCTCATGCACCGGGAGCCCGATGTGGGAGTTCGATCCCGGGTCTCCCATGATCGCGCCCTGGGCCAAGGCAGGCGCCAAAAACCGCTGCGCCACCCAGGGATCC	.	PASS	PRECISE;SVMETHOD=Snifflesv1.0.12;CHR2=chr8;END=18801635;STD_quant_start=2.102630;STD_quant_stop=3.986820;Kurtosis_quant_start=11.377340;Kurtosis_quant_stop=6.279632;SVTYPE=INS;SUPTYPE=AL;SVLEN=223;STRANDS=+-;STRANDS2=15,24,15,24;RE=39;REF_strand=39,61;Strandbias_pval=1;AF=0.280576	GT:DR:DV	0/0:100:39
chr8	18813435	28476	N	CAAAGACACAATTCTGGGATGCCGGCTGGGGTGGCGGGCAGACGGTTGGGCGCCGTGCCTTTGCCGGGCGTGATCCTGGAGACCCGGGATCAGAATTACCCACCATCAAGGGCTCCCAGGTGCATGGAGACTGCTTCTCCCTCTGCATGTAGTCTCTGCCTCTCTCCTCTCTCTCTGTTGACATCATAAATTAATAAGAAAACGAAAAAAAAAAATTACAAAAAAAAAAAACAAAAAA	.	PASS	PRECISE;SVMETHOD=Snifflesv1.0.12;CHR2=chr8;END=18813442;STD_quant_start=4.787136;STD_quant_stop=4.349329;Kurtosis_quant_start=7.455240;Kurtosis_quant_stop=2.184561;SVTYPE=INS;SUPTYPE=AL,SR;SVLEN=237;STRANDS=+-;STRANDS2=10,15,10,15;RE=25;REF_strand=39,41;Strandbias_pval=0.496851;AF=0.238095	GT:DR:DV	0/0:80:25
chr8	18816465	28477	AACTATTTGGGTGGGAGTGAATGGGTGACGGGCACTGGGGGTTATTCTGTATGTTAGAAAATTTGAACACCATATAAAAATAATTAAAAAAAAATAAATAAATAAAAAAAATAAAATAAAAAAAAAG	N	.	PASS	PRECISE;SVMETHOD=Snifflesv1.0.12;CHR2=chr8;END=18816592;STD_quant_start=1.000000;STD_quant_stop=0.603023;Kurtosis_quant_start=-1.465331;Kurtosis_quant_stop=-1.090523;SVTYPE=DEL;SUPTYPE=AL;SVLEN=-127;STRANDS=+-;STRANDS2=12,10,12,10;RE=22;REF_strand=44,42;Strandbias_pval=0.815101;AF=0.203704	GT:DR:DV	0/0:86:22
chr8	18829307	28478	N	AAAAGAAACAACAAGAAAAAAAACTCAAGCACACTCACACCAGAAAAAAAGAAGACAAAAAAAAAAAACAGACAACG	.	FAIL_NOTPRECISE	IMPRECISE;SVMETHOD=Snifflesv1.0.12;CHR2=chr8;END=18829341;STD_quant_start=23.166621;STD_quant_stop=25.685973;Kurtosis_quant_start=-2.024491;Kurtosis_quant_stop=-1.757497;SVTYPE=INS;SUPTYPE=AL;SVLEN=50;STRANDS=+-;STRANDS2=12,15,12,15;RE=26;REF_strand=48,50;Strandbias_pval=0.828178;AF=0.209677	GT:DR:DV	0/0:98:26
chr8	18844105	28479	N	TGTCATCGGATTTTTTTTTTTGTTTTTTTTAG	.	PASS	PRECISE;SVMETHOD=Snifflesv1.0.12;CHR2=chr8;END=18844106;STD_quant_start=5.477226;STD_quant_stop=3.714835;Kurtosis_quant_start=3.066561;Kurtosis_quant_stop=3.293687;SVTYPE=INS;SUPTYPE=AL;SVLEN=33;STRANDS=+-;STRANDS2=12,7,12,7;RE=19;REF_strand=42,43;Strandbias_pval=0.318417;AF=0.182692	GT:DR:DV	0/0:85:19
chr8	18863197	28480	N	TCCCTCATCTTTTTTTTTTTTTTTTTTTTTTTTTTTTTTAATTTTTTTTTTTTTTATTATTTATTTATGATAGGCACAACAGTGAGAGAGAGAGGCAGAGACACGGCAGAGGAAAGAAAGCAGGCTCCATGCTACCGGGAGCCCGTACGTTGGATTCGATCCAGCGCCGTCTCCAGGATCGACTCGCCCTGGGTCCGAAGGAGGCGCAAACCGCTGCGCCACCCAGGGATCCC	.	PASS	PRECISE;SVMETHOD=Snifflesv1.0.12;CHR2=chr8;END=18863196;STD_quant_start=0.500000;STD_quant_stop=8.689074;Kurtosis_quant_start=8.270935;Kurtosis_quant_stop=4.575881;SVTYPE=INS;SUPTYPE=AL;SVLEN=229;STRANDS=+-;STRANDS2=17,8,17,8;RE=25;REF_strand=51,37;Strandbias_pval=0.488275;AF=0.221239	GT:DR:DV	0/0:88:25
chr8	18894522	28481	N	CTTGGTATCCTATTGGACAGTTGTAGATCCAGCGTATT	.	FAIL_NOTPRECISE	IMPRECISE;SVMETHOD=Snifflesv1.0.12;CHR2=chr8;END=18894523;STD_quant_start=9.000000;STD_quant_stop=11.036304;Kurtosis_quant_start=5.998990;Kurtosis_quant_stop=0.285089;SVTYPE=INS;SUPTYPE=AL;SVLEN=44;STRANDS=+-;STRANDS2=8,8,8,8;RE=16;REF_strand=51,53;Strandbias_pval=1;AF=0.133333	GT:DR:DV	0/0:104:16
chr8	18902307	28482	GGGATCCCTGGGTGGCGCAGCGGTTTGGCGCCTGCCTTTGGCCCAGGGCGCGATCCTGGAGACCCAGGATCGAATCCCACATCAGGCTCCCGGTGCATGGAGCCTGCTTCTCTCTCTGCCTCTCTCTCTCTCTCTCTCTGTGACTATCATAAATAAATAAAAATTAAAAAAAAAATTAAAAAAAAAAAAAACAATATTGCTTTGGCA	N	.	PASS	PRECISE;SVMETHOD=Snifflesv1.0.12;CHR2=chr8;END=18902510;STD_quant_start=3.325749;STD_quant_stop=3.379977;Kurtosis_quant_start=10.889418;Kurtosis_quant_stop=14.584607;SVTYPE=DEL;SUPTYPE=AL;SVLEN=-203;STRANDS=+-;STRANDS2=34,33,34,33;RE=67;REF_strand=54,54;Strandbias_pval=1;AF=0.382857	GT:DR:DV	0/1:108:67
chr8	18907785	28483	AAGAATGGAAAATGTTTACACCGACAGCTACC	N	.	PASS	PRECISE;SVMETHOD=Snifflesv1.0.12;CHR2=chr8;END=18907817;STD_quant_start=0.000000;STD_quant_stop=0.000000;Kurtosis_quant_start=9.803407;Kurtosis_quant_stop=9.885465;SVTYPE=DEL;SUPTYPE=AL;SVLEN=-32;STRANDS=+-;STRANDS2=19,8,19,8;RE=27;REF_strand=50,45;Strandbias_pval=0.125402;AF=0.221311	GT:DR:DV	0/0:95:27
chr8	18950631	28484	N	GCCTCATAACTCCTATCTTAACTTATTTAGGTGCCTTTACCAAAGGTGATTCTTGACTCCCATCTTAAAAAGAAATTCTTTTTTTTTTTTTTTTTAATTTTTATTTTTGATAGTTCATACACAGCAGAGAGAGAGAGAGGAGAGAGAGGGCAGCGACATCGGCAGAGGGAGAAAGCAGGATCATGCACCGGAGCCCGCCTTGGGGCATTCGATCCCCGGGTCCTCAGGATGTGCCCTGCGGCCACAGGCAGGCCGTCCAAACCCGCATGCGCACCCAGGGTCCTTAAAAAAGGAAATTCTAAGAACCTCTTTCTGTCTTTTGACATCAAAAAGCTCATTTGCAATTTCTTTTGTTTCCTTTTCTAGGCTTATAAAATATGTATCTTTTATCTCTCTCGCCTCCCTCCCACACAGCCCCAACTAGTGGGGGGGATAAAACCAATGTTCTACCTTTGGATCATCGCCTTAAAATTGTTTCTGGCTTGTGTCAATGAGTTCAGTCCTCACAATATTGCCACTAGAAGCATCATAAAGCAAATTTTCGATAATAATACCCTGAACCTTTAATTGAACATTACGCATCAGGTACTTTGTGAACTGCTATCTATCATCACTTCGTCTTCATTACTCATAACAACCCTGTGAGGCAGATATTTATAACCTTATTTTCCAAATAAGTTGATAGGCTTGAGAAGTGAGTAACTTGCTCAAAGTCACAAAACTGCTATTTGACAGATTTGGTATTCAAAACTGGCGCCTATCTCAACCACTATGTTATATTGCCTCTCTTATTACTCAAGAATAAAAACCCCTGCTAACTTAACCTATGAGAACTTAGATCGTATCTGTCTCCTTCATCATTGTACTTCTTCATACTCCTAGAAACTGAAGTGCCTCAACAAAACATTCTGTAGAATGGATAAGGTATCCATCCTCATTAAGTCAAAAAAATTTTATGATATCGAAAAGCCACAATCACTATGTCCCTAATACCAAAAGCAGAAATCATGTGTTGGGTGGCCTATCTTTTATTTACATATTTTTTCCCCTAATTGGTTACTTTAATCAATTTTATCCCCAGTTATGACATTTTCTCTCCAAGACTTCTCTGATTTTGTACTGTTTCACCTTTCGAAACAATCTTCATTGCCTTTATGCTCTTCCTCTCAAGCTACTCTGTTTCATTCTCTGGCACTTTTATTCACAGAGATCTGCTAATCCTTTACATAGTCAGGACCTATTTAGCTTTCTTTGTAAGAGAAACCACAGAGAAAAATAATATATGTACTTATTTCCATCTTTTTTTTTTTACCTGAAGCGTCTTGACGGTCTCTTTGTTCCCTGAAGGACGGCCTGTCAAAGCCTCTGTTTATCCACTGGCTCACAAACTGAAGGAACTGTGCCTAGATATCCTTGTGGGGAAGTGCCGTACTTAGTAGGGAGAACATATAGGCCAAGACACAAGATTTCCTCTGCAGTCAGCATGTGGTTAGTAGAATACAGGATTTTTTAGCATAATTATCCCTATAAGGATCAGAAACCTTTGCCTAAAAAGTCGTTCTTTTATCTCTCATTTTCTTCTGGTCTTCTCTATCTGTTTCTGTCTTCGCCTTTCATATTTTAGTCTACTCAAGAGAATTGAAAACTTTTTTTTTCTATTCTGCTATCATATGATTCCGACCCCAAATTTAACTATT	.	FAIL_NOTPRECISE	IMPRECISE;SVMETHOD=Snifflesv1.0.12;CHR2=chr8;END=18950631;STD_quant_start=0.904534;STD_quant_stop=23.977262;Kurtosis_quant_start=7.000978;Kurtosis_quant_stop=0.050394;SVTYPE=INS;SUPTYPE=AL,SR;SVLEN=1697;STRANDS=+-;STRANDS2=9,14,9,14;RE=23;REF_strand=47,34;Strandbias_pval=0.154698;AF=0.221154	GT:DR:DV	0/0:81:23
chr8	18954359	28485	N	TGCGTGTTCAATTACACCATAATCAGAATACCACCCGTGCCCGTGTCACCCCATCACTCCCACCCCCGCCCTTCCCCCTTCCACCACCCCCATGTTCGTTTTTCCACAGAGTTAGCAGTCTTTATGTTCTGGTCTCCCTTTCTGCAATTTTCCCACACATTTCTTCTCCCGTCCCTCTATTTCCCTTTCACTATTATTTTTAATTA	.	PASS	PRECISE;SVMETHOD=Snifflesv1.0.12;CHR2=chr8;END=18954362;STD_quant_start=2.932576;STD_quant_stop=5.750362;Kurtosis_quant_start=11.002695;Kurtosis_quant_stop=11.598100;SVTYPE=INS;SUPTYPE=AL;SVLEN=227;STRANDS=+-;STRANDS2=14,17,14,17;RE=31;REF_strand=57,55;Strandbias_pval=0.685563;AF=0.216783	GT:DR:DV	0/0:112:31
chr8	18980459	28486	CAAAAGAAGCTAAAAAGAGGGATCCCTGGGTGGCGCAGCAGTTTAGCGCCTGCCTTTGGCCCAGGGCGCGATCCTGGAGACCCGGGATCGAATCCCATGTCGGGCTCCTGGTGCATTGAGCCTGCTTCTCCCTCTCTCTGTGTTTCTGCCTCTCTCTCTCTCTCTCTCTCTCTGATGACTATCATAAATAAAAAAATAAATAAATAAATAAATAAAAAAAA	N	.	PASS	PRECISE;SVMETHOD=Snifflesv1.0.12;CHR2=chr8;END=18980679;STD_quant_start=2.789733;STD_quant_stop=2.413729;Kurtosis_quant_start=11.704211;Kurtosis_quant_stop=0.329551;SVTYPE=DEL;SUPTYPE=AL;SVLEN=-220;STRANDS=+-;STRANDS2=24,22,24,22;RE=46;REF_strand=40,43;Strandbias_pval=0.715251;AF=0.356589	GT:DR:DV	0/1:83:46
chr8	18999560	28487	GATACCAACTATTTAACAATTTTTTTTTTGAAATTTTTATTTATTTATGATAGCCACAGAGAGAGAGAGAGAGAGAGGAAGGCAGAGGGAGAAGCAGGCTCCATGCACTGGGAGCCTGATGTGGGATTTGATCCCGGGTCTCCAGGATCGTGGCCTGGGCCAAAGGCAGGCGCCAAACTGCTGCGCCACCCAGGGATCCC	N	.	PASS	PRECISE;SVMETHOD=Snifflesv1.0.12;CHR2=chr8;END=18999760;STD_quant_start=2.967776;STD_quant_stop=2.019139;Kurtosis_quant_start=13.856002;Kurtosis_quant_stop=-0.974223;SVTYPE=DEL;SUPTYPE=AL;SVLEN=-200;STRANDS=+-;STRANDS2=27,25,27,25;RE=52;REF_strand=39,39;Strandbias_pval=0.859443;AF=0.4	GT:DR:DV	0/1:78:52
chr8	19032337	28488	N	CCTTTCTTTTTTTTTTTTTTTTTTTATTTATGCTAGTTACAGAGAGATGGAGAGAGAGGCCGCAGAGGACCCAGTGCAGGGGATGAGAAGCAGGACTCCATGCCCCAGGGAGCCTGATTTGGCTTCGCTCCCGGGTTCTAGGATCGCGCCCTGGCCACAGGCCGCCGCCCAACCGCTGCGCCACCCCGGATCCCGGC	.	PASS	PRECISE;SVMETHOD=Snifflesv1.0.12;CHR2=chr8;END=19032353;STD_quant_start=1.615893;STD_quant_stop=3.503966;Kurtosis_quant_start=13.992602;Kurtosis_quant_stop=6.557574;SVTYPE=INS;SUPTYPE=AL;SVLEN=182;STRANDS=+-;STRANDS2=21,15,21,15;RE=36;REF_strand=44,42;Strandbias_pval=0.552139;AF=0.295082	GT:DR:DV	0/0:86:36
chr8	19040786	28489	N	CAAAAAAGAAAAACAAAAAAAAAACAAAAACAA	.	PASS	PRECISE;SVMETHOD=Snifflesv1.0.12;CHR2=chr8;END=19040792;STD_quant_start=1.712698;STD_quant_stop=4.049691;Kurtosis_quant_start=11.669764;Kurtosis_quant_stop=1.692543;SVTYPE=INS;SUPTYPE=AL;SVLEN=31;STRANDS=+-;STRANDS2=11,20,11,20;RE=31;REF_strand=59,50;Strandbias_pval=0.0716134;AF=0.221429	GT:DR:DV	0/0:109:31
chr8	19075857	28490	N	CTTAAAATAAACAGAGAGGGGGAACTAGAAACATCGTTAGCTTAGAATGAATGAAGGCAAAGGGTGAGTACAGGGTAGGTAATAGTTC	.	FAIL_NOTPRECISE	IMPRECISE;SVMETHOD=Snifflesv1.0.12;CHR2=chr8;END=19075894;STD_quant_start=17.074417;STD_quant_stop=13.286674;Kurtosis_quant_start=-0.593511;Kurtosis_quant_stop=0.279055;SVTYPE=INS;SUPTYPE=AL;SVLEN=64;STRANDS=+-;STRANDS2=33,23,33,23;RE=56;REF_strand=45,39;Strandbias_pval=0.603561;AF=0.4	GT:DR:DV	0/1:84:56
chr8	19108967	28491	CTGTTGGTATTTTTTTTTTATTTTTTATTTTTTTATTTTATTTTATTTTTTT	N	.	PASS	PRECISE;SVMETHOD=Snifflesv1.0.12;CHR2=chr8;END=19109022;STD_quant_start=3.098387;STD_quant_stop=1.923538;Kurtosis_quant_start=-1.152816;Kurtosis_quant_stop=-1.472360;SVTYPE=DEL;SUPTYPE=AL;SVLEN=-55;STRANDS=+-;STRANDS2=13,8,13,8;RE=21;REF_strand=45,48;Strandbias_pval=0.335945;AF=0.184211	GT:DR:DV	0/0:93:21
chr8	19111016	28492	CCTGTGATTCACTTCTATTTTTTTTTTAATTTTTTTTTTTTTATTTATGATAGTCACACAGAGATAGAGAGAGAGAGAGGCAGAGACATAGTCAGAGGGAGAAGCAGGCTCCATGCACCGGGAGCCCGACGTGGGATTCGATCCTGGGTCTCCAGGATCGCGCCCTGGGCCAAAGGCAGGCGCTAAACCGCTGCGCCACCCAGGGA	N	.	PASS	PRECISE;SVMETHOD=Snifflesv1.0.12;CHR2=chr8;END=19111222;STD_quant_start=2.783882;STD_quant_stop=1.892969;Kurtosis_quant_start=-0.615024;Kurtosis_quant_stop=-1.656245;SVTYPE=DEL;SUPTYPE=AL;SVLEN=-206;STRANDS=+-;STRANDS2=15,10,15,10;RE=25;REF_strand=52,52;Strandbias_pval=0.384249;AF=0.193798	GT:DR:DV	0/0:104:25
chr8	19112142	28493	TGTTTCTGAAGATTTTCTTTTTTTTTAAATTTTTTTATTTATTTATAATAGTCACAGAGAGAGAGAGAGAGAGAGAGAGAGAGGCAGAGACACAGGCAGAGGGAGAAGCAGGCTCCATGCACCGGGAGCCAGATGTGGGATTCGATCCTGGGTCTCCAGGATCGCGCCCTGGGCCAAAGGCAGGCACTAAACCGCTGCGCCACCCAGGGATCCC	N	.	PASS	PRECISE;SVMETHOD=Snifflesv1.0.12;CHR2=chr8;END=19112356;STD_quant_start=3.113247;STD_quant_stop=3.186510;Kurtosis_quant_start=8.119876;Kurtosis_quant_stop=-1.631609;SVTYPE=DEL;SUPTYPE=AL;SVLEN=-214;STRANDS=+-;STRANDS2=15,11,15,11;RE=26;REF_strand=53,50;Strandbias_pval=0.662279;AF=0.20155	GT:DR:DV	0/0:103:26
chr8	19148657	28494	N	GTCAGTTTTTTATTTAAAATTTTTTTATTTAATTTTTATTTATTTTATTTATGATAGTCACAGAGCGAGAGAGATGAGAGAGGCAGAGCGACACAGGCAGAGGTGAGAAGCCAGGCTCCATGCACCGATGAAGCCCGATGTGTGATTCTATCCCGGGGTCTCCCGGATGCGCCCCGGGCCAACGGCATGGCCAAAACCGCCTGCGCCACCCCCGGGATCCCCC	.	PASS	PRECISE;SVMETHOD=Snifflesv1.0.12;CHR2=chr8;END=19148672;STD_quant_start=3.243030;STD_quant_stop=4.110542;Kurtosis_quant_start=4.850277;Kurtosis_quant_stop=5.394754;SVTYPE=INS;SUPTYPE=AL;SVLEN=207;STRANDS=+-;STRANDS2=31,28,31,28;RE=59;REF_strand=51,42;Strandbias_pval=0.867684;AF=0.388158	GT:DR:DV	0/1:93:59
chr8	19161416	28495	TAAACTAAAAGCAAAAAAAATAAAAAATAAAAAAAAAA	N	.	PASS	PRECISE;SVMETHOD=Snifflesv1.0.12;CHR2=chr8;END=19161454;STD_quant_start=1.509231;STD_quant_stop=0.942809;Kurtosis_quant_start=-1.471813;Kurtosis_quant_stop=-1.267186;SVTYPE=DEL;SUPTYPE=AL;SVLEN=-38;STRANDS=+-;STRANDS2=21,16,21,16;RE=37;REF_strand=61,50;Strandbias_pval=1;AF=0.25	GT:DR:DV	0/0:111:37
chr8	19210647	28496	N	CCTTATAGCTCATAGATAATAGATTTATATAGATTATATATATCTCTAATAATCAGCCACTATATAATGCATTATAATTA	.	PASS	PRECISE;SVMETHOD=Snifflesv1.0.12;CHR2=chr8;END=19210653;STD_quant_start=2.341529;STD_quant_stop=4.425631;Kurtosis_quant_start=2.976907;Kurtosis_quant_stop=2.159719;SVTYPE=INS;SUPTYPE=AL,SR;SVLEN=76;STRANDS=+-;STRANDS2=25,34,25,34;RE=59;REF_strand=45,54;Strandbias_pval=0.742642;AF=0.373418	GT:DR:DV	0/1:99:59
chr8	19229999	28497	N	TAGGAACTTTTCATATTTTTTTTTTTTTTTTATTTTTTTTATTTTTTTAACATTTTTTTAATTTTTATTTATTATGGATAGTCCAGAGAGAGAGGAGAGGGGAGAGAGAGAGCGAGAGGAGAGAGACGCAGAGGGACGAGAAGCATGCTCCATGCCCCGGAAGGCCCGAATGTGGGATGCGATCCCGGATCTCCCCAGGATGCGCCTGGGCCAAAGGCAGGCGCCCAAACCTGCGCCACCCAGGGATCCC	.	PASS	PRECISE;SVMETHOD=Snifflesv1.0.12;CHR2=chr8;END=19230000;STD_quant_start=1.549193;STD_quant_stop=5.910443;Kurtosis_quant_start=9.735416;Kurtosis_quant_stop=6.033696;SVTYPE=INS;SUPTYPE=AL;SVLEN=248;STRANDS=+-;STRANDS2=16,15,16,15;RE=31;REF_strand=37,50;Strandbias_pval=0.407327;AF=0.262712	GT:DR:DV	0/0:87:31
chr8	19245585	28498	N	TACACGTTAATACATCGCTTCTCGGCCGTTTGGCTAAGATCAAGTG	.	PASS	PRECISE;SVMETHOD=Snifflesv1.0.12;CHR2=chr8;END=19245590;STD_quant_start=0.447214;STD_quant_stop=3.577709;Kurtosis_quant_start=6.281960;Kurtosis_quant_stop=6.633811;SVTYPE=INS;SUPTYPE=AL;SVLEN=46;STRANDS=+-;STRANDS2=9,11,9,11;RE=20;REF_strand=52,56;Strandbias_pval=0.813103;AF=0.15625	GT:DR:DV	0/0:108:20
chr8	19296156	28499	TATTTAAATACAAAATATTTAAATACAAAATAT	N	.	PASS	PRECISE;SVMETHOD=Snifflesv1.0.12;CHR2=chr8;END=19296188;STD_quant_start=1.974842;STD_quant_stop=2.449490;Kurtosis_quant_start=-0.755372;Kurtosis_quant_stop=-0.756401;SVTYPE=DEL;SUPTYPE=AL;SVLEN=-32;STRANDS=+-;STRANDS2=5,6,5,6;RE=11;REF_strand=37,45;Strandbias_pval=1;AF=0.11828	GT:DR:DV	0/0:82:11
chr8	19342906	28500	TCTCAAACATCACACTCCAGCTACTATATTTTATAATTATATTAATTTAATAAATTAAATTATACTAATTTACACTTATATTGAAAATAAAGTGAA	N	.	FAIL_NOTPRECISE	IMPRECISE;SVMETHOD=Snifflesv1.0.12;CHR2=chr8;END=19343003;STD_quant_start=14.562672;STD_quant_stop=13.567293;Kurtosis_quant_start=-2.109578;Kurtosis_quant_stop=-2.108166;SVTYPE=DEL;SUPTYPE=AL;SVLEN=-97;STRANDS=+-;STRANDS2=16,12,16,12;RE=28;REF_strand=44,29;Strandbias_pval=0.823108;AF=0.277228	GT:DR:DV	0/0:73:28
chr8	19353378	28501	TAAATAAATAAATAAATAAATAAATAAATAATAAATAAATAAAT	N	.	PASS	PRECISE;SVMETHOD=Snifflesv1.0.12;CHR2=chr8;END=19353422;STD_quant_start=1.505545;STD_quant_stop=3.109126;Kurtosis_quant_start=-1.109982;Kurtosis_quant_stop=-1.729991;SVTYPE=DEL;SUPTYPE=AL;SVLEN=-44;STRANDS=+-;STRANDS2=33,28,33,28;RE=61;REF_strand=52,55;Strandbias_pval=0.524019;AF=0.363095	GT:DR:DV	0/1:107:61
chr8	19359380	28502	N	TTTTTTGTGGAATGTCCAGAACTTCTTCTTAAGGGGAATTTTAAGAGTCCCCCTTCCACTTTCTTGCAGAGGCTTGTTTGGAGGTCACCTTATTCTTTAGTTTTGCTGCACGTCTTGGACGCCTTATCTTCTCCTTCCATTTTTCATGGAGCGCCTTGCTGGATACTTATTCTGACGTTGCATGTTTTTTCT	.	PASS	PRECISE;SVMETHOD=Snifflesv1.0.12;CHR2=chr8;END=19359383;STD_quant_start=1.615146;STD_quant_stop=7.217129;Kurtosis_quant_start=10.144617;Kurtosis_quant_stop=3.963652;SVTYPE=INS;SUPTYPE=AL;SVLEN=191;STRANDS=+-;STRANDS2=21,25,21,25;RE=46;REF_strand=39,45;Strandbias_pval=1;AF=0.353846	GT:DR:DV	0/1:84:46
chr8	19360913	28503	N	TCCAGCTGCTCCCGCCCCGCAGCCCCCCTCCGCGGGAGCCGCCGCGCG	.	PASS	PRECISE;SVMETHOD=Snifflesv1.0.12;CHR2=chr8;END=19360918;STD_quant_start=1.154701;STD_quant_stop=2.753785;Kurtosis_quant_start=1.143328;Kurtosis_quant_stop=0.859134;SVTYPE=INS;SUPTYPE=AL;SVLEN=43;STRANDS=+-;STRANDS2=11,14,11,14;RE=25;REF_strand=42,50;Strandbias_pval=1;AF=0.213675	GT:DR:DV	0/0:92:25
chr8	19368180	28504	ATTTATTTTTTTTTGTATATTTTTATTGGAGTTTG	N	.	PASS	PRECISE;SVMETHOD=Snifflesv1.0.12;CHR2=chr8;END=19368215;STD_quant_start=0.554700;STD_quant_stop=0.000000;Kurtosis_quant_start=-1.048209;Kurtosis_quant_stop=-0.690083;SVTYPE=DEL;SUPTYPE=AL;SVLEN=-35;STRANDS=+-;STRANDS2=8,18,8,18;RE=26;REF_strand=39,59;Strandbias_pval=0.497491;AF=0.209677	GT:DR:DV	0/0:98:26
chr8	19368699	28505	GAATTAAATGTAGAAAGGGAGTTTCCTTTCCCTTTCCACCCAAGTTTAGATAATTAAGGCAGTGACCCAAATTTGCTTCTCTTG	N	.	PASS	PRECISE;SVMETHOD=Snifflesv1.0.12;CHR2=chr8;END=19368783;STD_quant_start=0.000000;STD_quant_stop=0.000000;Kurtosis_quant_start=-0.954603;Kurtosis_quant_stop=4.928982;SVTYPE=DEL;SUPTYPE=AL;SVLEN=-84;STRANDS=+-;STRANDS2=10,18,10,18;RE=28;REF_strand=31,54;Strandbias_pval=1;AF=0.247788	GT:DR:DV	0/0:85:28
chr8	19393221	28506	N	ATACCCGAAGCACTATTTAATAAAACAAGATCAACACACAACGAA	.	PASS	PRECISE;SVMETHOD=Snifflesv1.0.12;CHR2=chr8;END=19393221;STD_quant_start=0.000000;STD_quant_stop=0.836660;Kurtosis_quant_start=3.734816;Kurtosis_quant_stop=6.568845;SVTYPE=INS;SUPTYPE=AL;SVLEN=42;STRANDS=+-;STRANDS2=18,23,18,23;RE=41;REF_strand=55,68;Strandbias_pval=1;AF=0.25	GT:DR:DV	0/0:123:41
chr8	19403047	28507	N	ACAACATCTGAGAAACTAAAAAAAAAAAAAAAA	.	PASS	PRECISE;SVMETHOD=Snifflesv1.0.12;CHR2=chr8;END=19403048;STD_quant_start=1.576030;STD_quant_stop=3.856289;Kurtosis_quant_start=2.527683;Kurtosis_quant_stop=1.991330;SVTYPE=INS;SUPTYPE=AL;SVLEN=32;STRANDS=+-;STRANDS2=28,34,28,34;RE=62;REF_strand=55,56;Strandbias_pval=0.635371;AF=0.358382	GT:DR:DV	0/1:111:62
chr8	19512760	28508	N	CAAGCTGCAGACGATAAAAAAAAAAAACACAAAAAACCAAAA	.	PASS	PRECISE;SVMETHOD=Snifflesv1.0.12;CHR2=chr8;END=19512761;STD_quant_start=0.874475;STD_quant_stop=2.849148;Kurtosis_quant_start=13.900194;Kurtosis_quant_stop=7.063081;SVTYPE=INS;SUPTYPE=AL;SVLEN=31;STRANDS=+-;STRANDS2=10,24,10,24;RE=34;REF_strand=36,45;Strandbias_pval=0.149606;AF=0.295652	GT:DR:DV	0/0:81:34
chr8	19522210	28509	N	GTAATGAGAAGTAAAAAAAAAAAATAACAAAAAAAAA	.	PASS	PRECISE;SVMETHOD=Snifflesv1.0.12;CHR2=chr8;END=19522213;STD_quant_start=0.722315;STD_quant_stop=1.744557;Kurtosis_quant_start=4.783060;Kurtosis_quant_stop=5.270869;SVTYPE=INS;SUPTYPE=AL;SVLEN=31;STRANDS=+-;STRANDS2=19,27,19,27;RE=46;REF_strand=51,44;Strandbias_pval=0.20917;AF=0.326241	GT:DR:DV	0/1:95:46
chr8	19553140	28510	N	TAAGGCCTATCAGCTGCTTCGTTGTTTTTTTTTTTTTAAAGATTGTTATGTTATTTCCTTAACATGATAGTCACACAAGAGGGAGACAGAGAGGCAGATAAACCAGGAAGAGGGGAGAAGCAGGCTCCATTCATCGGGAGCGCCCCAAGTGGGATGCGATCCCGAGTCCCGGATCCTGCCCCGGGAAAGCGGGGCCAAAGGCAGGCGCCACAGGGGAGGGGAAAAACCGCTGCGCCCCAGGGAATCCC	.	PASS	PRECISE;SVMETHOD=Snifflesv1.0.12;CHR2=chr8;END=19553147;STD_quant_start=2.111195;STD_quant_stop=4.423961;Kurtosis_quant_start=30.259354;Kurtosis_quant_stop=15.944866;SVTYPE=INS;SUPTYPE=AL;SVLEN=215;STRANDS=+-;STRANDS2=31,39,31,39;RE=70;REF_strand=47,51;Strandbias_pval=0.753811;AF=0.416667	GT:DR:DV	0/1:98:70
chr8	19573500	28511	TTACAATGTAACTTATTTTTTTTTTATTTTTTTTTTTATTTATTTATGATAGTCACAGAGAGAGAGAGAGAGAGAGGCAGAGACATAGGCAGAGGGAGAAGCAGGCTCCATGCAACGGGAGCCTAACGTGGGATTTGATCCCAGGTCTCCAGGATCGCGCCCTGGGCCAAAGGCAGGCGCCAAACCACTGCGCCACCCAGGGATCCC	N	.	PASS	PRECISE;SVMETHOD=Snifflesv1.0.12;CHR2=chr8;END=19573706;STD_quant_start=1.309307;STD_quant_stop=0.823754;Kurtosis_quant_start=11.631073;Kurtosis_quant_stop=4.834836;SVTYPE=DEL;SUPTYPE=AL;SVLEN=-206;STRANDS=+-;STRANDS2=23,34,23,34;RE=57;REF_strand=35,47;Strandbias_pval=0.861736;AF=0.410072	GT:DR:DV	0/1:82:57
chr8	19603222	28512	N	GTAAATTGTAAAAAAAAAAAAAAAAAAAGGA	.	PASS	PRECISE;SVMETHOD=Snifflesv1.0.12;CHR2=chr8;END=19603227;STD_quant_start=0.957427;STD_quant_stop=3.175426;Kurtosis_quant_start=6.360182;Kurtosis_quant_stop=1.953491;SVTYPE=INS;SUPTYPE=AL;SVLEN=32;STRANDS=+-;STRANDS2=6,19,6,19;RE=25;REF_strand=41,49;Strandbias_pval=0.0665689;AF=0.217391	GT:DR:DV	0/0:90:25
chr8	19606841	28513	AAAATGCAGAAGTCAAAAAAAAAAAAAATGCAGAAGTCAAAAAAAAAA	N	.	PASS	PRECISE;SVMETHOD=Snifflesv1.0.12;CHR2=chr8;END=19606889;STD_quant_start=3.394113;STD_quant_stop=2.505993;Kurtosis_quant_start=-1.978939;Kurtosis_quant_stop=-1.940493;SVTYPE=DEL;SUPTYPE=AL;SVLEN=-48;STRANDS=+-;STRANDS2=28,23,28,23;RE=51;REF_strand=44,44;Strandbias_pval=0.601512;AF=0.366906	GT:DR:DV	0/1:88:51
chr8	19628423	28514	N	CGCAATGAAACTCTCTGAGAAAAAAAAAAATAAAAACACAAATAAAAACACCTAAATAAAAACTTTAAACACATAAAC	.	PASS	PRECISE;SVMETHOD=Snifflesv1.0.12;CHR2=chr8;END=19628434;STD_quant_start=2.280351;STD_quant_stop=4.753946;Kurtosis_quant_start=-1.934866;Kurtosis_quant_stop=4.677968;SVTYPE=INS;SUPTYPE=AL;SVLEN=68;STRANDS=+-;STRANDS2=14,17,14,17;RE=31;REF_strand=40,43;Strandbias_pval=0.834852;AF=0.27193	GT:DR:DV	0/0:83:31
chr8	19649512	28515	TAAAGCCTATCTTTTTTTTTTTTTTTTTTTTT	N	.	PASS	PRECISE;SVMETHOD=Snifflesv1.0.12;CHR2=chr8;END=19649544;STD_quant_start=2.966479;STD_quant_stop=3.082207;Kurtosis_quant_start=0.620313;Kurtosis_quant_stop=0.517787;SVTYPE=DEL;SUPTYPE=AL;SVLEN=-32;STRANDS=+-;STRANDS2=8,4,8,4;RE=12;REF_strand=58,49;Strandbias_pval=0.544635;AF=0.10084	GT:DR:DV	0/0:107:12
chr8	19660530	28516	TGTACTGTTGTATCCTTTTTTTTTTTTTTTAATTATTTATTTATTTATTTATGATAGTCACACACACACAGAGAGAGAGAGAGAGAGGCAGAGACATAGGCAGAGGGAGAAGCAGGCTCCATGCACTGGGAGTCCAACGTGGGATTCGATCCCGGGTCTCCAGGATCGCGCCCTGGGCCAAAGGCAGGCGCCAAACTGCTGCGCCACCCAGGGATCCC	N	.	PASS	PRECISE;SVMETHOD=Snifflesv1.0.12;CHR2=chr8;END=19660742;STD_quant_start=2.438723;STD_quant_stop=1.670172;Kurtosis_quant_start=-1.193490;Kurtosis_quant_stop=-1.730795;SVTYPE=DEL;SUPTYPE=AL;SVLEN=-212;STRANDS=+-;STRANDS2=19,20,19,20;RE=39;REF_strand=63,51;Strandbias_pval=0.577392;AF=0.254902	GT:DR:DV	0/0:114:39
chr8	19672707	28517	TTCTTTTTTTTTAATTTATTTTTTATTGGTGTTCAATTTACTAACATACAGAATAACCCCCAGTGCCCGTCACCCATTCACTCCCACCCCCCGCCCTCCTCCCCTTCTACCACCCCTAGTTCGTTTCCCAGAGTTAGCAGTCTTTACGTTCTGTCTCCCTTTCTGGTATTTCCCACACATTTCTTCTCCCTTCTCTTATATTCCCTTTCACTATTATTTATATTCCCCAAATGAATGAGAACATATAATGTTTGTCCTTCACCGACTGACTTACTTCACTCAGCATAATACCCTCCAGTTCCATCCACGTTGAAGCAAATGGTGGGTATTTGTCATTTCTAATGGCTGAGTAATATTCCATTGTATACATAAACCACATCTTCTTTATCCATTCATCTTTCGTTGGACACCGAGGCTCCTTCCACAGTTTGGCTATCGTGGCCATTGCTGCTATAAACATCGGGGTGCAGGTGTCCCGGCGTTTCATTGCATTTGTATCTTTGGGGTAAATCCCCAACAGTGCAATTGCTGGGTCGTAGGGCAGGTATATTTTTAACTGTTTGAGGAACCTCCACACAGTTTTCCAGAGTGGCTGCACCAGTTCACATTCCCACCAACAGTGTACGAGGGTTCCCTTTCTCCGCATCCTCTCCAACATTTGTTGTTTCCTGCCTTGTTAATTTTCCCCATTCTCACTGGTGTGAGGTGGTATCTCATTGTGGTTTTGATTTGTATTTCCCTGATGGCAAGTGATGCAGAGCATTTTCTCATGTGCGTGTTGGCCATGTCTATGTCTTCCTCTGTGAGATTTCTCTTCATGTCTTTTGCCCATTTCATGATTGGATTGTTTGTTTCTTTGGTGTTGAGTTTAATAAGTTCTTTATAGATCTTGGAAACTAGCCCTTTATCTGATATGTCATTTGCAAATATCTTCTCCCATTCTGTAGGTTGTCTTTGAGTTTTGTTGACTGTATCCTTTGCTGTGCAAAAGCTTCTTATCTTGATGAAGTCCCAATAGTTCATTTTTGCTTTTGTTTCTTTTGCCTTCATGGATGTATCTTGCAAGAAGTTACTGTGGCCGAGTTCAAAAAGGGTGTTGCCTGTGTTCTTCTCTAGGATTTTGATGGAATCTTGTCTCACATTTAGATCTTTCATCCATTTTGAGTTTATCTTTGTGTATGGTGAAAGAGAGTGGTCTAGTTTCATTCTTCTGCATGTGGATGTCCAATTTTCCCAGCACCATTTATTGAAGAGACTGTCTTTCTTCCAATGGATAGTCTTTCCTCCTTTATCGAATATTAGTTGCCCATAAAGTTCAGGGTCCACTTCTGGATTCTCTATTCTGTTCCACTGATCTATGTGTCTGTTTTTGTGCCAGTACCACACTGTCTTGATGACCACAGCTTTGTAGTACAACCTGAAATCTGGCATTGTGATGCCCCCAGATATGGTTTTCTTTTTTAAAATTCCCCTGGCTATTCGGGGTCTTTTCAGATTCCACACAAATCTTAAAATAATTTGTTCTAACTCTCTGAAGAAAGTCCATGGTATTTTGATAGGGATTGCATTAAACGTGTATATTGCCCTGGGTAACATTGACATTTTCACAATATTAATTCTGCCAATCCATGAGCATGGAATATTTTTCCATCTCTTTGTGTCTTCCTCAATTTCTTTCAGAAGTGTTCTATAGTTTTGAGGGTATAGATCCTTTACGTCTTTGGTTAGGTTTATTCCTAGGTATCTTATGCTTTTGGGTGCAATTGTAAATGGGATTGACTCCTTAATTTCTCTTTCTTCAGTCTCATTGTTAGTGTATAGAAATGCCACTGACTTCTGGGCATTGATTTTGTATCCTGCCACGCTACCGAATTGCTGTATGAGTTCTAGCAATCTTGGGGTGGAGACTTTTGGGTTTTCTATGTAGAGTATCATGTCATCGGCGAAGAGGGAGAGTTTGACTTCTTCTTTGCCAATTTGAATGCCTTTAATGTCTTTTTGTTGTCTGATTGCTGAGGCTAGGACTTCCACTACCATGTTGAACAGCAGTGGTGAGAGTGGACATCCCTGTCGTGTTCCTGATCTTAGGGGAAAGGCTCCCAGTGCTTCCCCATTGAGAATGATATTTGCTGTGGGCTTTTCATAGATGGCTTTTAAGATGTCGAGGAATGTTCCCTCTATCCCTACACTCTGAAGAGTTTTGATCAGGAATGGATGCTGTATTTGTCAAATGCTTTCTCTGCATCCAATGAGAGGATCATATGGTTCTTGGTTTTTCTCTTGCTGATATGATGAATCACATTGATTGTTTTACGGGTGTTGAACCAGCCTTGTGTCCCAGGGATAAATCCTACCTGGTCATGGTGAATAATTTTCTTAATGTACTTTTGGATCCTATTGGCCAGTATCTTGTTGAGAATTTTGCATCCATGTTCATCAGGGATATTGGTCTGTAATTCTCCTTTTTGGTGGGGTCTTTGTCTGGTTTCGGAATTAAGGTGATGCTGGCCTCATAGAGTGAATTTGGAAGTACTCCATCTCTTTCTATCTTTCCAAACAGCTTTAGGAGAATAGGTATGGTTTCTTCTTTAAACGTTTGATAAAATTCCCCTGGGAAGCCATCTGGCCCTGGACTCTTGTGTCTTGGGAGGTTTTTGATGACTGCTTTAATTTCCTCCCTGGTTATTGGCCTGTTCAGGTTTTCTATTTCTTCCTGTTCCAGTTTTGGTAGTTTGTGGCTTTCCAGGAATGTGTCCATTTCTTCTAGATTGCCTAATTTATTGGCGTATAGCTGTTCATAATATGTTTTTAAAATCGTTTGTATTTCCTTGGTGTTGGTAGTGATCTCTCCTTTCTCATTCATGATTTTATTAATTTGAGTCTTCTCTCTCTTCTTTTTAATAAGGCTGGCTAATGGTTTATCTATCTTATTAATTCTTTCAAAGAACCAACTCCTGGTTCTGTTGATCTGTTCCACAGTTCTTCTGGTCTCGATTTCGTTGAGTTCTGCTCGAATCTTTATTAACTCCCTTCTTCTCTTGGGTGTAAGATCTATTTGCTGTTTTTTCTCTAGCTCCTTTATGTGTAAGGTTAGCTTTTGTATTTGAGTTCTTTCCAGTTTTTGAATGGATGCTTGTATTGCGATGTATTTCCCCCTTAGGACTGCTTTTGCTGCATCCCAAAGATTTTGAACGGTTGTATCTTCATTCTCATTAGTTTCCATGAATCTTTTTAATTCTTCCTTAATTTCCTGGTTGACCCTTTTATCTTTTAGCAGGATGGTCCTTAACCTCCACGTGTTTGAGGTCCTTCCAAACTTCTTGTTGTGATTTAGTTCTAATTTCAAGGCATTATGGTCTGAGAATATGCAGGGGACGATCCCAATCTTTTGGTATCGGTTCAGACCCGATTTGTGACCCAATATGTGGTCTATTCTGGAGAAAGTTCCATGTGCGCTTGAGAAGAATGTGTATTCAGTTGAGTTTGGATGTAAAGTTCTGTAGATATCTGTGAAATCCATCTGGTCCAGTGTATCATTTAAAGCTCTCGTTTCTTTGGAGATGTTGTGCTTAGAAGACCTATCGAGTATAGAAAGAGCTAGATTGAAGTCACCAAGTATAAGTGTATTATTATCTAAGTATTTCTTCACTTTGGTTAATAATTGATTTAAATATTTGGCAGCTCCCACATTCGGGGCATATATATTGAGGACTGTTAAGTCCTCTTGTTGAATAGATCCTTTAAGTATGATATAGTATCCTTCTTCATCTCTCACTGCAGTCTTTGGGATAAATTTTAGTTTATCTGGTATAAGGATGGCTACCCCTGCTTTCCCTTGAGGACCATTCGAATGGTAAATGGTTCTCCAACCTTTTATTTTCAGGCTGTAGGTGTCCTTCTGTCTAAAATGAGTCTCTTGTAGACAGCAAATAGATGGGTCCTGCTTTTTTATCCAGTCTGAAACCCTGCGCCTTTTGATGGGGTCATTAAGCCCGTTCACATTCAGAGTTATTATTGAGAGATATGAGTTTAGTGTCATCATGATATCTATTCAGTCCTTGTTTTTGTGGACTGTTCCACTGAACTTCTTCTTAAAGGGGAATTTTAAGAGCCCCCCTTAAAATTTCTTGCAGAGCTGGTTTGGAGGTCACATATTCTTTTAGTTGCTGCCTGTCTTGGAAGCTCTTTATCTCTCCTTCCATTTGAATGAGAGCCTTCCTGGATAAAGTATTCTTGGTTGCATGTTCTTCTCATTTAGGACCCTGAATATATCCTGCCAGCCCTTTCTGGCCTGCCAGGTCTCTGTGGAGAGGTCTGCTGTTACCCTAATACTCCTCCCCATAAAAGTCAGGGATTTCTTGTCTCTTGCTGCTTTAAGGATCTTCTCTTTATCTTTGGAATTTGCAAGCTTCACTATTAAATGTCGAGGTGTTGAACGGTTTTTATTGATTTTAGGGGGGGATCTCTCTATTTCCTGGATCTGAATGCCTGTTTCCCTTCCCAGATTAGGAAAGTTTTCAGCTAGAATTTGTTCAAATACATATTCTGGCCCTTTGTCCCTTTCGGCGCCCTCGGGAACCCGAATTAAATGTAGGTTTTTCTTTCTCAGGCTGTCGTTTACTTCCCTTAGTCTATCTTCATGGTCTTTTAATCGTTTGTCTCTTTTTTCCTCAGTTTCCCTCTTTGCCATCAACTTGTCTTCTATGTCAGTCACTCGTTCTTCCACCTCGTTAACCCTCGTCGTTAGGACTTCTAGTTTGGATTGCATCTCATTCAATTCATTTTTAATTTCTGCCTGATTGGATCTAAATTCTGCAGTCATGAAGTCTCTTGAGTCCTTTATGCTTTTTTCTAGAGCCACCAGTAGCTGTATAATAGTGCTTCTGAATTGGCTTTCTGACATTGAATTGTAATCCAGATTTTGTAACTCTGTGGGAGAGAGGACTGTTTCTGATTCTTTCTTTTGAGGTGAGGTTTTCCTTCTAGTCATTTTGCTCAGTGCAGAGTGGCCAAAAGCAAGTTGTATTGGGAAAAAGAGAAAAAGAGAGGAGAGAAAGAAGGAAAGAAAAGAGAAAGAGAAAAAAAAGGGAAGAAAAAAAAACGAAAAAAAAAAAAAAGAAGAAAAAGAGAAAGAAAAAGAAAGGAGAAAAAAAGGGGGTGGGGGAAGGAAACAAATCAAAAAGCAAAAAACAAAACAAAACAAAACAAACAAACAAACAAAAAGAACCACGGGGTGTATCTTCTGATTCTGTGTACTTTAAGTCCCTTGGCTTCTCCTGGAAGTTGGCCGTCTAGCTGGTGTTCTGGGGGAGGGGCCTGTTGTGCTGATTTTCAGGTGTTAGCACTTGGGGGAGCTGCTGTGCCCCTGCCTGGTGCAGGGCTCAGTGGGGGGTGTTTACCCCGTGAGGCCGCAGGAGGAACAGCCCCAGTGGCGGGGCAGCTCTGGAGACCTGGATTCAGCTCCGGCAGGAACTCCGTCTGCAGGGCCTGGAGGCTCCGGGCGGGGCCGCTGATCTGCTCGGCTGGGGCAGGAGCGTCCTCGCTGTCCTGGGCCCTCCCGGCCTCTGCCTGTCCCGGGGGAGGCCGGATCCTGGGCTGTGTCCCGGCGCCCTGTGCTCCGGGGCCTGGGCTGTTGGATTCGCGCTCCCGGGCCCGCGCAACCCCCTCCGCGAAGCCGCCACCCGAGCCCCCCGAGCTGCTCCTGGAACCGCGCAGCCCCCTCCGCATGGAGCCTCTTCCTCTGCCCGAGCCCCCCGAGCTGCTCCCGTCCCGCAGCCCCCTCCGCGGAGCCGCCCCCGAGCCCCCCGAGCTGCTCCGCCGGGTCCCGCCGTGCGCGCTGCAGCCTTTAGGGAGCTCGGCGCACTCTCCCGGGGCGCAGGTGTCTGTTAGTGTCCCCGGGAGCCCGAGGGCATCCCCGCCCTCCTGGGTCCTGCTCCACTCCCCGCGAGCCCCTTTCCGCCCGGGAAGGTCGGTGCAGCTCCTGCTCCTCCGGGACGGGGCTCTCCTGTCCTGGGGACCTCGCCCCGGCCTCAGCCCGGCTCCTCGCGGGGCCCCTCCCCCTTGGAGGCCTTTTGTTTCTTTATTTCTTTTTCCCCGTCTTCCTACCTTGATAGAAGCACGAACTCTTCTCACTGTAGCATTCCAGCTGGTCTCTCTTTAAATCTCAGGCCGAATTGATAGATTTTCAGGATGATTTGAAGGTTTTCTAGGTAATTTGGTGGAGACAGGTGATTTGGAGACCCTACTCTTCCGCTTGCTCCTCCTT	N	.	PASS	PRECISE;SVMETHOD=Snifflesv1.0.12;CHR2=chr8;END=19678964;STD_quant_start=3.113247;STD_quant_stop=0.832050;Kurtosis_quant_start=8.637011;Kurtosis_quant_stop=9.682594;SVTYPE=DEL;SUPTYPE=AL,SR;SVLEN=-6257;STRANDS=+-;STRANDS2=14,12,14,12;RE=26;REF_strand=45,46;Strandbias_pval=0.824585;AF=0.222222	GT:DR:DV	0/0:91:26
chr8	19682105	28518	N	CCGATAATGTCGTGTTATTTTTTTTTTTAGTTGTGTTTT	.	PASS	PRECISE;SVMETHOD=Snifflesv1.0.12;CHR2=chr8;END=19682117;STD_quant_start=0.925820;STD_quant_stop=5.694609;Kurtosis_quant_start=3.493898;Kurtosis_quant_stop=6.219567;SVTYPE=INS;SUPTYPE=AL;SVLEN=33;STRANDS=+-;STRANDS2=16,13,16,13;RE=29;REF_strand=47,47;Strandbias_pval=0.674895;AF=0.235772	GT:DR:DV	0/0:94:29
chr8	19702454	28519	N	GTTGATTCCAGGGAACCCGGGGTGGCGCGCGTTTAAGAGCGCCGCCGTTGGCCCAGGACGCGATCCTGGAGACCCGGGATCGAAATCACACATCTGGCTCCCGGTGCGCATGGAGTCCTGCTGCTCCCCTCTCTGCCTATGTCTGCTCTGACTCGCTCTCTCTCGCTCTCTGTGGTGGAACTTATCATAATAAAAGAAAAAAAAAAAAAAGAAAGACGAGACAGTGGTTTATTGAAAAACAAAGATGAAGACAGAACACACACAGCAAAAGCCCACGTAAAAAAAAAAAAAAAAAAAGAAAG	.	PASS	PRECISE;SVMETHOD=Snifflesv1.0.12;CHR2=chr8;END=19702458;STD_quant_start=3.055050;STD_quant_stop=6.413527;Kurtosis_quant_start=10.311530;Kurtosis_quant_stop=8.228891;SVTYPE=INS;SUPTYPE=AL;SVLEN=292;STRANDS=+-;STRANDS2=16,14,16,14;RE=30;REF_strand=51,40;Strandbias_pval=0.834472;AF=0.247934	GT:DR:DV	0/0:91:30
chr8	19708114	28520	N	CCAGTTTTATTTTTTTATTTATGTATTTATTTATTTAGTTTATTTTTATTTATTTATGATAGTTACACACAACAGAGAGAGAGAGAGAGAGGAGAGGCAGAGACTTAGGCAAAGAGAAGCAAGGCCTCCAGGCAGGGGAGCCGACTGGGATTCGATCCGGGTCATCCAGATCGACGCCCACTGGCCAAGGCATGGCGCCAAACGCTGCCGCCACCCCCGGATCCACCGCGGCCG	.	PASS	PRECISE;SVMETHOD=Snifflesv1.0.12;CHR2=chr8;END=19708114;STD_quant_start=4.203173;STD_quant_stop=5.408327;Kurtosis_quant_start=2.484019;Kurtosis_quant_stop=4.023679;SVTYPE=INS;SUPTYPE=AL,SR;SVLEN=242;STRANDS=+-;STRANDS2=15,9,15,9;RE=24;REF_strand=58,48;Strandbias_pval=0.649349;AF=0.184615	GT:DR:DV	0/0:106:24
chr8	19713267	28521	N	TTCTTTTCTTTTTTTTTTTTTTTAATTTTATTTATGTTCGCACCGAGGAGAGAGGGGGAGGCCTAGAGACACAGGCAGAGGGAGAAGCAGGAACCATTCAAGGGAGGCCCAGACGTGGGATTCCCTTCGATCCAGCGATACAGGATCGCGCCTGGCCAAATTGCGCAGGCGGCCAAAACCATGCGCCCCCCAGGGATCCCTTTTCTATTTTTCTTTCTCTTTTCTTTTATTTC	.	FAIL_NOTPRECISE	IMPRECISE;SVMETHOD=Snifflesv1.0.12;CHR2=chr8;END=19713266;STD_quant_start=23.451013;STD_quant_stop=21.163648;Kurtosis_quant_start=6.251413;Kurtosis_quant_stop=1.545299;SVTYPE=INS;SUPTYPE=AL;SVLEN=233;STRANDS=+-;STRANDS2=27,13,27,13;RE=40;REF_strand=51,41;Strandbias_pval=0.248508;AF=0.30303	GT:DR:DV	0/1:92:40
chr8	19732379	28522	N	TAAAATACCCAGCGATTGGGATCCCTGCCCCGGTGGTCGCAGCGGTTTGGCGCCTGCCCTTGGCCCAGGGCGATCCTGGAGACCCGCGGATCGCATCCCCACGTCAGGCCTCCGGTGCCTGGAGCCTGGCTTCTCCCTCTGCCCCTGTGTCTCCTGCCTCTTCTCTCTCTTGTTGACTATCATCCATAAAAAACCTTTAAAAAAAAAACCTACTCCATAAA	.	PASS	PRECISE;SVMETHOD=Snifflesv1.0.12;CHR2=chr8;END=19732394;STD_quant_start=2.889637;STD_quant_stop=4.883646;Kurtosis_quant_start=7.536832;Kurtosis_quant_stop=11.161678;SVTYPE=INS;SUPTYPE=AL;SVLEN=207;STRANDS=+-;STRANDS2=20,21,20,21;RE=41;REF_strand=25,31;Strandbias_pval=0.836892;AF=0.42268	GT:DR:DV	0/1:56:41
chr8	19740086	28523	TTTTTAAAATGTTGTTATAATCCTTAATTGTAACTTTCAAGATTTTAATAAGAAATCCAGTTAGCTGGACAGCCCATGTATTGTTTTTTAAAGTTTGTTAAGGGTCTGTGTTTTTATTTTGGGCTTTCATTTAGTCGTGGTTATTGGAGTCCCTAATACTAACTACAGAATCCAGTGCCCCTCTACCTGTCTCCCCCTCCGCCCTCTCCTCTTTTCTCCACCAATAAATAAATTTCAGATTAAAAAAAAATACGGTAGTCGCATGATATTC	N	.	PASS	PRECISE;SVMETHOD=Snifflesv1.0.12;CHR2=chr8;END=19740357;STD_quant_start=0.000000;STD_quant_stop=0.000000;Kurtosis_quant_start=-1.450367;Kurtosis_quant_stop=6.672885;SVTYPE=DEL;SUPTYPE=AL;SVLEN=-271;STRANDS=+-;STRANDS2=11,10,11,10;RE=21;REF_strand=28,25;Strandbias_pval=1;AF=0.283784	GT:DR:DV	0/0:53:21
chr8	19749193	28524	N	CAATCCACACCAAATCTTAAATAATTTGTTCCTAACTCTCTGAAGAAAGTCCATGGTATTTTGATAGCGTCGCTTTGCCATTCAATGTGTATCTTGCCCTGTCGGTAGCATTGACATTTTCCACAATATAAATTCTCGCCATTCCATGATGCATGGAAGATTTTTTCCATCTCTTTGTGTCTTTCCTCAATTTCTTTCAGCAATTGTTCTATAGTTTGAGGGTATAGATCCTTTACATCTTTGGTCTAGGTTTATTCCTCATGGCTATCTTCTGCTTTTGCAGTGCAATGTAAATCGGGAATTGGGGAAAACTTTCCCTTCACATTTCTTCTTTCTTCAGTCTCATTGTTAGTGTTGTACAGAAATGCCACTCGATCTTCTGGGAATTGATTTTGTATCCTGCCAAGCTACCGAATTGCTTATGAGTTACTAGCAATCTTGGGGTGGAGCTTTTGGGTTTTTATACTTGGTGCCTTCCAGCCTAGCTCTTTCTTACTCGATAGCGTCTTCTAAGCCACAACATCTCCAAAGAAACGAGAGCTTTAAATGATACCACTGGACCAGATTGCGCTTTCACCGAATCTACAGAACTTTACATCCAAACTCAACTGAACTACACATTCTTCTCCAAGCGCACCATCGGAACCTTTCTCCAGAATAGCCCACATATTCGGGTCACAAATAGGGCTGAACCGCTACCAAACTGATTGGGATCGTTCCCCCTGCCTCATTCTCAGCCCATAATGCCTTGAAATTAGAACTAAATCAAACAAGCGAAGTTTGGAAGGGCCTCAAATACGTGGCGGTTTAAGGACCATCCTGCAAAAGATAAAAGGTGTTCAACCAGGCTGAAATTACGGAAAATTTAAAAGATTCCGGAAACTCTATGAGAATGAAGATACACCCATTCAAACTCTTGGGATGCCCAGCCAAAAGCAGTCCTAAGTGGGGAAATCATTGCCAATACCAGCATCCATTCCAAAACCTGGAAAGAACTCAAATACAAAAGTACCCTTACAACATAAAGGAGCTAGAGAAAAACACAGCAAATAGATCCTACACCAGAGAAGAAGGAGTTACTAAAGATTCGAGCAGAACTCAACGGAACTCGCAGACCAGAAAGAACTGTGGAACAGATTCAACAACACCAGGATGTGGTTTTTGATAAGAATTACACCTATAGATAACCCCATTAGACAGCTATTAATAAAGAAGAGGAGAGAGACTCAAATTAATACAAATCATTGAATTGAGCCAAGTGAGAGATCACTACCCCCCAACACCAGGCAAATACAAACTATTTAAAACATATTATGAACAGCCTCTCGCCAATAGAATTCACGCGCCCAATCTAGAATAACTCGCCGAC	.	FAIL_NOTPRECISE	IMPRECISE;SVMETHOD=Snifflesv1.0.12;CHR2=chr8;END=19749193;STD_quant_start=1.687055;STD_quant_stop=26.524299;Kurtosis_quant_start=5.143440;Kurtosis_quant_stop=-0.004867;SVTYPE=INS;SUPTYPE=AL,SR;SVLEN=1324;STRANDS=+-;STRANDS2=15,11,15,11;RE=26;REF_strand=17,19;Strandbias_pval=0.450765;AF=0.419355	GT:DR:DV	0/1:36:26
chr8	19764597	28525	CCTCTCCTTCTTTTTTTTTTTTTTTTTATTTATTTATGATAGTTACACAGAGAGAGAGAGAGAGAGAGAGGGGCGCAGAGACACAGGCAGAGGGAGAAGCAGGCTCCATGCAGGGAGCCCGACGTGGGATTCGATCCCGGGTCTCCAGGATCGCGCCCTGGGCCAAAGGCAGGCGCCAAACCACTGCGCCACCCAGGGATCCCC	N	.	PASS	PRECISE;SVMETHOD=Snifflesv1.0.12;CHR2=chr8;END=19764805;STD_quant_start=2.549510;STD_quant_stop=1.388730;Kurtosis_quant_start=6.480853;Kurtosis_quant_stop=0.331494;SVTYPE=DEL;SUPTYPE=AL;SVLEN=-208;STRANDS=+-;STRANDS2=8,21,8,21;RE=29;REF_strand=32,47;Strandbias_pval=0.264886;AF=0.268519	GT:DR:DV	0/0:79:29
chr8	19779952	28526	N	TTCCTTTCCATTTTTAAACATTTTTTTTATCTTTATTTATTTATGATAGTCACAGAGAGCAGAGAGGAGAGAGGGCAGAGACCACAGGCAGAGGGAGAAGCCCGGCCTCCCTTTTGCACCGGGAGGCTGACGTGGGATTCGTCATCCCGGGTCTCTAGGATCCGTCGGCCCCGGGCCGAAGGCCAGGGCGGCCAAAAACCGCGCGGGCCCCCCCAGTTATCCCTCT	.	PASS	PRECISE;SVMETHOD=Snifflesv1.0.12;CHR2=chr8;END=19779954;STD_quant_start=3.405877;STD_quant_stop=6.212890;Kurtosis_quant_start=-2.073307;Kurtosis_quant_stop=-1.809571;SVTYPE=INS;SUPTYPE=AL;SVLEN=217;STRANDS=+-;STRANDS2=12,9,12,9;RE=21;REF_strand=39,45;Strandbias_pval=0.466621;AF=0.2	GT:DR:DV	0/0:84:21
chr8	19818820	28527	N	TTCTGCGTCTCCATTTTTCTTCTTCTTCTCTTTCTTCTTCCTTCTGTCTTCCTTCCTCGTCTTC	.	FAIL_NOTPRECISE	IMPRECISE;SVMETHOD=Snifflesv1.0.12;CHR2=chr8;END=19818825;STD_quant_start=12.934450;STD_quant_stop=27.140376;Kurtosis_quant_start=-1.782399;Kurtosis_quant_stop=-1.889218;SVTYPE=INS;SUPTYPE=AL;SVLEN=83;STRANDS=+-;STRANDS2=16,1,16,1;RE=17;REF_strand=57,53;Strandbias_pval=0.000991074;AF=0.133858	GT:DR:DV	0/0:110:17
chr8	19852371	28528	N	CGTCTTTCTTGCTTTCGGTCCCGGCCGTGTGGGGTTCTTCGGCGTTCGGTTATCTTTCTGTCTTTCTTTCTTTCTATGTTCTTTTCGTATCGGTCTTTCCGTGCCCTTTTCTTCTTCGCTCGTTTCGTTCTTCTTTCTTCTTTCTTTTCTTTCTTTCTTCTTCTTTTCTTTTTTCTTTTTCTTCTTTCTTTCTTTCTTTTTTCTGCTCTTCTTCTTTCTTTCTTCTCTTTTCTTTCTTCTTTCGGGTCTTTCTTTCTTCGGTTTCTTTTCGTTCTTTCTTTCTTTTTCGTTATCTTTCGTTCTTTCTGTCTTTCTTTCTTTCTTTCTTCGTTCGTTCTTCTTTCGTTCTTGCGTTCTGTCTTTCCTTTTCTTCTTCTTTCTTTCTGCTTTCTCTTCTTTCCTTCTGGCTTTTTCGGCTTCTTTTCTTTTCTTTCTTCTGTCTGGGTGGCGTTTTCTTCTTTTCGTTCTTCCTGTTCTTTCTTTTTCTTCTTTTCTTCGATCTTTCTCTGTTCTTTCTTTCGTTCCTGCTTTCTTTTTCTTTCTTCTTTCCTTCGTCGTTCTTGCTTCTTTCTCTTTCTTGTCTCTTCTTCGTCTTTCTTTCTTCTTTCGTTCTTTCGTTCCTTTTGCCTTTCTTGCTTTTTTCTGTTTGCCTCTTCCCTGTTACTCTTCGTTTTGTTGTTCCGTCTCTGTTCTCTTTTCTCTTCTTTTTTTTTTGGTTTTTCCTTTGTTTTTTGTGTTTTGTTGTTTGTTTCGGTGTTTTTCTTCTTTTTTTTTTTCTTTTTTGTTCTTTTTTTTTGGTTGTTTTTTTTTGTTTTTTCCTTTTCTTTTCTTCTTTCTCTTTTCTTTTTTTCTTTTTCTTTTTCCTTTTCTTTTTCTTCTGTCTCTGTCCTTTTGTTCCTTCTTTTTTTTTGTTCTCTTCTTTTTGTCTTGCTCCTTCCGTTCTCTTTTTTCTCGTCTTCTCTTTTTCTGTCTTCTTCTTTTTTTTTTTTTTTTTCTTTT	.	FAIL_NOTPRECISE	IMPRECISE;SVMETHOD=Snifflesv1.0.12;CHR2=chr8;END=19853021;STD_quant_start=107.524881;STD_quant_stop=295.728085;Kurtosis_quant_start=-0.390153;Kurtosis_quant_stop=-1.524866;SVTYPE=INS;SUPTYPE=AL;SVLEN=94;STRANDS=+-;STRANDS2=11,4,11,4;RE=14;REF_strand=24,47;Strandbias_pval=0.00789934;AF=0.164706	GT:DR:DV	0/0:71:14
chr8	19872963	28529	N	TGTGTCTTTTTTTCTTAATTTATTTTTTTTAATTTATTTTTTATTGGTGTTCAATTTACAAAACATACAGCTAACCCCCAGTGCCCCCGTCACCATCCTCCCACCACCCCGCCCTCCAAAACATCCCCCCCCCCAAACTAAACCCCACACAACCACCCCCCCCCCACCCCCCCACCCCCCCCCCACTCACCCCCCCCCTCCCCTACACCTCACTCCCTCCCCCCCCAAAAAACACAACCCCACACCCCCCCCCCTTTCCGCTCTTCCCCCTCCCCCTCCCCAACAAAAACCCCCTTCTACCCCCCCTAGTTCGTTTCCCAGAGTTCGCAGTCTTTACGTTCTGTCTACCTTCGATATTTCCCACACATTTCTTCTCCTCTTCCCTTCTATTTCCCTTCACTATTATTTCTATTCCCTAAATGAATGAGAACATGAATGTTTTCCCTTCTCCGACTTGGCTTACTTCATCAGCATACTTACCCTCCAGTTCCATCACGTGAAAGCAAATGGTGGGTATTTGTATTTCTAATAGCCTTAAGTAATATCCATTGTATACATAAACCAATCTTCTTTATCCACTCATCTTTCGTTGGACACGAGGCTCCTTCCACAGTTTGGCATAGTGGCCATTTGCTGCCTAGACCACATTCGGGGTTGCAGGTGTCCCCGTGCGTTTCATTGCCTTTGTATCTTTCGGGGTAAAATCCAACCAGTGCAATCTTCTGGGTCGTCGGCATGTCTCTTTTTACTGTTGAGGAACCTCCACACCGTTTTCCAGAGTGGGCTGCACCAGTTCCACATTCCCACAACCGTGTATTAGGGCTCCCTTTTACCATCTCTCCCACATTTGTTGTTTCCTGCTGTATTGCCCATTTCTCGCTGGTGTGAGGGTGGTATCTCATTGTGGTTTTGCTTTGTATTTCCTGATGGCAAGTGCTGCGAGCTTTTCTCTATGCATGTTGGCCCCTGTCTCTGTCTTCCTCTGTGCGATTTCTGTTCATGTCTTTTGCCACTTCATGCTTGGATTGTTTTTTCTTTGGTGTTGAGTTTAATACGTTCTTATAGCTCTTGGAAACTAGCCTTTATCTGATATGTCCTTTGCAACTATCTTCTCCCATTCTGTAGCGTTTCTGTTTTCGACTTTCTTGTGACCTTGCCTCATTTTGCGTGCCAAAGTTCTTCCATCTGCAGAAGTCACACAATAGTTCAGGTTTTGCTTTTTGTGTGTTATGTTTCGTCCTTGTACTGCGTCATTGATCCTTGAAAGTAGCACCCTTGCCGACTGCTGCCCCCCCTCACCCCCCCTCTACCACCCGTCCCCCCCACCTGCTCCCCCCTCCACCTCTCCTCTTCCCTCCTCCCCCTTCCTCTCTCTTTCCCCCCTTTTCTTCCCCCCCCCTCTTCTCCTTCTCCCTTTCTTCCCTTCACTATCGGCCGCGTTTCACCCACATGTATGGTTTTGCTGTTTCTCTCCTAGGTCCATCGACGCCGCCATCTTTGTCTGGCGAGTATTCTTCCTCCACATTCTCGTGTTCTTGCTGTGTATGGTGAATATTCGAGGTAGTCAGTCTTATATTTTTGCATGTGTGTCCTAGTCCACTTTTTCCAAGCACCATTTATTGAGCGCACTGTGCTCTTCTCCAATGGCTCGATCTTTCCTACTCTTTCTCGCACCTAGTTGCCCATCCGCCTTAGGGTCTATTCTGGATTCCTATTCCATTCCACTGATACTACCAAGATCTGTTTTTTTGTCTCCCGTACAACGTATTACGCATTTCGATACACCAGTATTTGTAGTTACATATAGCAACATACTGTAGATGTATGACTGCACCCAGATATGTTTTCTTTATCTTTACAAATTTCCACTGGATCGGGGTCTTTTCTGATTCACATACACAATATCTTCAAAAATGTTATTATAACTCCTGAAGATCAGTCCATGGTATCTTGATCGGATGCTTACAACGCATATATTGCCCTGTGCGCTAACATTGCACCATTTTCTACAACTATTCAACTTCAGCCCACATCCAAACACTTTACGCCCTTTCGGCCACTCATCTGGGGTTCATCTCCCATTCGTCATGTCTTCCCTCACAACTTCCTTTCTTCCACTTCCTTTTATTTATGACAGCAGCTTCCTCCCTAGATTACCTGAGTGGCCTTGACTAATTCACCCCCCACCATCTCTAGGTTAGGTTTATTCCTAGGTTTATGTACAACATCGCATTGGGTGAATGGAAAAGAGGGCTATTGTATATACAATTACGTAGTTTACTTAGAGTGTATGTATGTATCGTGTACAGCCTATATATGCCTATATATTCTAGAGAGTTCGAGTTTTGGTAGGTGAAACTAGCTATTATGTAAGGACTGCATGATCTAGAATGCTGTGGGAGCACTTGGGGACTTGTTAGACAGAGTGTCATCCGTTACAGCGAAGAGGTGCAGTAGTTTTGATAATCTATAGTGCATGAATATTGCACGAATCTGTCTCCACACGTGTCGCTAGGTCTGCATGGGATGAGGCTAGACTACACAGCAACATAAGCCAATTTGAGATAGCAGAGGAAGAGTGAGAATCCCACGTGCTTCGACCTCGCGATCTTAGGAAGTCCCACGATGCCTTGGTACAACATTGGAGACTGCACACTATGGATGCTGAGTGCTTTTGTCATAGATGGCTTTTGAAGAGCGCCGACGGGTGTACTCCGACATAATACCATTACCTACCAGAGACGATTTGATCCGAAATGCGACGTTGGGCTATTTGTGAAATAGAGTGCTTATGCTGTGCAAAAGTCAATGAGAGGGATAATATCTGTACTAATTGTTAATGTTCTTGTGTGCTATAAAATGTAAGTTCAAATTACGACAGGGGGGTAGGGAAAAGAATAGGGGTAAGGGATATAGAAAATTAAGGGAGAGGGGAAGGGAAGGGAAAAGGAAAGGGAAGAGGGAAGAGAAGAGGGGAAAGGCTGAGGATTCAAACCCACCCGTTAATTGTTGTGGGGTTGAGAATAGAATGTGTGTTTGCTTTTGTTGATTTAATAGGATAAATTGAGGATAGGATTAGCGTGTTTAGAATGTGTTGTTGTGTTAGTGGAAGAATGGTAAGTAATAGTGTGTGGAAAAGAACGAGAGAGAAAGAAGGGAGGGGAGTGGGGAGGGGGTGGGGGGGAAAACAAGAAAGGGAAGAAGGAGAAGGAAAGGAGGGAAGGGAAGGGGCGGGAACAAGAAGATGCACACACCTTGGAATACAAAAGAAAAAATAACAGACAACAAAAAAAAAAAACAAAAACCACCACACAAAAAAGGTAGAAAAACGATTACACAAGCACTAAATAAAACGGAAACGACAAAAAAAATATCAAATACGTACACATACTTATTAAACCCTACTGTAAAAACACACCACTTCCCCTCCCCTCCCTCCCCCCCCCCCTTCCCCCCCTCCTTCCCCTTCCCTTCCCCCCCCCCCCCCCCCCTCCCTCTCCTCCCCTCCTCCTTTCTCCCTCCCCTCCCCCCTTCCCCCCTCCTCCCCCCCTCCCTCCTCCCCCCCCCCCCCCCCCCCTCTCCCCCCCTCCCCTCCCCTCATAGAACGAATTTGGAAGTACTCCATCTCTTCATCTTTCCCAAACCGCTTTAGGAGAATAG	.	FAIL_NOTPRECISE	IMPRECISE;SVMETHOD=Snifflesv1.0.12;CHR2=chr8;END=19872965;STD_quant_start=11.858541;STD_quant_stop=434.388219;Kurtosis_quant_start=4.499529;Kurtosis_quant_stop=0.460310;SVTYPE=INS;SUPTYPE=AL,SR;SVLEN=2713;STRANDS=+-;STRANDS2=4,4,4,4;RE=8;REF_strand=22,31;Strandbias_pval=0.713381;AF=0.131148	GT:DR:DV	0/0:53:8
chr8	19885629	28530	N	AAAAAAACACGGATTACTCTTTTTTTTTTTTTTTCAAAGATTTTATTTATTTTTTTCACTCACTGATAGCAGCGATAGCAGAGAGGAGGCAGATACGAGGGAGAAGCAGGGGCTCCTTGCCGGGGGGGTCTAGAACCGCTTCCGGGTATCGATCCGGGACTTTATGGGATCCACACCTGGGCTACAGGCAGGCGTCAAACTGCTTAGCCACCCAGGGATCCCGC	.	PASS	PRECISE;SVMETHOD=Snifflesv1.0.12;CHR2=chr8;END=19885634;STD_quant_start=1.414214;STD_quant_stop=5.135660;Kurtosis_quant_start=8.608158;Kurtosis_quant_stop=6.053170;SVTYPE=INS;SUPTYPE=AL;SVLEN=219;STRANDS=+-;STRANDS2=14,18,14,18;RE=32;REF_strand=45,55;Strandbias_pval=1;AF=0.242424	GT:DR:DV	0/0:100:32
chr8	19887513	28531	N	CAACCATCTTACTTGTTTTTTTTTTTTTTTTTTTTTTCTTGTTTGTTTTTTTTTTTAAATAAATTCTGCGAATCCATTAAAGATTTTTTTTTTATGATTATGTCACAGAGAGCGAGAGAGAGAGGAGACATTAGGCCAGAGGGCGAAGAAGCAGGGCTCATGCACTGGGAGCCCGACGTTGGTGATTCGATTCCCGGCGTCTCCAGGAGTGTGCCCTGGGCCAAAAGGCAGGCGCTAAACCCACTTACGCCACTAGGGATTAC	.	PASS	PRECISE;SVMETHOD=Snifflesv1.0.12;CHR2=chr8;END=19887514;STD_quant_start=1.212678;STD_quant_stop=4.652640;Kurtosis_quant_start=7.961102;Kurtosis_quant_stop=5.585448;SVTYPE=INS;SUPTYPE=AL;SVLEN=246;STRANDS=+-;STRANDS2=17,17,17,17;RE=34;REF_strand=49,49;Strandbias_pval=1;AF=0.257576	GT:DR:DV	0/0:98:34
chr8	19901711	28532	N	TTCTTCGTACAGAAAAAAAAAAAGAAAAAACACAAACAAAAACGAAAA	.	PASS	PRECISE;SVMETHOD=Snifflesv1.0.12;CHR2=chr8;END=19901710;STD_quant_start=3.246300;STD_quant_stop=3.951631;Kurtosis_quant_start=2.866720;Kurtosis_quant_stop=0.460214;SVTYPE=INS;SUPTYPE=AL;SVLEN=51;STRANDS=+-;STRANDS2=14,12,14,12;RE=26;REF_strand=50,35;Strandbias_pval=0.657933;AF=0.234234	GT:DR:DV	0/0:85:26
chr8	19912538	28533	TAATTATCTTTCTTTTTTTTTTTTTTTAATTTTTATTTTATTTATGATAGTCACACACAGAGAGAGAGGCAGAGACACAGGCAGAGGGAGAAGCAGGCTCCATGCACCGGGAGCCTGACGTGGGATTCGATCCTGGGTCTCCAGGATCGCGCCCTGGGCCAAAGGCAGGCGCCAAACCGCGGCGCCACCCAGGGATCCCCC	N	.	PASS	PRECISE;SVMETHOD=Snifflesv1.0.12;CHR2=chr8;END=19912739;STD_quant_start=3.175426;STD_quant_stop=2.692582;Kurtosis_quant_start=-1.747559;Kurtosis_quant_stop=-1.805564;SVTYPE=DEL;SUPTYPE=AL;SVLEN=-201;STRANDS=+-;STRANDS2=16,9,16,9;RE=25;REF_strand=42,34;Strandbias_pval=0.4918;AF=0.247525	GT:DR:DV	0/0:76:25
chr8	19922803	28534	N	AAAAAGAAAATAAACAACAGAAAGAAAGATAAGGAGAAGAGAGAAGAAAAGAAGATAAGAAAGAAAGAAAAGAAGACAAATAAAGAAAAAGAAGAAAAGGAAAGAAAAAGAAAAGCAGAAGAAAGCAAACGGAAAGAAAGAAGGAAAGAAAAGAAAGACGAAAGAAGCGATAAGAAAAGAAAAAGACGAAAAGAACGAA	.	FAIL_NOTPRECISE	IMPRECISE;SVMETHOD=Snifflesv1.0.12;CHR2=chr8;END=19922878;STD_quant_start=26.080644;STD_quant_stop=47.752487;Kurtosis_quant_start=1.261788;Kurtosis_quant_stop=-0.848165;SVTYPE=INS;SUPTYPE=AL;SVLEN=106;STRANDS=+-;STRANDS2=2,13,2,13;RE=15;REF_strand=44,38;Strandbias_pval=0.00451117;AF=0.154639	GT:DR:DV	0/0:82:15
chr8	19935739	28535	AATAAAAATCTCCAAAAAAAATAAAAAAAAAATAAAAAA	N	.	PASS	PRECISE;SVMETHOD=Snifflesv1.0.12;CHR2=chr8;END=19935778;STD_quant_start=1.000000;STD_quant_stop=1.037749;Kurtosis_quant_start=8.112780;Kurtosis_quant_stop=8.718233;SVTYPE=DEL;SUPTYPE=AL,SR;SVLEN=-39;STRANDS=+-;STRANDS2=16,10,16,10;RE=26;REF_strand=59,49;Strandbias_pval=0.660707;AF=0.19403	GT:DR:DV	0/0:108:26
chr8	19959383	28536	N	ATTCAGTCATTATTGACTGCCTTCTCTTCCTCTTTA	.	FAIL_NOTPRECISE	IMPRECISE;SVMETHOD=Snifflesv1.0.12;CHR2=chr8;END=19959383;STD_quant_start=10.256705;STD_quant_stop=10.885771;Kurtosis_quant_start=3.418222;Kurtosis_quant_stop=3.335452;SVTYPE=INS;SUPTYPE=AL;SVLEN=36;STRANDS=+-;STRANDS2=6,9,6,9;RE=15;REF_strand=48,48;Strandbias_pval=0.582391;AF=0.135135	GT:DR:DV	0/0:96:15
chr8	19965260	28537	N	CTGCTGTTGTTTTTTTTTTTATTTTTTTTATTGTGTTTAAAGATTGTTATTATATTTAATTCAGGATAGTCACAGAGAGATAGAGAGAGGCAGAGACACAGGCAGAGGGAGAAGCAGGCCTCAGGGCACCGGGAGCACCGAGTGGGATTTCGATCCTGGGGTCCTGCCAGGTCGCGCCCGTGGACCAAAGGCAGGCGCCAAACCAAGCTGCGCCACCCCAGGGACTTCC	.	PASS	PRECISE;SVMETHOD=Snifflesv1.0.12;CHR2=chr8;END=19965266;STD_quant_start=1.732051;STD_quant_stop=4.867474;Kurtosis_quant_start=2.241906;Kurtosis_quant_stop=0.710250;SVTYPE=INS;SUPTYPE=AL;SVLEN=218;STRANDS=+-;STRANDS2=10,17,10,17;RE=27;REF_strand=37,53;Strandbias_pval=0.823973;AF=0.230769	GT:DR:DV	0/0:90:27
chr8	20028420	28538	N	TTCACTTTTTTTTTTTTTTTAATTTTATTTATCGATTTGATCAGTCACAGAGAGCGGAAAGAGAGAGAGGCAGAGAGACATAGGCAGAGGGAGAAGAGCAGGCTCATGCACGCGGAGCCCGATGTGGGATTCGATCCGGGGGTCTCCAGGATCGCGCCCTGCCGTCAAAGGCAGGCGCCCAACCGCTGCGCCACCCAGGGATCCCCGATGT	.	PASS	PRECISE;SVMETHOD=Snifflesv1.0.12;CHR2=chr8;END=20028419;STD_quant_start=4.348458;STD_quant_stop=5.768252;Kurtosis_quant_start=7.969693;Kurtosis_quant_stop=-0.503637;SVTYPE=INS;SUPTYPE=AL;SVLEN=211;STRANDS=+-;STRANDS2=8,15,8,15;RE=23;REF_strand=34,47;Strandbias_pval=0.633427;AF=0.221154	GT:DR:DV	0/0:81:23
chr8	20046927	28539	N	TTTTGTTTTATTTTTTTTTAATTGGATGTTCAATTGACTAACATACAGAAATAACCCCAATGCCCGTCACACAATCACTCCCACCCCCCGCCCGCCTCCCCTTCCAACCCCTAGTTTCGTTCCCAGAGTTAGCAGTCCTTTACTCTGTCTCCTTCTGAT	.	PASS	PRECISE;SVMETHOD=Snifflesv1.0.12;CHR2=chr8;END=20046926;STD_quant_start=0.436436;STD_quant_stop=4.540820;Kurtosis_quant_start=2.848300;Kurtosis_quant_stop=0.351835;SVTYPE=INS;SUPTYPE=AL;SVLEN=168;STRANDS=+-;STRANDS2=21,21,21,21;RE=42;REF_strand=57,60;Strandbias_pval=1;AF=0.264151	GT:DR:DV	0/0:117:42
chr8	20051672	28540	TAAAAAAGAATGAAAAAAAAAAATGAAAAAAAAAAAATAAATAAAATA	N	.	PASS	PRECISE;SVMETHOD=Snifflesv1.0.12;CHR2=chr8;END=20051718;STD_quant_start=0.685994;STD_quant_stop=0.485071;Kurtosis_quant_start=-0.963482;Kurtosis_quant_stop=-1.004402;SVTYPE=DEL;SUPTYPE=AL;SVLEN=-46;STRANDS=+-;STRANDS2=17,17,17,17;RE=34;REF_strand=53,48;Strandbias_pval=0.844517;AF=0.251852	GT:DR:DV	0/0:101:34
chr8	20081318	28541	N	AACAAAACATCAATGACTGAAATAAAAAAAAAAAAAAAAAAGAAAAA	.	PASS	PRECISE;SVMETHOD=Snifflesv1.0.12;CHR2=chr8;END=20081326;STD_quant_start=6.284903;STD_quant_stop=4.062019;Kurtosis_quant_start=4.209084;Kurtosis_quant_stop=4.184017;SVTYPE=INS;SUPTYPE=AL;SVLEN=46;STRANDS=+-;STRANDS2=12,7,12,7;RE=19;REF_strand=41,27;Strandbias_pval=1;AF=0.218391	GT:DR:DV	0/0:68:19
chr8	20108713	28542	N	TTAGTTTATTTTATTTGTTTTTTCGTGAATCTTTTTTTTTTTTTTTTTTATTGATTGGTGTTCAATTTACTAACATGAACAATCCGCAGTGCAGCTCACGCCAGTCACTTCCACCCCCCGCACCTCCGCTCCCTCTACCACCCCGTAGTTCGGTTTCCCAGAGTTAGCAGTCTGTACGTTCTGTCCGCCCTTTCTGTAGTTCCCCACACGGTCTTCTGCCCTTCCC	.	PASS	PRECISE;SVMETHOD=Snifflesv1.0.12;CHR2=chr8;END=20108715;STD_quant_start=1.000000;STD_quant_stop=3.759433;Kurtosis_quant_start=10.976664;Kurtosis_quant_stop=5.755481;SVTYPE=INS;SUPTYPE=AL;SVLEN=223;STRANDS=+-;STRANDS2=18,12,18,12;RE=30;REF_strand=56,48;Strandbias_pval=0.677547;AF=0.223881	GT:DR:DV	0/0:104:30
chr8	20122154	28543	N	AGAGTCTTTTTTAAATATTCATTTCTCTTCTTTATTTCTTTATTTATTTATTTATTTATGAGACCACCACAACACCACAACAC	.	PASS	PRECISE;SVMETHOD=Snifflesv1.0.12;CHR2=chr8;END=20122154;STD_quant_start=0.316228;STD_quant_stop=2.000000;Kurtosis_quant_start=1.308999;Kurtosis_quant_stop=3.290969;SVTYPE=INS;SUPTYPE=AL;SVLEN=83;STRANDS=+-;STRANDS2=7,13,7,13;RE=20;REF_strand=34,42;Strandbias_pval=0.460501;AF=0.208333	GT:DR:DV	0/0:76:20
chr8	20123427	28544	N	TGCAACTAAAAAAAAAAAAAAAAAAAGGAAAAC	.	PASS	PRECISE;SVMETHOD=Snifflesv1.0.12;CHR2=chr8;END=20123430;STD_quant_start=3.316625;STD_quant_stop=5.458938;Kurtosis_quant_start=1.685964;Kurtosis_quant_stop=2.433865;SVTYPE=INS;SUPTYPE=AL;SVLEN=33;STRANDS=+-;STRANDS2=4,13,4,13;RE=17;REF_strand=40,40;Strandbias_pval=0.0612414;AF=0.175258	GT:DR:DV	0/0:80:17
chr8	20157837	28545	N	<INV>	.	PASS	PRECISE;SVMETHOD=Snifflesv1.0.12;CHR2=chr8;END=20198970;STD_quant_start=3.531810;STD_quant_stop=2.384158;Kurtosis_quant_start=-0.428553;Kurtosis_quant_stop=-1.751699;SVTYPE=INV;SUPTYPE=SR;SVLEN=41133;STRANDS=++;STRANDS2=20,18,18,20;RE=38;REF_strand=61,60;Strandbias_pval=0.853958;AF=0.238994	GT:DR:DV	0/0:121:38
chr8	20215801	28546	N	TAGTTATATATATTTATATTATATTAATCATAGATATATAAATAATAATATAGATATATTAAGATATAGATATGTATGATATATAT	.	PASS	PRECISE;SVMETHOD=Snifflesv1.0.12;CHR2=chr8;END=20215802;STD_quant_start=0.485071;STD_quant_stop=1.862951;Kurtosis_quant_start=10.092460;Kurtosis_quant_stop=8.008050;SVTYPE=INS;SUPTYPE=AL;SVLEN=78;STRANDS=+-;STRANDS2=20,15,20,15;RE=35;REF_strand=45,35;Strandbias_pval=1;AF=0.304348	GT:DR:DV	0/1:80:35
chr8	20227263	28547	N	GAGCCAGTTAACGAAGCCGGAGAGAAGCACGCGACATGGAG	.	PASS	PRECISE;SVMETHOD=Snifflesv1.0.12;CHR2=chr8;END=20227269;STD_quant_start=6.418723;STD_quant_stop=8.637129;Kurtosis_quant_start=4.776022;Kurtosis_quant_stop=0.963570;SVTYPE=INS;SUPTYPE=AL;SVLEN=37;STRANDS=+-;STRANDS2=4,12,4,12;RE=16;REF_strand=64,40;Strandbias_pval=0.0126333;AF=0.133333	GT:DR:DV	0/0:104:16
chr8	20260162	28548	N	TATTTCCTTACTCCTCCTCCTCGCTTTTTTT	.	FAIL_NOTPRECISE	IMPRECISE;SVMETHOD=Snifflesv1.0.12;CHR2=chr8;END=20260224;STD_quant_start=77.923039;STD_quant_stop=71.064759;Kurtosis_quant_start=-0.558515;Kurtosis_quant_stop=-1.516539;SVTYPE=INS;SUPTYPE=AL;SVLEN=108;STRANDS=+-;STRANDS2=2,10,2,10;RE=12;REF_strand=36,38;Strandbias_pval=0.0584659;AF=0.139535	GT:DR:DV	0/0:74:12
chr8	20295829	28549	N	GGTACACGGAATTTTTGTTTTTTTTTTTTTTTTTTTTAATTTTTTTGTATTTATGAGAGTCACAGAGAGAGAGAGAAGAGGAGAAGAGGCAGAGACAACAGGCATAGGGGTGAAGCAGCTCCATGCACCGGAATCCGACGCGGGATTCGATCCCTGTTCTTCCAGGATCGAGCCCTGGCCGAAGGGCGAGGCGCCAAACCAACTGCGCCACCCAGGATCCGCC	.	PASS	PRECISE;SVMETHOD=Snifflesv1.0.12;CHR2=chr8;END=20295833;STD_quant_start=2.493470;STD_quant_stop=6.711444;Kurtosis_quant_start=5.905037;Kurtosis_quant_stop=1.160600;SVTYPE=INS;SUPTYPE=AL;SVLEN=229;STRANDS=+-;STRANDS2=24,22,24,22;RE=46;REF_strand=58,49;Strandbias_pval=0.860774;AF=0.300654	GT:DR:DV	0/1:107:46
chr8	20306129	28550	N	AAAATAAAATAAATAATAAAAATAAATAAAATAAATAAAATAAAATAAATAAATAAACTAAAATAAAATAAATAAAATAAATAAAAAAA	.	FAIL_NOTPRECISE	IMPRECISE;SVMETHOD=Snifflesv1.0.12;CHR2=chr8;END=20306132;STD_quant_start=13.216725;STD_quant_stop=14.514883;Kurtosis_quant_start=16.740079;Kurtosis_quant_stop=1.056831;SVTYPE=INS;SUPTYPE=AL;SVLEN=100;STRANDS=+-;STRANDS2=25,19,25,19;RE=44;REF_strand=45,34;Strandbias_pval=1;AF=0.357724	GT:DR:DV	0/1:79:44
chr8	20335063	28551	N	AAGAGGATCCCTGGGGGTGGCGCAGCAGGTTTTGGCGCCTGCCTGTCCAGGGCGCGAATCCTGAGATCCGGATCGAATACCACGTCGGCTCCCCGGTGCAGGGAGCCCCTGCTTCTCCCGCTGCATGTGTCTCTGCCTCCTCTCGCTCAACTGTGTGGCCGATCATAAAGAAATAAAAAATTAAAAAAAAAAAAGAACCGAGGA	.	PASS	PRECISE;SVMETHOD=Snifflesv1.0.12;CHR2=chr8;END=20335069;STD_quant_start=3.926406;STD_quant_stop=2.901149;Kurtosis_quant_start=3.438479;Kurtosis_quant_stop=6.635476;SVTYPE=INS;SUPTYPE=AL;SVLEN=201;STRANDS=+-;STRANDS2=7,17,7,17;RE=24;REF_strand=37,45;Strandbias_pval=0.238791;AF=0.226415	GT:DR:DV	0/0:82:24
chr8	20365168	28552	AATATGATACATTAAGTGAAAACTGAAGATGAACTGCTACAACACTACAAACTAAGTAAGGCATGTTTCAGAAGAACACTGGTGAAGGAAATACTCCCCCAGGGGCAGAAATGTGAGCACAACAGTTGGTCAGTCACTTTTTTTATGAAGGTTGAAATGGTCCAAATTAAGAATATCCATAGACTATTTGTGTAAGAAATGACTCGTTGGCCAATGGCTTACAAGTAGCAACTTTAGAAGACTAAATGCAAGGAAGTTTTGGGAGAAGTCCTCTATAAAACTGCATAGGCATAAAGTGGCACATCTTCATATTTAATATGTACGTCCACTAGAGTGCATTACTACAAAATATTTTTCATGTATATAGACAAAAAATTTTTTTCTATGACTGCTGATCTTTCTCATTGGCTGGTACAATGGTGTATGTCAAAAGAAATGCCTGCTTTGGGCAGCCCCGGTGGTGCAGCAGTTTAGCTCCACCTGCAGCCTCGGTTTGATCCTGGGGACCCTGGATCGAGTCCCACGTCAGGCTCCCTGCATGGAGCCTGCTTCTCCCTGTGCCTCTGTCCCTCTCTCCCTGTGTGTTTATGAATAAATAAATAATATCTTAAAAAAAAAGAAAATAAATGCCTGATTTACTCTCCTGAGAGCTCCAAAAACCATGCTGCTGACCATGAGACTTATTTTATAGAAGGAGATGTAACAATGGGTAATGATCATGGAATCAAGTTTTCCTAATCTAGCCTTCATCTTACAGAAGCCACAGTTCTAACAGAACAATAGATTGCACGTTTATATTCTAAACTAAGCCATCAGCTCACAGAAATCTTCCTGATGGATTCGAATAATATTCTTGAGAATACAATAATTTCATAGAACCAGTAGCTAATATAGTATGCTCTAATTCATGAAATCAAAAGGTATATCTCTGGTCTCTCTAACAATCATTTCTAGTGAACTACTTAGAGAATCCCCCGCCCCCCCACCCCTGTGGCGCGCGCACACACACACACACACACACACACACACACTCAAATTCCAGAATCCTTAGGTTTTGCTGTATCAGAGGCCAGAGGTTCTGGTACTAGCAGTGAGCGCTGATGAAGTTGCTTCCACTAGGGGGCACAAGCAGAAGTATTTATTATTGCCTTGCAGTCTGGG	N	.	PASS	PRECISE;SVMETHOD=Snifflesv1.0.12;CHR2=chr8;END=20366329;STD_quant_start=0.426401;STD_quant_stop=0.000000;Kurtosis_quant_start=1.440452;Kurtosis_quant_stop=7.782972;SVTYPE=DEL;SUPTYPE=AL,SR;SVLEN=-1161;STRANDS=+-;STRANDS2=8,15,8,15;RE=23;REF_strand=37,50;Strandbias_pval=0.634839;AF=0.209091	GT:DR:DV	0/0:87:23
chr8	20382543	28553	AAAATAACAAAAACAAAAACAAACAAACAAAAAAATAACAAAAACAAAAACAAACAAACAA	N	.	PASS	PRECISE;SVMETHOD=Snifflesv1.0.12;CHR2=chr8;END=20382605;STD_quant_start=2.620433;STD_quant_stop=2.302173;Kurtosis_quant_start=0.550886;Kurtosis_quant_stop=-1.176794;SVTYPE=DEL;SUPTYPE=AL;SVLEN=-62;STRANDS=+-;STRANDS2=32,28,32,28;RE=60;REF_strand=45,46;Strandbias_pval=0.739673;AF=0.397351	GT:DR:DV	0/1:91:60
chr8	20387601	28554	N	TATTCTGTCTTTTAGTATTTTCTTTCTTTTTTTTTTTTTCTTTTTTTTTTTTTTTTTT	.	PASS	PRECISE;SVMETHOD=Snifflesv1.0.12;CHR2=chr8;END=20387613;STD_quant_start=3.323173;STD_quant_stop=5.497035;Kurtosis_quant_start=4.785463;Kurtosis_quant_stop=3.043110;SVTYPE=INS;SUPTYPE=AL;SVLEN=41;STRANDS=+-;STRANDS2=25,22,25,22;RE=47;REF_strand=42,37;Strandbias_pval=1;AF=0.373016	GT:DR:DV	0/1:79:47
chr8	20439241	28555	N	TCTTGTTCTTTGTCTTTTCTTTTTGCGCTTTTTTTTTCTGTTAATTATCTTTTTTTTCCCCTTCCCCCCCTCCTCCTGTAATTCTTCTTTTCCTTTATTCCC	.	FAIL_NOTPRECISE	IMPRECISE;SVMETHOD=Snifflesv1.0.12;CHR2=chr8;END=20439316;STD_quant_start=13.501852;STD_quant_stop=67.921278;Kurtosis_quant_start=1.066252;Kurtosis_quant_stop=-0.675839;SVTYPE=INS;SUPTYPE=AL;SVLEN=87;STRANDS=+-;STRANDS2=14,3,14,3;RE=17;REF_strand=31,37;Strandbias_pval=0.00725426;AF=0.2	GT:DR:DV	0/0:68:17
chr8	20458578	28556	N	ACACAGAGAGAGAGAGAGACTGATAGAGAGAGAGAGGCCGAGACACAGGAAGAGGAGAAG	.	FAIL_NOTPRECISE	IMPRECISE;SVMETHOD=Snifflesv1.0.12;CHR2=chr8;END=20458577;STD_quant_start=6.387488;STD_quant_stop=11.049887;Kurtosis_quant_start=-0.898095;Kurtosis_quant_stop=-0.805641;SVTYPE=INS;SUPTYPE=AL;SVLEN=78;STRANDS=+-;STRANDS2=3,14,3,14;RE=17;REF_strand=35,46;Strandbias_pval=0.0585826;AF=0.173469	GT:DR:DV	0/0:81:17
chr8	20462383	28557	N	TAACGTACAGAATTGGGGCAGCCCCCCGGTTTGGGCCCGGGCCCCCCCCCCAACAAAGGCGGGGCTTTAGCGCCACCCACAGCCTGGGTGTGATCCCTGGAGACCCTCCCGGGATCGATTCCACATCTCCCCCACATTCGCCGGCTTCCTGCTGGAGCCTGCTTCTCCCCTGCCTGTTGTCTCTGCCTCTCTCTCTCGCTCTCTCTGAATGAATAAATAAATCAATCTTTAAAAAAAATAAA	.	PASS	PRECISE;SVMETHOD=Snifflesv1.0.12;CHR2=chr8;END=20462389;STD_quant_start=0.447214;STD_quant_stop=5.085928;Kurtosis_quant_start=2.233449;Kurtosis_quant_stop=2.177583;SVTYPE=INS;SUPTYPE=AL;SVLEN=218;STRANDS=+-;STRANDS2=19,11,19,11;RE=30;REF_strand=53,39;Strandbias_pval=0.671185;AF=0.245902	GT:DR:DV	0/0:92:30
chr8	20484210	28558	N	GGAGCGCCCAGTCCCGAGCGCCCCCCCGCAGTGCTCCCGCTCCCGCAGCCCTCCTCC	.	FAIL_NOTPRECISE	IMPRECISE;SVMETHOD=Snifflesv1.0.12;CHR2=chr8;END=20484209;STD_quant_start=13.149490;STD_quant_stop=18.052952;Kurtosis_quant_start=-1.225739;Kurtosis_quant_stop=-1.529506;SVTYPE=INS;SUPTYPE=AL;SVLEN=57;STRANDS=+-;STRANDS2=12,10,12,10;RE=22;REF_strand=38,30;Strandbias_pval=1;AF=0.244444	GT:DR:DV	0/0:68:22
chr8	20492921	28559	N	CGTTCTTTCCCTGCCCTCTTCCCTTTACTATTTAATTTATATTCCCAAATGATGAGAAACCATATAATGTTTGTCTCTCC	.	FAIL_NOTPRECISE	IMPRECISE;SVMETHOD=Snifflesv1.0.12;CHR2=chr8;END=20492944;STD_quant_start=11.168136;STD_quant_stop=15.745129;Kurtosis_quant_start=-0.389794;Kurtosis_quant_stop=1.477322;SVTYPE=INS;SUPTYPE=AL;SVLEN=103;STRANDS=+-;STRANDS2=13,10,13,10;RE=23;REF_strand=36,33;Strandbias_pval=0.81125;AF=0.25	GT:DR:DV	0/0:69:23
chr8	20496694	28560	N	CGGATCCCTGGGTGGCGCAGTGGTTTGGCGGCTGCCGTTGGCCCAGGGCAATGATCCTGGCGACCCGGGATCGAATCCTCCCACGTCGGCCTCCCGGTGCATGAGACTGCTTGCTCCATCTGCCTGTGTCTCTGCTCGCTCTCCTCGCTCTGTGTGACTATCATAAATAAATAAAAATTTTATAAAAAATAAAAAAATAAAAAATAAAATAAAAATCGATCCA	.	PASS	PRECISE;SVMETHOD=Snifflesv1.0.12;CHR2=chr8;END=20496693;STD_quant_start=4.085622;STD_quant_stop=5.276946;Kurtosis_quant_start=2.284869;Kurtosis_quant_stop=1.775276;SVTYPE=INS;SUPTYPE=AL;SVLEN=227;STRANDS=+-;STRANDS2=16,10,16,10;RE=26;REF_strand=40,38;Strandbias_pval=0.496133;AF=0.25	GT:DR:DV	0/0:78:26
chr8	20503715	28561	N	TTTTTTTGTTTTTTTTTTTTTTGTTTTTTTTGTTTTTGTTTTTTTTTGTTTTTTTTTTTTA	.	PASS	PRECISE;SVMETHOD=Snifflesv1.0.12;CHR2=chr8;END=20503733;STD_quant_start=4.844645;STD_quant_stop=6.987384;Kurtosis_quant_start=1.610417;Kurtosis_quant_stop=6.406623;SVTYPE=INS;SUPTYPE=AL;SVLEN=47;STRANDS=+-;STRANDS2=19,15,19,15;RE=34;REF_strand=39,46;Strandbias_pval=0.417253;AF=0.285714	GT:DR:DV	0/0:85:34
chr8	20521088	28562	AAAGTCAGATAGCAAAAAAAAAAAAAAAAAAAAAAAAAAAAAAAAAAAAAAA	N	.	PASS	PRECISE;SVMETHOD=Snifflesv1.0.12;CHR2=chr8;END=20521141;STD_quant_start=2.366432;STD_quant_stop=1.549193;Kurtosis_quant_start=-1.913682;Kurtosis_quant_stop=-1.550792;SVTYPE=DEL;SUPTYPE=AL;SVLEN=-53;STRANDS=+-;STRANDS2=13,17,13,17;RE=30;REF_strand=42,50;Strandbias_pval=1;AF=0.245902	GT:DR:DV	0/0:92:30
chr8	20571761	28563	ATTTAAGTTCTTTCTTTTTTTTTTTTTTTTTTTTTTTTTTAATGTTCTTTTTTTTTTTTTTTTTTTTATTTATTTTTATTGGTGTTCAATTACTAACATACAGAATAACACCCAGTGCCCGTCACCCATTCACTCCCACCCCCCGCCCTCCTCCCCTTCTACCACCCCTAGTTCGTTTCCCAGAGTTAGCAGTCTTTACGTTCTGTCTCCCTTTCTGATATTTCCCACACATTTCTTCTCCCTTCCCTTATTTTCCCTTTCACTATTATTTATATTCCCCAAATGAATGAGAACATATAATGTTTGTCCTTCTCCGACTGACTTACTTCACTCAGCATAATACCCTCCAGTTCCATCCACGTTGAAGCAAATGGTGGGTATTTGTCATTTCTAATAGCTGAGTAATATTCCATTGTATACATAAACCACATCTTCTTGATCCATTCATCTTTCGTTGGACACCGAGGCTCCTTCCACAGTTTGGCTATCGTGGCCATTGCTGCTAGAAACATCGGGGTGCAGGTGTCCCGGCGTTTCATTGCATTTGTATCTTTGGGGTAAATCCCCAACAGTGCACTTGCTGGGTCGTAGGGCAGGTCTATTTTTAACTGTTTGAGGAACCTCCACACAGTTTTCCAGAGTGGCTGCACCAGTTCACAGTCCCACCAACAGTGTAAGAGGGTTCCCTTTTCTCCGCATCCTCTCCAACATTTGTTGTTTCCTGCCTTGTTAATTTTCCCCATTCTCACTGGTGTGAGGTGGTATCTCATTGTAGTTTTGATTTGTATTTCCCTGATGGCAAGTGATGCAGAGCATTTTCTCATATGCATGTTGGCCATGTCTATGTCTTCCTCTGTGAGATTTCTCTTCATGTCTTTTGCCCATTTCATGATTGGATTGTTTGTTTCTTTGGTGTTGAGTTTAAGAAGTTCTTTATAGATCTAATATTCGATAAAGGAGGAAAGACTATCCATTGGAAGAAAGACAGTCTCTTCAATAAATGGTGCTGGGAAAATTGGACATCCACATGCAGAAGAATGAAACTAGACCACTCTCTTTCACCATACACAAAGATAAACTCAAAATGGATGAAAGATCTAAATGTGAGACAAGATTCCATCAAAATCCTAGAGAAGAACACAGGCAACACCCTTTTTGAACTCGGCCATAGTAACTTCTTGAAAGATACATCCACGAAGGCAAAAGAAACAAAAGCAAAAATGAACTATTGGGACTTCATCAAGATAAGAAGCTTTTGCACAGCAAAGGATACAGTCAACAAAACTCAAAGACAACCTACAGAATGGGAGAAGATATTTGCAAATGACGTATCAGATAAAGGGCTAGTTTCCAAGATCTAT	N	.	PASS	PRECISE;SVMETHOD=Snifflesv1.0.12;CHR2=chr8;END=20573122;STD_quant_start=3.528456;STD_quant_stop=0.894427;Kurtosis_quant_start=6.922912;Kurtosis_quant_stop=16.761245;SVTYPE=DEL;SUPTYPE=AL,SR;SVLEN=-1361;STRANDS=+-;STRANDS2=18,22,18,22;RE=40;REF_strand=37,33;Strandbias_pval=0.552383;AF=0.363636	GT:DR:DV	0/1:70:40
chr8	20573894	28564	TTTGTATGTTTTCTTTTTTTTTTTTTTTTTTTTTT	N	.	PASS	PRECISE;SVMETHOD=Snifflesv1.0.12;CHR2=chr8;END=20573934;STD_quant_start=2.645751;STD_quant_stop=2.112235;Kurtosis_quant_start=-1.585586;Kurtosis_quant_stop=-1.429899;SVTYPE=DEL;SUPTYPE=AL;SVLEN=-40;STRANDS=+-;STRANDS2=12,14,12,14;RE=26;REF_strand=37,41;Strandbias_pval=1;AF=0.25	GT:DR:DV	0/0:78:26
chr8	20576935	28565	N	ATACATTAAGTGGGGATCCCTGCGGGGCGCCAGCGGTTTGCGCCTCGCCTTCTGGCCCCCAGCGTCGCTCGATCCGTCATGTACCCTTGGGATCGAGTCCCACGTCAGGCTCCCGGTTGCATTGGAGCCTGCTTCTCCCTCTTGCCTACGTCTCTGCCTCTCTCTCTTCTGTGACTATCCTAAAAACATAAAAAAAATCAAAAAAATAAATAAATAAA	.	PASS	PRECISE;SVMETHOD=Snifflesv1.0.12;CHR2=chr8;END=20576940;STD_quant_start=1.316561;STD_quant_stop=3.587014;Kurtosis_quant_start=0.918618;Kurtosis_quant_stop=1.788047;SVTYPE=INS;SUPTYPE=AL;SVLEN=212;STRANDS=+-;STRANDS2=15,16,15,16;RE=31;REF_strand=48,44;Strandbias_pval=0.835882;AF=0.252033	GT:DR:DV	0/0:92:31
chr8	20582189	28566	N	TGATCAGCGGGGTGGGTTGCTGGGATGCTAGGGCAATTTATTAAAATAAGATACAGTGAAGTCTGACATT	.	PASS	PRECISE;SVMETHOD=Snifflesv1.0.12;CHR2=chr8;END=20582191;STD_quant_start=0.000000;STD_quant_stop=1.732051;Kurtosis_quant_start=3.872912;Kurtosis_quant_stop=8.581387;SVTYPE=INS;SUPTYPE=AL;SVLEN=70;STRANDS=+-;STRANDS2=14,19,14,19;RE=33;REF_strand=39,41;Strandbias_pval=0.678855;AF=0.292035	GT:DR:DV	0/0:80:33
chr8	20677481	28567	AAAAATAAGACTTCATAGGGATCCCTGGGTGGCGCAGCGGTTTGGCGCCTGCCTTTGGCCCAGGGCGCGATCCTGGAGACCCGGGATCGAATCCCACGTCAGGCTCCTGGTGCATGAAGCCTGCTTCTCCCTCTGCCTGTGTCTCTGCCTCTCTCTCTCTCTCTGTATGACTGTCATAAATAAATAAAAAAAATAAATAAATAAAAAAA	N	.	PASS	PRECISE;SVMETHOD=Snifflesv1.0.12;CHR2=chr8;END=20677690;STD_quant_start=1.807392;STD_quant_stop=0.730297;Kurtosis_quant_start=-0.460500;Kurtosis_quant_stop=-1.619941;SVTYPE=DEL;SUPTYPE=AL;SVLEN=-209;STRANDS=+-;STRANDS2=16,15,16,15;RE=31;REF_strand=54,34;Strandbias_pval=0.398503;AF=0.260504	GT:DR:DV	0/0:88:31
chr8	20737174	28568	N	GTTTTAAATTTTTTTATTTTTTAACTTTTAGTTATGTATGATAGCACACAGTGAGAGAGAGAGAGAGGCAGAGACACAGGCAGAGGGAGAAGGCGGCTCGAGGCACCGGGAGCCCGACGTGGGATGCGATCCCCGGGTCTCCAGGACCGCGCCTTGGCCAAAGGCAGCGCCAACCGCTGCGGCCACCCAGGGAATCCCTAAGCATCCAACGC	.	PASS	PRECISE;SVMETHOD=Snifflesv1.0.12;CHR2=chr8;END=20737174;STD_quant_start=0.000000;STD_quant_stop=5.549775;Kurtosis_quant_start=6.833912;Kurtosis_quant_stop=2.177048;SVTYPE=INS;SUPTYPE=AL;SVLEN=218;STRANDS=+-;STRANDS2=13,18,13,18;RE=31;REF_strand=45,35;Strandbias_pval=0.207056;AF=0.279279	GT:DR:DV	0/0:80:31
chr8	20749373	28569	N	GGCTGCCCAGGGGCAGGCAGCCCCTCCGCGGAGCCGCACCGAGCCCCCCGAGCG	.	PASS	PRECISE;SVMETHOD=Snifflesv1.0.12;CHR2=chr8;END=20749372;STD_quant_start=5.449771;STD_quant_stop=4.494441;Kurtosis_quant_start=2.188004;Kurtosis_quant_stop=2.186879;SVTYPE=INS;SUPTYPE=AL;SVLEN=54;STRANDS=+-;STRANDS2=8,8,8,8;RE=16;REF_strand=36,41;Strandbias_pval=1;AF=0.172043	GT:DR:DV	0/0:77:16
chr8	20755818	28570	N	CACATTGCTTGAGAATTAGGGATCCCTGGGTTGGCGCAGTGGTTTGTGCGCCTGCCTTGGCCCAGGGCGCGGATCCTGGAGTCCCGGGATTCGAATCCCACGTTCGGGGCTACCGGGCATGGAGCTGCTTCTCCCTCTGCCGTTCGTCTCGGCCCTCCTCTGTCTCTCTCTCTCCTGGACTCTCTCCAAATACATAAAAATACAAAA	.	PASS	PRECISE;SVMETHOD=Snifflesv1.0.12;CHR2=chr8;END=20755829;STD_quant_start=2.891995;STD_quant_stop=5.282906;Kurtosis_quant_start=6.965687;Kurtosis_quant_stop=6.165349;SVTYPE=INS;SUPTYPE=AL;SVLEN=207;STRANDS=+-;STRANDS2=10,13,10,13;RE=23;REF_strand=41,43;Strandbias_pval=0.814228;AF=0.214953	GT:DR:DV	0/0:84:23
chr8	20783613	28571	GAAATGAATATTTTATTTATTTTTTTTAAACTTTTTTTTAAATTTTTATTTATTTATGATAGTCACAGAGAGAGAGAGAGAGAGAGGCAGAGACACAGGCAGAGGGAGAAGCAGGCTCCATGCACCGAGAGCCCGACGTGGGATTCGATCCCCGGTCTCCAGGATCGCGCCCTGGGCCAAAGGCAGGCGCTAAACCGCTGTGCCACCCAGGGATCCCC	N	.	PASS	PRECISE;SVMETHOD=Snifflesv1.0.12;CHR2=chr8;END=20783831;STD_quant_start=1.044466;STD_quant_stop=0.797724;Kurtosis_quant_start=-1.702550;Kurtosis_quant_stop=-1.255224;SVTYPE=DEL;SUPTYPE=AL;SVLEN=-218;STRANDS=+-;STRANDS2=11,12,11,12;RE=23;REF_strand=45,48;Strandbias_pval=1;AF=0.198276	GT:DR:DV	0/0:93:23
chr8	20809116	28572	CCCGGAGCAGCTCGGAGGGGCTTGGGCGGCGGCCCCGCGGAGGGGGCTGCGCGGCCCGGAGGCAGCTCGGAGGGGCTCGGGGGGAGGAAGAGGCTCCGTGCAGAGGGGGCTGCGTGATTCCAGGAGCAGCTGGGGGGGTGGGGG	N	.	PASS	PRECISE;SVMETHOD=Snifflesv1.0.12;CHR2=chr8;END=20809261;STD_quant_start=4.159327;STD_quant_stop=0.894427;Kurtosis_quant_start=-1.315098;Kurtosis_quant_stop=-0.412218;SVTYPE=DEL;SUPTYPE=AL;SVLEN=-145;STRANDS=+-;STRANDS2=8,13,8,13;RE=21;REF_strand=30,35;Strandbias_pval=0.616689;AF=0.244186	GT:DR:DV	0/0:65:21
chr8	20845175	28573	N	GTTGTTATTTTTTTTTTGTTGTTTTAGGATTTTTTTTTTTTT	.	FAIL_NOTPRECISE	IMPRECISE;SVMETHOD=Snifflesv1.0.12;CHR2=chr8;END=20845176;STD_quant_start=16.381808;STD_quant_stop=27.276363;Kurtosis_quant_start=-1.451125;Kurtosis_quant_stop=1.179604;SVTYPE=INS;SUPTYPE=AL;SVLEN=73;STRANDS=+-;STRANDS2=18,5,18,5;RE=23;REF_strand=56,38;Strandbias_pval=0.146635;AF=0.196581	GT:DR:DV	0/0:94:23
chr8	20858249	28574	N	AGAAGGGGGGCGGGAGGGGGAGAGAAGAAAGAAAGAAATAAAC	.	FAIL_NOTPRECISE	IMPRECISE;SVMETHOD=Snifflesv1.0.12;CHR2=chr8;END=20858252;STD_quant_start=21.440616;STD_quant_stop=33.554433;Kurtosis_quant_start=5.538983;Kurtosis_quant_stop=0.745156;SVTYPE=INS;SUPTYPE=AL;SVLEN=65;STRANDS=+-;STRANDS2=4,12,4,12;RE=16;REF_strand=57,42;Strandbias_pval=0.0283353;AF=0.13913	GT:DR:DV	0/0:99:16
chr8	20862626	28575	N	TTCCTCTTTTTCACCCAACCCGCCCTTGTGTGTCCCCTCCCTTTTACCCCCTCCTCCCTTCCTTTCTTTCTCATATTTCGCTGTCGT	.	FAIL_NOTPRECISE	IMPRECISE;SVMETHOD=Snifflesv1.0.12;CHR2=chr8;END=20862625;STD_quant_start=7.924645;STD_quant_stop=19.728152;Kurtosis_quant_start=-0.812345;Kurtosis_quant_stop=0.916687;SVTYPE=INS;SUPTYPE=AL;SVLEN=76;STRANDS=+-;STRANDS2=15,0,15,0;RE=15;REF_strand=50,57;Strandbias_pval=3.72641e-05;AF=0.122951	GT:DR:DV	0/0:107:15
chr8	20870679	28576	N	AGAGACATTGTCCTTTCTTAAAGAAGGGCGACAGAACGTAAATGACTGCAACTCTGCGGAAACGAACGAGGGGTGGTAGTCAGAAGGGGAGCGCAGGGCGGCGGGGGTGGAGTGAATGGGTGACCGGGCCACTGGGTGTTATTTGTTATGTAGTAATTGAACACAATAAACAATAAATTAACAAAAAAC	.	PASS	PRECISE;SVMETHOD=Snifflesv1.0.12;CHR2=chr8;END=20870692;STD_quant_start=2.828427;STD_quant_stop=4.523443;Kurtosis_quant_start=9.882560;Kurtosis_quant_stop=6.878034;SVTYPE=INS;SUPTYPE=AL;SVLEN=181;STRANDS=+-;STRANDS2=9,17,9,17;RE=26;REF_strand=46,60;Strandbias_pval=0.507844;AF=0.19697	GT:DR:DV	0/0:106:26
chr8	20973871	28577	N	TAAATTGAGAGAACAGGGATCCCTGGGTGGGGCGCAGCGGTTGTGGCGCCGTGCCTTGGCCCAGGCGCGATCGCTTGAGAGCGCGGGATCGATCCCACGTCGGGGGCTAAAACCGGGGCATGGAGGCCTGCTTTCTCCCCGCTGCATGGTGGTCCTCTGCTCCTCGCTCGCTGCGGTACTATCTAAATAAAGTAAAAATTTTAAAAAATTTAAAAAAAAAA	.	PASS	PRECISE;SVMETHOD=Snifflesv1.0.12;CHR2=chr8;END=20973880;STD_quant_start=2.492847;STD_quant_stop=5.586975;Kurtosis_quant_start=2.340905;Kurtosis_quant_stop=6.937840;SVTYPE=INS;SUPTYPE=AL;SVLEN=213;STRANDS=+-;STRANDS2=16,12,16,12;RE=28;REF_strand=52,54;Strandbias_pval=0.525989;AF=0.208955	GT:DR:DV	0/0:106:28
chr8	20991195	28578	N	AATTCATGATTTTCTTTTTTTTTTTTTTTTTTTTCTTTTTTTTTTAATTTTTATTTATTATGACGTCACACAGAGAGAGAGCGAGAGAGAGAGGCCAGAGCGAGCAGAAGAGACACCGGCCCAGACACGGCGAAGCAGGCTCCATGCACCGGCGAGCCTGACGTGGGATTCGATCCGGGGTGTCTCCAGGATCGCCGCCCTGCGGCCAAAGGCAGGGCTCAAACGACCTGCCGCCACCAGGCTATCCC	.	PASS	PRECISE;SVMETHOD=Snifflesv1.0.12;CHR2=chr8;END=20991207;STD_quant_start=0.316228;STD_quant_stop=8.142481;Kurtosis_quant_start=2.809426;Kurtosis_quant_stop=0.974428;SVTYPE=INS;SUPTYPE=AL,SR;SVLEN=224;STRANDS=+-;STRANDS2=10,11,10,11;RE=21;REF_strand=46,42;Strandbias_pval=0.809437;AF=0.192661	GT:DR:DV	0/0:88:21
chr8	21007817	28579	N	CTTGTTCTTTACGTTCTTGTCTACTTTTTCTTTCGTTCAGACAGATAAGAGATGCTGGATGGGGGGGGGTTAGAAGAGAGACTGAGAGAGAGAATGCTTGAGAGAGAATCTTTCTTTCTGTCTTTCTTCCTTTTCTGTGTTGTCTTTGTGGATCTTCTTTCTGTCTTTCATTTCTGTTCCTTTTTATCGTAG	.	FAIL_NOTPRECISE	IMPRECISE;SVMETHOD=Snifflesv1.0.12;CHR2=chr8;END=21007899;STD_quant_start=28.814927;STD_quant_stop=17.186235;Kurtosis_quant_start=-1.539653;Kurtosis_quant_stop=5.029489;SVTYPE=INS;SUPTYPE=AL;SVLEN=139;STRANDS=+-;STRANDS2=32,28,32,28;RE=60;REF_strand=49,45;Strandbias_pval=1;AF=0.38961	GT:DR:DV	0/1:94:60
chr8	21028738	28580	N	ATAATATAATGTTAACGGGCAGCCCTGGTGGCCCAACGGTTTTAGCTCGGCCTCAGCCCAGGGCCTGATCCTGGAGACCACGGATCGAGTCCCACGTCGGGCCTCCCTGCATGGAGCCTGCTTTATCTCCCTCTGCCTGTGTCTCCCTCAGGAAATAAATAAATAAAAATCTTAAAAAAAAAA	.	PASS	PRECISE;SVMETHOD=Snifflesv1.0.12;CHR2=chr8;END=21028742;STD_quant_start=2.081666;STD_quant_stop=4.966555;Kurtosis_quant_start=7.450999;Kurtosis_quant_stop=6.687697;SVTYPE=INS;SUPTYPE=AL;SVLEN=183;STRANDS=+-;STRANDS2=9,16,9,16;RE=25;REF_strand=41,52;Strandbias_pval=0.503268;AF=0.211864	GT:DR:DV	0/0:93:25
chr8	21031759	28581	N	AAAATTAATTTACTCAACGGAGGGATCCCCGGGGGGGTGGCGCCAGGCCGGTTTTGGCGCCTCCTGCCTTTGCCCCAGGCACGATCCTGGAGACCGGGCTCGAACCCACGTCAGGCTCCCGGTTTGCCTGGAGCCTGTATGTTTTGCCTCACCCCTCTTCTCTCTTCTCTCTCCTCTCTTCTCTCTATTGTGGGATCTATTCATAAAATTAAAATAAAAATTAAAAAAACAACAA	.	PASS	PRECISE;SVMETHOD=Snifflesv1.0.12;CHR2=chr8;END=21031769;STD_quant_start=3.464102;STD_quant_stop=7.320399;Kurtosis_quant_start=12.709159;Kurtosis_quant_stop=9.218767;SVTYPE=INS;SUPTYPE=AL;SVLEN=222;STRANDS=+-;STRANDS2=19,15,19,15;RE=34;REF_strand=51,53;Strandbias_pval=0.555684;AF=0.246377	GT:DR:DV	0/0:104:34
chr8	21040109	28582	CTGTTTTTTTTTTCTTTTTTTTTTTTTTTTTAATTTTATTTATTTATGATAGTCACAGAGAGAGAGAGAGAGAGAGAGAGGCAGAGACACAGGCAGAGGGAGAAGCAGGCTCCATGCACCGGGAGCCCGACGTGGGATTCGATCCCGGGTCTCCAGGATGGCGCCCTGGGCCAAAGGCAGGCGCCAAACCGCTGCGCCACCCAGGGATCCCCGCTGCGCCACCCAGGGATCCCC	N	.	PASS	PRECISE;SVMETHOD=Snifflesv1.0.12;CHR2=chr8;END=21040342;STD_quant_start=2.017778;STD_quant_stop=2.283481;Kurtosis_quant_start=-1.411369;Kurtosis_quant_stop=-1.769027;SVTYPE=DEL;SUPTYPE=AL;SVLEN=-233;STRANDS=+-;STRANDS2=17,11,17,11;RE=28;REF_strand=50,44;Strandbias_pval=0.522982;AF=0.229508	GT:DR:DV	0/0:94:28
chr8	21046643	28583	TAAAAAAAGTAAAAAAAAATAAAAAAAAAATAAAAAAAAAA	N	.	PASS	PRECISE;SVMETHOD=Snifflesv1.0.12;CHR2=chr8;END=21046684;STD_quant_start=1.000000;STD_quant_stop=1.186342;Kurtosis_quant_start=-1.472395;Kurtosis_quant_stop=-0.947869;SVTYPE=DEL;SUPTYPE=AL;SVLEN=-41;STRANDS=+-;STRANDS2=31,23,31,23;RE=54;REF_strand=52,35;Strandbias_pval=0.860695;AF=0.382979	GT:DR:DV	0/1:87:54
chr8	21062541	28584	AGAGGATCCCTGGGTGGCGCAGCGGTTTGGCGCCTGCCTTTGGCCCAGGGCGCGATCCTGGAGACCCGGGATCGAATCCCACGTCGGGCTCCGGGTGCATGGAGCCTGCTTCTCCCCTCTGCCTGTGTCTCTGCCTCTCTCTCTCTCTCTGTGACTATCATAAATAAATAAAAATTAAAAAAAAAAAAAAAAAACAACAAA	N	.	PASS	PRECISE;SVMETHOD=Snifflesv1.0.12;CHR2=chr8;END=21062742;STD_quant_start=2.713602;STD_quant_stop=1.930615;Kurtosis_quant_start=-1.828572;Kurtosis_quant_stop=-1.826955;SVTYPE=DEL;SUPTYPE=AL;SVLEN=-201;STRANDS=+-;STRANDS2=10,13,10,13;RE=23;REF_strand=36,33;Strandbias_pval=0.630754;AF=0.25	GT:DR:DV	0/0:69:23
chr8	21064015	28585	AAGAAAGAAAGAAAGAAAGAAAGAAAGAAAGAGAAAAGAAAGAAAGAAAAAAGAAAGAAAGAAAGAAAGAAAGAAAGAAAAAAGAGAAAGAAAGAAAG	N	.	FAIL_NOTPRECISE	IMPRECISE;SVMETHOD=Snifflesv1.0.12;CHR2=chr8;END=21064111;STD_quant_start=11.104053;STD_quant_stop=9.066422;Kurtosis_quant_start=-1.859296;Kurtosis_quant_stop=-1.386829;SVTYPE=DEL;SUPTYPE=AL;SVLEN=-96;STRANDS=+-;STRANDS2=9,11,9,11;RE=20;REF_strand=41,45;Strandbias_pval=1;AF=0.188679	GT:DR:DV	0/0:86:20
chr8	21068299	28586	N	CGTCATTCCATTTTTTTTTTTTTTAAATTTTTATTTATTTATTGATAGTCACAGCTAGAGAGGAGGGCGAGACACAGGCAGCGGGAGAAGCAGTCTCCATGCACCAGGGCCGCTGATGTTGGGACTCGATCCTGGGTTCCAGGATCGTGCCCCTGTGCCAAAGGCCGGCGCCAAACCGCGGCGCCACACAGGGTCCC	.	PASS	PRECISE;SVMETHOD=Snifflesv1.0.12;CHR2=chr8;END=21068303;STD_quant_start=4.784844;STD_quant_stop=3.920258;Kurtosis_quant_start=7.123999;Kurtosis_quant_stop=3.129408;SVTYPE=INS;SUPTYPE=AL;SVLEN=199;STRANDS=+-;STRANDS2=15,23,15,23;RE=38;REF_strand=44,47;Strandbias_pval=0.438964;AF=0.294574	GT:DR:DV	0/0:91:38
chr8	21079772	28587	GAGAATTTTTTTTTTTTTTTAAAAGAATTTTATTTTATTTTTTAATTTTTATTTATTTATGATAGTCACACACAGAGAGAGAGAGAGAGAGAGAGAGAGGCAGAGACACAGGCAGAAGGAGAAGCAGGCTCCATGCACCGGGAGCCCGACGTGGGATTCGATCCCGGGTCTCCAGGATCGCGCCCTGGGCCAAAGGCAGGCGCCAAACCGCTGCGCCACCCAGGGAT	N	.	PASS	PRECISE;SVMETHOD=Snifflesv1.0.12;CHR2=chr8;END=21080000;STD_quant_start=2.291288;STD_quant_stop=2.327373;Kurtosis_quant_start=8.694864;Kurtosis_quant_stop=0.201088;SVTYPE=DEL;SUPTYPE=AL;SVLEN=-228;STRANDS=+-;STRANDS2=10,14,10,14;RE=24;REF_strand=58,41;Strandbias_pval=0.171097;AF=0.195122	GT:DR:DV	0/0:99:24
chr8	21091532	28588	N	AAAAAAGAAACAAGAAAGGGAAAAGGGGAAAAAAAATAAACACAAAGGAGAACACAGCGGAAAC	.	FAIL_NOTPRECISE	IMPRECISE;SVMETHOD=Snifflesv1.0.12;CHR2=chr8;END=21091567;STD_quant_start=41.248030;STD_quant_stop=47.174145;Kurtosis_quant_start=-0.193504;Kurtosis_quant_stop=-1.342977;SVTYPE=INS;SUPTYPE=AL;SVLEN=95;STRANDS=+-;STRANDS2=3,11,3,11;RE=14;REF_strand=39,26;Strandbias_pval=0.0160162;AF=0.177215	GT:DR:DV	0/0:65:14
chr8	21121967	28589	CCAGCACTGAAATCTTTTTTTTTTTTATTTTTTTTTTATTTTATTTTTTTTTATTTATGATAGTCACAGAGAGAGAGAGAGAGAGAGAGGCAGAGACACAGGCAGAGGGAGAAGCAGGCTCCATGCACTGGGAGCCTGATGTGGGATTCGATCCCGGGTCTCCAGGATCGCGCCCTGGGCCAAAGGCAGGCGCCAAACCGCTGCGCCACCCAGGGATCC	N	.	PASS	PRECISE;SVMETHOD=Snifflesv1.0.12;CHR2=chr8;END=21122189;STD_quant_start=3.872983;STD_quant_stop=2.372684;Kurtosis_quant_start=-0.038175;Kurtosis_quant_stop=-1.777669;SVTYPE=DEL;SUPTYPE=AL;SVLEN=-222;STRANDS=+-;STRANDS2=24,31,24,31;RE=55;REF_strand=50,48;Strandbias_pval=0.403733;AF=0.359477	GT:DR:DV	0/1:98:55
chr8	21129831	28590	ACTGTAGGGATCCCTGGGTGGCGCAGCGGTTTGGCGCCTGCCTTTGGCCCAGGGCGCGATCCTGGAGACCCAGGATCGAATCCCATGTCGGGCTCCCGGTGCATGGAGCCTGCTTCTCCCTCTGCCTGTGTCTCTGCCTCTCTCTCTCTCTGTGACTATCGTAAGTAAATAAATAAAAATTAAAAAAATAAATAAATAAATAAACTT	N	.	PASS	PRECISE;SVMETHOD=Snifflesv1.0.12;CHR2=chr8;END=21130038;STD_quant_start=2.531286;STD_quant_stop=2.364866;Kurtosis_quant_start=-1.705896;Kurtosis_quant_stop=-1.880432;SVTYPE=DEL;SUPTYPE=AL;SVLEN=-207;STRANDS=+-;STRANDS2=21,34,21,34;RE=55;REF_strand=36,50;Strandbias_pval=0.726491;AF=0.390071	GT:DR:DV	0/1:86:55
chr8	21141275	28591	N	TGTATGTTGTGTTATGCTTTTTTTTTTTTTATTTTGTTTTAAAGATTTTTTATTTATGATAGTCAACAGAGAGAGAGAGAGGAGGCAGAGGGAAGAAGCAGGCTCCATGCACCGGGAGCCTCGACGTGGATTCTATCCAGGGTCTCCAGGAATCGCGCCACTGGGCGCAAAGGCAGGCGCCAAACGCTGGGCCACCCGAGGGATACCC	.	PASS	PRECISE;SVMETHOD=Snifflesv1.0.12;CHR2=chr8;END=21141284;STD_quant_start=2.493742;STD_quant_stop=4.235269;Kurtosis_quant_start=21.443182;Kurtosis_quant_stop=27.261919;SVTYPE=INS;SUPTYPE=AL;SVLEN=199;STRANDS=+-;STRANDS2=30,34,30,34;RE=64;REF_strand=48,44;Strandbias_pval=0.625497;AF=0.410256	GT:DR:DV	0/1:92:64
chr8	21146182	28592	TAAACAATTTTGTTGATTGTTCCTTCCTTAAAAAAGCTAAACAATTTTGTTGATTGTTCCTTCCTTAAAAAAGC	N	.	PASS	PRECISE;SVMETHOD=Snifflesv1.0.12;CHR2=chr8;END=21146256;STD_quant_start=0.625543;STD_quant_stop=0.390095;Kurtosis_quant_start=0.590396;Kurtosis_quant_stop=0.697129;SVTYPE=DEL;SUPTYPE=AL;SVLEN=-74;STRANDS=+-;STRANDS2=47,46,47,46;RE=93;REF_strand=50,48;Strandbias_pval=1;AF=0.486911	GT:DR:DV	0/1:98:93
chr8	21150825	28593	N	ATAACAAAATAACCAGGGATAAATATAACCATAAGATGATAAC	.	FAIL_NOTPRECISE	IMPRECISE;SVMETHOD=Snifflesv1.0.12;CHR2=chr8;END=21150832;STD_quant_start=5.697503;STD_quant_stop=12.788216;Kurtosis_quant_start=0.718817;Kurtosis_quant_stop=0.935355;SVTYPE=INS;SUPTYPE=AL;SVLEN=38;STRANDS=+-;STRANDS2=12,14,12,14;RE=26;REF_strand=46,44;Strandbias_pval=0.824161;AF=0.224138	GT:DR:DV	0/0:90:26
chr8	21152494	28594	N	CCAACCAGATTCTTAAAAAAAAAAAATCAACAACAAAA	.	PASS	PRECISE;SVMETHOD=Snifflesv1.0.12;CHR2=chr8;END=21152499;STD_quant_start=2.668333;STD_quant_stop=2.925748;Kurtosis_quant_start=5.902499;Kurtosis_quant_stop=6.099893;SVTYPE=INS;SUPTYPE=AL;SVLEN=33;STRANDS=+-;STRANDS2=28,22,28,22;RE=50;REF_strand=44,37;Strandbias_pval=0.858903;AF=0.381679	GT:DR:DV	0/1:81:50
chr8	21201904	28595	GGGGAGGAGCAAGATGGCAGAAGAGTAGGGTCTCCAAATCACCTGTCTCCACCAAACTACCTAGAAAACCTTCAAATTACCCTGAAAATCTATGAATTCGGCCTTAGATTTAAAGAGAGACCAGCTGGAATGCAACAGTGAGGAGAGTTCGCGCTTCTATCAAGGTAGGAAGACGGGGAAAAAGAAATAAAGAAACAAAGGCCTCCAAGGGGGAGGGGCCCGCGAGGAGCCGGGCTGAGGCCGGGGCGAGTGTCCCCAGGACAGGAGAGCCCCGTCCCGGAGACGCAGGAGCTGCACCGACCTTCCCGGGCGGAGAGGGGCTCGCGGGGAGTTGGAGCAGGACCCAGGAGGGCGGGGGTGACCTCGGGCTCCAAGGGACAGTAACAGCAACTGCGCGCCCAGGAGAGTGCGCCGAGCTCCCTAAGGGCTGCAGCGCGCAGGCGGGACCCGGAGCAGCTCGGGGGGCTCGGGCGGCGGCTCCGCGGGAGGGGGCTGCGCGGCCCCGGGAGCAGCTCAGAGAGGCTCGGGCAGAGGAAGAGGCTCCGTGCAGAGGGGGCTGCGCGGTTCCAGGAGCAGCTCGGAGGGGCTCGGGCGGCGGCTCCGCGGAGGGGGTTGCGCGGCCCGGGAGCGCGAATCCACCAGCGCAGGCTCCGGAGCACAGGGCGCCGGGACACAGCCCAGGATCCGGCCTCCCCCGGGACAGGCAGAGGCCGGGAGGGCCCAGGACAGCGAGGACGCTCCTGCCCCAGCTGAGCAGATCAGCGGCCCCGCCCCGGAGCCTCCAGGCCCTGCAGACGGAGTTCCTGCCGGAGCTGAATCCAGGTTTCCAGAGCTGGCCCCACCACTGGGGCTGTTCCTCCTGCGGCCTCACGGGGTAAACAACCCCCACTGAGCCCTGCACCAGGCAGGGGGCACAGCAGCTCCCCCAACTGCTAACACCTGAAAATCAGCACAACAGGCCCCTCCCCCAGAAGACCAGCTGGACGGACAACTTCCAGGAGAAGCCAAGGGACTTAAAGTACACAGAATCAGAAGATACTCCCCGGTGGTTCTTTTTTTTTTTTTTTTTTTTTTTTTTTTGGTTTTTTGTTTTGTTTTGTTTTGTTTTGTGTTGTTTTGTTTTGCTTTTTGATTTGTTTCCTTCCCCCACCCCCCCTTTTTTTTCTCCTTTCTTTTTCTTTCTCTTTTTCTTCTTCTTTTTTTTCTTCTTTCGTTTTTTTTTTCTCTTCCCTTTTTTTTCTCTTTCTCTTTTCTTTCCTTCTTTCTCTCCTCTCTTTTTCTCTTTTTCCCAATACAACTTGCTTTTGGCCACTCTGCACTGAGCAAAATGACTAGAAGGAAAACCTCACCTCAAAAGAAAGAATCAGAAACAGTCCTCTCTCCCACAGAGTTACAAAATCTGGATTACAATTCAATGTCAGAAAGCCAATTCAGAAGCACTATTATACAGCTACTGGTGGCTCTAGAAAAAAGTATAAAGGACTCAAGAGACTTCATGACTGCAGAATTTAGAGCTAATCAGGCAGAAATTAAAAATCAATTGAATGAGATGCAATCCAAACTAGAAGTCCTAACGACAAGGGTTAACGAGGTGGAAGAACGAGTGAGTGACATAGAAGACAAGTTGATAGCAAAGAGGGAAACTGAGGAAAAAAGAGACAAACAATTAAAAGACCATGAAGAAAAAAAAAATAAATAAAAATAAAAGACCATGAAGATAGATTAAGGGAAATAAACGACAGCCTGAGGAAGAAAAACCTACGTTTAATTTGGGTTCCCGAGGGCGCCGAAAGGGACAGAGGGCCAGAATATGTATTTGAACAAATTCTAGCTGACAACTTTCCTAATCTGGGAAGGGAAACAGGCATTCAGATCCAGGAAATAGAGAGATCCCCCCCTAAAATCAATAAAAACCGTTCAACACCTCGACATTTAATTGTGAAGCTTGCAAATTCCAAAGAGAAGGAGAAGATCCTTAAAGCAGCAAGAGACAAGAAATCCCTGACTTTTATGGGGAGGAGTATTAGGGTAACAGCAGACCTCTCCACAGAGACCTGGCAGGCCAGAAAGGGCTGGCAGGATATATTCAGGGTCCTAAATGAGAAGAACATGCAACCAAGAATACTTTATCCAGCAAGGCTCTCATTCAAAATGGAAGGAGAGATAAAGAGCTTCCAAGACAGGCAGCAACTAAAAGAATATGTGACCTCCAAACCAGCTCTGCAAGAAATTTTAAGGGGGACTCTTAAAATTCCCCTTTAAGAAGAAGTTCAGTGGAACAGTCCACAAAAACAAAGACTGAATAGATATCATGATGACACTAAACTCATATCTCTCAATAGTAACTCTGAATGTGAACGGGCTTAATGACCCCATCAAAAGGCGCAGGGTTTCAGACTGGATAAAAAAGTAGGACCCATCTATTTGCTGTCTACAAGAGACTCATTTTAGACAGAAGGACACGTACAGCCTGAAAATAAAAGGTTGGAGAACCATTTACCATTCGAATGGTCCTCAAAAGAAAGCAGGGGTAGCCATCCTTATATCAGATAAACTAAAATTTACCCCAAAGACTAGTGAGAGATGAAGAGGGACACTATATCATACTTAAAGGATCTATTCAACAAGAGGACTTAACAATCCTCAATATATATGCTCCGAATGTGGGAGCTGCCAAATATATAAATCAATTATTAACCAAAGTGAAGAAATACTTAGATAATAATACACTTATACTTGGTGACTTCAATCTTGCTCTTTCTATACTCGATAGGTCTTCTAAGCACAACATCTCCAAAGAAACGAGAGCTTTAAATGATACACTGGACCAGATGGATTTCACAGATATCTACAGAACTTTACATCCAAACTCAACTGAATACACATTCTTCTCAAGCGCACATGGAACTTTCTCCAGAATAGACCACATATTGGGACACAAATCGGGTCTGAACCGATACCAAAAGATTGGGATTGTCCCCTGCATATTCTCGGACCATAATGCCTTGAAATTAGAACTAAATCACAACAAGAAGTTTGGAAGGACCTCAAACACGTGGAGGTTAAGGACCATCCTGCTAAAAGATAAAAGGGTCAACCAGGAAATTAAGGAAGAATTAAAAAGATTCATGGAAACTAATGAGAATGAAGATACAACCGTTCAAAATCTTTGGGATGCAGCAAAAGCAGTCCTGAGGGGGAAATACATCGCAATACAAGCATCCATTCAAAAACTGGAAAGAACTCAAATACAAAAGCTAACCTTACACATAAAGGAGCTAGAGAAAAAACAGCAAATAGATCCTACACCCAAGAGAAGAAGGGAGTTAATAAAGATTCGAGCAGAACTCAACGAAATCGAGACCAGAAGAACTGTGGAACAGATCAACAGAACCAGGAGTTGGTTCTTTGAAAGAATTAATAAGATAGATAAACCATTAGCCAGCCTTATTAAAAAGAAGAGAGAGAAGACTCAAATTAATAAAATCATGAATGAGAAAGGAGAGATCACTACCAACACCAAGGAAATACAAACGATTTTAAAAACATATTATGAACAGCTATACGCCAATAAATTAGGCAATCTAGAAGAAATGGACGTATTCCTGGAAAGCCACAAACTACCAAAACTGGAACAGGAAGAAATAGAAAACCTGAACAGGCCAATAACCAGGGAGGAAATTGAAGCAGTCATCAAAAACCTCCCAAGACACAAGAGTCCAGGGCCAGATGGCTTCCCAGGGGAATTTTATCAAACGTTTAAAGAAGAAATCATACCTATTCTCCTAAAGCTGTTTGGAAAGATAGAAAGAGATGGAGTACTTCCAAATTCGTTCTATGAAGCCAGCATCACCTTAATTCCAAAGTCAGACAAAGACCCCACCAAAAAGGAGAATTACAGACCAATATCCCTGATGAACATGGACGCAAAAATTCTCAACAAGATACTGGCCAATAGGATCCAACAGTACATTAAGAAAATTATTCACCATGACCAAGTAGGATTTATCCCTGGGACACAAGGCTGGTTCAACACCCGTAAAACAATCAATGTGATTCATCATATCAGCAAGAGAAAAACCAAGAACCATATGATCCTCTCATTGGATGCAGAGAAAGCATTTGACAAAATACAGCATCCATTCCTGATCAAAACTCTTCAGAGTGTAGGGATAGAGGGAATATTCCTCGACATCTTAAAAGCCATCTATGAAAAGCCCACAGCAAATATCATTCTCAATGGGGAAGCACTGGGAGCCTTTCCCCTAAGATCAGGAACAAGACAGGGATGTCCACTCTCACCACTGCTGTTCAACATAGTACTGGAAGTCCTAGCCTCAGCAATCAGAGAACAAAAAGACATTAAAGGAATTCAAATTGGCAGAGAAGAAGTCAAACTCTCCCTCTTCGCCGATGACATGATACTCTACATAGAAAACCCAATAGTCTCCACCCCAAGATTGCTAGAACTCATACAGCAATTCGGTAGCGTGGCAGGATACAAAATCAATGCCCAGAAGTCAGTGGCATTTCTATACACTAACAATGAGACTGAAGAAAGAGAAATTAAGGAGTCAATCCCATTTACAATTGCACCCAAAAGCATAAGATACCTAGGAATAAACCTAACCAAAGATGTAAAGGATCTATACCCTCAAAACTATAGAACACTTCTGAAAGAAACTGAGGAAGACACAAAGAGATGGAAAAATATTCCATGCTCATGGATTGGCAGAATTAATATTGTGAAAATGTCAATGTTACCCAGGGCAATATACACGTTTAATGCAATCCCTATCAAAATACCATGGACTTTCTTCAGAGAGTTGGAACAAATTATTTTAAGATTTGTGTGGAATCAGAAAAGACCCCGAATAGCCAGGGGAATTTTAAAAAAGAAAACCATATCTGGGGGCATCACAATGCCAGATTTCAGGTTGTACTACAAAGCTGTGGTCATCAAGACAGTGTGGTACTGGCACAAAAACAGACACATAGATCAGTGGAACAGAATAGAGAATCCAGAAGTGGACCCTGAACTTTATGGGCAACTAATATTCGATAAAGGAGGAAAGACTATCCATTGGAAAAAAGACAGTCTCTTCAATAAATGGTGCTGGGAAAATTGGACATCCACATGCAGAAGAATGAAACTAGACCACTCTCTTTCACCGTACACAAAGATAAACTCAAAATGGATGAAATATCTAAATGTGAGACAAGATTCCATCAAAATCCTAGAGAAGAACACAGGCAACACCCTTTTTGAACTCGGCCATAGTAACTTCTTGCAAGATACATCCACGAAGGCAAAAGAAACAAAAGCAAAAATGAACTATTGGGACTTCATCAAGATAAGAAGCTTTTGCACAGCAAAGGATACAGTCAACAAAACTCAAAGACAACCTACAGAATGGGAGAAGATATTTGCAAATGACATATCAGATAAAGGGCTAGTTTCCAAGATCTATAAAGAACTTATTAAACTCAACACCAAAGAAACAAACAATCCAATCATGAAATGGGCAAAAGACATGAAGAGAAATCTCACAGAGGAAGACATAGACATGGCCAACATGCATATGAGAAAATGCTCTGCATCACTTGCCATCAGGGAAATACAAATGAAAACTACAATGAGATACCACCTCACACCAGTGAGAATGGGGAAAATTAACAAGGCAGGAAACAACAAATGTTGGAGAGGATGCGGAGAAAAGGGAACCCTCTTACACTGTTGGTGGGAATGTGAACTGGTGCAGCCACTCTGGAAAACTGTGTGGAGGTTCCTCAAAGAGTTAAAAATAGACCTGCCCTACGACCCAGCAATTGCACTGTTGGGGATTTACCCCAAAGATACAAATGCAATGAAACGCCGGGACACCTGCACCCCGATGTTTCTAGCAGCAATGGCCACGATAGCCAAACTGTGGAAGGAGCCTCGGTGTCCAACGAAAGATGAATGGATAAAGAAGATGTGGTTTATGTATACAATGGAATATTACTCAGCTATTAGAAATGACAAATACCCACCATTTGCTTCAACGTGGATGGAACTGGAGGGTATTATGCTGAGTGAAGTAAGTCAGTCGGAGAAGGACAAACATTATATGTTCTCATTCATTTGGGGAATATAAATAATAGTGAAAGGGAAAATAAGGGAAGGGAGAAGAAATGTGTGGGAAATATCAGAAAGGGAGACAGAACGTAAAGACTGCTAACTCTGGGAAACGAACTAGGGGTGGTAGAAGGGGAGGAGGGCGGGGGGTGGGAGTGAATGGGTGACGGGCACTGGGTGTTATTCTGTATGTTAGTAAATTGAACACCAATAAAAAATAAATTAAAAAAAAATAAAAAAATAAAAAAAAATTTAAAAAAAAGGAAAAAAAAATAATAATAATAAAAAAATAAAAAAATTTAAAAAAATAAA	N	.	PASS	PRECISE;SVMETHOD=Snifflesv1.0.12;CHR2=chr8;END=21208316;STD_quant_start=1.549193;STD_quant_stop=1.914854;Kurtosis_quant_start=-0.271396;Kurtosis_quant_stop=-1.084838;SVTYPE=DEL;SUPTYPE=AL,SR;SVLEN=-6412;STRANDS=+-;STRANDS2=15,15,15,15;RE=30;REF_strand=55,49;Strandbias_pval=0.83731;AF=0.223881	GT:DR:DV	0/0:104:30
chr8	21240662	28596	N	TTCGAAAACGGACCCTTCCTAATAAAAAAAAAAAAAAA	.	PASS	PRECISE;SVMETHOD=Snifflesv1.0.12;CHR2=chr8;END=21240668;STD_quant_start=2.401922;STD_quant_stop=3.408135;Kurtosis_quant_start=0.689027;Kurtosis_quant_stop=0.826502;SVTYPE=INS;SUPTYPE=AL;SVLEN=31;STRANDS=+-;STRANDS2=10,17,10,17;RE=27;REF_strand=38,46;Strandbias_pval=0.508699;AF=0.243243	GT:DR:DV	0/0:84:27
chr8	21267835	28597	N	TCCCTTTCTCGTTTTGTTTTTTTTTGTTTTTTTTTTT	.	PASS	PRECISE;SVMETHOD=Snifflesv1.0.12;CHR2=chr8;END=21267838;STD_quant_start=1.264911;STD_quant_stop=3.464102;Kurtosis_quant_start=2.235122;Kurtosis_quant_stop=1.603096;SVTYPE=INS;SUPTYPE=AL;SVLEN=34;STRANDS=+-;STRANDS2=13,2,13,2;RE=15;REF_strand=47,40;Strandbias_pval=0.0222021;AF=0.147059	GT:DR:DV	0/0:87:15
chr8	21283317	28598	ACTTAGAGGTCTTTCTTTTTTTTTTTTTTTTT	N	.	PASS	PRECISE;SVMETHOD=Snifflesv1.0.12;CHR2=chr8;END=21283348;STD_quant_start=0.707107;STD_quant_stop=0.816497;Kurtosis_quant_start=-1.535373;Kurtosis_quant_stop=-1.624807;SVTYPE=DEL;SUPTYPE=AL;SVLEN=-31;STRANDS=+-;STRANDS2=9,15,9,15;RE=24;REF_strand=46,51;Strandbias_pval=0.493384;AF=0.198347	GT:DR:DV	0/0:97:24
chr8	21286465	28599	N	CCTAAAAAATGTTTTATTTTATTTTATTTTTTTCTTTTATGTTTATGC	.	PASS	PRECISE;SVMETHOD=Snifflesv1.0.12;CHR2=chr8;END=21286471;STD_quant_start=1.274755;STD_quant_stop=3.774917;Kurtosis_quant_start=-1.614812;Kurtosis_quant_stop=-1.029787;SVTYPE=INS;SUPTYPE=AL;SVLEN=44;STRANDS=+-;STRANDS2=14,18,14,18;RE=32;REF_strand=43,50;Strandbias_pval=0.839692;AF=0.256	GT:DR:DV	0/0:93:32
chr8	21288652	28600	GCTGCGGGGCGGGAGCAGCTCGGGGGGCTCGGGGCGGCTCGCGGAGGA	N	.	PASS	PRECISE;SVMETHOD=Snifflesv1.0.12;CHR2=chr8;END=21288696;STD_quant_start=1.957890;STD_quant_stop=2.798809;Kurtosis_quant_start=-0.718258;Kurtosis_quant_stop=-1.605917;SVTYPE=DEL;SUPTYPE=AL;SVLEN=-44;STRANDS=+-;STRANDS2=13,11,13,11;RE=24;REF_strand=48,51;Strandbias_pval=0.655008;AF=0.195122	GT:DR:DV	0/0:99:24
chr8	21295525	28601	AGATGATATCTTTTTTTTTTTTTTTTAATTTTTATTTATTTATGATAGTCACAGAGAGAGAGAGAGAGGCAGAGACATAGGCAGAGGGAGAAGCAGGCTCCATGCACCTGGAGCCCGACGTGGGATTCGATCCAGGGTCTCCAGGATCGCGCCCTGGGCCAAAGGCAGGCGCTAAACCGCTGCGCCACCCAGGGATCCC	N	.	PASS	PRECISE;SVMETHOD=Snifflesv1.0.12;CHR2=chr8;END=21295725;STD_quant_start=1.449138;STD_quant_stop=1.140175;Kurtosis_quant_start=-1.160794;Kurtosis_quant_stop=-0.545761;SVTYPE=DEL;SUPTYPE=AL;SVLEN=-200;STRANDS=+-;STRANDS2=9,10,9,10;RE=19;REF_strand=42,39;Strandbias_pval=0.80164;AF=0.19	GT:DR:DV	0/0:81:19
chr8	21297060	28602	TTCAACATTTCAATTTTATTTATTTATTTATTTATTTTT	N	.	PASS	PRECISE;SVMETHOD=Snifflesv1.0.12;CHR2=chr8;END=21297099;STD_quant_start=3.941886;STD_quant_stop=2.875627;Kurtosis_quant_start=-1.927066;Kurtosis_quant_stop=-1.728303;SVTYPE=DEL;SUPTYPE=AL;SVLEN=-39;STRANDS=+-;STRANDS2=26,27,26,27;RE=53;REF_strand=44,45;Strandbias_pval=1;AF=0.373239	GT:DR:DV	0/1:89:53
chr8	21329134	28603	GGAGACCTAGGAATAAACCTCACCAAAGATGTAAAGGATCTATACCCTCAAAACTATAGAACACTTCTGAAAGAAATTGAGGAAGACACAAAGAGATGGAAAAATATTCCATGCTCATGGATTGGCAGAATTAATATTGTGAAAATGTCAATGTTACCCAGGGCAATATACACGTTTAATGCAATCCCTATCAAAATACCATGGACTTTCTTCAGAGAGTTAGAACAAATTATTTTAAGATTTGTGTGGAATCAGAAAAGACCCCGAATAGCCAGGGGAATTTTAAAAAAGAAAACCATATCTGGGGGCATCACAATGCCAGATTTCAGGTTGTATTACAAAGCTGTGGTCATCAAGACAGTGTGGTACTGGCACAAAAACAGACACATAGATCAGTGGAACAGAATAGAGAATCCAGAAGTGGACCCTGAACTTTATGGGCAACTAATATTCGATAAAGGAGGAAAGACTATCCATTGGAAGAAAGACAGTCTCTTCAATAAATGGTGCTGGGAAAATTGGACATCCACATGCAGAAGAATGAAACTAGACCACTCTCTTTCACCATACACAAAGATAAACTCAAAATGGATGAAAGATCTAAATGTGAGACAAGATTCCATCAAAATCCTAGAGAAGAACACAGGCAACACCCTTTTTGAACTCGGCCATAGTAACTTCTTGCAAGATACATCCACGAAGGCAAAAGAAACAAAAGCAAAAATGAACTCTTGGGACTTCATCAAGATAAGAAGCTTTTGCACAGCAAAGGATACAGTCAACAAAACTCAAAGACAACCTACAGAATGGGAGAAGATATTTGCAAATGACATATCAGATAAAGGGCTAGTTTCCAAGATCTATAAAGAACTTATTAAACTCAACACCAAAGAAACAAACAATCCAATCATGAAATGGGCAAAAGACATGAACAGAAATCTCACAGAGGAAGACATAGACATGGCCAACATGCATATGAGAAAATGCTCTGCATCACTTGCCATCAGGGAAATACAAATCAAAACTAAAATGAGATACCACCTCACACCAGTGAGAATGGGGAAAATTAACAAGGCAGGAAACAACAAATGTTGGAGAGGATGCGGAGAAAAGGGAACCCTCTTACACTGTTGGTGGGAATGTGAACTGGTGCAGCCACTCTGGAAAACTGTGTGGAGGTTCCTCAAAGAGTTAAAAATATACCTGCCCTACGACCCAGCAATTGCACTGTTGGGGATTTACCCCAAAGATACAAATGCAATGAAACGCCGGGACACCTGCACCCCGATGTTTCTAGCAGCAATGGCCACGATAGCCAAACTGTGGAAGGAGCCTCGGTGTCCAACGAAAGATGAATGGATAAAGAAGATGTGGTTTATGTATACAATGGAATATTACTCAGCTATTAGAAATGACAAATACCCACCATTTGCTTCAACGTGGATGGAACTGGAGGGTATTATGCTGAGTGAAGTAAGTCAGTCGGAGAAGGACAAACATATGTTCTCATTCATTTGGGGAATATAAATAATAGTGAAAGGGAAAAGAAGGGAAGGGGGAAGAAATGTGTGGGAAATATCAGAAAGGGAGACAGAACGTAAAGACTGCTAACTCTGGGAAACGAACTAGGGGTGGTAGAAGGGGAGGAGGGCGGGGGGTGGGAGTGAATGGGTGACGGGCACTGGGTGTTATTCTGTATGTTAGTAAATTGAACAACAATAAAAAAAAAAAATCCCAAG	N	.	PASS	PRECISE;SVMETHOD=Snifflesv1.0.12;CHR2=chr8;END=21330870;STD_quant_start=0.963624;STD_quant_stop=1.558387;Kurtosis_quant_start=10.966360;Kurtosis_quant_stop=-1.944676;SVTYPE=DEL;SUPTYPE=AL,SR;SVLEN=-1736;STRANDS=+-;STRANDS2=15,14,15,14;RE=29;REF_strand=60,56;Strandbias_pval=1;AF=0.2	GT:DR:DV	0/0:116:29
chr8	21370869	28604	TTTTGATGGATTCTTTTTTTTTTTTTTTTTATTCATGATAGGTACACAGTGAGAGAGAGAGAGGCAGAGACACAGGCAGAGGGAGAAGCAGGCTCCATGCACCGGCAGCCTGACGTGGGATTCGATCCCGGATCTCCGGGATCGCGCCCTGGGCCAAAGGCAGGCGCCAAACCGCTGCGCCACCCAGGGATCCCGGAT	N	.	PASS	PRECISE;SVMETHOD=Snifflesv1.0.12;CHR2=chr8;END=21371071;STD_quant_start=4.250000;STD_quant_stop=2.715695;Kurtosis_quant_start=-1.594162;Kurtosis_quant_stop=-1.642452;SVTYPE=DEL;SUPTYPE=AL;SVLEN=-202;STRANDS=+-;STRANDS2=21,11,21,11;RE=32;REF_strand=55,39;Strandbias_pval=0.53497;AF=0.253968	GT:DR:DV	0/0:94:32
chr8	21395246	28605	N	TCCTATAATACAGGAAATTACGATACATGTTATCTATATCATCGTTGATTTCCCGAAAGTACGTAACAATGGTTTAGTAATTCTGTAATTGTATACTTCCACTTTGACTACCATTGTTGTGGGCAGCCAACGTGGTGTT	.	FAIL_NOTPRECISE	IMPRECISE;SVMETHOD=Snifflesv1.0.12;CHR2=chr8;END=21395246;STD_quant_start=20.093897;STD_quant_stop=17.084565;Kurtosis_quant_start=-1.988462;Kurtosis_quant_stop=0.049057;SVTYPE=INS;SUPTYPE=AL;SVLEN=134;STRANDS=+-;STRANDS2=20,15,20,15;RE=35;REF_strand=44,37;Strandbias_pval=0.840467;AF=0.301724	GT:DR:DV	0/1:81:35
chr8	21395664	28606	N	TAAAAGTTGCAAGAGGGCTACCTGGGTGGCGCAGCGGTTTGGCGCCTGCCTTTGGCCAGGGCGCGCAATCCTGGAGCCTCGGGATCGAATCCCACATCGGGCTTCCGGTTGCATGCGAGCCTGCTTCTCCCTTGCCTATGTCTCTGCCTCTCTCTGCTCTCTCTCTGTGACTATCAAAATAAATAAAAATAAAAACAAAAAAATTTAAAAAAAACATAAAAAAAATATAAAATAAAA	.	PASS	PRECISE;SVMETHOD=Snifflesv1.0.12;CHR2=chr8;END=21395675;STD_quant_start=5.407226;STD_quant_stop=5.542047;Kurtosis_quant_start=0.069345;Kurtosis_quant_stop=0.052426;SVTYPE=INS;SUPTYPE=AL;SVLEN=229;STRANDS=+-;STRANDS2=22,20,22,20;RE=42;REF_strand=43,38;Strandbias_pval=1;AF=0.341463	GT:DR:DV	0/1:81:42
chr8	21401922	28607	N	AATGAAACGAAAAATGGAGGAAAGATCGTAAATGTGGGACAAGAGGCCATAATCACTAGAGAAGAAACAGCAGGCCAACACCCTTTTTTGAACTCGGCCATGAAGTAACAGTCTTGCAAGATACATCCAAGAAGGCAAAAGAAACAAAGCAAAAAGTGAACTAGGGGGACTTCATCAAGATAAGAAGGCTTTTGCACAGCAAAGGATACAGTCCAACAAAACTCAAAAAAAGACAACCTACAGAAGGGGAGAATATATTTGTCAAAATGACATATCGATAAAGGGCTAGTTCCCGAAATTCTATAAAGAACTTATGAACTCAACACCAAAGAAACGAAAAATCCAAATCAGGAAATGGGCAAAAGACAATGAAGAGAAATCGTCACAGAGGAAAAAACATAGACATGGCCAACATGCATATGAAGAAAATGCTCTGCCATCACTGGCCAGAAGGAAATACCAAATCAGAAACTACAATGAGATACCAACCTCACACCAGTGGATAATGGGAAAAGTAACAGGCAGGAAAACAACAAATGTTGGAGAGGATGCGGAGGAAAAGGGAACCCCCGGCTTACACTGTTTTGGTGGGGACTGTGAACTGGGGCAGCCAATCTGGAAAATGGTGGAGGTTCCCTCAAAGAGTTTAAAAATAGACACCTGGCCCTAAACGACCACAGCGAATTAGCACTGTTGGGATTTACCCCGAAAGATACAAATCAGTGACACGCCGGACACATGCACCCCGATGTTTTCTAGCAGCAATGGCCACGATAGCCAAACTGTGGAAGGAGCCTCGGTGTAACCACGAAAGAGAGTGGATAAAGAAGAATGTTGGTTTTATGTAATACAATGGGAATATACTCAGGCCAGTTAAGAAATGACAAATACCCCCATTTGGCTACAACGTGGATGGAAATGGAGGGATTATGGCTGAGTGGAGAGTAAGTCAGTCGGAGAAGGACAACAAGTAATATGTTCTCAGTCAAGTTGAGGTAATATAAATAATAGTGAAAGGGAAAATAAGGGAAGGGAGAAAAATGTGTGGAGAAATATCAGAAAGGGAAGACAGAACAGTAAAGACTGCTAACGCCTGGGAAACGAACTAGGGGGGAGAAGGGGAGGAAGGCTGGGGTGGGGAGTGAGATGGGTGACGGGCACTGAGTGTTATTCTGTATGTTAGTAAAATTGAAAACACCAATAAAAAAAAAAAGAAAATAAATAAATAAATAACAATAAATAATGTGTTTAAAAAGGACAAAACAA	.	FAIL_NOTPRECISE	IMPRECISE;SVMETHOD=Snifflesv1.0.12;CHR2=chr8;END=21401923;STD_quant_start=1.341641;STD_quant_stop=18.852056;Kurtosis_quant_start=3.006514;Kurtosis_quant_stop=3.371561;SVTYPE=INS;SUPTYPE=AL,SR;SVLEN=1253;STRANDS=+-;STRANDS2=9,11,9,11;RE=20;REF_strand=37,32;Strandbias_pval=0.613159;AF=0.224719	GT:DR:DV	0/0:69:20
chr8	21477854	28608	AAGACTGCCAGTTTTCTTTTTTTTTTTTAAATATCCTTTTTTTTTATTTTTTCAAATTTATTTATGATAGTCACACAGAGAGAGAGAGAGAGGCAGAGACATAGGCAGAGGGAGAAGCAGGCTCCATGCACCGGGAGCCCGACGTGGGACTCGATCCCGGGGCTCCAGGATCGCGCCCTGGTCCAAAGGCAGGCGCCAAACCGCTGCGCCACCCAGGGATCCC	N	.	PASS	PRECISE;SVMETHOD=Snifflesv1.0.12;CHR2=chr8;END=21478077;STD_quant_start=1.511858;STD_quant_stop=1.792843;Kurtosis_quant_start=-1.622962;Kurtosis_quant_stop=-1.721680;SVTYPE=DEL;SUPTYPE=AL;SVLEN=-223;STRANDS=+-;STRANDS2=16,13,16,13;RE=29;REF_strand=40,41;Strandbias_pval=0.667644;AF=0.263636	GT:DR:DV	0/0:81:29
chr8	21496253	28609	AAGAAAAACATTGGAGGGATCCCTTGGTGGCGCAGCGGTTTAGCTGCCCAGGCCACGATCCTGGAGACCCGGGATCGAATCCCACGTCGGGCTCCTGGTGCATGGAGCCTGCTTCTGCCTCTGCCTATGTCTCTGCCTCTCTCTCTCTCTCTCTCTCTCTCTCTGTGACTATCATAAATAAATAAAAATTAAAAAAAAAAATTTTAAA	N	.	PASS	PRECISE;SVMETHOD=Snifflesv1.0.12;CHR2=chr8;END=21496461;STD_quant_start=3.741657;STD_quant_stop=2.748737;Kurtosis_quant_start=3.502566;Kurtosis_quant_stop=4.284461;SVTYPE=DEL;SUPTYPE=AL;SVLEN=-208;STRANDS=+-;STRANDS2=24,31,24,31;RE=55;REF_strand=46,54;Strandbias_pval=0.866391;AF=0.354839	GT:DR:DV	0/1:100:55
chr8	21549230	28610	N	GACAGAAGGAAGAAGTACAGAAGGAGAAGAACGAAGAAGCAGGACGAAGAAGAAAGAAGACAGAAGAGAAAGAAGAAGAAGTTAGAAGAAAGAGAGAAGAAGACGAGAAGAATAAGAAGAAGAAGACGAAGGAAAGAAGAAGAAGAAGAAGAAAGAAGAGAAAAT	.	FAIL_NOTPRECISE	IMPRECISE;SVMETHOD=Snifflesv1.0.12;CHR2=chr8;END=21549266;STD_quant_start=16.424068;STD_quant_stop=23.420077;Kurtosis_quant_start=1.217647;Kurtosis_quant_stop=4.923506;SVTYPE=INS;SUPTYPE=AL;SVLEN=69;STRANDS=+-;STRANDS2=9,17,9,17;RE=25;REF_strand=30,51;Strandbias_pval=1;AF=0.235849	GT:DR:DV	0/0:81:25
chr8	21563827	28611	CTAGAAGTATTTATTTTTTTATTATTTATTTTTTATTTTTTTTTTAATTTATTTTTTTTATTGGTGTTCAATTTACTAACATACAGAATAACACCAGTGCCCGTCACCCATTCACTCCCACCCCCCGCCCTCCTCCCCTTCTACCACCCCTAGTTCGTTTCCCAGAGTTAGCAGTCTTTACGTTCTGTCTCCCTTTCTGATATTTCCCACACATTTCTTCTCCCTTCCCTTATTTTCCCTTCACTATTATTTATATTCCCCAAATGAATGAGAACATATAATGTTTGTCCTTCTCCGACTGACTTACTTCACTCAGCATAATACCCTCCAGTTCCATCCATGTTGAAGCAAATGGTGGGTATTTGTCATTTCTAATAGCTGAGTAATATTCCATTGTATACATAAACCACATCTTCTTTATCCATTCATCTTTCGATGGACACCGAGGCTCCTTCCACAGTTTGGCTATCGTGGCCATTGCTGCTAGAAACATCGGGGTGCAGGTGTCCCGGCGTTTCATTGCATTTGTATCTTTGGGGTAAATCCCCAACAGTGCAATTGCTGGGTCGTAGGGCAGGTATATTTTTAACTGTTTGAGGAACCTCCACACAGTTTTCCAGAGTGGCTGCACCAGTTCACATTCCCACCAACAGTGTAGAGGGTTCCTTTTTCTCCGCATCCTCTCCAACATTTGTTGTTTCCTGCCTTGTTAATTTTCCCCATTCTCACTGGTGTGAGGTGGTATCTCATTGTAGTTTTGATTTGTATTTCCCTGATGGCAAGTGATGCAGAGCATTTTCTCATATGCATGTTGGCCATTTCTATGTCTTCCTCTGTGAGATTTCTGTTCATGTCTTTTGCCCATTTCATGATTGGATTGTTTGTTTCTTTGGTGTTGAGTTTAATAAGTTCTTTATAGATCTTGGAAACTAGCCCTTTATCTGATATGTCATTTGCAAATATCTTCTCCATTCTGTAGGTTGTCTTTGAGTTTTGTTGACTGTATCCTTTGCTGTGCAAAAACTTCTTATCTTGATGAAGTCCCAATAGTTCATTTTTGCTTTTGTTTCTTTTGCCTTCGTGGATGTATCTTGCAAGAAGTTACTATGCCGAGTTCAAAAAGGGTGTTGCCTGTGTTCTTCTCTAGGATTTGATGGAATCTTGTCTCACATTTAGATCTTTCATCCATTTTGAGTTTATCTTTGTGTATGGTGAAAGAGAGTGGTCTAGTTTCATTCTTCTGCATGTGGATGTCCAATTTTCCCAGCACCATTTATTGAAGAGACTGTCTTTCTTCCAATGGATAGTCTTTCCTCCTTTATCGAATATTAGTTGCCCATAAAGTTCAGGGTCCACTTCTGGATTCTCTATTCTGTTCCACTGATCTATGTGTCTGTTTATGTGCCAGTAGTACCACACTGTCTTGATGACCACAGCTTTGTAGTACAACCTGAAATCTGGCATTGTGATGCCCCCAGATATGGTTTTCTTTTTTAAAATTCCCCTGGCTATTCGGGGTCTTTTCTGATTCCACACAAATCTTAAAATAATTTGTTCTAACTCTCTGAAGAAGTCCATGGTATTTTGATAGGGATTGCATTAAACGTGTATATTGCCCTGGGTAACATTGACATTTTCACAATATTAATTCTGCCAATCCATGAGCATGGAATATTTTTCCATCTCTTTGTGTCTTCCTCAATTTCTTTCAGAAGTGTTCTATAGTTTTGAGGGTATAGATCCTTTACATCTTTGGTGAGGTTTATTCCTAGGTATCTTATGCTTTTGGGTGCAATTGTAAATGGGATTGACTCCTTAATTTCTCTTTCTTCAGTCTCATTGTTAGTGTATAGAAATGCCACTGACTTCTGGGCATTGATTTTGTATCCTGCCACGCTACCGAATTGCTGTATGAGTTCTAGCAATCTTGGGGTGGAGACTTTTGGGTTTTCTATGTAGAGTATCATGTCATCGGCAAAGAGGGAGAGTTTGACTTCTTCTTGCCAATTTGAATGCCTTTAATGTCTTTTTGTTGTCTGATTGCTGAGGCTAGGACTCCAGTACTATGTTGAACAGCAGTGGTGAGAGTGGACATCCCTGTCTTGTTCCTGATCTTAGGGGAAAGACTCCTAGTGCTTCCCCATTGAGAATGATATTTGCTGTGGGCTTTTCATAGATGGCTTTTTAAGATGTTGAGGAATGTTCCCTCTATCCCTACACTCTGAAGAGTTTTGATCAGGAATGGATGCTGTATTTTGTCAAATGCTTTCTCTGCATCCAATGAGAGGATCATATGGTTCTTGGTTTTTCTCTTGCTGATATGATGAATCACATTGATTGTTTTACAGGTGTTGAACCAGCCTTGTGTCCCAGGGATAAATCTACTTGGTCATGGTGAATAATTTTCTTAATGTATTGTTGGATCCTATTGGCCAGTATCTTGTTGAGAATTTTTGCATCCATGTTCATCAGGGATATTGGTCTGTAATTCTCCTTTTTGGCGGGGTCTTTGTCTGGCTTGGAATTAAGGTGATGCTGGCTTCATAGAACGAATTTGGAAGTACTCCATCTCTTTCTATCTTTCCAAACAGCTTTAGGAGAATAGGTATGGTTTCTTCTTTAAACGTTTGATAAAATTCCCCTGGGAAGCCATCTGGCCCTGGACTCTTGTGTCTTGGGAGGTTTTTGATGACTACTTCAATTTCCTCCCTGGTTATTGGCCTGTTCAGGTTTTCTATTTCTTCCTGTTCCAGTTATGGTAGTTTGTGGCTTTCCAGGAATGCGTCCATTTCTTCTAGATGCCTAATTTATTGGCGTATAGCTGTTCATAATATGTTTTTAAATCGTTTGTATTTCCTTGGTGTTGGTAGTGATCTCTCCTTTCTCATTCATGATTTTATTAATTTGAGTCTTCTCTCTCTTCTTTTTAATAAGGCTGGCTAATGGTTTATCTATCTTATTAATTCTTCAAAGAACCAACTCCTGGTTCTGTTGATCTGTTCCACAGTTCTTCTGGTCTCGATTTCGTTGAGTTCTGCTCGAATCTTATTAACTCCCTTCTTCTCTTGTGTGTAGGATCTATTTGCTGTTTTTTCTCTAGCTCCTTTATGTGTAAGGTTAGCTTTTGTATTTGAGTTCTTTCCAGTTTTTGAATGGATGCTTGTATTGCGATGTATTTCCCCCTTAGGACTGCTTTTGCTGCATCCCAAAGATTTTGAACGGTTGTATCTTCATTCTCATTAGTTTCCCTGAATCTTTTTAATTCTTCCTTAATTTCCTGGTTGCCCCCTTTATCTTTTAGCAGGATGGTCCTTAACCTCCACGTGTTTGGAGGTCCTTCCAAACTTCTTGTTGTGATTTAGTTCTAATTTCAAGGCATTATGGTCTGAGAATATGCAGGGGACAATCCCAATCTTTTGGTATCGGTTCAGACCCGATTTGTGACCCAATATGTGGTCTATTCTGGAGAAAGTTCCTGTGCGCTTGAGAAGAATGTGTATTCAGTTGAGTTTGGATGTAAAGTTCTGTAGATATCTGTGAAATCCATCTGGTCCAGTGTATCATTTAAAGCTCTCGTTTCTTTGGAGATGTTGTGCTTAGAAGACCTATCGAGTATAGAAAGAGCTAGATTGAAGTCACCAAGTATAAGGGGTATTATTATCTAAGTATTTCTTCACTTTGGTTAATAATTGATTTATATATTTGGCAGCTCCCACATTTGGGGCATATATATTGAGGATTGTTAAGTCCTCTTGTTGAATAGATCCTTTAAGTATGATATAGTGCCCCCTTTCATCTCTCACTACAGTCTTTGGGGTAAATTTTAGTTTATCTGATATAAGGAGGCTACCCCTGCTTTCTTTTGAGGACCATTCGAATGGTAAATGGTTCTCCAACCTTTTATTTTCAGGCTGTAGGTGTCCTTCTGTCTAAAATGAGTCTCTTGTAGACAGAAAAATAGATGGGTCCTGCTTTTTTATCCATCTGAAACCCTGTGCCTTTTGATGGGGTCATTAAGCCCGTTCAAAATTCAGAGTTACTATTGAGAGATATGAGTTTAGTATCATCATGATATCTATTCAGTCTTTGTTTTTGTGGACTGTTCCACTGAACTTCTTCTTAAAGGGGAATTTTAAGAGTCCCCCTTAAAATTTCTTGCAGAGCTGGTTTGGAGGTCACAAATTTTTTTAGTTGCTGCCCCGTCTTGGAAGCTCTTTTTCTCTCCTTCCATTTTTAATGAGAGCCTTGCTGGATAAAGTATTCTTGGTTGCATGTTCTTCTCATTTAGGACCCTGAATATATCCTGCCAACCCTTTCTGGCCTGCCAGGTCTCTGTGGAGAGGTCTGCTGTTACCCTAATACTCCTCCCCATAAAAGTCAGGGATTTCTTGTCTCTTGCTGCTTTAAGGATCTTCTCCTTATCTTTGGAATTTGCAAGCTTCACAATTAAATGTCGAGGTGTTGAACGGTTTTTATTGATTTTAGGGGGGGGTCTCTCTATTTCCTGGATCTGAATGCCTGTTTCCCTTCCCAGATTAGGAAAAATTTTCCAGCTAGAATTTGTTCAAATACAAATTTTGGCCCTCTGGCCCTTTCGGCGCCCTCGGGAACCCCAAATTTAAAAGTAGGTTTTTTTTCCTCAGGCTGTCGTTTATTTCCCTTAATCTATCTTCATGGTCTTTTAATTGTTTGTCTCTTTTTTCCTCAGTTTCCCTCTTTGCTATCAACTTGTCTTCTATGTCACTCACTCGTTCTTCCACCTCGTTAACCCTCGTCGTTAGGACTTCTAGTTTGGATTGCATCTCATTCAATTGATTTTTAATTTCTGCCTGATTAGCTCTAAATTCTGCAGTCATGAAGTCTCTTGAGTCCTTTATACTTTTTTCTAGAGCCACCAGTAGCTGTATAATAGTGCTTTGAATTGGCTTTCTGACATTGAATTGTAATCCAGATTTTGTAACTCTGTGGGAGAGAGGACTGTTTCTGATTCTTTTCTTTTGAGGTGAGGTTTTCCTTCTAGTCATTTTGCTCAGTGCAGAGTGGCCAAAAGCAAATGTATTGGGAAAAAGAGGAAAAGAGAGGGAGAGAAAGAAGGAAAGAAAAAGAGAAAGAGAAAAAAAAAGGGGAAGAAAAAGAAAAAAAAAAACGAAAAAAAAAAGAAGAAGAAAAAGAGAAAGAAAAAGAAAGAAGAAAAAAGGGGGTGGGGGAAGGAAACAAATCAAAAAGAAAAACAAAACAAAACAAAAAAAAAAAAAAAAAAAAGAACCACCGGGGAGTATCTTCTGATTCTGTGTACTTTAAGTCCCTTGGCTTCTCCTGGAAGTTGGCCGTCTAGCTGGTCTTCTGGGGGAGGGGCCTGTTGTGCTGATTTTCAGGTGTTAGCAGTTGGGGGGAGCTGCTGTGCCCCTGCCTGGTGCAGGGCTCGGTGGGGGTTGTTTACCCCGTGAGGCCGCAGGAGGAACAGCCCCAGTGGCGGGGCAGCTCTGGAAACCTGGATTCAGCTCCGGCAGGAACTCCGTCTGCAGGGCCTGGAGGCTCCGGGGCGGGGCCGCTGATCTGCTCAGCTGGGGCAGGAGCGTCCTCGCTGTCCTGGGCCCTCCCGGCCTTTCCCTGATCCGGGGGAAGGCCGAATCCTGGGCTGTGTCCCGGCGCCCTGTGCTCCGGGGCCTGCGCTGTTGGATTCGCGCTCCCGCCCCGCAGCCCCCTCCGCGGAGCCGCCCCCGAGCCCCCCCAGCTGCTCCGGGTCCCGCCGTGCGCGCTGCAGCCCTTAGGGAGCTCGGCGCACTCTCCTGGGCGCGCATTTTGCTTTTTGTTACTGTCTCAGGGAGCCCGAGGGCATCCCCGCCCTCCTGGGTCCTGCTCCACCTCCCCGCGAGCCCCTTTCCGCCCGGGAAGGTCGGTGCAGCTCCTGCGTCTCCGGGACGGGGCCTCTCCTGTCCTGGGGACACTCGCCCCCGGGCCCCAGCCCGGCTCCTCGCGGGGCCCCTCCCCCTTGGAGGCCTTTGTTCCTTTATTTCTTTTTCCCCGTCTTCCTACCTTGATAGATGCGCGAACTCTTCTCACTGTAGCATTCCAGGTGTTCTCTCTTTAATTCTCAGGCCGAATTCATAGATTTTCAGGATAATTTGAAGGTTTTCTAGGTAGTTTGGTGGAGACAGGTGATTTGGGGACCCTACTCTTCCGCCACTTGCTCCTCCCCC	N	.	PASS	PRECISE;SVMETHOD=Snifflesv1.0.12;CHR2=chr8;END=21570014;STD_quant_start=1.414214;STD_quant_stop=0.707107;Kurtosis_quant_start=20.041116;Kurtosis_quant_stop=0.793720;SVTYPE=DEL;SUPTYPE=AL,SR;SVLEN=-6187;STRANDS=+-;STRANDS2=20,28,20,28;RE=48;REF_strand=25,33;Strandbias_pval=1;AF=0.45283	GT:DR:DV	0/1:58:48
chr8	21600474	28612	N	AAAGACCCCTGATTAAAAAAAAAAAAAAAAAAAAAACAAACAAAAAAAACA	.	PASS	PRECISE;SVMETHOD=Snifflesv1.0.12;CHR2=chr8;END=21600485;STD_quant_start=0.277350;STD_quant_stop=4.394052;Kurtosis_quant_start=-1.655272;Kurtosis_quant_stop=-1.999060;SVTYPE=INS;SUPTYPE=AL;SVLEN=55;STRANDS=+-;STRANDS2=13,14,13,14;RE=27;REF_strand=43,57;Strandbias_pval=0.666903;AF=0.212598	GT:DR:DV	0/0:100:27
chr8	21616394	28613	N	TTAAATCTTTTGATAGGGGATTCCCTGTGGTGGGCCCATGTGTTTGCACCTTCCTTTGCCCGAGGACGTGATCCTGGCGACCCGGGATCTTTTTTTTTGAATCCACGTCGGGCTACCGTGCATGAGCCTGACTTCTCCCTCTGCCGTGTCTTCTGCCTCTCTCTTCTCTCTGTGTGACTATAAAAAAATTAAATTAAAATCACACTAAATTTAAAAACCAAGACAATA	.	PASS	PRECISE;SVMETHOD=Snifflesv1.0.12;CHR2=chr8;END=21616401;STD_quant_start=0.512989;STD_quant_stop=4.882838;Kurtosis_quant_start=1.875018;Kurtosis_quant_stop=-0.987858;SVTYPE=INS;SUPTYPE=AL;SVLEN=221;STRANDS=+-;STRANDS2=21,17,21,17;RE=38;REF_strand=59,59;Strandbias_pval=0.582378;AF=0.24359	GT:DR:DV	0/0:118:38
chr8	21618451	28614	N	ATGGGTTCATGATATCGTTTCTAACATCACAGAGTCCTCTCTTCTCTGTTTTTGTATTAGTGTTAAAAATTGACACCTTGATTTTGAGATCTTGATTAAGTTACATGCAGAAAAAAAATAAAGAATTGTAGAAAATCTCTCTCCCTACATTCTACTTAATGTCTTTTGTTTTCTTCTGTGTCCTTTCAATTATCCTTCCACTGTCATGTACTTTCCCTACAGGGGAAGTCTTTGTCTGAAAAAGAGCCTCTGGAGAGAGCAATTACTG	.	PASS	PRECISE;SVMETHOD=Snifflesv1.0.12;CHR2=chr8;END=21618458;STD_quant_start=0.000000;STD_quant_stop=4.690416;Kurtosis_quant_start=12.435315;Kurtosis_quant_stop=5.665783;SVTYPE=INS;SUPTYPE=AL;SVLEN=261;STRANDS=+-;STRANDS2=20,16,20,16;RE=36;REF_strand=55,56;Strandbias_pval=0.569239;AF=0.244898	GT:DR:DV	0/0:111:36
chr8	21622019	28615	ATATATATATATACATATATATATATATGTGTATATATATATA	N	.	PASS	PRECISE;SVMETHOD=Snifflesv1.0.12;CHR2=chr8;END=21622060;STD_quant_start=0.801784;STD_quant_stop=1.101946;Kurtosis_quant_start=2.710147;Kurtosis_quant_stop=0.411666;SVTYPE=DEL;SUPTYPE=AL;SVLEN=-41;STRANDS=+-;STRANDS2=11,18,11,18;RE=29;REF_strand=56,63;Strandbias_pval=0.411904;AF=0.195946	GT:DR:DV	0/0:119:29
chr8	21650513	28616	N	GGTATACATGGAATACATGTAGACATTGTATGCCCATTGTATTCCAG	.	PASS	PRECISE;SVMETHOD=Snifflesv1.0.12;CHR2=chr8;END=21650525;STD_quant_start=5.795113;STD_quant_stop=7.320064;Kurtosis_quant_start=1.298681;Kurtosis_quant_stop=0.932005;SVTYPE=INS;SUPTYPE=AL;SVLEN=44;STRANDS=+-;STRANDS2=15,9,15,9;RE=24;REF_strand=44,45;Strandbias_pval=0.357415;AF=0.212389	GT:DR:DV	0/0:89:24
chr8	21680169	28617	TGTTCACATCCTACTCTTTGGGTCTAGACTCCCAGGTTCACATCCTACTCTTTGGGTCTAGACTCCCAG	N	.	PASS	PRECISE;SVMETHOD=Snifflesv1.0.12;CHR2=chr8;END=21680237;STD_quant_start=0.919866;STD_quant_stop=0.554700;Kurtosis_quant_start=0.419191;Kurtosis_quant_stop=-0.057515;SVTYPE=DEL;SUPTYPE=AL;SVLEN=-68;STRANDS=+-;STRANDS2=30,48,30,48;RE=78;REF_strand=34,51;Strandbias_pval=0.873461;AF=0.478528	GT:DR:DV	0/1:85:78
chr8	21686170	28618	TGGTAATTAGGGGATCCCTGGGTGGCGCAGCGGTTTGGCGCCTGCCTTTGGCCCAGGGCGCGATCCTGGAGACCCGGAATCGAGTCCCACGTCAGGCTCCCGGTGCATGGAGCCTGCTTCTCCCTCTGCCTGTGTCTCTGCCTCTCTCTGCCTCTCTCTCTCTCTCTCTCTCTCTGATTATCATAAATAAATAAAAATTTAAAAAAAAAT	N	.	PASS	PRECISE;SVMETHOD=Snifflesv1.0.12;CHR2=chr8;END=21686388;STD_quant_start=3.851407;STD_quant_stop=3.214550;Kurtosis_quant_start=-1.763190;Kurtosis_quant_stop=-2.192012;SVTYPE=DEL;SUPTYPE=AL;SVLEN=-218;STRANDS=+-;STRANDS2=14,11,14,11;RE=25;REF_strand=48,46;Strandbias_pval=0.822207;AF=0.210084	GT:DR:DV	0/0:94:25
chr8	21697665	28619	N	CAGCCACGGCAGACGACACAATCAATAACAGACAGACCCG	.	FAIL_NOTPRECISE	IMPRECISE;SVMETHOD=Snifflesv1.0.12;CHR2=chr8;END=21697677;STD_quant_start=23.280893;STD_quant_stop=27.127644;Kurtosis_quant_start=-1.896526;Kurtosis_quant_stop=-1.784222;SVTYPE=INS;SUPTYPE=AL;SVLEN=49;STRANDS=+-;STRANDS2=14,10,14,10;RE=23;REF_strand=40,47;Strandbias_pval=0.357923;AF=0.209091	GT:DR:DV	0/0:87:23
chr8	21735379	28620	AACCAACATAAGAATTGCACTGTTGGGGATTTACCCCAAAGATACAAATGCAATGAAACGCCGGGACACCTGCACCCCGATGTTTCTAGCAGCAATGGCCACAATAGCCAAACTGTGGAAGGAGCCTCGGTGTCCAACGAAAGATGAATGGATAAAGAAGATGTGGTTTATGTATACAATGGAATATTACTCAGCTATTAGAAATGACAAATACCCACCATTTGCTTCAACGTGGATGGAACTGGAGGGTATTATGCTGCGTGAAGTAAGTCAATCGGAGAAGGACAAACATTATATGTTCTCATTCATTTGGGGAATATAAATAATAGTGAAAGGGAATATAAGGGAAGGGAGAAGAAATGTGTGGGAAATATCAGAAAGGGAGACAGAACGTAAAGACTCCTAACTCTGGGAAACGAACTAGGGGTGGTTGAAGGGGAGGAGGGCGGGGGTGGGAGTGAATGGGTGACGGGCACTGGGGGTTATTCTGTATGTTAGTAAATTGAACACCAATAAAAAATAAATTAAAAAAAAAATAAAAT	N	.	PASS	PRECISE;SVMETHOD=Snifflesv1.0.12;CHR2=chr8;END=21735907;STD_quant_start=1.758098;STD_quant_stop=0.904534;Kurtosis_quant_start=7.407503;Kurtosis_quant_stop=-0.643350;SVTYPE=DEL;SUPTYPE=AL,SR;SVLEN=-528;STRANDS=+-;STRANDS2=16,7,16,7;RE=23;REF_strand=38,33;Strandbias_pval=0.227578;AF=0.244681	GT:DR:DV	0/0:71:23
chr8	21738214	28621	N	CTTAAAAAAAAAAAGAATAATAAAAATTAAAAAAAA	.	PASS	PRECISE;SVMETHOD=Snifflesv1.0.12;CHR2=chr8;END=21738218;STD_quant_start=0.000000;STD_quant_stop=3.061862;Kurtosis_quant_start=1.677187;Kurtosis_quant_stop=2.318599;SVTYPE=INS;SUPTYPE=AL;SVLEN=37;STRANDS=+-;STRANDS2=19,14,19,14;RE=33;REF_strand=50,48;Strandbias_pval=0.550798;AF=0.251908	GT:DR:DV	0/0:98:33
chr8	21745370	28622	N	AGAAACCCGTCATTTGAACCGAGGCTCCTTCCACCGTTTGGCTATCGTGGCCCTTGCTGTCTAGAAAATCGTGGGTGCAGGTGTCCGGCGTTTCATTGGCATTTGATCTTTGGGGTAAATCCCCAACCGTGCAATTGCTGGGTCGTCGGGCAGTATATTTTTAACTGTTTTGAGGAACCTCCACACAGTTTGCCAGAGTGGCTTTGCACCAGTTCACATTCCCACCAACAGTTGTAGAGGGTCCCTTTTCTCCGCATCCTCTCCCAACATTTTTTGTTCCTGCCTTGTTAATTTTCCCCTTTCTTTTTCATGGGTGAGGTGGTATCTCATTGTGGTTTGATTGTATTTCCCTGATGGCAAGTGATGCAGCGCATTTCTCATATACATGTTGGCCATGTCTATGTTCTTCCTATTGAGATTTCTGTTCATGTTTTTGACCCTTTCATGATTGGCTTGTTGTTTCTTTGGTGTTGAGTTTAATAAGTTCTTTATAGATCTTGGAAACTAAGCCCTTTGTCTGATATGTCATTTGCAAATATCTTCTCCCATTCTGTAGGTTTGTCTTTGAGTTTTGTTGACTTATCCTTTTGCTGTGCAAAAGCTTTCTTATCTTGATGAAGTCCCAATAGTTCATTTGCTTTTGTGACAATACCACAATTTGCTTCCAACGTGGATTGGAAACTGGAGGGGATTATTGCTGAGTGAAGTAAGTCAGCGGAGAATGACCAAACATTATATTTCTAATTCCATTTGCGGGAATCTAAATAATAGTGAAAGGGAAAATAAGGGAAGGGAGACGAAATGTGTGGAATATCAGACAGCGGGATGAGACAGAACGTAACGACTGCTCAACTCTGGGAAACGAAACTAGGGGTGGTTTAGAAGGGGAGGAGGGCGGTGGGGTGGGAGTGGAATGTGTGGACAGGCACTGGGGTTATTCTTATGTAGTTACATTGAACACCAATAAAAAAACCAACAACAAAAAAAAAAAAAAAAAAAAAAAAGA	.	FAIL_NOTPRECISE	IMPRECISE;SVMETHOD=Snifflesv1.0.12;CHR2=chr8;END=21745370;STD_quant_start=1.549193;STD_quant_stop=14.415270;Kurtosis_quant_start=-1.173662;Kurtosis_quant_stop=0.624244;SVTYPE=INS;SUPTYPE=AL,SR;SVLEN=1007;STRANDS=+-;STRANDS2=5,12,5,12;RE=17;REF_strand=41,49;Strandbias_pval=0.288561;AF=0.158879	GT:DR:DV	0/0:90:17
chr8	21756539	28623	N	CTATGGCACATGACTATTGGAAGTATTTATATGTGTAATTTAGTACATTA	.	PASS	PRECISE;SVMETHOD=Snifflesv1.0.12;CHR2=chr8;END=21756539;STD_quant_start=0.858395;STD_quant_stop=2.460210;Kurtosis_quant_start=14.814728;Kurtosis_quant_stop=14.246892;SVTYPE=INS;SUPTYPE=AL;SVLEN=58;STRANDS=+-;STRANDS2=21,17,21,17;RE=38;REF_strand=50,52;Strandbias_pval=0.570962;AF=0.271429	GT:DR:DV	0/0:102:38
chr8	21761497	28624	N	AAGCATATTGATGTGCCTCATAAAAAAAACAAACAAAAAAA	.	PASS	PRECISE;SVMETHOD=Snifflesv1.0.12;CHR2=chr8;END=21761504;STD_quant_start=2.610077;STD_quant_stop=3.976493;Kurtosis_quant_start=1.130980;Kurtosis_quant_stop=1.217639;SVTYPE=INS;SUPTYPE=AL;SVLEN=32;STRANDS=+-;STRANDS2=19,14,19,14;RE=33;REF_strand=58,40;Strandbias_pval=1;AF=0.251908	GT:DR:DV	0/0:98:33
chr8	21784003	28625	N	GTAGGAATAGAGTAGTGATAGATAGGAGAGATAGG	.	FAIL_NOTPRECISE	IMPRECISE;SVMETHOD=Snifflesv1.0.12;CHR2=chr8;END=21784004;STD_quant_start=12.731850;STD_quant_stop=7.416198;Kurtosis_quant_start=-0.462471;Kurtosis_quant_stop=-0.505327;SVTYPE=INS;SUPTYPE=AL;SVLEN=35;STRANDS=+-;STRANDS2=6,9,6,9;RE=15;REF_strand=62,55;Strandbias_pval=0.41609;AF=0.113636	GT:DR:DV	0/0:117:15
chr8	21788181	28626	N	ACAAAAGTTTAAAAACTAAAATAAAATAAAATCAAACTAAATAAAAACTTAAAGAGCACAATAAA	.	PASS	PRECISE;SVMETHOD=Snifflesv1.0.12;CHR2=chr8;END=21788188;STD_quant_start=3.289913;STD_quant_stop=3.334314;Kurtosis_quant_start=-0.438393;Kurtosis_quant_stop=1.207121;SVTYPE=INS;SUPTYPE=AL;SVLEN=60;STRANDS=+-;STRANDS2=19,15,19,15;RE=34;REF_strand=57,49;Strandbias_pval=0.846133;AF=0.242857	GT:DR:DV	0/0:106:34
chr8	21792221	28627	N	AAGTTTTTAGTGTATTATGGTATCCCGGGTGCGCGCAGCGGATCTTTAGCGGCCTGCCTTTGGCCCAGGGGTGCCGATCCTGGCGACCCAGGATCGAATCCCACGTCGCGGCTCCCGGTGCATGGAGCCTGCTTCCCCTTCTGCCCGTGTCTTCTGCCTCCTCTCTCTCCACTGTGTGCCTATCATAAATAAATAAAAATTAAAAAAAAAAAAC	.	PASS	PRECISE;SVMETHOD=Snifflesv1.0.12;CHR2=chr8;END=21792227;STD_quant_start=2.909754;STD_quant_stop=5.727128;Kurtosis_quant_start=6.209215;Kurtosis_quant_stop=1.509624;SVTYPE=INS;SUPTYPE=AL;SVLEN=209;STRANDS=+-;STRANDS2=15,15,15,15;RE=30;REF_strand=46,50;Strandbias_pval=1;AF=0.238095	GT:DR:DV	0/0:96:30
chr8	21792458	28628	TATATATATATATATATATATATATATATAGTATC	N	.	PASS	PRECISE;SVMETHOD=Snifflesv1.0.12;CHR2=chr8;END=21792493;STD_quant_start=2.020726;STD_quant_stop=1.632993;Kurtosis_quant_start=-1.864664;Kurtosis_quant_stop=-1.807428;SVTYPE=DEL;SUPTYPE=AL;SVLEN=-35;STRANDS=+-;STRANDS2=12,13,12,13;RE=25;REF_strand=45,50;Strandbias_pval=1;AF=0.208333	GT:DR:DV	0/0:95:25
chr8	21794027	28629	N	ATATAAGTTTGTCTATACTAGTTGCCAACTTATATCAACCCCA	.	PASS	PRECISE;SVMETHOD=Snifflesv1.0.12;CHR2=chr8;END=21794029;STD_quant_start=0.000000;STD_quant_stop=1.558387;Kurtosis_quant_start=1.708918;Kurtosis_quant_stop=3.832882;SVTYPE=INS;SUPTYPE=AL;SVLEN=38;STRANDS=+-;STRANDS2=14,15,14,15;RE=29;REF_strand=46,47;Strandbias_pval=1;AF=0.237705	GT:DR:DV	0/0:93:29
chr8	21795079	28630	N	AGGGCAGCCTGGTGGCTCACGGTTTATCTCGCCTTCGCCCAGGGCTGACCTGGAGACCGGGGATCGAGTCCCACATCGGGCTCCTTGCATGGAGCCTGCTTATCCCTCTGCCTTTGTCTCTGCCTCTCTTTTCTGTGTCTCTCATAATAAATAAATAAAATCTTAAAAAAAAAAAAAAAAAAAAAAACAAAAAAAAAAAAAAAAAAACATTACTCCAAACATTA	.	PASS	PRECISE;SVMETHOD=Snifflesv1.0.12;CHR2=chr8;END=21795080;STD_quant_start=2.828427;STD_quant_stop=5.378529;Kurtosis_quant_start=9.753396;Kurtosis_quant_stop=9.129939;SVTYPE=INS;SUPTYPE=AL;SVLEN=216;STRANDS=+-;STRANDS2=12,17,12,17;RE=29;REF_strand=44,47;Strandbias_pval=0.530549;AF=0.241667	GT:DR:DV	0/0:91:29
chr8	21815393	28631	N	GTGGTGTGTGTGTGTGTGTGGTGGTGAGTGTGTGTGAATAGCTTAAAGAAAAACAAAAAAAACAGAAATGTGCCTAGCAAAGACCACATTACCAATTAAAAAAGAGGATGGCAGCCCCGGGGGGTGCAGCGGTTTAAGTCGCCCAGCCTGCGGCCCGGGTGTGATATGAAGACCTGGGAAGTTAGAGTCCCTCACGTTGGGCCTCGACCGGCATGGAGCCTGCGTCGCACTCTGAAAAC	.	PASS	PRECISE;SVMETHOD=Snifflesv1.0.12;CHR2=chr8;END=21815392;STD_quant_start=2.206052;STD_quant_stop=8.270429;Kurtosis_quant_start=5.857068;Kurtosis_quant_stop=-0.355096;SVTYPE=INS;SUPTYPE=AL;SVLEN=240;STRANDS=+-;STRANDS2=21,10,21,10;RE=31;REF_strand=53,44;Strandbias_pval=0.217406;AF=0.242188	GT:DR:DV	0/0:97:31
chr8	21823977	28632	N	GTGGGGGGGGGAAGGTGCACTTCACTGGGGCCTCTTCTGCGGGGCTTTCTCAGGCTGGTGGAGGGCTGAACTT	.	FAIL_NOTPRECISE	IMPRECISE;SVMETHOD=Snifflesv1.0.12;CHR2=chr8;END=21824013;STD_quant_start=25.152866;STD_quant_stop=21.467029;Kurtosis_quant_start=-1.309586;Kurtosis_quant_stop=-1.380869;SVTYPE=INS;SUPTYPE=AL;SVLEN=33;STRANDS=+-;STRANDS2=10,14,10,14;RE=24;REF_strand=42,42;Strandbias_pval=0.497112;AF=0.222222	GT:DR:DV	0/0:84:24
chr8	21823896	28633	ATCTGCAGGGGCCTTCTCAGATGGTGGAGGCTGAACTTCATCTGGGGCCTCTTCTGCAGGGGCTCCCTCTGCAGGGGCCTTCTCAGCTGGTGGAGGCTGAACTTCATCTGAGGT	N	.	PASS	PRECISE;SVMETHOD=Snifflesv1.0.12;CHR2=chr8;END=21824010;STD_quant_start=8.294577;STD_quant_stop=8.234076;Kurtosis_quant_start=0.822205;Kurtosis_quant_stop=0.794903;SVTYPE=DEL;SUPTYPE=AL;SVLEN=-114;STRANDS=+-;STRANDS2=14,16,14,16;RE=30;REF_strand=42,43;Strandbias_pval=0.834351;AF=0.26087	GT:DR:DV	0/0:85:30
chr8	21824605	28634	N	CTCGCTGGTGGAGGCTGATGTGAACTTCAGGATCTGG	.	PASS	PRECISE;SVMETHOD=Snifflesv1.0.12;CHR2=chr8;END=21824611;STD_quant_start=0.938083;STD_quant_stop=2.959730;Kurtosis_quant_start=2.878914;Kurtosis_quant_stop=5.457046;SVTYPE=INS;SUPTYPE=AL;SVLEN=32;STRANDS=+-;STRANDS2=25,25,25,25;RE=50;REF_strand=39,45;Strandbias_pval=0.723226;AF=0.373134	GT:DR:DV	0/1:84:50
chr8	21831317	28635	N	AAACGACGGACGGGCAGCCCTGGGTTGGCCGCCGCGGTTTTGGCGCCTGCTTTGGCCCCACGGTGTTGCGATCCTGGACGACCCATGGATCAAACTCCCACGTGCAGGCTCCCGGTGTCATGGAGCCTGCGGCGCCCTCTGCCGGGGGCTCGGCCTCGCGCGTGCTGTGGTGTGACGAGCATAAATACATAAAATATGAAAAAACAAA	.	PASS	PRECISE;SVMETHOD=Snifflesv1.0.12;CHR2=chr8;END=21831322;STD_quant_start=1.854050;STD_quant_stop=3.596874;Kurtosis_quant_start=12.725544;Kurtosis_quant_stop=4.675488;SVTYPE=INS;SUPTYPE=AL;SVLEN=204;STRANDS=+-;STRANDS2=13,20,13,20;RE=33;REF_strand=32,40;Strandbias_pval=0.675367;AF=0.314286	GT:DR:DV	0/1:72:33
chr8	21852576	28636	N	TTCTTTTTTTTTTTTTTTTTTTTTTATTTATGATAGTCACAGAGAGAGAGAGAAGCAGAGACATGGCAGAGGGAGAAGCAGGCTCCAGCACTGGGCGCCCGCTGTGCGGATTCGATCTGGGTCTCCAGATCACGCCCTGAGCCAAAGGAGGCGCCAAACGCTGCGCCACCCAGGTATCCCTGAGAACGCC	.	PASS	PRECISE;SVMETHOD=Snifflesv1.0.12;CHR2=chr8;END=21852577;STD_quant_start=3.224903;STD_quant_stop=4.604346;Kurtosis_quant_start=6.685672;Kurtosis_quant_stop=1.420375;SVTYPE=INS;SUPTYPE=AL;SVLEN=190;STRANDS=+-;STRANDS2=11,8,11,8;RE=19;REF_strand=42,33;Strandbias_pval=1;AF=0.202128	GT:DR:DV	0/0:75:19
chr8	21873513	28637	AAAATATTACAGTCACAAAAAAAAAATATTACAGTCACAAAAAAA	N	.	PASS	PRECISE;SVMETHOD=Snifflesv1.0.12;CHR2=chr8;END=21873557;STD_quant_start=3.258473;STD_quant_stop=3.321056;Kurtosis_quant_start=-1.847111;Kurtosis_quant_stop=-1.771019;SVTYPE=DEL;SUPTYPE=AL;SVLEN=-44;STRANDS=+-;STRANDS2=29,39,29,39;RE=68;REF_strand=47,54;Strandbias_pval=0.639443;AF=0.402367	GT:DR:DV	0/1:101:68
chr8	21911851	28638	N	TATATAATATATATATATAGATATATATAAGAATAG	.	PASS	PRECISE;SVMETHOD=Snifflesv1.0.12;CHR2=chr8;END=21911852;STD_quant_start=5.576737;STD_quant_stop=6.395311;Kurtosis_quant_start=6.343866;Kurtosis_quant_stop=6.531626;SVTYPE=INS;SUPTYPE=AL;SVLEN=33;STRANDS=+-;STRANDS2=7,7,7,7;RE=14;REF_strand=49,33;Strandbias_pval=0.563827;AF=0.145833	GT:DR:DV	0/0:82:14
chr8	21920655	28639	N	GAATAAAGAAAGACCGAAAGAAGAACAAGAAAGGACAGACAGACAAAAAAA	.	FAIL_NOTPRECISE	IMPRECISE;SVMETHOD=Snifflesv1.0.12;CHR2=chr8;END=21920679;STD_quant_start=16.288269;STD_quant_stop=14.683848;Kurtosis_quant_start=0.133474;Kurtosis_quant_stop=3.211184;SVTYPE=INS;SUPTYPE=AL;SVLEN=54;STRANDS=+-;STRANDS2=13,14,13,14;RE=26;REF_strand=48,28;Strandbias_pval=0.181448;AF=0.254902	GT:DR:DV	0/0:76:26
chr8	21924499	28640	N	TACTTACCATGTGATAGAAAAAAAAAAACAAAAAAAAAAACAAAAAAAAACAAAA	.	PASS	PRECISE;SVMETHOD=Snifflesv1.0.12;CHR2=chr8;END=21924502;STD_quant_start=0.935414;STD_quant_stop=3.297726;Kurtosis_quant_start=-1.297812;Kurtosis_quant_stop=-0.894211;SVTYPE=INS;SUPTYPE=AL;SVLEN=49;STRANDS=+-;STRANDS2=14,19,14,19;RE=33;REF_strand=53,47;Strandbias_pval=0.320948;AF=0.24812	GT:DR:DV	0/0:100:33
chr8	21925520	28641	N	AAAGAATTTATCTGGATCCCTGGGTGCGCCAGCGGTTTGGCGCCTGCCCTTTGCCCAGGGCGCGATCCCCTGGAGACCCGGGAAAAATCGAGTCCCACGTCGGCTTCCCGGTGGCAAATGAGCCTTGCTTCCTCCTCCCTCTGCCGGTGTCTCTGCCTCTCTCTCTCTCCTCTCTTCTTCGTCTCTGTGACGTATCATAAAAGTAAAAAAAAAAATAAAATTAAAAAA	.	PASS	PRECISE;SVMETHOD=Snifflesv1.0.12;CHR2=chr8;END=21925528;STD_quant_start=2.449490;STD_quant_stop=5.006662;Kurtosis_quant_start=4.513216;Kurtosis_quant_stop=8.120798;SVTYPE=INS;SUPTYPE=AL;SVLEN=210;STRANDS=+-;STRANDS2=17,13,17,13;RE=30;REF_strand=52,50;Strandbias_pval=0.678976;AF=0.227273	GT:DR:DV	0/0:102:30
chr8	21932658	28642	N	TTGTAGTTCTTTTTTTCTTTTTTTCTTTTTATGCATCAACTTTTTTTTTTGGAGTGAGCCATTTTTATTTTTTATTTTTTTCTCATTTTTTTCTATGATTTTTTTATTGGTGTTCAATTTACTAACATACAGAATAAACACCCCGTGGCCCTATCACCCTTCACTCCCACCCCCCGCCCTCCTCCCCTTCTACCACCCTAGTTCGTTGCCCAGGAGTTAGCAGTCTTTTACTTTTCTGTCTCCCTTTCTGATATTTCCCACACATTTCTTCCCCCTTCCCTTATTTTCCCTTTCCTATTACTTTATCTTCCCAAATGAATGAGAACATATAAGTTTGTCCTTCTCCGACTGACTTTACTTCACTCAGATAATACCTCCGTTTCCATCCCGTTGAAGCAATGGTGGGTATTTGTCATTTCTAATTAGCTGCGAATCTTCCATTGTATACCATAAACCACCTCTTCTTTATCCATTCATCTCTCGTTGGACACCGAGGCTCCTTCCACAGTGGCCTATCGTGGCCATTGCTGCGTAAAACATCGGGGGCAGTTGTGTCCGGCGTTTCATTGCATCTGAATTTTGGGGTAAATCACCAAAACAGTCTGCCAATTGCTGGGTCGAGTGCATGTATATCTTTAACTGTTTGAGGAACCTCCACAACAGTTTCCAGAGTGCTGCACCAGTTCACATTCCCACCAACAGTGAAGAGGTGTCCCTTTTCTCCGCACCTCTCCAACATTTGTTGTTCCTGCC	.	PASS	PRECISE;SVMETHOD=Snifflesv1.0.12;CHR2=chr8;END=21932659;STD_quant_start=1.240347;STD_quant_stop=8.320503;Kurtosis_quant_start=9.977812;Kurtosis_quant_stop=3.600206;SVTYPE=INS;SUPTYPE=AL,SR;SVLEN=771;STRANDS=+-;STRANDS2=14,12,14,12;RE=26;REF_strand=45,63;Strandbias_pval=0.279412;AF=0.19403	GT:DR:DV	0/0:108:26
chr8	21944690	28643	N	TTTTGTTTTATGTTTATGTATTTCTTTGTGTAAAAAAAAAAAATGATAGTCACACACAGAGAAGAGAGAGAGAGAGAGGCAGAGACACAGGCAGAGGAGAAGCAGCCTCATGCACCGGGAGCCCGATGTGGATTTGATCAGGCTCTCCAGGATAGCGCCATGGGCCAAAGGCAGGGCGACCAAACAACTGCGCACCCCAGGGATCCCAATTTTTTATTTA	.	PASS	PRECISE;SVMETHOD=Snifflesv1.0.12;CHR2=chr8;END=21944689;STD_quant_start=2.392117;STD_quant_stop=4.938511;Kurtosis_quant_start=2.181404;Kurtosis_quant_stop=4.785336;SVTYPE=INS;SUPTYPE=AL;SVLEN=204;STRANDS=+-;STRANDS2=16,20,16,20;RE=36;REF_strand=32,44;Strandbias_pval=0.840356;AF=0.321429	GT:DR:DV	0/1:76:36
chr8	21946006	28644	GAAATGATCCCTACACCCATTCACTCCCACCCCCCGCCCAACGGGCACTGGGGGTTATTCTGTATGTTAGTAAATTGAACACCAATAAAAAATAAATAAAATAAATAAATAAATAAATAAATTAAAAAAAAAGAAAGAAAGAAACAGAGGGCTTGCAACTGGCATAAAAAAAAATAAAATGAGATGTGAAAACATTTTAAAAGCATGTTTCAGACACCATGATAACATAAAGTTTTAAAATAGTTTTGCTTTAAAAAAAAAAAAAAAA	N	.	PASS	PRECISE;SVMETHOD=Snifflesv1.0.12;CHR2=chr8;END=21946274;STD_quant_start=3.352327;STD_quant_stop=1.543033;Kurtosis_quant_start=-1.680243;Kurtosis_quant_stop=-1.757442;SVTYPE=DEL;SUPTYPE=AL;SVLEN=-268;STRANDS=+-;STRANDS2=20,23,20,23;RE=43;REF_strand=36,46;Strandbias_pval=0.850644;AF=0.344	GT:DR:DV	0/1:82:43
chr8	21963404	28645	N	TAAAAATTATGTGTTATCTAAAAAAATTTAAAAAATAAAAAAAA	.	PASS	PRECISE;SVMETHOD=Snifflesv1.0.12;CHR2=chr8;END=21963411;STD_quant_start=0.970143;STD_quant_stop=6.039088;Kurtosis_quant_start=13.738271;Kurtosis_quant_stop=2.498491;SVTYPE=INS;SUPTYPE=AL;SVLEN=42;STRANDS=+-;STRANDS2=19,15,19,15;RE=34;REF_strand=55,52;Strandbias_pval=0.696622;AF=0.241135	GT:DR:DV	0/0:107:34
chr8	22006451	28646	N	CCATCTCGCCCAGCACAGTACTCAAAGTGGCTGGTTGGATAGTATAACAGCTGGGGACTTAGACA	.	FAIL_NOTPRECISE	IMPRECISE;SVMETHOD=Snifflesv1.0.12;CHR2=chr8;END=22006461;STD_quant_start=12.069245;STD_quant_stop=12.006942;Kurtosis_quant_start=-1.920679;Kurtosis_quant_stop=-2.159615;SVTYPE=INS;SUPTYPE=AL;SVLEN=63;STRANDS=+-;STRANDS2=13,12,13,12;RE=25;REF_strand=39,34;Strandbias_pval=1;AF=0.255102	GT:DR:DV	0/0:73:25
chr8	22015857	28647	CTGCTGCTGCCTTTCCTTTTTTTTTTTTTTTTTAAATATTTTTTTTCAATTTTTATTTATTTATGATAGTCACAGAGAGAGAGAGAGAGAGAGGCAGAGACACAGGCAGAGGGAGAAGCAGGCTCCATGCACCGGGAGCCCGACGTGGGATTCGATCCCGGGTCTCCAGGATCGCGCCCTGGGCCAAAGGCAGGCGCCAAACCGCTGCGCCACCCAGGGATCC	N	.	PASS	PRECISE;SVMETHOD=Snifflesv1.0.12;CHR2=chr8;END=22016073;STD_quant_start=2.435843;STD_quant_stop=2.081666;Kurtosis_quant_start=-1.963299;Kurtosis_quant_stop=-1.485029;SVTYPE=DEL;SUPTYPE=AL;SVLEN=-216;STRANDS=+-;STRANDS2=14,16,14,16;RE=30;REF_strand=45,49;Strandbias_pval=1;AF=0.241935	GT:DR:DV	0/0:94:30
chr8	22038605	28648	N	GAAAGTAAGGAAGCAGGGATCCACTGGGTGGCGCAGCGGGTTTGGCGCATGCCTTTGGCCCAGGGCGCGATACTGGGGATCCGGGATGCGAATCCCATGTCAGGCTCCAGGTGCAGGTAGGGGCCTGCTTCTCCCTCTGCCTGTGTCTCGGCACTCTCTCTCCTCTCACTGTGGTGCCCTATCATAATAAATAATTAAAAAAAAAAAAAA	.	PASS	PRECISE;SVMETHOD=Snifflesv1.0.12;CHR2=chr8;END=22038606;STD_quant_start=1.585923;STD_quant_stop=4.052683;Kurtosis_quant_start=7.363922;Kurtosis_quant_stop=7.233368;SVTYPE=INS;SUPTYPE=AL,SR;SVLEN=209;STRANDS=+-;STRANDS2=33,34,33,34;RE=67;REF_strand=63,52;Strandbias_pval=0.538705;AF=0.368132	GT:DR:DV	0/1:115:67
chr8	22058560	28649	N	TTTTTTTTTTTTTTTTTTTTTTTTTTTTTTTTTTTTTTTTCTTTTTTTTTTTC	.	FAIL_NOTPRECISE	IMPRECISE;SVMETHOD=Snifflesv1.0.12;CHR2=chr8;END=22058559;STD_quant_start=2.408319;STD_quant_stop=15.763883;Kurtosis_quant_start=3.628129;Kurtosis_quant_stop=-1.094530;SVTYPE=INS;SUPTYPE=AL;SVLEN=60;STRANDS=+-;STRANDS2=18,2,18,2;RE=20;REF_strand=52,49;Strandbias_pval=0.00114551;AF=0.165289	GT:DR:DV	0/0:101:20
chr8	22059716	28650	N	GGGATTGTTAAAGGGAACTGTTTTTATTGAATTTTAAGGGGGAAATTAATTTTTTTAAGATT	.	PASS	PRECISE;SVMETHOD=Snifflesv1.0.12;CHR2=chr8;END=22059729;STD_quant_start=3.360108;STD_quant_stop=5.168141;Kurtosis_quant_start=1.594292;Kurtosis_quant_stop=1.704078;SVTYPE=INS;SUPTYPE=AL;SVLEN=39;STRANDS=+-;STRANDS2=29,33,29,33;RE=62;REF_strand=51,50;Strandbias_pval=0.747112;AF=0.380368	GT:DR:DV	0/1:101:62
chr8	22100753	28651	N	AGGGCACGAGGACGAGGCATCCGTGCGGGGAAGCGGGGCTGCGTTGGTTCCCGGAGCAGCCTCGGGG	.	PASS	PRECISE;SVMETHOD=Snifflesv1.0.12;CHR2=chr8;END=22100761;STD_quant_start=0.960769;STD_quant_stop=6.557439;Kurtosis_quant_start=22.400002;Kurtosis_quant_stop=1.557051;SVTYPE=INS;SUPTYPE=AL;SVLEN=58;STRANDS=+-;STRANDS2=26,27,26,27;RE=53;REF_strand=44,47;Strandbias_pval=1;AF=0.368056	GT:DR:DV	0/1:91:53
chr8	22116832	28652	N	TAAAACACATACAGCAGTAGGGGGAATCCCTGGGTGGGCAGCGGTTTGAGCTCCTGCCTTGTCGGCCCCAGGGCTCGGATCCTCGGTAGACCCTAGGATTCGATCCCACGTCCGCTCTCCCGCGTTGGCATGGGAGCCCTGCGTCTCCCATCGGCCGTGTCTAGGCTCTTCTCTCTTCGTCGGGGTGACTATCATAAATACAATAAAAACAAAACAAAATTTAAAA	.	PASS	PRECISE;SVMETHOD=Snifflesv1.0.12;CHR2=chr8;END=22116845;STD_quant_start=5.814852;STD_quant_stop=9.526279;Kurtosis_quant_start=1.949964;Kurtosis_quant_stop=3.630154;SVTYPE=INS;SUPTYPE=AL;SVLEN=210;STRANDS=+-;STRANDS2=18,14,18,14;RE=32;REF_strand=62,57;Strandbias_pval=0.695408;AF=0.211921	GT:DR:DV	0/0:119:32
chr8	22117229	28653	N	CCTCTCCGCCCCTGCCTCTCTCCTCACCTCACATCTCCATCCACTCCTCCGTCC	.	FAIL_NOTPRECISE	IMPRECISE;SVMETHOD=Snifflesv1.0.12;CHR2=chr8;END=22117233;STD_quant_start=25.818598;STD_quant_stop=26.170594;Kurtosis_quant_start=-0.714592;Kurtosis_quant_stop=-0.823524;SVTYPE=INS;SUPTYPE=AL;SVLEN=49;STRANDS=+-;STRANDS2=12,4,12,4;RE=16;REF_strand=61,56;Strandbias_pval=0.110056;AF=0.120301	GT:DR:DV	0/0:117:16
chr8	22180140	28654	TTTTTTTTTTTTTTTTTTTTTTTTTTTTTTTTTT	N	.	PASS	PRECISE;SVMETHOD=Snifflesv1.0.12;CHR2=chr8;END=22180175;STD_quant_start=0.000000;STD_quant_stop=1.760682;Kurtosis_quant_start=-0.477860;Kurtosis_quant_stop=-0.540730;SVTYPE=DEL;SUPTYPE=AL;SVLEN=-35;STRANDS=+-;STRANDS2=4,11,4,11;RE=15;REF_strand=32,29;Strandbias_pval=0.0893301;AF=0.197368	GT:DR:DV	0/0:61:15
chr8	22231206	28655	N	CGATCTAGTTGTCTTATTCCCCTCTTTGTCGCC	.	FAIL_NOTPRECISE	IMPRECISE;SVMETHOD=Snifflesv1.0.12;CHR2=chr8;END=22231205;STD_quant_start=27.459060;STD_quant_stop=47.397257;Kurtosis_quant_start=-0.693772;Kurtosis_quant_stop=-0.819566;SVTYPE=INS;SUPTYPE=AL;SVLEN=134;STRANDS=+-;STRANDS2=12,1,12,1;RE=13;REF_strand=51,47;Strandbias_pval=0.00623535;AF=0.117117	GT:DR:DV	0/0:98:13
chr8	22237466	28656	N	GTAATTTGCGTGTTTCGTTTTTTTTTTCCGGGGT	.	PASS	PRECISE;SVMETHOD=Snifflesv1.0.12;CHR2=chr8;END=22237470;STD_quant_start=4.438468;STD_quant_stop=6.804410;Kurtosis_quant_start=3.936687;Kurtosis_quant_stop=4.307388;SVTYPE=INS;SUPTYPE=AL;SVLEN=31;STRANDS=+-;STRANDS2=9,3,9,3;RE=12;REF_strand=48,42;Strandbias_pval=0.219243;AF=0.117647	GT:DR:DV	0/0:90:12
chr8	22248149	28657	N	AAGAACACAGGGAATAAATAAAAAAAAAAAAAACAA	.	PASS	PRECISE;SVMETHOD=Snifflesv1.0.12;CHR2=chr8;END=22248158;STD_quant_start=5.373546;STD_quant_stop=5.326819;Kurtosis_quant_start=11.247225;Kurtosis_quant_stop=4.478708;SVTYPE=INS;SUPTYPE=AL;SVLEN=36;STRANDS=+-;STRANDS2=16,16,16,16;RE=32;REF_strand=41,43;Strandbias_pval=1;AF=0.275862	GT:DR:DV	0/0:84:32
chr8	22249772	28658	N	AATGAGGGATCCCTGGGTGCGCAGCGGTTAGCGCCGGCCTTTGCCCAAGGGCGTGATCCTGGAGACCCGGATCGCAATCCCACTCGGGCTCTCCGGTGCATGGAGCCGGCTTCTCTCACCCGCGGCCGTGTCTCTGCTTCTCGATCTCTCATCTGTGGACTATCAATAAATAAATGAAAAACAAAAAAAC	.	PASS	PRECISE;SVMETHOD=Snifflesv1.0.12;CHR2=chr8;END=22249775;STD_quant_start=2.478479;STD_quant_stop=4.566962;Kurtosis_quant_start=4.098646;Kurtosis_quant_stop=4.091327;SVTYPE=INS;SUPTYPE=AL;SVLEN=194;STRANDS=+-;STRANDS2=12,16,12,16;RE=28;REF_strand=40,42;Strandbias_pval=0.66386;AF=0.254545	GT:DR:DV	0/0:82:28
chr8	22258113	28659	N	GGGATCCCTGGTGGCGCAGCGGTTGGCGCCTGCCTGTGGCCCAGGCGCGATCCTGGAGACCGCGGGATCGAATCCCACATCGGGCTCTCGTAGCTGGAGCCGGCTCTCCCTCTGCCTGTGTCTCTGCTCTCTCTCTCTCTCTCCTGCTCTGTTTGACTATCAAAATAAAAATGTAAAAAAAAAAATTTAAAAAAAAAAAAAAAAAAAAAAAAAAACAAACTTCGGTTTT	.	PASS	PRECISE;SVMETHOD=Snifflesv1.0.12;CHR2=chr8;END=22258112;STD_quant_start=4.358899;STD_quant_stop=5.588450;Kurtosis_quant_start=4.142377;Kurtosis_quant_stop=0.721304;SVTYPE=INS;SUPTYPE=AL;SVLEN=238;STRANDS=+-;STRANDS2=13,14,13,14;RE=27;REF_strand=37,39;Strandbias_pval=1;AF=0.262136	GT:DR:DV	0/0:76:27
chr8	22284240	28660	CTATTTTTTTTTTTTTAATTTTTATTTATTTATGATAGTCACAGAGAGAGAGAGGCAGAGACACAGGCAGAGGGAGAAGCAGGCTCCATGCACCGGGAGCCTGACGTGGGATTCGATCCCGGGTCTCCAGGATCGCGCCCTGGGCCAAAGGCAGGCGCCAAACCACTGCGCCACCCAGGGATCCCGGT	N	.	PASS	PRECISE;SVMETHOD=Snifflesv1.0.12;CHR2=chr8;END=22284421;STD_quant_start=2.113449;STD_quant_stop=2.449490;Kurtosis_quant_start=9.432457;Kurtosis_quant_stop=3.302467;SVTYPE=DEL;SUPTYPE=AL;SVLEN=-181;STRANDS=+-;STRANDS2=15,16,15,16;RE=31;REF_strand=43,52;Strandbias_pval=0.836739;AF=0.246032	GT:DR:DV	0/0:95:31
chr8	22402745	28661	TTTTTCTTTATTTGACGGTGGAGGTTGGGCGGATCCTTGGACTTAAGTCCTTTAAATGGAGATCATCAGGTTAGTCAGGTGCATAGTGACCTCCTCGCCCTTCCTCCCTCCTTTCCCCTCCTTTTTGCATCCACTAATTGTAACCTTTAAAATT	N	.	PASS	PRECISE;SVMETHOD=Snifflesv1.0.12;CHR2=chr8;END=22402898;STD_quant_start=1.685230;STD_quant_stop=2.049390;Kurtosis_quant_start=8.180754;Kurtosis_quant_stop=0.111544;SVTYPE=DEL;SUPTYPE=AL;SVLEN=-153;STRANDS=+-;STRANDS2=27,24,27,24;RE=51;REF_strand=42,40;Strandbias_pval=0.86036;AF=0.383459	GT:DR:DV	0/1:82:51
chr8	22404773	28662	TTTCTGGGTTTTCTTAATCTTTTTTTTTTTTAATTTTTATTTATTTATGATAGTCACAGAGAGAGAGAGAGGCAGAGACATAGGCAGAGGGAGAAGCAGGCTCCATGCACCGGGAGCCTGATGTGGGATTCGATCCCGGGTCTCCAGGATCGCGCCCTGGGCCAAAGGCAGGCGCCAAACCGCTGCGCCACCCAGGGATCCC	N	.	PASS	PRECISE;SVMETHOD=Snifflesv1.0.12;CHR2=chr8;END=22404975;STD_quant_start=3.492850;STD_quant_stop=3.560899;Kurtosis_quant_start=17.827079;Kurtosis_quant_stop=19.211975;SVTYPE=DEL;SUPTYPE=AL,SR;SVLEN=-202;STRANDS=+-;STRANDS2=22,29,22,29;RE=51;REF_strand=39,44;Strandbias_pval=0.72254;AF=0.380597	GT:DR:DV	0/1:83:51
chr8	22447243	28663	N	TTTGTTATGGGAGATAGCTTGTGAGTTTTATTTATGTTTTTTAATTTTTT	.	PASS	PRECISE;SVMETHOD=Snifflesv1.0.12;CHR2=chr8;END=22447249;STD_quant_start=3.814235;STD_quant_stop=3.771711;Kurtosis_quant_start=23.567451;Kurtosis_quant_stop=21.911745;SVTYPE=INS;SUPTYPE=AL;SVLEN=39;STRANDS=+-;STRANDS2=32,31,32,31;RE=63;REF_strand=54,42;Strandbias_pval=0.519219;AF=0.396226	GT:DR:DV	0/1:96:63
chr8	22450850	28664	N	TATATTCTTTTCAGATGGCAGCCCCGGGCGCGCGGTTTAAGCGCTGCCTGCAGCCTCCAGCCCGGGGCATGATCCGGGAGACCCTGGATCGAGTCCACATCGGGCTCCATGCATGAGCTGCTTCTCCCTCTGCCTCGCCTCTCTCCCTCTGTGTCTCTGCCTCCGGGGGATAACTAAAAAAAAAAACCTTTAAATAAAAAAAAAAAAAAAAAAAAAAAGAAAG	.	PASS	PRECISE;SVMETHOD=Snifflesv1.0.12;CHR2=chr8;END=22450859;STD_quant_start=1.570563;STD_quant_stop=5.366563;Kurtosis_quant_start=10.999655;Kurtosis_quant_stop=3.633336;SVTYPE=INS;SUPTYPE=AL;SVLEN=212;STRANDS=+-;STRANDS2=20,10,20,10;RE=30;REF_strand=57,35;Strandbias_pval=0.670684;AF=0.245902	GT:DR:DV	0/0:92:30
chr8	22482246	28665	N	AAAAGACGTAGTGGGAACCCTGGGTGGCGCAGGCAGTTTAGCGCCTGCATTTGGACCAGGGTGCGATCCTGGAGACCCGGGATCGAGTCCACATCGGCCTCCCGTGGCATGGAGGCCTGCTTCTCCCTCTGCGTAGGTCTCTGCCTCTCCTTCTCTCTCTGTGACTATCATAAATAAAATAAAATTTAAAAAAAAAAAAAGAATTAAAAAAAAA	.	PASS	PRECISE;SVMETHOD=Snifflesv1.0.12;CHR2=chr8;END=22482258;STD_quant_start=4.477723;STD_quant_stop=8.508819;Kurtosis_quant_start=4.245881;Kurtosis_quant_stop=1.534006;SVTYPE=INS;SUPTYPE=AL;SVLEN=213;STRANDS=+-;STRANDS2=24,16,24,16;RE=40;REF_strand=53,44;Strandbias_pval=0.705169;AF=0.291971	GT:DR:DV	0/0:97:40
chr8	22497320	28666	N	TTTTATTTTTTTTTTCCTTTTATTTATTTATGATAGTCACAGAGAGAGAGAGAGAGAGGCAGCGACACAGGCCGAGGGGAGACGCAGGCTCCATGCACCGGGAGCCTTGGACGTGGGATTCGATCACGGGTCTCCGGATCGCGCCCTGGGCAACGGCAGGCGCCAAACCGCTGCGCCACCAGGGATCCCTTTTTTTTTTTTTTTTTTTTTTTTTTAGGATTAAAATTTTAT	.	PASS	PRECISE;SVMETHOD=Snifflesv1.0.12;CHR2=chr8;END=22497319;STD_quant_start=4.532709;STD_quant_stop=5.518564;Kurtosis_quant_start=18.542774;Kurtosis_quant_stop=16.437773;SVTYPE=INS;SUPTYPE=AL;SVLEN=233;STRANDS=+-;STRANDS2=20,25,20,25;RE=45;REF_strand=38,41;Strandbias_pval=0.712477;AF=0.362903	GT:DR:DV	0/1:79:45
chr8	22504818	28667	TTATTTTTTTTTTTTTTTTTTTTTTTCAACTTCTTATTTTTATTTTTATTTTTTTTTTTTATTTTTTTTTATTTATTTATTTATTTTTATTGGTGTTCAATTTACTAACATACAGAATAACACCCAGTGCCCGTCACCCATTCACTCCCACCCCCCGCCCTCCTCCCCTTCTACCACCCCTAGTTCGTTTCCCAGAGTTAGCAGTCTTTACGTTCTGTCTCCCTTTCTGATATTTCCCACACATTTCTTCTCCCTTCCCTTATTTTCCCTTTCACTATTATTTATATTCCCCAAATGAATGAGAACATATAATGTTTGTCCTTCTCCGACTGACTTACTTCACTCAGCATAATACCCTCCAGTTCCATCCACGTTGAAGCAAATGGTGGGTATTTGTCATTTCTAATAGCTGAGTAATATTCCATTGTATACATAAACCACATCTTCTTGATCCATTCATCTTTCGTTGGACACCGAGGCTCCTTCCACAGTTTGGCTATCGTGGCCATTGCTGCTAGAAACATCGGGGTGCAGGTGTCCCGGCGTTTCATTGCATTTGTATCTTTGGGGTAAATCCCCAACAGTGCAATTGCTGGGTCGTAGGGCAGGTCTATTTTTAACTGTTTGAGGAACCTCCACACAGTTTTCCAGAGTGGCTGCACCAGTTCACAGTCCCACCAACAGTGTAAGAGGGTTCCCTTTTCTCCGCATCCTCTCCAACATTTGTTGTTTCCTGCCTTGTTAATTTTCCCCATTCTCACTGGTGTGAGGTGGTATCTCATTGTAGTTTTGATTTGTATTTCCCTGATGGCAAGTGATGCAGAGCATTTTCTCATATGCATGTTGGCCATGTCTATGTCTTCCTCTGTGAGATTTCTCTTCATGTCTTTTGCCCATTTCATGATTGGATTGTTTGTTTCTTTGGTGTTGAGTTTAATAAGTTCTTTATAGATCTTGGAAACTAGCCCTTTATCTGATATGTCATTTGCAAATATCTTCTCCCATTCTGTAGGTTGTCTTTGAGTTTTGTTGACTGTATCCTTTGCTGTGCAAAAGCTTCTTATCTTGATGAAGTCCCAATAGTTCATTTTTGCTTTTGTTTCTTTTGCCTTCGTGGATGTATCTTGCAAGAAGTTACTATGGCCGAGTTCAAAAAGGGTGTTGCCTGTGTTCTTCTCTAGGATTTTGATGGAATCTTGTCTCACATTTAGATCTTTCATCCATTTTGAGTTTATCTTTGTGTATGGTGCAAGAGAGTGGTCTAGTTTCATTCTTCTGCATGTGGATGTCCAATTTTCCCAGCACCATTTATTGAAGAGACTGTCTTTCTTCCAATGGATAGTCTTTCCTCCTTTATCGAATATTAGTTGCCCATAAAGTTCAGGGTCCACTTCTGGATTCTCTATTCTGTTCCACTGATCTATGTGTCTGTTTTTGTGCCAGTACCACGCTGTCTTGATGACCACAGCTTTGTAGTACAACCTGAAATCTGGCATTGTGATGCCCCCAGATATGGTTTTCTTTTTTAAAATTCCCCTGGCTATTCGGGGTCTTTTCTGATTCCACACAAATCTTAAAATAATTTGTTCTAACTCTCTGAAGAAAGTCCATGGTATTTTGATAGGGATTGCATTAAACGTGTATATTGCCCTGGGTAGCATTGACATTTTCACAATATTAATTCTGCCAATCCATGAGCATGGAATATTTTTCCATCTCTTTGTGTCTTCCTCAATTTCTTTCAGAAGTGTTCTATAGTTTTGAGGGTATAGATCCTTTACATCTTTGGTGAGGTTTATTCCTAGGTATCTTATGTTTTTGGGTGCAATTGTAAATGGGATTGACTCCTTAATTTCTCTTTCTTCAGTCTCATTGTTAGTGTATAGAAATGCCACTGACTTCTGGGCATTGATTTTGTATCCTGCCACGCTACCGAATTGCTGTATGAGTTCTAGAAATCTTGGGGTGGAGACTTTTGGGTTTTCTATGTAGAGTATCATGTCATCGGCGAAGAGGGAGAGTTTGACTTCTTCTTTGCCAATTTGAATGCCTTTAATGTCTTTTTTTGTCTGATTGCTGAGGCTAGGACTTCCAGTACTATGTTGAACAGCAGTGGTGAGAGTGGACATCCCTGTCTTGTTCCTGATCTTGGGGGAAAGGCTCCTAGTGCTTCCCCATTGGAATGATATTTGCTGTGGGTTTTTCATAGATGGCTTTTAAGATGTCGAGGAATGTTCCCTCTATCCCTACACTCTGAAGAGTTTTGATCAGGAATGGATGCTGTTTTTTGTCAAATGCTTTCTCTGCATCCAATGAGAGGATCATATGGTTTTTGGGTTTTTTCTCTTGCTGATATGATGAATCACATTGATTGTTTTAGGGGTGTTGAACCAGCCTTTTTCCCAGGGATAAATCCTACTTGGTCATGGTGAATAATTTTCTTCATGTACTTTTGGATCCTATTGGCCAGTATCTTGTTGAGAATTTTTGCATCCATGTTCATCAGGGATATTGGTCTGTAATTCCCTTTTTGGCGGGGTCTTTGTCTGGCTTTGGAATTAAGGTGATGCTGGTTTCATAGAACGAATTTGGAAGTTCCATCTCTTTCTATCTTTCCAAACAGCTTTAGGAGAATAGGTATGGTTTCTTTTTTAAACTTTTGAAAAAATTTCCCCCTGGGAAGCCATCGGGCCCCTGGACTCTTGTGTCTTGGGGGTTTTTTATGACTGCTTCAATTTCCTCCCTGGTTATTGGTCTGTTCAGGTTTTCTATTTCTTCCTGTTCCAGTTTTGGTATTTTGTGGCTTTCCAGGAATGCGTCCATTTCTTCCAGATTGCCTAATTTATTGGCGTATAGCTGTTCATAATATTTTTTTAAAAATCGTTTGTTTTTCCTTTGGTGTTGGTAGGATCTCTCCTTTCTCATTCATGTTTTTATTAATTTGAGTCTTCTCTCTCTTCTTTTTAAAAAGGCTGGCTAATGGTTTATCTATCTTTTTAAATTCTTTCAAAGAACCAACTCCTGGTTTTGTTGATCTTTTCCACAGTTCTTCTGGTCTCGATTTCGTTGAGTTCTGCTCGAATTTTTATTAACTCCCTTTTTCTCTTGGTGTAGGATCTATTTGCTGTTTTTTCTCTAGCCCCTTTTATGTGTAAGGTGAGCTTTTGTTTTTGAGTTCTTTCCAGTTTTTGAATGGATGCTTGTATTGCGTGTTTTTCCCCCTTAGGACTGCTTTTGCTGCACCCCAAAAGATTTTAAACGGTTGTATCTTCATTCTCATTAGTTTCCATGAATCTTTTTAATTTTTCCTTAATTTCCTGGTTGACCCTTTTATCTTTTAGCAGGATGGTCCTTAACCTCCACGTGTTTGAGGTCCTTCCAAACTTCTTGTTGTGATTTATTCTAATTTCAAGGCATTATGGTCTGAGAATATGCAGGGGACAATCCCCAAACTTTTGGTATCGGTTCAGACCCGTTTGTGACCCAATATGTGGTCTATTCTGGAGAAAGTTCCATGTGCGCTTGAGAAGAAAAGTGTTTCAGTTGAGTTTGGATGTAAAGTTCTGTAGATATCTGTGAAATCCATCTGGTCCCGTGTATCATTTAAAGCTCTCGTTTCTTTGGAGATGTTTTGCTTAGAAGACCTATCGAGTATAGAAAGAACTAGATTGAAGTCACCAAGTATAAATGTATTATTATCTAAGTATTTCTTCACTTTGGTTAATAATTGATTTATATATTTGGCAGCTCCCACATTCGGGCAATATATTGAGGATTGTTAAGTCCTCTTTTTGAATAGATCCTTTAAGTATGATATAGTGTCCCTCTTCATCTCTACTCTCTTTGGGGTAAATTTTAGTTTATCTGATATAAGGATGGCTCCCCTGCTTTCTTTTGAGGACCATTCGAATGGTAAATGGTTCTCCAACCCTTTTTTTTTCAGGCTGTAGGTGTCCTTCTGTCTAAAATGAGTCTCTTGTAGACAGCAAATAGATGGGTCCTGCTTTTTTATCCAGTCTGAAACCCCCGCGCCTTTTGATGGGGTCATTAAGCCCGTTCACATTCGAGTTACTATTGAGAGATATGAGTTTAGTGTCATCATGATATCTATTCAGTCTTTGTTTTTTTGGACTATTCCACTGAACTTCTTCTTAAAGGGGGGAAATTTTTAAAAGTCCCCTTAAAATTTCTTGCAGAGCTGGTTTGGAGGTCAATATTCTTTTAGTTGCTGCCTGTCTTTGGGAAACTCTTTTTCTCTCCTTCCATTTTGAATGAGAGCCTTGCTGGATAAAGTATTCTTGGTTGCATGTTCTTCTCCTTTAGGACCCTGAATATATCCTGCCAGCCCTTTCTGGCCTGCCAGGTCTCTGTGGAGAGGTCTGCTGTTACCCTAATACTCCTCCCCATAAAAGTCAGGGATTTCTTGTCTCTTGCTGCTTTAAGGATCTTCTCCTTATCTTTGGAATTTGCAAGCTTCACAATTAAATGTCGAGGTGTTGAACGGTTTTTATTGATTTTAGGGGGGGATCTCTCTATTCCTGGATCTGAATGCCTGTTTCCCTTCCCAGATTAGGAAAGTTTTAGCTAGAATTTGTTCAAATCATATTCTGGCCCTCTGTCCCTTTCGGCGCCCTCGGGAACCCCAATTAAACGTAGGTTTTTCTTCTCAGGCTGTCGTTTATTTCCCTTAATCTATCTTCATGGTCTTTTAATTGTTTGTCTCTTTTTTCCTCAGTTTCCCTCTTTGCTATCAACTTTTCTATGTCACTCACTCGTTCTTCCACCTCGTTAACCTCGTCGTTAGGACTTCTAGTTTGGATTGCATCTCATTCAATTGATTTTTAATTTCTGCCTGATTGCTCTAATTCTGCAGTCATGAAGTCTCTTGAGTCCTTTATACTTTTTTCTAGAGCCACCAGTAGCTGAATAATAGTGCTTCTGAATTGGCTTTCTGACATTGAATTGTAATCCAGATTTTGTAACTCTGTGGGAGAGAGGACTGTTTCTGATTCTTTCTTTTGAGGTGAGGTTTTCCTTCTAGTCATTTTGCTCAGTGCAGAGTGGCCAAAAGCAAATTGTATTGGGAAAAAGAGAAAAAGAGAGGAGAGAAAGAAGGAAAGAAAAGAGAAAGAGAAGAAAAAAAAAAAAGGAAAAAAAAGAGAAAAAAAAAAAACGGAAAAAAAAAAGAAGAAAAAGAGAAAGAAAAAGAAAGGAGAAAAAAGGGGGTGGGGGAAGGAAACAAATCAAAAAGCAAAACAAAACAAAACAAAACAAAACAAAAACAAAACAAAACAAAAAGAACCACCGGGGAGTATCTTCTGATTCTGTGTTCTTTAAGACCCCTTTGGGTTCTCCTGGAAGTTGTCAGTCTAGCTGATCTTCTGGGGGAGGGGCCTGTTGTGCTGATTTTCAGGTGTTAGCAGTTGGGGGAGTTGCTGTGCCCCCTCCTGGTGCAGGGCTCGGTGGGGGTTGTTTACCCCGTGAGGCCGCAGGAGGAACAGCCCCAGTGGCGGGGCAGCTCTGGAAACCTGGATTCAGCTCCGGCAGGAACTCCGTCTGCAGGGCCTGGAGGCTCCGGGGCGGGGCCGCTGATGTGCTCAGCTGGGGCAGGAGCGTCCTCGCTGTCCTGGGCCCTCCCGGCCTCTGCCTGTCCCGGGGGAGGCGGGATCCTGGGCTGTGTCCCGGCTCCCTGTGCTCCGGAGCCTGCGCTGTTGGATTCGCGCTCCCGGGCCGCGCAGCCCCCTCCGCGGAGCCACCGCCCGAGCCCCTCCGAGCTGCTCCTGGAACCGCGCAGGCCCCTCTGCACGGAGCCTCTTCCTCTGCCCGAGCCCCTCCGAGCTGCTCCCGGGGCCGCGCAGCCCCCTCCGCGGAGCTGCCGCCCGAGCCCCTCCGAGCTGCTCCGGGTCCCGCCGGGTCCCGCCGTGCGCGCTGCAGCCCTTAGGGAGCTCGGCGCACTCTCCTGGGCGCGCAGTTGCTGTTACTGTCCCGGGGAGCCCGAGGAGATCCTCGCCCTCCTGGGTCCTGCTCCACCTCCCCGCGAGCCCCTTTCCGCCCGGGAAGGTCGGTGCAGCTCCTGCTCCTCCGGGACGGGGCTCTCCTGTCCTGGGGACACTCGCCCCGGCCTCAGCCCGGCTCCTCGCGGGGCCCCTCCCCCTTGGAGGCCTTTGTTCCTTTACTTCTTTTTCCCCGTCTTCCTACCTTGATAGATGCGCGAACTCTTCTCACTGTTGCATTCCAGCTGGTCTCTCTTTAAATCTCAGGCCGAATTCATAGATTTTCAGGATAATTTGAAGGTTTTCTAGGTAGTTTGGTGGAGACAGGTGATTTGGAGACCCTACTCTTCCGCCATCTTGCTCCTCCCCTCTCCGGATTAGCTTT	N	.	PASS	PRECISE;SVMETHOD=Snifflesv1.0.12;CHR2=chr8;END=22511173;STD_quant_start=4.387482;STD_quant_stop=0.597614;Kurtosis_quant_start=16.663019;Kurtosis_quant_stop=5.467584;SVTYPE=DEL;SUPTYPE=AL,SR;SVLEN=-6355;STRANDS=+-;STRANDS2=27,29,27,29;RE=56;REF_strand=37,29;Strandbias_pval=0.467451;AF=0.459016	GT:DR:DV	0/1:66:56
chr8	22514394	28668	N	TTATGAAGTTTTTTTATTTTTTTTTTTGTTTTTTTTGATTTATTTTTTTTTTTTATTTGAAGTTTTTTTTTTTTTT	.	PASS	PRECISE;SVMETHOD=Snifflesv1.0.12;CHR2=chr8;END=22514408;STD_quant_start=5.007138;STD_quant_stop=3.023716;Kurtosis_quant_start=2.679290;Kurtosis_quant_stop=4.893804;SVTYPE=INS;SUPTYPE=AL;SVLEN=66;STRANDS=+-;STRANDS2=15,14,15,14;RE=29;REF_strand=43,48;Strandbias_pval=0.831339;AF=0.241667	GT:DR:DV	0/0:91:29
chr8	22531523	28669	N	GGGGGTCTCGGGGGAGGGCTACGCGGAGGTGGCTGAGGGGG	.	PASS	PRECISE;SVMETHOD=Snifflesv1.0.12;CHR2=chr8;END=22531524;STD_quant_start=6.572671;STD_quant_stop=6.104643;Kurtosis_quant_start=-0.384844;Kurtosis_quant_stop=0.010996;SVTYPE=INS;SUPTYPE=AL;SVLEN=40;STRANDS=+-;STRANDS2=18,12,18,12;RE=30;REF_strand=49,51;Strandbias_pval=0.306765;AF=0.230769	GT:DR:DV	0/0:100:30
chr8	22532259	28670	N	TTTTTAATTTTTATTTATTTATGAATAGGTTACAAAGAGAGAGGGAGCAGAACACAGGTAGAGGAGAAGCAGGCTCCATGCAACTGGGAGGCGCAGAGGTGGGATTTCAGATCCTGGGTCGGCCGGATCGCGCCCTGGACCAAGGCAGCGGCCAAACCAACCTGCCACAGGCGGTGATCCCCCCCTCGTTTC	.	PASS	PRECISE;SVMETHOD=Snifflesv1.0.12;CHR2=chr8;END=22532266;STD_quant_start=2.753785;STD_quant_stop=3.937004;Kurtosis_quant_start=2.657317;Kurtosis_quant_stop=-0.687004;SVTYPE=INS;SUPTYPE=AL;SVLEN=199;STRANDS=+-;STRANDS2=17,8,17,8;RE=25;REF_strand=47,47;Strandbias_pval=0.120543;AF=0.210084	GT:DR:DV	0/0:94:25
chr8	22540130	28671	TTCTATTGTTTTCCTTTTCCTTCTTTTGTTTTCCTTCTATT	N	.	PASS	PRECISE;SVMETHOD=Snifflesv1.0.12;CHR2=chr8;END=22540170;STD_quant_start=0.000000;STD_quant_stop=0.447214;Kurtosis_quant_start=-0.148387;Kurtosis_quant_stop=0.516343;SVTYPE=DEL;SUPTYPE=AL;SVLEN=-40;STRANDS=+-;STRANDS2=7,11,7,11;RE=18;REF_strand=33,38;Strandbias_pval=0.606244;AF=0.202247	GT:DR:DV	0/0:71:18
chr8	22554217	28672	N	GACAATATGTACTATTCTTTTTTTTTTTTTGGTTTTTTTTTTTTTTTTTTTTTTTTTTTTTTTTTTTTTTTTTT	.	PASS	PRECISE;SVMETHOD=Snifflesv1.0.12;CHR2=chr8;END=22554235;STD_quant_start=4.375255;STD_quant_stop=3.789082;Kurtosis_quant_start=2.953041;Kurtosis_quant_stop=3.394087;SVTYPE=INS;SUPTYPE=AL;SVLEN=56;STRANDS=+-;STRANDS2=15,14,15,14;RE=29;REF_strand=42,47;Strandbias_pval=0.830882;AF=0.245763	GT:DR:DV	0/0:89:29
chr8	22563525	28673	N	ATCCTTTGAATGGCGTGACGGGCACTGTGTTATCCTCTGTAGTTCATAAAATTGAACACCATAAAAACATAATTAAAAATCAAAATCATACC	.	PASS	PRECISE;SVMETHOD=Snifflesv1.0.12;CHR2=chr8;END=22563524;STD_quant_start=0.731925;STD_quant_stop=3.391165;Kurtosis_quant_start=-1.675317;Kurtosis_quant_stop=1.762775;SVTYPE=INS;SUPTYPE=AL;SVLEN=99;STRANDS=+-;STRANDS2=26,30,26,30;RE=56;REF_strand=45,53;Strandbias_pval=1;AF=0.363636	GT:DR:DV	0/1:98:56
chr8	22569421	28674	TCTTTCAGTGATTCAAAGGTAAATAAATCTTTTCTTTCTGCTGAGCTATAGTGGTTAGTACTCTGACTTGAGAGGGCTGATGAACTACCTTCTTCTCATCCGTCTACTTTATGGAAGAGATAAGGCATTTAAAAATCAACTTAAGGTCTAACATCAGAGATAAGCAATTCTGGAAGCTTTTTCTTTTCTTTTTTTTTGCTCCAGAGATGTAATCAAATCTGTCTTAAGAACTCATCAAGCCTTAAAAGGTAAATATTTACAAGCAGAAATAATTCTGACAAAGTATCAACATCACTCAAAGTAAGAAGTGGTTATACCTCCCTGAAAAGAACGGGAACCTGAGTGTTAGGAGACATGGAAAATTCTGGGTGTGCCTCTTGCTGGCTGATGACTCTGGGCAAGTTGTATAGTACCTCTGACAAATGGGTGTTTCTTTTTTTCCCGGAAAAAATAAGCAAATTTTCCATGTTCTGGATTTAAAAGTGTTCTATGAGGCTCCAGGATTCTCAGAGGCACCTCATTGTCCTCTTTGGAGGCTGAGTGTCAGGACTTCCAGATGGCTGACCTCCTCTGAGCTTGCAGCTAACCCAGCTTTTCAGCTTATCCTGTTGTATGTATTAAGTAATATTGGGTTTGGAAAAAATGATAGTCTGGGTAAAAATATTTGAAAAACACTGAGTTAAGATTAAAAATAAAATAAATAAAAAATTCCTGAAATGGTATTTTCCTGGAGATAAGCATTTTGTCTCTTTGTCTTTTTACTATCTAGCACATAACAGGTACTCTGCATATACTTATTATATAAACACAATAATTGTAATGTGTAAGTGGGAAGGAAATGCAAAAATACAAGGTACCATATTTGTATTAATATACCTGGGTGTCTAATTCTCTACAGCTTCTGATAACTGGTAGCAAAGAGCAATGTGGACTATGTTTGATGAGCAATAGCTAATTTTATTGGATTTGTGTATGTAATCAGAAATTCAGTCTAAGAAGAAGCCACATTATTATAGATGTCTAGGAAACATAGAAAAACTGGGAAATTTGGAACGGACTAGAAAAATAACACAGTTTGATTAGAAAACACAATCTAAAGAATAAAGCTAGTTTGCAGTTTCTTTCGAACAGGATTGAAAACTCTTTTCCTTTATGCAGTTTCTAAACACATCAACATTTTCTTTGCATGAAACTATGTATTCTATGACTTCTTCTAAACAGAGAAGAATTTATCTTCTCCATTAAATAATGTTTTTTGTGTGTGTTGCAAAAACAAGAGACTCAAGAATAACTCTAGCAGATGCTTAAAGGTTTAACTTTAAAAACACATGAAAATGTGATTCGTGGTAATTCTGTGCACTGAATGAATATTCCCAAATCACAGCTAGGAAAATTTTGGAGTAAATTGATTTAACTTAGGATAAATCAGTATGGTCGCTGAATTGGAGTGGAATAGATGAACAAGAAAAAAGATTAGTTGACAGGACTCCACTAAGGAAAACAACATTCAAGTAACTAATGAGATATTCTACTGCCTAGAGGAATTACCAGGTTTTAGTAAGGTAAAATCAGCTTCACTTGGTAGGAGGTTTGTTTTAAAAGTAAAATGAGAAAAAAGATCTTGGCTTACAAATGATATAGGAAGATATATTATCAATACGGGAAAAATTAGAAAATAGCAACCAACTTATTTCCCCACCACAACCAAAAGGAGGAAGAAAGAAAACAGTATCATGTGCTCTAGTTAAGCACTTTTCTTTATCCTTACTAACAGGGCTTGTCAAGATGGTTCTGAAATTGAATGAATGTAAAAATGAATCATGATAAACATTGGTGAAATACTTTGTTTCTATTTCTCTTGGCTCATTGTTTCTTGCTTGATTTTCAAGGGAAGTTTACAGTCATTTTTCATTCTTCAAGTAGGTAGTTCCTGACTTTCTTGGTCATGAGATTGGACACATTATAAAAGGAAGAAGATATAGTCTTGTTCTTTCTCAATCTCTTTCTCTCTCTTCAGCATATCAGCATATTGGTGGCAGCGAATCATGAATGGACTCTGGTTTTAAGCTTGATTCCTAAATTACCACTCCAACTATAATAGGATGATGTTTATTGTATCTTTGAGACAGGCACACATTGTATAGCTTTAATGAGCTCACTTCTAAGATAGCCATATATAAAATGCACAGGATGAAAAAGAATAATTTGAGTTCCTCCTAAATAATCTTAATGTCCACAATTCTTTATTTTCATTGCCTTTAATAGTTATTGGAAGGAAACTATTATTTTACTAACTTGATTTATTTAACTTGGTTCTAATGAATAATAAAACAGTATTATTCAGTATTATTTATTTTTTCGTCCTATATCAGGACATATAGATCGATCTCCTTGATATGTAGTATTATATTCCAGAACAAAGGAGAGTTAATGAAACTAATAGCAAAACTCCTTAATCTAGACATGTTCCTTCGTCTTTAGTTCTTGTTCTAAAGATTAAGAAGGTGAGTTGGAGTTGACTTTAGCACCAGGGCCAAATTCACAAGGAAGTTATTAAGATGGCATAGTGGTCATGTTAATTATTGAAGGAAAATGCCCAGTGTAGGAAATACCAATAATTATTAGCAAATCTGATTTAGATTTCAGTGTTTTCTTCTCCCAGTAAACCAATCTGTCATAGAAACTATCATGGTTTTAACTTCAGGGTTAGTCTTATCAAGACCTATTTAATTTATAAAGTACTTTATTTTCAATATTATTAGTATTTTACAAGGTCCCTCATGTTCTTATTATTCATGAAATTCTCAGATTGCTGAAGAGACATACTGGATGTTTGGGGACCTAGGTGAAATTGTGAGGGACAGAATGGAACAACAATTCAGTATTTGCAGTAGAAGAGAAGAGATTTTTTTTTTTTTGAAAATCCACTGATTGTTGACTGCTGGTAGTTTCCACAGCAATGTCATGAGAGCGATTTGGTGGGAGTGAGGCGGACAAGGTCATGACAGTTATTCATATGATGGATTTTCAGGCACTGAGTCATAGAACTAAACAATTTTATACTTAGGAAATTACTTCCTGGTGTGATAAATGTAAATCAAAAATAGAGTAAAAGTGATAAACCTTGATTTGTCAGGCACTGTCCTCATTTATACCTGTTGTCATGGCATAATTATTAATAAGATTCTCCAAGATGGTACCCAATGATCCTGCCTCCCAGGATGCACACTTTACCACAGTACACCAGGTTGGTCTGTCTGACCAGTAGAATAAAGCAAAAGTGATTATATGGCACTTCTGAGACTGGATTATAAAAGGCACTATGATTCCATCTCCTTCTCTCTGTCTCACGTACCTCTTCCTGATCATTCACTGCTGGGGAAGCCTGATACCTTGCCAGGAACAGTCTTCATGGAGAGACTTATGTGAGGAACTGAAGCTTCCTGCCAATAGCCATTTGGGATGTGAAAACATATCCTCCAGTCCAGTCAAGCCTCCAGCTGACTATAATCTGGGGCCTATATCTTGACTGTAGCTTCATAAGAGACTCTGAATAGAACCATTAAGTTAAGCCTATCTTGGATTTATGACCCTGAAGTATTTTGTGAGATAATGAGTATTTGTTGTTTTATGCTGCTAAATTTTGGGATAATTTGTTACACAGCAAAATATAATAAATAAAGTACCCCTTCTATTCCTAAAAGGGTTTTGATTTGGATGAAAAATTATAAAGTCACTTTATACAAAGCTGATATATTAACAGAATCTATTCATGAATTTATTAGGGATTTTTCTTTTCTATTGATAGCCGGAGCTTTCACTATGACATTAACATGCAGATAATCACGAAGGTTGTTAGAATAAAAACATTTGGTATTACCAAAAGTCTAGACTTCTGAATCATGAAATACATTATAGCAGAATAGATTGAAATACTGGATTTAGAATCAAATTTTCCTTGAGTTGAATTCTGATCTTATCAATTACTGGCCTTGAAAAGTTATTTAACTTTTCTCTATCTCAGTTTTACATGTAGAAAAATGGAGATAATAATAGTATACTCATAGGATTTTATTTTGGCGGATTAAATATGTGTAAAGATCTTACAATGATGGTTGTCATATGTAATTCTTCAATAAGAGTTACCTATTATTTTTGCAATAAGGAATTAAGTTTATTTTTTTTCTCTGTTCCACTTATGGCTGAAAAGATATTTCCTTTCCAGTGGTATTCTTAATGATTCATTTCTTAAATGTTCTTATATTCTTACTGTGTGCTACAGATATTAGATAGAAATACATTACCATTTAAGAACTTACAAAGTTGGGATGCCTGGTTGGCTCAGCAGTTGAGTGTCTGCCTTCGGCTCAGGACGTGATCCCGGGGTTCTGGCATCAAGTCCCACATCAGGGTCCTCACAAGGACCCTGCTTCTCCCTCTGCCTGTGTATCTGTCTGCCTTCTCTCTGTATCTCTCATGAATAAATAAGTTAAATATTTTTAAAAAAAGAACTTACAAAGTAGTTGAGAAGTTTTCCTTTATATATATTGTTATATAACAATGTATCATTAAATACATTATATGTATATATACAGATTATGTATGTGTATACTAGTATACTAGTCATAAAAATTATTCAGCTCAAGGACTAGATGATAAGGTATAGGTTATATACAACAGAAAATGAGATTGGATTAAAAAAAAAGAAAAAATGGGGGCACAGAACTAGAATGGGATAGCTTTTTGGAAATGGGGAAGCACTTTGAAAGAAATATATGAACTGGAAAATCTCAGGGAGTGGGAGTTTCAAACTTGATGAGTGTCTATCTTATTTATTTTATTTTATTCTATTTTTATTATGAGGGGGAGGGGGTGTGAGGACAGAGGGAGAGGGAGTGAGAGAATCCTAAGTAGGCTTCATGCCCAGCATGGATCCTGATGCAGGGCTTGACCTCACAACCCTGAGATCATGATCTGAGCTGAAATCAAGAATCGAATGTTTAACTGACTGAGCCACCCAGATGCCCCTATCTTATTTTTTTATTAGTCTTGTTGAGTGCTGTATCCTTAGCCTCTTGAGCAGTGCTTCGCAGATAGTAAGTATTCAGCAAACATTTGTCAAATGAATCTGAGAAAAAACATTAAAGAGGAAAAAAACTATTTTCTTTTTGAGAGAGTGAGAGAGGGAGTACATGAATGGGGAGTAGGGACAGAGGGAAAGAGGGAAAGAGAGAATCTTAAGCAGGCTCCATGCTCATCCTCATAACCCTGAGATCATGACCCAAGCCAAAATCAAGAGTTGGATGCTTAACTTACTGAGCCACCCAGAAGCCCCAAGAAAAACTGCTAAAATGGTAAAAAGAAATGAGAATTGGTGCAGTTGGAAAGGACAACAAAGGACTGGTTGGTAGCTAATTTGGTGGGAAGAATTTATCAAAAGAAGATGTGTTTTGATAACATGAGTTTGAAGCTTAGTTGTAGTCAGCATGGGAGTCTTCAATATTGTGGTGATAGTTCAAGCCATGAGGAAATAGATGAACTCTCCACAAAGTGAATCTGGAGAGAAATTCTCCCTCAAAAAGGTACAAAAGTGCTGAGGTTTGCATGGCTGTAGGGTAGAAAGTGAGGTGTACAGGCCTATAAGTGAGGGAAAGGAGAAGTTAGAAGAGCTAGTTTAAGAACCATTAGAGGAGAAGGAGGAGGAGATAGAGTTAGAAAAGAGATAGTAGTCAACTATATCAAATACTGCAGAAAGATTTGTGTTTGAAAGATAAAAATGGATCTTAGATATTAGTTTCAGACTGTGGAAGCAAGATTTTCAGGAACTCAGAAGGCACGAAGAAAGGAAGGTGGCATTTATAATCAGGAATTTGAGGAGTTTGTGAAATGAACAAAATAAATAGAATCATAGAAAAAGCAAAAAAGCAAGAGAGCCAGTCTTAAAAATTGAGACTCAGGGGACGCGTGGGTGGCTCAGTGGTTGAGCATCTGCCTTCGGCTCAGGGCGTGCTCCTGGAGCCCCAGTGTTAAGTCCCACATCAGGCTCCCTTCATGGAGCCTGCTTCCGCCTCTGCCTGTGTCTCTGCCTCTCTCTCTCTCTCTCTCTCTCTCTTGTGTGTCTCTCATGAATAAATAAAATCTTAAAAAAAATTGAGACTCTGTTAGAAGATGGAAAAAAACCTGTTAAAACAGATTTGAATATTATACAATTACAGTGCAAGACTTTATTTTGAAGATTGTTCCTTACATCTTGTATTCTATGGGGATTATATTGCCTGTAATTTACTTTAAAATATTTCAGTACAAATAGTGTGAGATATGTGGTGTGTTTAAGTTAACTTTCTTTTATAGC	N	.	PASS	PRECISE;SVMETHOD=Snifflesv1.0.12;CHR2=chr8;END=22575774;STD_quant_start=0.679366;STD_quant_stop=0.679366;Kurtosis_quant_start=9.924122;Kurtosis_quant_stop=-0.842974;SVTYPE=DEL;SUPTYPE=AL,SR;SVLEN=-6353;STRANDS=+-;STRANDS2=11,15,11,15;RE=26;REF_strand=55,56;Strandbias_pval=0.522835;AF=0.189781	GT:DR:DV	0/0:111:26
chr8	22569652	28675	N	ATGCAAGCCTTATTTTTTTTTTTTTTTTTTTTGTTTTTTTTTTTTTTTTTTTTCA	.	PASS	PRECISE;SVMETHOD=Snifflesv1.0.12;CHR2=chr8;END=22569659;STD_quant_start=1.894264;STD_quant_stop=3.718001;Kurtosis_quant_start=1.161421;Kurtosis_quant_stop=1.857625;SVTYPE=INS;SUPTYPE=AL;SVLEN=51;STRANDS=+-;STRANDS2=20,15,20,15;RE=35;REF_strand=33,37;Strandbias_pval=0.408948;AF=0.333333	GT:DR:DV	0/1:70:35
chr8	22588950	28676	N	AGATTCCTGCCCCGTTTTTTTTTGTATTTGTTTTTTTTTTTTTAAATTTTTTTTACATTTTTTATTTATTTCTGATTAGTCACAGAGAGAGAGAGAGAGATTCGGCCAGGACACAGGCAGAGGGAAGAGACGCCGGCTCCATGCACCGGCGAAAGCCTGGACGTTGGGATTCGATTTCCCGGGGTCTCCGGATCGCTGGCCCTGTGCCAAAGGCCGAGGCGCTAAACCCACTGCGCCACCCAGGGATACCT	.	FAIL_NOTPRECISE	IMPRECISE;SVMETHOD=Snifflesv1.0.12;CHR2=chr8;END=22589135;STD_quant_start=2.105892;STD_quant_stop=23.960112;Kurtosis_quant_start=5.757480;Kurtosis_quant_stop=0.034687;SVTYPE=INS;SUPTYPE=AL,SR;SVLEN=38;STRANDS=+-;STRANDS2=25,21,25,21;RE=46;REF_strand=51,36;Strandbias_pval=0.713512;AF=0.345865	GT:DR:DV	0/1:87:46
chr8	22603166	28677	N	AATTTTTCAAAATTTTTAAAATTTTTAAAATTAATTTAACAATTTAAACTATTTTTAAC	.	PASS	PRECISE;SVMETHOD=Snifflesv1.0.12;CHR2=chr8;END=22603165;STD_quant_start=2.541956;STD_quant_stop=4.657500;Kurtosis_quant_start=1.730587;Kurtosis_quant_stop=1.233199;SVTYPE=INS;SUPTYPE=AL;SVLEN=65;STRANDS=+-;STRANDS2=14,13,14,13;RE=27;REF_strand=44,48;Strandbias_pval=0.827399;AF=0.226891	GT:DR:DV	0/0:92:27
chr8	22607860	28678	N	GCTCCCTCCACTCTTTTTTTTTTTTTTTTTTTAAAGATTTTATTTATTTATTCATTTGATCGTCACAGAGAGAGAGAGAGGGCAGAGACAAAGTGCAGAGGGTAGAAAAGCAGGCTTCCTATTGCACCGGGAGCCCGAGTGGGATCGATCCGGGTCTCCAGGGATCGCGGGCCCTCGGGCCAAAAGTCACGCCACCAACCGCTGCGCCACCCCAGGATCCCTTTTTTTTTTTTTTTTTTAAAGA	.	PASS	PRECISE;SVMETHOD=Snifflesv1.0.12;CHR2=chr8;END=22607870;STD_quant_start=4.847680;STD_quant_stop=7.141428;Kurtosis_quant_start=1.220147;Kurtosis_quant_stop=0.467143;SVTYPE=INS;SUPTYPE=AL,SR;SVLEN=235;STRANDS=+-;STRANDS2=9,9,9,9;RE=18;REF_strand=55,41;Strandbias_pval=0.611609;AF=0.157895	GT:DR:DV	0/0:96:18
chr8	22617210	28679	ACAAAAACAGACACATAGATCAATGGAACAGAATAGAGCATCCAGAAGTGGACCCTCAACTTTATGGTCAAGTAATATTCGACAAAGGAGGAAACACTATCCACTGGAAGAAAGACAGTCTCTTCAATAAATGGTGCTGGGAAAATTGGACATCCACATGCAGAAGAATGAAACTAGACCATGCTCTTGCACCATACACAAAGATAAACTCAAAATGGATGAACGATCTAAATGTGAGACAAGATTCCATCAAAATCCTAGAGGAGAACACAGGCAACACCCTTTTTGAACTCGGCCACAGTAACTTCTTGCAAGGTACATCCACAAAGGCAAAGAAACAAAAGCAAAAATGAACTATTGGGACTTCATCAAGATAAGAAGCTTTTGCACAGCAAAGGATACAGTCAACAAAACTAAAAGACAACCTACAGAATGGGAGAAGATATTTGCAAAAGACCTATCAGATAAAGGGCTAGTTTCCAAGATCTGTAAAGAACTTATTCAACTCAACACCAAAGAAACAAACAATCCAATCATGAAATGGGCAAAAGACATGAACAGAAATCTCACAGAGGAAGACATAGACAGGGGCCAACACGCACATGAGAAAATGCTCTGTATCACTGCCACCTCTATTTTAATGGGAAAAGCACTAGTAGAAGTGAGGGAAGAAAATGGTGAGATGAACAGCTCTGGGAAAGAATAAGAGGGAATGAACATGATTGTCATGAATGTGCATATGGTCTTTTCTACTTGTTCTCTGCCATTGTTATATCTTGAATGCTTGTATCAGAAAGAGTACAAGACTGTCTT	N	.	PASS	PRECISE;SVMETHOD=Snifflesv1.0.12;CHR2=chr8;END=22618022;STD_quant_start=0.919866;STD_quant_stop=1.143544;Kurtosis_quant_start=-1.827415;Kurtosis_quant_stop=-1.673430;SVTYPE=DEL;SUPTYPE=AL,SR;SVLEN=-812;STRANDS=+-;STRANDS2=12,14,12,14;RE=26;REF_strand=50,50;Strandbias_pval=0.826827;AF=0.206349	GT:DR:DV	0/0:100:26
chr8	22634672	28680	TTCATTTTCTTTTTTTTTTTTTTTTTTATTATTAATACACACAGAGAGAGATAGAGAGAGGCAGAGACACAGGCAGAGGGAGAAGCAGGCTCCATGCACCGGGAGTCCGACGTGGGATTCGATCCCAGGTCTCCAGGATCGCGCCCTGGGCCAAAGGCAGGCGCTAAACCGCTGCGCCACCCAGGGATCCCGCA	N	.	PASS	PRECISE;SVMETHOD=Snifflesv1.0.12;CHR2=chr8;END=22634860;STD_quant_start=1.770122;STD_quant_stop=2.265686;Kurtosis_quant_start=-1.999765;Kurtosis_quant_stop=-1.796468;SVTYPE=DEL;SUPTYPE=AL;SVLEN=-188;STRANDS=+-;STRANDS2=15,15,15,15;RE=30;REF_strand=47,51;Strandbias_pval=1;AF=0.234375	GT:DR:DV	0/0:98:30
chr8	22665487	28681	AAGGTGTGATAGCAGAGTATAAGAAAGTGAAAAAAAAAAGTTTAAGAAAGATGGAAGGACTTTTCAGGTAGGTCCTGAGGATAAAATGATTTCCTTTGCAGAGAAATGAGAAAAGGATTTTCCAGGATGAGGGACTCATATGTGCAAAACAAAGACCCAGTAGCACCAGCCACATTTGGGCAGTAGTAATACAATAGTTGAAGCTGCAGTAGGTGTTTGTATAGGTTGGGATGATAGTGAAAATTATGGGAATTGTGGGGAAGAGACTGGATTCTTGGGCTGGCCTAACCTGAGAGATGTCCTGTCCCCACAGGAACTTAAGCTTTACCCTTTGGTTAACACTGTCAGCAGAAATTACCAGAACTTCCCCTGATAATCTGGGGATTAACAAGAGAGTGGTGTAAATGATAAGCAACAAATATTATGTAGTCCAGGGGTTCTCAAACTTTTGTGTGATTCTGCATCACTTGGAGAGCTAATAAAGGCTAGGGAAGCCAGACTTGTTGAAGTAGGATGGGGCTTAAATAGACCTCTGGATTAATGCCAACTTTTCCCGATGTTTCTGATAAACACCAAAGTTTGAGAATCACTGATAACATAGACAACAAGCCATTGTGTGGCTTTCAGTAGCATTCCAAGAAACGTCCTTTCACATGAAAATTATGAGAAGACTTTATTTATTTAAAGATTTTATTTATTTGAGAAAGAGAAAGAGAGAGTGAGAGCACTAGCAGGGTGAAAGTCAGAGGGAGAAGCAGGAATCCCCGCTGAGCAGGGAGCCTGATGTGGGGCTCAATTCTGGGACTCCAGAATCATGACCTGAGCCAAAGGCAGACATTTAACTGACTGAGCCACCTAAATGCCTCAAAAAGACAATTTAAATATTTAATAAAGTCTTTAAAATACCACCAAAGTAGAATGCCCTTTATAACTTTTTGGATCCTGCTCTCCCAATCTCTCTTATTATGAGCATGGATTTTGGAGTCAGGAGTCATGCAGACTTAAATTTAGGGACCAAGCCACCTATACTACTCACTACTGGAATGATTTCAGGCAAATGATACTTGATTAATTTATTGTCTGTGAAGCACAAAAATCATAATAATGAATACTGA	N	.	PASS	PRECISE;SVMETHOD=Snifflesv1.0.12;CHR2=chr8;END=22666605;STD_quant_start=2.280351;STD_quant_stop=0.836660;Kurtosis_quant_start=2.393182;Kurtosis_quant_stop=-0.984694;SVTYPE=DEL;SUPTYPE=AL,SR;SVLEN=-1118;STRANDS=+-;STRANDS2=5,10,5,10;RE=15;REF_strand=42,42;Strandbias_pval=0.272567;AF=0.151515	GT:DR:DV	0/0:84:15
chr8	22667324	28682	N	<DUP>	.	FAIL_NOTPRECISE	IMPRECISE;SVMETHOD=Snifflesv1.0.12;CHR2=chr8;END=22668229;STD_quant_start=487.717849;STD_quant_stop=568.564684;Kurtosis_quant_start=0.316758;Kurtosis_quant_stop=0.307206;SVTYPE=DUP;SUPTYPE=SR;SVLEN=905;STRANDS=-+;STRANDS2=3,8,3,8;RE=10;REF_strand=47,45;Strandbias_pval=0.202869;AF=0.0980392	GT:DR:DV	0/0:92:10
chr8	22667325	28683	N	<INV>	.	PASS	PRECISE;SVMETHOD=Snifflesv1.0.12;CHR2=chr8;END=22669264;STD_quant_start=1.581139;STD_quant_stop=0.000000;Kurtosis_quant_start=-0.999955;Kurtosis_quant_stop=4.990545;SVTYPE=INV;SUPTYPE=SR;SVLEN=1939;STRANDS=++;STRANDS2=12,5,5,12;RE=16;REF_strand=50,49;Strandbias_pval=0.187753;AF=0.13913	GT:DR:DV	0/0:99:16
chr8	22672543	28684	N	TTTTTATTTCCTTTCTTTTTTTTTTTTTAAGCTA	.	PASS	PRECISE;SVMETHOD=Snifflesv1.0.12;CHR2=chr8;END=22672543;STD_quant_start=2.449490;STD_quant_stop=3.820995;Kurtosis_quant_start=-0.628721;Kurtosis_quant_stop=5.227936;SVTYPE=INS;SUPTYPE=AL;SVLEN=33;STRANDS=+-;STRANDS2=5,7,5,7;RE=12;REF_strand=40,39;Strandbias_pval=0.758185;AF=0.131868	GT:DR:DV	0/0:79:12
chr8	22678566	28685	N	CGCCCGGAGGCCGCCCCCGAGCCCCCCAGCCTGCCCCCGCCCCCGCACCCCCT	.	FAIL_NOTPRECISE	IMPRECISE;SVMETHOD=Snifflesv1.0.12;CHR2=chr8;END=22678567;STD_quant_start=11.187791;STD_quant_stop=9.613359;Kurtosis_quant_start=-1.439619;Kurtosis_quant_stop=-1.505002;SVTYPE=INS;SUPTYPE=AL;SVLEN=52;STRANDS=+-;STRANDS2=14,11,14,11;RE=25;REF_strand=41,42;Strandbias_pval=0.650584;AF=0.231481	GT:DR:DV	0/0:83:25
chr8	22783010	28686	AGGGGGGAGGAGCAAGATGGCGGAAGAGCAGGGTCTCCAAATCACCTGTCTCCACCAAACTACCTAGAAAACCTTCAAATTATCCTGAAAATCTATGAATTCGGCCTGAGATTTAAAGAGAGACCAGCTGGAATGCTACAGTGAGAAGAGTTCGCGCTTCTATCAAGGTAGGAAGACGGGGAAAAAGAAATAAAGAAACAAAGGCCTCCAAGGGGGAGGGGCCCCGCGAGGAGCCGGGCTGAGGCCGGGGCGAGTGTCCCCAGGACAGGAGAGCCCCGTCCCGGAGGAGCAGGAGCTGCACCGACCTTCCCGGGGGAAAGGGGCTCGCAGGGAGGTGGAGCAGGACCCAGGAGGGCGGGGATGCCCTCGGGCTCCCGGGGACAGTAACAGCAACTGCGCGCCCAGGAGAGTGCGCCGAGCTCCCTAAGGGCTGCAGCGCGCACGGGGGACCCGGCGGGACCAGGAGCAGCTGAAGGGGCTCGGGCGGCGGCTCCGCGGAGGGGGCTGCGCGGCCCCGGGAGCAGCTCGGAGGGGCTCGGGCAGAGGAGGAGGCTCCGTGCGGAGGGGGCTGCGCGGTTCCAGGAGCAGCTCGGAGGGGCTCGGGCGGCGGCTCCGCGGAGGGGGTTGCGCGGCCCGGGAGCGCGAATCCACCAGCGCAGGCCCCGGAGCACAGGGCGCCGGGACACAGCCCAGGATCCGGCCTCCCCGGGACAGGCAGAGGCCGGGAGGGCCCAGGACAGCGAGGACGCTCCTGCCCCAGCTGAGCAGATCAGCGGCCCCGCCCGGGAGCCTCCAGGCCCTGCAGACGGAGAGTCTTCCTGCCGGAGCTGAATCCAGGGCTCCAGAGCTGCCCCGCCACTGGGGCTGTTCCTCCTGCGGCCTCACGGGGTAAACAACCCCCACTGAGCCCTGCACCAGGCAGGGGCACAGCAGCTCCCCCAAGTGCTAACACCTGAAAATCAGCACAACAGGCCCCTCCCCCAGAACACCAGCTAGACTGACAACTTCCAGGGAGCCAAGGGACTTAAAGAACACAGAATCAGAAGATACTCCCCGGTGGTTCTTTTTTTGTTTGTTAGTTTTTGTTTTTGTTTTTGTTTTTGTTTTGTTTTGCTTTTTGATTTGTTTCCTTCCCCCATCCCCTTTTTTTTCTCCTTTCTTTTTCTTTCTCTTTTTCTTCTTTTTTTTTTTTTTCGTTTTTGTTTTTTTCTTTTTCTTCCCTTTTTTTTTCTCTTTCTCTTTTCTTTCCTTCTTTCTCTCCTCTCTTTTTCTCTTTTTCCCAATACAACTTGCTTTTGGCCACTCTGCACTGAGCAAAATGACTAGAAGGAAAACCTCACCTCAAAAGAAAGAATCAGAAACAGTCCTCTCTCCCACAGAGTTACAAAATCTGGATTACAATTCAATGTCAGAAAGCCAATTCAGAAGCACTATTATACAGCTACTGGTGGCTCTAGAAAAAAGTATAAAGGACTCAAGAGACTTCATGACTGCAGAATTTAGAGCTAATCAGGCAGAAATTAAAAATCAATTGAATGAGATGCAATCCAAACTAGAAGTCCTAACGACGAGGGTTAATGAGGTGGAAGAACGCGTGAGTGACATAGAAGACAAGTTGATAGCAAAGAGGGAAACTGAGGAAAAAAGAGACAAACAATTAAAAGACCATGAAGATAGATTAAGGGAAATAAACGACAGCCTGAGGAAGAAAAACCTACGTTTAATTGGGGTTCCCGAGGGCGCCGAA	N	.	PASS	PRECISE;SVMETHOD=Snifflesv1.0.12;CHR2=chr8;END=22784761;STD_quant_start=3.049590;STD_quant_stop=1.760682;Kurtosis_quant_start=6.386271;Kurtosis_quant_stop=1.966262;SVTYPE=DEL;SUPTYPE=AL,SR;SVLEN=-1751;STRANDS=+-;STRANDS2=10,9,10,9;RE=19;REF_strand=42,26;Strandbias_pval=0.597882;AF=0.218391	GT:DR:DV	0/0:68:19
chr8	22798079	28687	N	TTTCTTTTTTTTTTTTTTTTTTTTTTTCAATTTTGTATTATTCGATAGTCACCGAGAGCGAGAGACGCGCGTAGGCAGGAGCCATCGGCATAGGGGAGAAGCCGGCTCATGCACCGGGAGCCCGATGTGGGATTCGATCCCGGTCTCCCCAGGTATCGCGCCCTGCCTGGCCAAAGGGCAGGCGCCAAACCGCTGCGCCACCAGGGATCCCTGC	.	PASS	PRECISE;SVMETHOD=Snifflesv1.0.12;CHR2=chr8;END=22798085;STD_quant_start=0.866025;STD_quant_stop=3.122499;Kurtosis_quant_start=7.477789;Kurtosis_quant_stop=-0.228575;SVTYPE=INS;SUPTYPE=AL;SVLEN=212;STRANDS=+-;STRANDS2=11,13,11,13;RE=24;REF_strand=36,33;Strandbias_pval=0.641138;AF=0.258065	GT:DR:DV	0/0:69:24
chr8	22820225	28688	N	TGAATAAGTAATGAATTAATGTTTAAAAATTATATACTTTGTAGTTTTTTATTTTTTTTATTATTTTTATTTTTATTTTTTTTTTTTTAATGTTTATTTATTTCTGATAGTCACACACACAGGAGCGAGCAGCGACCTATGCAGAGGGAGAGAGAAGCAGCTCCATTTGCACGGTTCGTCGCCCGACGTGGATTCGATCCCGGGTC	.	PASS	PRECISE;SVMETHOD=Snifflesv1.0.12;CHR2=chr8;END=22820225;STD_quant_start=0.000000;STD_quant_stop=2.236068;Kurtosis_quant_start=7.046314;Kurtosis_quant_stop=7.672042;SVTYPE=INS;SUPTYPE=AL;SVLEN=206;STRANDS=+-;STRANDS2=17,20,17,20;RE=37;REF_strand=39,48;Strandbias_pval=1;AF=0.298387	GT:DR:DV	0/0:87:37
chr8	22833131	28689	N	GCTGTTCTGCTGCTTTTCTTCTTCTCTGAGTCTTATCTGTGATGATTCTTATGCTTCTTCGTCTTCTTCTTCTTCTTCGTCTTCTTCTTCTTCTCCGTCTTA	.	FAIL_NOTPRECISE	IMPRECISE;SVMETHOD=Snifflesv1.0.12;CHR2=chr8;END=22833132;STD_quant_start=7.274825;STD_quant_stop=11.625569;Kurtosis_quant_start=0.651031;Kurtosis_quant_stop=-0.731227;SVTYPE=INS;SUPTYPE=AL;SVLEN=104;STRANDS=+-;STRANDS2=16,11,16,11;RE=26;REF_strand=54,45;Strandbias_pval=0.827417;AF=0.208	GT:DR:DV	0/0:99:26
chr8	22841947	28690	N	TTTTTTTTTTAAATTTTTTTTTTTTTTTTGAATTTTTTTTTTTATTTATTATGTAGTCACAAAAGACAGAGAGGCAGAGACATAGGCAGAGGGAGAAGCGGCCTCCATCACAGGGATCCTGAGGTGGGATTCGATCCCGGGCTTCCAGGATCCGCGCCTGGCCAAAGGCAGGCGCCAAACCGCTTGCGCCACCCAGGGATCCCCCAGCTCACATTG	.	PASS	PRECISE;SVMETHOD=Snifflesv1.0.12;CHR2=chr8;END=22841953;STD_quant_start=5.812548;STD_quant_stop=3.826599;Kurtosis_quant_start=2.028173;Kurtosis_quant_stop=0.492767;SVTYPE=INS;SUPTYPE=AL;SVLEN=223;STRANDS=+-;STRANDS2=14,14,14,14;RE=28;REF_strand=46,42;Strandbias_pval=1;AF=0.241379	GT:DR:DV	0/0:88:28
chr8	22861855	28691	N	GTGCGGGATGGATGGTAGGAGGTCTGTCGGGCGGTGAATTGATTGTAGTTTCCGCGAAGGAAGTGAATGAAGGGCAGGCAGTCCGGAAGGCATA	.	FAIL_NOTPRECISE	IMPRECISE;SVMETHOD=Snifflesv1.0.12;CHR2=chr8;END=22861854;STD_quant_start=14.537308;STD_quant_stop=16.896745;Kurtosis_quant_start=2.823932;Kurtosis_quant_stop=2.440334;SVTYPE=INS;SUPTYPE=AL,SR;SVLEN=98;STRANDS=+-;STRANDS2=7,29,7,29;RE=36;REF_strand=34,45;Strandbias_pval=0.0202463;AF=0.313043	GT:DR:DV	0/1:79:36
chr8	22895676	28692	N	ACTTAAATCGATAATTCCATAGATATTTATGATTTTTAAAAAACGCAAACTGATGTGACTCATTCTCTTTTTCATTTAGCGTTCAATTA	.	FAIL_NOTPRECISE	IMPRECISE;SVMETHOD=Snifflesv1.0.12;CHR2=chr8;END=22895685;STD_quant_start=16.166745;STD_quant_stop=17.529196;Kurtosis_quant_start=5.048664;Kurtosis_quant_stop=-0.406959;SVTYPE=INS;SUPTYPE=AL;SVLEN=82;STRANDS=+-;STRANDS2=12,11,12,11;RE=23;REF_strand=49,37;Strandbias_pval=0.813701;AF=0.211009	GT:DR:DV	0/0:86:23
chr8	22909824	28693	N	TTTAAATTTCAGGGATCCTTGGGTGGCGCAGGCGGGTTTGGGCGACTGCCGGTTTGGCCCAAGGGCGTGATCCTGAGAGCCCGGGATCGAGTCCCACGTCGGGCCTTCCATGGTGCATGGAGCACTGCTTCGCCCTCTCGCTGCCTTTCTCTGCTCTCTTCCTCTCGTAAACTATCATGAAATAAATAAAAAGTAAAAAAAGTTTAAAAAATAAACAATAAAAATT	.	PASS	PRECISE;SVMETHOD=Snifflesv1.0.12;CHR2=chr8;END=22909833;STD_quant_start=0.963624;STD_quant_stop=2.154729;Kurtosis_quant_start=7.188404;Kurtosis_quant_stop=7.627049;SVTYPE=INS;SUPTYPE=AL,SR;SVLEN=213;STRANDS=+-;STRANDS2=17,12,17,12;RE=29;REF_strand=46,42;Strandbias_pval=0.668529;AF=0.247863	GT:DR:DV	0/0:88:29
chr8	22946498	28694	N	TCTTTCTTTGCTTTTCTTCTTTCTTCTTTCCTTTCGTTCTTGCTTCTTTCTTTCTTTCTGTCGTTCGTTCTTATCTCGTTCTTTCAGTTC	.	FAIL_NOTPRECISE	IMPRECISE;SVMETHOD=Snifflesv1.0.12;CHR2=chr8;END=22946509;STD_quant_start=16.299284;STD_quant_stop=18.786520;Kurtosis_quant_start=-0.102954;Kurtosis_quant_stop=-1.313864;SVTYPE=INS;SUPTYPE=AL;SVLEN=84;STRANDS=+-;STRANDS2=17,14,17,14;RE=31;REF_strand=37,47;Strandbias_pval=0.400039;AF=0.269565	GT:DR:DV	0/0:84:31
chr8	22958425	28695	N	GCAGTTTTTCTCAGGCAAGGCTATTCACAACATGACACGTTGCCGTTTCCCAGACTAGATATCTAAAAGAAAGTACATCTAAAATAAACAGCTACAGTGTCCCCATATGCTTTTCTATTGCTATAGAGTAGTGTGCAATTTTGCTAGATTTGATAATAAAATGAAATCATAGTGTGGATGTTTTTTACCAGATAAGTATTGTGAGGAATCATTTGTGTTGTAATCAATAATTTTCTTTTTTCCACATAAGGCAAGCATTATTGAGGTGTTAACAGGAAATCAATACAAATAAAATTTTTATAAATACAAATCCACCGCATATGAGTCATAACAGAGATAACAACCCGAAAGGAGGTATATAAACAGAAGCAA	.	PASS	PRECISE;SVMETHOD=Snifflesv1.0.12;CHR2=chr8;END=22958432;STD_quant_start=0.000000;STD_quant_stop=4.767313;Kurtosis_quant_start=18.529470;Kurtosis_quant_stop=6.492884;SVTYPE=INS;SUPTYPE=AL,SR;SVLEN=361;STRANDS=+-;STRANDS2=19,26,19,26;RE=45;REF_strand=27,36;Strandbias_pval=1;AF=0.416667	GT:DR:DV	0/1:63:45
chr8	22977964	28696	N	GGGCGGGACCAGCTTCGGGGTGCTCGTGGCGGCTCCGCTGGAGGAGCTGCGGGGCGGGAAGCAGCGCGAGGTGCCGGGGCGGCTCCTCGGAGGGCATGC	.	PASS	PRECISE;SVMETHOD=Snifflesv1.0.12;CHR2=chr8;END=22977963;STD_quant_start=7.932407;STD_quant_stop=7.706141;Kurtosis_quant_start=6.958548;Kurtosis_quant_stop=3.830201;SVTYPE=INS;SUPTYPE=AL;SVLEN=105;STRANDS=+-;STRANDS2=30,23,30,23;RE=53;REF_strand=44,34;Strandbias_pval=1;AF=0.40458	GT:DR:DV	0/1:78:53
chr8	23064186	28697	N	AAAGAGTAGGAAGAAGGAGATAAGAAGAAAGATGGAAGTAGAAAG	.	FAIL_NOTPRECISE	IMPRECISE;SVMETHOD=Snifflesv1.0.12;CHR2=chr8;END=23064219;STD_quant_start=12.901726;STD_quant_stop=16.220077;Kurtosis_quant_start=2.786617;Kurtosis_quant_stop=-0.443662;SVTYPE=INS;SUPTYPE=AL;SVLEN=33;STRANDS=+-;STRANDS2=23,23,23,23;RE=45;REF_strand=40,31;Strandbias_pval=0.570641;AF=0.387931	GT:DR:DV	0/1:71:45
chr8	23162411	28698	N	AAAGAATTATTGGGAAGCCCTGGGTGGTGGCAGCGGATTTGGCGCCTCCTTTGCCCAGGGCGGCGATACACCGTGGAGACCCGAGATGCGAATACCCACAATCGGGCTCCTGGTGCAAGTGGAGCCTGCTCTCTCCATCTGCCTAGTGTCTTACTGCGGCCGTCTCTTCTCATCTCTCTTGACTATCTAATAAATAAAAGTTAAAAAAAAA	.	PASS	PRECISE;SVMETHOD=Snifflesv1.0.12;CHR2=chr8;END=23162414;STD_quant_start=1.077033;STD_quant_stop=3.831449;Kurtosis_quant_start=15.871692;Kurtosis_quant_stop=4.102662;SVTYPE=INS;SUPTYPE=AL;SVLEN=203;STRANDS=+-;STRANDS2=27,24,27,24;RE=51;REF_strand=48,42;Strandbias_pval=1;AF=0.361702	GT:DR:DV	0/1:90:51
chr8	23191964	28699	N	TTTTTTTTTTTTTTTTTTTTTAAAGACTTTTTTTTTTTTTTTTTTTTTTTTCATTTATTTATTATGATAGTCACCGGAGAGAGAGCGCGCGAGAGGCAGTACACAGGCAGAGGGAGAAGAGGCTCCCATGCACCGGGAGCCTGACGTGTGGGATTCGATCCCGGCGGTCTCCAGGGATCGCGCCCTGGGCCAACGGCAGGCGCCAAACCGCTGCGCCACCCAGGGGATTCCGAATTTTT	.	PASS	PRECISE;SVMETHOD=Snifflesv1.0.12;CHR2=chr8;END=23191969;STD_quant_start=1.354006;STD_quant_stop=3.800585;Kurtosis_quant_start=6.618047;Kurtosis_quant_stop=14.239930;SVTYPE=INS;SUPTYPE=AL;SVLEN=242;STRANDS=+-;STRANDS2=13,24,13,24;RE=37;REF_strand=31,43;Strandbias_pval=0.541777;AF=0.333333	GT:DR:DV	0/1:74:37
chr8	23198854	28700	AACACTTTTTTTTTTATTTTTTATTTTTATTTATTCATGATAGGCACACAGTGAGAGAGAGAGAGGCAGAGACACAGGCAGAGGGAGAAGCAGGCTCCATGCACTGGGAGCCCGACGTGGGATTTGATCCTGGATCTCCAGGATCACGCCCTGGGCCAAAGGCAGGCGCCAAACCGCTGCGCCACCCAGGGATCCCAGTTTTA	N	.	PASS	PRECISE;SVMETHOD=Snifflesv1.0.12;CHR2=chr8;END=23199057;STD_quant_start=1.760682;STD_quant_stop=1.870829;Kurtosis_quant_start=6.425957;Kurtosis_quant_stop=-1.926389;SVTYPE=DEL;SUPTYPE=AL;SVLEN=-203;STRANDS=+-;STRANDS2=8,11,8,11;RE=19;REF_strand=35,46;Strandbias_pval=1;AF=0.19	GT:DR:DV	0/0:81:19
chr8	23221351	28701	ATAAATATAAATATATATATATATATATATATATATATAT	N	.	PASS	PRECISE;SVMETHOD=Snifflesv1.0.12;CHR2=chr8;END=23221391;STD_quant_start=1.693123;STD_quant_stop=1.264911;Kurtosis_quant_start=-1.345608;Kurtosis_quant_stop=-0.191101;SVTYPE=DEL;SUPTYPE=AL;SVLEN=-40;STRANDS=+-;STRANDS2=15,15,15,15;RE=30;REF_strand=48,56;Strandbias_pval=0.835923;AF=0.223881	GT:DR:DV	0/0:104:30
chr8	23271523	28702	N	TAATTATTTTTTATGGTGTTCAATTACTAAATACAGGAATCACCCCAGTGCACCGTCACCATTCATCCTACCCCCCCGCCCTCCTCCCCCTCTACCACCCCTAGTTCGTTTCCCAGAGTAGCAGTCTTTACGTTCTGTCCTCCCTTTCTCGATATTTCCCACACATTTATTCTCCTCTTCCCTTATATCCCTGTTCACGATTATTTATATTCCACAACTGAATTTTTTTTA	.	PASS	PRECISE;SVMETHOD=Snifflesv1.0.12;CHR2=chr8;END=23271522;STD_quant_start=0.632456;STD_quant_stop=4.898979;Kurtosis_quant_start=21.752696;Kurtosis_quant_stop=7.878007;SVTYPE=INS;SUPTYPE=AL,SR;SVLEN=233;STRANDS=+-;STRANDS2=27,23,27,23;RE=50;REF_strand=47,38;Strandbias_pval=1;AF=0.37037	GT:DR:DV	0/1:85:50
chr8	23271995	28703	N	CAGATTTTCTCTTTTTTTCTCCTAAAAAAAAAAAAAAAAACAAAAAAAAAA	.	PASS	PRECISE;SVMETHOD=Snifflesv1.0.12;CHR2=chr8;END=23272003;STD_quant_start=1.274755;STD_quant_stop=3.400368;Kurtosis_quant_start=1.314692;Kurtosis_quant_stop=6.520472;SVTYPE=INS;SUPTYPE=AL;SVLEN=42;STRANDS=+-;STRANDS2=16,17,16,17;RE=33;REF_strand=49,45;Strandbias_pval=0.839981;AF=0.259843	GT:DR:DV	0/0:94:33
chr8	23303747	28704	N	AGAGAGCAAGAGACACAGGCAGAGGGAGAAGCAGGCTCCATGCCCGGGAGCACCGACGTGGATTCGACGGGTCTTCCAGGATCGCGCCCTGGGGCCAGGGCAGGCGCCAAACCGCGGCACCACCAGGATCCCTTTTTTTTTTTTTTTTAATTTAATTTATTTATGATATCCCCACAGGAGAGAGAGAAGAGAC	.	PASS	PRECISE;SVMETHOD=Snifflesv1.0.12;CHR2=chr8;END=23303746;STD_quant_start=7.282701;STD_quant_stop=9.982059;Kurtosis_quant_start=-1.375079;Kurtosis_quant_stop=-1.226467;SVTYPE=INS;SUPTYPE=AL;SVLEN=212;STRANDS=+-;STRANDS2=44,63,44,63;RE=107;REF_strand=49,69;Strandbias_pval=1;AF=0.475556	GT:DR:DV	0/1:118:107
chr8	23344447	28705	N	CCCTCCGCGGCGCCGCCCCCGAAGCCCCCCAGCTGCTCCGCCCCCCAGCCCCCTCCGCAGAGCCGCCCCCGAGCCCCCCCTGGTGTCCCCGCCCCCCAG	.	FAIL_NOTPRECISE	IMPRECISE;SVMETHOD=Snifflesv1.0.12;CHR2=chr8;END=23344464;STD_quant_start=19.190275;STD_quant_stop=29.329166;Kurtosis_quant_start=-0.261028;Kurtosis_quant_stop=-1.358577;SVTYPE=INS;SUPTYPE=AL;SVLEN=105;STRANDS=+-;STRANDS2=29,32,29,32;RE=61;REF_strand=35,42;Strandbias_pval=0.864284;AF=0.442029	GT:DR:DV	0/1:77:61
chr8	23348395	28706	N	GTTTCTTTTTTTTTTTTTTTTTTTAAAATTTTTTCAACTTATTTATTATGATAGTTACACACACACGGAGAGAGCGAGGCAGGCGCACGGCGACACAGGCCGAGGGAGAAGCAGGCTCTACCTGCACCGGGCGCCCGACGTGGGACCCGATCCCGGGTCTCCAGGATCGCGCCCGGGGCCAAAGGCAGGCGCCAAACGCTGCGCCACCCAGGGATCCCGGTTT	.	PASS	PRECISE;SVMETHOD=Snifflesv1.0.12;CHR2=chr8;END=23348394;STD_quant_start=2.577374;STD_quant_stop=3.000000;Kurtosis_quant_start=9.124459;Kurtosis_quant_stop=10.056196;SVTYPE=INS;SUPTYPE=AL;SVLEN=226;STRANDS=+-;STRANDS2=13,16,13,16;RE=29;REF_strand=33,45;Strandbias_pval=0.829478;AF=0.271028	GT:DR:DV	0/0:78:29
chr8	23395570	28707	AAAGATAAATAAAACCAAATCTTAACCTCAAGAGGTTCACAGTCTTTTGAAAATGATAGGGATCCAAA	N	.	PASS	PRECISE;SVMETHOD=Snifflesv1.0.12;CHR2=chr8;END=23395638;STD_quant_start=0.000000;STD_quant_stop=0.000000;Kurtosis_quant_start=2.554730;Kurtosis_quant_stop=0.979761;SVTYPE=DEL;SUPTYPE=AL;SVLEN=-68;STRANDS=+-;STRANDS2=10,13,10,13;RE=23;REF_strand=46,39;Strandbias_pval=0.481231;AF=0.212963	GT:DR:DV	0/0:85:23
chr8	23437524	28708	N	GTCGTCTGTTTTTCTTGTTTTTTTTTTTTTTTTTTTTTTT	.	PASS	PRECISE;SVMETHOD=Snifflesv1.0.12;CHR2=chr8;END=23437524;STD_quant_start=1.351328;STD_quant_stop=3.189657;Kurtosis_quant_start=15.319439;Kurtosis_quant_stop=9.216388;SVTYPE=INS;SUPTYPE=AL;SVLEN=34;STRANDS=+-;STRANDS2=22,25,22,25;RE=47;REF_strand=35,50;Strandbias_pval=0.584199;AF=0.356061	GT:DR:DV	0/1:85:47
chr8	23444758	28709	N	TTCTATATATCTATATATCTCTATATATCTC	.	PASS	PRECISE;SVMETHOD=Snifflesv1.0.12;CHR2=chr8;END=23444762;STD_quant_start=3.693624;STD_quant_stop=2.890872;Kurtosis_quant_start=9.121434;Kurtosis_quant_stop=0.190612;SVTYPE=INS;SUPTYPE=AL;SVLEN=33;STRANDS=+-;STRANDS2=15,13,15,13;RE=28;REF_strand=45,55;Strandbias_pval=0.52139;AF=0.21875	GT:DR:DV	0/0:100:28
chr8	23481494	28710	AAAGAAAGAGAAAGAAAGAAAGAAAGAAGAAAGAAGGA	N	.	FAIL_NOTPRECISE	IMPRECISE;SVMETHOD=Snifflesv1.0.12;CHR2=chr8;END=23481534;STD_quant_start=17.527122;STD_quant_stop=22.772791;Kurtosis_quant_start=-0.298545;Kurtosis_quant_stop=-0.608919;SVTYPE=DEL;SUPTYPE=AL;SVLEN=-40;STRANDS=+-;STRANDS2=11,2,11,2;RE=13;REF_strand=32,36;Strandbias_pval=0.0156415;AF=0.160494	GT:DR:DV	0/0:68:13
chr8	23528266	28711	N	TCTGTAGTTCTTTCTTCTTTCTTGCTCTCTCTAGTGCTTTCTTCTCTGCTGTCTTATCTCATGCATTTATTTTTTATGCCTTTATGCTGTTTCGGGCATCCTTCCTTCCTTCCTTCCTCTCCTTCTCTGCCGTCCTTCCTTCCTTCCCTCTC	.	FAIL_NOTPRECISE	IMPRECISE;SVMETHOD=Snifflesv1.0.12;CHR2=chr8;END=23528265;STD_quant_start=28.376046;STD_quant_stop=29.512709;Kurtosis_quant_start=0.357432;Kurtosis_quant_stop=0.830883;SVTYPE=INS;SUPTYPE=AL;SVLEN=117;STRANDS=+-;STRANDS2=5,9,5,9;RE=14;REF_strand=22,42;Strandbias_pval=1;AF=0.179487	GT:DR:DV	0/0:64:14
chr8	23605564	28712	N	<DUP>	.	PASS	PRECISE;SVMETHOD=Snifflesv1.0.12;CHR2=chr8;END=23624010;STD_quant_start=1.264911;STD_quant_stop=0.547723;Kurtosis_quant_start=-1.681874;Kurtosis_quant_stop=-1.312426;SVTYPE=DUP;SUPTYPE=SR;SVLEN=18446;STRANDS=-+;STRANDS2=8,12,8,12;RE=20;REF_strand=97,91;Strandbias_pval=0.355545;AF=0.0961538	GT:DR:DV	0/0:188:20
chr8	23634334	28713	N	ACTTTATATTTATTTTTTTTTTTTAAGTTTTTTTTTTCTTTACTTTTTTTATTATTATGTGCTAGGCACACGTGAGAGAGAGAGCGCAGGAGGGCACAGGCAGAGGAGACGAAAGAAGCAGGCTCCATGCACCGGGAGTCGAATGTGGGCTTTGATTCCCGGGTCTCCCGGATCGGCCCTGTGCCAAAGGCCGGCCACCACCTTGCTGCGCCCCCATGGATCCCAATGCA	.	PASS	PRECISE;SVMETHOD=Snifflesv1.0.12;CHR2=chr8;END=23634336;STD_quant_start=4.166970;STD_quant_stop=6.037760;Kurtosis_quant_start=0.754404;Kurtosis_quant_stop=-0.731071;SVTYPE=INS;SUPTYPE=AL;SVLEN=234;STRANDS=+-;STRANDS2=14,9,14,9;RE=23;REF_strand=44,37;Strandbias_pval=0.639695;AF=0.221154	GT:DR:DV	0/0:81:23
chr8	23669490	28714	N	CAGACTTCCAATATATATCTATAAATATATATCTATCTAAAGGTTTTCCTTGTTGTCATCCTTTCCTTTCCTTCTTCAGAGATGAAAGGAAAAATGCCTTATTATGTCATATACATTCCATAATATATGTGGCCATTAATATAACATCAGGCATATATTATATCTATATATTAGGCAATTGTAAGATCTTCTACCGTCCCCGGAGGCTGTTTATTATTCTTCAATCTTCTC	.	FAIL_NOTPRECISE	IMPRECISE;SVMETHOD=Snifflesv1.0.12;CHR2=chr8;END=23669489;STD_quant_start=10.022890;STD_quant_stop=17.326521;Kurtosis_quant_start=1.138125;Kurtosis_quant_stop=0.807000;SVTYPE=INS;SUPTYPE=AL,SR;SVLEN=254;STRANDS=+-;STRANDS2=26,23,26,23;RE=49;REF_strand=35,30;Strandbias_pval=1;AF=0.429825	GT:DR:DV	0/1:65:49
chr8	23688157	28715	N	CCGTTGCACTTACCTTTATCCTCTTATCCATTTCTTTCCTTGCTTGTTTCTTCTTCTCTTCTTTCGCTGGCTTCCTTCCTCTTTTTCTTGCTTTCTCTTTCTGTCTTCTTTTTGCTCCTGTCCGCTTCTTTTCTCTTCTCTCTTCTGCTTTTCGCTGTTCG	.	FAIL_NOTPRECISE	IMPRECISE;SVMETHOD=Snifflesv1.0.12;CHR2=chr8;END=23688156;STD_quant_start=15.655670;STD_quant_stop=40.490740;Kurtosis_quant_start=0.367952;Kurtosis_quant_stop=-0.608500;SVTYPE=INS;SUPTYPE=AL;SVLEN=128;STRANDS=+-;STRANDS2=17,1,17,1;RE=17;REF_strand=44,56;Strandbias_pval=5.19641e-05;AF=0.145299	GT:DR:DV	0/0:100:17
chr8	23707155	28716	N	AAAAAAAAATAAAAATAAATAATAAAATCTTAAAAA	.	PASS	PRECISE;SVMETHOD=Snifflesv1.0.12;CHR2=chr8;END=23707157;STD_quant_start=0.707107;STD_quant_stop=1.936492;Kurtosis_quant_start=-1.097352;Kurtosis_quant_stop=3.023416;SVTYPE=INS;SUPTYPE=AL;SVLEN=34;STRANDS=+-;STRANDS2=10,14,10,14;RE=24;REF_strand=45,56;Strandbias_pval=0.823574;AF=0.192	GT:DR:DV	0/0:101:24
chr8	23797870	28717	N	AAGGAAAAATTTGCTCTAAAAAAAATAAAAAACAAAAAAAATAAACAAAACAAAAAAAAACAACAAAAAAAAAAAAACTAAAAAAAAG	.	FAIL_NOTPRECISE	IMPRECISE;SVMETHOD=Snifflesv1.0.12;CHR2=chr8;END=23797873;STD_quant_start=5.394442;STD_quant_stop=14.959947;Kurtosis_quant_start=5.608295;Kurtosis_quant_stop=0.803093;SVTYPE=INS;SUPTYPE=AL,SR;SVLEN=87;STRANDS=+-;STRANDS2=4,13,4,13;RE=17;REF_strand=41,41;Strandbias_pval=0.061497;AF=0.171717	GT:DR:DV	0/0:82:17
chr8	23818393	28718	TTGATTAATTTTTTATTTTTTTTTATTTTTTTTTTTTAAATAATTTTTTTTTTTTTTTAATTTATTTATGATAGGCACACAGTGAGAGAGAGAGAGGCAGACACACACACAGGCAGAGGGAGAAGCAGGCTCCATGCACCGGGAGCCCGATGTGGGATTCGATCCCGGGTCTCCAAGATCGTGCCCTGGGCCAAAGGCAGGCGCCAAACCGCTGCGCCACCCAGGGATCCCA	N	.	PASS	PRECISE;SVMETHOD=Snifflesv1.0.12;CHR2=chr8;END=23818625;STD_quant_start=2.754675;STD_quant_stop=2.236068;Kurtosis_quant_start=-1.741748;Kurtosis_quant_stop=-0.917740;SVTYPE=DEL;SUPTYPE=AL;SVLEN=-232;STRANDS=+-;STRANDS2=14,21,14,21;RE=35;REF_strand=46,60;Strandbias_pval=0.844174;AF=0.248227	GT:DR:DV	0/0:106:35
chr8	23907470	28719	N	TGAAAAGTAAAGCCGGGCAAAAAAAAAAAAAAA	.	PASS	PRECISE;SVMETHOD=Snifflesv1.0.12;CHR2=chr8;END=23907478;STD_quant_start=1.000000;STD_quant_stop=3.563706;Kurtosis_quant_start=5.893066;Kurtosis_quant_stop=10.218809;SVTYPE=INS;SUPTYPE=AL;SVLEN=31;STRANDS=+-;STRANDS2=18,23,18,23;RE=41;REF_strand=49,52;Strandbias_pval=0.711477;AF=0.288732	GT:DR:DV	0/0:101:41
chr8	23920578	28720	AAACGTTTATTTTTTTTTTAATTTTTTTATTTATTTGTGATAGTCACAGAGAGAGAGAGAGAGAGGCAGAGACACAGGCAGAGGGAGAAGCAGACTCCATGCACCGGGAGCCCGACGTGGGATTCAATCCCGGGTCTCCAGGATCGCGCCCTGGACCAAAGGCAGGCGCCAAACCGCTGCACCACCCAGGGATCCCTCTATCA	N	.	PASS	PRECISE;SVMETHOD=Snifflesv1.0.12;CHR2=chr8;END=23920778;STD_quant_start=2.984810;STD_quant_stop=2.907670;Kurtosis_quant_start=-1.838256;Kurtosis_quant_stop=-1.832288;SVTYPE=DEL;SUPTYPE=AL;SVLEN=-200;STRANDS=+-;STRANDS2=11,11,11,11;RE=22;REF_strand=45,53;Strandbias_pval=0.814771;AF=0.183333	GT:DR:DV	0/0:98:22
chr8	23951544	28721	N	TTTCTACTCGTAAACACAAAGAGATTCGTCACATTGGTACCCAGACCCATCCTGGTCGAAAAAAAATTATGTGAAGGCGTAGAGTGGATAAGCTTACTGTCCCAGCAACGGTGGGTGGAGCGATCATTATCTCGTTGGC	.	FAIL_NOTPRECISE	IMPRECISE;SVMETHOD=Snifflesv1.0.12;CHR2=chr8;END=23951613;STD_quant_start=26.490040;STD_quant_stop=22.168546;Kurtosis_quant_start=1.738253;Kurtosis_quant_stop=7.508465;SVTYPE=INS;SUPTYPE=AL;SVLEN=104;STRANDS=+-;STRANDS2=17,19,17,19;RE=36;REF_strand=48,39;Strandbias_pval=0.435278;AF=0.292683	GT:DR:DV	0/0:87:36
chr8	23964760	28722	N	AAAGTCTACTTGGTAAAAAAAATAAAAAATAAAAAAAAAA	.	PASS	PRECISE;SVMETHOD=Snifflesv1.0.12;CHR2=chr8;END=23964770;STD_quant_start=2.366432;STD_quant_stop=5.013316;Kurtosis_quant_start=3.371785;Kurtosis_quant_stop=3.588758;SVTYPE=INS;SUPTYPE=AL;SVLEN=42;STRANDS=+-;STRANDS2=18,12,18,12;RE=30;REF_strand=40,47;Strandbias_pval=0.209113;AF=0.25641	GT:DR:DV	0/0:87:30
chr8	23983948	28723	N	CACTCTCATACACTTCTTTTTTTTTTTTTTTTTTTTTTTTTTTTTTTTTTTATTTATCTTTATTGATAGTCCCAGCGAGGAGAGAGAGAGGCAGAGACACAGGCAGCGGGAAGAAGCAGGCTCCATGGCACGGGGGGGAGCCTTAGTGGGCAGTCTGATCCTGTGTCTCCAGGCATCTCCGCCCCTGGGCCAAAGCAGGCGCCACAAACCGCTGCGCACCCAGGTGGAT	.	PASS	PRECISE;SVMETHOD=Snifflesv1.0.12;CHR2=chr8;END=23983956;STD_quant_start=4.017817;STD_quant_stop=5.763184;Kurtosis_quant_start=8.731632;Kurtosis_quant_stop=2.495605;SVTYPE=INS;SUPTYPE=AL;SVLEN=216;STRANDS=+-;STRANDS2=10,19,10,19;RE=29;REF_strand=41,47;Strandbias_pval=0.286665;AF=0.247863	GT:DR:DV	0/0:88:29
chr8	24059636	28724	N	TCAGTTTTATAAGCGTAATTGTGGTTAAGAGCTAAAGAAAATGGCGCCAGGGGGTTAAATAATGATATTGAACATATTTTTCAAGGCCCTGAAATCTTATGTCTTGGGAGAGGTCAATCCTTTGTAATTGAAAGATTGCCGTAAAAAAAGTTTCAAAAAAGATGCTTTGTAAAAACAGACGTAAAAGGACTGATGATGCTCTAGGTTAGGACTATTAACTACGATGTCCATCACACGGAAAGGAGCTAGAAGCCCACCAAGGTCACTGTAAAGGTATCAGACCCTATGAGGGCCAACGTCCAGACCGCACAGCAGTGCAGCGATCACCCACGCAAAGCATTCACATTTGTCCTTACAGTTTGTTCTGACACATCCACTCACAGCCTATGGTTGTAAGCGATCCGGAACATTACAGCAAAAGATTCCACCGTATCATAGGTTTATGAATTTGTCATTGTGTACACGATGTCTCGTTTCTCTGTACAAATAAATAACAATATGACCCGGAGTTCAAAAACCTAAGCAACACGAACTTGTAACTAAGTCAGGCCTGCCTCTGTGGCAGTCATGATGTAACGCGCAAGTCATTTCCGGTTTGTAAACAGATTTATCTAAAAGGCGGTGATACTCGAAAGGGACTTTTTTATTTCACAGATTTACCATTAGTACCAGTCCGGGAACCCCCGTGAAAAAATCAGACAAACTCTTTAAGTAAAGATATCCGTGGAGAATAATTTAATAATAATGTAATAACCATGAATCTTTCAAGGAGGCAGAGCAGTCCGAATTTCTGAGGTACCTCCCTATTTTTGTACTTCGGGAGGGCCTCATCTCGATGGTGCTCACTAAAAAACTCATTGGCTGCTGAAAATGACTTCAAAAGAAATCTTCACTGCTCTGCTTTCAATCACTGCAAATTGTCATGGTCTTGATAGAATCACCAGCAAAGTGGTGAACGAAAACCAATAAGTAACTGTTTATTAAATTCATATTCTTTCG	.	UNRESOLVED	PRECISE;SVMETHOD=Snifflesv1.0.12;CHR2=chr8;END=24059636;STD_quant_start=0.881917;STD_quant_stop=0.881917;Kurtosis_quant_start=19.080844;Kurtosis_quant_stop=8.438913;SVTYPE=INS;SUPTYPE=AL;SVLEN=999;STRANDS=+-;STRANDS2=31,24,31,24;RE=55;REF_strand=0,2;Strandbias_pval=0.203634;AF=0.964912	GT:DR:DV	1/1:2:55
chr8	24089348	28725	AAATTGATGAATTTCGGGATCCCTGGGTGGCGCAGCGGTTTAGCGCCTGCCTTTGGCCCAGGGCGCGATCCTGGAGACCCGGGATCGAATCCCACGTCGGGCTCCCGGTGCATGGAGCCTGCTTCTCCCTCTGCCTGTGTCTCTGCCTCTCTCTCTCTCACTGTGTGCCTATCATAAATAAAAAAAAAAAAAAAAAAAAAAATTAAAAAAATAAATAAA	N	.	PASS	PRECISE;SVMETHOD=Snifflesv1.0.12;CHR2=chr8;END=24089564;STD_quant_start=2.480695;STD_quant_stop=1.467599;Kurtosis_quant_start=-1.361385;Kurtosis_quant_stop=-1.363638;SVTYPE=DEL;SUPTYPE=AL;SVLEN=-216;STRANDS=+-;STRANDS2=11,15,11,15;RE=26;REF_strand=54,43;Strandbias_pval=0.271488;AF=0.211382	GT:DR:DV	0/0:97:26
chr8	24092312	28726	TATTGATAGTTTTTTTTTTGTTTTTTTTTTGTTTTTTTTTTTAAGATTTTTATTTATTTATTCATGATAGTCACAGAGAGAGAGAGAGAGGCAGAGACACAGGCAGAGGGAGAAGCAGGCTCCATGCACCAGGGGCCCGATGTGGGATTCGATCCCGGGTCTCCAGGATCGCGCCCTGGGCCAAAGGCAGGCGCCAAACCGCTGCGCCACCCAGGGATCCCCGAGT	N	.	PASS	PRECISE;SVMETHOD=Snifflesv1.0.12;CHR2=chr8;END=24092538;STD_quant_start=3.316625;STD_quant_stop=3.794733;Kurtosis_quant_start=-1.781494;Kurtosis_quant_stop=-1.780846;SVTYPE=DEL;SUPTYPE=AL;SVLEN=-226;STRANDS=+-;STRANDS2=6,11,6,11;RE=17;REF_strand=44,38;Strandbias_pval=0.19225;AF=0.171717	GT:DR:DV	0/0:82:17
chr8	24115645	28727	N	AATAAAAAGTAATAATAAAAAATAAATTAAAGTAGTAATAACAAAATCCC	.	PASS	PRECISE;SVMETHOD=Snifflesv1.0.12;CHR2=chr8;END=24115645;STD_quant_start=0.000000;STD_quant_stop=2.331845;Kurtosis_quant_start=1.699302;Kurtosis_quant_stop=11.871685;SVTYPE=INS;SUPTYPE=AL;SVLEN=51;STRANDS=+-;STRANDS2=17,16,17,16;RE=33;REF_strand=46,37;Strandbias_pval=0.836627;AF=0.284483	GT:DR:DV	0/0:83:33
chr8	24134221	28728	N	CTAACGGGTAGTTTTTTTTTTCATATTTTTTTTTTTTTTTTTTATGTTTATTTATGATAGGCCACACAGTGCGAGAGAGAGATGCCAGGCGACACAGGCAGAGGGAGATAGAATCAGGCTCCATACAACGGGAGCCGACGTGGCTCTTTGATCCTGGTGTCTCCAGGATCGCTCCCTGGGCCAAGGCAGGGGCGCTAAACCGCCCGCCACAACAGGGATCCCTGA	.	PASS	PRECISE;SVMETHOD=Snifflesv1.0.12;CHR2=chr8;END=24134224;STD_quant_start=1.732051;STD_quant_stop=7.242551;Kurtosis_quant_start=7.894087;Kurtosis_quant_stop=7.172322;SVTYPE=INS;SUPTYPE=AL,SR;SVLEN=223;STRANDS=+-;STRANDS2=11,11,11,11;RE=22;REF_strand=34,43;Strandbias_pval=0.636951;AF=0.222222	GT:DR:DV	0/0:77:22
chr8	24145744	28729	N	AGCGGATTAATTAGTTCTAAAAAACAAAAACAACAAAAAAAAAAAAAAAAAAAAAAAA	.	PASS	PRECISE;SVMETHOD=Snifflesv1.0.12;CHR2=chr8;END=24145756;STD_quant_start=5.225676;STD_quant_stop=3.316625;Kurtosis_quant_start=2.439148;Kurtosis_quant_stop=2.578935;SVTYPE=INS;SUPTYPE=AL;SVLEN=51;STRANDS=+-;STRANDS2=20,7,20,7;RE=27;REF_strand=53,36;Strandbias_pval=0.25508;AF=0.232759	GT:DR:DV	0/0:89:27
chr8	24185431	28730	N	TTTTTTAGTAACAGATTCTGGATGATATCATATTGCCATTTTATACACGTCTGTGTAATTC	.	PASS	PRECISE;SVMETHOD=Snifflesv1.0.12;CHR2=chr8;END=24185433;STD_quant_start=0.000000;STD_quant_stop=1.712698;Kurtosis_quant_start=1.700615;Kurtosis_quant_stop=2.419716;SVTYPE=INS;SUPTYPE=AL;SVLEN=60;STRANDS=+-;STRANDS2=15,15,15,15;RE=30;REF_strand=51,50;Strandbias_pval=1;AF=0.229008	GT:DR:DV	0/0:101:30
chr8	24189735	28731	N	CGGATTGTAGTAAATATGTTTTTCGAATATGTCTCAGGAAAATAGTTCGATGTATTGGAAAGATGTTAGGAATGA	.	PASS	PRECISE;SVMETHOD=Snifflesv1.0.12;CHR2=chr8;END=24189737;STD_quant_start=0.000000;STD_quant_stop=1.632993;Kurtosis_quant_start=5.221872;Kurtosis_quant_stop=6.757245;SVTYPE=INS;SUPTYPE=AL;SVLEN=73;STRANDS=+-;STRANDS2=43,29,43,29;RE=72;REF_strand=60,52;Strandbias_pval=0.449013;AF=0.391304	GT:DR:DV	0/1:112:72
chr8	24209604	28732	N	CCGAGCATGGCGAGAGAGACGTAAGGGGAGATC	.	FAIL_NOTPRECISE	IMPRECISE;SVMETHOD=Snifflesv1.0.12;CHR2=chr8;END=24209626;STD_quant_start=12.049896;STD_quant_stop=23.488295;Kurtosis_quant_start=2.234324;Kurtosis_quant_stop=-1.234775;SVTYPE=INS;SUPTYPE=AL;SVLEN=45;STRANDS=+-;STRANDS2=3,17,3,17;RE=20;REF_strand=47,42;Strandbias_pval=0.00247528;AF=0.183486	GT:DR:DV	0/0:89:20
chr8	24211689	28733	N	ATATCTATATAAATATCTATATATATATTATATA	.	PASS	PRECISE;SVMETHOD=Snifflesv1.0.12;CHR2=chr8;END=24211691;STD_quant_start=1.963961;STD_quant_stop=3.380617;Kurtosis_quant_start=7.455938;Kurtosis_quant_stop=10.339396;SVTYPE=INS;SUPTYPE=AL;SVLEN=34;STRANDS=+-;STRANDS2=20,22,20,22;RE=42;REF_strand=48,47;Strandbias_pval=0.853381;AF=0.306569	GT:DR:DV	0/1:95:42
chr8	24240650	28734	N	AACAAAATTTTTTTTTTTTATTTGTTTTAAATGTTTTTTTTTTTTTAGTGGTGT	.	PASS	PRECISE;SVMETHOD=Snifflesv1.0.12;CHR2=chr8;END=24240653;STD_quant_start=2.441311;STD_quant_stop=2.979933;Kurtosis_quant_start=15.989379;Kurtosis_quant_stop=13.466784;SVTYPE=INS;SUPTYPE=AL;SVLEN=52;STRANDS=+-;STRANDS2=27,24,27,24;RE=51;REF_strand=43,44;Strandbias_pval=0.726712;AF=0.369565	GT:DR:DV	0/1:87:51
chr8	24321804	28735	N	ATGAATGGAATTGCCAGAGAACTGATTGGAGTTCGAAACCTGGTCGACGGGAAAAGGCAATGGGAATCCAACCACTAAACACCGAAAGGAGCAATGGAAGGAATAGGGAGGGGGAGAACAGGGAAGAGGGTATAAGAGAAATAGAAAGAAGGTGGCTAAAGGGGTATAAAAAGGAGAGGGAGGAAAAGGGGCAAAAATGGGCAAGAAGGGAAAAGACAGGAGGGGTGGGGCAGAGAGGAGGAAAGTAAAGCATGAGGAAGAGGAACGTAAAGGCAAAATAAAAGCAGGAAAGATTGTGGAGAAAAAGATAAGTGAAGAAGAAGGTAAAAAGGTCGGAAAAAAAAAGAGTGAGGGGGATACGTCACAAAAAGGGGTTAAAACGATGGCTGGGTGGAGAAGAGAATGCTGTAGGGGGGTAAGGGAGCAGAGAGAAAAGGGCGGGGGGTACTGCAGGAGGGGTCTAACGGAGGGGGAGGCGAGGGTAGACAAGAGGCCGGCGGGGCCGGTTGGGTGGGGGTGGTCGGATGCGGTGAGCTAGTGACAGAAAATAAATAAAATAGTGGAAAAAAAAAAAAAAACGAGGCGAAAATGAAAGGAAACAGCAATAGAAAAAACAAAGACCAAAAAACACAGGGAAAATGGCTGGCTGTTGGTCAATAAAGGGGAAATGGGTTCAAAATGGTTCCAGAAGGATAATCTAGGGTAACTGAGGTAACACCGCGGTGGAGGAACTAATTTGAGTGAATGTCAGACCTTATGAGAAAAATAGTGCGGGTGAATGTAAGTAATCGTAAAAGGGTAAAAAGGGTGTCGGAAAAAGGGAAAGGGACGAAGGGGGATGGTTGGTCTGTAAGATGAGCGGGTAGCAGGAAATGACCTAGAAAAAAAAAGCTAGAAAGATGAGAATAAGTTAGAAGGAGAGAAGAGAGACGAACGGGAGGGTTGCAGGCAGTGAAAAGAATGAATAGACGAGAGCAAAGAAGTGTGAAAAAGTGCAAA	.	FAIL_NOTPRECISE	IMPRECISE;SVMETHOD=Snifflesv1.0.12;CHR2=chr8;END=24322528;STD_quant_start=435.034826;STD_quant_stop=423.908127;Kurtosis_quant_start=-1.088242;Kurtosis_quant_stop=-0.958480;SVTYPE=INS;SUPTYPE=AL;SVLEN=60;STRANDS=+-;STRANDS2=6,6,6,6;RE=12;REF_strand=54,51;Strandbias_pval=1;AF=0.102564	GT:DR:DV	0/0:105:12
chr8	24336857	28736	TTCAGAGTGATGGGATCCCTGGGTGGCGCAGCGGTTTGGCGCCTGCCTTTGGCCCAGGGCGCGATCCTGGAGGCCTGGGATCGAATCCCACGTCGGGCTCCCTGCATGGAGCCTGCTTCTCCCTCTGCCTGTGTCTCTGCCTCTCTGTCTCTCTCTGTGTAACTATCATGAATAAATAAATAAAATCTTTAAAAAAATAAAATAAAATAAAATAAAATAAAAT	N	.	PASS	PRECISE;SVMETHOD=Snifflesv1.0.12;CHR2=chr8;END=24337080;STD_quant_start=4.009604;STD_quant_stop=3.258126;Kurtosis_quant_start=-2.150797;Kurtosis_quant_stop=-1.299673;SVTYPE=DEL;SUPTYPE=AL;SVLEN=-223;STRANDS=+-;STRANDS2=14,12,14,12;RE=26;REF_strand=53,62;Strandbias_pval=0.51935;AF=0.184397	GT:DR:DV	0/0:115:26
chr8	24383272	28737	N	ATTTTCTTTTTCTTTATTTATTTTTTAAATTTTTTTTCATTTTTTTATTTATGATAGTCACAGCGAGCGAGAGAGCGACGGCAGAGACATCCGGCAGGAGGGAGAAGCAGGCTCCATGCACGGGAGCCCGATGTGGGATTCGATCCCGGGTCTCCAGGATCGCGCCTATGCCAAAGGCGGCCACCAAACCGCGCGCCACCCAGGATCCTATTTTCC	.	PASS	PRECISE;SVMETHOD=Snifflesv1.0.12;CHR2=chr8;END=24383271;STD_quant_start=0.639602;STD_quant_stop=2.946493;Kurtosis_quant_start=4.276981;Kurtosis_quant_stop=4.719189;SVTYPE=INS;SUPTYPE=AL;SVLEN=218;STRANDS=+-;STRANDS2=21,23,21,23;RE=44;REF_strand=55,56;Strandbias_pval=0.860347;AF=0.283871	GT:DR:DV	0/0:111:44
chr8	24388824	28738	N	TAATCCTAAAGAGTGGGCTCCCCTGTGTGGCTGCGGCCGGTTGGCGCCTGTCCCTTGGCCCAGGCGCGATGCCTGGAGACCCAATCAGATCCCAGCGCGGGACTCCTGGTGCAATGGAGCCTGCCGTCTTCCTCGGGCCGTGCTGCCGGTGGCTGTGCCTCTCTCTCGCTCTTCTGTGTGTGAACACGCAGAATAAATAATAAGTAAAAAAAA	.	PASS	PRECISE;SVMETHOD=Snifflesv1.0.12;CHR2=chr8;END=24388828;STD_quant_start=2.828427;STD_quant_stop=3.142451;Kurtosis_quant_start=-1.913979;Kurtosis_quant_stop=-1.690241;SVTYPE=INS;SUPTYPE=AL;SVLEN=211;STRANDS=+-;STRANDS2=14,18,14,18;RE=32;REF_strand=45,46;Strandbias_pval=0.681838;AF=0.260163	GT:DR:DV	0/0:91:32
chr8	24394631	28739	N	ATAAAGTCCTTAATAAAACAGAATACCCTTCTTGATTC	.	PASS	PRECISE;SVMETHOD=Snifflesv1.0.12;CHR2=chr8;END=24394631;STD_quant_start=0.258199;STD_quant_stop=2.581989;Kurtosis_quant_start=-1.425889;Kurtosis_quant_stop=4.149849;SVTYPE=INS;SUPTYPE=AL;SVLEN=38;STRANDS=+-;STRANDS2=16,15,16,15;RE=31;REF_strand=33,38;Strandbias_pval=0.671187;AF=0.303922	GT:DR:DV	0/1:71:31
chr8	24401585	28740	N	TTTTTGTTTTATTTATTTCATTTTATTTTTTTTAAATTTATTTTTTATTGGTGTTCATTTACTAAACATACAGAATTAATCCCCCATTGCCCTGTCTACCCATCATCCGCACCCCCCGTTCCCTCCCCCCTGCTACCTCCCTCGTTCGTTTGTCCCCAGAGTTAGGCAAGCTCTTACGTTCTGTCCTTTTTTCCTTTTTCGGATATTTCCCACACATTCTTCTCCCGTCCCTTATCTTCCCTTTCACTATTATTATCTTCCCAAATGAATGAGAACATACTAATTTTGTTCCTTCTCCGACCCTGACTTCCTTCTACTCAGCATCTACCTCTCAGTTCCATCCACGTGAAGCAACTGGTGGGGATTTGTCATTTCTACTAGCTGCAGTAAGGACTATTCCATTGTATACATAAACCAACCTTCTCTTATCCTTTCACTTTCGTTGGCCACCGAGGCTCCTTCCACAGTTTGGCTATCGTGGCCATTGCTGCTAGAAACATCGGGAGTGCTAGGTTTGGCTTTTCATTGTCATTTGTCTCTGGGGGGGTAAAATCCCCAACTCGTGCAATTGCTGGGTCGTCGGGCAGTGTCTATTTTATCTCTTGAGGACTCCACACCGTTTTCCAGAGTGGTGCACAGTTTCCACAGTCCCACCAATCAGTTGTAAAGAGGGGTTTCCCTTTCTCTCCGCCATCCTCTCCAAAATTTTTGTTTCCTGCCTTTGTTAATTTTTCTCCCATTCTCACTGGTGTGAGGTTGTATCTTCATTGTGGTTTTCGATTTTGTATTTCTCCTGATGGCACAGTTGATCGCCAGTCGCATTTTCTATGTGCTTTCCGTTTGGCCATACTTGTGTCGTCCTCTGTGATATTTCTGTTCATGTCCTTTGCCCATTTCCATGATTGGATTGTTTGTTGTTCTTTGCTGTGCAGTTTAATAAGTTCTTTATAGGTCTTGGCAACTAGCCCTTTATCTGATATGTTCATTTTGCAAATATCTCTCCTTTTCCTTCTGTAGGTTGTCTTTGTCGTTTGTGACTGTATCCTTTGCTGTTGCAAAAGCTTCTTCTCTTGTTGAAGTCCCATAGTTCATTTTTGCTTTTTTTCTTTGCCTTCGTGGCCGTTATTCTTGCAAGAAGCCCATCAAAAAACTCCTCAAGACCACAAGGAGTCCAGGGCCAAGAGGCTTCCAGGTGGAAATTTTATCAAACGTTTAAGAGAGAGAAGCACTCATACCTATTCTCTAAAGCTTGCTTTGGGTGAAAGATAGTAAAGAGATTGGAGTAATTCCCCATCTTTTCTCTGAAGCCAGACACATCACCTTAATTCCAAAGACCAAGACAAGACCCCCCCAAAAAAGGAAATTACAGACCAATATCCCTGCTAAACATGCGATGCCAAAATATTCCAACAATGATACTGGCCACTAGGATCCAACAGTACATTAGAAAATTATTCACCATGACCAAGTAGGATTATCCTGGGACACAAGGCTGGTTCAAAACCCGTTAAAACAATCCTGATTCATCATCTCAGCAAGAGAAAAATCCAAGAACCATATGATCCTCTTCCATTCGGATGTCAGAGAAAGCATTTGAACAAAATACAGCCTCCATTCATGATCAGAAAATCTTCAAGGTGTAGGGATTATGAGGGAACATTCTCGACATTCTCTAAAAGCCATCTATGAAAAGTCCCACAGCACATATCATTTCTCCATGGGGAAAGCACTGGGAGCCTTTCCCCTAAGATCATGGACCCAGACAGGTGAGTCCCCGCTCACACCGGTGTTCAACATTACGTACTGGAATTCCTAGCCTCAGCATCAGGACAACAAAACGACATTTAAAGGCATTCAAATTGGCAAAGACGAAGTCAAAATCTCCCTCTTCGCCGCTGACTGATTACTCAATAGAAAACCCAAAAGTCTCCCACCCCAAGATTGCTAGAACTTCATACAGCTAATTCTGTTGGCTTAGCGTGGCAGGCTACAAAAATCAATGCCCAGACGTCAGAGGGCATTTCTATACACTAACAATGAGACCTTGTAACTAAGAAAGAAGCAATCGCGTCAATTCCCATTTACAATTGCACCCAAAAGCAATAGATACCTAGGAATAACCCAACCTAAATGATGTAAAGGATCATACCCTCAAAAACTATAGAAACACTTCTGAAAGAACTTGAAGGAAGACACATAAGAGATGGGAAAAATATTCCAGCTCCTGGATTGCAGCTAATTAAATTGTGATAATCTGTCAAGTTACCCACGGGCAATATACACGTTTAATGCAATCCCCTCAACCATACCATGGACTTTCTTCAGCGAGTTAGAACACATTATTTTAAGATTTGTGTGGAATCAGACAACGACCCTGCATAATGCAGGGGAATTTTAAAAACAGAAGGAAAACCATATCTGGGGGCATCACATGCCAAGATTTCAGGTTTGTACTACAAAGCTGGCGTTATCAAGACGTGTGGTACTCTGCACAACAAACAGACACATAGATCAGCTGGAACAGCCATAGGAGAATCCAGAAGTGGACCTCTTAACTTTTATGGTCAACTAATATTCGATAAGGATGAAAGACTATCCATGGATGAAATGAACCGTTCTCTCAAAAATGGTGCTGGGAACATTGACATCCAATGCAGACGAATGAAAACTAGACCACTCTCGTTCACCATTTACACCAAGATAAACTCCCAAACGTGATTGAAAGATTAAAGGTGAGACAAATTCCCCCCCATCAAAATCCTGAGAAGAACACAGGCCACACCCTTTTTGAACTCGGCCATCTATCCTGTA	.	FAIL_NOTPRECISE	IMPRECISE;SVMETHOD=Snifflesv1.0.12;CHR2=chr8;END=24401584;STD_quant_start=6.164414;STD_quant_stop=271.771411;Kurtosis_quant_start=-1.097230;Kurtosis_quant_stop=3.941958;SVTYPE=INS;SUPTYPE=AL,SR;SVLEN=2811;STRANDS=+-;STRANDS2=8,2,8,2;RE=10;REF_strand=39,47;Strandbias_pval=0.0484513;AF=0.104167	GT:DR:DV	0/0:86:10
chr8	24418299	28741	N	AGTTTAATAGTAATTAGTTAGGGATAACCCCTGCGGTGGAGAAGAGGTTTGGGCCTTCCTTCTGGCCCAGGCGCTGATCGGACACCCGGGATCGTAATCCACCATCGGGTCCGGTTGCATGGAGGCAGCAATTCTCCCTCTGCCCTGTGGCTCCTGCAGCTCGCTCTACTCTATCTCTCTACTCTATTCTCTCTGTGTGACTATCATAAATAAATAAAATAAGTTGAGAAATCATAATAAAATAAAAAGA	.	PASS	PRECISE;SVMETHOD=Snifflesv1.0.12;CHR2=chr8;END=24418310;STD_quant_start=2.523573;STD_quant_stop=5.390049;Kurtosis_quant_start=14.327228;Kurtosis_quant_stop=13.204989;SVTYPE=INS;SUPTYPE=AL;SVLEN=233;STRANDS=+-;STRANDS2=22,17,22,17;RE=39;REF_strand=50,51;Strandbias_pval=0.571965;AF=0.278571	GT:DR:DV	0/0:101:39
chr8	24429332	28742	ACTTTTTTTTTTTCTCATCTAACTTACTAAAGCCAATTTTTATTTTACTCCTAATGAGCTAGATTTAGGTCAGCAGGACAGTTTTTTTCTCTGAGGAAATCAGTTCTCAGTTTTTTTTTTTTTTTTATTGGTGTTCATTACTAACATACAGAATAACACCCAGTGCCCGTC	N	.	PASS	PRECISE;SVMETHOD=Snifflesv1.0.12;CHR2=chr8;END=24429503;STD_quant_start=0.447214;STD_quant_stop=0.000000;Kurtosis_quant_start=10.946435;Kurtosis_quant_stop=7.145374;SVTYPE=DEL;SUPTYPE=AL;SVLEN=-171;STRANDS=+-;STRANDS2=15,16,15,16;RE=31;REF_strand=43,48;Strandbias_pval=1;AF=0.254098	GT:DR:DV	0/0:91:31
chr8	24455331	28743	ATTGAAAACAGGGATCCCTGGGTGGCGCAATGGTTTAGCGCCTGCCTTTGGCCCAGGGCGCGATCCTGGAGACCCGGATCGAATCCCACGTCAGGCTCCCGGTGCATGGAGCCTGCTTCTCCCTCTGCCTGTGTCTCTGCCTCTCTTTCTCTCATGTGAGCCTATCAAATAAAAAAAAAAAAAAAAAAAAAAAAAAAAAAAT	N	.	PASS	PRECISE;SVMETHOD=Snifflesv1.0.12;CHR2=chr8;END=24455541;STD_quant_start=6.120583;STD_quant_stop=1.330124;Kurtosis_quant_start=2.124365;Kurtosis_quant_stop=5.134871;SVTYPE=DEL;SUPTYPE=AL;SVLEN=-210;STRANDS=+-;STRANDS2=16,11,16,11;RE=27;REF_strand=40,38;Strandbias_pval=0.509677;AF=0.257143	GT:DR:DV	0/0:78:27
chr8	24455762	28744	TTATTTATTATTTTTATTTATTTATTATTATTATTATTTATTTATTATTTATTTATTATTTT	N	.	PASS	PRECISE;SVMETHOD=Snifflesv1.0.12;CHR2=chr8;END=24455824;STD_quant_start=0.000000;STD_quant_stop=0.408248;Kurtosis_quant_start=0.627775;Kurtosis_quant_stop=-0.503936;SVTYPE=DEL;SUPTYPE=AL;SVLEN=-62;STRANDS=+-;STRANDS2=14,10,14,10;RE=24;REF_strand=41,35;Strandbias_pval=0.815354;AF=0.24	GT:DR:DV	0/0:76:24
chr8	24458698	28745	N	ACAACAAAAGAAAGAGATAAAGAGCTATATTTTTTTTGCAATTTTTTTTTTTTTTTTTTTTTTTTTTTTTTGTTTTTTTGTTTTTTTTGGTTTTCTTTGTTTAGCTTGTTTTTTTTCTTGGGGGGGGGAGAGAGGGGGGGGGGGGGGAAAAAAAAAAAACGGGGGCGGGGTAAAACGGGGGAGGGGGTGGGGGAATGGGGGGGGAGAGTGAAAACAAAAAAAAAGGGGGGGGGAAAGAAGGAGGTGGGGGGGG	.	FAIL_NOTPRECISE	IMPRECISE;SVMETHOD=Snifflesv1.0.12;CHR2=chr8;END=24458770;STD_quant_start=32.674705;STD_quant_stop=36.306774;Kurtosis_quant_start=-0.332867;Kurtosis_quant_stop=-1.503301;SVTYPE=INS;SUPTYPE=AL;SVLEN=68;STRANDS=+-;STRANDS2=4,21,4,21;RE=23;REF_strand=46,47;Strandbias_pval=0.00281622;AF=0.198276	GT:DR:DV	0/0:93:23
chr8	24470951	28746	N	CCCTTTCTTTTCTTTCGTCCTTTCTCCCGTTTTCGGTTCCTTTCTTTTTCGTTCGTTTTGTCATTGTGTCATTACTTTCCTTATTCCTTTCCTTTTTCCTG	.	FAIL_NOTPRECISE	IMPRECISE;SVMETHOD=Snifflesv1.0.12;CHR2=chr8;END=24470950;STD_quant_start=22.111083;STD_quant_stop=37.013511;Kurtosis_quant_start=-1.733727;Kurtosis_quant_stop=3.793369;SVTYPE=INS;SUPTYPE=AL;SVLEN=112;STRANDS=+-;STRANDS2=16,0,16,0;RE=16;REF_strand=27,42;Strandbias_pval=5.48653e-06;AF=0.188235	GT:DR:DV	0/0:69:16
chr8	24490859	28747	ATATATATACATACTATATATATATATACTATATA	N	.	PASS	PRECISE;SVMETHOD=Snifflesv1.0.12;CHR2=chr8;END=24490893;STD_quant_start=4.159327;STD_quant_stop=4.527693;Kurtosis_quant_start=-1.251385;Kurtosis_quant_stop=-1.418789;SVTYPE=DEL;SUPTYPE=AL;SVLEN=-34;STRANDS=+-;STRANDS2=8,5,8,5;RE=13;REF_strand=46,42;Strandbias_pval=0.567951;AF=0.128713	GT:DR:DV	0/0:88:13
chr8	24496311	28748	N	TAGCTTTATTTTTTGTTTTTTTTGTTTTGTCCTGGTTTTTTGTTGCAAAT	.	PASS	PRECISE;SVMETHOD=Snifflesv1.0.12;CHR2=chr8;END=24496322;STD_quant_start=2.849148;STD_quant_stop=3.872983;Kurtosis_quant_start=5.127498;Kurtosis_quant_stop=2.848210;SVTYPE=INS;SUPTYPE=AL;SVLEN=45;STRANDS=+-;STRANDS2=14,21,14,21;RE=35;REF_strand=47,48;Strandbias_pval=0.428659;AF=0.269231	GT:DR:DV	0/0:95:35
chr8	24504094	28749	N	TCTCTTTGACCATTTGCAAGTTTCATATTAAATGTGGGGCTGTTGAACGTTTTTTTCATTGATTTCGGATGGATCCTCTCATCTCCGGCTATGAATGCCTGTTTTACCTCCCCAATTAGGGAAGTTCTTCCGCTGTTGATTTGTTCAACTAACTTTCAGGTCCTATGTCCCTTTCTTGCACTATGGAACCCCAAAATGCAAATGAGATTTTTCCTTCTGAGGATTGTCATTATTTCCCCCCTTAACCTTTACTCATGATCTTTTGTTTTCTTTTTTACTCAGCTCTCCTTTTTTGCCATCAGCTTGTCTTCTCTGTCGCTCTACTCTTTTTTTCTACCTCATTAACCCCTCATCGTTCAGGACTTCAGTTTTGATTGGTATCTCATTTAAATGGATTTTCACTTTTGGCCTGCATTTAGATCTAAATTCTGCAGTCATGAAGTCCCTTGAATCCTTTCTGCTTTTTTTCAGCGCCACCATACGCTTTAAAGTGTGCTCTGAAATTTTGCTTCTGACATCAGGATTGTAATCCAGATTCTGTTAACCCTTGTGGCGCTTAGTAGAGCTACATGTTTCTGGTTATTTCTTTTGTGGTGAGTTCTTTCCTTCAGCATTTGTCCAGTGAAGAGTGGGCTGTTGCACGGGTTTTGAGTCAAGAATATCAACCATCACTAATGGTAAACTTCCCTAGATTGATTCTGT	.	FAIL_NOTPRECISE	IMPRECISE;SVMETHOD=Snifflesv1.0.12;CHR2=chr8;END=24504114;STD_quant_start=0.522233;STD_quant_stop=20.187755;Kurtosis_quant_start=-0.591086;Kurtosis_quant_stop=-0.446911;SVTYPE=INS;SUPTYPE=AL,SR;SVLEN=699;STRANDS=+-;STRANDS2=12,11,12,11;RE=23;REF_strand=39,39;Strandbias_pval=1;AF=0.227723	GT:DR:DV	0/0:78:23
chr8	24510817	28750	TTTCTTTTTAATTTCTCCTGATTTATGATTCACCAACTAAGATCTATGACTGGATTTCCTATCACGCAATAGTCCCAAT	N	.	PASS	PRECISE;SVMETHOD=Snifflesv1.0.12;CHR2=chr8;END=24510896;STD_quant_start=1.475287;STD_quant_stop=0.641689;Kurtosis_quant_start=-0.055790;Kurtosis_quant_stop=2.010141;SVTYPE=DEL;SUPTYPE=AL;SVLEN=-79;STRANDS=+-;STRANDS2=16,19,16,19;RE=35;REF_strand=40,30;Strandbias_pval=0.303941;AF=0.333333	GT:DR:DV	0/1:70:35
chr8	24510849	28751	N	GAGAGAGAGAGAGAGGCAGAGGACGACAGACAGGGGGAGAGCAGGCTCCGATGC	.	PASS	PRECISE;SVMETHOD=Snifflesv1.0.12;CHR2=chr8;END=24510885;STD_quant_start=5.064293;STD_quant_stop=9.314757;Kurtosis_quant_start=1.540468;Kurtosis_quant_stop=2.515311;SVTYPE=INS;SUPTYPE=AL;SVLEN=45;STRANDS=+-;STRANDS2=25,9,25,9;RE=34;REF_strand=40,30;Strandbias_pval=0.132433;AF=0.326923	GT:DR:DV	0/1:70:34
chr8	24511528	28752	N	GGAGGATTAATATAAAACTTTTTTTTGATCCTCTTTTG	.	PASS	PRECISE;SVMETHOD=Snifflesv1.0.12;CHR2=chr8;END=24511530;STD_quant_start=4.381780;STD_quant_stop=6.024948;Kurtosis_quant_start=-0.676236;Kurtosis_quant_stop=-0.901552;SVTYPE=INS;SUPTYPE=AL;SVLEN=33;STRANDS=+-;STRANDS2=10,4,10,4;RE=14;REF_strand=39,30;Strandbias_pval=0.379797;AF=0.168675	GT:DR:DV	0/0:69:14
chr8	24572417	28753	AAAACATCCTGCTTTAAAAAAAAAATAAATAAATAAAACATCCTGCTTTAAAAAAAAAATAAATAAA	N	.	PASS	PRECISE;SVMETHOD=Snifflesv1.0.12;CHR2=chr8;END=24572484;STD_quant_start=1.832251;STD_quant_stop=1.679711;Kurtosis_quant_start=-0.255327;Kurtosis_quant_stop=-1.227195;SVTYPE=DEL;SUPTYPE=AL;SVLEN=-67;STRANDS=+-;STRANDS2=27,30,27,30;RE=57;REF_strand=30,35;Strandbias_pval=1;AF=0.467213	GT:DR:DV	0/1:65:57
chr8	24576149	28754	N	TTAACTTAGATTTTTTTTTTAATTTTTATTTATTTATGATAGTCACAGAGAGAGAGAGTAAGAAGAGAGTCAGAGACACCGGCAGGGGAGCAGGCGGGCTCATGCACCCGGGAGGCCCGATGTGGGATTCGATCCTAGGTCTCCAGGATCGAGCCCTAGGCCAAAGGCCGGCGCCAAACCGCTGCGCACCTAGGGATCCCTGATT	.	PASS	PRECISE;SVMETHOD=Snifflesv1.0.12;CHR2=chr8;END=24576152;STD_quant_start=3.794733;STD_quant_stop=6.920983;Kurtosis_quant_start=5.270950;Kurtosis_quant_stop=2.887093;SVTYPE=INS;SUPTYPE=AL;SVLEN=203;STRANDS=+-;STRANDS2=8,8,8,8;RE=16;REF_strand=35,36;Strandbias_pval=1;AF=0.183908	GT:DR:DV	0/0:71:16
chr8	24597706	28755	TTTTCACGACCATAAACTCTCTAACAAACATTTAAACATGATATTTATATTTACAAAACTGTTCA	N	.	PASS	PRECISE;SVMETHOD=Snifflesv1.0.12;CHR2=chr8;END=24597771;STD_quant_start=5.690748;STD_quant_stop=5.099020;Kurtosis_quant_start=-1.159785;Kurtosis_quant_stop=-0.772724;SVTYPE=DEL;SUPTYPE=AL;SVLEN=-65;STRANDS=+-;STRANDS2=8,18,8,18;RE=26;REF_strand=41,50;Strandbias_pval=0.260465;AF=0.222222	GT:DR:DV	0/0:91:26
chr8	24627404	28756	N	TGTTACTTTTTTGGGTGATTTTATTCTTTTTTGTTTTTATG	.	FAIL_NOTPRECISE	IMPRECISE;SVMETHOD=Snifflesv1.0.12;CHR2=chr8;END=24627437;STD_quant_start=48.160150;STD_quant_stop=46.053230;Kurtosis_quant_start=-1.186695;Kurtosis_quant_stop=-0.980558;SVTYPE=INS;SUPTYPE=AL;SVLEN=58;STRANDS=+-;STRANDS2=10,4,10,4;RE=13;REF_strand=40,33;Strandbias_pval=0.37719;AF=0.151163	GT:DR:DV	0/0:73:13
chr8	24636317	28757	N	TATCCAGACCACATTTTTTTTAAATTTTATTTGATTTATGATAGGTCACAGGATAGAGAGAGAGAGAGGCGCAGAGACAGGCGAAGGGAGAACAGCCTTCCATGCACCGGGAGCCCGACTTAGCGATTCGATCCCGGGTCGCCGGATCGCGCCCTGGGGCCAAAGGCAGGCGCAAACGCGCTGCGGCCCAACCCCAGGGATCCCT	.	PASS	PRECISE;SVMETHOD=Snifflesv1.0.12;CHR2=chr8;END=24636318;STD_quant_start=1.060660;STD_quant_stop=6.103278;Kurtosis_quant_start=9.327037;Kurtosis_quant_stop=3.143611;SVTYPE=INS;SUPTYPE=AL;SVLEN=205;STRANDS=+-;STRANDS2=15,17,15,17;RE=32;REF_strand=44,41;Strandbias_pval=0.682029;AF=0.273504	GT:DR:DV	0/0:85:32
chr8	24643631	28758	TAAGTAAAATGCTCTTATTTTTTAATACTTCTAAAAATACTAGTTGATAAGTTAACACAATATTCAATATGAATAAGTCTGGTCTCATGGGCCACCAAGAAC	N	.	FAIL_NOTPRECISE	IMPRECISE;SVMETHOD=Snifflesv1.0.12;CHR2=chr8;END=24643952;STD_quant_start=3.455601;STD_quant_stop=54.963624;Kurtosis_quant_start=-1.330211;Kurtosis_quant_stop=-2.249674;SVTYPE=DEL;SUPTYPE=AL;SVLEN=-321;STRANDS=+-;STRANDS2=17,17,17,17;RE=34;REF_strand=47,44;Strandbias_pval=1;AF=0.272	GT:DR:DV	0/0:91:34
chr8	24676733	28759	TAATATAAGAGTAGGGGATCCCTGGGTGGTGCAGTGGTTTAGCGCCTGCCTTTGTCCCAGGGCGCGATCCTGGAGACCCGGGATCGAGTCCCACATCGGGCTCCCGGTGCATGGAGCCTGCTTCTCCCTCTGCCTGTGTCTCTGCCTCTCTCTCTCTCACTGTGTGCCTATCATAAATAAATAAAATTTAAAAAAAAAAAT	N	.	PASS	PRECISE;SVMETHOD=Snifflesv1.0.12;CHR2=chr8;END=24676934;STD_quant_start=3.728270;STD_quant_stop=3.240370;Kurtosis_quant_start=-1.304755;Kurtosis_quant_stop=-1.346936;SVTYPE=DEL;SUPTYPE=AL;SVLEN=-201;STRANDS=+-;STRANDS2=9,6,9,6;RE=15;REF_strand=41,37;Strandbias_pval=0.778528;AF=0.16129	GT:DR:DV	0/0:78:15
chr8	24682421	28760	AAAGTCTCTTGGGATCCCTGGGTGGCGCAGCAGTTTGGCGCCTGCCTTTGGCCCAGGGCGCGATCCTGGAGACCCGGGGTGGAATCCCATGTCAGGCTCGCTGCATGGAGCCTGCTTCTCCCTCTGCCTATGTCTCTGCCTCTCTCTCTCTCTCTCTCTCTGGGTGACTATCATAAATAAATAAAAATAAAAAAAAAT	N	.	PASS	PRECISE;SVMETHOD=Snifflesv1.0.12;CHR2=chr8;END=24682625;STD_quant_start=3.591657;STD_quant_stop=2.121320;Kurtosis_quant_start=-1.923500;Kurtosis_quant_stop=-2.033785;SVTYPE=DEL;SUPTYPE=AL;SVLEN=-204;STRANDS=+-;STRANDS2=9,11,9,11;RE=20;REF_strand=38,48;Strandbias_pval=1;AF=0.188679	GT:DR:DV	0/0:86:20
chr8	24683245	28761	N	GCAAATGAGTACAAGGAAAAGAAAAAAAACAAAAAAAACCAAAAAAA	.	PASS	PRECISE;SVMETHOD=Snifflesv1.0.12;CHR2=chr8;END=24683252;STD_quant_start=0.645497;STD_quant_stop=3.000000;Kurtosis_quant_start=2.962556;Kurtosis_quant_stop=2.485777;SVTYPE=INS;SUPTYPE=AL;SVLEN=41;STRANDS=+-;STRANDS2=13,12,13,12;RE=25;REF_strand=38,49;Strandbias_pval=0.50062;AF=0.223214	GT:DR:DV	0/0:87:25
chr8	24688369	28762	N	AGACAGAACAAGTTTATTTTATTTATTATTTAAGATTTTGTTATTTTATTTATTTCATGATGAGTAACAGAGGAGAGAGAGAAGGCAGAGACACAGCAAGGGAGGAAGCAGGCGCCATGCACGGGAGCCCATGTGGACTCGATCCCGGGGCCTCCAGGATCAGCGCCCTGAGGCGGGCAAAGGCAGCGCCGAAACCGCTGGCGCCACCCAGGGATCCC	.	PASS	PRECISE;SVMETHOD=Snifflesv1.0.12;CHR2=chr8;END=24688377;STD_quant_start=2.950573;STD_quant_stop=6.681845;Kurtosis_quant_start=5.640224;Kurtosis_quant_stop=6.511250;SVTYPE=INS;SUPTYPE=AL;SVLEN=216;STRANDS=+-;STRANDS2=15,19,15,19;RE=34;REF_strand=44,52;Strandbias_pval=1;AF=0.261538	GT:DR:DV	0/0:96:34
chr8	24692680	28763	CTTGTGTTGTGATATTGTTTTTATACATAAAAACATATTGTTTTAT	N	.	PASS	PRECISE;SVMETHOD=Snifflesv1.0.12;CHR2=chr8;END=24692712;STD_quant_start=0.000000;STD_quant_stop=0.000000;Kurtosis_quant_start=0.742737;Kurtosis_quant_stop=-1.994515;SVTYPE=DEL;SUPTYPE=AL;SVLEN=-32;STRANDS=+-;STRANDS2=11,16,11,16;RE=27;REF_strand=46,49;Strandbias_pval=0.518916;AF=0.221311	GT:DR:DV	0/0:95:27
chr8	24715762	28764	AGAGTAATGAACAGCTATACTTACGATCCAGTTTAAAAGACTATTATCATCATTGTTGTTTTTCTTT	N	.	PASS	PRECISE;SVMETHOD=Snifflesv1.0.12;CHR2=chr8;END=24715829;STD_quant_start=0.333333;STD_quant_stop=0.000000;Kurtosis_quant_start=9.825547;Kurtosis_quant_stop=1.651524;SVTYPE=DEL;SUPTYPE=AL;SVLEN=-67;STRANDS=+-;STRANDS2=16,20,16,20;RE=36;REF_strand=48,40;Strandbias_pval=0.328832;AF=0.290323	GT:DR:DV	0/0:88:36
chr8	24720572	28765	GTATTTTTTTTTATAGTAAGACTTAATTTATTTATTTTATTTTTTTTTTAATTTTTTTTTTATTTATTTATGATAGTCACAGAGAGAGAGAGAGAGAGGCAGAGACACAAGCAGAGGGAGAAGCAGGCTCCATGCACCGGGAGCCTGATGTGGGATTCGATCCTAGGTCTCCAGGATCGCGCCCTGGGCCAAAGGCAGGCGCCAAACCGCTGCGCCACCCAGGGATCCCATGTGACA	N	.	PASS	PRECISE;SVMETHOD=Snifflesv1.0.12;CHR2=chr8;END=24720809;STD_quant_start=1.972027;STD_quant_stop=1.715938;Kurtosis_quant_start=-1.461341;Kurtosis_quant_stop=-1.483107;SVTYPE=DEL;SUPTYPE=AL;SVLEN=-237;STRANDS=+-;STRANDS2=15,22,15,22;RE=37;REF_strand=58,59;Strandbias_pval=0.352657;AF=0.24026	GT:DR:DV	0/0:117:37
chr8	24722185	28766	N	TTCTTTCTTTCTTTCTTCTTCTTTCTTTCTTTCTTTTTCTTTCTTCTTTCTTTC	.	FAIL_NOTPRECISE	IMPRECISE;SVMETHOD=Snifflesv1.0.12;CHR2=chr8;END=24722184;STD_quant_start=10.711082;STD_quant_stop=10.065693;Kurtosis_quant_start=1.084829;Kurtosis_quant_stop=0.029963;SVTYPE=INS;SUPTYPE=AL;SVLEN=63;STRANDS=+-;STRANDS2=20,25,20,25;RE=45;REF_strand=56,55;Strandbias_pval=0.596309;AF=0.288462	GT:DR:DV	0/0:111:45
chr8	24723901	28767	N	CTTTTTTTTACTTTTATTTATTTATGAAGTACAGCCGCGGAGGCGAGGCCGAGACACAGGCCGAGGGAGACGAAGCAGGCTTCCTGCCACCAGGAGCCCATGTGGGATTTGATCCTGGGTCTCAGGCTCACGCCCTGCGGCCAAAGGCAGGTGCCAAACCACTGCCGCCACGCAGGGATCCCAAAATAAAGGTTA	.	PASS	PRECISE;SVMETHOD=Snifflesv1.0.12;CHR2=chr8;END=24723906;STD_quant_start=3.577709;STD_quant_stop=4.620606;Kurtosis_quant_start=8.249935;Kurtosis_quant_stop=6.165595;SVTYPE=INS;SUPTYPE=AL;SVLEN=199;STRANDS=+-;STRANDS2=15,26,15,26;RE=41;REF_strand=57,58;Strandbias_pval=0.201488;AF=0.262821	GT:DR:DV	0/0:115:41
chr8	24729118	28768	N	AAGAGTTTCTTCAAACAAAACAAAACAAAAACAAAACAACACTAAACAAAAAA	.	PASS	PRECISE;SVMETHOD=Snifflesv1.0.12;CHR2=chr8;END=24729117;STD_quant_start=0.000000;STD_quant_stop=2.449490;Kurtosis_quant_start=-1.642010;Kurtosis_quant_stop=-0.893525;SVTYPE=INS;SUPTYPE=AL;SVLEN=53;STRANDS=+-;STRANDS2=28,31,28,31;RE=59;REF_strand=47,48;Strandbias_pval=0.868909;AF=0.383117	GT:DR:DV	0/1:95:59
chr8	24779387	28769	N	ATGAGGTACCTTTCCATTATTTAGATCTTTTACATTTCTCTCAACAATATTATTGTAGTTTTTCTCTGTGCCAATTTTATGTTACGC	.	PASS	PRECISE;SVMETHOD=Snifflesv1.0.12;CHR2=chr8;END=24779389;STD_quant_start=0.000000;STD_quant_stop=2.144761;Kurtosis_quant_start=15.876016;Kurtosis_quant_stop=7.235882;SVTYPE=INS;SUPTYPE=AL;SVLEN=83;STRANDS=+-;STRANDS2=21,19,21,19;RE=40;REF_strand=49,61;Strandbias_pval=0.460169;AF=0.266667	GT:DR:DV	0/0:110:40
chr8	24780039	28770	N	AACAATTGTGAAATCTTTTTTTTCTTTTTTTTTTTTTTTTTCTTGGTGTTCATTTATAACATACCGCAACACACCCAGCTTGCCCGTGACCCATTCAATCCCCAACCCCCCGCCCTCCTCCCCTTCTACCCCCCTCAGTTTCGTTTCCCAGACGTTAGCAGTCTTTATGTTTTCTCGTCTCCCTTTCTGATATTTCCCACACATTTCTCTCCTTCCCTTATTTTCCCTTTCACTATTATTATATTCCCCAAATGTACTGAGCAACATATAATTTTTGTCCTTTCCGCTGACTACTTCATCCTCAGCAGGAAACAACTAAATGTCTGTAGAGGCTGTGGGAGAAATGGAACCCTCTTATCACTGTTGCTTGCGGAATTTGAATGGTGCCAGCCACTGTGTGACAAAACTGCGTGGAGTTCCTCAAACCATTAAAAATATACCTGCCCTACGACCAGAAGCCATTGCAACTGTTGGGTGATTACCCCAAAGATACAAATGC	.	PASS	PRECISE;SVMETHOD=Snifflesv1.0.12;CHR2=chr8;END=24780041;STD_quant_start=3.112821;STD_quant_stop=5.936445;Kurtosis_quant_start=14.457242;Kurtosis_quant_stop=8.477772;SVTYPE=INS;SUPTYPE=AL,SR;SVLEN=503;STRANDS=+-;STRANDS2=20,38,20,38;RE=58;REF_strand=47,60;Strandbias_pval=0.250659;AF=0.351515	GT:DR:DV	0/1:107:58
chr8	24802515	28771	N	AAGAAATTAACAATGGGATCCCGGGGTGGGCGCAGCGGATTTGGCGCCTGCCTTTGGCCCAGGGCGCGATCCTAGACCCGGGATCGAATCCACATCGGGCTCCTCCGGTGCATGGAGCCTGCTTCTCCCTCTGCCTGTGTCGCTGCCTGTTCACTCGCTGCGCAGCTCTGGTGACTATCATAAGAATAAAAAAAAAAAAAATTAAAAAAAAAAAAAAAAAAAAAAAA	.	PASS	PRECISE;SVMETHOD=Snifflesv1.0.12;CHR2=chr8;END=24802522;STD_quant_start=0.877058;STD_quant_stop=5.099020;Kurtosis_quant_start=5.137178;Kurtosis_quant_stop=5.215122;SVTYPE=INS;SUPTYPE=AL;SVLEN=232;STRANDS=+-;STRANDS2=13,14,13,14;RE=27;REF_strand=44,42;Strandbias_pval=0.82806;AF=0.238938	GT:DR:DV	0/0:86:27
chr8	24822357	28772	N	CATAGGTAAATGTTCTTTTTTTTTTTAATTTGATTTTTATTTATTTAGGATAGTCCAAAGAGAGAGAGGAGAGAGGCAAGACAAGGCAGAGAGAGAAGCAGGCTCATGCACCCCCGGAGTCCGGGATGTGGGACCTCGATCCAGGAGTCTCCAGGATCACGCCCTGGGCCAAAGGCAGGCGCCAACCGCTGATCCACCCGGGATCCCC	.	PASS	PRECISE;SVMETHOD=Snifflesv1.0.12;CHR2=chr8;END=24822362;STD_quant_start=2.101587;STD_quant_stop=4.020779;Kurtosis_quant_start=6.594443;Kurtosis_quant_stop=2.690581;SVTYPE=INS;SUPTYPE=AL;SVLEN=205;STRANDS=+-;STRANDS2=17,8,17,8;RE=25;REF_strand=41,37;Strandbias_pval=0.246877;AF=0.242718	GT:DR:DV	0/0:78:25
chr8	24848966	28773	N	TTGTTTTGTATTCGTTTTTTTTGGTTTTTTTGCAT	.	PASS	PRECISE;SVMETHOD=Snifflesv1.0.12;CHR2=chr8;END=24848975;STD_quant_start=2.106537;STD_quant_stop=4.107919;Kurtosis_quant_start=5.552370;Kurtosis_quant_stop=8.710780;SVTYPE=INS;SUPTYPE=AL;SVLEN=33;STRANDS=+-;STRANDS2=18,14,18,14;RE=32;REF_strand=53,51;Strandbias_pval=0.687251;AF=0.235294	GT:DR:DV	0/0:104:32
chr8	24853604	28774	N	CCTCTCTGGCCATTTTTTTTTTATGTGTTGTTCAATTTAACTCCCATACAGACTAACACCCAGTTGCCCGTCACCCATTCACTCCACCCCCGCCCCTCCTCCCCTTCTTCCCACCCCTAGTTTCGTTTCCCAGATTTAGCAGTCTTTACGTTCTGTCTCCCTTTCTGCTATTCTCCCACACATTTCTTCTTCCCTTTCCCTATTTTCCTTTCACTATCTTTATATTCCCCCAAATGAATGAGCACCATCATG	.	PASS	PRECISE;SVMETHOD=Snifflesv1.0.12;CHR2=chr8;END=24853619;STD_quant_start=4.442222;STD_quant_stop=5.796551;Kurtosis_quant_start=11.271129;Kurtosis_quant_stop=10.572692;SVTYPE=INS;SUPTYPE=AL,SR;SVLEN=252;STRANDS=+-;STRANDS2=14,16,14,16;RE=30;REF_strand=43,41;Strandbias_pval=0.831836;AF=0.263158	GT:DR:DV	0/0:84:30
chr8	24854390	28775	N	TCTTTTGGTTTTTGTTTTTTTTTTTTTTTTTTTTTTTTTTTTTTTTTGTTTTTTGTGTGTTTTAGAAACACGTATTAA	.	PASS	PRECISE;SVMETHOD=Snifflesv1.0.12;CHR2=chr8;END=24854401;STD_quant_start=3.519178;STD_quant_stop=8.948571;Kurtosis_quant_start=2.061750;Kurtosis_quant_stop=1.662005;SVTYPE=INS;SUPTYPE=AL;SVLEN=69;STRANDS=+-;STRANDS2=13,13,13,13;RE=26;REF_strand=41,46;Strandbias_pval=0.826216;AF=0.230088	GT:DR:DV	0/0:87:26
chr8	24856100	28776	AACTTTTATCTGTTTTTTTTTTTTTTAATTTTTTTTTAATTTATTTATGATAGTCACACAGAGAGAGAGAGAGGCAGAGACACAGGCAGAGGGAGAAGCAGGCTCCATGCACCGGGAGCCCGACGTGGGATTCGATCCCGGGTCTCCAGGATCGCGCCCTGGGCCAAAGGCAGGCGCCAAACCGCTGCGCTACCCAGGGATCCC	N	.	PASS	PRECISE;SVMETHOD=Snifflesv1.0.12;CHR2=chr8;END=24856306;STD_quant_start=1.064581;STD_quant_stop=0.683130;Kurtosis_quant_start=-1.524287;Kurtosis_quant_stop=-1.614340;SVTYPE=DEL;SUPTYPE=AL;SVLEN=-206;STRANDS=+-;STRANDS2=14,17,14,17;RE=31;REF_strand=47,47;Strandbias_pval=0.682698;AF=0.248	GT:DR:DV	0/0:94:31
chr8	24856667	28777	N	AATTTGTTTTTTATTTTTTGTTTATTTGTTTTATTGGTGTTCAATTTACTAAAACATACAAGAATAACACCACATGCCCATCACGCCATTCACTCACACCACCGCCCCGGCCCTCCTCCCCTTCTACGCACCCTAGTTTCGTTTCCGCCGCAGAGTAGCATCTGTATGTCTGTCGCCCTTTCTGATATTTCCGCACAATTTCTTCTTCCCTTCCCTTATTTTCGCCTTCCTATTATTTATATTCCCGCAAATGAATGAGAACATAGATGTTTGTCCTTCATCCGACTGACTTACTTCACTCAGC	.	PASS	PRECISE;SVMETHOD=Snifflesv1.0.12;CHR2=chr8;END=24856668;STD_quant_start=0.730297;STD_quant_stop=4.633213;Kurtosis_quant_start=0.633425;Kurtosis_quant_stop=1.300957;SVTYPE=INS;SUPTYPE=AL,SR;SVLEN=304;STRANDS=+-;STRANDS2=14,16,14,16;RE=30;REF_strand=46,43;Strandbias_pval=0.677024;AF=0.252101	GT:DR:DV	0/0:89:30
chr8	24863400	28778	N	TTTTCTGTCTTTTTTTTTTATTGGGTGTTCAATTTACTAACATACAGAATAACCCCTAGTGCCCGTTCACACCTCCTCCACCCCCCCGCCCTCCTCACCCTCAACACCCTAGTTTTCGTTGCCCCAGAGTGGCAGTCTTTACGTTCTAGGCGCCCTTTCTGAGATTTG	.	PASS	PRECISE;SVMETHOD=Snifflesv1.0.12;CHR2=chr8;END=24863401;STD_quant_start=0.485071;STD_quant_stop=3.788528;Kurtosis_quant_start=10.899757;Kurtosis_quant_stop=3.294283;SVTYPE=INS;SUPTYPE=AL;SVLEN=171;STRANDS=+-;STRANDS2=20,14,20,14;RE=34;REF_strand=50,42;Strandbias_pval=0.690713;AF=0.269841	GT:DR:DV	0/0:92:34
chr8	24883612	28779	N	GAATAACGAGAGAATAGGGGGGTAGTTTTGAGGTGAACTCAAGGGGTGTAGAAGAACGCAAAGGATGTAGAGAAGGGTTTAAAATTGATATGGAAGAAGCTAGAGAAAAGGTAAGGTAATGGGGGAGAGGGGGGGGTAGAGAGTAAAAGGAATGGTAATGAGAAAAGAGAAAGGATGGAGGGTCGAGTATGAAAGAGAAGGGCGAATATGGGGAAGC	.	FAIL_NOTPRECISE	IMPRECISE;SVMETHOD=Snifflesv1.0.12;CHR2=chr8;END=24883611;STD_quant_start=26.690141;STD_quant_stop=60.432532;Kurtosis_quant_start=5.919130;Kurtosis_quant_stop=-0.757447;SVTYPE=INS;SUPTYPE=AL;SVLEN=217;STRANDS=+-;STRANDS2=3,21,3,21;RE=23;REF_strand=42,43;Strandbias_pval=0.00099161;AF=0.212963	GT:DR:DV	0/0:85:23
chr8	24916314	28780	AACATCTTATTGTCAAAAAAAAAAAAAAAAAA	N	.	PASS	PRECISE;SVMETHOD=Snifflesv1.0.12;CHR2=chr8;END=24916346;STD_quant_start=1.533930;STD_quant_stop=1.653872;Kurtosis_quant_start=-1.575653;Kurtosis_quant_stop=-1.652030;SVTYPE=DEL;SUPTYPE=AL;SVLEN=-32;STRANDS=+-;STRANDS2=37,32,37,32;RE=69;REF_strand=64,54;Strandbias_pval=1;AF=0.368984	GT:DR:DV	0/1:118:69
chr8	24918276	28781	N	CAGGGTTTTTTTTTCTTTTTTTTTTATTGGTTTAATTTTAGTTTTTTTTTATTGTGTCAATTTAACTAACATACAGAATAAGACCCCAGTGCCCCGTCACCCTTCACTCCCACCCCCCGCCCGCCGCCCCTTCTACACCCCCTAGTTGCGTTTCCCAGACTTTAGGCAGTCCGTTACGTTCTGTTCAG	.	PASS	PRECISE;SVMETHOD=Snifflesv1.0.12;CHR2=chr8;END=24918282;STD_quant_start=4.483889;STD_quant_stop=2.919986;Kurtosis_quant_start=15.441665;Kurtosis_quant_stop=14.061479;SVTYPE=INS;SUPTYPE=AL;SVLEN=188;STRANDS=+-;STRANDS2=20,19,20,19;RE=39;REF_strand=59,54;Strandbias_pval=1;AF=0.256579	GT:DR:DV	0/0:113:39
chr8	24946296	28782	ATTCTTTTTTTTTTAATTTTTATTATTTATGATAGTCACAGAGAGAGAGAGAAGAGAGAGAGAGGCAGAGACATGCAGAGGGAGAAGCAGGCTCCATGCACGGAGCCCATTGGGATTTGATCCCGGGTCTCCAGGATCGCGCCCTGGGCCAAAGGCAGGCGCCAAACGCTGCGCCACCCAGGATCCCCGTAG	N	.	PASS	PRECISE;SVMETHOD=Snifflesv1.0.12;CHR2=chr8;END=24946489;STD_quant_start=3.278719;STD_quant_stop=3.149074;Kurtosis_quant_start=-1.706730;Kurtosis_quant_stop=-1.982104;SVTYPE=DEL;SUPTYPE=AL;SVLEN=-193;STRANDS=+-;STRANDS2=11,14,11,14;RE=25;REF_strand=40,44;Strandbias_pval=0.821636;AF=0.229358	GT:DR:DV	0/0:84:25
chr8	24949389	28783	TAAAATAATGATGTTTAAAAAAAAAATAAAAAAAAATAAAA	N	.	PASS	PRECISE;SVMETHOD=Snifflesv1.0.12;CHR2=chr8;END=24949429;STD_quant_start=2.815302;STD_quant_stop=3.097191;Kurtosis_quant_start=-2.004008;Kurtosis_quant_stop=-1.998393;SVTYPE=DEL;SUPTYPE=AL;SVLEN=-40;STRANDS=+-;STRANDS2=28,27,28,27;RE=55;REF_strand=42,38;Strandbias_pval=0.862867;AF=0.407407	GT:DR:DV	0/1:80:55
chr8	24957910	28784	AATAAATAAGCTTTTTTTTTTTTTTATTGGTGTTCAATTTACTAACATACAGAATAACACCCAGTGCCCGTCACCCGTTCACTCCCACCCCCCGCCCTCCTCCCCTTCTACCACCCCTAGTTCGTTTCCC	N	.	PASS	PRECISE;SVMETHOD=Snifflesv1.0.12;CHR2=chr8;END=24958040;STD_quant_start=1.016001;STD_quant_stop=0.740532;Kurtosis_quant_start=10.225044;Kurtosis_quant_stop=12.043090;SVTYPE=DEL;SUPTYPE=AL;SVLEN=-130;STRANDS=+-;STRANDS2=30,32,30,32;RE=62;REF_strand=53,52;Strandbias_pval=0.873055;AF=0.371257	GT:DR:DV	0/1:105:62
chr8	24959736	28785	N	AGCTGGGTTGATAGTGATATGTTTTCTATTCTGTACATCTACCAAAGGCCTTTCCAAGCCAAAACAAAAAATGAGCAGCTGATCAACCTTTTACAACTCTAAAGCTACCTACGGGAACGAGTCAATTAGATTCAATGGATACAAGCCACCTCAACTGCTCAGGAATTAAAGCACACAACAACTGTGAAAATGTTTACACGTTTTGGTTTAAACCGCTTAAAATTTTCTGAAGAAGAGTTGGTTCTCATAGATATTATTTCCATCCATTTCAGGTATTGATATGATATCTGACTCAGAGTACACTGAGCAGAATGGAGAACATCCTAGACTACACTCCCCGAGAAGAGCTTAGGGAAATTCATCTCAGGGAACTGAAAGGACTAAAGAGAAAAATGTATCAGAAAGTAAACTGGGACCTTTTCTCTAGGAAGCGTCTTGTTTTCAAACCACACCCACACACAGAGATTCTAAGATGCCTTGTGAGTTGCCAAAGTATTCTGTAGCTATGAGGAAAGTGCCACAAATTGGTAGAAAGCAATAAAATCCTAGAGTATGAAAGTCGTATCTGAAAAAACCGAGTCAGAAACATTGCCAAACGAACAAGCAGAAGTAAATTCAGCCATTGAAGGAATTTAATATTTCGCGCCCGAAAGAAGAGATGGACTCCAAAACCGCGGCCATAAAACAATCATAAAACACGAAGACAAACTCTTGAATAAAAACAAAACTGCTGACAGTGGCGTATTTAGTAAGAAACAATAGAAATGTGTGAAAAATAGAGAAAATGTCACAAAATTGAAACAATTGACAACGATTAAATCGGAAAATGCAAGTTGATTTAGAAGATTAATCTAAAAGATTCCACATATCTTCGAAACAGATTCTGAATAAAAGAGAAGATGAGGCCCTCGGCTCTCCTCATTTATCAAAGGAAGTAATTCAATTTTTTTTTCAGACTAAAGGTCAAAAGTTTCAAACTGAAAGTCATCTCATGCCCAGAATAATCGAATAAAATGAACACAAACCATCCCCCCCCAGACACATGTCCATCAACTAAAACAAACAAACAAACCACCAAACAACAAACACAAAAACAAGAATGAACCAATAAAGGTGCCTTATAGCTTGCATATAGCGAAAAACAAATTAGGAAGTAGAAAAGCCCGTCCCCAGCTCCCTCATCTACTCCCCACCTTCGCATAGACCTAAAAGACAATGACAGAATTCTGTAGTGTCAGAGGAAAAAA	.	FAIL_NOTPRECISE	IMPRECISE;SVMETHOD=Snifflesv1.0.12;CHR2=chr8;END=24959735;STD_quant_start=15.575622;STD_quant_stop=13.827509;Kurtosis_quant_start=-2.083369;Kurtosis_quant_stop=2.393351;SVTYPE=INS;SUPTYPE=AL;SVLEN=1229;STRANDS=+-;STRANDS2=9,12,9,12;RE=19;REF_strand=53,52;Strandbias_pval=0.634475;AF=0.153226	GT:DR:DV	0/0:105:19
chr8	24959736	28786	N	TTTTCTATAGTTACATTAAAAGGCCTTTCTAAGCAAAAACAAAGAGAAGTGAGAACCTTTTAACCTCTAAAGCTATTACGGGAAAGAGCAAATTAGCTTCAAGGTAATAAAGCCACCTAAAACTGCTCAGGAATTAAAGACTAAAAAAAACTGAAAAATGTTTAAAAGTTTTAGGTTAAAAAGTTAACATTTTTTTTATGAAGAAGAGTTGGTCTCCTAGATATCTTTCCATACCATTTTCCGGGATGATATTGAGTACTCTGATCAGAGCCCACTGCGCAGAATGGAGACATCCCTCGACTTAATCCCCAGAGAAGAGATTGGGAAATCATCTCAGGGGAACATGAACGACTAAAGAGAACAATATGTTGTACAGGAACCCTGTAACTGGCATCTTATAGGAAGGTCTTTGTTTTCCAAACCACCACCCACACACAGAGATTTAAGATGCTTGTGAGTGCCAAAGACGTAGTTATTTGAGGAAAGTGCCCAAACTGGTAGATGGTAGAAAGAAATAAAATCATAGAGTTATGAAAGAGTAGTATCTGAAAAAAACAGAGTCCGAGAAACATGCAAAGAAACAAGCAGAACGTAACTTCAGACCTGAAGGAATCTTAATATTTAGAGAACGACCGATAGAGATTGGACTCAAAACAAGGCCATAAAACAATATAAAACACGAACGAAACTCTTAGAATAAAAAAAAAAATGATGACAGTGGTATTGTTATTAAGGAAACAATAGAAATGTGAAATAGAGAAAAAGTCACAAAATGAAATAAATTGACAAAGATGAAATAGGAAAATGCAAGTTGATTTCGAAGATAATCTAAAACGATTCCACATATGATAGAAACCATTCTGAAAAAAGAGAAGATGCGAACTAGGCTCTCCTTATTTATCAAAGAAAGTAATCAATTTTTTCAGGACTAAAGGCAAAAGTTTTCAAAATGAAGTCATCTCATGCCCAGAATACTGAATTAAAATGCACAACACACACAGACCACAGCATCAACCTAAAACAAACAACAAAAAAACAACAACAAACAAACAAAAAAACCAGAAAGGACCAAGAAAAGGTTCTTAGAGCTTGCATATAGGAAAAAAAAACTTAGGAAGTAGAACGTTGTACGATTCTTAAACCCATCTGCAATAGGAACCTAAAAAGGACAATGCAGAAATGTTGTAGGTTCAGATGTAGGTTCAGAGGAAAAAACGGATGGGTTTGAAGGATA	.	FAIL_NOTPRECISE	IMPRECISE;SVMETHOD=Snifflesv1.0.12;CHR2=chr8;END=24959739;STD_quant_start=15.897398;STD_quant_stop=18.713146;Kurtosis_quant_start=-0.059476;Kurtosis_quant_stop=-0.567153;SVTYPE=INS;SUPTYPE=AL,SR;SVLEN=1231;STRANDS=+-;STRANDS2=13,14,13,14;RE=23;REF_strand=53,52;Strandbias_pval=0.833307;AF=0.179688	GT:DR:DV	0/0:105:23
chr8	24972221	28787	N	TAAAAAGATCAGAAGACCATGAGGGAGTCCCTGGGTGGAGCGGCAGCGGTTTGGGCGCCTGCCCGCTGGCCAGGGCGTGATGCCTGAGACCCCCGGGATCGAATCCCGACGTCCGGGCTCCCTGCATGGAGCCTGCTTCGTCCCGCGGCCTGTGTCTCTGCCTCTCGGGCTCTCTACTGTGTGACTATCATGAATAAATAATAAAAGCTTTAAAAAAAAAAAAAAAAAAAATGAA	.	PASS	PRECISE;SVMETHOD=Snifflesv1.0.12;CHR2=chr8;END=24972246;STD_quant_start=6.266032;STD_quant_stop=5.844476;Kurtosis_quant_start=10.492363;Kurtosis_quant_stop=6.295724;SVTYPE=INS;SUPTYPE=AL;SVLEN=220;STRANDS=+-;STRANDS2=15,23,15,23;RE=38;REF_strand=41,55;Strandbias_pval=0.846405;AF=0.283582	GT:DR:DV	0/0:96:38
chr8	24977904	28788	N	TTTTTTTATTTTTTAAGATTTATTCTTTCTGATGACATAGAAAGACGGAGAGTCAGAGACACAGGAGGCGGGAGAATCAGCCCATGCCAGGGATGGACCGATGTGGGCATCGATCCCGGCGACTCCAGGATCGGCCCGGGGCAAAGGCAGGCTCTAAACGCTGAGCCACCCAGGGATCCCTTAAACATAT	.	PASS	PRECISE;SVMETHOD=Snifflesv1.0.12;CHR2=chr8;END=24977910;STD_quant_start=0.301511;STD_quant_stop=4.161512;Kurtosis_quant_start=18.239057;Kurtosis_quant_stop=5.486016;SVTYPE=INS;SUPTYPE=AL;SVLEN=191;STRANDS=+-;STRANDS2=20,24,20,24;RE=44;REF_strand=49,57;Strandbias_pval=1;AF=0.293333	GT:DR:DV	0/0:106:44
chr8	24978282	28789	AAAGTGATGTACTAAAATAAATAAATAAATAAA	N	.	PASS	PRECISE;SVMETHOD=Snifflesv1.0.12;CHR2=chr8;END=24978314;STD_quant_start=3.065942;STD_quant_stop=3.866523;Kurtosis_quant_start=-1.967871;Kurtosis_quant_stop=-1.876540;SVTYPE=DEL;SUPTYPE=AL;SVLEN=-32;STRANDS=+-;STRANDS2=19,22,19,22;RE=41;REF_strand=50,60;Strandbias_pval=1;AF=0.271523	GT:DR:DV	0/0:110:41
chr8	24985673	28790	GGAGGGGGCTGCGGGGCGGGAGCAGCTCGGGGGGGGGGCTCGGGGGGCTCGGGGGCGGCTCCG	N	.	PASS	PRECISE;SVMETHOD=Snifflesv1.0.12;CHR2=chr8;END=24985736;STD_quant_start=8.445906;STD_quant_stop=9.420722;Kurtosis_quant_start=-0.534438;Kurtosis_quant_stop=-0.652643;SVTYPE=DEL;SUPTYPE=AL;SVLEN=-63;STRANDS=+-;STRANDS2=11,14,11,14;RE=25;REF_strand=39,45;Strandbias_pval=1;AF=0.229358	GT:DR:DV	0/0:84:25
chr8	24991539	28791	GCATTTGTCAGTCGGAGAAGGACAAACATTATATGTTCTCATTCATTTGGGGAATATAAATAATAGTGAAAGGGAAAATAAGGGAAGGGAGAAGAAATGGGTGGGAAATATCAGAAAGGGAGACAGAACGTAAAGACTGCTAACTCTGGGAAACGAACTAGGGGTGGTAGAAGGGGAGGAGGGCGGGGGGGTGGGAGTGAATGGGTGACGGGCACTGGGTGTTATTCTGTATGTTAGTAAATTGAACACCAATAAAAAAAAAAAAAGAAAAAAAAATTAT	N	.	PASS	PRECISE;SVMETHOD=Snifflesv1.0.12;CHR2=chr8;END=24991819;STD_quant_start=2.689009;STD_quant_stop=2.557042;Kurtosis_quant_start=8.373687;Kurtosis_quant_stop=8.754274;SVTYPE=DEL;SUPTYPE=AL,SR;SVLEN=-280;STRANDS=+-;STRANDS2=10,16,10,16;RE=26;REF_strand=48,39;Strandbias_pval=0.18013;AF=0.230088	GT:DR:DV	0/0:87:26
chr8	25030265	28792	TTTATTTTATTTTTTAAGATTTTTATTTTATTTTTTAAGATT	N	.	PASS	PRECISE;SVMETHOD=Snifflesv1.0.12;CHR2=chr8;END=25030307;STD_quant_start=0.277350;STD_quant_stop=0.000000;Kurtosis_quant_start=1.540497;Kurtosis_quant_stop=1.040398;SVTYPE=DEL;SUPTYPE=AL;SVLEN=-42;STRANDS=+-;STRANDS2=24,29,24,29;RE=53;REF_strand=41,45;Strandbias_pval=0.861604;AF=0.381295	GT:DR:DV	0/1:86:53
chr8	25033878	28793	N	ACGATTGGCTGACCTAAAAAAAACAAAAAAAAACAAAAAAAAAAAAAAAAAAACA	.	PASS	PRECISE;SVMETHOD=Snifflesv1.0.12;CHR2=chr8;END=25033878;STD_quant_start=2.195036;STD_quant_stop=3.765875;Kurtosis_quant_start=9.901473;Kurtosis_quant_stop=17.455154;SVTYPE=INS;SUPTYPE=AL;SVLEN=49;STRANDS=+-;STRANDS2=24,20,24,20;RE=44;REF_strand=37,29;Strandbias_pval=1;AF=0.4	GT:DR:DV	0/1:66:44
chr8	25056840	28794	GCTACTGCGACTGACTTACTTCACTCAGCATAATACCCTCCAGTTCCATCCACGTTGAAGCAAATGGTGGGTATTTGTCATTTCTAATAGCTGAGTAATTATGCTGAGTGAAGTAAGTCAGTCGGAGAAGGACAAACATTATATGTTCTCATTCATTTGGGGAATATAAATAATAGTGAAAGGGAAAATAAGGGAAGGGAGAAGAAATGTGTGGGAAATATCAGAAAGGGAGACAGAACGTAAAGACTGCTAACTCTGGGAAACGAACTAGGGGTGGTGGAAGGGGAGGAGGGCGGGGGGTGGGAGTGAATGGGTGACGGGCACTGGGTGTTATTCTGTATGTTAGTAAATTGAACACCAATAAAAAAAAAATAAAAAATAAAATTC	N	.	PASS	PRECISE;SVMETHOD=Snifflesv1.0.12;CHR2=chr8;END=25057227;STD_quant_start=3.646917;STD_quant_stop=3.847077;Kurtosis_quant_start=2.201489;Kurtosis_quant_stop=-2.118292;SVTYPE=DEL;SUPTYPE=AL;SVLEN=-387;STRANDS=+-;STRANDS2=12,8,12,8;RE=20;REF_strand=54,43;Strandbias_pval=0.80737;AF=0.17094	GT:DR:DV	0/0:97:20
chr8	25058505	28795	N	TTGTTCTAAGATGTTTTTTTTTTTTAAAAGTGTATAT	.	PASS	PRECISE;SVMETHOD=Snifflesv1.0.12;CHR2=chr8;END=25058506;STD_quant_start=4.024922;STD_quant_stop=5.468089;Kurtosis_quant_start=2.082922;Kurtosis_quant_stop=2.287959;SVTYPE=INS;SUPTYPE=AL;SVLEN=31;STRANDS=+-;STRANDS2=10,4,10,4;RE=14;REF_strand=53,43;Strandbias_pval=0.386616;AF=0.127273	GT:DR:DV	0/0:96:14
chr8	25060242	28796	N	GTCGTGGCTGGTTTTGGTGGGTGGGTGCCGTGTTGGTTTCGGGCGTTGCTGGTCTTTTGCACGAGGTGTCTTTCTGAGCTGTTTTTCGTGTCTGTTGCGGGGCGGTGGCTAGGGCGTGCGTGGCTGGGCCGTGCTCGGGCTTTCGTTCGGTTCGGCGTGCTGGCTACGGGCGTGCGTG	.	FAIL_NOTPRECISE	IMPRECISE;SVMETHOD=Snifflesv1.0.12;CHR2=chr8;END=25060355;STD_quant_start=30.232433;STD_quant_stop=44.069264;Kurtosis_quant_start=-1.620345;Kurtosis_quant_stop=-1.699198;SVTYPE=INS;SUPTYPE=AL;SVLEN=52;STRANDS=+-;STRANDS2=16,1,16,1;RE=17;REF_strand=41,42;Strandbias_pval=0.00077896;AF=0.17	GT:DR:DV	0/0:83:17
chr8	25060476	28797	N	<INV>	.	PASS	PRECISE;SVMETHOD=Snifflesv1.0.12;CHR2=chr8;END=25066893;STD_quant_start=0.654654;STD_quant_stop=1.439246;Kurtosis_quant_start=10.046959;Kurtosis_quant_stop=10.947617;SVTYPE=INV;SUPTYPE=SR;SVLEN=6417;STRANDS=++;STRANDS2=14,14,14,14;RE=28;REF_strand=51,49;Strandbias_pval=1;AF=0.21875	GT:DR:DV	0/0:100:28
chr8	25068940	28798	N	TCCTTGTCTCTGCTCTTGTTTTTGTTTTTTTTCTTTTTTTTTTTTTAAAATATATTATTTATTTTTCATGATAGTCACAGAGAAGAGAGAGAGAGAGAGAGCAGAGACCAGGCAGAGGTAGAAGCAGTCTCCATGCCCGGGAGCCCGACGTGGGATCCGATCCCGGTCCCAGAGCGCGCCCGGGGCCCAAAGGCAAGGCGCCAAAACCGCTGCAGCCACCCAGGGATCCC	.	PASS	PRECISE;SVMETHOD=Snifflesv1.0.12;CHR2=chr8;END=25068956;STD_quant_start=3.948194;STD_quant_stop=3.749510;Kurtosis_quant_start=7.049210;Kurtosis_quant_stop=7.559645;SVTYPE=INS;SUPTYPE=AL;SVLEN=218;STRANDS=+-;STRANDS2=18,16,18,16;RE=34;REF_strand=45,44;Strandbias_pval=0.842612;AF=0.276423	GT:DR:DV	0/0:89:34
chr8	25079130	28799	AATTTCTGAAAGACAGGGATCCCTGGGTGGCGCAGCGGTTTGGCGCCTGCCTTTGGCCCAGGGCGCGATCCTGGAGACCCAGGATCGAATCCCACGTCGGGCTCCCGGTGCATGGAGCCTGCTTCTCCCTCTGTTTGTGTCTCTGCCTCTCTCTCTCTCTCTGTGTGACTATCATAAATAAATAAAAATTAAAAAAAAAA	N	.	PASS	PRECISE;SVMETHOD=Snifflesv1.0.12;CHR2=chr8;END=25079330;STD_quant_start=2.144761;STD_quant_stop=1.414214;Kurtosis_quant_start=-1.502538;Kurtosis_quant_stop=-1.588037;SVTYPE=DEL;SUPTYPE=AL;SVLEN=-200;STRANDS=+-;STRANDS2=17,13,17,13;RE=30;REF_strand=55,46;Strandbias_pval=1;AF=0.229008	GT:DR:DV	0/0:101:30
chr8	25116185	28800	N	ATCAATTTTAATTATTTTTTAAATTTAAAAAACAAAATGGTGTTAACCAAATAATTTTTTGACGTTTTGGTTGTTACCTATCACTCAAACTGTCCCTCTGTTCTCTCTCCGTTAACTTTTCCCTTTAAATTTAAAATATAATAATATTATTATAGTTTAATCATAATAATATCATATTACTACTTTATATTTATAAAATTAAACTTTTAATATATTTATCAAAATAATATAATATATATCAAATAAATAATAAATTA	.	PASS	PRECISE;SVMETHOD=Snifflesv1.0.12;CHR2=chr8;END=25116188;STD_quant_start=4.736824;STD_quant_stop=7.301541;Kurtosis_quant_start=5.826009;Kurtosis_quant_stop=2.599942;SVTYPE=INS;SUPTYPE=AL;SVLEN=209;STRANDS=+-;STRANDS2=14,19,14,19;RE=33;REF_strand=38,35;Strandbias_pval=0.405632;AF=0.311321	GT:DR:DV	0/1:73:33
chr8	25129979	28801	AAAAAAAGTTTTGGGATCCCTGGGTGGCGCAGCGGTTTAGCGCCTGCCTTTGGCCCAGGGCACGATCCTGGAGACCCAGGATCGAATCCCACGTCAGGCTCCCTGCATGGAGCCTGCTTCTCCCTCTGCCTATGTCTCTGCCTCTCTCTCTCTGTGATGACTATCATAAATAAATAAAAATTTAAAAAA	N	.	PASS	PRECISE;SVMETHOD=Snifflesv1.0.12;CHR2=chr8;END=25130167;STD_quant_start=0.000000;STD_quant_stop=0.654654;Kurtosis_quant_start=-0.896924;Kurtosis_quant_stop=-0.833966;SVTYPE=DEL;SUPTYPE=AL;SVLEN=-188;STRANDS=+-;STRANDS2=22,20,22,20;RE=42;REF_strand=41,33;Strandbias_pval=0.846753;AF=0.362069	GT:DR:DV	0/1:74:42
chr8	25135000	28802	N	AAAACCTGAGGGTCCTTCCACCGTTTGGCTATCGTGGCCCTTGCTGCTAGAAACCTCGGGGGTGCAGGTTGTCCCGGCGTTTCCTTGCATTTGTATCTGGGGGTAAATTCCCAACCAGTTGCCCTTGCTGGTCGTGGGCAGTATATTTTTAACCTGTTTGATGAGCCTCGGTGTCAACGAAAGATGATCATGGATAAAGAAGATGTGGTTTTATGTATACCATGGAATATTACTAAGCTATCGAAATGACAAATACCCACCATTGCTTCAACGTGGATGGAACTGGAGGGTATTTATGTTGAGTGAAGTTCAGGTCCGTCGGTGAAGGACCAAACTCTTATATTTCTCCTCATTTGTGGCCTTATAAATAATAGTGAAAGGGAACATAAGGGAAGGGAGAAGAAATTTGTGGGCAATATCCTAAAGGGAGACAGAACGTAAACAGACTGCTAACTCTGCGGAAATCGAACTAGGGGTGGTAGCAAGGGGAGGCGGTCGGGGGGTGGGAGTGAATGGGGCCGGGCACTGTGGGTTATTCTGTATGTAGTAAAATTGAACACCAATAAAAAAAAATAAAATAAAAAAAAAAAAGCAAGGAAAACAAAAAAAAA	.	PASS	PRECISE;SVMETHOD=Snifflesv1.0.12;CHR2=chr8;END=25135001;STD_quant_start=0.288675;STD_quant_stop=7.354137;Kurtosis_quant_start=-1.582198;Kurtosis_quant_stop=4.131727;SVTYPE=INS;SUPTYPE=AL,SR;SVLEN=614;STRANDS=+-;STRANDS2=14,10,14,10;RE=24;REF_strand=48,43;Strandbias_pval=0.653121;AF=0.208696	GT:DR:DV	0/0:91:24
chr8	25139119	28803	ATAGATAGATGATTGATGATAGATAGATAGATAGATA	N	.	PASS	PRECISE;SVMETHOD=Snifflesv1.0.12;CHR2=chr8;END=25139159;STD_quant_start=6.700746;STD_quant_stop=7.752419;Kurtosis_quant_start=-1.734466;Kurtosis_quant_stop=-1.809514;SVTYPE=DEL;SUPTYPE=AL;SVLEN=-40;STRANDS=+-;STRANDS2=7,10,7,10;RE=17;REF_strand=47,47;Strandbias_pval=0.601865;AF=0.153153	GT:DR:DV	0/0:94:17
chr8	25139707	28804	N	TAAAGAAGGTATTAAGGCTGGTGAAGTACGTCAGTCGGAAGAAGGGACAAAAAGTATATGTTCTCATTCATTTGGGGAATATAAATAATATGAAAGGGAAAATAGAGGGAAGGGAGAAGAAATGTGTGGGAAATATCAGAAAGGGGGAGACAGAACATAAAGACTGGCTAACTCTGGGAAAACGAACTAGGGTGGTAAAAAAGGGGGAGGAGGGCGGGGGGTTGGGGAGTGAAGGGGTGACGGGACACTGGTTGTTATTCTGTAGTAGTAAATTGAACACCATAAAAAAAAAAAAAAAAAAAAAAAAAAAAAAATAAAAAGTTTACAAAGAAAAAAAAAAAAAAAAAAAAAAAAAAAAAAAAAAAACA	.	PASS	PRECISE;SVMETHOD=Snifflesv1.0.12;CHR2=chr8;END=25139711;STD_quant_start=0.500000;STD_quant_stop=5.392897;Kurtosis_quant_start=8.484561;Kurtosis_quant_stop=6.275040;SVTYPE=INS;SUPTYPE=AL,SR;SVLEN=368;STRANDS=+-;STRANDS2=9,15,9,15;RE=24;REF_strand=49,47;Strandbias_pval=0.261426;AF=0.2	GT:DR:DV	0/0:96:24
chr8	25181170	28805	N	AGGAAGAAAGGGCCACGGAAACAAAAAAAAAAAGAAAAAAAAAAAAAAAAAA	.	PASS	PRECISE;SVMETHOD=Snifflesv1.0.12;CHR2=chr8;END=25181170;STD_quant_start=1.663330;STD_quant_stop=2.750757;Kurtosis_quant_start=-1.740804;Kurtosis_quant_stop=26.152839;SVTYPE=INS;SUPTYPE=AL;SVLEN=49;STRANDS=+-;STRANDS2=31,30,31,30;RE=61;REF_strand=49,54;Strandbias_pval=0.747492;AF=0.371951	GT:DR:DV	0/1:103:61
chr8	25183544	28806	N	GATGGATCCTGGGTGGCGCAGCGGTTTGGCGCCTGCCGTTTGGCCCAGGCTCGATCTGGAGAACCTGGGATCGAATCCAAATCGGGCAAGACGCGGTGCATGGAGCCTGCTAGCTGGCTCCCGCTGCCTATGTCTCTAGCCTCTCTCTCCGCCGTCTCGCTAGCAGAAATAGAATTAAAATGGAAAAAAAAAAATTAAAAAAAAAGGTGAAAG	.	PASS	PRECISE;SVMETHOD=Snifflesv1.0.12;CHR2=chr8;END=25183561;STD_quant_start=2.886751;STD_quant_stop=6.630737;Kurtosis_quant_start=4.030172;Kurtosis_quant_stop=10.748796;SVTYPE=INS;SUPTYPE=AL;SVLEN=207;STRANDS=+-;STRANDS2=30,30,30,30;RE=60;REF_strand=50,47;Strandbias_pval=0.870847;AF=0.382166	GT:DR:DV	0/1:97:60
chr8	25217550	28807	N	TTTTTTTATTTTTTTTTTATTTTTTTTTATT	.	FAIL_NOTPRECISE	IMPRECISE;SVMETHOD=Snifflesv1.0.12;CHR2=chr8;END=25217550;STD_quant_start=16.278821;STD_quant_stop=13.831124;Kurtosis_quant_start=0.890249;Kurtosis_quant_stop=0.824362;SVTYPE=INS;SUPTYPE=AL;SVLEN=31;STRANDS=+-;STRANDS2=6,6,6,6;RE=12;REF_strand=47,44;Strandbias_pval=1;AF=0.116505	GT:DR:DV	0/0:91:12
chr8	25218249	28808	N	TAATAATTTTATTGGATTGAGATCACTCAGTC	.	PASS	PRECISE;SVMETHOD=Snifflesv1.0.12;CHR2=chr8;END=25218250;STD_quant_start=0.000000;STD_quant_stop=0.901388;Kurtosis_quant_start=0.619179;Kurtosis_quant_stop=0.526384;SVTYPE=INS;SUPTYPE=AL;SVLEN=31;STRANDS=+-;STRANDS2=38,26,38,26;RE=64;REF_strand=51,41;Strandbias_pval=0.742443;AF=0.410256	GT:DR:DV	0/1:92:64
chr8	25248183	28809	ATTTCAATTCCAGTTGACACAGTGTTATATTAGTATCAGGTGTATAATTTAGTGATTCAACATTTTCATATATCACCTGGTGATCATCATGACATGTGTACTCCTTAATCCCCATCACCTATTTAATCCCCATCACTATTAACCCATCCCATCAGGTCCCTCTTCTCTGGAAACCATCAGTTCTCTATAATTAAGAGTCTGTTTCTTGGTTTGCCCCCCTCTTTTTTTCCCCCTTTGTTTGCTTTGTTTCTTAAATTCTATGAGTGATATCATATGGTATTTGTCTTTCTTTAATTGACTTATTTAGCAAAATATGCTCTAGCTCCATCCATGTCATTACAAATGGCAAGATTTTAATTTGTGGATTATTTCGCTGTAATTATACACACCACACACATGCCACATCTTTATCCATTTATCAGTTGGTGGACACATGGGCTGCTCCCATATATTAGCTATTGGAAATAATGCTGCCATAAACATAGGGGTGCACGTATTCCTTTGAATTAGTATATTTGTATGCTTTGGGTAAATCGAGTAGTGTTACAAGATCATAGAGTAGTTCTATTTTTAACTTTTTTAGGAACCTCCATACTATTTTCCAGAGTGGCTGCACCAGGTTCCATTCTCACCAAATATGCACAAGGTTCCCTTTTTTCATCCTCACCAACACCTGTTGTTTTTGTGTTGTTGACTTCAACCATTCTGACAGGTGTGAGATGATGTCTCATTATAGTTTTGATTTGTATCTCCTTGATGGTAAGTGCATCTTTTCATATGTTTGTTGGCTGTCTTGAAGAAATGTCTCTTCATGTTTTCTGCCCAATTCGTAATTATATTTGTTTGGGGAAAGTTGAGTTTTATAAATTCTTTATATATTTTGGATACTAACCCTTTATCAGATATGTCATTTCAAATATTTTCTCCTATTCAGTAGGTTGTTTTTTGGTTTTTGCATTATTTCTCTCACTGTGCAGAGCTTTTTATTTTGATGTAGTTCCAACAATTTATTCTTGCTTTTATTTCCCTTGCCTCAGGAGAAATACCTAGAAAAATGTTACTATGGATTATGTAAGATACCTAGTGCCTATGCTCTCTTCTCGAATTTTCATAGTTTCAGGTCTCACATTTAAGTCTTTCACTCATATTGAGTTTATTTTTGTGTATGGTATAAAACAGTGGTCCAGTTTCGTTTTTCTGCATGTTGCCGTCCTGTTTTCCCAACACTGTTTGTTGAGAACACAT	N	.	PASS	PRECISE;SVMETHOD=Snifflesv1.0.12;CHR2=chr8;END=25249427;STD_quant_start=0.500000;STD_quant_stop=0.577350;Kurtosis_quant_start=3.837983;Kurtosis_quant_stop=-1.331361;SVTYPE=DEL;SUPTYPE=AL,SR;SVLEN=-1244;STRANDS=+-;STRANDS2=15,9,15,9;RE=24;REF_strand=39,41;Strandbias_pval=0.255024;AF=0.230769	GT:DR:DV	0/0:80:24
chr8	25256271	28810	TGTCCCAGAATTTTATTTTTATTTTTTTTTTT	N	.	PASS	PRECISE;SVMETHOD=Snifflesv1.0.12;CHR2=chr8;END=25256306;STD_quant_start=2.024846;STD_quant_stop=2.258318;Kurtosis_quant_start=-1.938950;Kurtosis_quant_stop=-1.645025;SVTYPE=DEL;SUPTYPE=AL;SVLEN=-35;STRANDS=+-;STRANDS2=5,15,5,15;RE=20;REF_strand=42,44;Strandbias_pval=0.079169;AF=0.188679	GT:DR:DV	0/0:86:20
chr8	25261099	28811	N	ATGCGCAGCGATGAGAGGAGAGGCCGATGAGCAGAGAGTGC	.	PASS	PRECISE;SVMETHOD=Snifflesv1.0.12;CHR2=chr8;END=25261108;STD_quant_start=1.825742;STD_quant_stop=2.943920;Kurtosis_quant_start=1.604256;Kurtosis_quant_stop=1.985991;SVTYPE=INS;SUPTYPE=AL;SVLEN=31;STRANDS=+-;STRANDS2=10,14,10,14;RE=24;REF_strand=38,42;Strandbias_pval=0.648154;AF=0.230769	GT:DR:DV	0/0:80:24
chr8	25282105	28812	N	AACTCTCATTCTTTTTTTTTTTTCTACTTTTTTTTTTTTTTTTTTTGTTTTGTTTTTGTTTTTTGTTTTTTTTTTTTTTTTTTATTGGTGTGTTCAATTTACTAAATACCGAATACACACCCCGTGCACGTCACCTCATTCACTCCCACCCCCGCCTCCTCCCCTTCTACCCACCCATAGTTCGTTTCCCCAGACGTTAGCAAGTCTTACGTTCTGTCTCCTCTTTTGCTATTTCCACACTTTCTTCTCCCTTCCTCTTTTTCCCTTTTCACTATTCTTTATATTCCCCAAATGAATGCGAAACAATAATGTTTGTCCTTCTCCAACCTGACTGGCCAAAAAAACCGACACCTAGATCGTGGAACAGAATCGAGGAATCCAGAAGTGGACCCTGAACTTTATGGGCAACTATATTCGATAAAGAGGGGAACGACTATCCATTGGAAGAAAGAAAGTCTCTTCAATAAATGGTGCTGA	.	FAIL_NOTPRECISE	IMPRECISE;SVMETHOD=Snifflesv1.0.12;CHR2=chr8;END=25282113;STD_quant_start=4.000000;STD_quant_stop=13.206690;Kurtosis_quant_start=-0.650239;Kurtosis_quant_stop=-1.184192;SVTYPE=INS;SUPTYPE=AL,SR;SVLEN=468;STRANDS=+-;STRANDS2=12,13,12,13;RE=25;REF_strand=43,53;Strandbias_pval=0.823973;AF=0.206612	GT:DR:DV	0/0:96:25
chr8	25294484	28813	TTGTATGTATGTATATACATGTATATATATGTATATACATATGTATATACTTACAACTACATTGTATGTATGTATATACATGTATATATATG	N	.	PASS	PRECISE;SVMETHOD=Snifflesv1.0.12;CHR2=chr8;END=25294576;STD_quant_start=1.810463;STD_quant_stop=3.316625;Kurtosis_quant_start=1.950593;Kurtosis_quant_stop=-1.781583;SVTYPE=DEL;SUPTYPE=AL;SVLEN=-92;STRANDS=+-;STRANDS2=20,17,20,17;RE=37;REF_strand=54,44;Strandbias_pval=1;AF=0.274074	GT:DR:DV	0/0:98:37
chr8	25308167	28814	N	CTCCTAAGATTCCTTGGTTGAAAAAAAAAAAAAAAAAAAAAAAA	.	PASS	PRECISE;SVMETHOD=Snifflesv1.0.12;CHR2=chr8;END=25308183;STD_quant_start=3.328201;STD_quant_stop=6.214128;Kurtosis_quant_start=8.315318;Kurtosis_quant_stop=3.128033;SVTYPE=INS;SUPTYPE=AL;SVLEN=42;STRANDS=+-;STRANDS2=14,13,14,13;RE=27;REF_strand=42,36;Strandbias_pval=1;AF=0.257143	GT:DR:DV	0/0:78:27
chr8	25362452	28815	N	AAAAAGAAAAAAAACAAAAAAGAAAAAAAAAGGAAAAGGACCGAAAAAAAA	.	FAIL_NOTPRECISE	IMPRECISE;SVMETHOD=Snifflesv1.0.12;CHR2=chr8;END=25362463;STD_quant_start=10.024969;STD_quant_stop=11.653326;Kurtosis_quant_start=2.013935;Kurtosis_quant_stop=1.589515;SVTYPE=INS;SUPTYPE=AL;SVLEN=40;STRANDS=+-;STRANDS2=1,18,1,18;RE=19;REF_strand=43,45;Strandbias_pval=0.000253845;AF=0.17757	GT:DR:DV	0/0:88:19
chr8	25435212	28816	N	AACTAAAAACTAGGGGTGGTTAGACGGGGAGGAGGGCGGGGGGTGGGCTGGTGACGGCGTGACGGGGCCTGGGTATTATTCTGGGTATTTAGTTAACATTGAACCACCAATAAAAAAAATACTAAATTCAAAAAAAAAAAAAAAAAAAAAAAAATAAAAAAAATCAAA	.	PASS	PRECISE;SVMETHOD=Snifflesv1.0.12;CHR2=chr8;END=25435226;STD_quant_start=1.732051;STD_quant_stop=4.066751;Kurtosis_quant_start=9.905523;Kurtosis_quant_stop=9.679050;SVTYPE=INS;SUPTYPE=AL;SVLEN=150;STRANDS=+-;STRANDS2=13,13,13,13;RE=26;REF_strand=46,41;Strandbias_pval=0.826216;AF=0.230088	GT:DR:DV	0/0:87:26
chr8	25436802	28817	N	TTGGAAAGTTAGTTTTGCGGGCATCCCTGTTGTGGCGCCGCGGTTCTTGGCGCCGCTTGGCCCAGTGGCGATCCTTGGAGACCCGGGTAATCGCATCCCACGTCGGGCCTCCCGGCATGGAGCCTGCTTTTCTCCCTCGCCTGTGTCTCTGCCTCTCTCTCTCTCTCTGTGACTATCATAAATAAAATTTAAAAAAAACAAAAG	.	PASS	PRECISE;SVMETHOD=Snifflesv1.0.12;CHR2=chr8;END=25436806;STD_quant_start=2.841993;STD_quant_stop=4.755564;Kurtosis_quant_start=2.607497;Kurtosis_quant_stop=3.385060;SVTYPE=INS;SUPTYPE=AL;SVLEN=205;STRANDS=+-;STRANDS2=11,16,11,16;RE=27;REF_strand=44,43;Strandbias_pval=0.388731;AF=0.236842	GT:DR:DV	0/0:87:27
chr8	25439100	28818	AAAAAAAGCTAACTCTGGGAAACGAACTAGGGGTGGTAGAAGGGGAGGAGGGCGGGGGGTGGGAGTGAATGGGTGACGGGCACTGGGGGTTATTCTGTATGTTACTAAATTGAACACCAATAAAAAATAAATTA	N	.	PASS	PRECISE;SVMETHOD=Snifflesv1.0.12;CHR2=chr8;END=25439234;STD_quant_start=0.000000;STD_quant_stop=0.516398;Kurtosis_quant_start=0.558000;Kurtosis_quant_stop=0.440108;SVTYPE=DEL;SUPTYPE=AL;SVLEN=-134;STRANDS=+-;STRANDS2=11,19,11,19;RE=30;REF_strand=43,44;Strandbias_pval=0.289476;AF=0.25641	GT:DR:DV	0/0:87:30
chr8	25637171	28819	AATAATAATAATAATAATAATAATAATAATAATAATAATAATA	N	.	PASS	PRECISE;SVMETHOD=Snifflesv1.0.12;CHR2=chr8;END=25637203;STD_quant_start=5.372489;STD_quant_stop=3.807887;Kurtosis_quant_start=-2.014690;Kurtosis_quant_stop=-1.758015;SVTYPE=DEL;SUPTYPE=AL;SVLEN=-32;STRANDS=+-;STRANDS2=23,21,23,21;RE=44;REF_strand=34,44;Strandbias_pval=0.450058;AF=0.360656	GT:DR:DV	0/1:78:44
chr8	25673203	28820	AAGTTCTCAAGGAAACTTGTGTCTTGGGAGGTTTTTGATGACTGCTTCAATTTCCTCCCTGGTTATTGGCCTGTTCAGGTTTTCTATTTCTTCCTGTTCCAGTTTTGGTAGTTTGTGGCTTTCCAGGAATGCGTCCATTTCTTCTAGATTGCCTAATTTATTGGCGTATAGCTGTTCATAATATGTTTTTAAAATCGTTTGTATTTCCTTGGTGTTGGTAGTGGGAGAAGAAATGTGTGGGAAAGATCAGAAAGGGAGACAGAACGTAAAGACTGCTAACTCTGGGAAACGAACCAGGGGTGGTAGAAGGGGAGGAGGGCGGGGGGTGGGAGTGAATGGGTGACGGGCACTGGGGGTTATTCTGTGTTAGTAAATTGAACACCAATAAAAAAAAAAATAAGAAAAA	N	.	PASS	PRECISE;SVMETHOD=Snifflesv1.0.12;CHR2=chr8;END=25673618;STD_quant_start=5.342795;STD_quant_stop=3.233349;Kurtosis_quant_start=-2.035695;Kurtosis_quant_stop=-2.115210;SVTYPE=DEL;SUPTYPE=AL;SVLEN=-415;STRANDS=+-;STRANDS2=10,12,10,12;RE=22;REF_strand=36,40;Strandbias_pval=1;AF=0.22449	GT:DR:DV	0/0:76:22
chr8	25681658	28821	N	TGGGAAGTAAAAAAGCATAAAGAGAAAGAGGAAATTCTGAGAAGAGGGAATAGAAGGGAGGCAGACAACGGGTAGAATGAGGGGAGAGGACCAGAGAAGTAAGCCGAAGAAGAGAGGAAGGAAGGACGG	.	FAIL_NOTPRECISE	IMPRECISE;SVMETHOD=Snifflesv1.0.12;CHR2=chr8;END=25681694;STD_quant_start=18.112894;STD_quant_stop=20.195201;Kurtosis_quant_start=-0.350510;Kurtosis_quant_stop=1.049291;SVTYPE=INS;SUPTYPE=AL;SVLEN=79;STRANDS=+-;STRANDS2=7,21,7,21;RE=26;REF_strand=32,43;Strandbias_pval=0.115139;AF=0.257426	GT:DR:DV	0/0:75:26
chr8	25694226	28822	N	CAAGTGGGCAAAGAAGGGATCCCCTGGGTGGCGCAGCGTTTTGGCGCCTGCCTTTGGCTTCAGGCGCGAATCCTGGAGACCCAGGATCGAATCCCACGTAGGGCGTCCCCGTGGCAATGGAGCCATGCTAATCTCTCTCTGCCCTGTGTCTCTGACTCTTTCTCTCTCTCTCGCTCTCTCTGAGTTGACTATCGTAAAGAAAATAAATTAAAAAAAAAA	.	PASS	PRECISE;SVMETHOD=Snifflesv1.0.12;CHR2=chr8;END=25694235;STD_quant_start=6.410219;STD_quant_stop=6.431457;Kurtosis_quant_start=3.480538;Kurtosis_quant_stop=0.770425;SVTYPE=INS;SUPTYPE=AL;SVLEN=214;STRANDS=+-;STRANDS2=9,13,9,13;RE=22;REF_strand=34,38;Strandbias_pval=0.633932;AF=0.234043	GT:DR:DV	0/0:72:22
chr8	25708509	28823	AAGAAAAGAAAAGGAAAAAAAAGAAAAGAAAAAGAAAAAAAAAGAAAAGAAAGAAAAGAAAAG	N	.	FAIL_NOTPRECISE	IMPRECISE;SVMETHOD=Snifflesv1.0.12;CHR2=chr8;END=25708574;STD_quant_start=28.474550;STD_quant_stop=26.825361;Kurtosis_quant_start=1.436554;Kurtosis_quant_stop=-0.040602;SVTYPE=DEL;SUPTYPE=AL;SVLEN=-65;STRANDS=+-;STRANDS2=7,4,7,4;RE=11;REF_strand=33,41;Strandbias_pval=0.334605;AF=0.129412	GT:DR:DV	0/0:74:11
chr8	25708532	28824	N	ATAAAACATAAAAAAAAAATACACCAAAAAAAAAAAAAAAAAGCCTAAAAGACCAGAAC	.	FAIL_NOTPRECISE	IMPRECISE;SVMETHOD=Snifflesv1.0.12;CHR2=chr8;END=25708531;STD_quant_start=17.871765;STD_quant_stop=28.943048;Kurtosis_quant_start=0.173475;Kurtosis_quant_stop=4.056648;SVTYPE=INS;SUPTYPE=AL;SVLEN=102;STRANDS=+-;STRANDS2=2,17,2,17;RE=19;REF_strand=33,41;Strandbias_pval=0.00717047;AF=0.204301	GT:DR:DV	0/0:74:19
chr8	25948850	28825	N	GCAAGAAGAAGAAAGAAAAAGAAGACCAAAGAAAGCAAAGAACAAGAAAGAAAGAAAGAAACCGAAATAGA	.	FAIL_NOTPRECISE	IMPRECISE;SVMETHOD=Snifflesv1.0.12;CHR2=chr8;END=25948849;STD_quant_start=12.743626;STD_quant_stop=28.435893;Kurtosis_quant_start=6.913778;Kurtosis_quant_stop=1.033324;SVTYPE=INS;SUPTYPE=AL;SVLEN=73;STRANDS=+-;STRANDS2=0,13,0,13;RE=13;REF_strand=35,45;Strandbias_pval=0.00150066;AF=0.139785	GT:DR:DV	0/0:80:13
chr8	25962768	28826	N	AAGACTTTACACTTTGGGGATCCCTGCCAGTGGCCGCAGCGGTTGGCCGCCTTGTCTTTGGCCCAGGGCCGCTTACTCTGGGACCCAGGACGATCCCACGTCGGGCTCCCCGGTGCCTGGAGCCTGCTTCTCCCTCATGCCTATGTCTCTGCCTCTCTCTCTCCCTCTCCGTGTGACTATCATAAAATAAATAAAAAATTTAAAAAAAAAAAAAAAAAACTTTCCCCTAGAAAAAAAAAAAAAAAAAA	.	PASS	PRECISE;SVMETHOD=Snifflesv1.0.12;CHR2=chr8;END=25962772;STD_quant_start=0.547723;STD_quant_stop=5.319774;Kurtosis_quant_start=6.972416;Kurtosis_quant_stop=-1.832531;SVTYPE=INS;SUPTYPE=AL;SVLEN=244;STRANDS=+-;STRANDS2=8,12,8,12;RE=20;REF_strand=31,41;Strandbias_pval=1;AF=0.217391	GT:DR:DV	0/0:72:20
chr8	26081384	28827	ATAGGAAATTTTTTTTTTTTTTTTTTAAATTTTTATTTGTTTATGATAGTCACACAGAGACAGAGAGAGAGGCAGAGACACAGGCAGAGGGAGAAGCAGGCTCCATGTACCGGGAGCCCGACGTGGGACTCGATCCCGGGTCTCCAGGATCGCGCCCTGGGCCAAAGGCAGGCGCTAAACCGCTGCGCCACCCAGGGATCCCTGGG	N	.	PASS	PRECISE;SVMETHOD=Snifflesv1.0.12;CHR2=chr8;END=26081586;STD_quant_start=3.273268;STD_quant_stop=2.329929;Kurtosis_quant_start=9.688426;Kurtosis_quant_stop=-1.785144;SVTYPE=DEL;SUPTYPE=AL;SVLEN=-202;STRANDS=+-;STRANDS2=27,29,27,29;RE=56;REF_strand=52,49;Strandbias_pval=0.740561;AF=0.356688	GT:DR:DV	0/1:101:56
chr8	26088067	28828	TATTCTGTTTTCTTTTCTTTTTTTTTTTTTTTCTTTTTTTTT	N	.	PASS	PRECISE;SVMETHOD=Snifflesv1.0.12;CHR2=chr8;END=26088110;STD_quant_start=2.309401;STD_quant_stop=1.666667;Kurtosis_quant_start=-1.388078;Kurtosis_quant_stop=-1.370781;SVTYPE=DEL;SUPTYPE=AL;SVLEN=-43;STRANDS=+-;STRANDS2=29,25,29,25;RE=54;REF_strand=49,41;Strandbias_pval=1;AF=0.375	GT:DR:DV	0/1:90:54
chr8	26100540	28829	CTGTGTCTCTGCCTCTCTCTCTCTCTCTCTCTCTGTGT	N	.	PASS	PRECISE;SVMETHOD=Snifflesv1.0.12;CHR2=chr8;END=26100576;STD_quant_start=2.211083;STD_quant_stop=1.452966;Kurtosis_quant_start=0.908679;Kurtosis_quant_stop=1.649212;SVTYPE=DEL;SUPTYPE=AL;SVLEN=-36;STRANDS=+-;STRANDS2=18,18,18,18;RE=36;REF_strand=37,46;Strandbias_pval=0.689642;AF=0.302521	GT:DR:DV	0/1:83:36
chr8	26169914	28830	N	GAAGTTCTTTTTTTTTTTTTGTTTTTTTTTTTTTTTTTGTTAATTTTTGATGGATTTAGGATGTCAACGGAGAGAGAGAGAGAGAGGCAGAGACATAGGCAGAGGAGAAGCAGCTCCATGCACGGGGGCACGATGTGCGATTCGATCCCGGGTCTCCAGGAGCGCGCCCGGGGAAAGGCAGGCGCCAAAACGCCTGCGCCGCACCAAGGGATCCACGGAA	.	PASS	PRECISE;SVMETHOD=Snifflesv1.0.12;CHR2=chr8;END=26169923;STD_quant_start=3.696846;STD_quant_stop=3.403430;Kurtosis_quant_start=6.141885;Kurtosis_quant_stop=7.420001;SVTYPE=INS;SUPTYPE=AL;SVLEN=216;STRANDS=+-;STRANDS2=9,16,9,16;RE=25;REF_strand=42,45;Strandbias_pval=0.363243;AF=0.223214	GT:DR:DV	0/0:87:25
chr8	26173087	28831	N	GTTCTTTGTTCTTTCTCTTTCTTTTCTTTTCGTTTCGTTT	.	PASS	PRECISE;SVMETHOD=Snifflesv1.0.12;CHR2=chr8;END=26173097;STD_quant_start=3.122499;STD_quant_stop=7.952987;Kurtosis_quant_start=1.822026;Kurtosis_quant_stop=0.842751;SVTYPE=INS;SUPTYPE=AL;SVLEN=32;STRANDS=+-;STRANDS2=13,11,13,11;RE=24;REF_strand=45,43;Strandbias_pval=0.821714;AF=0.214286	GT:DR:DV	0/0:88:24
chr8	26188163	28832	N	TCTTTTTGCCCCCCCTCTCCCCCCCCCCCCGCTCCCCTTCGTTCCCCCCCCCCCTCCCCCCCCCCCCCCTCCCCCCCCTCTCCCCCCCCCCCCCCCCTTTCGTG	.	FAIL_NOTPRECISE	IMPRECISE;SVMETHOD=Snifflesv1.0.12;CHR2=chr8;END=26188208;STD_quant_start=30.525399;STD_quant_stop=38.456469;Kurtosis_quant_start=-0.198327;Kurtosis_quant_stop=-1.481880;SVTYPE=INS;SUPTYPE=AL;SVLEN=62;STRANDS=+-;STRANDS2=14,1,14,1;RE=15;REF_strand=47,45;Strandbias_pval=0.00173393;AF=0.140187	GT:DR:DV	0/0:92:15
chr8	26227285	28833	N	GAGGGAGAGGGGAGGGAGAGGGACAGGGAGAGGGAGAGGGAGAGAGGGACAGGAGAGAGTGAGAGGGAAGAGGGAGGAGAGGGAATAGTAGAGGTAGATGTAGGTAGTGAGGTAGGTAGGGAAGAAGAGCTAGAGAGAG	.	FAIL_NOTPRECISE	IMPRECISE;SVMETHOD=Snifflesv1.0.12;CHR2=chr8;END=26227284;STD_quant_start=17.216271;STD_quant_stop=23.362363;Kurtosis_quant_start=-1.683987;Kurtosis_quant_stop=-0.213976;SVTYPE=INS;SUPTYPE=AL;SVLEN=131;STRANDS=+-;STRANDS2=10,11,10,11;RE=21;REF_strand=28,40;Strandbias_pval=0.622598;AF=0.235955	GT:DR:DV	0/0:68:21
chr8	26269590	28834	N	GTTTCTTTCCTTTCCGTTCTTTCTTTTCTTTTTTTGCCTTTATTTTCGTTTCTTTCTTCTTTCTTTA	.	FAIL_NOTPRECISE	IMPRECISE;SVMETHOD=Snifflesv1.0.12;CHR2=chr8;END=26269598;STD_quant_start=17.781076;STD_quant_stop=25.564733;Kurtosis_quant_start=10.404931;Kurtosis_quant_stop=8.526277;SVTYPE=INS;SUPTYPE=AL;SVLEN=52;STRANDS=+-;STRANDS2=27,10,27,10;RE=36;REF_strand=50,50;Strandbias_pval=0.0199291;AF=0.264706	GT:DR:DV	0/0:100:36
chr8	26284387	28835	N	TTTAATATAACAGCTTTGGCCTTAAAAAAAAAAAATAAATAATATAAACAAATTAAAAATA	.	PASS	PRECISE;SVMETHOD=Snifflesv1.0.12;CHR2=chr8;END=26284394;STD_quant_start=2.380476;STD_quant_stop=3.162278;Kurtosis_quant_start=9.908284;Kurtosis_quant_stop=8.766891;SVTYPE=INS;SUPTYPE=AL;SVLEN=53;STRANDS=+-;STRANDS2=13,17,13,17;RE=30;REF_strand=42,37;Strandbias_pval=0.396831;AF=0.275229	GT:DR:DV	0/0:79:30
chr8	26324271	28836	N	AGGGGGGTGTGGGGGTGGGGGGGACGGGAGGGGCGGTGGGGGGGGAGAAAGAGGGAGGGGGAGGGGCCGGGGGGGGGGAACGGGCGGGGGGGGGGAGGGGGGGGAGTTT	.	FAIL_NOTPRECISE	IMPRECISE;SVMETHOD=Snifflesv1.0.12;CHR2=chr8;END=26324293;STD_quant_start=15.398052;STD_quant_stop=23.878861;Kurtosis_quant_start=0.140419;Kurtosis_quant_stop=1.341755;SVTYPE=INS;SUPTYPE=AL;SVLEN=77;STRANDS=+-;STRANDS2=3,15,3,15;RE=18;REF_strand=35,47;Strandbias_pval=0.0589085;AF=0.18	GT:DR:DV	0/0:82:18
chr8	26447440	28837	N	TTTTTTTTTTTTTGACTTCCCTCCCCCCTCCCTCCACCCTCTTATATGG	.	FAIL_NOTPRECISE	IMPRECISE;SVMETHOD=Snifflesv1.0.12;CHR2=chr8;END=26447449;STD_quant_start=13.251415;STD_quant_stop=25.105776;Kurtosis_quant_start=6.214371;Kurtosis_quant_stop=4.408892;SVTYPE=INS;SUPTYPE=AL;SVLEN=37;STRANDS=+-;STRANDS2=6,5,6,5;RE=11;REF_strand=44,42;Strandbias_pval=1;AF=0.113402	GT:DR:DV	0/0:86:11
chr8	26594018	28838	N	AAAGTCTTGGCTGATCCTGGCGGTGGCGAGCGGTTTAGCGCCTGCCTTTGGCCCAGCGGCCGATCCTGGCGAACCGGGATCGAATCCCCCCCCCACCGTCGGGCTCCCGGTGCATGGAGCCTGCTTCTCCCTCTGCCTGTGTCTTGCCTCTCTCTCTCTCTCTCTCTCTCTCTCTGGACTATCATAAATAACTAAAAAATTTAAAAATAACCAACACAAAATAAAAAAATAAATTTCAAGTTATAAAGAAAA	.	PASS	PRECISE;SVMETHOD=Snifflesv1.0.12;CHR2=chr8;END=26594022;STD_quant_start=0.000000;STD_quant_stop=4.011348;Kurtosis_quant_start=11.305084;Kurtosis_quant_stop=4.267757;SVTYPE=INS;SUPTYPE=AL;SVLEN=247;STRANDS=+-;STRANDS2=18,27,18,27;RE=45;REF_strand=29,36;Strandbias_pval=0.697081;AF=0.409091	GT:DR:DV	0/1:65:45
chr8	26664928	28839	N	TGAGAAAAGAATTTTATTGTTTTATTTTTATTATGTGTTTTTTTTTTT	.	PASS	PRECISE;SVMETHOD=Snifflesv1.0.12;CHR2=chr8;END=26664936;STD_quant_start=2.166174;STD_quant_stop=2.616516;Kurtosis_quant_start=9.184877;Kurtosis_quant_stop=18.074324;SVTYPE=INS;SUPTYPE=AL;SVLEN=45;STRANDS=+-;STRANDS2=28,25,28,25;RE=53;REF_strand=44,40;Strandbias_pval=1;AF=0.386861	GT:DR:DV	0/1:84:53
chr8	26674010	28840	AAGAATCATTTAGGGATCCAGGGTGGCGCAGCGTTTGGCGCCTGCCTTTGGCCCGGGGCACGATCCTGGAGACCCGGATCGAATCCCACGTCGGGCTCCCGGTGCATGGAGCCTGCTTCTCCCTCTGCCTGTGTCTCTGCCTCTCTCTCTCTCTGTGACTATCATAAATAAATAAAATTAAAAATTTAAAAAAAAAAAAAA	N	.	PASS	PRECISE;SVMETHOD=Snifflesv1.0.12;CHR2=chr8;END=26674211;STD_quant_start=3.452981;STD_quant_stop=1.775907;Kurtosis_quant_start=0.227566;Kurtosis_quant_stop=-1.746803;SVTYPE=DEL;SUPTYPE=AL;SVLEN=-201;STRANDS=+-;STRANDS2=12,14,12,14;RE=26;REF_strand=32,39;Strandbias_pval=1;AF=0.268041	GT:DR:DV	0/0:71:26
chr8	26695590	28841	N	TAAGTGCGTCCCCCTGGCCTAAGCTCCCCCGTCCCTCTCCTCTC	.	FAIL_NOTPRECISE	IMPRECISE;SVMETHOD=Snifflesv1.0.12;CHR2=chr8;END=26695612;STD_quant_start=13.791302;STD_quant_stop=36.279471;Kurtosis_quant_start=-0.320352;Kurtosis_quant_stop=1.611461;SVTYPE=INS;SUPTYPE=AL;SVLEN=44;STRANDS=+-;STRANDS2=8,7,8,7;RE=15;REF_strand=53,64;Strandbias_pval=0.592547;AF=0.113636	GT:DR:DV	0/0:117:15
chr8	26726897	28842	N	AAAGAAAAGAAGAAAAGAAAGAAAGAACTGAAAAAAAAGAGTAAGAAAGACATAAAAAGAAGAAGTAGAAAGATATAGAT	.	FAIL_NOTPRECISE	IMPRECISE;SVMETHOD=Snifflesv1.0.12;CHR2=chr8;END=26726918;STD_quant_start=9.969955;STD_quant_stop=36.019439;Kurtosis_quant_start=-0.622019;Kurtosis_quant_stop=-1.353395;SVTYPE=INS;SUPTYPE=AL;SVLEN=67;STRANDS=+-;STRANDS2=3,14,3,14;RE=17;REF_strand=43,57;Strandbias_pval=0.0609535;AF=0.145299	GT:DR:DV	0/0:100:17
chr8	26740321	28843	AGAAACTGAAGTTTAAAAAAAAAAAAAAAAAAAAAA	N	.	PASS	PRECISE;SVMETHOD=Snifflesv1.0.12;CHR2=chr8;END=26740368;STD_quant_start=2.661453;STD_quant_stop=2.753785;Kurtosis_quant_start=-1.935883;Kurtosis_quant_stop=-2.001006;SVTYPE=DEL;SUPTYPE=AL;SVLEN=-47;STRANDS=+-;STRANDS2=27,22,27,22;RE=49;REF_strand=50,42;Strandbias_pval=1;AF=0.347518	GT:DR:DV	0/1:92:49
chr8	26742436	28844	N	GCGCATTTTTGTTTTTTTTTGTTTTTTTTTTTTTTTTTAAAGTTGTTTATTTATGGTATGAGAGTCAAAGAGGAAGAGAGAGGCAGAAGACACAAGGCAGAGGGAGAAAGCAGGCTCCATGCCCGCGGGAGCCCGACGTGGATTCGAGCCCGGGTCTGCCAATCGTGCCCTGGGCCAAAGGCAGCGCCAAACGCTGCGCCACCCAGGGATCGCCTCTTTG	.	PASS	PRECISE;SVMETHOD=Snifflesv1.0.12;CHR2=chr8;END=26742445;STD_quant_start=2.590045;STD_quant_stop=4.118050;Kurtosis_quant_start=6.354695;Kurtosis_quant_stop=12.981074;SVTYPE=INS;SUPTYPE=AL,SR;SVLEN=218;STRANDS=+-;STRANDS2=27,22,27,22;RE=49;REF_strand=43,43;Strandbias_pval=0.595274;AF=0.362963	GT:DR:DV	0/1:86:49
chr8	26745615	28845	N	TGTTCCTTTTTCTCTTGCGCGGCCCCCTTTCTTGCTTCTTTCTCTTCTCATTTTCTTCTTTCTTTTCCTTCCTTTGTGTCCTCTCGTGTTCCCTTCTTTTCCCTTCGTTTTTCGGTCC	.	FAIL_NOTPRECISE	IMPRECISE;SVMETHOD=Snifflesv1.0.12;CHR2=chr8;END=26745622;STD_quant_start=39.644672;STD_quant_stop=51.656558;Kurtosis_quant_start=-1.677215;Kurtosis_quant_stop=-1.497540;SVTYPE=INS;SUPTYPE=AL;SVLEN=105;STRANDS=+-;STRANDS2=14,2,14,2;RE=16;REF_strand=38,39;Strandbias_pval=0.00547298;AF=0.172043	GT:DR:DV	0/0:77:16
chr8	26815742	28846	GCCGCCGCCGCCGCCGCAGCCGCCGCCGCCGCCGCA	N	.	PASS	PRECISE;SVMETHOD=Snifflesv1.0.12;CHR2=chr8;END=26815781;STD_quant_start=2.964071;STD_quant_stop=2.322253;Kurtosis_quant_start=-1.383483;Kurtosis_quant_stop=-1.362256;SVTYPE=DEL;SUPTYPE=AL;SVLEN=-39;STRANDS=+-;STRANDS2=27,29,27,29;RE=56;REF_strand=48,48;Strandbias_pval=0.867566;AF=0.368421	GT:DR:DV	0/1:96:56
chr8	26823491	28847	N	TTGCCTCAACCGAAGTCATCTCTCTCAGATCGTCTGCGTCA	.	STRANDBIAS	PRECISE;SVMETHOD=Snifflesv1.0.12;CHR2=chr8;END=26823490;STD_quant_start=2.504541;STD_quant_stop=4.472136;Kurtosis_quant_start=7.531700;Kurtosis_quant_stop=4.643401;SVTYPE=INS;SUPTYPE=AL;SVLEN=45;STRANDS=+-;STRANDS2=19,4,19,4;RE=23;REF_strand=48,49;Strandbias_pval=0.00467419;AF=0.191667	GT:DR:DV	0/0:97:23
chr8	26826001	28848	N	CTTGGTATAACTTAATTCGTTTTTATAAGGGACAATCTTGTGTAGTAAATAATTTCTTTTGTATTGGTCTGTTGGTTCTTTTGTTAATTCTTTTTTTATCTTTTGGCTTTCTTTACTTTACGTGC	.	FAIL_NOTPRECISE	IMPRECISE;SVMETHOD=Snifflesv1.0.12;CHR2=chr8;END=26826014;STD_quant_start=24.748737;STD_quant_stop=35.763109;Kurtosis_quant_start=-1.115358;Kurtosis_quant_stop=0.592065;SVTYPE=INS;SUPTYPE=AL;SVLEN=97;STRANDS=+-;STRANDS2=9,4,9,4;RE=13;REF_strand=47,50;Strandbias_pval=0.237922;AF=0.118182	GT:DR:DV	0/0:97:13
chr8	26826736	28849	N	ATCTATCTATATATCTATATATATATACTCTATATATAT	.	PASS	PRECISE;SVMETHOD=Snifflesv1.0.12;CHR2=chr8;END=26826740;STD_quant_start=4.918079;STD_quant_stop=4.555217;Kurtosis_quant_start=5.169712;Kurtosis_quant_stop=4.476344;SVTYPE=INS;SUPTYPE=AL;SVLEN=36;STRANDS=+-;STRANDS2=15,17,15,17;RE=32;REF_strand=44,53;Strandbias_pval=1;AF=0.248062	GT:DR:DV	0/0:97:32
chr8	26862157	28850	N	TAACGGCAGATTCTTTTTTTTTTTTTTTTTTTATAATGTTTTGTTTTTATACATCTCTTTTTTTTTTTTTTTTTTTTTTTTTGTTTTTTTTTTTTTTTTAATTGTGTTCAA	.	FAIL_NOTPRECISE	IMPRECISE;SVMETHOD=Snifflesv1.0.12;CHR2=chr8;END=26862185;STD_quant_start=1.644957;STD_quant_stop=18.563088;Kurtosis_quant_start=0.131421;Kurtosis_quant_stop=-0.567655;SVTYPE=INS;SUPTYPE=AL;SVLEN=104;STRANDS=+-;STRANDS2=18,17,18,17;RE=35;REF_strand=55,44;Strandbias_pval=0.69708;AF=0.261194	GT:DR:DV	0/0:99:35
chr8	26977539	28851	N	TAAAGAACGAAAGAATGAACGAAAGAAAGAAAGGAAGAAGAAAGAAAGAACGAAA	.	FAIL_NOTPRECISE	IMPRECISE;SVMETHOD=Snifflesv1.0.12;CHR2=chr8;END=26977575;STD_quant_start=11.551129;STD_quant_stop=15.829448;Kurtosis_quant_start=-1.407844;Kurtosis_quant_stop=8.988714;SVTYPE=INS;SUPTYPE=AL;SVLEN=42;STRANDS=+-;STRANDS2=31,27,31,27;RE=57;REF_strand=54,39;Strandbias_pval=0.615365;AF=0.38	GT:DR:DV	0/1:93:57
chr8	27006002	28852	N	TATAGTGGATGCCTGAAACCACAGCTAAATAAAACGCTATGTCTACTGTTCCTATCTGTTATAGCTCTGAATAAAGTTTACTTTTATAACTTATGGATCCCTCGCGTGGCGCATCGGTTTGGCCGCCTGCCTTTGGCCCAGGGCGCGATCCTGGAGACCCGGGATGAATCCTCACATCTTGCTCCCAGATGCATGGAGCTGCCCTTCTCCCTGCCCTTTTTGTCTCTCCGCCTTCTCTCTCTCTAT	.	PASS	PRECISE;SVMETHOD=Snifflesv1.0.12;CHR2=chr8;END=27006016;STD_quant_start=0.223607;STD_quant_stop=4.516636;Kurtosis_quant_start=0.382297;Kurtosis_quant_stop=0.351141;SVTYPE=INS;SUPTYPE=AL;SVLEN=238;STRANDS=+-;STRANDS2=16,24,16,24;RE=40;REF_strand=34,39;Strandbias_pval=0.555813;AF=0.353982	GT:DR:DV	0/1:73:40
chr8	27022960	28853	AAAAACAAGAGGGGGGAACCCTGGGTGGCGCAGCGGTTTGGTGCCTGCCTTTGGCCCAGGGCACAATCCTGGAGACCCGGGATCGAGTCCCACGTCAGGCTCCCGGTGCATGGAGCCTGCTTCTCCCTCTGCCTGTGTCTCTGCCTCTCTCTCTCTCTCTCTCTGTGTGTGACTACCATAAATAAATAAAAATTAAAAAAAAAAATAAAAAAAAAAAAATAAAATAAAA	N	.	PASS	PRECISE;SVMETHOD=Snifflesv1.0.12;CHR2=chr8;END=27023189;STD_quant_start=0.720082;STD_quant_stop=1.186342;Kurtosis_quant_start=2.816186;Kurtosis_quant_stop=-1.533390;SVTYPE=DEL;SUPTYPE=AL;SVLEN=-229;STRANDS=+-;STRANDS2=24,30,24,30;RE=54;REF_strand=37,39;Strandbias_pval=0.722014;AF=0.415385	GT:DR:DV	0/1:76:54
chr8	27066446	28854	N	GAAAACAGGGAAAAAAAAAAAAAAGACAAAAAGCGGGAAAAAAATAAGGCAAG	.	FAIL_NOTPRECISE	IMPRECISE;SVMETHOD=Snifflesv1.0.12;CHR2=chr8;END=27066445;STD_quant_start=9.954442;STD_quant_stop=11.805238;Kurtosis_quant_start=-0.352495;Kurtosis_quant_stop=-0.307981;SVTYPE=INS;SUPTYPE=AL;SVLEN=66;STRANDS=+-;STRANDS2=3,20,3,20;RE=23;REF_strand=55,49;Strandbias_pval=0.000439522;AF=0.181102	GT:DR:DV	0/0:104:23
chr8	27076112	28855	N	GGAATCTGTTATTTTTTGTTTTTTTTTTTTTTTGGATTAAAGATTTTATTTATTTATTCATGAAGAGAGAGAGAGAGAGGAAGAGGAGAGGGCGGAGACAACAGGCAGAGGAGAAGCAGGCTCCATGCAGGGAGCGCCGACATGGGACTCGATCCCGGACTCCGGATCATACGCCTGGGCCGAAGGCGGCGCTAACACGCTGAGCCACCAGGTTGCC	.	PASS	PRECISE;SVMETHOD=Snifflesv1.0.12;CHR2=chr8;END=27076117;STD_quant_start=3.628590;STD_quant_stop=4.102845;Kurtosis_quant_start=12.617181;Kurtosis_quant_stop=14.418915;SVTYPE=INS;SUPTYPE=AL;SVLEN=214;STRANDS=+-;STRANDS2=35,37,35,37;RE=72;REF_strand=61,58;Strandbias_pval=0.766327;AF=0.376963	GT:DR:DV	0/1:119:72
chr8	27194481	28856	N	GGCGGCGGCGGCGGCGGCGGCGGCGGCGGCGGCGGCGGCGGCGGCGGCGGCTT	.	PASS	PRECISE;SVMETHOD=Snifflesv1.0.12;CHR2=chr8;END=27194480;STD_quant_start=6.628814;STD_quant_stop=6.039088;Kurtosis_quant_start=-0.909397;Kurtosis_quant_stop=-1.259653;SVTYPE=INS;SUPTYPE=AL;SVLEN=55;STRANDS=+-;STRANDS2=15,19,15,19;RE=34;REF_strand=55,49;Strandbias_pval=0.431892;AF=0.246377	GT:DR:DV	0/0:104:34
chr8	27258023	28857	N	AAAATGTTTTTCCATGCCTCAAGAAGCATGTGGCAATTTCACAGAAGCACATAGCAGCAAGGAAGTAACAAAAGCAGGGGGGGTGTGATGAGAACGGGGACAAAATAGCCGGGGAGAGAGGTTGGAGGGGTTTGGGGTGTCCACAAAATTACGGCCCAGGGTACGGGCCTTAACAGGCCCACTCTCAGGCCTGGCCCGGGAGATCCTGTCTGTTTTGGCCTGTGTCCGGTAGGGAAAGGTGTG	.	PASS	PRECISE;SVMETHOD=Snifflesv1.0.12;CHR2=chr8;END=27258027;STD_quant_start=0.000000;STD_quant_stop=3.991061;Kurtosis_quant_start=13.342841;Kurtosis_quant_stop=9.498719;SVTYPE=INS;SUPTYPE=AL;SVLEN=243;STRANDS=+-;STRANDS2=30,27,30,27;RE=57;REF_strand=60,61;Strandbias_pval=0.749432;AF=0.320225	GT:DR:DV	0/1:121:57
chr8	27283168	28858	TTGAAAAGGTGACCAAAACATAAGGGAAAATGTTTTCATAGATCAGGCAGAGGGTTAGCAACTGCAAAGGCCCTGAGGTAGGAGAGAGCATAG	N	.	PASS	PRECISE;SVMETHOD=Snifflesv1.0.12;CHR2=chr8;END=27283249;STD_quant_start=7.277820;STD_quant_stop=5.173651;Kurtosis_quant_start=-0.930565;Kurtosis_quant_stop=-0.543653;SVTYPE=DEL;SUPTYPE=AL;SVLEN=-81;STRANDS=+-;STRANDS2=34,27,34,27;RE=61;REF_strand=55,55;Strandbias_pval=0.524299;AF=0.356725	GT:DR:DV	0/1:110:61
chr8	27317947	28859	TCGGCCTGAGTTTATTTTTTATTTTTATTTTTTTTAAGTTTTATTTATTTATGATAGTCACAGAGAGAGAAAGAGAGGCAGAGACATAGGCAGAGGGAGAAGCAGGCTCCATGCACCAGGAGCCCGACGTGGGATTCGATCCCGGGTCTCCAGGATCGCGCCCTGGGCCAAAGGCAGGCGCCAAACCGCTGCGCCACCCAGGGATCCC	N	.	PASS	PRECISE;SVMETHOD=Snifflesv1.0.12;CHR2=chr8;END=27318155;STD_quant_start=3.107451;STD_quant_stop=2.325134;Kurtosis_quant_start=7.721939;Kurtosis_quant_stop=-1.452574;SVTYPE=DEL;SUPTYPE=AL;SVLEN=-208;STRANDS=+-;STRANDS2=28,36,28,36;RE=64;REF_strand=45,50;Strandbias_pval=0.74589;AF=0.402516	GT:DR:DV	0/1:95:64
chr8	27361589	28860	N	GAGCGCCAGACGAGCAGAGCTTACGGACCGCGGCAGATACTGCATGTCGCAGAGAAGCGATGGCGAGGAGATGGGCG	.	FAIL_NOTPRECISE	IMPRECISE;SVMETHOD=Snifflesv1.0.12;CHR2=chr8;END=27361628;STD_quant_start=22.997826;STD_quant_stop=49.313284;Kurtosis_quant_start=-0.579515;Kurtosis_quant_stop=-0.198554;SVTYPE=INS;SUPTYPE=AL;SVLEN=94;STRANDS=+-;STRANDS2=5,13,5,13;RE=18;REF_strand=31,37;Strandbias_pval=0.192919;AF=0.209302	GT:DR:DV	0/0:68:18
chr8	27362851	28861	N	CGAAACGGAAGAAGAAAGAAGACAAAAAAGAAAGAAAGACCCCCTTCAACAAGATAAGAAAGAAACGAAG	.	FAIL_NOTPRECISE	IMPRECISE;SVMETHOD=Snifflesv1.0.12;CHR2=chr8;END=27362850;STD_quant_start=19.809089;STD_quant_stop=24.619098;Kurtosis_quant_start=4.018193;Kurtosis_quant_stop=1.970160;SVTYPE=INS;SUPTYPE=AL;SVLEN=70;STRANDS=+-;STRANDS2=2,9,2,9;RE=11;REF_strand=20,44;Strandbias_pval=0.491144;AF=0.146667	GT:DR:DV	0/0:64:11
chr8	27458518	28862	N	ATTTTTTCTTGCCGTCTGCCTTCGTCTTTTCTTTTTTCTTTCTTTTCCGACTTTCCCCTTTCTCTTGCTTCTTTTCCTTTCTTTTTTTCATTATCTGCTCTTT	.	FAIL_NOTPRECISE	IMPRECISE;SVMETHOD=Snifflesv1.0.12;CHR2=chr8;END=27458547;STD_quant_start=29.262604;STD_quant_stop=46.435977;Kurtosis_quant_start=-1.077712;Kurtosis_quant_stop=3.986434;SVTYPE=INS;SUPTYPE=AL;SVLEN=76;STRANDS=+-;STRANDS2=15,1,15,1;RE=16;REF_strand=35,52;Strandbias_pval=6.1928e-05;AF=0.15534	GT:DR:DV	0/0:87:16
chr8	27525462	28863	N	CTTCTTACTGTTCTTCTTCTTCGTCGTTTCGTTCTTTCTTTCTTTCTTTCTCTTTCTTCCTCTGTTGTTTTGCTCTTTCGTCTTCTTTCTTTTTCTCCTTTTCTTCTTTCTTTCTTCCTCTTGCTTCGCCTTCTTCTTTATCTTTCTTCTCTTTCTTTCTTTCGTCTTTCGTTCTTCTTCGGGTCTTTTCTTTCCTTTCCTTCTTTTCTTGTCTTATGTCTTTCTTTCTTTCTTTTCTTTCCTTTCTTTTTTCTTTCTTTCTGCTCTTCTCTTATCTCTTTCTTCGTCTTCTGTCTCTTTTTCTTATTTCTTTCCTTTCTTCTTTCTTTCTTTCTTTCCTTTCTTCTCTTCTCTTCTCTTATCTTCTTCTTCTTTCTTTTCTTTTTCGCTTTTCGTTCTTTTCTTCGTTTTCTTTCTTTCTTATTTCTTTCTTCTTCTTTTTTCCTTTCTTCTTGTCTTCTTTCTCTTGCTTTTTCTTTCAGTCCTATCTTTCTGTCTTTTCTTCGTTCTTCTTTCTTTCTTCTTTCTCTTCGTTTCGGTTAGGTTTCTTTCGTCTTTCTTTTCGTTCTTCTTCGTTCTTTCTGTCGTTTCTTTCTTCTTTCTTTTCTTTTCTTATTTCTTTCTTTCTGCTTTTCTTTCCTTGCTCTTTTTCTTTTCGTTGCTGCTTTTCTTCTTCTTTTCTTCTTCTTCTTCATTCATTACCTTCTCTTAGCTTAGCTTTCTTTTTCGTTCTTTCTTCGTCTTCCGTTTCTTGCTTTTCTTTCTTCTTCTTTCGTTATTTCTTTCTGTTTCCTTTTCTCTTTTCTTCTTTTCTTTTCTTTCGTTATTCTTTCTCGTTCTTTCTTCTTCTGTCTTTCCTTTTTCTTTTATGCTGTCTCTTCTGTCTTTCTTCTTTTCGTTCTTTCCTTTCTATCTTTCCTGCTTCTTTTTCTTTCTTTTTCTTATTCTTCTTTCTTCTTCTTTTCTCGTCTTCTTTTGTTTTTCTTTCTTCTGATTGGC	.	FAIL_NOTPRECISE	IMPRECISE;SVMETHOD=Snifflesv1.0.12;CHR2=chr8;END=27526107;STD_quant_start=316.763319;STD_quant_stop=373.741087;Kurtosis_quant_start=0.173580;Kurtosis_quant_stop=-1.032839;SVTYPE=INS;SUPTYPE=AL;SVLEN=154;STRANDS=+-;STRANDS2=10,2,10,2;RE=12;REF_strand=22,41;Strandbias_pval=0.0030381;AF=0.16	GT:DR:DV	0/0:63:12
chr8	27644471	28864	N	CCCCCTTGTTATTCAAGATTTTCCCCCCCCCCCGCCCTTTTTTG	.	FAIL_NOTPRECISE	IMPRECISE;SVMETHOD=Snifflesv1.0.12;CHR2=chr8;END=27644470;STD_quant_start=25.183328;STD_quant_stop=31.996875;Kurtosis_quant_start=-0.372288;Kurtosis_quant_stop=-1.361155;SVTYPE=INS;SUPTYPE=AL;SVLEN=71;STRANDS=+-;STRANDS2=16,2,16,2;RE=18;REF_strand=47,54;Strandbias_pval=0.000770017;AF=0.151261	GT:DR:DV	0/0:101:18
chr8	27706247	28865	N	TGTTTTGTTTAAGATTTTTTAATTTATTTTATTTTTTTTTTTTTTGTTTT	.	FAIL_NOTPRECISE	IMPRECISE;SVMETHOD=Snifflesv1.0.12;CHR2=chr8;END=27706260;STD_quant_start=13.522313;STD_quant_stop=5.461092;Kurtosis_quant_start=1.304965;Kurtosis_quant_stop=26.041366;SVTYPE=INS;SUPTYPE=AL;SVLEN=50;STRANDS=+-;STRANDS2=35,34,35,34;RE=69;REF_strand=53,48;Strandbias_pval=0.876347;AF=0.405882	GT:DR:DV	0/1:101:69
chr8	27706523	28866	GCTATTATTTTTACAACATTTGTTTTTTAAAAATCTAATAAAACTTGACAGCTTATCTTTTTCAGTGTGGTCATGGGCAAAATACATTAAGATACAAGGGAAGCAGGCTCCATGCAGGTAGCCCGACATGGACTCGATCCCGGGTCTCCAGAATCATGCCCTGGGCTGAAGGCGGCGCTAAACCGCGAGCCACCCAGGCTGCCCATACCTACTCTTGAATGAATTTTGTCTCTGTTGGGCAGATTTCTGTTGATTAGCAACATTGTTTTTAGGGTACCCAAAGTTGTTTTTGAATATGTGAAGCAATA	N	.	FAIL_NOTPRECISE	IMPRECISE;SVMETHOD=Snifflesv1.0.12;CHR2=chr8;END=27706827;STD_quant_start=23.312372;STD_quant_stop=17.652195;Kurtosis_quant_start=-1.231273;Kurtosis_quant_stop=-1.379436;SVTYPE=DEL;SUPTYPE=AL;SVLEN=-304;STRANDS=+-;STRANDS2=18,12,18,12;RE=30;REF_strand=56,53;Strandbias_pval=0.418162;AF=0.215827	GT:DR:DV	0/0:109:30
chr8	27715895	28867	N	AATGTACAAATGAATGATAGACTTATAAAATGTTACAATTTTGTCTGTAGTTCTCTCCCCACTTTTCGATAATCAGTCACCAAAATGGATATGTCATTCAAAGAAGGAACGAGCAGGTTTGTGGAGAAGAAAGAAACGATTTAAAGATATTATAATGGTTTCTGGTGGTAGAGTGGGGAGTAGGGCCAATTCTCTCCTATAAGAATGCATGCTGTTTATACAGTCCGAGGTTAGTCTTTTCACCGTTGGAGGTCTGGCATTCTGTGATTGCGGGGCAGTAGCGTTTAAAGCTAAGATTACACCCAATGAGCTGGTCCTAATGAAGACCTTAGATACACATTTGGGCAAAGTAGGTAGGGATTCGTTTGCGGGAGGAGGTGCAAGAACA	.	PASS	PRECISE;SVMETHOD=Snifflesv1.0.12;CHR2=chr8;END=27715895;STD_quant_start=0.000000;STD_quant_stop=6.222080;Kurtosis_quant_start=19.024221;Kurtosis_quant_stop=5.442426;SVTYPE=INS;SUPTYPE=AL,SR;SVLEN=388;STRANDS=+-;STRANDS2=25,32,25,32;RE=57;REF_strand=40,44;Strandbias_pval=0.731627;AF=0.404255	GT:DR:DV	0/1:84:57
chr8	27763187	28868	N	AAACGTGTGGATCCCCTGTTGGCGCAAGCGTTAGCGCCTGCCTTTGGCCCATGGCGCGATCCTTGGAGACCCGGGATCGAATTCCCAATCGGGCTCCCGCGTGCCATGGAGCCTGCTTCTCCCTCTGCGTGTCTCTGCCTTCTCTCTTCTGTGACTTCTCCTAAAATTTAAAAAAAAAGAAACACAAAAAAACAAAAAAAATATATTACGATCTCAATCAAATGTGAGCTAATGTTAAAAAAAAAAAAAAACAAACAAAAAAAAAAAAAACGATATA	.	PASS	PRECISE;SVMETHOD=Snifflesv1.0.12;CHR2=chr8;END=27763194;STD_quant_start=2.709935;STD_quant_stop=7.022286;Kurtosis_quant_start=7.239928;Kurtosis_quant_stop=5.189918;SVTYPE=INS;SUPTYPE=AL;SVLEN=277;STRANDS=+-;STRANDS2=32,32,32,32;RE=64;REF_strand=46,45;Strandbias_pval=1;AF=0.412903	GT:DR:DV	0/1:91:64
chr8	27909318	28869	N	AAAAAATCAACGAACAAAAAACGAAAACAACAGATAAAAAAAACAAAAAACACATAAAAAACCAAAAAAAAAAAAAGAAAACAAAAAAAAACAAAAAAAGAACGAAAAGGGCCACAAAAACAAAAAAACAGAATAACC	.	FAIL_NOTPRECISE	IMPRECISE;SVMETHOD=Snifflesv1.0.12;CHR2=chr8;END=27909341;STD_quant_start=8.360622;STD_quant_stop=38.208638;Kurtosis_quant_start=5.337607;Kurtosis_quant_stop=1.494956;SVTYPE=INS;SUPTYPE=AL;SVLEN=91;STRANDS=+-;STRANDS2=2,14,2,14;RE=16;REF_strand=43,44;Strandbias_pval=0.00623879;AF=0.15534	GT:DR:DV	0/0:87:16
chr8	27998336	28870	N	GGGGTTAGTTTGTTTTTTTTTTTGTTTTTTTGTTTTTTTTTTTTCAATTTTTTTTATTTATTCTGCAGGCACACAGTGAGAGGAGAGAGAGGCAGAGACAAGGCAGAGGAGCGAAAGCACGGCTCATGCACCGGGAGCCCGCGATGATGTGGGATCGATCCCCGGGTTCTTCCAGGATAGCGCCCGGGCCCAAGGCAGGGCCAAACCGCTGCGCCACCCAGGGATCCAG	.	PASS	PRECISE;SVMETHOD=Snifflesv1.0.12;CHR2=chr8;END=27998346;STD_quant_start=0.939336;STD_quant_stop=4.235703;Kurtosis_quant_start=8.365017;Kurtosis_quant_stop=10.522128;SVTYPE=INS;SUPTYPE=AL;SVLEN=219;STRANDS=+-;STRANDS2=16,18,16,18;RE=34;REF_strand=47,45;Strandbias_pval=0.841152;AF=0.269841	GT:DR:DV	0/0:92:34
chr8	28263127	28871	N	TATATATAGCTATATATATATATTATATATACTT	.	PASS	PRECISE;SVMETHOD=Snifflesv1.0.12;CHR2=chr8;END=28263128;STD_quant_start=0.000000;STD_quant_stop=1.750000;Kurtosis_quant_start=-1.476097;Kurtosis_quant_stop=3.171563;SVTYPE=INS;SUPTYPE=AL;SVLEN=33;STRANDS=+-;STRANDS2=16,17,16,17;RE=33;REF_strand=39,44;Strandbias_pval=1;AF=0.284483	GT:DR:DV	0/0:83:33
chr8	28270832	28872	N	TTTTTTATTTTTTATTTTTTTTACTTTTTTTCTTTATTTATGATAGTCACAGAGGAGCGAGAGAGAGGCAGAGACACAGAGAGAGAGAGAGGCAGAGACAAGCAGAGGGAGGAAGGCCAGGCTCCATGCACCGGGAGCCCGACGTTGGATTCGATCCCGGGTCTCCAGGAATCGCGCCTGGCCAACTGCAGGCGCCAAAACCCGCTGCGCCACAGGGATCCTGTTAATTTTTTC	.	PASS	PRECISE;SVMETHOD=Snifflesv1.0.12;CHR2=chr8;END=28270832;STD_quant_start=4.415880;STD_quant_stop=3.991061;Kurtosis_quant_start=4.230848;Kurtosis_quant_stop=2.481847;SVTYPE=INS;SUPTYPE=AL;SVLEN=233;STRANDS=+-;STRANDS2=15,13,15,13;RE=28;REF_strand=36,47;Strandbias_pval=0.386229;AF=0.252252	GT:DR:DV	0/0:83:28
chr8	28330577	28873	GAAACTTCTTTTATTTTTTTTTTTTATTTATTTATTTTTATTTATTTTTTTATTGGTGTTCAATTTACTAACATACAGAATAACACCCAGTGCCCGTCACCCATTCACTCCCACGCCCCGCCCTCCTCCCCTTCTACCACCCCTAGTTCGTTTCCCAGAGTTAGCAGTCTTTATGTTCTGTCTCCCTTTCTGATATTTCCCACACATTTCTTCTCCCTTCCCTTATTTTCCCTTTCACTATTATTTATATTCCCCAAATGAATGAGAACATATAATGTTTGTCCTTCTCTGACTGACTTACTTCACTCAGCATAATACCCTCCAGTTCCATCCACGTTGAAGCAAATGGTGGGTATTTGTCATTTCTAATAGCTGAGTAATATTCCATTGTATACATAAACCACATCTTCTTTATCCATTCATCTTTCGTTGGACACCGAGGCTCCTTCCACAGTTTGGCTATCGTGGCCATTGCTGCTAGAAACATCGGGGTGCAGGTGTCCCGGCGTTTCATTGCATTTGTATCTTTGGGGTAAATCCCCAACAGTGCAATTGCTGGGTCGTAGGGCAGGTATATTTTTAACTGTTTGAGGAACCTCCACACAGTTTTCCAGAGTGGCTGCACCAGTTCACATTCCCACCAACAGTGTAAGAGGGTTCCCTTTTCTCCGCATCCTCTCCAACATTTGTTGTTTCCTGCCTTGATAATTTTCCCCATTCTCACTGGTGTGAGGTGGTATCTCATTGTAGTTTTCATTTGTATTTCCCTGATGGCAAGTGATGCAGAGCATTTTCTCATATGCATGTTGGCCATGTCTATGTCTTCCTCTGTGAGATTTCTGTTCATGTCTTTTGCCCATTTCATGATTGGATTGTTTGTTTCTTTGGTGTTGAGTTTAATAAGTTCTTTATAGATCTTGGAAACTAGCCCTTTATCTGATATGTCATTTGCAAATATCTTCTCCCATTCTGTAGGTTGTCTTTGAGTTTTGTTGACTGTATCCTTTGCTGTGCAAAAGCTTCTTATCTTGATGAAGTCCCAATAGTTCATTTTTGCTTTTGTTTCTTTTGCCTTCGTGGATGTATCTTGCAAGAAGTTACTATGGCCGAGTTCAAAAAGGGTGTTGCCTGTGTTCTTCTCTAGGATTTTGATGGAATCTTGTCTCACATTTAGATCTTTCATCCATTTTGAGTTTATCTTTGTGTATGGTGAAAGAGAGTGGTCTAGTTTCATTCTTCTGCATGTGGATGTCCAATTTTCCCAGCACCATTTATTGAAGAGACTGTCTTTCTTCCAATGGATAGTCTTTCCTCCTTTATCGAATATTAGTTGCCCATAAAGTTCAGGGTCCACTTCTGGATTCTCTATTCTGTTCCACTGATCTATGTGTCTGTTTTTGTGCCAGTACCACACTGTCTTGATGACCACAGCTTTGTAGTACAACCTGAAATCTGGCATTGTGATGCCCCCAGATATGGTTTTCTTTTTTAAAATTCCCCTGGCTATTCGGGGTCTTTTTCTGATTCCACACAAATCTTAAAATAATTTGTTCTAACTCTCTGAAGAAAGTCCATGGTATTTTGATAGGGATTGCATTAAACGTGTATATTGCCCTGGGTAACATTGACATTTTCACAATATTAATTCTGCCAATCCATGAGCATGGAATATTTTTCCATCTCTTTGTGTCTTCCTCAATTTCTTTCAGAAGTGTTCTATAGTTTTGAGGGTATAGATCCTTTACATCTTTGGTGAGGTTTATTCCTAGGTATCTTATGCTTTTGGGTGCAATTGTAAATGGGATTGACTCCTTAATTTCTCTTTCTTCAGTCTCATTGTTAGTGTATAGAAATGCCACTGACTTCTGGGCATTGATTTTGTATCCTGCCACGCTACCGAATTGCTGTATGAGTTCTAGCAATCTTGGGGTGGAGACTTTTGGGTTTTCTATGTAGAGTATCATGTCATCGGCGAAGAGGGAGAGTTTGACTTCTTCTTTGCCAATTTGAATGCCTTTAATGTCTTTTTGTTGTCTGATTGCTGAGGCTAGGACTTCCAGTACTATGTTGAATAGCAGTGGTGAGAGTGGACATCCCTGTCTTGTTCCTGATCTTAGGGGAAAGGCTCCCAGTGCTTCCCCATTGAGAATGATATTTGCTGTGGGCTTTTCGTAGATGGCTTTTAAGATGTCGAGGAATGTTCCCTCTATCCCTACACTCTGAAGAGTTTTGATCAGGAATGGATGCTGTATTTTGTCAAATGCTTTCTCTGCATCCAATGAGAGGATCATATGGTTCTTGGTTTTTCTCTTGCTGATATGATGAATCACATTGATTGTTTTTACGGGTGTTGAACCAGCCTTGTGTCCCAGGGATAAATCCTACTTGGTCATGGTGAATAATTTTCTTAATGTACTGTTGGATCCTATTGGCCAGTATCTTGTTGAGAATTTTTGCATCCATGTTCATCAGGGATATTGGTCTGTAATTCTCCTTTTTGGCGGGGGCTTTGTCTGGCTTTGGAATTAAGGTGATGCTGGCTTCATAGAACGAATTTGGAAGTACTCCATCTCTTTCTATCTTTCCAAACAGCTTTAGGAGAATAGGTATGATTTCTTCTTTAAACGTTTGATAAAATTCTCCTGGGAAGCCATCTGGCCCTGGACTCTTGTGTCTTGGGAGGTTTTTGATGACTGCTTCAATTTCCTCCCTGGTTATTGGCCTGTTCAGGTTTTCTATTTCTTCCTGTTCCAGTTTTGGTAGTTTGTGGCTTTCCAGGAATGCGTCCATTTCTTCTAGATTGCTTAATTTATTGGCGTATAGCTGTTCATAATATGTTTTTAAAATCGTTTGTATTTCCTTGGTGTTGGTAGTGATCTCTCCTTTCTCATTCATGATTTTATTAATTTGAGTCTTCTCTCTCTTCTTTTTAATAAGGCTGGCTAATGGTTTATCTATCTTATTAATTCTTTCAAAGAACCAACTCCTGGTTCTGTTGATCTGTTCCACAGTTCTTCTGGTCTCGATTTCGTTGAGTTCTGTTCGAATCTTTATTAACTCCCTTCTTCTCTTGGGTGTAGGATCTATTTGCTGTTTTTTCTCTAGCTCCTTTATGTGTAAGGTTAGCTTTTGTATTTGAGTTCTTTCCAGTTTTTTTAATGGATGCTTGTATTGCGATGTATTTCCCCCTTAGGACTGCTTTTGCTGCATCCCAAAGATTTTGAACGGTTGTATCTTCATTCTCATTAGTTTCCATGAATCTTTTTAATTCTTCCTTAATTTCCTGGTTGACCCTTTTATCTTTTAGCAGGATGGTCCTTAACCTCCATGTGTTTGAGGTCCTTCCAAACTTCTTGTTGTGATTTAGTTCTAATTTCAAGGCATTATGGTCCGAGAATATGCAGGGGACAATCCCAATCTTTTGGTATCGGTTCAGACCCGATTTGTGACCCAATATGTGGTCTATTTTGGAGAAAGTTCCATGTGCGCTTGAGAAGAATGTGTATTCGGTTGAGTTTGGATGTAAAGTTCTGTAGATATCTGTGAAATCCATCTGGTCCAGTGTATCATTTAAAGCTCTCGTTTCTTTGGAGATGTTTTGCTTAGAAGACCTATCGAGTATAGAAAGAGCTAGATTGAAGTCACCAAGTATAAGTGTATTATTATCTAAGTATTTCTTCACTTTGGTTAATAATTGATTTATATATTTGGCAGCTCCCACATTCGGAGCATATATATTGAGGATTGTTAAGTCCTCTTGTTGAATAGATCCTTTAAGTATGATATAGTGTCCCTCTTCATCTCTCACTACAGTCTTTGGGGTAAATTTTAGTTTATCTGATATAAGGATGGCTACCCCTGCTTTCTTTTGAGGACCATTCGAATGGTAAATGGTTCTCCAACCTTTTATTTTCAGGCTGTAGGTGTCCTTCTGTCTAAAATGAGTCTCTTGTAGACAGCAAATAGATGGGTCCTGCTTTTTTATCCAGTCTGAAACCCTGCGCCTTTTGATGGGGTCATTAAGCCCGTTCACATTCAGAGTTACTATTGAGAGATATGAGTTTAGTGTCATCATGATATCTACTCAGTCTTTGTTTTTGTGGACTGTTCCACTGAACTTCTTCTTAAAGGGGAATTTTAAGAGGCCCCCTTAAAATTTCTTGCAGAGCTGGTTTGGAGGTCACATATTCTTTTAGTTGCTGCCTGTCTTGGAAGCTCTTTATCTCTCCTTCCATTTTGAATGAGAGCCTTGCTGGATAAAGTATTCTTGGTTGCATGTTCTTCTCATTTAGGACCCTGAATATATCCTGCCATCCCTTTCTGGCCTGCCAGGTCTCTGTGGAGAGGTCTGCTGTTACCCTAATACTCCTCCCCATAAAAGTCAGGGATTTCTTGTCTCTTGCTGCTTTAAGGATCTTCTCCTTATCTTTGGAATTTGCAAGCTTCACAATTAAATGTCGAGGTGTTGAACGGTTTTTATTGATTTTAGGGGGGGATCTCTCTATTTCCTGGATCTGAATGCCTGTTTCCCTTCCCAGATTAGGAAAGTTTTCAGCTAGAATTTGTTCAAATACATATTCTGGCCCTCTGTCCCTTTCGGCGCCCTCGGGAACCCCAATTAAACGTAGGTTTTTCTTCCTCAGGCTGTCGTTTATTTCCCTTAATCTATCTTCATGGTCTTTTAATTGTTTGTCTCTTTTTTCCTCAGTTTCCCTCTTTGCTATCAACTTGTCTTCTATGTCACTCACTCGTTCTTCCACCTCGTTAACCCTCGTCGTTAGGACTTCTAGTTTGGATTGCATCTCATTCCATTGATTTTTAATTTCTGCCTGATTAGCTCTAAATTCTGCAGTCATGAAGTCTCTTGAGTCTTTTATACTTTTTTCTAGAGCCACCAGTAGCTGTATAATAGTGCTTCTGAATTGGCTTTCTGACATTGAATTGTAATCCAGATTTTGTAACTCTGTGGGAGAGAGGACTGTTTCTGATTCTTTCTTTTGAGGTGAGGTTTTCCTTCTAGTCATTTTGCTCAGTGCAGAGTGGCCAAAAGCAAATTGTATTGGGAAAAAGAGAAAAAGAGAGGAGAGAAAGAAGGAAAGAAAAGAGAAAGAGAAAAAAAAGGGAAGAAAAGAAAAAAAAAACGAGAAAAAAAAAGAAGAAAAAGAGAAAGAAAAAGAAAGGAGAAAAAAAGGGGGTGGGGGAAGGAAACAAATCAAAAAGCAAAACAAAACAAAAACAAAAACAAAAACAAAACAAAAAAAAGAACCACAGGGGAGTATCTTCTGATTCTGTGTTCTTTAAGTCCCTTGGCTTCTCCTGGAAGTTGTCCGTCTAGCTGATCTTCTGGGGGAGGGGCCTGTTGTGCTGATTTTCAGGTGTTAGCAGTTGGGGGAGCTGCTGTGCCCCTGCCTGGTGCAGGGCTCAGTGGGGGTTGTTTACCCCGTGAGGCCGCAGGAGGAACAGCCCCAGTGGCGGGGCAGCTCTGGAAACCTGGATTCAGCTCCGGCAGGAACTCCGTCTGCAGGGCCTGGAGGCTCCGGGGCGGGGCCGCTGATCTGCTCAGCTCGGGCAGGAGCGTCCTCGCTGTCCTGGGCCCTCCCGGTCTCTGCCTGTCCCGGAGGAGGCCGGATCCTGGGCTGTGTCCCGGCGCCCTGTGCTCCGGAGCCTGCGCTGGTGGATTCGCGCTCCCGGGCCGCGCAACCCCCTCCGCGGAGCCGCCGCCCGAGCCCCTCCGAGCTGCTCCGGTCCCGCCGGGTCCCGCCGTGCCCGCTGCAGCCCTTAGGGAGCTCGGCGCACTCTCCTGGGCGCGCAGTTGCTCTGTTACTGTCCCAGGGAGCCCGAGGGCATCCCCGCCCTCCTGGGTCCTGCTCCAACTCCCTGCGAGCCCCTTTCCCCCCGGGAAGGTCGGTGCAGCTCCTGCGTCTCCGGGACGGGGCTCTCCTGTCCTGGGGACACTCGCCCCGGCCTCAGCCCGGCTCCTCGCGGGGCCCCTCCCCCTTGAGGCCTTTGTTCCTTTATTTCTTTTTCCCCGTCTTCCTACCTTGATAGAAGCGCGAACTCTTCTCACTGTTGCATTCCAGCTGGTCTCTCTTTAAATCTCAGGCCGAATTCATAGATTTTCAGGATACTTTGAAGGTTTTCTAGGTAGTTTGGTGGAGACAGGTGATTTGGGGACCCTGCTCTTCCGCCATCTTGCTCCTCCCCC	N	.	PASS	PRECISE;SVMETHOD=Snifflesv1.0.12;CHR2=chr8;END=28336768;STD_quant_start=1.483240;STD_quant_stop=0.795822;Kurtosis_quant_start=4.364421;Kurtosis_quant_stop=5.916088;SVTYPE=DEL;SUPTYPE=AL,SR;SVLEN=-6191;STRANDS=+-;STRANDS2=29,32,29,32;RE=61;REF_strand=40,39;Strandbias_pval=0.736126;AF=0.435714	GT:DR:DV	0/1:79:61
chr8	28546591	28874	N	TGGACATGATTTTTATTTTATTTTAGTTTTTTAATGTTTTTTTTTAAATTTTTATTAAATTGTAATGGATAGTCAAAACACAGAGAGAGAAGAAGAGGGCAGAGACATAAGGCAGAGGGAGAAGCAGGCTCCATGCACCGGGGAGCCTGGATGTGGGATTCGATCCCGGTCGCCAGGATCGCGCCCGGGCGAAAGGGCAGGCGCCAAACGCTGCGCCCCCAGGGATCCC	.	PASS	PRECISE;SVMETHOD=Snifflesv1.0.12;CHR2=chr8;END=28546603;STD_quant_start=1.017095;STD_quant_stop=4.810190;Kurtosis_quant_start=11.140074;Kurtosis_quant_stop=16.789979;SVTYPE=INS;SUPTYPE=AL;SVLEN=226;STRANDS=+-;STRANDS2=25,33,25,33;RE=58;REF_strand=49,51;Strandbias_pval=0.511161;AF=0.367089	GT:DR:DV	0/1:100:58
chr8	28567733	28875	N	CAAAAAAATAAAAATCTGTTTTTTTTTTAAACTTTTTTTTTTTTAAATTTTTGTATTTATGTATGATAGTCACAGGAGAGAGAGAGAGAAAGGCAGAGAACCAAGGCAGAGAGAGAAAGCAAGGCGCCATGCACCGGGAGCCTGAACGGATTCGATCCCCGGGTCTCCAGGATCGCGGCCCTGGGCCAAAGGCAGGCGGCTAGAACGAACGGCGCGCACCCAGGGAATC	.	PASS	PRECISE;SVMETHOD=Snifflesv1.0.12;CHR2=chr8;END=28567747;STD_quant_start=2.880972;STD_quant_stop=3.847077;Kurtosis_quant_start=8.974610;Kurtosis_quant_stop=4.631978;SVTYPE=INS;SUPTYPE=AL;SVLEN=216;STRANDS=+-;STRANDS2=22,18,22,18;RE=40;REF_strand=39,36;Strandbias_pval=0.845253;AF=0.347826	GT:DR:DV	0/1:75:40
chr8	28593746	28876	N	ATAAACACTGCACAAGGGGGGGATCCCTGGGTGGCGCAGCCCCCGGGGGGTTTTTGGTTTGGCGCCTGCTTTGGGCCCCAGGGCCGCGATCCTGGAGACACGGGATCGAATCCACTCGGCTCCCGTTGCATGGAGCCTGCTTCTCCTCTGCCATGTCTCTGCCTTCTCTCTCTTCGCTCTCTGGGACTATCATAAATAAAGAAAAAAAAAAATTAAAAAAAAAAAA	.	PASS	PRECISE;SVMETHOD=Snifflesv1.0.12;CHR2=chr8;END=28593761;STD_quant_start=1.556624;STD_quant_stop=3.833055;Kurtosis_quant_start=19.268565;Kurtosis_quant_stop=15.080709;SVTYPE=INS;SUPTYPE=AL;SVLEN=211;STRANDS=+-;STRANDS2=25,28,25,28;RE=53;REF_strand=43,40;Strandbias_pval=0.725275;AF=0.389706	GT:DR:DV	0/1:83:53
chr8	28600227	28877	N	CTAGTATTCTGTCTCTCGTCGTGCTTCTTGGTCTTTTTCTTATTCTTTATTTACTTCATTTCTGGCTTGGCTATGTACTTCTCTTTTGTTCATTTATTTTTTTATATTTCTTTA	.	FAIL_NOTPRECISE	IMPRECISE;SVMETHOD=Snifflesv1.0.12;CHR2=chr8;END=28600232;STD_quant_start=13.843513;STD_quant_stop=14.355188;Kurtosis_quant_start=-1.961103;Kurtosis_quant_stop=0.075639;SVTYPE=INS;SUPTYPE=AL;SVLEN=112;STRANDS=+-;STRANDS2=14,15,14,15;RE=28;REF_strand=47,47;Strandbias_pval=1;AF=0.229508	GT:DR:DV	0/0:94:28
chr8	28620166	28878	N	ACGAACTCAGATCCTTCAACAAAGAATACAAACACAAA	.	PASS	PRECISE;SVMETHOD=Snifflesv1.0.12;CHR2=chr8;END=28620171;STD_quant_start=1.959592;STD_quant_stop=3.555278;Kurtosis_quant_start=17.102860;Kurtosis_quant_stop=12.031116;SVTYPE=INS;SUPTYPE=AL;SVLEN=32;STRANDS=+-;STRANDS2=27,24,27,24;RE=51;REF_strand=44,43;Strandbias_pval=0.86057;AF=0.369565	GT:DR:DV	0/1:87:51
chr8	28624742	28879	N	CGGAGAGGTAAATTGTTTTTTATTTAATTTTTTTTTTTATGTATGTTATGATAGTCACAGAGAGAGAAAGAGAGAGAGGGCGAGACGTAGGCAGAGGGACGCAGGCATCCATGCAACGGAAGCCGATGTTGGATTCGATCCCGGGTCTCAGGATTGCGGCGCCCTTGGCCAAAGGTGCAGGTGCCAAACGCGCTGCGGCCACCCAAGGATCC	.	PASS	PRECISE;SVMETHOD=Snifflesv1.0.12;CHR2=chr8;END=28624746;STD_quant_start=1.849609;STD_quant_stop=3.332456;Kurtosis_quant_start=7.316548;Kurtosis_quant_stop=1.619562;SVTYPE=INS;SUPTYPE=AL;SVLEN=213;STRANDS=+-;STRANDS2=17,22,17,22;RE=39;REF_strand=31,37;Strandbias_pval=1;AF=0.364486	GT:DR:DV	0/1:68:39
chr8	28637473	28880	N	TTTTAATGGGTCAAAAAGAAAAGAACAAAAAAAAAG	.	PASS	PRECISE;SVMETHOD=Snifflesv1.0.12;CHR2=chr8;END=28637482;STD_quant_start=3.570714;STD_quant_stop=3.862210;Kurtosis_quant_start=7.155457;Kurtosis_quant_stop=8.001368;SVTYPE=INS;SUPTYPE=AL;SVLEN=32;STRANDS=+-;STRANDS2=10,14,10,14;RE=24;REF_strand=33,35;Strandbias_pval=0.638072;AF=0.26087	GT:DR:DV	0/0:68:24
chr8	28644843	28881	N	TCTATGCTGACAAAACTGGGATCCCTGGGTGGCGCAGCGGTTTGGCGCACTTGCCTTTTGGCCCAGGGCGCGATCCTGGATGAACCCGGGATCGCATCACCACTCAGGCTCTCCCACGTGCATGGAGCCCTGCTTCTCCTTCTGCCCTATGCTCTCTGCCCTCCTCTCTCTCTCTCTGTGTGCTATCATACATAAATAAACAAATAAAAAAAAAAAAAAAAACAA	.	PASS	PRECISE;SVMETHOD=Snifflesv1.0.12;CHR2=chr8;END=28644852;STD_quant_start=2.675818;STD_quant_stop=4.547527;Kurtosis_quant_start=20.132942;Kurtosis_quant_stop=21.378422;SVTYPE=INS;SUPTYPE=AL;SVLEN=216;STRANDS=+-;STRANDS2=21,30,21,30;RE=51;REF_strand=41,48;Strandbias_pval=0.600271;AF=0.364286	GT:DR:DV	0/1:89:51
chr8	28666958	28882	N	CCAGGTATCCAGGATTGGCCCTGGCCAAAGGCAGGCGCCCAAACGCTGCCGCCCCCCGGGATCCATCAAAAACAGTTTTATTTTTTTATTTTTTTTAATTTTTTTTTTTATTTCTTTATGCTAGGCCACATGAGAGAGAGAGAGGCAGAGAACAGGCAGAGGGAAGAAGAGAAGTCAGGCTCATGCCCTGGAGGCCCCCGATGTTGGGATTCGAT	.	FAIL_NOTPRECISE	IMPRECISE;SVMETHOD=Snifflesv1.0.12;CHR2=chr8;END=28666971;STD_quant_start=20.856654;STD_quant_stop=21.548395;Kurtosis_quant_start=6.131484;Kurtosis_quant_stop=6.256782;SVTYPE=INS;SUPTYPE=AL;SVLEN=208;STRANDS=+-;STRANDS2=9,15,9,15;RE=24;REF_strand=46,49;Strandbias_pval=0.368623;AF=0.201681	GT:DR:DV	0/0:95:24
chr8	28672526	28883	N	CTGGAGAGTAGAAGTTTTTTTTTTTTTTTTAAGTTTTATTTATATTATGATAGTCACAGAGAGAGAGGGCGCGAGACCAGGCAGAGGGAGAAGCAAGGCTCCAGCACCGGGAGCCCGACAGTGGGGAATTCAGATCCCGGGTCTACCAGGATCGCGCCCTGGGCCAAAGGCAGGCGCCAAACCGCGTGCGGCCACCCAGGGATCC	.	PASS	PRECISE;SVMETHOD=Snifflesv1.0.12;CHR2=chr8;END=28672531;STD_quant_start=0.912871;STD_quant_stop=6.110101;Kurtosis_quant_start=4.391080;Kurtosis_quant_stop=3.926119;SVTYPE=INS;SUPTYPE=AL;SVLEN=203;STRANDS=+-;STRANDS2=10,14,10,14;RE=24;REF_strand=43,48;Strandbias_pval=0.653121;AF=0.208696	GT:DR:DV	0/0:91:24
chr8	28696943	28884	N	TTAATTTTCTAATTTCTTGTTTTTTTTGTTTATTTTTTTTTTTTT	.	PASS	PRECISE;SVMETHOD=Snifflesv1.0.12;CHR2=chr8;END=28696944;STD_quant_start=1.938716;STD_quant_stop=3.755456;Kurtosis_quant_start=25.207193;Kurtosis_quant_stop=11.059947;SVTYPE=INS;SUPTYPE=AL;SVLEN=39;STRANDS=+-;STRANDS2=30,28,30,28;RE=58;REF_strand=47,45;Strandbias_pval=1;AF=0.386667	GT:DR:DV	0/1:92:58
chr8	28718004	28885	N	ATTTATTTTTAAGTTAATCTGTCACACCCCAACGTCGAGC	.	FAIL_NOTPRECISE	IMPRECISE;SVMETHOD=Snifflesv1.0.12;CHR2=chr8;END=28718008;STD_quant_start=24.341323;STD_quant_stop=27.369691;Kurtosis_quant_start=1.556589;Kurtosis_quant_stop=1.213359;SVTYPE=INS;SUPTYPE=AL;SVLEN=54;STRANDS=+-;STRANDS2=6,10,6,10;RE=15;REF_strand=34,54;Strandbias_pval=1;AF=0.145631	GT:DR:DV	0/0:88:15
chr8	28724084	28886	N	AAAAACATTGCTTTTTTTGGGATCCCTGGGTGGGCGCAGGCGGTTTGGCGCCTGCCCTTTGGCCCAGAGGCAAGCGTCCTGGAGGACCCGGGGATCGAATCGCCACGTCGGGCGTCCCGGTGCATGGAGCCTGCTTCGTCTCGCCTCTGCCCTGTGTCTCTGCGCCTCGCGCGCTCTCTCTGTGACTATCATAAATAAATAAAAATTAAAAAAAAAAAATAAAAAAAAAAAA	.	PASS	PRECISE;SVMETHOD=Snifflesv1.0.12;CHR2=chr8;END=28724086;STD_quant_start=2.335497;STD_quant_stop=6.494753;Kurtosis_quant_start=16.452873;Kurtosis_quant_stop=14.567369;SVTYPE=INS;SUPTYPE=AL;SVLEN=230;STRANDS=+-;STRANDS2=21,24,21,24;RE=45;REF_strand=32,40;Strandbias_pval=0.850265;AF=0.384615	GT:DR:DV	0/1:72:45
chr8	28736303	28887	N	CACGGGGCAAATCTTTCTTTTTTTTTTTTTTTTTTTACTTTTTTTTTATTTATTTCTGATAGTACCCAGAGAGAGAGAGAGGCAGAGACAAACAGGCAGACGGGAGACACAAGCAGGCTCCATGCACGGGAAGGCCTGACGTGGGGCATTCGATCCCGGGTCTCCAGGATCGCGCCCCGGGCAACGGCAGGCGCCCCAAACCGCTTCTGTAGCCACCCAGGGATCC	.	PASS	PRECISE;SVMETHOD=Snifflesv1.0.12;CHR2=chr8;END=28736311;STD_quant_start=4.500000;STD_quant_stop=7.782191;Kurtosis_quant_start=3.660520;Kurtosis_quant_stop=9.625606;SVTYPE=INS;SUPTYPE=AL;SVLEN=219;STRANDS=+-;STRANDS2=15,17,15,17;RE=32;REF_strand=40,52;Strandbias_pval=0.836982;AF=0.258065	GT:DR:DV	0/0:92:32
chr8	28786338	28888	TAAATTACTTTGGATCCCGGTGCGCACGTTTGGCGTGGCCTTTTGGCCCAGGGCGGATCCTGGGACCCGGATGAGTCAAGTTTCGGCATGGAGCCTGCTTCTCCTCTGCCTGTTTCTGCCTTCTCTCTCTGATGACTATCATATAAACAAAAAATAAATTAAACAAAAAAAAAAAAAAAAA	N	.	PASS	PRECISE;SVMETHOD=Snifflesv1.0.12;CHR2=chr8;END=28786519;STD_quant_start=0.000000;STD_quant_stop=0.632456;Kurtosis_quant_start=6.577061;Kurtosis_quant_stop=0.371074;SVTYPE=DEL;SUPTYPE=AL;SVLEN=-181;STRANDS=+-;STRANDS2=12,8,12,8;RE=20;REF_strand=31,24;Strandbias_pval=1;AF=0.266667	GT:DR:DV	0/0:55:20
chr8	28794487	28889	N	AGCTTTTTTTTTGTTTTTTTTTGTTTTTTAATTTTTCGTTATGTATGATGTCCCACGAGGAGAGAGAGAGGCAAGAGCACATCAGCAGAGGGAGAAGCTGCCTCCATGCACTGGGAAGCGCAGACGATGGGATGCGATCCCGGGTCTCCAGGATCTCGCGCTGGGCCAAAGGCCAGGCGCTAACCCGCTGCGCCACCCCGGG	.	PASS	PRECISE;SVMETHOD=Snifflesv1.0.12;CHR2=chr8;END=28794486;STD_quant_start=1.122167;STD_quant_stop=5.213941;Kurtosis_quant_start=13.561468;Kurtosis_quant_stop=15.487801;SVTYPE=INS;SUPTYPE=AL;SVLEN=192;STRANDS=+-;STRANDS2=21,34,21,34;RE=55;REF_strand=37,51;Strandbias_pval=0.727202;AF=0.384615	GT:DR:DV	0/1:88:55
chr8	28867806	28890	N	AACACAACAATAAAAAAAAAGTCCAAGAAACAGAAAAGTAAAAGAGAGAAACC	.	FAIL_NOTPRECISE	IMPRECISE;SVMETHOD=Snifflesv1.0.12;CHR2=chr8;END=28867816;STD_quant_start=14.282857;STD_quant_stop=17.643696;Kurtosis_quant_start=-0.804834;Kurtosis_quant_stop=0.021741;SVTYPE=INS;SUPTYPE=AL;SVLEN=54;STRANDS=+-;STRANDS2=0,14,0,14;RE=14;REF_strand=37,40;Strandbias_pval=0.000570563;AF=0.153846	GT:DR:DV	0/0:77:14
chr8	28887446	28891	N	TTGCGCAGCCTGTTGTGTGCCCTCTTCGCGCCCAGGGCGTCGATCCGCGCGACCGGGATCGCATCCCAACGTCGGGCTCCCGGTGCATGTAGCCTGCTTCTCCCTCTGCCTCTGTCTTGCTCTCTCTCTTTCTCTTTCTGGGACTCTCCTAACTAATAACAATTTAAAAAAAAAATAACAAAATAAAAAAAAAATAAAAACCTATGCTTCATAGTGCAT	.	PASS	PRECISE;SVMETHOD=Snifflesv1.0.12;CHR2=chr8;END=28887448;STD_quant_start=0.654654;STD_quant_stop=4.805751;Kurtosis_quant_start=7.983947;Kurtosis_quant_stop=5.403421;SVTYPE=INS;SUPTYPE=AL;SVLEN=217;STRANDS=+-;STRANDS2=21,21,21,21;RE=42;REF_strand=38,37;Strandbias_pval=1;AF=0.358974	GT:DR:DV	0/1:75:42
chr8	28916154	28892	CCTAAACTTTTCAGAGGTTTGGACCCTCCTCTTTAAAGGTTGTGATTCTTTGGAGGATCCGCATAGGTCCCAGGTATTTCCTCTTCCAAATTCTCTTCTTCCCTGTCACTGCCTTGCTCTATAAAAATCAACCTCCAAAAAAAAAAAGGGAC	N	.	PASS	PRECISE;SVMETHOD=Snifflesv1.0.12;CHR2=chr8;END=28916306;STD_quant_start=1.732051;STD_quant_stop=1.290994;Kurtosis_quant_start=-0.923881;Kurtosis_quant_stop=-0.967023;SVTYPE=DEL;SUPTYPE=AL;SVLEN=-152;STRANDS=+-;STRANDS2=7,17,7,17;RE=24;REF_strand=29,35;Strandbias_pval=0.225403;AF=0.272727	GT:DR:DV	0/0:64:24
chr8	28921866	28893	N	TCTTTAGCTTTCTTTCTTTCGTTCTTCCTCGTTCTTGTTTCTTTTCTTTCCCTTTTTCTTTCTTTCCTTC	.	FAIL_NOTPRECISE	IMPRECISE;SVMETHOD=Snifflesv1.0.12;CHR2=chr8;END=28921886;STD_quant_start=17.163916;STD_quant_stop=35.846897;Kurtosis_quant_start=3.715462;Kurtosis_quant_stop=0.202106;SVTYPE=INS;SUPTYPE=AL;SVLEN=53;STRANDS=+-;STRANDS2=12,0,12,0;RE=12;REF_strand=40,34;Strandbias_pval=0.0025878;AF=0.139535	GT:DR:DV	0/0:74:12
chr8	28954358	28894	N	TTGGTTATCCTATTCTTTTTTTTTGTAATTTTTTTTTTTTTGG	.	PASS	PRECISE;SVMETHOD=Snifflesv1.0.12;CHR2=chr8;END=28954367;STD_quant_start=4.778424;STD_quant_stop=3.041381;Kurtosis_quant_start=11.419627;Kurtosis_quant_stop=4.499600;SVTYPE=INS;SUPTYPE=AL;SVLEN=34;STRANDS=+-;STRANDS2=28,20,28,20;RE=48;REF_strand=41,50;Strandbias_pval=0.155993;AF=0.345324	GT:DR:DV	0/1:91:48
chr8	28993795	28895	GTTTTTGTTTGTTTGTTTGTTTTTTTTTTTTTAATTTTTTTTTTTATTTATTTATGATAGTAACAGAGAGGGAAAGAGAGGCAGAGACACAGGCAGAGAGAAGCAGGCTCCATGCACCGGGAGCCCCACGTGGGAATCGATCCTGGGTCTCCAGGATCGCGCCCTAGGCCAAAGGCAGGCGCCAAACCGCTGCGCCACCCAGGGATC	N	.	PASS	PRECISE;SVMETHOD=Snifflesv1.0.12;CHR2=chr8;END=28994005;STD_quant_start=2.742956;STD_quant_stop=2.609506;Kurtosis_quant_start=0.177874;Kurtosis_quant_stop=4.066178;SVTYPE=DEL;SUPTYPE=AL;SVLEN=-210;STRANDS=+-;STRANDS2=23,20,23,20;RE=43;REF_strand=42,43;Strandbias_pval=0.710621;AF=0.335938	GT:DR:DV	0/1:85:43
chr8	28997933	28896	CTGATAAACATTTTCTTTTTTTTTTTTTTTTTTTAAATTTTTTTTTATTTATTTATGATAGTCAGAGAGAGAGAGAGAGAGAGAGAGAGGCAGAGACACAGGCAGAGGGAGAAGCAGGCTCCATGCACCGGGAGCCCCACGTGGGATTCGATCCTGGGTCTCTAGGATTGCGCCCTGGGCCAAAGGCAGGCGCCAAACCGCTGCGCCACCCAGGGATCCCC	N	.	PASS	PRECISE;SVMETHOD=Snifflesv1.0.12;CHR2=chr8;END=28998153;STD_quant_start=2.934058;STD_quant_stop=2.349838;Kurtosis_quant_start=9.111256;Kurtosis_quant_stop=1.559513;SVTYPE=DEL;SUPTYPE=AL;SVLEN=-220;STRANDS=+-;STRANDS2=22,25,22,25;RE=47;REF_strand=47,49;Strandbias_pval=0.859687;AF=0.328671	GT:DR:DV	0/1:96:47
chr8	29009516	28897	N	CTGGAATACATTTTTTTTTTTTTGTTTTTTTGTTTTGTTTTTCT	.	PASS	PRECISE;SVMETHOD=Snifflesv1.0.12;CHR2=chr8;END=29009530;STD_quant_start=1.969772;STD_quant_stop=3.622154;Kurtosis_quant_start=21.045358;Kurtosis_quant_stop=10.824358;SVTYPE=INS;SUPTYPE=AL;SVLEN=33;STRANDS=+-;STRANDS2=29,22,29,22;RE=51;REF_strand=43,54;Strandbias_pval=0.168418;AF=0.344595	GT:DR:DV	0/1:97:51
chr8	29034324	28898	TTTTAAAAAAAAAAAAAAAAAAAAAATCTTTG	N	.	PASS	PRECISE;SVMETHOD=Snifflesv1.0.12;CHR2=chr8;END=29034359;STD_quant_start=1.799471;STD_quant_stop=2.160247;Kurtosis_quant_start=-1.933520;Kurtosis_quant_stop=-1.935848;SVTYPE=DEL;SUPTYPE=AL;SVLEN=-35;STRANDS=+-;STRANDS2=20,23,20,23;RE=43;REF_strand=36,41;Strandbias_pval=1;AF=0.358333	GT:DR:DV	0/1:77:43
chr8	29044026	28899	ATATGCATATGATGTTATATATAAAACTATATATATATAGTATACACTATATAGTGTACATATATACACATATATACACTATATAGTGTACACATATAGTATAC	N	.	PASS	PRECISE;SVMETHOD=Snifflesv1.0.12;CHR2=chr8;END=29044130;STD_quant_start=2.655184;STD_quant_stop=0.866025;Kurtosis_quant_start=-0.996432;Kurtosis_quant_stop=-0.225961;SVTYPE=DEL;SUPTYPE=AL;SVLEN=-104;STRANDS=+-;STRANDS2=17,23,17,23;RE=40;REF_strand=37,38;Strandbias_pval=0.558051;AF=0.347826	GT:DR:DV	0/1:75:40
chr8	29046600	28900	N	ACATAAAAAAAAGAGATCCAATGGTCATGAATGGGAAGAACAAATACTGTTAAAATAT	.	FAIL_NOTPRECISE	IMPRECISE;SVMETHOD=Snifflesv1.0.12;CHR2=chr8;END=29046631;STD_quant_start=10.977249;STD_quant_stop=7.738791;Kurtosis_quant_start=13.693082;Kurtosis_quant_stop=3.347041;SVTYPE=INS;SUPTYPE=AL;SVLEN=53;STRANDS=+-;STRANDS2=20,17,20,17;RE=37;REF_strand=32,33;Strandbias_pval=0.684036;AF=0.362745	GT:DR:DV	0/1:65:37
chr8	29047705	28901	N	TCGTCATTCCTCTTTTTTTTTTTTTTTAATTTTTCTTATTTATGAAGTTACAAGAGCACGAGAGAGATGAAGCCGCGACCACGGCAGGAGGAAGAAGTAGGCCTCATGACCGGGAGCCCGACGTGGGGATTCGATTCCCGGGTCTCCAGCGTCATCGTGCCCCTGGGCCAACGGCCAGGCGCCAAACCGCTGCGCCCACATGGTCC	.	PASS	PRECISE;SVMETHOD=Snifflesv1.0.12;CHR2=chr8;END=29047708;STD_quant_start=0.000000;STD_quant_stop=1.892969;Kurtosis_quant_start=-1.382301;Kurtosis_quant_stop=-0.644320;SVTYPE=INS;SUPTYPE=AL;SVLEN=203;STRANDS=+-;STRANDS2=12,13,12,13;RE=25;REF_strand=30,39;Strandbias_pval=0.815159;AF=0.265957	GT:DR:DV	0/0:69:25
chr8	29047705	28902	N	TCTTGTATTTCCTCCTTTTTTTTTTTTCATTTTTATTTTTATTTATGATAAGTCCACAGAGAGAGAGAGAGAGAGGCAGAGGACTCCAGGGAGAGGCCGAGGAAGAAGGCAGCGGCTTCCATGCACCGGGAGGTCCCGAGTTGGGATCGATTCCCGGGTCTCCAGTATCTGTCCTGTGCCAAAGGCACGGCGCCAACACGCTGCGCCCACCCAGGGATCCC	.	PASS	PRECISE;SVMETHOD=Snifflesv1.0.12;CHR2=chr8;END=29047721;STD_quant_start=3.860052;STD_quant_stop=7.252586;Kurtosis_quant_start=-0.215191;Kurtosis_quant_stop=-0.546439;SVTYPE=INS;SUPTYPE=AL,SR;SVLEN=202;STRANDS=+-;STRANDS2=8,12,8,12;RE=20;REF_strand=31,40;Strandbias_pval=0.804099;AF=0.21978	GT:DR:DV	0/0:71:20
chr8	29053019	28903	GTACAACTCCTGGGATGCTGCCTGATTGATGAATTGCTTAATAAAACCAATTATATCTTCAAATGTGCTCAGTTGAATTTTGCTTTTTAAACAAGATTAAGAAAAACATATTTGGTCTCTGCCCTTATTTCTGGAACAGAACTCCTAAAACCCTTGGAATTTCTTAAGAGATGGGAAGATAAAGGTATCATTTGTTATGTTAATGAGATGACCTTTGGCATGCCCCTAGCTCATCTATGGATGGGGGCTGGTCATCGGAGGAACCAACCATATGAGAGGGTTGGAATTTTCAGTCTTACTCCCTTACCATCTTTGAGAAGAAATGGGCTGAAGGTTGAATCAATCACCAATGACCATGGATTTAATCAGCTGTTATCTTTGTAAAACAGTCTACATGAAAAACCAAAAGGATAGAGTGTGGAGAGCTTCTAGATTGGTGAACATGTGGAACTGTAGTAAGAATGCTGCACTAAAAGAGAGCAAAGAAACTCCGCACCCCTTTCCACATAACTTGCTTTATGAATATTTTACATTTGCTTGTTCCTAAGGCATATGGTTTGGAATAAACCAGTAATTCAGTATGTAGAATGCTTCTCTCAGTTCTGTGAGCCACTCTAGCAAATTAATCAAACCCAAGCAGGGGGGTCACAGAAGCCTCTGATTGATAATTGGTCAGTGAGAAGTACAGACTGGCTTGTGACTGGCTTCTGAAGGGTAGGGGGTCGGGGAGACAACATCAGAACTGAATTGAACTGTAGAACAACTATAGCTGGTTTCCCTACAGAACTGGTGGGCCGCCACCACAGTACAACACAGTAGCATACTCACACACATGGAATTGGCTACAAGAGCCTAAAACAGAAGGATTACAGCGACATAGCCCTGAATTCGAGATAGCCCAACCTCTTGTAAATGGAAAGAAATATACCTTTTTGTGTTTAAGCCACTGTTATTTTGGCTTCTTAAAATCACACACGGCAGAATCACATGATGGTATGGACTTGCAGATGTAGACTGAAAATGTCGTCTTTGTGGGTATAGAATGGTGGGATCTGAATACATCTGTTAAACAATTGCCTATACGGTTAGAGACCAGAGAAAAACTTCACAGGGATAATGCATGTAAAGAATATGTTGGAACTAGATTATCAAAGTGTTACTTTTTCATTTACACAACACTCATTGAAAGTCATTTTAGACTTAATATAATAATTATAATTAAGACTAGTACTACTACTTGCCTATCAGAAAACAACTAAATTATCCCAATTATAACCCTTAGGCAAAAAAAGAAAAGCCTTTACTGGAATCATGTTCATTGCAGCATTATTTACAATAGCCGAGATATGGGAGATATGGAAAGAACCTAAGCAACCATCATTGGATAAATGGGTATAGAAGATGTGGTATATACACACACAATGGACTACTAGTCAATGTAAGAAAGAATGAAATCTTGTCATTTGGGTCAACATGGACAGACCATGAGGGCATTATGCTAAGTGAAATAAGTTATACAGAAAAAGACAAATAGCACATGATCTCACTTCTATGTTAAATTAAAACAAAAAACAAGCTCACAGATACAGAGAACAGACTAGTGGTTGCCAGAGGTGGGGGAGTGGGTGAAATGGATGAAGGGGGTCAAATGTACAAACTTCTAGTTATAAAATAAATAAGTTGGGATGCCTGGGTGGCTCAGCGGTTAAGCATCTGCCTTCAGCTCAGGCTGTGATCCTGGGGTCCGGGATCAAGTCCTACATCCGGCTCCCTGCAGAGAGCTTGCTTCTTCCTCTGCCTGTGTCTCTGCCTCTCCGTGTGTGTCTCATGAATAAATAAATAAAAATCTTTAAAAAATAAAAATTAAGCAATTCATGAGGAACAATGTACAGCATGGTGACTGTAATTAATATTGTATTCATATCTTGTTTTATTGTGCTTCATATATATTACATTTTTTTTTTTTTTTTTTACAAATTGAAAAGTCTGTGGCAACCCTATGTTTAACAAGTCTATTGACACTATTTTTTCCAAACGCATTAGTTCACTTCGTGTCCCCGTGTCACACTTGGTAATTCTGGCACTATTTCAAACTTTCTCATTATGATATTTGTTATGGTGATCTGCGATCAGTGATCTCTGATGACATTACTATTGTAATTGTTTTAGGACACCATGAACTATACCCATACAAGATGGCAAACTTAATTCGTAAACATGTGTTCTGACTGCTCCACAGATTACTTGTCTCTCTCCCTCTCCTTATTCCCTGAGATACAATAAGATTGAAATCAGGACAATTAAGAGCCCTATAGTGGCTTGTAAGTGCTCAAGTGAAAGAAAGTTCCGTGTCTCTCACTTTAAATCAAAAGCTAGAAATGA	N	.	PASS	PRECISE;SVMETHOD=Snifflesv1.0.12;CHR2=chr8;END=29055401;STD_quant_start=0.723747;STD_quant_stop=0.000000;Kurtosis_quant_start=15.519414;Kurtosis_quant_stop=7.489399;SVTYPE=DEL;SUPTYPE=AL,SR;SVLEN=-2382;STRANDS=+-;STRANDS2=17,25,17,25;RE=42;REF_strand=29,31;Strandbias_pval=0.544608;AF=0.411765	GT:DR:DV	0/1:60:42
chr8	29057058	28904	ATTTATTTATTTATTTATTTATTTATTCATTC	N	.	PASS	PRECISE;SVMETHOD=Snifflesv1.0.12;CHR2=chr8;END=29057091;STD_quant_start=1.414214;STD_quant_stop=0.948683;Kurtosis_quant_start=-1.352133;Kurtosis_quant_stop=-1.366894;SVTYPE=DEL;SUPTYPE=AL;SVLEN=-33;STRANDS=+-;STRANDS2=5,12,5,12;RE=17;REF_strand=35,40;Strandbias_pval=0.279561;AF=0.184783	GT:DR:DV	0/0:75:17
chr8	29058689	28905	N	TAATAGTAACTTACAGTCCATACATAAACAAACATACTAT	.	PASS	PRECISE;SVMETHOD=Snifflesv1.0.12;CHR2=chr8;END=29058688;STD_quant_start=1.000000;STD_quant_stop=1.643168;Kurtosis_quant_start=5.701891;Kurtosis_quant_stop=5.026534;SVTYPE=INS;SUPTYPE=AL;SVLEN=40;STRANDS=+-;STRANDS2=13,7,13,7;RE=20;REF_strand=38,40;Strandbias_pval=0.218961;AF=0.204082	GT:DR:DV	0/0:78:20
chr8	29067438	28906	N	GCCCAGGGCACGATCCTGGAGGACCGGGATCGACTCCAACGTCGGCGCTCCCGGTTGCCCTGGAGGCCTGCTTCTCCCTTGCCTGTTGTTCTTCGCCTCTCTCTCTCTCTCTTCTCTCGTGGACTCTTCATTTAAATTAAAAACAAAAAAAAAAATTTAAAACAAAATCAAAAAGAATGACACGTGACAACTTCCTGGGAGCCAAACACA	.	PASS	PRECISE;SVMETHOD=Snifflesv1.0.12;CHR2=chr8;END=29067437;STD_quant_start=0.666667;STD_quant_stop=2.808717;Kurtosis_quant_start=13.932064;Kurtosis_quant_stop=11.412129;SVTYPE=INS;SUPTYPE=AL;SVLEN=209;STRANDS=+-;STRANDS2=23,13,23,13;RE=36;REF_strand=45,32;Strandbias_pval=0.681357;AF=0.318584	GT:DR:DV	0/1:77:36
chr8	29068467	28907	N	ACTAACAAGGTAATGCCAGGAAAATCCGAAGCCGATAACACTGTAGTAAACTAAAATTCCAAAGCCAGCTTACTCCCAAACAGGACTGATCAACCTTCCCCTACTAAGTGCCTTGAGCCAAACTAAGGTGATGTCTATTTTCTAGGCTAATTACTGTCCACTAATCTGTTCCCGCTTC	.	PASS	PRECISE;SVMETHOD=Snifflesv1.0.12;CHR2=chr8;END=29068475;STD_quant_start=0.522233;STD_quant_stop=3.133398;Kurtosis_quant_start=12.618344;Kurtosis_quant_stop=5.924559;SVTYPE=INS;SUPTYPE=AL;SVLEN=170;STRANDS=+-;STRANDS2=26,18,26,18;RE=44;REF_strand=53,40;Strandbias_pval=0.854814;AF=0.321168	GT:DR:DV	0/1:93:44
chr8	29075191	28908	N	TCTCCAGCTGCTCCTCGGAAACCGCGGCAGGGCCCCTCCGCACGGCTATGGCCTCTTCCTCGTCCGAAGA	.	PASS	PRECISE;SVMETHOD=Snifflesv1.0.12;CHR2=chr8;END=29075198;STD_quant_start=2.304886;STD_quant_stop=7.701461;Kurtosis_quant_start=11.874110;Kurtosis_quant_stop=-0.269846;SVTYPE=INS;SUPTYPE=AL;SVLEN=70;STRANDS=+-;STRANDS2=18,15,18,15;RE=33;REF_strand=40,36;Strandbias_pval=1;AF=0.302752	GT:DR:DV	0/1:76:33
chr8	29076048	28909	N	AAAGAAAGACAACCGGGATCCCTGGGTGGCACCGCCGCGGTTTGGCGCCTGCCCTTTGGCCCAGGGCGTGATCCTGGGGAGACCGGGATCGAATCCCACTTCGGGCGGGCTCCCGCATGGCGCCTGCTTCTCCCTCTGCCGTTGTCTCTGCCACCCTCTCTTCTCTCTCTTCTCTGTGTGACTATCATAAATAAATAAACAATTTATTAAAAAAAAAAAAAAAAAAACGG	.	PASS	PRECISE;SVMETHOD=Snifflesv1.0.12;CHR2=chr8;END=29076060;STD_quant_start=1.236694;STD_quant_stop=4.021998;Kurtosis_quant_start=6.692486;Kurtosis_quant_stop=3.547101;SVTYPE=INS;SUPTYPE=AL;SVLEN=223;STRANDS=+-;STRANDS2=20,15,20,15;RE=35;REF_strand=39,36;Strandbias_pval=0.68381;AF=0.318182	GT:DR:DV	0/1:75:35
chr8	29094677	28910	N	TTTGAAAAAAAAAAAAAAAAAAAAAAAAAAGAAACCTTCG	.	PASS	PRECISE;SVMETHOD=Snifflesv1.0.12;CHR2=chr8;END=29094676;STD_quant_start=2.645751;STD_quant_stop=2.848001;Kurtosis_quant_start=0.883256;Kurtosis_quant_stop=3.561799;SVTYPE=INS;SUPTYPE=AL;SVLEN=40;STRANDS=+-;STRANDS2=17,20,17,20;RE=37;REF_strand=43,53;Strandbias_pval=1;AF=0.278195	GT:DR:DV	0/0:96:37
chr8	29108741	28911	N	GGCCAAAGGCAGGCGCCAAAACCGCTGTCGCCACCCCGGGATCCCCTAATTTTTAGTATTTCTGATAGTTCACCACACGAGGGAGAGAGAGAGAGAGAGGCAGAGGACACAGGCCGAGGGAGAAGCAGGCTCCATGCACCGGGCGCCGCGTGGGCTTCGATCCCGGGTCTCCAGGATCTGCCGTCCCT	.	FAIL_NOTPRECISE	IMPRECISE;SVMETHOD=Snifflesv1.0.12;CHR2=chr8;END=29108740;STD_quant_start=10.019212;STD_quant_stop=9.603685;Kurtosis_quant_start=0.295428;Kurtosis_quant_stop=-0.485609;SVTYPE=INS;SUPTYPE=AL;SVLEN=201;STRANDS=+-;STRANDS2=12,15,12,15;RE=27;REF_strand=42,47;Strandbias_pval=0.829287;AF=0.232759	GT:DR:DV	0/0:89:27
chr8	29119125	28912	N	AGAAAGTGCTCTGTTCGGGGGATCCCGGGGGGCGCATGCGGTTTGTGCCTGCCTTTGCCAGGCGCGATTCCTGGAGACCTGGGATTGAATCCCACGTCGACTCTGGTGCATGGAGCGCTGCTTCTTTTCCCTCTCCTGTGTCTCCGGCACCTCTCTCGCTCACGGTGTGTGTCCTATCATAATAATAAAAAATTAAAAAAAAAAAAAAAAAAAAA	.	PASS	PRECISE;SVMETHOD=Snifflesv1.0.12;CHR2=chr8;END=29119137;STD_quant_start=1.925067;STD_quant_stop=4.472136;Kurtosis_quant_start=12.507865;Kurtosis_quant_stop=4.562830;SVTYPE=INS;SUPTYPE=AL;SVLEN=215;STRANDS=+-;STRANDS2=14,21,14,21;RE=35;REF_strand=43,50;Strandbias_pval=0.555826;AF=0.273438	GT:DR:DV	0/0:93:35
chr8	29131514	28913	N	GTTTTTTTTGTTATTATCTTTTATTTTTTTTTTGTGTTCTTTTTTATTTTTTTTTCG	.	FAIL_NOTPRECISE	IMPRECISE;SVMETHOD=Snifflesv1.0.12;CHR2=chr8;END=29131536;STD_quant_start=12.940423;STD_quant_stop=13.156402;Kurtosis_quant_start=0.184226;Kurtosis_quant_stop=4.221974;SVTYPE=INS;SUPTYPE=AL;SVLEN=51;STRANDS=+-;STRANDS2=21,2,21,2;RE=23;REF_strand=37,44;Strandbias_pval=8.2574e-05;AF=0.221154	GT:DR:DV	0/0:81:23
chr8	29143100	28914	N	ATTTTTTTTTATTTATTTTTTTAATTTCTTTATTTATTTTTTAATTTTTATTA	.	PASS	PRECISE;SVMETHOD=Snifflesv1.0.12;CHR2=chr8;END=29143103;STD_quant_start=1.380131;STD_quant_stop=3.651484;Kurtosis_quant_start=5.440895;Kurtosis_quant_stop=5.667658;SVTYPE=INS;SUPTYPE=AL;SVLEN=53;STRANDS=+-;STRANDS2=13,29,13,29;RE=42;REF_strand=20,44;Strandbias_pval=1;AF=0.396226	GT:DR:DV	0/1:64:42
chr8	29143622	28915	GGGCCAAATGAAGCTTTATTTTAAAATAATGAAAAATCTTTTCTGGGCAATATATAATATTTATTTAGATAAGGCCCCTGAAAGAGAGAGAAAAGGAGAGGGAGTAGCACCATCAATACGGGGTTTACCAAGGTTAGGTGCGCCCTGGCCAAAATTTGAAACCCTACACCATT	N	.	PASS	PRECISE;SVMETHOD=Snifflesv1.0.12;CHR2=chr8;END=29143790;STD_quant_start=2.720294;STD_quant_stop=7.422937;Kurtosis_quant_start=1.054111;Kurtosis_quant_stop=1.644530;SVTYPE=DEL;SUPTYPE=AL;SVLEN=-168;STRANDS=+-;STRANDS2=6,14,6,14;RE=20;REF_strand=19,42;Strandbias_pval=1;AF=0.246914	GT:DR:DV	0/0:61:20
chr8	29154866	28916	N	ATATATATTGGTTGAGGGATCCCGGGGTGCGCACTGTTTGTCGCATCCTTTGCCCAGGGCGCTATCCTGGATAGACCCGGTCGAATCCCACGTCTGGGGGGACCCCCCCCCCCACCTCCCGAGTGCATGAAGCCTGCTTCTCCCTCTGCCTTTGTCCTCGGCCTCTCTCTCTCTCCTCTCTCGCGGCCTCTCATGAATAAATAAAATCTTAAAAATATATAT	.	PASS	PRECISE;SVMETHOD=Snifflesv1.0.12;CHR2=chr8;END=29154874;STD_quant_start=2.251983;STD_quant_stop=5.189275;Kurtosis_quant_start=4.772318;Kurtosis_quant_stop=1.518283;SVTYPE=INS;SUPTYPE=AL;SVLEN=213;STRANDS=+-;STRANDS2=15,13,15,13;RE=28;REF_strand=46,52;Strandbias_pval=0.668651;AF=0.222222	GT:DR:DV	0/0:98:28
chr8	29170774	28917	N	ATATTAGAAGATAATAGTTCTAATATAATAATAAATGTAT	.	FAIL_NOTPRECISE	IMPRECISE;SVMETHOD=Snifflesv1.0.12;CHR2=chr8;END=29170773;STD_quant_start=16.321765;STD_quant_stop=13.527749;Kurtosis_quant_start=1.031927;Kurtosis_quant_stop=2.479716;SVTYPE=INS;SUPTYPE=AL;SVLEN=42;STRANDS=+-;STRANDS2=9,5,9,5;RE=14;REF_strand=42,35;Strandbias_pval=0.569126;AF=0.153846	GT:DR:DV	0/0:77:14
chr8	29178639	28918	CAGTATAGATTTATTTATTTTTTTTTTTTTCCAGTATAGATTTATTTATTTTTTTTTTTT	N	.	PASS	PRECISE;SVMETHOD=Snifflesv1.0.12;CHR2=chr8;END=29178701;STD_quant_start=2.731582;STD_quant_stop=1.987138;Kurtosis_quant_start=-0.885469;Kurtosis_quant_stop=-0.645175;SVTYPE=DEL;SUPTYPE=AL;SVLEN=-62;STRANDS=+-;STRANDS2=40,38,40,38;RE=78;REF_strand=59,53;Strandbias_pval=0.883345;AF=0.410526	GT:DR:DV	0/1:112:78
chr8	29181480	28919	N	TAGAGAAATGAGTAGGCAAAAGCAAAACAGAACGGAAAAAGAAACGAAAAAGGGAGGAAAACG	.	FAIL_NOTPRECISE	IMPRECISE;SVMETHOD=Snifflesv1.0.12;CHR2=chr8;END=29181513;STD_quant_start=21.908902;STD_quant_stop=36.282227;Kurtosis_quant_start=-0.864811;Kurtosis_quant_stop=-1.541383;SVTYPE=INS;SUPTYPE=AL;SVLEN=63;STRANDS=+-;STRANDS2=1,16,1,16;RE=17;REF_strand=57,53;Strandbias_pval=0.000360864;AF=0.133858	GT:DR:DV	0/0:110:17
chr8	29192895	28920	N	CTATGGGTTGTCTTCTGAGATGAGTCGCTGCCCAGGGCATTCTGA	.	PASS	PRECISE;SVMETHOD=Snifflesv1.0.12;CHR2=chr8;END=29192894;STD_quant_start=5.285594;STD_quant_stop=8.372201;Kurtosis_quant_start=8.654601;Kurtosis_quant_stop=11.330289;SVTYPE=INS;SUPTYPE=AL;SVLEN=47;STRANDS=+-;STRANDS2=27,37,27,37;RE=64;REF_strand=41,45;Strandbias_pval=0.512954;AF=0.426667	GT:DR:DV	0/1:86:64
chr8	29277602	28921	N	ACAAAACAAAGCCGGGAATCCCTGGGTGGCGCAGCGGGTTGGACGCCTGCCTTTGGCCCGGGGCCGAGATCCGGAACATCCAGGGATCGAATCCCACTCGGCATCCCGGTGCATGGAGTCCTGCTTCTCCCGCGGCCTGTGTCTCTTCCTCCTGCCTCTCTCTCGCTCTGTGACTAATCATGAATAAATAAATAAAATCTTAAAAAAACAAAAAAAAAAAAAAAA	.	PASS	PRECISE;SVMETHOD=Snifflesv1.0.12;CHR2=chr8;END=29277611;STD_quant_start=5.399805;STD_quant_stop=6.349472;Kurtosis_quant_start=6.938291;Kurtosis_quant_stop=1.089291;SVTYPE=INS;SUPTYPE=AL,SR;SVLEN=217;STRANDS=+-;STRANDS2=17,22,17,22;RE=39;REF_strand=48,52;Strandbias_pval=0.706973;AF=0.280576	GT:DR:DV	0/0:100:39
chr8	29293840	28922	N	GCCTTCGGTCCTTTTTTTTTTCGTCCTTCTGTTCCTTTTTTCTCCCCG	.	FAIL_NOTPRECISE	IMPRECISE;SVMETHOD=Snifflesv1.0.12;CHR2=chr8;END=29293843;STD_quant_start=13.080520;STD_quant_stop=24.228083;Kurtosis_quant_start=0.706987;Kurtosis_quant_stop=-0.914334;SVTYPE=INS;SUPTYPE=AL;SVLEN=52;STRANDS=+-;STRANDS2=14,1,14,1;RE=15;REF_strand=50,64;Strandbias_pval=0.00023252;AF=0.116279	GT:DR:DV	0/0:114:15
chr8	29312256	28923	N	GTCAAGGTGTGGTGGGGGAAATTTGGTAAAATTTATTTTTTTTTTTAAAGGGGGGGGGGC	.	FAIL_NOTPRECISE	IMPRECISE;SVMETHOD=Snifflesv1.0.12;CHR2=chr8;END=29312255;STD_quant_start=13.926756;STD_quant_stop=15.540270;Kurtosis_quant_start=4.332281;Kurtosis_quant_stop=2.491861;SVTYPE=INS;SUPTYPE=AL;SVLEN=87;STRANDS=+-;STRANDS2=19,25,19,25;RE=44;REF_strand=47,56;Strandbias_pval=0.857127;AF=0.29932	GT:DR:DV	0/0:103:44
chr8	29311908	28924	N	CTCTCTGTCTCTCACTCTCTGAGACGAGATAGAGAGTGATGAGCGAGAGA	.	PASS	PRECISE;SVMETHOD=Snifflesv1.0.12;CHR2=chr8;END=29311908;STD_quant_start=0.000000;STD_quant_stop=1.756974;Kurtosis_quant_start=16.813371;Kurtosis_quant_stop=14.867430;SVTYPE=INS;SUPTYPE=AL;SVLEN=44;STRANDS=+-;STRANDS2=23,23,23,23;RE=46;REF_strand=41,44;Strandbias_pval=0.856954;AF=0.351145	GT:DR:DV	0/1:85:46
chr8	29333751	28925	N	GCCCGCCCGCCCCTATGGGCCTGCCGCCACGCGGTGCCGCGGTCCCGGCTGGTTCGCTCGGCGCCGGTTGGGCCGTCATCTCTGCCCTCCTCCTTGTGGTACTTATACCGCACTCTGACCCGGCGGCGCTTCCAGCCGGCGTGTGCTGGCATGCCCAAACCGCCCCCTACCTGCCACGTCTCCTTTGACCTGTGAGCAGCCGGACCACATTACGGTGTGGAAAGCCTCTCCCAGGTCCGGTCCAGCACAATCTTTATGCCTGTATTGCTAAGCGTCGGGCAAACGAAGCACCCTCACCACGAACTTCCATACAGATCAGGTCCTTAGACCATTGATGAGGCACCCGCAACCGGAACAGGGGATCCTCACTTATATCAATGTGCTTCACGCAGCATATTAAATACCCGCTAAAAGAGTCATAGGCAATATTGGACATTTCTATCATCTACCCTGACTACCTCATTCAGAAGGAAGCCCCCCCTCGAGGTCAAAGAACACCCCAGAGAACCCATTGGTACAAGCATGTATTCTTTTTCATTATTTGGGGGCGGCCTTGGTACTTCTCAGGGCTTTTCTTTTAACTCGCACGAAAGGAACAATCAATTCATCCAATGCGGGATGGCGATTGTTCACACGCAAGCCTACGTCTAGCACTCTTCGGTGCCTTTGCGAACACAAATATCAACTTGAGACAATTCCTCCAATTTTCACCTAATAATACCCTGCGAGATTCTACATTCATCATGTTCTCTAGTGATGTTTTTTACACACCAACAGAGCAGCCTTTTTTGATCAGTTTCTGGGACATATTCCCGATGGTGGACTATGACAAAGGAGGATGGCTTTCACTGTATATTTCAGCGATTCCCTTAAGCCACCTAAGCACTCTAAGAAACCCTCAAGCCCAGTTGCGAAATCTACCCCTACAGCTGCTAATTATGCCCAGTGCAAATCCTCTTCCATCTGCCTCCTCTCGTTTTGAACACTTATATTAAGCAA	.	FAIL_NOTPRECISE	IMPRECISE;SVMETHOD=Snifflesv1.0.12;CHR2=chr8;END=29334458;STD_quant_start=431.297693;STD_quant_stop=427.023770;Kurtosis_quant_start=-1.589106;Kurtosis_quant_stop=-1.125960;SVTYPE=INS;SUPTYPE=AL;SVLEN=62;STRANDS=+-;STRANDS2=9,4,9,4;RE=13;REF_strand=53,55;Strandbias_pval=0.241744;AF=0.107438	GT:DR:DV	0/0:108:13
chr8	29343160	28926	N	ACTTTTCCTTTACTTTCTTTTTTCTTTCTCCCTTTTCTTCCTTTTTTTTTTTATCTTTTTT	.	FAIL_NOTPRECISE	IMPRECISE;SVMETHOD=Snifflesv1.0.12;CHR2=chr8;END=29343171;STD_quant_start=27.887273;STD_quant_stop=36.983780;Kurtosis_quant_start=-0.703718;Kurtosis_quant_stop=-0.585011;SVTYPE=INS;SUPTYPE=AL;SVLEN=58;STRANDS=+-;STRANDS2=9,1,9,1;RE=10;REF_strand=27,45;Strandbias_pval=0.00404862;AF=0.121951	GT:DR:DV	0/0:72:10
chr8	29359722	28927	ATCAGAAGTTTTAGCTGATCAGAAGTTTTAGCT	N	.	PASS	PRECISE;SVMETHOD=Snifflesv1.0.12;CHR2=chr8;END=29359756;STD_quant_start=0.000000;STD_quant_stop=0.000000;Kurtosis_quant_start=-1.391505;Kurtosis_quant_stop=1.478637;SVTYPE=DEL;SUPTYPE=AL;SVLEN=-34;STRANDS=+-;STRANDS2=23,29,23,29;RE=52;REF_strand=46,52;Strandbias_pval=0.863523;AF=0.346667	GT:DR:DV	0/1:98:52
chr8	29368432	28928	N	GTTTACTGTTTTTTTTTTTTTTTTTTTTTTGTTTTTTTTTTTTTTTTTTTTTTTTTTTTTTTTTTTTTTTTTCGAGAGCGAGCGAGAGAGGCAGACGACACAGGCAGAGGGAGACAAGCGGCCTCCATGCAGGAGCCGCTTTGGGATTAAGATCCCGGGTCTTCCGGAATCGCGCCCTGGCCAAAGGGCAGGCGCCAAACCGCTGCGCCCACCCAAGGGATCCACTACTTTA	.	FAIL_NOTPRECISE	IMPRECISE;SVMETHOD=Snifflesv1.0.12;CHR2=chr8;END=29368431;STD_quant_start=5.549775;STD_quant_stop=11.144505;Kurtosis_quant_start=1.904384;Kurtosis_quant_stop=4.396829;SVTYPE=INS;SUPTYPE=AL;SVLEN=227;STRANDS=+-;STRANDS2=5,8,5,8;RE=13;REF_strand=51,51;Strandbias_pval=0.559412;AF=0.113043	GT:DR:DV	0/0:102:13
chr8	29402455	28929	N	AAGTCTAATCTGTGGTGGTGGGATTCCCTGGGTGGCGCAGCGGGTTTTTTGGCGCCTGCCTGTTGGGCCCACGGGGGATGATCCTGGAGATCCCGGGATCGAATCCCACGTCGGGCTACCCGGTGCATTGAGCCTGGCCTTCTGTCTTCTTCCACTCTTCTGCATGTGTCTCTGCCGCGCTCTTCGCTCTGCTCTGTGACTATCATGAATAAATAAATAAAATTAAAAAAAAAAAAAAAAAAAAAAAAAAAAAAAA	.	PASS	PRECISE;SVMETHOD=Snifflesv1.0.12;CHR2=chr8;END=29402460;STD_quant_start=0.620174;STD_quant_stop=2.868932;Kurtosis_quant_start=9.582787;Kurtosis_quant_stop=4.122224;SVTYPE=INS;SUPTYPE=AL;SVLEN=222;STRANDS=+-;STRANDS2=17,10,17,10;RE=27;REF_strand=49,47;Strandbias_pval=0.382558;AF=0.219512	GT:DR:DV	0/0:96:27
chr8	29426587	28930	N	CTCCAATTGGACTTCGGGATCCCGGGTGGCGCAGCGGTTTGGCGCCTGCCTTTGGGGCCCAGGGCGCGATCCGGAGACCGGGCCCCTCTCGAATCCATCGTCGGGCTCCTGCGTGCGTGGAGCCTGCTTATCCCTCTGCCTGTGTCTCTGCCCTCTCTTTCCTCTTTCTCTATCGGCTGTGACTATCATAAATAAATAAAAAATAAAAAAAAAAAAAAAAAAAAAAAAAA	.	PASS	PRECISE;SVMETHOD=Snifflesv1.0.12;CHR2=chr8;END=29426597;STD_quant_start=1.963961;STD_quant_stop=4.639376;Kurtosis_quant_start=15.507699;Kurtosis_quant_stop=16.263061;SVTYPE=INS;SUPTYPE=AL;SVLEN=219;STRANDS=+-;STRANDS2=21,22,21,22;RE=43;REF_strand=51,45;Strandbias_pval=0.714581;AF=0.309353	GT:DR:DV	0/1:96:43
chr8	29431135	28931	TTTTTTTTTTTAATTTATTTTTTATTGGTGTTCAATTTACTAACATACAGAATAACACCCAGTGCCCGTCACCCATTCACTCCCACCCCCCACCCTCTTCCCCTTCTACCACCCCTAGTTCGTTTCCCAGAGTTAGCAGTCTTTACGTTCTGTCTCCCTTTCTGATATTTCCCACACATTTCTTCTCCCTTCCCTTATATTCCCTTTCACTATTATTTATATTCCCCAAATGAATGAGAACATATAATGTTTGTCCTTCTCCGACTGACTTACTTCACTCAGCATAATACCCTTCAGTTCCATCCACGTTGAAGCAAATGGTGGGTATTTGTCATTTCTAATAGCTGAGTAATATTCCATTGTATACATAAACCACATCTTCTTTATCCATTCATCTTTCGTTGGACACCGAGGCTCCTTCCACAGTTTGGCTATCGTGGCCATTGCTGCTATAAACATCGGGGTGCAGGTGTCCCGGCGTTTCATTGCATTTGTATCTTTGGGGTAAATCCCCAACAGTGCAATTGCTGGGTCGTAGGGCAGGTATATTTTTAACTGTTTGAGGAACCTCCACACAGTTTTCCAGAGTGGCTGCACCAGTTCACATTCCCACCAACAGTGTAAGAGGGTTCCCTTTTCTCCGCATCCTCTCCAACATTTGTGGTTTCCTGCCTTGTTAATTTTCCCCATTCTCACTGGTGTGAGGTGGGATCTCATTGTAGTTTTGATTTGTATTTCCCTGATGGCCAGTGATGCAGAACATTTTCTCATATGCATGTTGGCCATGTCTATGTCTTCCTCTGTGAGATTTCTCTTCATGTCTTTTGCCCATTTCATGATTGGATTGTTTGTTTCTTTGGTGTTGAGTTTAATAAGTTCTTTATAGATCTTGGAAACTAGCCCTTTATCTGATATGTCATTTGCAAATATCTTCTCCCATTCTGTAGGTTGTCTTTGAGTTTTGTTGACTGTATCCTTTGCTGTGCAAAAGCTTCTTATCTTGATGAAGTCCCAATAGTTCATTTTTGCTTTTGTTTCTTTTGTCTTCGTGGATGTATCTTGCAAGAAGTTACTATGGCCGAGTTCAAAAAGGGTGTTGCCTGTGTTCTTCTCTAGGATTTTGATGGAATCTTGTCTCACATTTAGATCTTTCATCCATTTTGAGTTTATCTTTGTGTATGGTGAAAGAGAGTGGTCTAGTTTCATTCTTCTGCATGTGGATGTCCAATTTTCCCAGCACCATTTATTGAAGAGACTGTCTTTCTTCCAATGGATGGTCTTTCCTCCTTTATCGAATATTAGTTGCCCATAAAGTTCAGGGTCCACTTCTGGATTCTCTATTCTGTTCCACTGATCTATGTGTCTGTTTTTGTGCCAGTACCACACTGTCTTGATGACCACAGCTTTGTAGTACAACCTGAAATCTGGCATTGTGATGCCCCCAGATATGGTTTTCTTTTTTAAAATTCCCCTGGCTATTCGGGGTCTTTTCTGATTCCACACAAATCTTAAAATAATTTGTTCTAACTCTCTGAAGAAAGTCCATGGTATTTTGATAGGGATTGCATTAAACGTGTATATTGCCCTGGGTAACATTGACATTTTCACAATATTAATTCTGCCAATCCATGAGCATGGAATATTTTTCCATCTCTTTGTGTCTTCCTCAATTTCTTTCAGAAGTGTTCTATAGTTTTGAGGGTATAGATCCTTTACATCTTTGGTTAGGTTTATTCCTAGGTATCTTATGCTTTTGGGTGCAATTGTAAATGGGACTGACTCCTTAATTTCTCTTTCTTCAGTCTCATTGTTAGTGTATAGAAATGCCACTGACTTCTGGGCATTGATTTTGTATCCTGCCACGCTACCGAATTGCTGTATGAGTTCTAGCAATCTTGGGGTGGAGACTTTTGGGTTTTCTATGTAGAGTATCATGTCATCGGCGAAGAGGGAGAGTTTGACTTCTTCTTTGCCAATTTGAATGCCTTTAATGTCTTTTTGTTGTCTGATTGCTGAGGCTAGGACTTCCAGTACTATGTTGAACAGCAGTGGTGAGAGTGGACATCCCTGTCTTGTTCCTGATCTTAGGGGAAAGGCTCCCAGTGCTTCCCCATTGAGAATGATATTTGCTGTGGGCTTTTCGTAGATGGCTTTTAAGATGTCGAGGAATGTTCCCTCTATCCCTACACTCTGAAGAGTTTTGATCAGGAATGGATGCTGTATTTTGTCAAATGCTTTCTCTGCATCCAATGAGAGGATCATATGGTTCTTGGTTTTTCTCTTGCTGATATGATGAATCACATTGATTGTTTTACGGGTGTTGAACCAGCCTTGTGTCCCAGGGATAAATCCTACTTGGTCATGGTGAATAATTTTCTTAATGTACTGTTGGATCCTATTGGCCAGTATCTTGTTGAGAATTTTTGCATCCATGTTCATCAGGGATATTGGTCTGTAATTCTCCTTTTTGGTGGGGTCTTTGTCTGGCTTTGGAATTAAGGTGATGCTGGCTTCATAGAACGAATTTGGAAGTACTCCATCTCTTTCTATCTTTCCAAACAGCTTTAGGAGAATAGGTATGATTTCTTCTTTAAACGTTTGATAAAATTCCCCTGGGAAGCCATCTGGCCCTGGACTCTTGTGTCTTGGGAGGTTTTTGATGACTGCTTCAATTTCCTCCCTGGTTATTGGCCTGTTCAGGTTTTCTATTTCTTCCTGTTCCAGTTTTGGTAGTTTGTGGCTTTCCAGGAATGCGTTCATTTCTTCTAGATTGCCTAATTTATTGGCGTATAGCTGTTCATAATATGTTTTTAAAATCGTTTGTATTTCCTTGGTGTTGGTAGTGATCTCTCCTTTCTCATTCATGATTTTATTAATTTGAGTCTTCTCTCTCTTCTTTTTAATAAGGCTGGCTAATGGTTTATCTATCTTATTAATTCTTTCAAAGAACAAACTCCTGGTTCTGTTGATCTGTTCCACAGTTCTTCTGGTCTCGATTTCGTTGAGTTCTGCTCGAATCTTTATTAACTCCCTTCTTCTCTTGGGTGTAGGATCTATTTGCTGTTTTTTCTCTAGCTCCTTTATGTGTAAGGTTAGCTTTTGTATTTTAGTTCTTTCCAGTTTTTGAATGGATGCTTGTATTGCGATGTATTTCCCCCTTAGGACTGCTTTTGCTGCATCCCAAAGATTTTGAATGGTTGTATCTTCATTCTCATTAGTTTCCATGAATCTTTTTAATTCTTCCTTAATTTCCTGGTTGACCCTTTTATCTTTTAGCAGGATGGTCCTTAACCTCCACGTGTTTGAGGTCCTTCCAAACTTCTTGTTGTGATTTAGTTCTAATTTCAAGGCATTATGGTCTGAGAATATGCAGGGGACAATCCCAATCTTTTGTATCGGTTCAGACCCGATTTGTGTCCCAATATGTGGTCTATTCTGGAGAAAGTTCCATGTGCGCTTGAGAAGAATGTGTATTCAGTTGAGTTTGGATGTAAAGTTCTGTAGATATCTGTGAAATCCATCTGGTCCAGTGTATCATTTAAAGCTCTCGTTTCTTTGGAGATGTTGTGCTTAGAAGACCTATCGAGTATAGAAAGAGCTAGATTGAAGTCACCAAGTATAAGTGTATTATTATCTAAGTATTTCTTCACTTTGGTTAATAATTGATTTATATATTTGGCAGCTCCCACATTCGGAGCATATATATTGAGGATTGTTAAGTCCTCTTGTTGAATAGATCCTTTAAGTATGGTATAGTGTCCCTCTTCATCTCTCACTACAGTCTTTGGGGTAAATTTTAGTTTATCTGATAGAAGGATGGCTACCCCTGCTTTCTTTTGAGGACCATTCGAATGGTAAATGGTTCTCCAACCTTTTATTTTCAGGCTGTAGGTGTCCTTCTGTCTAAAATGAGTCTCTTGTAGACAGCAAATAGATGGGTCCTGCTTTTTTATCCAGTCTGAAACCCTGCGCCTTTTGATGGGGTCATTAAGCCCGTTCACATTCAGAGTTACTATTGAGAGATATGAGTTTAGTGTCATCATGATATCTATTCAGTCTTTGTTTTTGTGGACTGTTCCACTGAACTTCTTCTTAAAGGGGAATTTTAAGAGTCCCCCTTAAAATTTCTTGCAGAGCTGGTTTGGAGGTCACATATTCTTTTAGTTGCTGCCTGTCTTGGAAGCTCTTTATCTCTCCTTCCATTTTGAATGAGAGCCTTGCTGGATAAAGTATTCTTGGTTGCATGTTCTTCTCCTTTAGGACCCTGAATATATCCTGCCAGTCCTTTCTGGCCTGCCAGGTCTCTGTGGAGAGGTCTGCTGTTACCCTAATGCTCCTCCCCATAAAAGTCAGGGATTTCTTGTCTCTTGCTGCTTTAAGGATCTTCTCCTTATCTTTGGAATTTGCAAGCTTCACAATTAAATGTCGAGGTGTTGAACGGTTTTTATTGATTTTAGGGGGGGGGATCTCTCTATTTCCTGGATCTGAATGCCTGTTTCCCTTCCCAGATTAGGAAAGTTTTCAGCTAGAATTTGTTCAAATACATATTCTGGCCCTCTGTCCCTTTCGGCGCCCTCGGGAACCCCAATTAAACGTAGGTTTTTCTTCCTCAGGCTGTCGTTTATTTCCCTTAATCTATCTTCATGGTCTTTTAATTGTTTGTCTCTTTTTTCCTCAGTTTCCCTCTTTGCTATCAACTTGTCTTCTATGTCACTCACTCGTTCTTCTACCTCGTTAACCCTCGTCGTTAGGACTTCTAGTTTGGATTGCATCTCATTCAATTGATTTTTAATTTCTGCCTGATTAGCTCTAAATTCTGCAGTCATGAAGTCTCTTGAGTCCTTTATACTTTTTTCTAGAGCCACCAGTAGCTGTATAATAGTGCTTCTGAATTGGCTTTCTGACATTGAATTGTAATCCAGATTTTGTAACTCTGTGGGAGAGAGGACTGTTTCTGATTCTTTCTTTTGAGGTGAGGTTTTCCTTCTAGTCATTTTGCTCAGTGCAGAGTGGCCAAAAGCAAGTTGTATTGGGAAAAAGAGAAAAAGAGAGGAGAGAAAGAAGGAAAGAAAAGAGAAAGAGAAAAAAAAGGGAAGAGAAAAAAAAACGAAAGAAAAAAAAAGAAGAAAAAGAGAAAGAAAAAGAAAGGAGAAAAAAAAGGGGGGTGGGGGAGGAAACAAATCAAAAAGCAAAACAAAACAAAACAAAACAAAAAAAAACACAACAACAACAAAAAAAACCAAAAAAAAAAAAAAAAAAAAAAGAACCACAGGGGAGTATCTTCTGATTCTGTGTTCTTTAAGTCCCTTGGCTTCTCCTGGAAGTTGTCCGTCTAGCTGGTGTTCTGGGGGAGGGGCCTGTTGTGCTGATTTTCAGGTGTCAGCAGTTGGGGGAGCTGCTGTGCCCCTGCCTGGTGCAGGGCTCAGTGGGGGTTGTTTACCCCGTGAGGCCGCAGGAGGAACAGCCCCAGTGGCGGGGCAGCTCTGGAAACCTGGATTCAGCTCCGGCAGGAACTCCGTCTGCAGGGCCTGGAGGCTCCGGGGCGGGGCCGCTGATGTGCTCAGCTGGGGCAGGAGCGTCCTCGCTGTCCTGGGCCCTCCGGGCCTCTGCCTGTCCCGGGGGAGGCCGGATCCTGGGCTGTGTCCCGGCGCCCTGTGCTCCGGAGCCTGCGCTGGTGGATTCGCGCTCCCGGGCCACGCAGCCCCCTCCGCGGAGCCGCCGCCCGAGCCCTCCGAGCTGCTCCTGGAACCGCGCAGGCCCCTCTGCACGGAGCCTCTTCCTCTGCCCGAGCCCGGCCGAGCTGCTCCCGGGGCCGCGCAGCCCCCTCCACGCAGCCCCCTCCGCGGAGCCGCCTCCCGAGCCCCCCGAGCTGCTCCGGGTCCCGCCGTGCGCGCTGCAGCCCTTAGGGAGCTCGGCGCACTCTCCTGGGCGCGCAGTTGCTGTTACTGTCCCGGGGAGCCCGAGGGCATCCCCGCCCTCCTGGGTCCTGCTCCAACCCCCTGCGAGCCCCTTTCCGCCCGGGAAGGTCGGTGCAGCTCCTGCTCCTCCGGGACGGGGCTCTCCTGTCCTGGGGACACTCGCCCCGGCCTCAGCCCGGCTCCTCGCGGGCCCCTCCCCCTTGGAGGCCTTTGTTCCTTTATTTCTTTTTCCCCGTCTTCCTACCTTGATAGATGCGCGAACTCTTCTCACTGTAGCATTCCAGCTGGTCTCTCTTTAAATCTCAGGCCGAATTCATAGATTTTCAGGATAATTTGAAGGTTTTCTAGATAGTTTGGTGGAGACAGGTGATTTGGGGACCCTACTCTTCCGCCATCTTGCTCCTCCCCTCACAGAACT	N	.	PASS	PRECISE;SVMETHOD=Snifflesv1.0.12;CHR2=chr8;END=29437462;STD_quant_start=5.939697;STD_quant_stop=3.492850;Kurtosis_quant_start=20.503040;Kurtosis_quant_stop=19.926781;SVTYPE=DEL;SUPTYPE=AL,SR;SVLEN=-6327;STRANDS=+-;STRANDS2=27,23,27,23;RE=50;REF_strand=65,55;Strandbias_pval=1;AF=0.294118	GT:DR:DV	0/0:120:50
chr8	29466281	28932	N	AAGATTTTACATTGGTATTGGATACCTGGGTAGTGCGCACGGTTGGCGCCTGCCTCTTTGGCACAGGCGCGATCCGGAGGACCCGGGGATCGAAATCCCACATCGGGTCCGGTTGCATGGAGCCTGATTCTCCCTCTTGCCTGTGTCTCTGCCTCTCTTCTCTTCTGCTAACTATCATAAATAAAAAAAAAAAAAAAAAA	.	PASS	PRECISE;SVMETHOD=Snifflesv1.0.12;CHR2=chr8;END=29466292;STD_quant_start=1.936492;STD_quant_stop=5.581219;Kurtosis_quant_start=16.522377;Kurtosis_quant_stop=3.547832;SVTYPE=INS;SUPTYPE=AL;SVLEN=193;STRANDS=+-;STRANDS2=19,21,19,21;RE=40;REF_strand=43,52;Strandbias_pval=0.851482;AF=0.296296	GT:DR:DV	0/0:95:40
chr8	29505978	28933	N	AACAAAGGTGACCTATTGGGGTTCCCTGGGTGGTGCAGCGGTTTTTTAGCGCCTGCCTTTGGCCCAGGGCGGGAATGGAGACCCGAGATCGCATCCCCACATCGGGCTCCTGGTGCATGGAGCCTGCTTTCCCTCTGCCCTTGTCTCTTGCCTCCCTTCTCTCTCTCTCTGTGTGCCTATCATAAATTAACCTAAAAAAATTTAACAAA	.	PASS	PRECISE;SVMETHOD=Snifflesv1.0.12;CHR2=chr8;END=29505981;STD_quant_start=1.000000;STD_quant_stop=3.917110;Kurtosis_quant_start=22.350006;Kurtosis_quant_stop=-0.000793;SVTYPE=INS;SUPTYPE=AL;SVLEN=208;STRANDS=+-;STRANDS2=27,37,27,37;RE=64;REF_strand=38,48;Strandbias_pval=0.868344;AF=0.426667	GT:DR:DV	0/1:86:64
chr8	29518125	28934	N	AGACTCTCCTAAAAAAAAAAAAAAAAAAAAAAAAAAAAACAAACAAGAT	.	PASS	PRECISE;SVMETHOD=Snifflesv1.0.12;CHR2=chr8;END=29518132;STD_quant_start=2.087377;STD_quant_stop=3.807887;Kurtosis_quant_start=-1.662101;Kurtosis_quant_stop=-0.907485;SVTYPE=INS;SUPTYPE=AL;SVLEN=47;STRANDS=+-;STRANDS2=11,17,11,17;RE=28;REF_strand=39,43;Strandbias_pval=0.513558;AF=0.254545	GT:DR:DV	0/0:82:28
chr8	29556007	28935	N	AAGAGATACAGTATGGTGATCCATGGGGGGCGCAGCGGTTTGGCGCCTGCCTTGGCCCAGGGCGCGCTTCTGGAGACCGGGATCGATCCCACAGCGGCTCCTCGGTGAAGGAGCCTGCTTCTCCTCTGACTGTGTCTCTGCTCTCTCTCCTCTTGTGCCTATCATCACTAAATAACATTTACAAAAACCAAAAAAAAAACCAAAAA	.	PASS	PRECISE;SVMETHOD=Snifflesv1.0.12;CHR2=chr8;END=29556007;STD_quant_start=2.351470;STD_quant_stop=4.592193;Kurtosis_quant_start=6.718136;Kurtosis_quant_stop=27.740064;SVTYPE=INS;SUPTYPE=AL;SVLEN=211;STRANDS=+-;STRANDS2=33,35,33,35;RE=68;REF_strand=57,50;Strandbias_pval=0.64178;AF=0.388571	GT:DR:DV	0/1:107:68
chr8	29595530	28936	N	ATCCTGAAATATCCTACCAACCCTCCCACCCTTTTTTTCTGGATTTCTTTAAATTGTTGTAGGTGTCTGCTTTGCTAATTCTACATACTGAATA	.	PASS	PRECISE;SVMETHOD=Snifflesv1.0.12;CHR2=chr8;END=29595529;STD_quant_start=2.986079;STD_quant_stop=2.677063;Kurtosis_quant_start=2.188118;Kurtosis_quant_stop=0.615526;SVTYPE=INS;SUPTYPE=AL;SVLEN=94;STRANDS=+-;STRANDS2=15,9,15,9;RE=24;REF_strand=47,47;Strandbias_pval=0.360659;AF=0.20339	GT:DR:DV	0/0:94:24
chr8	29665513	28937	N	TAACTACCGGCAATACCAACTACAAGTACGCACAGACCGCAAGCAGACATCCCACACCGCACGCTCCCGCC	.	FAIL_NOTPRECISE	IMPRECISE;SVMETHOD=Snifflesv1.0.12;CHR2=chr8;END=29665527;STD_quant_start=28.574084;STD_quant_stop=29.813186;Kurtosis_quant_start=-1.652684;Kurtosis_quant_stop=-1.656152;SVTYPE=INS;SUPTYPE=AL;SVLEN=63;STRANDS=+-;STRANDS2=29,18,29,18;RE=46;REF_strand=50,47;Strandbias_pval=0.286602;AF=0.321678	GT:DR:DV	0/1:97:46
chr8	29674261	28938	N	AACATACAATCAAAAGAAAAAACCATATCGGGATCCCGCGGTGGCCCCGAAGCGGTTTTTGGCGCCTGCTTTGGCCTCAGGGCGCTGATCATGGAGACCCCGGGATCGAATCCCACGTCCGGCTCCCAGTGCCAGGAGCCTGCTTCTCTCCTTCTGCCTATGTCTCTGACCTCTCTCTCTCTCTCTCTCTTCTCTCCTGTACTTATCATAAATAAATTAAAAAAAATTAATTAAAC	.	PASS	PRECISE;SVMETHOD=Snifflesv1.0.12;CHR2=chr8;END=29674275;STD_quant_start=8.163110;STD_quant_stop=5.873670;Kurtosis_quant_start=9.628471;Kurtosis_quant_stop=4.751506;SVTYPE=INS;SUPTYPE=AL;SVLEN=230;STRANDS=+-;STRANDS2=21,23,21,23;RE=44;REF_strand=46,42;Strandbias_pval=0.712634;AF=0.333333	GT:DR:DV	0/1:88:44
chr8	29692070	28939	N	AAGAAAGAAGACAAGAAAGACAAGAAAAGAGAAAGAAAGAAAGGAAATA	.	FAIL_NOTPRECISE	IMPRECISE;SVMETHOD=Snifflesv1.0.12;CHR2=chr8;END=29692075;STD_quant_start=27.428088;STD_quant_stop=30.869078;Kurtosis_quant_start=-0.565336;Kurtosis_quant_stop=3.486480;SVTYPE=INS;SUPTYPE=AL;SVLEN=54;STRANDS=+-;STRANDS2=7,13,7,13;RE=20;REF_strand=53,51;Strandbias_pval=0.227283;AF=0.16129	GT:DR:DV	0/0:104:20
chr8	29694493	28940	AAAAAAAAAAAAAAATACATTTTAAAAAAAAAAAAAAATACATTTTA	N	.	PASS	PRECISE;SVMETHOD=Snifflesv1.0.12;CHR2=chr8;END=29694553;STD_quant_start=4.687083;STD_quant_stop=3.774917;Kurtosis_quant_start=-1.345272;Kurtosis_quant_stop=-1.733196;SVTYPE=DEL;SUPTYPE=AL;SVLEN=-60;STRANDS=+-;STRANDS2=35,30,35,30;RE=65;REF_strand=55,53;Strandbias_pval=0.754685;AF=0.375723	GT:DR:DV	0/1:108:65
chr8	29832260	28941	N	TCTTTTCTTTTCTTTTTCTTTTATGATCAGAGAAGAGAGAGAGGCAAAGGACCGCACCTGGAGGGGGGGGCAGGCCAGAGAATAAAATTATTTCATAACAATACTTTACTATCTTTTAATCCTTCTAGTATCTGCAAGGAATGATCTCCCTCTCTCTCTTTCTTCTTTCTTTCTCCCCC	.	FAIL_NOTPRECISE	IMPRECISE;SVMETHOD=Snifflesv1.0.12;CHR2=chr8;END=29832259;STD_quant_start=14.573949;STD_quant_stop=43.034870;Kurtosis_quant_start=5.114200;Kurtosis_quant_stop=3.607758;SVTYPE=INS;SUPTYPE=AL;SVLEN=191;STRANDS=+-;STRANDS2=16,4,16,4;RE=20;REF_strand=43,35;Strandbias_pval=0.071208;AF=0.204082	GT:DR:DV	0/0:78:20
chr8	29952420	28942	N	GGCGCACTGATAGGAGTGAATGTGAAAAAGAAGCACCCAGAAAATGAAGTATTGTAATCGATATATGAGTAGAAGGGACACAGG	.	FAIL_NOTPRECISE	IMPRECISE;SVMETHOD=Snifflesv1.0.12;CHR2=chr8;END=29952433;STD_quant_start=16.938391;STD_quant_stop=31.948823;Kurtosis_quant_start=-0.033634;Kurtosis_quant_stop=-1.756369;SVTYPE=INS;SUPTYPE=AL;SVLEN=73;STRANDS=+-;STRANDS2=4,19,4,19;RE=23;REF_strand=48,52;Strandbias_pval=0.00929661;AF=0.186992	GT:DR:DV	0/0:100:23
chr8	29991770	28943	N	AAACCGGAGTGACATAGGGATCGCTCTGGGTGGCGCAGCGGTTGGGCGCCTAGCTTTGGCCCAGGGCGTATCCGGGGAAAACCCGGGATCGAAGCCCGCGTCGGGCTCCCAGTGCAATGGAGCCCTGCTTTTCCCTCGGCCTGTGTCTCTGCCTCTCTCGCCTCTCTGCTACCCTCGCGTTCGGTGACATCATAAATAAAATAAAAATAAAAAAGAAAAAATAAAA	.	PASS	PRECISE;SVMETHOD=Snifflesv1.0.12;CHR2=chr8;END=29991791;STD_quant_start=2.192362;STD_quant_stop=6.784708;Kurtosis_quant_start=20.823406;Kurtosis_quant_stop=6.437097;SVTYPE=INS;SUPTYPE=AL;SVLEN=219;STRANDS=+-;STRANDS2=31,32,31,32;RE=63;REF_strand=46,64;Strandbias_pval=0.426867;AF=0.364162	GT:DR:DV	0/1:110:63
chr8	30020085	28944	N	AAAGAGGGCAGCCACCCATGAGTGCTATGTGCCAACTCGGGAGAGCCCAGCCAGGGTTGCAGGATGGGAGACTTGGT	.	PASS	PRECISE;SVMETHOD=Snifflesv1.0.12;CHR2=chr8;END=30020085;STD_quant_start=0.000000;STD_quant_stop=1.795055;Kurtosis_quant_start=4.093311;Kurtosis_quant_stop=3.983834;SVTYPE=INS;SUPTYPE=AL;SVLEN=77;STRANDS=+-;STRANDS2=16,21,16,21;RE=37;REF_strand=50,46;Strandbias_pval=0.439844;AF=0.278195	GT:DR:DV	0/0:96:37
chr8	30045607	28945	N	GAACGAAAACACAAAGGGGAAAAAAAGAAGACAAGGGGAAAAAAATAAAAAAAATAAAAGCGGGAAGATACAAACACAAAAAAAAACAAAAAAAAGGACGGAAGGGTATG	.	FAIL_NOTPRECISE	IMPRECISE;SVMETHOD=Snifflesv1.0.12;CHR2=chr8;END=30045606;STD_quant_start=16.828547;STD_quant_stop=29.404081;Kurtosis_quant_start=-0.361646;Kurtosis_quant_stop=0.476497;SVTYPE=INS;SUPTYPE=AL;SVLEN=91;STRANDS=+-;STRANDS2=5,17,5,17;RE=20;REF_strand=41,34;Strandbias_pval=0.0140269;AF=0.210526	GT:DR:DV	0/0:75:20
chr8	30050197	28946	N	TTTATTTTTTTTTTTTTTTTTTTTTTTTCCCTCACAC	.	PASS	PRECISE;SVMETHOD=Snifflesv1.0.12;CHR2=chr8;END=30050197;STD_quant_start=7.463243;STD_quant_stop=8.049845;Kurtosis_quant_start=1.029471;Kurtosis_quant_stop=0.615899;SVTYPE=INS;SUPTYPE=AL;SVLEN=39;STRANDS=+-;STRANDS2=4,11,4,11;RE=15;REF_strand=51,42;Strandbias_pval=0.0535617;AF=0.138889	GT:DR:DV	0/0:93:15
chr8	30088000	28947	N	TTAAAAGACGTTGAGGGATACCGGGGGTGGCGCAGCGGTTGGCGTGCCTTTGGCCCAGGGCGCGATCCTGGAAGACCCGGGATCGAATCCACGTCGTGCTACCGGTGCATGGGCCTGCTTCTCCTCTGCCTGTGTCTCTCTGCCTCTCTCTCTTCCTCGTGACTATCATAAATAAAAAAAAAAAAAAATAAAAAAAAATAAATAAA	.	PASS	PRECISE;SVMETHOD=Snifflesv1.0.12;CHR2=chr8;END=30088006;STD_quant_start=2.838231;STD_quant_stop=4.390647;Kurtosis_quant_start=4.615033;Kurtosis_quant_stop=2.712054;SVTYPE=INS;SUPTYPE=AL;SVLEN=211;STRANDS=+-;STRANDS2=20,16,20,16;RE=36;REF_strand=47,51;Strandbias_pval=0.559139;AF=0.268657	GT:DR:DV	0/0:98:36
chr8	30097130	28948	N	GTTGTTTTTTTTTTTTTTTGTTTTTTTGTTTTTTTTTCTCTTTTCC	.	FAIL_NOTPRECISE	IMPRECISE;SVMETHOD=Snifflesv1.0.12;CHR2=chr8;END=30097134;STD_quant_start=7.536577;STD_quant_stop=19.603571;Kurtosis_quant_start=0.971915;Kurtosis_quant_stop=0.709476;SVTYPE=INS;SUPTYPE=AL;SVLEN=49;STRANDS=+-;STRANDS2=12,1,12,1;RE=13;REF_strand=52,34;Strandbias_pval=0.0293382;AF=0.131313	GT:DR:DV	0/0:86:13
chr8	30117399	28949	N	ATGACAGAAAAGAAACGGACGAAAAGAACAGACACAGAAACGAAAAGAAGAAGAACAGAAAGATAAAGG	.	FAIL_NOTPRECISE	IMPRECISE;SVMETHOD=Snifflesv1.0.12;CHR2=chr8;END=30117429;STD_quant_start=7.495453;STD_quant_stop=10.649370;Kurtosis_quant_start=7.010105;Kurtosis_quant_stop=2.493279;SVTYPE=INS;SUPTYPE=AL;SVLEN=45;STRANDS=+-;STRANDS2=25,19,25,19;RE=44;REF_strand=47,40;Strandbias_pval=0.853056;AF=0.335878	GT:DR:DV	0/1:87:44
chr8	30145065	28950	AAAACTAACGTCTGACCTTAACAGCAGAGTATAAAACTTATG	N	.	PASS	PRECISE;SVMETHOD=Snifflesv1.0.12;CHR2=chr8;END=30145101;STD_quant_start=6.121949;STD_quant_stop=6.317677;Kurtosis_quant_start=-1.977080;Kurtosis_quant_stop=-2.160434;SVTYPE=DEL;SUPTYPE=AL;SVLEN=-36;STRANDS=+-;STRANDS2=19,28,19,28;RE=47;REF_strand=34,46;Strandbias_pval=0.853964;AF=0.370079	GT:DR:DV	0/1:80:47
chr8	30201025	28951	N	AAAATGCGTCATGGTCAAGGGATCCCAGGGGTGGCGCAGTCGGTTGGCGCCTGCCTTTGGCCCCAGGCGCGATCACGGGAAGACCCGGGATCCGAATCCCACATCCGGGCTCCGGTGCATGGAGGCCGGCTTCTCCCCTGCCTGTGTTCTCCTCTGCCTCTCTCAGCTCTCTGTGACTATCATAAATAAATGAAATTAAAAAAAAAAATTTAAAAAAAAAG	.	PASS	PRECISE;SVMETHOD=Snifflesv1.0.12;CHR2=chr8;END=30201037;STD_quant_start=1.071517;STD_quant_stop=5.541092;Kurtosis_quant_start=4.851942;Kurtosis_quant_stop=0.739209;SVTYPE=INS;SUPTYPE=AL;SVLEN=216;STRANDS=+-;STRANDS2=27,28,27,28;RE=55;REF_strand=43,50;Strandbias_pval=0.864834;AF=0.371622	GT:DR:DV	0/1:93:55
chr8	30236999	28952	N	CTTTCCCTTTCGTAGGGTGCTGTCGTTTTTCGTTTCTGTCG	.	FAIL_NOTPRECISE	IMPRECISE;SVMETHOD=Snifflesv1.0.12;CHR2=chr8;END=30237034;STD_quant_start=11.760875;STD_quant_stop=9.120407;Kurtosis_quant_start=-1.481835;Kurtosis_quant_stop=2.001687;SVTYPE=INS;SUPTYPE=AL;SVLEN=33;STRANDS=+-;STRANDS2=24,21,24,21;RE=45;REF_strand=46,41;Strandbias_pval=1;AF=0.340909	GT:DR:DV	0/1:87:45
chr8	30258332	28953	CCTGGGGGTATCCCTGGGGGTATCCCCCAAC	N	.	PASS	PRECISE;SVMETHOD=Snifflesv1.0.12;CHR2=chr8;END=30258364;STD_quant_start=0.000000;STD_quant_stop=0.365148;Kurtosis_quant_start=-0.065993;Kurtosis_quant_stop=-0.368000;SVTYPE=DEL;SUPTYPE=AL;SVLEN=-32;STRANDS=+-;STRANDS2=14,17,14,17;RE=31;REF_strand=35,43;Strandbias_pval=1;AF=0.284404	GT:DR:DV	0/0:78:31
chr8	30315781	28954	CTGGGGCCATATAATTTTTTTTTAATTTTTATTTATTTATGATAGTCACAGAGAGAGAGAGAGAGAGAGGCAGAGAGAGAAGCAGGCTCCATGCACTGGGAGCCTGATGTGGGATTCGATCCCGGGTCTCCAGGATCACGCCCTGGGCCAAAGGCAGGCGCCAAACCGCTGCGCCACCCAGGGATCC	N	.	PASS	PRECISE;SVMETHOD=Snifflesv1.0.12;CHR2=chr8;END=30315970;STD_quant_start=3.173163;STD_quant_stop=2.559634;Kurtosis_quant_start=17.358910;Kurtosis_quant_stop=-1.707336;SVTYPE=DEL;SUPTYPE=AL;SVLEN=-189;STRANDS=+-;STRANDS2=33,26,33,26;RE=59;REF_strand=53,41;Strandbias_pval=1;AF=0.385621	GT:DR:DV	0/1:94:59
chr8	30329413	28955	TCATTTATTTCCTTGCCTGATTCCTCACTTATAACATCAGGCCCTCACAAGCAGCCTGTGAACAAGACAGCCATAATTAACAGGTGCATAAATGGGGCCTCAAAGAAGCCAAGTGACTTGCCCAGTGTCATCCTCTTCTAAGCCGGTCTGGCCCCAACTTTGTTCGTTCTCTGCCTCCTGCACAGAGTGTAAAACGTAACCAGCCAGGGGGTGTACCTAATTCCTCAATCTGACTACTCTTCTAATGAGTGTAATCTTAGAAGATGTGAGAGTGGAAACCAAGAGTGAAAAGTAAGGACATTACAATGAAAAAAGGGTAGTGTGGCTTAGGGGGAATGCTAAGGGAATCAACCCCACTTGGCGGTCAACTGGATACCACTATGGAAATATCACAAATGGCCTGGATAGGTCATCACAAATGGCTAGATGAGGAAGAGACTTTTGGTGGGGCGTTGACTATAGGAGAGCCAGACAGCTACCCACCCAGAGTAGGATGTCAAACAAGCTTTTGGGAATGTCAGAATATGTTGTTACACATTGGGACAGTTTAGGTGGCCGAGTGTCATCACTGGGGGTGTGGTTGGGGCTGGGAAGAGGAAGTAGAGAAGTGAGCCAGGCCTACTATAGAGTTCTTTGTTAGTCTCTCTCCCCTGGTCTCAGGGTCTTGGCCAGTCTAATTTGCCAGGATTCAATGATACCTAAACTCTTTTTTGGATGGTGCCATATTGTTTTCAAATCACCTTACCTCCTTTTATCCTTGTAGGAACATTGGATGTAGATATTATTTTTATTTTTTTCGTAATTAATGGAGGGAACTAAGAGGCCTCTGAGAAACTGGATAACTTGTTCTGGAAAGTGATAGACTGCGGACATATGCCCAGGCACTCGTCACACTGGCATCTACTTCTCTCTTAGGACATTTGCCCCAGCACAAATTTTGCCACAAGTGTCTTCTATTTGCAAAGAACAGGAGAAAATTCCTTCTACTGCTGAGGAGTGTTCCTAGAGAGTTTGTGGGAGCAGGAGCCCAGGGGGGCTGTAATTCTCCAGGACAGCAGCAGCACTGCCCAGGAGGACAGCAGCTCAGCAAAGTGAGGGGACATCTTGATCTGCCAATGATGGAGAGAATATGCCATTCACTGCAATTCATTGTCCAGTTTGGCTAACTTAGACACTCAGTGTGCTCTGGATGGAATGAATGACTGGATAAAACATAAATTTAACAGGATTTTTTTTAAAAAAAGGATTTTATTTATTTATTTGAGAAAGAGAGAGAAAGGCAGAGGACAAGGTAGAAGCAGGCTCCCACTAA	N	.	PASS	PRECISE;SVMETHOD=Snifflesv1.0.12;CHR2=chr8;END=30330738;STD_quant_start=0.763763;STD_quant_stop=0.408248;Kurtosis_quant_start=4.331114;Kurtosis_quant_stop=10.022425;SVTYPE=DEL;SUPTYPE=AL,SR;SVLEN=-1325;STRANDS=+-;STRANDS2=31,18,31,18;RE=49;REF_strand=43,32;Strandbias_pval=0.576382;AF=0.395161	GT:DR:DV	0/1:75:49
chr8	30356275	28956	N	AATTTTCTGCAAAAAAAAAAAAAAAAAACCACAAAAAAAAAGATAAT	.	PASS	PRECISE;SVMETHOD=Snifflesv1.0.12;CHR2=chr8;END=30356287;STD_quant_start=2.940588;STD_quant_stop=3.298841;Kurtosis_quant_start=2.521058;Kurtosis_quant_stop=2.385659;SVTYPE=INS;SUPTYPE=AL;SVLEN=38;STRANDS=+-;STRANDS2=14,21,14,21;RE=35;REF_strand=45,45;Strandbias_pval=0.327624;AF=0.28	GT:DR:DV	0/0:90:35
chr8	30424581	28957	N	AAAGAAAGAAACGAAGGAAAAAGAAAACGAAGACGAAAGAAGACGAATATAAGAAAGAGAAAAAAGAAGAAGAAGAAGAAAGAAAGAAAGGAACGAAAGATAAGAAGAAAAAGATAAAAGACAG	.	FAIL_NOTPRECISE	IMPRECISE;SVMETHOD=Snifflesv1.0.12;CHR2=chr8;END=30424612;STD_quant_start=28.960318;STD_quant_stop=56.639209;Kurtosis_quant_start=-0.831745;Kurtosis_quant_stop=5.142102;SVTYPE=INS;SUPTYPE=AL;SVLEN=95;STRANDS=+-;STRANDS2=1,12,1,12;RE=13;REF_strand=25,37;Strandbias_pval=0.0271003;AF=0.173333	GT:DR:DV	0/0:62:13
chr8	30429161	28958	N	CAGCATCAAGTTGGGATCCCCTGTGGTGGCGCAAGCGGTTCTGGAAGACTGACCTTTGCGCAGGGCGAGGATCCTGGAGAAAATATGGTCGAGGTTCAACCGTCGGCGGCTCCCGTTGAATGGAGCTGCTTTTTTTTTCTCACTGCATTTGTCTATTGCCTGCATCTTATCCACTGTGTGCCTATATAAATTAACTAAAAAATTAAAAAAAAAAAAAA	.	PASS	PRECISE;SVMETHOD=Snifflesv1.0.12;CHR2=chr8;END=30429168;STD_quant_start=1.294786;STD_quant_stop=4.844645;Kurtosis_quant_start=23.049392;Kurtosis_quant_stop=11.287601;SVTYPE=INS;SUPTYPE=AL;SVLEN=209;STRANDS=+-;STRANDS2=24,44,24,44;RE=68;REF_strand=44,67;Strandbias_pval=0.634951;AF=0.379888	GT:DR:DV	0/1:111:68
chr8	30456539	28959	ACACACACACACACACACACACACACACACACA	N	.	PASS	PRECISE;SVMETHOD=Snifflesv1.0.12;CHR2=chr8;END=30456570;STD_quant_start=1.643168;STD_quant_stop=2.073644;Kurtosis_quant_start=-1.372230;Kurtosis_quant_stop=-1.554667;SVTYPE=DEL;SUPTYPE=AL;SVLEN=-31;STRANDS=+-;STRANDS2=9,6,9,6;RE=15;REF_strand=57,52;Strandbias_pval=0.783511;AF=0.120968	GT:DR:DV	0/0:109:15
chr8	30475974	28960	N	GTCACCTTGATTTCTTTTTTTTTTTTTTTTTTTAAAACGGACTTTATTTATTTAATTCATAGAGACACCGCAGGAGAGAGAGACAGAATACACAGGCAGAGCGGCCGAAAGCAGGCTCCATGCAGGGAGCCCGTGTGGGACTCGATCCCGGGGTCTCCATGATCACACCCTGGGCTGCTAGGCGGCGGCCTTCAACCGCTGCGCCCACTTGGGCTGCCC	.	PASS	PRECISE;SVMETHOD=Snifflesv1.0.12;CHR2=chr8;END=30475994;STD_quant_start=3.121207;STD_quant_stop=7.066504;Kurtosis_quant_start=2.537110;Kurtosis_quant_stop=3.132824;SVTYPE=INS;SUPTYPE=AL;SVLEN=202;STRANDS=+-;STRANDS2=26,37,26,37;RE=63;REF_strand=48,58;Strandbias_pval=0.633919;AF=0.372781	GT:DR:DV	0/1:106:63
chr8	30490712	28961	N	TCAGAAAATATGCTTTCTTTTTTTTTTTTTGTTTTGTTGTTTTTTGTTTTGTTTTTTGTTTT	.	PASS	PRECISE;SVMETHOD=Snifflesv1.0.12;CHR2=chr8;END=30490715;STD_quant_start=5.222813;STD_quant_stop=4.358899;Kurtosis_quant_start=5.908039;Kurtosis_quant_stop=24.938737;SVTYPE=INS;SUPTYPE=AL;SVLEN=59;STRANDS=+-;STRANDS2=38,34,38,34;RE=72;REF_strand=51,51;Strandbias_pval=0.759452;AF=0.413793	GT:DR:DV	0/1:102:72
chr8	30536187	28962	AAATTGGGATCCCTGGGTGGCGCAGCGGTTTGGCGCCTGCCTTTGGCCCAGGGCGCGATCCTGGAGATCCGGGATCGAATCCCACGTCGGGCTCCCAGTGCATGGAGCCTGCTTCTCCCTCTGCCTGTGTCTCTGCCTCTCTCTCTCTCTCTCTCTGTGTGACTATCATAATAATAAATAGAAAATTAAAAAAAATGA	N	.	PASS	PRECISE;SVMETHOD=Snifflesv1.0.12;CHR2=chr8;END=30536395;STD_quant_start=0.707107;STD_quant_stop=4.381780;Kurtosis_quant_start=3.516958;Kurtosis_quant_stop=3.598283;SVTYPE=DEL;SUPTYPE=AL;SVLEN=-208;STRANDS=+-;STRANDS2=12,9,12,9;RE=21;REF_strand=44,34;Strandbias_pval=1;AF=0.212121	GT:DR:DV	0/0:78:21
chr8	30538667	28963	N	AGACATGATGTTGAGAAAAAAAAAAAAAAAACGCACAAAACAAAAAAG	.	PASS	PRECISE;SVMETHOD=Snifflesv1.0.12;CHR2=chr8;END=30538678;STD_quant_start=4.758451;STD_quant_stop=5.168586;Kurtosis_quant_start=0.613376;Kurtosis_quant_stop=1.308753;SVTYPE=INS;SUPTYPE=AL;SVLEN=40;STRANDS=+-;STRANDS2=17,11,17,11;RE=28;REF_strand=49,34;Strandbias_pval=1;AF=0.252252	GT:DR:DV	0/0:83:28
chr8	30546597	28964	N	AAATAAAGAAGAAGAAAGAAAAAAAGAAAGAAAGGAAGAAGAAAGAAAGCAAGAAAAAGAAGAAAAATGAAATGAAGGAGCGGACCTTCAAGGAAAGGAAAATAGCAAGGTAAAGGTCAAAGGAACTGCATGGAAAGTCCCTGCAACGGTCT	.	FAIL_NOTPRECISE	IMPRECISE;SVMETHOD=Snifflesv1.0.12;CHR2=chr8;END=30546607;STD_quant_start=18.798936;STD_quant_stop=41.511444;Kurtosis_quant_start=-1.322046;Kurtosis_quant_stop=-1.235992;SVTYPE=INS;SUPTYPE=AL;SVLEN=130;STRANDS=+-;STRANDS2=10,6,10,6;RE=16;REF_strand=43,36;Strandbias_pval=0.593804;AF=0.168421	GT:DR:DV	0/0:79:16
chr8	30548677	28965	N	AAAAAAAAAAGAAAAGAAAAGGAAGGAAGGGGGGGGGGAAGGGGGGGGGAGGGGAGGAAGGGAGGGGGGGGGGAGGGGGGGGGGGGGGGGGGTGAGGAGAGGGGGGAAAAAGGAGGGGGGAGGGAGGGGGGGGGGAGGGCTGGGGGGGGAAGAAAGGGGGAGGACAAGAAAAGAAAAG	.	FAIL_NOTPRECISE	IMPRECISE;SVMETHOD=Snifflesv1.0.12;CHR2=chr8;END=30548798;STD_quant_start=23.834848;STD_quant_stop=96.748643;Kurtosis_quant_start=-0.176229;Kurtosis_quant_stop=-1.845036;SVTYPE=INS;SUPTYPE=AL;SVLEN=47;STRANDS=+-;STRANDS2=2,12,2,12;RE=14;REF_strand=37,43;Strandbias_pval=0.0374756;AF=0.148936	GT:DR:DV	0/0:80:14
chr8	30552587	28966	N	AGGGTCGGGGGCGGCCCCACGGGAGTGGGCGGGGGGCGCCCCACG	.	PASS	PRECISE;SVMETHOD=Snifflesv1.0.12;CHR2=chr8;END=30552591;STD_quant_start=6.843488;STD_quant_stop=6.370505;Kurtosis_quant_start=7.774861;Kurtosis_quant_stop=2.459869;SVTYPE=INS;SUPTYPE=AL;SVLEN=45;STRANDS=+-;STRANDS2=13,12,13,12;RE=25;REF_strand=39,50;Strandbias_pval=0.502368;AF=0.219298	GT:DR:DV	0/0:89:25
chr8	30567698	28967	N	ATACATAAATAAATTAAATAAATAATCAATAACTAAAATAAATAAATAAATAAAATGAC	.	PASS	PRECISE;SVMETHOD=Snifflesv1.0.12;CHR2=chr8;END=30567698;STD_quant_start=0.258199;STD_quant_stop=1.341641;Kurtosis_quant_start=4.213532;Kurtosis_quant_stop=4.032565;SVTYPE=INS;SUPTYPE=AL;SVLEN=60;STRANDS=+-;STRANDS2=13,17,13,17;RE=30;REF_strand=33,38;Strandbias_pval=0.829209;AF=0.29703	GT:DR:DV	0/0:71:30
chr8	30574685	28968	N	CCCGAAAAAAAAAAAAAAAAAAAAAAAAAAAAAAAAAAAAAAAAAAA	.	PASS	PRECISE;SVMETHOD=Snifflesv1.0.12;CHR2=chr8;END=30574689;STD_quant_start=1.183216;STD_quant_stop=4.560702;Kurtosis_quant_start=-1.763703;Kurtosis_quant_stop=-1.594842;SVTYPE=INS;SUPTYPE=AL;SVLEN=64;STRANDS=+-;STRANDS2=18,22,18,22;RE=40;REF_strand=26,34;Strandbias_pval=1;AF=0.4	GT:DR:DV	0/1:60:40
chr8	30585144	28969	TAAAAGTCACTGGGGGGATCCCTGGGTGGCGCAGCGGTTTGGCGCCTGCCTTTGGCCCAGGGCGCGATCCTGGAGACCTGGGATCGAATCCCACATCGGGCTCCCGGTGCATGGAGCCTGCTTCTCCCTCTGCCTGTGTCTCTGCGCCTCTCTCTCTCTGTGACTATCATAAATAAATAAAAATTAAAAAAAAATAAAAATAAAAAAAAA	N	.	PASS	PRECISE;SVMETHOD=Snifflesv1.0.12;CHR2=chr8;END=30585354;STD_quant_start=3.424511;STD_quant_stop=2.246209;Kurtosis_quant_start=15.918377;Kurtosis_quant_stop=-0.505493;SVTYPE=DEL;SUPTYPE=AL;SVLEN=-210;STRANDS=+-;STRANDS2=21,24,21,24;RE=45;REF_strand=33,36;Strandbias_pval=1;AF=0.394737	GT:DR:DV	0/1:69:45
chr8	30588382	28970	AAATCTTGTTTGTTCAAAAAAAAACAAAAAAAAAAAAAATAAATAAA	N	.	PASS	PRECISE;SVMETHOD=Snifflesv1.0.12;CHR2=chr8;END=30588429;STD_quant_start=3.843076;STD_quant_stop=3.863040;Kurtosis_quant_start=-1.723763;Kurtosis_quant_stop=-1.768323;SVTYPE=DEL;SUPTYPE=AL;SVLEN=-47;STRANDS=+-;STRANDS2=22,30,22,30;RE=52;REF_strand=29,41;Strandbias_pval=1;AF=0.42623	GT:DR:DV	0/1:70:52
chr8	30590697	28971	N	CGGCCAACAAAAAAAAAAAAAAAAAAAAAAAAAAAGCTCTAG	.	PASS	PRECISE;SVMETHOD=Snifflesv1.0.12;CHR2=chr8;END=30590706;STD_quant_start=3.762978;STD_quant_stop=3.757659;Kurtosis_quant_start=11.879778;Kurtosis_quant_stop=12.841431;SVTYPE=INS;SUPTYPE=AL;SVLEN=41;STRANDS=+-;STRANDS2=21,30,21,30;RE=51;REF_strand=30,42;Strandbias_pval=1;AF=0.414634	GT:DR:DV	0/1:72:51
chr8	30592271	28972	N	CCCCACGCTTAACCACACCAGCTATACGCCCCTCATACTCTGTAACCAAACTAGGAACCGAAATTTTATAAAAAACTTACGGACCATAGCAAAACATAATAGAGGCAAAAAAATACCGAGAAAAAGTTTATGATTAAAATTTTAAACTGAAAACAAAGTAAAGGATCAATATTACATCTGATTAACAAATTCCATTAACATATCACATCTTACTCGTACCTTACTAAAAAAATGATTGAGAAGGAAAGAATTACCTTTTTATGAGTCATTCAGGGTTTTATTCTAAACTTGTTAATTTTGAGAAAAACAAGCCTTTCCAAAAAAATTACTGTATCTCTAGATCATTAGACATCTAATTTACCCAGAATAACTAATAGAAACAAATCAAAAACAAATAGCAATACTAAACAAAAAGTTCATGAACTCCAAGAAATTACATATATTCATTTTACTCAAAACTGGGGCAACGTTCCCACACGTCTAGCTAATAAGCATGTAATCTCCTGCCTAAACAATTGTTTGAAAGAAATAAATTAAAACATTTTCATTCTGATTTAGTATATCAACATTTGTGACAAAATACTTGGTTCTTACGTGGTGAGCTGCTGTTGGACTTGATTCCGGTGGCTCCAGGATCACCCTGGGCTGAAGGTGCTGCTAAATGCTGAGTACCCGGGATGCCTTCATTTTTTAATGAACTATCATGGTAAGTAAGTTTTCTTTTTTTTAATTTTTTAAAAAAGATTTTATTTCTGTGAGAGAATGAGCCAGTAAAGAGCAAAGTGGTGGGAGGGGCAGATGGAGAAGCAGACTCCCTGTTGAGCAGAGGTAGGTAGAGGAGAGCCCCGGATCCCGCGAGGCCGATTCCAGGAATCATTGAAACTGCGCGGAAGGCATTGCTTAACCGACTCCTAACAACCTAGGTGCACCTTAAGTTAAGTTTCTGTCTAGCCAGTTGTTGATAAGTAAAAAACTGAATCTTTCCTTACCTATACTCTTTCCCCTAATTTAATCCTTAATTCTGACTCAGGATACAATAGGAAAAAAAAAAATAAACCACCATAGCTACCTCTTAAATTAATATAACATGAGGGAAGCCTGCTGGTCAGTTGGTAGAGATACAGTGGCTTGATCTTGAATGGTCCTGATCTTGAGCCACTGTTAGGGTATAGAGCTTCACTTAATAACATCATAAACATTTTGGGTGCTTAAAGTGCTCCGTGTTTTTTTTTTACGTGTCTGCCTTGGGCTCAGGTCATGATCTTCGGGGTCCTGGGACTTGAGGGGCCCCCAACATTCAGGCTCCCTGCTCAGCAGGGAGTCTGCTTTTCCCGCTCTTCTGCCCTTCCTCCTTGTTAGGTGTGAGTCTCTCTGCAAATATAAAATCTTTTTGTTTTTTAAAAACGTTTTTTTTTTTAAAAAAAAAGAGAGCTAAGGCAGCTGGGTGGCTCAGGGTTTAGGCACCGCTTCAGCCCAGGGCGTGATCCTGGGAAGAACCGG	.	FAIL_NOTPRECISE	IMPRECISE;SVMETHOD=Snifflesv1.0.12;CHR2=chr8;END=30592439;STD_quant_start=208.567016;STD_quant_stop=205.178703;Kurtosis_quant_start=-0.720707;Kurtosis_quant_stop=0.786725;SVTYPE=INS;SUPTYPE=AL,SR;SVLEN=1203;STRANDS=+-;STRANDS2=4,10,4,10;RE=14;REF_strand=38,49;Strandbias_pval=0.385443;AF=0.138614	GT:DR:DV	0/0:87:14
chr8	30592265	28973	N	TTTGACTCCAGCTCCCAGTTTAACACCCAGCATCCTGCCCCTCACTACGCTGTAACCAAAGGAACCTGAATCAAAATTAAGGACCTTCGCCAAAAAATAGAGGCAAAAAATACCGAGACAAATGTTTATGATAAAATTTAAAATGGAAACAAAAAAGGGATATACTATTACTCTGATACAATCTCCTTAACTATACACATCTTAATCTACTTACTAAAAAAAGATTAGAAGGACAGAATCCCTTTCTGCTTAATTCCGGTGTTTATCTAAACTTTTTCATTTTAGAAAAACAAGCTTTCAAAACATATACTCGTATAGCTGAATAGCATTATCATTTACTTCCAGACAAAATAATCGAACAAATCAAAAACAAATAGCAATACTCAACAAAAAAGTTCATGATCTTCCAGAAATAATCTCTATCATTTACTTCAAAACTTGGGGCAATGTCCCAAGTCTAGCTAATAGATTTCATCTCCCTGGCCTAAACAATGTTTTTGCAAAGAAAACCAATTAAACATTTCTCTTCTGATTTAGTATATCAACATTTGTGGACAAACTACTTGGTGTAAGTGGGAGCTGATGTGGGCACCTTGATCCCGTTTCTCCAGGATCACCTGGGCTGAAGTGCTGCTAAACTGCTGAAGCTACCCGGGCTTGCCTGAATTTTGAATGAACTTATAAGAACGTTTTCTTTTTTAAATTTTAAAAGATTTTATTTATTTGAGATTGAGCACTAAGAGCATAAAGCTGGGGCGGGGCAGAGCGAGAAGCCGGACTCCCTGTTGAGCAGAGAGAGCCCCGGATCCTGCGAGGATCGCTTCCCCCGGATCCTGAACCTGAGCGGAAGGCAGATTGCTTTAACCGAGTAACACCTAGGTGCCCCTTAAGTACGTTTTCTTATAGCCAGTTGTTGATAGTTAAAAAAACTGAATCTTCTTAAATATAATCTTCCCTATTAATCTCTAATTTGAATCAGGATAAAATAGGAAAAACACACCATAGCGCTTACCTATTAAATTAATTAACATGAGGGGAGCCGGCTGGCTCAGTTGTAGAGTATAAAGTTTGATTGATTGAGGTCCTGATCTGAGCCAATTAGGGTATAGAGATCACTTAAAAATAAACCATTTTTGGGTGCTTAAAGGTGCTCAGTCCTTAAGGTCTGAATGGGCTCAGGTCATGATCTCAGGGGTATGAGGACTGAGCCCACAATCAGGCTTCCCTGTCTCAGCCAGTGAGTCGCTTTTCCCTCTCCTCTGCCCTCCTCCTTGTTCGTGTTTGAGCTCTCTCTCAAATAAAATCTTTAAAAAATTTTTTTAAAAAGAGAGCTCAGGCCAGACTGGGGGCTCAAGCGGTTTAGCACCGCTTTCAGCAAGGGCGTGATCCTGGAGAACCCGGGAGGTTT	.	FAIL_NOTPRECISE	IMPRECISE;SVMETHOD=Snifflesv1.0.12;CHR2=chr8;END=30592264;STD_quant_start=7.382412;STD_quant_stop=155.844795;Kurtosis_quant_start=2.005516;Kurtosis_quant_stop=0.457075;SVTYPE=INS;SUPTYPE=AL,SR;SVLEN=1419;STRANDS=+-;STRANDS2=8,4,8,4;RE=12;REF_strand=30,35;Strandbias_pval=0.223523;AF=0.155844	GT:DR:DV	0/0:65:12
chr8	30593420	28974	N	TAATGAACAAGAAGGGATCCCTGCGGTGGCGCAGCGGTTTAGCGCCTGCCTTGATCCAGGGCGCGATCTGGCAGGGGACCCGGGATCGAATCCACGCTAAGGCTCCCGGTTGCATGGAGGCCTGCTTCTCGCTCTTGCCTTGTCTTCTGCCTCTCTCTCTCTGGGTGTTATCCATGAATAACTAAATAAAATCTTTTTAAAAAAAAAAAAAAAAT	.	PASS	PRECISE;SVMETHOD=Snifflesv1.0.12;CHR2=chr8;END=30593433;STD_quant_start=1.603567;STD_quant_stop=4.503967;Kurtosis_quant_start=10.642113;Kurtosis_quant_stop=10.577389;SVTYPE=INS;SUPTYPE=AL;SVLEN=204;STRANDS=+-;STRANDS2=14,15,14,15;RE=29;REF_strand=39,46;Strandbias_pval=0.832902;AF=0.254386	GT:DR:DV	0/0:85:29
chr8	30598623	28975	N	AGTTTAATTTCAGTATTTTTTTTGGCTTAAGGTAAAGTAATGGTGCATTTTCATAAATCAATAGTTAGCTTAGATCAGGCCGATCCCGGGTTGCGCAGCGGTTTGGCGCCTGCCTTTGGCCCAGGGCGCGATTCCTGGAGCCCGGGATCTGAATCCACATCAGGCTCTGTGTGCA	.	PASS	PRECISE;SVMETHOD=Snifflesv1.0.12;CHR2=chr8;END=30598622;STD_quant_start=2.441311;STD_quant_stop=8.411896;Kurtosis_quant_start=16.728928;Kurtosis_quant_stop=15.795057;SVTYPE=INS;SUPTYPE=AL;SVLEN=185;STRANDS=+-;STRANDS2=23,27,23,27;RE=50;REF_strand=42,49;Strandbias_pval=1;AF=0.35461	GT:DR:DV	0/1:91:50
chr8	30610775	28976	ACTATACTCTATATTTTTTTTTAAATATTTTATTTATTTATTCATGATAGACACACAGAGAGAAAGAGAGGCAGAGACACAGGCAGAGGGAGAAGCAGGCTCCATGCCGGGAGCCCGATGTGGGACTCGATCCCGGGACTCCAGGATTGTGCCCTGGGCCAATGGCAGGCGCTAAACCGCTGAGCCACCCAGGGATCC	N	.	PASS	PRECISE;SVMETHOD=Snifflesv1.0.12;CHR2=chr8;END=30610972;STD_quant_start=3.113784;STD_quant_stop=2.146787;Kurtosis_quant_start=-1.797059;Kurtosis_quant_stop=-1.426516;SVTYPE=DEL;SUPTYPE=AL;SVLEN=-197;STRANDS=+-;STRANDS2=25,21,25,21;RE=46;REF_strand=42,42;Strandbias_pval=0.71465;AF=0.353846	GT:DR:DV	0/1:84:46
chr8	30616670	28977	N	TTTTTTTTTTTTTTTTTTTTTTTTTTTTTTTTAATTTTATTTC	.	PASS	PRECISE;SVMETHOD=Snifflesv1.0.12;CHR2=chr8;END=30616672;STD_quant_start=0.534522;STD_quant_stop=2.716791;Kurtosis_quant_start=7.270121;Kurtosis_quant_stop=2.935007;SVTYPE=INS;SUPTYPE=AL;SVLEN=43;STRANDS=+-;STRANDS2=27,16,27,16;RE=43;REF_strand=40,32;Strandbias_pval=0.558137;AF=0.373913	GT:DR:DV	0/1:72:43
chr8	30616673	28978	AAATTATATAACACAGAGAGAAGAGGCACAGAGACGGCAGAGGGAGAAGCAGCCCACGCCTTCGAGCCCACGTGGGACTGATCCCGGTCGTCCCAGGATGCCCCTGCAAAGGCAGTCGCCAACCGCTGCGCCCCCGGATCCCCCAAATAAAAAAAAAATCTTTA	N	.	PASS	PRECISE;SVMETHOD=Snifflesv1.0.12;CHR2=chr8;END=30616834;STD_quant_start=1.535299;STD_quant_stop=2.492847;Kurtosis_quant_start=2.161877;Kurtosis_quant_stop=1.535184;SVTYPE=DEL;SUPTYPE=AL;SVLEN=-161;STRANDS=+-;STRANDS2=14,14,14,14;RE=28;REF_strand=40,33;Strandbias_pval=0.823968;AF=0.277228	GT:DR:DV	0/0:73:28
chr8	30619454	28979	N	TTCAAAAACTAATGTTTGGGATCCCTGTTGCGCAGCGGTTTTGGCGTCTGCCTTTGGCCCCGGGCTCGATCTGCGATCCGGATCGAATCCCCGTCCGTGCTCCCGGTGCATGGAGCCGCTTCCTCCTCTCTTCTCTCTCTTCTCTCTGTGTGTGCCTACATAATAAAATAAAAAAATTAAAAAAAAAACAAA	.	PASS	PRECISE;SVMETHOD=Snifflesv1.0.12;CHR2=chr8;END=30619466;STD_quant_start=8.185353;STD_quant_stop=7.191265;Kurtosis_quant_start=0.711934;Kurtosis_quant_stop=-0.027329;SVTYPE=INS;SUPTYPE=AL;SVLEN=196;STRANDS=+-;STRANDS2=16,13,16,13;RE=29;REF_strand=38,32;Strandbias_pval=1;AF=0.292929	GT:DR:DV	0/0:70:29
chr8	30619703	28980	ATTCTTCACATTTTTAAACAAAATATACTCATTAATTTCCTGTTTCCCAAAAGTTTTTATTTTTT	N	.	PASS	PRECISE;SVMETHOD=Snifflesv1.0.12;CHR2=chr8;END=30619770;STD_quant_start=8.848729;STD_quant_stop=4.301163;Kurtosis_quant_start=0.320566;Kurtosis_quant_stop=3.190293;SVTYPE=DEL;SUPTYPE=AL;SVLEN=-67;STRANDS=+-;STRANDS2=9,11,9,11;RE=20;REF_strand=36,30;Strandbias_pval=0.610101;AF=0.232558	GT:DR:DV	0/0:66:20
chr8	30619817	28981	N	CCGGCAGAGGGCAACAGGCTCACGCAGAGCCCAATGTGAGACTACAACCTGTGTCTCCAAGAGCTGCCCTGCCAAAGGCAGGCGGCG	.	PASS	PRECISE;SVMETHOD=Snifflesv1.0.12;CHR2=chr8;END=30619816;STD_quant_start=1.504380;STD_quant_stop=4.806793;Kurtosis_quant_start=9.552165;Kurtosis_quant_stop=11.515311;SVTYPE=INS;SUPTYPE=AL;SVLEN=87;STRANDS=+-;STRANDS2=22,16,22,16;RE=38;REF_strand=36,29;Strandbias_pval=0.839387;AF=0.368932	GT:DR:DV	0/1:65:38
chr8	30638131	28982	N	CAAAAGGGGGATCGGGATCCATGGGTGGTCGCAGTGGTTGGCGCCTGCCTTTGGCCCAGGGCGCGATAACTGGAGACCCGGGGATCGAAATCCCAACGTCCGGCTCCCAGTGCATGGAGCCTGCTTCTCCCGCTGCCTGTTCTCTGAGCCTCGTCTCCCGATCCTCTCTCTCTCTGGTGAATATCATAATAAATAAAAAATTAAAAAAAAAAAAACAAAAAA	.	PASS	PRECISE;SVMETHOD=Snifflesv1.0.12;CHR2=chr8;END=30638131;STD_quant_start=1.286019;STD_quant_stop=4.480728;Kurtosis_quant_start=16.271196;Kurtosis_quant_stop=20.558806;SVTYPE=INS;SUPTYPE=AL;SVLEN=219;STRANDS=+-;STRANDS2=28,25,28,25;RE=53;REF_strand=44,45;Strandbias_pval=0.730925;AF=0.373239	GT:DR:DV	0/1:89:53
chr8	30643530	28983	CAGAGAATCTGACGTGGGACTTGATCACACCCTGAGCTGAAGGGGTGCTAAAC	N	.	PASS	PRECISE;SVMETHOD=Snifflesv1.0.12;CHR2=chr8;END=30643583;STD_quant_start=0.000000;STD_quant_stop=0.000000;Kurtosis_quant_start=1.113931;Kurtosis_quant_stop=-0.231434;SVTYPE=DEL;SUPTYPE=AL;SVLEN=-53;STRANDS=+-;STRANDS2=18,18,18,18;RE=36;REF_strand=53,43;Strandbias_pval=0.695718;AF=0.272727	GT:DR:DV	0/0:96:36
chr8	30643767	28984	N	CCAGGGTGTGATCCCTGGGGTCCGGGGGATCAGTCCCTGCGGTAGGGCTCCCTTTGGGGAGCTTGCTTCTCCCTCTGCCTGTGTCTCTGCTCTCTCTAGCCGTCGCGCATGAATAGATAAAATAAAATCTTAAAAAAAAAAAGTACATGATATGTATAAGAATCTATGTAAATAGATTAATGTTTAGAAAATCAACGTAAAAATTTTTTTAATGTTTTTAAGTCATAACTGTTCTTACAAAAAAATGTTTTGAAACAAGTTGTTAATAGAATGTGATAGATTCTGGGCAGCCCGGGTGGCTCAGCGGTTTGTCCCTTCCAAGC	.	PASS	PRECISE;SVMETHOD=Snifflesv1.0.12;CHR2=chr8;END=30643779;STD_quant_start=3.144660;STD_quant_stop=5.691124;Kurtosis_quant_start=9.841151;Kurtosis_quant_stop=4.467789;SVTYPE=INS;SUPTYPE=AL;SVLEN=315;STRANDS=+-;STRANDS2=18,19,18,19;RE=37;REF_strand=53,43;Strandbias_pval=0.562629;AF=0.278195	GT:DR:DV	0/0:96:37
chr8	30652543	28985	N	CCCTCTCTCCTTTTATTTTTATTTTTACTTTTTTTACTTTTTTTATTTATTTTGATAGGTCCCAGAGAGATAGAGGAGAGAGAGAGGGGGCAGAGACACAGGCAGCGGAGAAGCAGGGCTCCATGCAGGGGCGCCCGACGTGGGATTCGACCCCGGGTCTCCAGGATCGCGCCCTGGGCCAAAGGCAGAAGCCCAACCGCTGCCCACCAAGGGATCCCC	.	PASS	PRECISE;SVMETHOD=Snifflesv1.0.12;CHR2=chr8;END=30652552;STD_quant_start=1.316561;STD_quant_stop=5.102287;Kurtosis_quant_start=17.019955;Kurtosis_quant_stop=5.642545;SVTYPE=INS;SUPTYPE=AL;SVLEN=223;STRANDS=+-;STRANDS2=33,27,33,27;RE=60;REF_strand=58,57;Strandbias_pval=0.633463;AF=0.342857	GT:DR:DV	0/1:115:60
chr8	30655408	28986	N	TAAAAAAAAAGGAAAATCATATTAGATATAATTTGATTATATTAACGATATAATATACATTTATATCTATCATACTAGATTATATATAAATATATATATATAGTA	.	PASS	PRECISE;SVMETHOD=Snifflesv1.0.12;CHR2=chr8;END=30655408;STD_quant_start=1.167748;STD_quant_stop=3.195641;Kurtosis_quant_start=15.116981;Kurtosis_quant_stop=10.416711;SVTYPE=INS;SUPTYPE=AL;SVLEN=100;STRANDS=+-;STRANDS2=35,31,35,31;RE=66;REF_strand=45,51;Strandbias_pval=0.522733;AF=0.407407	GT:DR:DV	0/1:96:66
chr8	30660766	28987	N	GAGGGACTCGCTTTCTTTTTTTTTTTTTTGTTTTTTGT	.	PASS	PRECISE;SVMETHOD=Snifflesv1.0.12;CHR2=chr8;END=30660766;STD_quant_start=1.183216;STD_quant_stop=3.098387;Kurtosis_quant_start=12.231179;Kurtosis_quant_stop=7.093377;SVTYPE=INS;SUPTYPE=AL;SVLEN=39;STRANDS=+-;STRANDS2=30,30,30,30;RE=60;REF_strand=44,47;Strandbias_pval=0.86914;AF=0.397351	GT:DR:DV	0/1:91:60
chr8	30668766	28988	N	GTGGATCCTCTGGTTGGAGCATAGGTTTTTTTTTGCGCCTGCCTTTGGCCCAGGGGACCCGGATCATGGAGACCCGGCGACGAATTCCCCCCCCCCACCGGTTCGGGGCTCCCGGTGCATGGAGCCTGCTTCTCCCTCTGCCTGTGTCTCTTGCGCTCCTCTCTATCTCTCTCTCTCTCTCTGTGTGTGTGACTCATCATAAATAAATACACAATTG	.	FAIL_NOTPRECISE	IMPRECISE;SVMETHOD=Snifflesv1.0.12;CHR2=chr8;END=30668815;STD_quant_start=20.107031;STD_quant_stop=14.646235;Kurtosis_quant_start=-1.167367;Kurtosis_quant_stop=-1.442964;SVTYPE=INS;SUPTYPE=AL;SVLEN=185;STRANDS=+-;STRANDS2=42,40,42,40;RE=82;REF_strand=47,65;Strandbias_pval=0.243524;AF=0.42268	GT:DR:DV	0/1:112:82
chr8	30701769	28989	CCCTCCTTACAGATGAGGACCCCTGTCCTCCTTACAGACGAGGACTCCTGTCCTCCTACAGATGAGGACCTCC	N	.	PASS	PRECISE;SVMETHOD=Snifflesv1.0.12;CHR2=chr8;END=30701840;STD_quant_start=4.760952;STD_quant_stop=6.670832;Kurtosis_quant_start=-1.604990;Kurtosis_quant_stop=-1.859698;SVTYPE=DEL;SUPTYPE=AL;SVLEN=-71;STRANDS=+-;STRANDS2=36,25,36,25;RE=61;REF_strand=63,42;Strandbias_pval=1;AF=0.36747	GT:DR:DV	0/1:105:61
chr8	30704423	28990	CGGGAGCCCGACGTGGGATTCGATCCCGGGTCTCCAGGATCGCGCCCTGGGCCAAAGGCAGGCACCAAACCGCTGCACCACCCAGGGATCCCTGGATAACTTTATTTTTTTTTTAATTTTTTAAATTTATTTATGATAGTCACAGAGAGAGTGAGAGAAGGCAGAGACACAGTCAGAGGAGAAGCAGCTCCATGCA	N	.	PASS	PRECISE;SVMETHOD=Snifflesv1.0.12;CHR2=chr8;END=30704617;STD_quant_start=6.524678;STD_quant_stop=5.371884;Kurtosis_quant_start=4.479532;Kurtosis_quant_stop=-1.243717;SVTYPE=DEL;SUPTYPE=AL;SVLEN=-194;STRANDS=+-;STRANDS2=15,13,15,13;RE=28;REF_strand=40,37;Strandbias_pval=1;AF=0.266667	GT:DR:DV	0/0:77:28
chr8	30721009	28991	N	GAAAAATGATTTTAATTAAAAAAAAAATAAAAA	.	PASS	PRECISE;SVMETHOD=Snifflesv1.0.12;CHR2=chr8;END=30721011;STD_quant_start=0.577350;STD_quant_stop=1.673320;Kurtosis_quant_start=-1.594169;Kurtosis_quant_stop=-1.461847;SVTYPE=INS;SUPTYPE=AL;SVLEN=31;STRANDS=+-;STRANDS2=16,15,16,15;RE=31;REF_strand=33,36;Strandbias_pval=0.829565;AF=0.31	GT:DR:DV	0/1:69:31
chr8	30732732	28992	N	TGACCTTCTTAAAAAAAAAAAAAAAAAAAAAAAAAAAAAAAAAAGCTTC	.	PASS	PRECISE;SVMETHOD=Snifflesv1.0.12;CHR2=chr8;END=30732739;STD_quant_start=4.230839;STD_quant_stop=3.405877;Kurtosis_quant_start=-1.856817;Kurtosis_quant_stop=-1.349296;SVTYPE=INS;SUPTYPE=AL;SVLEN=45;STRANDS=+-;STRANDS2=9,7,9,7;RE=16;REF_strand=38,30;Strandbias_pval=1;AF=0.190476	GT:DR:DV	0/0:68:16
chr8	30824012	28993	N	TATTACTTTTTGTTTTTTTTTTTTTTTTTTTTTTAAAGCTTTTTATTTATTTTCATTCATGATAGTCACAGCGAGAGCGAGAGAGAGAGAGAGGCAGGGACACAGGCAGCGGGAGGGAAGCAGGCTCCACTTGCACCGGGAGCCGACGTTGGGACTCGATCCCGGGTCTCCAGGGACGCGCCCTGGGCCAAAGGGAGGCGTCCAAACCGCTGACGCACCCAGGCGATCCCCTATTTTTAA	.	PASS	PRECISE;SVMETHOD=Snifflesv1.0.12;CHR2=chr8;END=30824015;STD_quant_start=5.549775;STD_quant_stop=9.679876;Kurtosis_quant_start=-1.804829;Kurtosis_quant_stop=-0.824262;SVTYPE=INS;SUPTYPE=AL;SVLEN=238;STRANDS=+-;STRANDS2=9,7,9,7;RE=16;REF_strand=44,43;Strandbias_pval=0.788093;AF=0.15534	GT:DR:DV	0/0:87:16
chr8	30832847	28994	N	AAAAAAAAAGACAATTAAAAATTCTTTGAATCGGGTCCCTGGGTGGCGCAGGGTTGGATGCCTTGCCTTTCGGCCCAGGCGCGATTCCTGGAGACCCAGGATCGAATCCCACATCGGGCTCCCGGTGCATGGAGCCGCTCTCCCCTGCATGTTGTCTCTGCCCTCTCTCTCTCTCTCTCTGTGACTATCCTCTACATAATATAACAATTGAAA	.	PASS	PRECISE;SVMETHOD=Snifflesv1.0.12;CHR2=chr8;END=30832857;STD_quant_start=0.577350;STD_quant_stop=5.094932;Kurtosis_quant_start=1.984636;Kurtosis_quant_stop=0.044431;SVTYPE=INS;SUPTYPE=AL;SVLEN=199;STRANDS=+-;STRANDS2=21,27,21,27;RE=48;REF_strand=37,40;Strandbias_pval=0.713547;AF=0.384	GT:DR:DV	0/1:77:48
chr8	30845864	28995	N	TAGCCTGTGTCCATGAAATTTTTTTTTTAAGAGTTTTATTAATTTAATGATAGTCCACAGAGATATAGGAGAGATGCAGAGACACAGGCGAGGGAAAGCAGGCTCCATGCACCGGGGAGCCTTAGTGGGATTCGATCCCCGGGTCTCCAGGATCGCAAGCCCTGGGCCAAAGGCGCGCCAAAACGGCTGGGTGTGCGCCAACCCAGGGATCCCTCT	.	PASS	PRECISE;SVMETHOD=Snifflesv1.0.12;CHR2=chr8;END=30845875;STD_quant_start=2.837716;STD_quant_stop=4.223992;Kurtosis_quant_start=-1.934388;Kurtosis_quant_stop=-1.643425;SVTYPE=INS;SUPTYPE=AL;SVLEN=206;STRANDS=+-;STRANDS2=20,19,20,19;RE=39;REF_strand=48,47;Strandbias_pval=1;AF=0.291045	GT:DR:DV	0/0:95:39
chr8	30848612	28996	ATTCATTATGATAGTCACAAGAAGAAGAGCAGAGACAAGGCAGAGGAGAAGCAGTCATGCACGATCCCGACTGGGAATCGATCCGGTCTCCAGGATCGTCCTGGCCAATAGTGCCAGCTGCGCAC	N	.	PASS	PRECISE;SVMETHOD=Snifflesv1.0.12;CHR2=chr8;END=30848722;STD_quant_start=6.164414;STD_quant_stop=0.000000;Kurtosis_quant_start=-1.221233;Kurtosis_quant_stop=9.312208;SVTYPE=DEL;SUPTYPE=AL;SVLEN=-110;STRANDS=+-;STRANDS2=16,18,16,18;RE=34;REF_strand=47,48;Strandbias_pval=0.843752;AF=0.263566	GT:DR:DV	0/0:95:34
chr8	30859328	28997	N	TTTTGAAGGGCGGTTTTTTAAAAAAAAAAAAAATC	.	PASS	PRECISE;SVMETHOD=Snifflesv1.0.12;CHR2=chr8;END=30859333;STD_quant_start=2.661453;STD_quant_stop=2.500000;Kurtosis_quant_start=2.886150;Kurtosis_quant_stop=0.544279;SVTYPE=INS;SUPTYPE=AL;SVLEN=31;STRANDS=+-;STRANDS2=6,18,6,18;RE=24;REF_strand=50,41;Strandbias_pval=0.0113691;AF=0.208696	GT:DR:DV	0/0:91:24
chr8	30883438	28998	AAGAAGAAGTATAAGCTAGGAGAGTTTCTCTTCCTAGAGAAACTTCCTAG	N	.	PASS	PRECISE;SVMETHOD=Snifflesv1.0.12;CHR2=chr8;END=30883488;STD_quant_start=0.294884;STD_quant_stop=0.466252;Kurtosis_quant_start=0.830064;Kurtosis_quant_stop=1.308638;SVTYPE=DEL;SUPTYPE=AL;SVLEN=-50;STRANDS=+-;STRANDS2=26,20,26,20;RE=46;REF_strand=43,36;Strandbias_pval=0.853854;AF=0.368	GT:DR:DV	0/1:79:46
chr8	30892401	28999	N	GTATTTGCTTTTTTTATTTTTGTTTTTTTTGAATTTGTTTTTTTTTTT	.	PASS	PRECISE;SVMETHOD=Snifflesv1.0.12;CHR2=chr8;END=30892411;STD_quant_start=2.303843;STD_quant_stop=4.269750;Kurtosis_quant_start=-1.971589;Kurtosis_quant_stop=3.957440;SVTYPE=INS;SUPTYPE=AL;SVLEN=40;STRANDS=+-;STRANDS2=13,14,13,14;RE=27;REF_strand=39,37;Strandbias_pval=0.825334;AF=0.262136	GT:DR:DV	0/0:76:27
chr8	30895890	29000	N	TAGGTTGCGTTTTCTTTTTTTTTTTTTTTTTTTTTTTTTAAATTTTTTTTAGTATGATCGCGTCAAGAGAGAGGAGAGGCAGAGACATTAGGCAGAGGGAGAAGCAGGCTCCATGCACCGGGAGTCCCGAAGTGGGATCTTTCACAATACCGGGCTCCAGATCACAGCCTGGCAAAGGCAGGCGCCAAATCCGCTGCGCCACCTCAGGGATCC	.	PASS	PRECISE;SVMETHOD=Snifflesv1.0.12;CHR2=chr8;END=30895890;STD_quant_start=5.045943;STD_quant_stop=7.322253;Kurtosis_quant_start=-1.416298;Kurtosis_quant_stop=-1.384016;SVTYPE=INS;SUPTYPE=AL;SVLEN=216;STRANDS=+-;STRANDS2=12,15,12,15;RE=27;REF_strand=38,34;Strandbias_pval=0.504479;AF=0.272727	GT:DR:DV	0/0:72:27
chr8	30895675	29001	AATTTTATTTTTTTTACGTCTGCCTGTCGTCTGTCTGCCTGTCGCCGAAACACAACGTGTCAGCTAGA	N	.	PASS	PRECISE;SVMETHOD=Snifflesv1.0.12;CHR2=chr8;END=30895739;STD_quant_start=2.645751;STD_quant_stop=1.044466;Kurtosis_quant_start=-1.895408;Kurtosis_quant_stop=-1.004797;SVTYPE=DEL;SUPTYPE=AL;SVLEN=-64;STRANDS=+-;STRANDS2=9,13,9,13;RE=22;REF_strand=38,35;Strandbias_pval=0.466889;AF=0.231579	GT:DR:DV	0/0:73:22
chr8	30919831	29002	N	CCTTTTTTTTTTTTTTTGTTTAATGTTTTTTTTTTTTTAATTTTTTTATTTATTTATGATAGTCAACAGAGAGAGAGAGAGAAGAGAAAGAGAGGCAAGAGAAACAGGCAGAGGAGAAGCAGGCTCCAGGCACCAGGAGCCGATGTGGGGAGCGATCCCGGTACCAGGATCGCGCCCTGGGCAAAAGGCAGGCGCCAAAACGCTGCGCACCAGGATCCCGGAACTGTCAAGTTGCA	.	PASS	PRECISE;SVMETHOD=Snifflesv1.0.12;CHR2=chr8;END=30919840;STD_quant_start=1.211060;STD_quant_stop=7.937254;Kurtosis_quant_start=-1.493941;Kurtosis_quant_stop=10.705313;SVTYPE=INS;SUPTYPE=AL;SVLEN=236;STRANDS=+-;STRANDS2=17,13,17,13;RE=30;REF_strand=52,44;Strandbias_pval=0.836756;AF=0.238095	GT:DR:DV	0/0:96:30
chr8	30937189	29003	N	TTTTTTTTTTTTTTTTTTTTATAGCAGAGTTTATTTTTTTTTTACTTTTTTGTTTTATTTCTCTATGACCGTCATCACAGAGAGAGAGAGAGAGAGAGGAGAAGGCAGAGACATAAGCAGGCTCCATTGCACCGGGGGCGCCCCGACGTGGGATTCGATCCCTGCGTCCCAGGACGCGCCCTGGGCATAGGCACGGTGCCACACCGCTGCGCCACCCAGTGATCCCAATCTCGTTA	.	PASS	PRECISE;SVMETHOD=Snifflesv1.0.12;CHR2=chr8;END=30937202;STD_quant_start=2.888742;STD_quant_stop=7.604445;Kurtosis_quant_start=12.888774;Kurtosis_quant_stop=9.574968;SVTYPE=INS;SUPTYPE=AL;SVLEN=235;STRANDS=+-;STRANDS2=25,33,25,33;RE=58;REF_strand=55,52;Strandbias_pval=0.331455;AF=0.351515	GT:DR:DV	0/1:107:58
chr8	30942615	29004	N	TTCGTTTAAGATTTTCTTTTTTTTTTTTTTTTTTTAAATTTTTTATTTATTTATGATAGTCACAGAGAGAGACGAGCGAGTGAGAGAGAGAGGCAGCGACACAGGCAAGGAGAAGCCGGCCTCCCTGCACCGGGAGCCCGATGTGGATTCGCTCCGTGTCTTCCAGGATCGCGCCCTGGGGGGGGCCAAAGGCAGGCGCCAAACCGCTTCGCCCCCACCCAGGGATCCCA	.	PASS	PRECISE;SVMETHOD=Snifflesv1.0.12;CHR2=chr8;END=30942621;STD_quant_start=1.699673;STD_quant_stop=4.864840;Kurtosis_quant_start=8.040296;Kurtosis_quant_stop=6.877965;SVTYPE=INS;SUPTYPE=AL;SVLEN=222;STRANDS=+-;STRANDS2=19,17,19,17;RE=36;REF_strand=41,43;Strandbias_pval=0.696371;AF=0.3	GT:DR:DV	0/0:84:36
chr8	30950949	29005	N	CTTTCTTTCTTTAGTCTTCGTTTTTTTTAGTGCTGCTTGCTTTCTTTTCTTTCTTTCTTTCCTTTTCTTCTTCTTGCAGGTATTCTTTATAGGTTCTTTCTTGATGTATTATTGAGTTATTCTTATTCTCTCTCCTTTTCTTCTGGCTTCTTTCTCCCCCTTCCTCTCCCTTTCCTTCCTTTCCTCTCCCTTACTGTCACCTTTCTTTCCTCTCCATCTTTCCATCCCGTTCTTTCCTCCTCCTTTCATTTCATCTCCCTTTCTTCCTCTCCTTTCTTTTTCCTCTCCCTTTCTTTCCTCTCCCTGTCTTTCCTATCCCCTTTCTTTCATCTCCTTTCTTTCCTCTCCTTTCTTTCCTCTCCTCTTTCTTTCCTCTCCCGTTCTTTCCTCTACTTCTTTCCCTCTCCCTTTCTTCCTCTCCCTCTTCTCTCCCTTTCTTTCCTCTCCACTTTCTGCCCTCTCCCTTCTTTCCTCTCCCTTCTTCTCCCTCTCCCTTTCTTTCCTCTCCCTTTCTTCCTCTCCCTTTCTTCCGCTCCCTTTCTTCCTCTCCTTTTCTTTCTCCTCTCCCTTTCTTTGCCCTCCCTTTCTTCCCTCGCCTTTCTTACTCTCCCTTTCTTTCCTCTACCTTTCCTTTCCTCTCCCGTTCTCTCTTCCCTTCTTTACTCTCCCTTCTTTCCTCTCCTTTCTTTCCTCTCCCTTTCTTCCCTCCTCTTCCTTCTCCCTTTCTTCCTCTCCCTTTCTTTTCCTCTCCCCTTTCCTCTCCTTTTC	.	FAIL_NOTPRECISE	IMPRECISE;SVMETHOD=Snifflesv1.0.12;CHR2=chr8;END=30950954;STD_quant_start=7.791020;STD_quant_stop=108.308818;Kurtosis_quant_start=-0.919871;Kurtosis_quant_stop=-1.197546;SVTYPE=INS;SUPTYPE=AL,SR;SVLEN=834;STRANDS=+-;STRANDS2=7,6,7,6;RE=13;REF_strand=34,24;Strandbias_pval=0.765661;AF=0.183099	GT:DR:DV	0/0:58:13
chr8	30959036	29006	N	CTTTTTGCAATACTGTTTTTTTTTTTTTTTTTTTTTTTTTTTAAAATGTTTATTTAGTTAGGATATCACACAGAGAGAGAGAGGGCGAGACATAGGCAGAGGGAGAAGCAGGCGCCATGCACCGGGAGCCTGACGTGGGATTCGATCCCGGGTCTCAGGATCACGCCCTGGGCCAGGCAGGCGCCAAACCGCTGCGCCACCCAGGGAATCCC	.	PASS	PRECISE;SVMETHOD=Snifflesv1.0.12;CHR2=chr8;END=30959040;STD_quant_start=1.250000;STD_quant_stop=4.670385;Kurtosis_quant_start=12.401520;Kurtosis_quant_stop=7.531052;SVTYPE=INS;SUPTYPE=AL;SVLEN=216;STRANDS=+-;STRANDS2=16,17,16,17;RE=33;REF_strand=40,39;Strandbias_pval=1;AF=0.294643	GT:DR:DV	0/0:79:33
chr8	31003825	29007	TTTCAAGGGGTCTTTTTTTTTTTTCAAGGGGTCTTTTTTTTTT	N	.	PASS	PRECISE;SVMETHOD=Snifflesv1.0.12;CHR2=chr8;END=31003866;STD_quant_start=2.841492;STD_quant_stop=2.748737;Kurtosis_quant_start=-1.991521;Kurtosis_quant_stop=-1.900030;SVTYPE=DEL;SUPTYPE=AL;SVLEN=-41;STRANDS=+-;STRANDS2=24,30,24,30;RE=54;REF_strand=43,53;Strandbias_pval=1;AF=0.36	GT:DR:DV	0/1:96:54
chr8	31009103	29008	N	AGTTTTTTTTTTTTTTTAAGTCATTGATTTTTGTTTTTTTCATTTTTTTTATTTATTTATGCTAGGTCCGCAAACAGAGAGAGAGAGAGAGGCAGAGACCAGAGGCAGAGGGAGAAGCAGCTCCATGCACCGGGAAAGCCCGACTGGGATTCGATCCCGAGTCTCCAGGATCGCCCCTGGCCAAAGGCAGGCGCCAACCGCTGCGCCAGCCCAGGGATCCCTGACCCAA	.	PASS	PRECISE;SVMETHOD=Snifflesv1.0.12;CHR2=chr8;END=31009111;STD_quant_start=1.825742;STD_quant_stop=4.841946;Kurtosis_quant_start=0.561315;Kurtosis_quant_stop=1.716164;SVTYPE=INS;SUPTYPE=AL;SVLEN=230;STRANDS=+-;STRANDS2=17,19,17,19;RE=36;REF_strand=44,48;Strandbias_pval=1;AF=0.28125	GT:DR:DV	0/0:92:36
chr8	31020146	29009	TAATCTTTAACGTAACGTAACGTAATTAACGTAACGTAACACGTTTTTAACGTAACGTACACGTGTAAC	N	.	PASS	PRECISE;SVMETHOD=Snifflesv1.0.12;CHR2=chr8;END=31020214;STD_quant_start=0.000000;STD_quant_stop=0.000000;Kurtosis_quant_start=9.521594;Kurtosis_quant_stop=1.097000;SVTYPE=DEL;SUPTYPE=AL;SVLEN=-68;STRANDS=+-;STRANDS2=12,16,12,16;RE=28;REF_strand=39,43;Strandbias_pval=0.826612;AF=0.254545	GT:DR:DV	0/0:82:28
chr8	31026989	29010	AAAGGAAAGAAAAGGAAAGAAAAAGAAAGAAAGAAAAAG	N	.	FAIL_NOTPRECISE	IMPRECISE;SVMETHOD=Snifflesv1.0.12;CHR2=chr8;END=31027035;STD_quant_start=9.396808;STD_quant_stop=13.845577;Kurtosis_quant_start=-1.130386;Kurtosis_quant_stop=-1.258639;SVTYPE=DEL;SUPTYPE=AL;SVLEN=-46;STRANDS=+-;STRANDS2=13,5,13,5;RE=18;REF_strand=44,42;Strandbias_pval=0.123495;AF=0.173077	GT:DR:DV	0/0:86:18
chr8	31047042	29011	N	GGGAGAAGGACGATGGTTGGGGTAACATCAA	.	PASS	PRECISE;SVMETHOD=Snifflesv1.0.12;CHR2=chr8;END=31047049;STD_quant_start=6.496153;STD_quant_stop=6.442049;Kurtosis_quant_start=0.668429;Kurtosis_quant_stop=0.309056;SVTYPE=INS;SUPTYPE=AL;SVLEN=31;STRANDS=+-;STRANDS2=5,12,5,12;RE=17;REF_strand=42,45;Strandbias_pval=0.188592;AF=0.163462	GT:DR:DV	0/0:87:17
chr8	31060074	29012	N	TTTATTTATTTATTTATTTATTTCTTATTATGACAGTACAGGAGGGCGAGAGAGAGAGGCAGAGACACAGGCAGCAGGGAGAAGCAGGCTCCATGCACGGGAGCCTGACGTGGGACTCGATCCGGGTCTCCAGGATCGCGCCCTGGGCCAAAAGGCAGTCGCCAACGCTGCGCCACCCAGGTGATCACTTCTCTAGGCGTTGATGGACTTTATC	.	PASS	PRECISE;SVMETHOD=Snifflesv1.0.12;CHR2=chr8;END=31060073;STD_quant_start=6.911529;STD_quant_stop=7.016464;Kurtosis_quant_start=5.660497;Kurtosis_quant_stop=1.885531;SVTYPE=INS;SUPTYPE=AL,SR;SVLEN=221;STRANDS=+-;STRANDS2=15,12,15,12;RE=27;REF_strand=40,49;Strandbias_pval=0.382987;AF=0.232759	GT:DR:DV	0/0:89:27
chr8	31061810	29013	N	GATCTCTCACTTCTCGTTTTTTTTGTTTTTTAAAGGTAGAATCTTTTTTTTTTTTTAAAGATTTTTTTTATTTATTCCATGATAGACATAGAGAGAGAGAAAGAGGCAGAGACAACAGAGGAGGGAGAAGCAGGCTCATCACGCGGGAGCCTGACGGGGGGATCGATCCCGGGTCTCCAGGAATCCCCGCCCTGGGCCAAAGGCATGCCCAAACCGCTGCGCCACCCGGGATCCC	.	PASS	PRECISE;SVMETHOD=Snifflesv1.0.12;CHR2=chr8;END=31061821;STD_quant_start=1.198958;STD_quant_stop=6.896557;Kurtosis_quant_start=1.153986;Kurtosis_quant_stop=2.574873;SVTYPE=INS;SUPTYPE=AL,SR;SVLEN=239;STRANDS=+-;STRANDS2=16,16,16,16;RE=32;REF_strand=41,46;Strandbias_pval=0.837684;AF=0.268908	GT:DR:DV	0/0:87:32
chr8	31117108	29014	N	TCCTTTTTTTTTTTTTTTAATTCTTTTTTTTTTTTTTTTTTTAAATTTTTATTTATTTATGATAGTCACACCCCGAGAGAGCGGTAGAGACAGAGGGACATAGGCAGGGCAAAGGAGAAGCAGGCTCCCCTGCCCCCGGGAGAGAGGCCGATGTGGGATTTCGTCCGGGTCTCCAGTATCGCGCCGGGCCAAGGCAGGGCCAAAACGTGCGGCCACCCAGGGATCCCAGGTTTCC	.	PASS	PRECISE;SVMETHOD=Snifflesv1.0.12;CHR2=chr8;END=31117128;STD_quant_start=4.291975;STD_quant_stop=6.836435;Kurtosis_quant_start=6.126921;Kurtosis_quant_stop=0.019726;SVTYPE=INS;SUPTYPE=AL;SVLEN=225;STRANDS=+-;STRANDS2=19,20,19,20;RE=39;REF_strand=64,54;Strandbias_pval=0.582727;AF=0.248408	GT:DR:DV	0/0:118:39
chr8	31123601	29015	N	TTTTTTTTTTTTTTAAATTTCTGTTATTTATTTATGTCGTCACTAGAGCGGGAGGGAGAGGCAGAGACACAGGCAGAGGGAGAAGAAGCAGGCTCACATGCACCGGGAGCCCGATGTGGGATTCGATCCGGGTCTCAGGATCCGCCCCGGCCAAAAGGCATGCGCCAACCCGCTGCCGCCACCCCCAGGGATCCCTCAAACAATCTTTA	.	PASS	PRECISE;SVMETHOD=Snifflesv1.0.12;CHR2=chr8;END=31123601;STD_quant_start=1.294786;STD_quant_stop=3.670230;Kurtosis_quant_start=29.866107;Kurtosis_quant_stop=6.509786;SVTYPE=INS;SUPTYPE=AL;SVLEN=212;STRANDS=+-;STRANDS2=33,35,33,35;RE=68;REF_strand=55,54;Strandbias_pval=0.877475;AF=0.384181	GT:DR:DV	0/1:109:68
chr8	31243376	29016	N	CCATCATAAGATTGCATTTCTTTTTTTTTTTTTTTTTTTTTTTTTTTTTTTTTTTTCAATTTTTTTTTTTTTTTTTTTTATTATGATAGCTCACAGAGGGGAGGAAAAGAGGAGAAAGAGAGAGATGCAGAGAGACATAGGCCGCAGGGAGAAGCAGGCTTTCCATGCACCGGAAGCCCGATGTGGGATTCGATCCCAGGTCTCCAGATCACGCCCTGGGCCCAACGGCAGGCCGCCAAACCGCGCGCCACCCAGGGATCC	.	PASS	PRECISE;SVMETHOD=Snifflesv1.0.12;CHR2=chr8;END=31243380;STD_quant_start=0.288675;STD_quant_stop=3.122499;Kurtosis_quant_start=2.010786;Kurtosis_quant_stop=1.035209;SVTYPE=INS;SUPTYPE=AL;SVLEN=241;STRANDS=+-;STRANDS2=15,10,15,10;RE=25;REF_strand=52,41;Strandbias_pval=0.821479;AF=0.211864	GT:DR:DV	0/0:93:25
chr8	31278186	29017	N	AAAACCATCCAATCATTGAAAATGGGCAAACGGGCCATGAACAGAAATATCTCACCGAGGAAGACATAGACCTGGCCACCGCCTATGAGAAAATGCTCTGCTCACTTGCCATCAGGGACATACAAATCAAAACCACATGATATACCACCTCACGGGGAGGACGTATTAGCTGGTAACACAGCCGGGACCTCTCACAGAGACCTGGCAGGCCAGAAAGGGCTGGCAGGAATATTTCAGGGTCCTACATGAGAAGAACATGCAACCCCACGAATACTTTATCCAGCAAGCTGCTCTCATTCAAAAAATGGAAGGAGAGATAAAGAGAGCTTCCAAGACAGCCACAACTGAAAGAATATGGACCTCCAAACCAGCTCTGCAAGGAAATTTTAAGGGGGCCTCTTACTTAAAATTTCCCCTTAAGAAGAAGCTTCAGGGGACACAGTCACAAAAAACAAGGAACTGATAGATATCATGGACACTAAACTTCATATCTCTCAATAGTAACTCTTTGAATGTGGAACGGGGCTTAAGACCCCATCAAACGGCGCCGTGTTCAGACTGGATAAAAAGCAGGACCCATCTATTTGCTGTCTACAAGAGACTCCTTTAGACCAGAGACGGACACCTACAGCCTGAACCTTAAAAGGTTGGAGAACCATTTCCATTCGAATGGTCCTCAAAAGAAAGCAGGGGTAGCCATCCTTTTTTATATAAGATAAACTACAAAATTTTACCCCCAAGACGGTCGGAGAGATGAAGAGGGACACTTATCATACTTAAAGATCCTCTTCAACAAGAGACTACACAATCCTCAATATATTATGCTCCGAATGTGGGAGCTGCCAACTATATAATATAAATCAATTATTAACCCCAGTGCAGAAATACCTTAGATAATAATTACACTTATACTTGTGACTTCAATTAGCTCTTTCTATAACTCGATAGGTCTTCTAAGCCAAACACTCCACAGAAAACGAGAGCTTAAATGATACACTGGACCAGAGGATTTCACAGATATCTACAGCACTTTACATCCAAACTCAACTGAATACACATTCTTCTCAAGCGGCACATGGAACTTCTCCAGATAGACCACATATGGGTCACAAATCGGGGTCGAACGATACCAAAAGCTGGATTGTCCCCTGACTATCTGGACCATAATTCCTTGGAAATAGAATAAATCACAACAAGAAGTTGGAAGGACCTCAAAACACAGGGTAAGGACCATCCTGCTAAAGATAAAAGTGTCAACCAGGAACTTACGGAAGACTAAAAAAGATTTGGAAAACTAATGCGTGAATGGAAGATACAAACCGTTCAAAAATTTGGATGCCGCAAAAGCAGTCCTAAGGGGGGAAAAAATTACATCGCAATACAAGCATCCATCAAAAAACTGGAACGACTCAATACAAAAAGCGAACCTTCACCCATAAAGGGAGCTAGAGAACAAACAGAAAAATAGCTCCTACACCCAAGAAGAGAAGAGGAGTAAATAAAGATCGAGCAGAGAAACTTAACGAAATATCGAGACCAGACGACTGTGGAACAAGATAAACAGAACCCGGAGTTGGTTCTTTGAAAGAATTAATCAGATAGATAAACCATTAGCCAGCCTTATTAAAAAGAAGGAGAGGAGAAAGACTCAAATAATAAAATCATGAATGAGAAGGAGGAAGAGAATCACTACCAACACCAAGGAAATACAAACGATTTTTACAAACATATATGAACAGCTATACGCCAATAAATTAGGCAATCTAGACAGCAAATGGACGCCTTCCTGGAAAGCCAAAACTACAAAACTGGAACAGGAAGAAATCGAAAACTGAAACAGGCCAATAACCCGGGAGGAAATTGAAGCAGTCATCAAAAACCTCCAGACACAAGGTCAGGGGCCAGATGGGGCTCAGGAGATTTTATCAAACGTTTAAGAAGAACTCATACCTTATTCTCCTCAAAGCTGTTGGAAAGCTAGAAAGAGAGGCGTACTTCCAATTCGTTCTATGAAGCCCGCATCACCTTAATTCAAAGCAGACAAAGACCCGCCAAACGGAGATTATCAGACCAATATCCCTGATGAACAGGATGCAAAAATTCTCAACAAGCACTGGCCAATAGATCCAAACAGTACCTTAAGAAAATATTCACCATGACCAAGTAGGATTTATCCCTGGGACACAAGGCTGTTTCAACCCGCGTAACAACACATCAATGTATTTCATCATTCAGCAAGAGAAAACCAAGAACCATATGATCCTCTATTGGATGCAGGAAAGAAAGCATTGGACAAAATATCAGCTCCATCCTGTCTTTTAAACTCTCAGAGTGTAGGGATAGAGGGAAACATTTCCCGACATCTTAAAAGCCATCTATGAATAAGCCCACAGCAATATCATTCTCCCATTGGGGAAGCACTGCGGAGCCTTTCCCCTAAGATCAGGAAACAAGACAGGGGTCCACTCTCACCCCTGCTATTCCAATAGTACTGGAAGTCCTAGCCTCAGCCAATCAGACAACAACAAGAACATTAAAGGCATTCAAATTGGCCAAGAGGAAGTCAAACTCTTCTCTCTTCGCGATGAATGATTTACTCTACATAGAAAACCCAAACGTCTCCACCCCAGATTTGCTATAGAACTCATACAGCAATTCTGGGGTAGCGTGGCAGGATACCACAATCAATGCCCAGAAGTCAGTGGCATTTCATACATAACCAACTGAGACTGAAGAGAAAGAGAAATTACGGAGTCATCCCCATTTACAATTGCACCCAAAAGCATAAGATACCTAGGATAAAACCTCACCAAAGATGTAAAGGATCTATACCCTCAAACTATAGAACACTTTCTGAAAGAAATTGAGGAAGACAAAAAGAGATGGAAAAATATTCCATGCTCATGGATTCTGGCAGGAATTAATATTGTGAAAAAATGTCAATGTTACCATGGCACTATACACGTTTATGGAACTCCCTATCAAAATACCATGGACTTCTTCAGAGAGTTGAGTTAGAACAAATTTATTTAAGATGTGGAATCGAAAAGACCCGAATAAGCCAGGGAATTTTAAAAAAGAACACCATATCTGGGGGCATCACAATGCCAAGATTTCAGGTTGCTACTACAAAAAGCTGTGGTCATCAAGACAGGTGGTACTGCACAAAAAACAGACACATAGCTCAGTGGAACAGAATAGGAGAATCCATGAAGGGACCCTAGAACTTCTGGCAAACTAATATTCGACAGGAGGAACAGGAACGACTATCATTTGGGAAGAAAGACAGTCTCTTCATAAATGGTGCTGGGAAAATGGAATCCACAGCAGAAGAATGGAAAACTAGCCCACGCTCTTCACCATACACAAGCTAAACTCAAAATGGATGAAAGATCTAAATGGAGACAAGATTCCATCCAAATCCTAGATGAAAGAACACAGGCAACACCCTTTTGACTCGGCCATAGTAACTTCTTGCAACGATACATCCACAAAGGCAACAAGAAACAAAGCAAAAATGAACTATTGGGACTTCACTCAAGATAAGAAGCTTGCCCCCCACAGCAAAGGATTTACAGTAAAAAACTCAAAGGACAACCTACAGAATGGGAGAAGATATTTGCAACTGACCTATCAGGATTAAAGGGCTAGTTTCCACGATCTATTAAAGAACTATTAAAACTCAACCCACCAAAGAAAA	.	FAIL_NOTPRECISE	IMPRECISE;SVMETHOD=Snifflesv1.0.12;CHR2=chr8;END=31278200;STD_quant_start=81.054851;STD_quant_stop=474.802883;Kurtosis_quant_start=-0.609613;Kurtosis_quant_stop=1.400235;SVTYPE=INS;SUPTYPE=AL,SR;SVLEN=3700;STRANDS=+-;STRANDS2=4,5,4,5;RE=9;REF_strand=45,51;Strandbias_pval=1;AF=0.0857143	GT:DR:DV	0/0:96:9
chr8	31359998	29018	CCTTTTACTTTTTTTTTTTTAAAATTTTTTTTTTTTAACTTTTATTTATTTATGATAGTCACAGAGAGAGAGAGAGAGGCAGAGACACAGGCAGAGGGAGAAGCAGGCTCCATGCACTGGGAGCCCGACGTGGGATTCGATCCCGGGTCTCCAGGATCGTGCCCCGGGCCAAAGGCAGGCGCCAAACCGCTGCGCCACCCAGGGATCCC	N	.	PASS	PRECISE;SVMETHOD=Snifflesv1.0.12;CHR2=chr8;END=31360207;STD_quant_start=2.179449;STD_quant_stop=2.112886;Kurtosis_quant_start=3.392446;Kurtosis_quant_stop=10.841155;SVTYPE=DEL;SUPTYPE=AL;SVLEN=-209;STRANDS=+-;STRANDS2=27,29,27,29;RE=56;REF_strand=45,52;Strandbias_pval=0.867468;AF=0.366013	GT:DR:DV	0/1:97:56
chr8	31416557	29019	N	GTTGAGCTGTTCCCGGGATACCTGGGTGGCGCACGTGGGCGCCTCCCTTTGGGCCCGGCGCGTCCTGGAGCCCGGGAAACAATCCCACCATACGGGCTTCCCGGGTGCATAGACCGGCTGCGCCCGAGGCCTGTGTGCTGCCTCTACAGCGCTCGTCTCCTCCTCGCTGTGTTGGGATCTATCAGGAAATAATAAATAATCGTAAAAAGAAAAC	.	PASS	PRECISE;SVMETHOD=Snifflesv1.0.12;CHR2=chr8;END=31416567;STD_quant_start=2.680951;STD_quant_stop=5.373546;Kurtosis_quant_start=11.782387;Kurtosis_quant_stop=6.283892;SVTYPE=INS;SUPTYPE=AL;SVLEN=205;STRANDS=+-;STRANDS2=32,33,32,33;RE=65;REF_strand=62,50;Strandbias_pval=0.439834;AF=0.367232	GT:DR:DV	0/1:112:65
chr8	31470719	29020	TCGAGGGGGGAGGGGCAAGATGGCGGAAGAGTAGGGTCTCCAAATCACCTGTCTCCACCAAACTACCTAGAAAACCTTCAAATTATCCTTAAAATCTATGAATTCGGCCTGAGATTTAAAGAGAGACCAGCTGGAACGCTACAGTGAGAAGAGTTCGCGCATCTATCAAGGTAGGAAGACGGGGAAAAAGAAATAAAGGAACAAAGGCCTCCAAGGGGGAGGGGCCCCGCGAGGAGCCGGGCTGAGGCCGGGGCGAGTGTCCCCAGGACAGGAGAGCCCCGTCCCGGAGGAGCAGGAGCTGCACCGACCTTCCCGGGGGAAAGGGGCTCGCGGGGAGGTGGAGCAGGACCCAGGAGGGCGGGGATGCCCTCGGGCTCCCTGGGACAGTAACAGCAACTGCGCGCCCAGGAGAGTGCGCCGAGCTCCCTAAGGGCTGCAGCGCGCACGGCGGGACCCGGCGGGACCCGGAGCAGCTGAAGGGGCTCGGGCGGCGGCTCCGCGGAGGGGGCTGCGCGGCCCCGGGAGCAGCTCGGAGGGGCTCGGGCAGAGGAAGAGGCTCCGTGCAGAGGGGCCTGCGCGGTTCCAGGAGCAGCTCGGAGGGGCTCGGGCAGAGGAAGAGGCTCCGTGCAGAGGGCGCTGCGCGGTTCCAGGAGCAGCTCGGAGGGGCTCGGGCGGCGGCTCCGCGGAGGGGGCTGCGTGGCCCGGGAGCGCGAATCCACCAGCGCAGGCTCCGGAGCACAGGGCGCCGGGACACAGCCCAGGATCCCGCCTCCCCCGGGACAGGCAGAGGCCGGGAGGGCCCAGGACAGCGAGGACGCTCCTGCCCCAGCTGAGCAGATCAGCGGCCCCGCCCCGGAGCCTCCAGGCCCTGCAGACGGAGTTCCTGCCGGAGCTGAATCCAGGTTTCCAGAGCTGCCCCGCCACTGGGGCTGTTCCTCCTGCGGCCTCACGGGGTAAACAACCCCCACCGAGCCCTGCACCAGGCAGGGGCACAGCAGCTCCCCCAACTGCTAACACCTGAAAATCAGCACAACAGGCCCCTCCCCCAGAACACCAGCTAGACGGACAACTTCCAGGAGAAGCCAAGGACTTAAAAAACACAGAATCAGAAGATACTCCCCGGTGGTTCTTTTTTTTGTTTGTTTGTTTTTGTTTTTGTTTTTGTTTTGTTTTGCTTTTTGATTTGTTTCCTTCCCCCACCCCCTTTTTTTTCTCCTTTCTTTTTCTTTCTCTTTTTCTTCCTTTTTTTTTTTTTTCGTTTTTTTTTTCTTTTTCTTCCCTTTTTTTTTTCTCTTTCTCTTTTCTTTCCTTCTTTCTCTCCTCTCTTTTTCTCTTTTTCCCAATACAACTTGCTTTTGGCCACTCTGCACTGAGCAAAATGACTAGAAGGAAAACCTCACCTCAAAAGAAAGAATCAGAAACAGTCCTCTCTCCCACAGAGTTACAAAATCTGGATTACAATTCAATGTCAGAAAGCCAATTCAGAAGCACTATTATACAGCTACTGGTGGCTCTAGAAAAAAGTATAAAGGACTCAAGAGACTTCATGACTGCAGAATTTAGAGCTAATCAGGCAGAAATTAAAAATCAATTGAATGAGATGCAATCCAAACTAGAAGTCCTAACGACGAGGGTTAACGAGGTGGAAGAACGAGTGAGTGACCTAGAAGACAAGTTGATAGCAAAGAGGGAAACTGAGGAAAAAAGAGACAAACAATTAAAAGACCATGAAGATAGATTAAGGGAAATAAACGACAGCCTGAGGAAGAAAAACCTACGTTTAATTGGGGTTCCCGAGGGCGCCGAAAGGGACAGAGGGCCAGAATATGTATTTGAACAAATTCTAGCTGAAAACTTTCCTAATCTGGGAAGGGAAACAGGCATTCAGATCCAGGAAATAGAGAGATCCCCCCCTAAAATCAATAAAAACCGTTCAACACCTCGACATTTAATTGTGAAGCTTGCAAATTCCAAAGATAAAGAGAAGATCCTTAAAGCAGCAAGAGACAAGAAATCCCTGACTTTTATGGGGAGGAGTATTAGGGTAACAGCAGACCTCTCCACAGAGACCTGGCAGGCCAGAAAGGGCTGGCAGGATATATTCAAGGTCCTAAATGAGAAGAACATGCAACCAAGAATACTTTATCCAGCAAGGCTCTCATTCAAAATGGAAGGAGAGATAAAGAGCTTCCAAGACAGGCAGCAACTAAAAGAATATGTGACCTCCAAACCAGCTCTGCAAGAAATTTTAAGGGGGCCTCTTAAAATTCCCCTTTAAGAAGAAGTTCAGTGGAACAGTCCACAAAAACAAAGACTGAATAGATACCATGATGACACTAAACTCATATCTCTCAATAGTAACTCTGAATGTGAACGGGCTTAATGACCCCATCAAAAGGCGCAGGGTTTCAGACTGGATAAAAAAGCAGGACCCATCTATTTGCTGTCTACAAGAGACTCATTTTAGACAGAAGGACACCTACAGCCTGAAAATAAAAGGTTGGAGAACCATTTACCATTCGAATGGTCCTCAAAAGAAAGCAGGGGTAGCCATCCTTATATCAGATAAACTAAAATTTACCCCAAAGACTGTAGTGAGAGATGAAGAGGGACACTATATCATACTTAAAGGATCTATTCAACAAGAGGACTTAACAATCCTCAATATATATGCCCCGAATGTGGGAGCTGCCAAATATATCAATCAATTATTAACCAAAGTGAAGAAATACTTAGATAATAATACACTTATACTTGGTGACTTCAATCTAGCTCTTTCTATACTCGATAGGTCTTCTAAGCAAAACATCTCCAAAGAAACGAGAGCTTTAAATGATACACTGGACCAGATAGATTTCACAGATATCTACAGAACTTTACATCCAAACTCAACTGAATACACATTCTTCTCAAGCGCACATGGAACTTTCTCCAGAATAGACCACATATTGGGTCACAAATCAGGTCTGAACCGATACCAAAAGATTGGGATTGTCCCCTGCATATTCTCGGACCATAATGCCTTGAAATTAGAACTAAATCACAACAAGAAGTTTGGAAGGACCTCAAACACATGGAGGTTAAGGACCATCCTGCTAAAAAATAAAAGGGTCAACCAGGAAATTAAGGAAGAATTAAAAAGATTCATGGAAACTAATGAGAATGAAGATACAACCGTTCAAAATCTTTGGGATGCAGCAAAAGCAGTCCTAAGGGGGAAATACATCGCAATACAAGCATCCATTCAAAAACTGGAAAGAACTCAAATACAAAAGCTAACCTTACACATAAAGGAGCTAGAGAAAAAACAGCAAATAGATCCTACACCCAAGAGAAGAAGGGAGTTAATAAAGATTCGAGCAGAACTCAACGAAATCGAGACCAGAAGAACTGTGGAACAGATCAACAGAACCAGGAGTTGGTTCTTTGAAAGAATTAATAAGATAGATAAACCATTAGCCAGCCTTATTAAAAAAAAGAGAGAGAAGACTCAAATTAATAAAATCATGAATGAGAAAGGAGAGATCACTACCAACACCAAGGAAATACAAACGATTTTAAAAACATATTATGAACAGCTATACGCCAATAAATTAGGCAATCTAGAAGAAATGGACGCATTCCTGGAAAGCCACAAACTACCAAAACTGGAACAGCAAGAAATAGAAAACCTGAACAGGCCAATAACCAGGGAGGAAATTGAAGCAGTCATCAAAAACCTCCCAAGACACAAGAGTCCAGGGCCAGATGGCTTCCCAGGAGAATTTTATCAAACGTTTAAAGAAGAAATCATACCTATTCTCCTAAAGCTGTTTGGAAAGATAGAAAGAGATGGAGTACTTCCAAATTCGTTCTATGAAGCCAGCATCACCTTAATTCCAAAGCCAGACAAAGACCCCGCCAAAAAGGAGAATTACAGACCAATATCCCTGATGAACATGGATGCAAAAATTCTCAACAAGATACTGGCCAATAGGATCCAACAGTTCATTAAGAAAATTATTCACCATGACCAAGTAGGATTTATCCCTGGGACACAAGGCTGGTTCAACACCCGTAAAACAATCAATGTGATTCATCATATCAGCAAGAGAAAAACCAAGAACCATATGATCCTCTCATTGGATGCAGAGAAAGCATTTGACAAAATACAGCATCCATTCCTGATCAAAACTCTTCAGAGTGTAGGGATAGAGGGAACATTCCTCGACATCTTAAAAGCTATCTATGAAAAGCCCACAGCAAATATCATTCTCAATGGGGAAGCACTGGGAGCCTTTCCCCTAAGATCAGGAACAAGACAGGGATGTCCACTCTCACCACTGCTATTCAACATAGTACTGGAAGTCCTAGCCTCAGCAATCAGACAACAAAAAGACATTAAAGGCATTCAAATTGGCAAAGAAGAAGTCAAACTCTCCCTCTTCGCCGATGACATGATACTCTACATAGAAAACCCAAAAGTCTCCACCCCAAGATTGCTAGAACTCATACAGCAATTCGGTAGCGTGGCAGGATACAAAATCAATGCCCAGAAGTCAGTGGCATTTCTATACACTAACAATGAGACTGAAGAAAGAGAAATTAAGGAGTCAATCCCATTTACAATTGCACCCAAAAGCATAAGATACCTAGGAATAAACCTCACCAAAGATGTAAAGGATCTATACCCTCAAAACTATAGAACACTTCTGAAAGAAATTGAGGAAGACACAAAGAGATGGAAAAATATTCCATGCTCATGGATTGGCAGAATTAATATTGTAAAAATGTCAATGTTACCCAGGGCAATATACACGTTTAATGCAATCCCTATCAAAATACCATGGACTTTCTTCAGAGAGTTAGAACAAATTATTTTAAGATTTGTGTGGAATCAGAAAAGACCCCGAATAGCCAGGGGAATTTTAAAAAAGAAAACCATATCTGGGGGCATCACAATGCCAGATTTCAGGTTGTACTACAAAGCTGTGGTCATCAAGACAGTGTGGTACTGGCACAAAAACAGACACATAGATCAGTGGAACAGAATAGAGAATCCAGAAGTGGACCCTGAACTTTATGGGCAACTAATATTCGATAAAGGAGGAAAGACTATCCATTGGAAGAAAGACAGTCTCTTCAATAAATGGTGCTGGGAAAATTGGACATCCACATGCAGAAGAATGAAACTAGACCACTCTCTTTCACCATACACAAAGATAAACTCAAAATGGATGAAAGATCTAAATGTGAGACAAGATTCCATCAAAATCCTAGAGAAGAACACAGGCAACACCCTTTTTGAACTCGGCCATAGTAACTTCTTGCAAGATACATCCACGAAGGCAAAAGAAACAAAAGCAAAAATGAACTATTGGGACTTCATCAAGATAAGAAGCTTTTGCACAGCAAAGGATACAGTCAACAAAACTCAAAGACAACCTACAGAATGGGAGAAGATATTTGCAAATGACATATCAGATAAAGGGCTAGTTTCCAAGATCTATAAAGAACTTATTAAACTCAACACCAAAGAAACAAACAATCCAATCATGAAATGGGCAAAAGACATGAACAGAAATCTCACAGAGGAAGACATAGACATGGCCAACATGCATATGAGAAAATGCTCTGCATCACTTGCCATCAGGGAAATACAAATCAAAACTACAATGAGATACCACCTCACACCAGTGAGAATGGGGAAAATTAACAAGGCAGGAAACCACAAATGTTGGAGAGGATGCGGAGAAAAGGGAACCCTCTTACACTGTTGGTGGGAATGTGAACTGGTGCAGCCACTCTGGAAAACTGTGTGGAGGTTCCTCAAACAGTTAAAAATATACCTGCCCTACGACCCAGCAATTGCACTGTTGGGGATTTACCCCAAAGATACAAATGCAATGAAACGCCGGGACACCTGCACCCCGATGTTTCTAGCAGCAATGGCCACGATAGCCAAACTGTGGAAGGAGCCTCGGTGTCCAACGAAAGATGAATGGATAAAGAAGATGTGGTTTATGTATACAATGGAATATTACTCAGCTATTAGAAATGACAAATACCCACCATTTGCTTCAACGTGGATGGAACTGGAGGGTATTATGCTGAGTGAAGTAAGTCAGTCGGAGAAGGACAAACATTATATGTTCTCATTCATTTGGGGAATATAAATAATAGTGAAAGGGAATATAAGGGAAGGGAGAAGAAATGTGTGGGAAATATCAGAAAGGGAGACAGAACGTAAAGACTGCTAACTCTGGGAAACGAACTAGGGGTGGTAGAAGGGGAGGAGGGCGGGGGGTGGGAGTGAATGGGTGACGGGCACTGGGTGTTATTCTGTATGTTAGTAAATTGAACACCAATAAAATATAAAAAAAAAAAAAATAAAAAAAAAAAA	N	.	PASS	PRECISE;SVMETHOD=Snifflesv1.0.12;CHR2=chr8;END=31477095;STD_quant_start=0.447214;STD_quant_stop=0.000000;Kurtosis_quant_start=4.242019;Kurtosis_quant_stop=2.074575;SVTYPE=DEL;SUPTYPE=AL,SR;SVLEN=-6376;STRANDS=+-;STRANDS2=9,10,9,10;RE=19;REF_strand=64,36;Strandbias_pval=0.203313;AF=0.159664	GT:DR:DV	0/0:100:19
chr8	31477957	29021	N	TTCAGAATATATTAAGTACTTAGAGTTACAGGATTAAGAA	.	PASS	PRECISE;SVMETHOD=Snifflesv1.0.12;CHR2=chr8;END=31477957;STD_quant_start=0.000000;STD_quant_stop=1.037749;Kurtosis_quant_start=10.326526;Kurtosis_quant_stop=9.349575;SVTYPE=INS;SUPTYPE=AL;SVLEN=41;STRANDS=+-;STRANDS2=35,17,35,17;RE=52;REF_strand=43,22;Strandbias_pval=1;AF=0.444444	GT:DR:DV	0/1:65:52
chr8	31596451	29022	N	AGGTGCTATAAATACAAACAATGGTAAAGGATGGCCTCTTCAT	.	PASS	PRECISE;SVMETHOD=Snifflesv1.0.12;CHR2=chr8;END=31596450;STD_quant_start=1.632993;STD_quant_stop=2.380476;Kurtosis_quant_start=25.440213;Kurtosis_quant_stop=14.055278;SVTYPE=INS;SUPTYPE=AL;SVLEN=45;STRANDS=+-;STRANDS2=38,29,38,29;RE=67;REF_strand=49,37;Strandbias_pval=1;AF=0.437908	GT:DR:DV	0/1:86:67
chr8	31644487	29023	N	GGCAATTTCAGCTTGTTTTTTTTTTTTTTTTTTTTCTTTTT	.	PASS	PRECISE;SVMETHOD=Snifflesv1.0.12;CHR2=chr8;END=31644496;STD_quant_start=2.258318;STD_quant_stop=4.230839;Kurtosis_quant_start=5.766360;Kurtosis_quant_stop=24.099965;SVTYPE=INS;SUPTYPE=AL;SVLEN=38;STRANDS=+-;STRANDS2=29,32,29,32;RE=61;REF_strand=44,44;Strandbias_pval=0.867837;AF=0.409396	GT:DR:DV	0/1:88:61
chr8	31650910	29024	TCACATGACTGGTCCAGTGTATCATTTAAAGCTCTCGTTTCTTTGGAGATGTTTTGCTTAGAAGACCTATCGAGTATAGAAAGAGCTAGATTGAAGTCACCAAGTATAAGTGTATTATTATCTAAGTATTTCTTCACTTTGGTTAATAATTGATTTATATATTTGGCAGCTCCCACATTCGGAGCATATATATTGAGGATTGTTAAGTCCTCTTGTTGAATAGATCCTTTAAGTATGATATAGTGTCCCTCTTCATCTCTCACTACAGTCTTTGGGGTAAATTTTAGTTTATCTGATATAAGGATGGCTACCCCTGCTTTCTTTTGAGGACCATTCGAATGGTAAATGGTTCTCCAACCTTTTATTTTCAGGCTGTAGGTGTCCTTCTGTCTAAAATGAGTCTCTTGTAGACAGCAAATAGATGGGTCCTGCTTTTTTATCCAGTCTGAAACCCTGCGCCTTTTGATGGGGTCATTAAGCCCGTTCACATTCAGAGTTACTATTGAGAGATATGAGTTTAGTGTCATCATGATATCTATTCAGTCTTTGTTTTTGTGGACTGTTCCACTGAACTTCTTCTTAAAGGGGAATTTTAAGAGGCCCCCTTAAAATTTCTTGCAGAGCTGGTTTGGAGGTCACATATTCTTTTAGTTGCTGCCTGTCTTGGAAGCTCTTTATCTCTCCTTCCATTTTGAATGAGAGCCTTGCTGGATAAAGTATTCTTGGTTGCATGTTCTTCTCATTTAGGACCCTGAATATATCCTGCCATCCCTTTCTGGCCTGCCAGGTCTCTGTGGAGAGGTCTGCTGTTACCCTAATACTCCTCCCCATAAAAGTCAGGGATTTCTTGTCTCTTGCTGCTTTAAGGATCTTCTCCTTATCTTTGGAATTTGCAAGCTTCACAATTAAATGTCGAGGTGTTGAACGGTTTTTATTGATTTTAGGGGGGGATCTCTCTATTTCCTGGATCTGAATGCCTGTTTCCCTTCCCAGATTAGGAAAGTTTTCAGCTAGAATTTGTTCAAATACATATTCTGGCCCTCTGTCCCTTTCGGCGCCCTCGGGAACCCCAATTAAACGTAGGTTTTTCTTCCTCAGGCTGTCGTTTATTTCCCTTAATCTATCTTCATGGTCTTTTAATTGTTTGTCTCTTTTTTCCTCAGTTTCCCTCTTTGCTATCAACTTGTCTTCTATGTCACTCACTCGTTCTTCCACCTCGTTAACCCTCGTCGTTAGGACTTCTAGTTTGGATTGCATCTCATTCAATTGATTTTTAATTTCTGCCTGATTAGCTCTAAATTCTGCAGTCATGAAGTCTCTTGAGTCCTTTATGCTTTTTTCTAGAGCCACCAGTAGCTGTATAATAGTGCTTCTGAATTGGCTTTCTGACATTGAATTGTAATCCAGATTTTGTAACTCTGTGGGAGAGAGGACTGTTTCTGATTCTTTCTTTTGAGGTGAGGTTTTCCTTCTAGTCATTTTGCTCAGTGCAGAGTGGCCAAAAGCAAATTGTATTGGGAAAAAGAGAAAAAGAGAGGAGAGAAAGAAGGAAAGAAAAGAGAAAGAGAAAAAAAAAAGGGAAGAAAAGAAAAAAAAACGAGAAAAAAAAGAAGAAAAAGAGAAAGAAAAAGAAAGGAGAAAAAAAGGGGTGGGGGAAGGAAACAAATCAAAAAGCAAAACAAAACAAAAACAAAAACAAAAAAAAAAAAAAAAAAAAGAACCACAGGGGAGTATCTTCTGATTCTGTGTTCTTTAAGTCCCTTGGCTTCTCCTGGAAGTTGTCAGTCTAGCTGATCTTCTGGGGGAGGGGCCTGTTGTGCTGATTTTCAGGTGTTAGCAGTTGGGGGAGCTGCTGTGCCCCTGCCTGGTGCAGGGCTCAGTGGGGGTTGTTTACCCCGTGAGGCCGCAGGAGGAACAGCCCCAGTGGCGGGGCAGCTCTGGAAACCTGGATTCAGCTCCGGAGCTCTCCGTCTGCAGGGCCTGGAGGCTCCGGGCGGGGCCGCTGATCTGCTCAGCTGGGGCAGGAGCGTCCTCGCTGTCCTGGGCCCTCCCGGTCTCTGCCTGTCCCGGAGGAGGCCGGATCCTGGGCTGTGTCCCGGCGCCCTGTGCTCCGGAGCCTGCGCTGGTGGATTCGCGCTCCCGGGCCGCGCAACCCCCTCCGCGGAGCCGCCGCCCTCCCCCCTCCGAGCTGCTCCGGTCCCGCCGGGTCCCGCCGTGCGCGCTGCAGCCCTTAGGGAGCTCGGCGCACTCTCCTGGGCGCGCAGTTGCTCTGTTACTGTCCCCGGGAGCCCGAGGGCATCCCCGCCCTCCTGGGTCCTGCTCCAACTCCCCGCGAGCCCCTTTCCGCCCAGGAAGGTCGGTGCAGCTCCTGCTCCTCCGGGACGGGGCTCTCCTGTCCTGGGGACACTCGCCCCGGCCTCAGCCCGGCTCCTCGCGGGCCCCTCCCCCTTGGAGGCCTTTGTTCCTTTATTTCTTTTTCCCCGTCTTCCTACCTTGATAGAAGCGCGAACTCTTCTCACTGTAGCATTCCAGCTGGTCTCTCTTTAAATCTCAGGCCGAATTCATAGATTTTCAGGATACTTTGAAGGTTTTCTAGGTAGTTTGGTGGAGACAGGTGATTTGGGGACCCTACTCTTCCGCCATCTTGCTCCTCCCCCTG	N	.	PASS	PRECISE;SVMETHOD=Snifflesv1.0.12;CHR2=chr8;END=31653554;STD_quant_start=1.940285;STD_quant_stop=1.697749;Kurtosis_quant_start=-1.608953;Kurtosis_quant_stop=-1.409280;SVTYPE=DEL;SUPTYPE=AL,SR;SVLEN=-2644;STRANDS=+-;STRANDS2=22,12,22,12;RE=34;REF_strand=51,45;Strandbias_pval=0.31516;AF=0.261538	GT:DR:DV	0/0:96:34
chr8	31858525	29025	N	CTTTTTATTTTTTTTTATTTTTTTTTATTGGTTGTTTCATTACTAACATACAGAAACAACCAGTGCACGTCTTCACCCATTCACTCCCACCCCCCGCCCTCCTCCCCTTTACACCCCTAGTTCGTTTTCCCCCGAGTTAGCAGTCTTTACGTTCTGTCTCCCTTTCTGATATTTCCTCCACACATTTCTTCTCCCTTCCCTTATTTTCCTTTCACTATTATTTTATTCCCCAAATGAATGAGAACATATCATGTTTGTCCTTCTCCGCTTTTTGTTCTGCCGACTTCTACTGGTTTTTTTTTTTCTTCTCTCACGGACTGATTCACTCAGCTAATACCCTCCAGTTCCATCCACGTCTGACCGCATCAATGGTGGGTTCCTTTGTCATTTCTAATAGCTGGAGTAAGTATTCCCATTGTATCCATAAACCAACATCTTCTTTATCCATTCATCTTTCGTATGGCACACCGAGCTCCCCTTCCACCGTTTGGCTATAGTGGCCATTGCTGCCTAGAAACCTCGGTGCCGGGTTTGTCCTCGCGTTTCATTGCATTTGTATCTTTGGGGTAATAAACCCCAACAGTGCAATGCGGGTCGTAGGGCAAGGTATATTTTTTAACGTTTGAGGAACCTCCACCACAGTTCCACGAGTGGCTGCAACAGTACATTCCCCACCACAGTGTAAGAGGGTTCCCCTTTCTCCGCCTCCTCTCCAAATTGTTTGTTTCCTGCCTTGTTAATATTCCCATTCCTCCACTGGTGTGAGGTGGTATCTCCCTGTGGTTTTGATTTGTTATTTCCCTGATGGCCAGTGATGCAGAGCATTTCTCATAGCAGTTGGCCATGGGTCATGTCTTCCTCTGTGCAAGATTTCTGTTCATGTTTTTGCCCATTTCATGATTGGATTGTTGTTTCTTGGTGTTGAGTTTAATAAGTCTTTATAGGACTTGGAAAACTAGCTCCTTTATCGATATGTATTTGCAAATATCTTCTACCATTCTGTAGGTTGTCTTTGCGTTTTGTTTGACTGTATCCTTTGCTGTGCAAAAAGTCTTATCTTGATGAAGTCCCAATAGTTCCTTTTGCTTTTGTTTATTTTGCCTTAGTGGATGTATATGCAAGACGTTACTATGGCCAAGTTCAAAAAGGGTGTTGCCTGTGTTCTTTCTCTAGGATCTTTGATGGAATCTCTGTCTCACATTTAGATCTTCATCCATTTTGAGTTATCTTTGTGTATGGAAAAACAAAAAGAGACGTGGTATAGTTTCATTCTTCTGCATGTGGATGTCCAATTTTCCCAGCACCATTTATTGAAGACGACGTCTTCTTTCCCATGGCCGTCTTTCATCCTTTATCGATATTAGTTGCCCATAAAGTTCAGGGTCCCACTCTGGATTCTCTATTCTGTTCCACTGATCTTATGTGTCTGTTTTTGTGAAAGTACCACACCGTCTTGATGACCACAGCCTTTGTAGTACAACCGAAATCTGGCCTCTGTGATGCCCCCAGATAGGTTTTCTTTTTTAAAATTCCACTGGCTATTCTGGGGTTTTCGATTCCACACCAAATCTTACAAATTAATTTTTTCTAAACTATCTGAAGAAAGTCCATGTATTTTGATTTAGGGATTGCATTAAACTTGTATATTGCCCTGCGGTAACATTGACAATTTTCACAATATTAAATTTCTGCCAAATCAAATGAGCATGGAATATTTTTCATATCTCTTGCGCTACTCCATTCTTTCAGAAGTGTTCTATAGTTTTGAGGTTCTAGATCCTTTACATCTTTGGTGAGGTTTATTCCTAGGTATCCTTATGCTTTTGGGTGCCATTGTAAAGGGGATTTGACTCCTTAAATTCTCTTTCTTCAGTCTCATTGTTAGTGTTATAGAAATGCACTGACTTCTGGGCATTGCTTTTGTACCCTGCCCACGCTACCGAATTGCTGTATATTTCTAGCAATCTTGGGGTGGAGGACTTTTGGGTTTTCTATGTAGAGTATCATGTCATCGGTGACGAGTGAGAGTTTGATTCTTCTTGCCAATTTGAATGCCTTTATGTCTTTTGTTGTCTGGATTGCTGCGGCTGGACTTCCACAGTACTATGTGAATGCAGTGGTGAGAGTGGAATCACTGTCTTGTTCTGATCTTAGGGGAAAGGCTCCAGTGCTTCCACATTGAGCATGATATTGCTGTGGGCTTTTCATAGATGGCTTTTAAAGATGTCGAGGAATGTTCCCTCTATCCCTAAATTCTTAAAGTTTTGATCAGGAAGGATGCTGTTGTATTTGTCAAAATGCTTTCTCTGCATCAAGGAGAGGATCATATGGTTCTTGGTTTTTCTCTTGCTGATATGATGAATCACTTGATTGTTTTTCCGGGTGTTTGAACCAGCCTTGTGTCCAGGGAAACTCCTACTTGGTCATCATTGGGACATTAATTTTCTTAATGTATTGTTGGATCTTTTGGGCCAGTATTGTTGATAATTTTGCATCATGTTCATCTGGAATATTGGTCTGTAATCTCTTTTTGGCGGGGTCTTTGTCTCTCTGGCTTGGAATTAAGGTGATGCTGGCTTCATAGAACCGAATTTGGAAAAAGTACTCCATCTCTTTCTATCTTTTCCAACAGCTATGAGAATAGGGATGATTTCTCTTTAAACGTTTGCTTCCAACATTCCCTGGGAAGCCATCTGGCCCTGGGACTCTGGGCTTGGACGGTTTTTTTATGACTGCTTCAATTTCCTCCCTGGTTCTTGGCCTGTTTCAGCAGGTTTTCTATTTCTTCCTGTTCCAGTTTGAGTAGTTTTGGGCTTTCCAGGATGCGTCCAATTTCTTAAACCT	.	FAIL_NOTPRECISE	IMPRECISE;SVMETHOD=Snifflesv1.0.12;CHR2=chr8;END=31858524;STD_quant_start=3.591657;STD_quant_stop=68.243681;Kurtosis_quant_start=-1.174297;Kurtosis_quant_stop=3.240188;SVTYPE=INS;SUPTYPE=AL,SR;SVLEN=2820;STRANDS=+-;STRANDS2=4,8,4,8;RE=12;REF_strand=32,43;Strandbias_pval=0.753921;AF=0.137931	GT:DR:DV	0/0:75:12
chr8	31888568	29026	ATTCTTAGAGAATTCTAATCTAATCTAATTCTATTCTTAGAGAATTCTAATCTAATCTAATTCT	N	.	PASS	PRECISE;SVMETHOD=Snifflesv1.0.12;CHR2=chr8;END=31888632;STD_quant_start=0.690849;STD_quant_stop=0.000000;Kurtosis_quant_start=-0.242336;Kurtosis_quant_stop=0.486322;SVTYPE=DEL;SUPTYPE=AL;SVLEN=-64;STRANDS=+-;STRANDS2=45,43,45,43;RE=88;REF_strand=53,48;Strandbias_pval=0.884698;AF=0.465608	GT:DR:DV	0/1:101:88
chr8	31889631	29027	ATTAGGTTCTTTTTTTTTTTTTTTTTTTTTTAAATTTATTTATGATAGGCACACAGTGAGAGAGAGAGAGGCAGAGACACAGGCAGAGGGAGAAGCAGGCTCCATGCACCGGGAGCCCGACGTGGGATTCGATCCCGGGTCTCCAGGATCGCTCCCTGGGCCAAAGGCAGGCGCCAAACCGCTGCGCCACCCAGGGATCCCTAG	N	.	PASS	PRECISE;SVMETHOD=Snifflesv1.0.12;CHR2=chr8;END=31889832;STD_quant_start=1.754116;STD_quant_stop=1.775907;Kurtosis_quant_start=-0.942005;Kurtosis_quant_stop=-1.722062;SVTYPE=DEL;SUPTYPE=AL;SVLEN=-201;STRANDS=+-;STRANDS2=11,16,11,16;RE=27;REF_strand=51,45;Strandbias_pval=0.282791;AF=0.219512	GT:DR:DV	0/0:96:27
chr8	31889883	29028	N	TTTCGTTTTTTCTTTTTTTTTCTTAAGTAAA	.	PASS	PRECISE;SVMETHOD=Snifflesv1.0.12;CHR2=chr8;END=31889892;STD_quant_start=4.292211;STD_quant_stop=3.843076;Kurtosis_quant_start=17.104993;Kurtosis_quant_stop=14.389933;SVTYPE=INS;SUPTYPE=AL;SVLEN=32;STRANDS=+-;STRANDS2=32,20,32,20;RE=52;REF_strand=51,45;Strandbias_pval=0.386735;AF=0.351351	GT:DR:DV	0/1:96:52
chr8	31913597	29029	GGAATCTCTGAAGAACAGAATCCAGAAGTGGACCCTGAACTTTATGGGCAACTAATATTCGATAAAGGAGGAAAGACTATCCATTGGAAGAAAGACAGTCTCTTCAATAAATGGTGCTGGGAAAATTGGACATCCACATGCAGAAGAATGAAACTAGACCACTCTCTTTCACCATACACAAAGATAAACTCAAAATGGATGAAAGATCTAAATGTGAGACAAGATTCCATCAAAATCCTAGAGAAGAACACAGGCAACACCCTTTTTGAACTCGGCCACAGTAACTTCTTGCAAGATACATCCACGAAGGCAAAAGAAACAAAAGCAAAAATGAACTATTGGGACTTCATCAAGATAAGAAGCTTTTGCACAGCAAAGGATACAGTCAACAAAACTCAAAGACAACCTACAGAATGGGAGAAGATATTTGCAAATGACATATCAGATAAAGGGCTAGTTTCCAAGATCTATAAAGAACTTATTAAACTCAACACCAAAGAAACAAACAATCCAATCATGAAATGGGCAAAAGACATGAACAGAAATCTCACAGAGGAAGACATAGACATGGCCAACATGCACATGAGAAAATGCTCTGCATCACTTGCCATCAGGGAAATACAAATCAAAACTACAATGAGATACCACCTCACACCAGTGAGAATGGGGAAAATTAACAAGGCAGGAAACAACAAATGTTGGAGAGGATGCGGAGAAAAGGGAACCCTCTTACACTGTTGGTGGGAATGTGAACTGGTGCAGCCACTCTGGAAAACTGTGTGGAGGTTCCTCAAACAGTTAAAAATATACCTGCCCTACGACCCAGCAATTGCACTGTTGGGGATTTACCCCAAAGATACAAATGCAATGAAACGCCGGGACACCTGCACCCCGATGTTTCTAGCAGCAATGGCCACGATAGCCAAACTGTGGAAGGAGCCTCGGTGTCCAACGAAAGATGAATGGATAAAGAAGATGTGGTTATGTATACAATGGAATATTACTCAGCTATTAGAAATGACAAATACCCACCATTTGCTTCAACGTGGATGGAACTGGAGGGTATTATGCTGAGTGAAGTAAGTCAGTCGGAGAAGGACAAACATTATATGTTCTCATTCATTTGGGGAATATAAATAATAGTGAAAGGGAAAAGAAGGGAAGGGGGAAGAAATGTGTGGGAAATATCAGAAAGGGAGACAGAACGTAAAGACTGCTAACTCTGGGAAACGAACTAGGGGTGGTAGAAGGGGAGGAGGGCGGGGGGTGGGAGTGAATGGGTGACGGGCACTGGGTGTTATTCTGTATGTTAGTAAATTGAACACCAATAAAAAAATAAAAAATAAAAAAAAAAAAG	N	.	PASS	PRECISE;SVMETHOD=Snifflesv1.0.12;CHR2=chr8;END=31914954;STD_quant_start=5.938279;STD_quant_stop=1.235442;Kurtosis_quant_start=11.199127;Kurtosis_quant_stop=10.333172;SVTYPE=DEL;SUPTYPE=AL,SR;SVLEN=-1357;STRANDS=+-;STRANDS2=24,15,24,15;RE=39;REF_strand=58,53;Strandbias_pval=0.353767;AF=0.26	GT:DR:DV	0/0:111:39
chr8	31947076	29030	N	TAAACAAGCTCATTCATTTGGGGGAAGATAAATAATAGTGAAAGGAAAATAAGGGAAGGGAGAAGAAATGGGTGGGAAATATCAGAAAGGGAGACGGAACATAAGACCTGCTAACTCCTGGGAACGAACTAGGGTGGTAGAAGGGGAGAGGGGCGGGGGGTGGGAGTGAATGGGTTACGGGCACTGGTGTTTATTCGGTATGTTTAGTAAATTGAACACCAATAAAAAAAAATAAAAAAAA	.	PASS	PRECISE;SVMETHOD=Snifflesv1.0.12;CHR2=chr8;END=31947084;STD_quant_start=1.640825;STD_quant_stop=6.394108;Kurtosis_quant_start=15.852570;Kurtosis_quant_stop=7.406266;SVTYPE=INS;SUPTYPE=AL;SVLEN=241;STRANDS=+-;STRANDS2=29,23,29,23;RE=52;REF_strand=55,62;Strandbias_pval=0.320515;AF=0.307692	GT:DR:DV	0/1:117:52
chr8	31954251	29031	N	GAAAGATGAAATCGCAGTGAAAAAAAAAAAAAAAAAAAAAAAAAAAAAA	.	PASS	PRECISE;SVMETHOD=Snifflesv1.0.12;CHR2=chr8;END=31954251;STD_quant_start=0.454859;STD_quant_stop=2.822325;Kurtosis_quant_start=25.783648;Kurtosis_quant_stop=15.530946;SVTYPE=INS;SUPTYPE=AL;SVLEN=50;STRANDS=+-;STRANDS2=28,31,28,31;RE=59;REF_strand=42,48;Strandbias_pval=1;AF=0.395973	GT:DR:DV	0/1:90:59
chr8	32014874	29032	AAGAATCTAAAAAAAAAAAAAGAATCTAAAAAAAAAAA	N	.	PASS	PRECISE;SVMETHOD=Snifflesv1.0.12;CHR2=chr8;END=32014912;STD_quant_start=0.000000;STD_quant_stop=0.277350;Kurtosis_quant_start=-1.354341;Kurtosis_quant_stop=-0.877571;SVTYPE=DEL;SUPTYPE=AL;SVLEN=-38;STRANDS=+-;STRANDS2=28,25,28,25;RE=53;REF_strand=45,49;Strandbias_pval=0.608678;AF=0.360544	GT:DR:DV	0/1:94:53
chr8	32054391	29033	N	GAAAGGAGTTGTATGGGATCCCTGGGTGGGCGCAGCAGGTTTGGCGCCTGCCTTGGCCCAGGGCGCGATCCTGGCGACCCGGGATCGAAATCCCACATCAGGCTCCCGGTTGCATGTAGCCTGCTTCTCCCTGCCTGTTGTCTCTGCTCTCTCTCTCTCTCTCTCTGTGACTCTCATAAATAATTAAAAAAAAAAAATTAAAAAAAAAAAAAAAAAAAAAAAAAA	.	PASS	PRECISE;SVMETHOD=Snifflesv1.0.12;CHR2=chr8;END=32054405;STD_quant_start=3.732100;STD_quant_stop=4.088311;Kurtosis_quant_start=1.371354;Kurtosis_quant_stop=7.124461;SVTYPE=INS;SUPTYPE=AL;SVLEN=223;STRANDS=+-;STRANDS2=15,14,15,14;RE=29;REF_strand=46,43;Strandbias_pval=1;AF=0.245763	GT:DR:DV	0/0:89:29
chr8	32111608	29034	N	TTGTCTTAGTTCAAATTTAGTGTCTTCTTCTTTAGTTATTAATTTGTTT	.	FAIL_NOTPRECISE	IMPRECISE;SVMETHOD=Snifflesv1.0.12;CHR2=chr8;END=32111661;STD_quant_start=40.675545;STD_quant_stop=50.625093;Kurtosis_quant_start=-1.338663;Kurtosis_quant_stop=-1.878281;SVTYPE=INS;SUPTYPE=AL;SVLEN=71;STRANDS=+-;STRANDS2=7,13,7,13;RE=20;REF_strand=44,47;Strandbias_pval=0.328115;AF=0.18018	GT:DR:DV	0/0:91:20
chr8	32122162	29035	N	GAAAAAAACAGGGATCCCGGTTGGCCGCAGCTGGTCTGGCGCCTGCCCTTTGGCCCAGGGCGCGATCCCTGAGGACCGGGATCGAATCCCACGCGGGACTCCCGGTTGCACTGGAGGCCTTGCTTCTCTCTTGCCTTGTGTCTCTGCCTCTCTCTCTTCTCGTGACTTATCATGAATAAATAAATAAATCTTTACAAAAAAAAAAAAGAAAAGAAAAG	.	PASS	PRECISE;SVMETHOD=Snifflesv1.0.12;CHR2=chr8;END=32122169;STD_quant_start=1.714986;STD_quant_stop=3.447079;Kurtosis_quant_start=12.916481;Kurtosis_quant_stop=2.924667;SVTYPE=INS;SUPTYPE=AL;SVLEN=212;STRANDS=+-;STRANDS2=14,21,14,21;RE=35;REF_strand=53,53;Strandbias_pval=0.334372;AF=0.248227	GT:DR:DV	0/0:106:35
chr8	32167150	29036	TAAAATCGTACACAGGGATCCCTGGGTGGCGCAGCGGTTTGGCGCCTGCCTTTGGCCCGGGGCGCGATCCTGGAGACCCGGGATCGAATCCCACGTCGGGCTCCTGGTGCGTGGAGCCTGCTTCTCCCTCTGCCTGTGTCTCTGCCTCTCTCTCTCTCTCTCTCTCTGTGTGACTATCATAAATAAATAAATAAATTTATAAAAAAAAAAAAATAAATAAATAAATAAA	N	.	PASS	PRECISE;SVMETHOD=Snifflesv1.0.12;CHR2=chr8;END=32167379;STD_quant_start=4.113261;STD_quant_stop=2.319133;Kurtosis_quant_start=32.383713;Kurtosis_quant_stop=31.609103;SVTYPE=DEL;SUPTYPE=AL,SR;SVLEN=-229;STRANDS=+-;STRANDS2=36,38,36,38;RE=74;REF_strand=61,62;Strandbias_pval=1;AF=0.375635	GT:DR:DV	0/1:123:74
chr8	32175163	29037	AAAGATAGAGACCAAAAAAAAAAAAAGATAGAGACCAAAAAAAAA	N	.	PASS	PRECISE;SVMETHOD=Snifflesv1.0.12;CHR2=chr8;END=32175209;STD_quant_start=3.000000;STD_quant_stop=2.710379;Kurtosis_quant_start=-1.220841;Kurtosis_quant_stop=-1.697688;SVTYPE=DEL;SUPTYPE=AL;SVLEN=-46;STRANDS=+-;STRANDS2=26,27,26,27;RE=53;REF_strand=46,45;Strandbias_pval=1;AF=0.368056	GT:DR:DV	0/1:91:53
chr8	32186907	29038	N	TTTTTAGCTTTTTTTTCTTTTTACTTTTATTTATTTATGCTCGTCACCGAGAGAGCAGAGAGATAAGGCAGAGCAAGGCAGCGGGAGAAGCAGGCTCCATGCCACCGGTGCCCTGCGCTCGGGGATTCTCGAATTCCCGGTTCTCCAGGATCGCCGCCCTCGGCCACAAGGCAGCGCTTAAACCATGCTCCACCCAGGGATCCCAAAAATTTTTAAAT	.	PASS	PRECISE;SVMETHOD=Snifflesv1.0.12;CHR2=chr8;END=32186906;STD_quant_start=4.325030;STD_quant_stop=7.316380;Kurtosis_quant_start=0.615013;Kurtosis_quant_stop=0.654073;SVTYPE=INS;SUPTYPE=AL;SVLEN=213;STRANDS=+-;STRANDS2=25,9,25,9;RE=34;REF_strand=41,31;Strandbias_pval=0.133406;AF=0.320755	GT:DR:DV	0/1:72:34
chr8	32188188	29039	TGGGATTTTCTTTTTTTTTTTTTTTAATTTTTATTTTATTTATGATAGTCACAGAGAGAGCGAGAGAGAGAGGCAGAGACACAGGCAGAGGGAGAAGCAGGCTCCATGCACCGGGAGCCCGATGTGGGATTCGATCCCGGGTCTCCAGGATCATGCCCTGGGCCAAAGGCAGGTGCCAAACCACTGCGCCACCCAGGGATCCCT	N	.	PASS	PRECISE;SVMETHOD=Snifflesv1.0.12;CHR2=chr8;END=32188393;STD_quant_start=2.142641;STD_quant_stop=1.430194;Kurtosis_quant_start=-1.600151;Kurtosis_quant_stop=-1.531987;SVTYPE=DEL;SUPTYPE=AL;SVLEN=-205;STRANDS=+-;STRANDS2=22,22,22,22;RE=44;REF_strand=37,38;Strandbias_pval=1;AF=0.369748	GT:DR:DV	0/1:75:44
chr8	32263425	29040	N	GAAGGAAGAAGAAGTGAAGGAAGGACGGAAGGAAGGAAGGACC	.	PASS	PRECISE;SVMETHOD=Snifflesv1.0.12;CHR2=chr8;END=32263424;STD_quant_start=7.675936;STD_quant_stop=5.549775;Kurtosis_quant_start=3.259248;Kurtosis_quant_stop=4.110897;SVTYPE=INS;SUPTYPE=AL;SVLEN=48;STRANDS=+-;STRANDS2=19,31,19,31;RE=50;REF_strand=30,43;Strandbias_pval=0.851515;AF=0.406504	GT:DR:DV	0/1:73:50
chr8	32311327	29041	TATTTATTTGTTTTTTATTTTTATTTATTTATTTATTTATTTATTTA	N	.	PASS	PRECISE;SVMETHOD=Snifflesv1.0.12;CHR2=chr8;END=32311374;STD_quant_start=1.760682;STD_quant_stop=2.949576;Kurtosis_quant_start=-1.426719;Kurtosis_quant_stop=-1.700491;SVTYPE=DEL;SUPTYPE=AL;SVLEN=-47;STRANDS=+-;STRANDS2=8,13,8,13;RE=21;REF_strand=57,46;Strandbias_pval=0.160339;AF=0.169355	GT:DR:DV	0/0:103:21
chr8	32312802	29042	AAAAAAATTGATTTAGGATCCCTGGGTGGCGCAGCGGTTTGGCGCCTGCCTTTGGCCCAGGGCATGATCCTGGAGACCCAGGATCGAATCCCACATTGGGCTCCCGGTGCATGGAGCCTGCTTCTCCCTCTGCCTGTGTCTCTGCCTCTCTCTCTCTGTGTGACTATCATAAATAAATAAAAATTAAAAAAAAATAATAAATAAATA	N	.	PASS	PRECISE;SVMETHOD=Snifflesv1.0.12;CHR2=chr8;END=32313007;STD_quant_start=2.705814;STD_quant_stop=2.570436;Kurtosis_quant_start=15.685725;Kurtosis_quant_stop=-1.879508;SVTYPE=DEL;SUPTYPE=AL;SVLEN=-205;STRANDS=+-;STRANDS2=34,22,34,22;RE=56;REF_strand=54,42;Strandbias_pval=0.61364;AF=0.368421	GT:DR:DV	0/1:96:56
chr8	32319020	29043	N	CAAGGGGATGTAAAATAATATTTAATTTCTTACATCGTAAA	.	PASS	PRECISE;SVMETHOD=Snifflesv1.0.12;CHR2=chr8;END=32319021;STD_quant_start=0.392232;STD_quant_stop=2.038099;Kurtosis_quant_start=18.608203;Kurtosis_quant_stop=15.746097;SVTYPE=INS;SUPTYPE=AL;SVLEN=38;STRANDS=+-;STRANDS2=29,24,29,24;RE=53;REF_strand=45,42;Strandbias_pval=0.861556;AF=0.378571	GT:DR:DV	0/1:87:53
chr8	32353880	29044	N	AAATTAGTTAACCATTGATTAGTTAAAACCGTG	.	PASS	PRECISE;SVMETHOD=Snifflesv1.0.12;CHR2=chr8;END=32353881;STD_quant_start=4.193833;STD_quant_stop=4.608177;Kurtosis_quant_start=1.844674;Kurtosis_quant_stop=2.368000;SVTYPE=INS;SUPTYPE=AL;SVLEN=32;STRANDS=+-;STRANDS2=24,11,24,11;RE=35;REF_strand=55,64;Strandbias_pval=0.0221047;AF=0.227273	GT:DR:DV	0/0:119:35
chr8	32387282	29045	N	TTTCTTCTTTCTCTTCCTTCTTCTTCTTCTCTTCTTTCCTA	.	FAIL_NOTPRECISE	IMPRECISE;SVMETHOD=Snifflesv1.0.12;CHR2=chr8;END=32387296;STD_quant_start=10.049876;STD_quant_stop=8.279493;Kurtosis_quant_start=1.665557;Kurtosis_quant_stop=9.590274;SVTYPE=INS;SUPTYPE=AL;SVLEN=37;STRANDS=+-;STRANDS2=22,19,22,19;RE=41;REF_strand=43,50;Strandbias_pval=0.458003;AF=0.30597	GT:DR:DV	0/1:93:41
chr8	32461053	29046	N	GCTGAACTTCGGGTTGACCTTCAGCGACCACTGATTTCCCTGACTCTAAAACTACTTTTTTCTGCA	.	PASS	PRECISE;SVMETHOD=Snifflesv1.0.12;CHR2=chr8;END=32461053;STD_quant_start=2.033060;STD_quant_stop=3.521363;Kurtosis_quant_start=0.088179;Kurtosis_quant_stop=4.935407;SVTYPE=INS;SUPTYPE=AL;SVLEN=58;STRANDS=+-;STRANDS2=24,37,24,37;RE=61;REF_strand=46,56;Strandbias_pval=0.515586;AF=0.374233	GT:DR:DV	0/1:102:61
chr8	32487196	29047	N	TCTCCCTTATCTTTTTGTCCCTTCTTCTTGTTC	.	FAIL_NOTPRECISE	IMPRECISE;SVMETHOD=Snifflesv1.0.12;CHR2=chr8;END=32487221;STD_quant_start=18.041619;STD_quant_stop=23.725514;Kurtosis_quant_start=-0.445713;Kurtosis_quant_stop=-1.139364;SVTYPE=INS;SUPTYPE=AL;SVLEN=33;STRANDS=+-;STRANDS2=12,6,12,6;RE=18;REF_strand=53,42;Strandbias_pval=0.445506;AF=0.159292	GT:DR:DV	0/0:95:18
chr8	32606547	29048	N	CTATCCGACTCTGTTCGCTCAAATCCGACTCGTTCTCTT	.	PASS	PRECISE;SVMETHOD=Snifflesv1.0.12;CHR2=chr8;END=32606547;STD_quant_start=0.000000;STD_quant_stop=1.115008;Kurtosis_quant_start=26.009906;Kurtosis_quant_stop=18.780541;SVTYPE=INS;SUPTYPE=AL;SVLEN=40;STRANDS=+-;STRANDS2=39,35,39,35;RE=74;REF_strand=56,51;Strandbias_pval=1;AF=0.40884	GT:DR:DV	0/1:107:74
chr8	32612992	29049	N	AAAGGAAGTTCTCAAAAAAAAAAAAAAAAAAA	.	PASS	PRECISE;SVMETHOD=Snifflesv1.0.12;CHR2=chr8;END=32613001;STD_quant_start=3.037401;STD_quant_stop=3.063837;Kurtosis_quant_start=2.107404;Kurtosis_quant_stop=3.126087;SVTYPE=INS;SUPTYPE=AL;SVLEN=32;STRANDS=+-;STRANDS2=29,34,29,34;RE=63;REF_strand=50,48;Strandbias_pval=0.62832;AF=0.391304	GT:DR:DV	0/1:98:63
chr8	32740531	29050	N	TTAAAGAGGCCTTGGGTTGTGGATCCCTGATTGGCCGCACGCGGTTTGTTCGCTGCCTGCCCTTTGCGCCCCAGGCGATCCTGGAGACTCGGGATCGATGTCCTCACACATCCGGCTCCGGTGCATCGCGAGCCTCTGCTTCTCCCTCTATGTCTGTGTCTCTGCCTCTCTCTTCTTTTCTGTGACTGTCATAAATAAAAAAAAAAAAAAAAACAAACA	.	PASS	PRECISE;SVMETHOD=Snifflesv1.0.12;CHR2=chr8;END=32740545;STD_quant_start=2.449490;STD_quant_stop=5.620832;Kurtosis_quant_start=6.015921;Kurtosis_quant_stop=9.923956;SVTYPE=INS;SUPTYPE=AL;SVLEN=203;STRANDS=+-;STRANDS2=28,37,28,37;RE=65;REF_strand=43,55;Strandbias_pval=1;AF=0.398773	GT:DR:DV	0/1:98:65
chr8	32791439	29051	N	AAGGGAAGGGATACCTGGTGCGGCGCAGGTTTTGGAGACTGCACTTTGGCCAAGGGGGCGCGATCCCGGAGAACCGGGAATCGAATCCCAACGTCGGGCTTCGCCGTGCATGGAGCCGGAGTCTTTCTAAATCTGACTTTTGTATCTTGCCTATACTCTCTCTCACGATCAGAAATAAAAAAAAAAAAAAAAAA	.	PASS	PRECISE;SVMETHOD=Snifflesv1.0.12;CHR2=chr8;END=32791450;STD_quant_start=1.786703;STD_quant_stop=5.470199;Kurtosis_quant_start=9.475115;Kurtosis_quant_stop=6.899403;SVTYPE=INS;SUPTYPE=AL;SVLEN=196;STRANDS=+-;STRANDS2=27,25,27,25;RE=52;REF_strand=38,43;Strandbias_pval=0.597996;AF=0.390977	GT:DR:DV	0/1:81:52
chr8	32791996	29052	N	CTGGTCAGTTTTTTTTTTTTTTAATTTTTATTTATTTATGGTAGTCACAGAGAGAGAGAGGAGAGCGAGGGGCAGCGACCCAGCCGGGGAGAAGCAGGGTCCATGCACCGGAGCCCGCGTGGGATTTCAATCCCGGAGTCTCCGGATCATGCCTGGGCCAACGGCAGGTGCTAAACGCTGCCCACCCAGCGGCTC	.	FAIL_NOTPRECISE	IMPRECISE;SVMETHOD=Snifflesv1.0.12;CHR2=chr8;END=32791998;STD_quant_start=5.477226;STD_quant_stop=10.897247;Kurtosis_quant_start=-1.326786;Kurtosis_quant_stop=0.531207;SVTYPE=INS;SUPTYPE=AL;SVLEN=197;STRANDS=+-;STRANDS2=11,21,11,21;RE=32;REF_strand=36,45;Strandbias_pval=0.39908;AF=0.283186	GT:DR:DV	0/0:81:32
chr8	32881684	29053	N	ATGACCTTTCTTTTTTTTTTTTTTTTTTTTTTTTTTTTTTTT	.	PASS	PRECISE;SVMETHOD=Snifflesv1.0.12;CHR2=chr8;END=32881684;STD_quant_start=1.905670;STD_quant_stop=3.663475;Kurtosis_quant_start=0.232583;Kurtosis_quant_stop=0.184476;SVTYPE=INS;SUPTYPE=AL;SVLEN=46;STRANDS=+-;STRANDS2=19,19,19,19;RE=38;REF_strand=52,58;Strandbias_pval=0.851315;AF=0.256757	GT:DR:DV	0/0:110:38
chr8	32918937	29054	N	TTATTGGTTTTGTTTTTATATTTTTTTTTAATTTTGTGGGTTTTTTTTTGTTTTTTATTTTATTTTGTTAGTTTTTTGTGTTATTTTTG	.	FAIL_NOTPRECISE	IMPRECISE;SVMETHOD=Snifflesv1.0.12;CHR2=chr8;END=32918985;STD_quant_start=13.664819;STD_quant_stop=46.673917;Kurtosis_quant_start=4.225678;Kurtosis_quant_stop=-1.883079;SVTYPE=INS;SUPTYPE=AL;SVLEN=55;STRANDS=+-;STRANDS2=19,4,19,4;RE=23;REF_strand=48,49;Strandbias_pval=0.00467419;AF=0.191667	GT:DR:DV	0/0:97:23
chr8	32970220	29055	N	GGCTCTGTTTGTCTCCTTTTTTTTGCGTGGTTCA	.	FAIL_NOTPRECISE	IMPRECISE;SVMETHOD=Snifflesv1.0.12;CHR2=chr8;END=32970221;STD_quant_start=17.105555;STD_quant_stop=15.814550;Kurtosis_quant_start=0.436561;Kurtosis_quant_stop=-0.294587;SVTYPE=INS;SUPTYPE=AL;SVLEN=57;STRANDS=+-;STRANDS2=15,2,15,2;RE=17;REF_strand=42,57;Strandbias_pval=0.000467906;AF=0.146552	GT:DR:DV	0/0:99:17
chr8	33083547	29056	TGAGTTAAGGTAACTTGTGAGTTAAGGTAACTTGT	N	.	PASS	PRECISE;SVMETHOD=Snifflesv1.0.12;CHR2=chr8;END=33083581;STD_quant_start=0.359211;STD_quant_stop=0.311086;Kurtosis_quant_start=-0.919109;Kurtosis_quant_stop=0.243439;SVTYPE=DEL;SUPTYPE=AL;SVLEN=-34;STRANDS=+-;STRANDS2=33,29,33,29;RE=62;REF_strand=48,48;Strandbias_pval=0.745675;AF=0.392405	GT:DR:DV	0/1:96:62
chr8	33084276	29057	N	AGGGGATCCCGGGGGGGCGCAGCGGTTTTGGCGCCTGCCTTTGGGCCCAGGGCGCATCCGGGAGCCCCGTGATCGAATCCCCCGTCGGGGCTCCGGTGCAGGGGCCTGTTTCCTCTGCCTGTGTCGGCTATCTCTCTCTCTCTTGTGAATGTCAGCAAATAAAAAAAAAAAAAAAAAAAAAAAAAAAAGTAGATGACAGGTGGG	.	PASS	PRECISE;SVMETHOD=Snifflesv1.0.12;CHR2=chr8;END=33084275;STD_quant_start=2.500000;STD_quant_stop=3.363406;Kurtosis_quant_start=6.380034;Kurtosis_quant_stop=3.702406;SVTYPE=INS;SUPTYPE=AL;SVLEN=211;STRANDS=+-;STRANDS2=15,17,15,17;RE=32;REF_strand=48,47;Strandbias_pval=0.838505;AF=0.251969	GT:DR:DV	0/0:95:32
chr8	33084656	29058	AAAAAATTCATGATTTTTGGGATCCCTGGGTGGCGCAGTGGTTTGGCGCCTGCCTTTGGCCCAGGGCGCGATCCTGGAGACCCGGGATCGAATCCCACATCAGGCTCCTGGTGCATGGAGCCTGCTTCTCCCTCTGCCTGTGTCTCTGCCTCTCTCTCTCTCTCTCTGTGACTATCATAAATAAATAAAAAAGAATTATTAAAAAAAAA	N	.	PASS	PRECISE;SVMETHOD=Snifflesv1.0.12;CHR2=chr8;END=33084863;STD_quant_start=5.167773;STD_quant_stop=3.523033;Kurtosis_quant_start=3.652053;Kurtosis_quant_stop=-1.656254;SVTYPE=DEL;SUPTYPE=AL,SR;SVLEN=-207;STRANDS=+-;STRANDS2=17,18,17,18;RE=35;REF_strand=49,52;Strandbias_pval=1;AF=0.257353	GT:DR:DV	0/0:101:35
chr8	33096208	29059	N	AAGGGTGTGTGAGGGAAAGGGAAAAGGGTGTGTGAGGAAGGG	.	PASS	PRECISE;SVMETHOD=Snifflesv1.0.12;CHR2=chr8;END=33096207;STD_quant_start=0.684653;STD_quant_stop=2.468552;Kurtosis_quant_start=12.248655;Kurtosis_quant_stop=5.397878;SVTYPE=INS;SUPTYPE=AL;SVLEN=38;STRANDS=+-;STRANDS2=32,32,32,32;RE=64;REF_strand=50,48;Strandbias_pval=1;AF=0.395062	GT:DR:DV	0/1:98:64
chr8	33152097	29060	N	TTCTTTCTTTCTTTCTGTTTTTTTTTTTTTTTTGTTTTTTTTCTTTTTTTTTTCGTTTTTTCTTTCTTTCTTTTCTTCTTTCTTTTCTTTTCTGTCTTTCCTTTCT	.	FAIL_NOTPRECISE	IMPRECISE;SVMETHOD=Snifflesv1.0.12;CHR2=chr8;END=33152121;STD_quant_start=14.159802;STD_quant_stop=27.537248;Kurtosis_quant_start=-0.156339;Kurtosis_quant_stop=-0.170983;SVTYPE=INS;SUPTYPE=AL;SVLEN=77;STRANDS=+-;STRANDS2=20,1,20,1;RE=21;REF_strand=53,54;Strandbias_pval=5.59984e-05;AF=0.164062	GT:DR:DV	0/0:107:21
chr8	33197967	29061	N	GGAAGCACAAATGAAGGAGGCTGCCTTCAATTTTCCCCTT	.	PASS	PRECISE;SVMETHOD=Snifflesv1.0.12;CHR2=chr8;END=33197967;STD_quant_start=0.000000;STD_quant_stop=1.339068;Kurtosis_quant_start=6.382397;Kurtosis_quant_stop=6.324921;SVTYPE=INS;SUPTYPE=AL;SVLEN=37;STRANDS=+-;STRANDS2=34,24,34,24;RE=58;REF_strand=51,44;Strandbias_pval=0.616232;AF=0.379085	GT:DR:DV	0/1:95:58
chr8	33207249	29062	TTTTTGTGATTAAAAAAAAAGAAATTTTTGTGATTAAAAAAAAAGAAAT	N	.	PASS	PRECISE;SVMETHOD=Snifflesv1.0.12;CHR2=chr8;END=33207302;STD_quant_start=2.449490;STD_quant_stop=2.276361;Kurtosis_quant_start=-1.696544;Kurtosis_quant_stop=-1.054216;SVTYPE=DEL;SUPTYPE=AL;SVLEN=-53;STRANDS=+-;STRANDS2=22,22,22,22;RE=44;REF_strand=35,34;Strandbias_pval=1;AF=0.389381	GT:DR:DV	0/1:69:44
chr8	33208122	29063	N	CCCCGCCTAAGGGATCCCTGGGTGGCGCGCGGTTTGGCGCCTGCTTGGCCAGGGCGCGACTCCTAGGAGACCCGGGCATCGAATCCCAACGGGCTTTCCCTGTGCCTGCGAGCCTGCTTCTCCCCTCTGCCTGCGTCTTGACTCTCTCTCTCTCTCTCTGTCGACTATCATAAATAAAAAAAAAAAAAAAAAAAAAAAAGAT	.	PASS	PRECISE;SVMETHOD=Snifflesv1.0.12;CHR2=chr8;END=33208123;STD_quant_start=3.098387;STD_quant_stop=5.700877;Kurtosis_quant_start=6.486350;Kurtosis_quant_stop=1.054795;SVTYPE=INS;SUPTYPE=AL;SVLEN=200;STRANDS=+-;STRANDS2=12,9,12,9;RE=21;REF_strand=37,28;Strandbias_pval=1;AF=0.244186	GT:DR:DV	0/0:65:21
chr8	33218515	29064	N	ACCAGAAAATGGCCCCGCGGAGCGGCCCTATCCCTGCGTGGCGCCGCGGTTTGGCGCCTTGCCTTCTGGCCCAGGGCTCGATCCTGGAGGACACCGGGGTCGCATCCCACATCGGGCTCCCGCCGTGCATTGGAGCCTGCTTTGTCTCCCTCTGCCTGTGTCTTTGCCTCTCTCTCTCTCTTCTCTGTGCCTATCATGAATACATAAATTAAATCTTTTAAAAAAAAAATAAAAAAAAAAAAAAAACA	.	PASS	PRECISE;SVMETHOD=Snifflesv1.0.12;CHR2=chr8;END=33218529;STD_quant_start=2.534379;STD_quant_stop=7.929982;Kurtosis_quant_start=9.237881;Kurtosis_quant_stop=11.087219;SVTYPE=INS;SUPTYPE=AL,SR;SVLEN=215;STRANDS=+-;STRANDS2=34,19,34,19;RE=53;REF_strand=52,36;Strandbias_pval=0.59596;AF=0.375887	GT:DR:DV	0/1:88:53
chr8	33221650	29065	N	GCACTAAACCGATGCGCCACCAGGGCTGCCCTGAATTGAGACACAGGCAGAGGGAGAAGCAGGCTCTCACGCAGGGAGCCCGACGTGGACTCGATCCCATGGTCCCCCGGATCACAACCCAGGCTGCAGGCC	.	FAIL_NOTPRECISE	IMPRECISE;SVMETHOD=Snifflesv1.0.12;CHR2=chr8;END=33221654;STD_quant_start=20.672517;STD_quant_stop=24.363666;Kurtosis_quant_start=0.872698;Kurtosis_quant_stop=4.869050;SVTYPE=INS;SUPTYPE=AL;SVLEN=129;STRANDS=+-;STRANDS2=20,15,20,15;RE=35;REF_strand=52,46;Strandbias_pval=0.697916;AF=0.263158	GT:DR:DV	0/0:98:35
chr8	33228274	29066	TGCTAGATGTTCTGTTCATAAGCTTCATTTGGGGAAGAAT	N	.	PASS	PRECISE;SVMETHOD=Snifflesv1.0.12;CHR2=chr8;END=33228322;STD_quant_start=5.620579;STD_quant_stop=5.838742;Kurtosis_quant_start=-2.092342;Kurtosis_quant_stop=-1.890822;SVTYPE=DEL;SUPTYPE=AL;SVLEN=-48;STRANDS=+-;STRANDS2=24,21,24,21;RE=45;REF_strand=39,34;Strandbias_pval=1;AF=0.381356	GT:DR:DV	0/1:73:45
chr8	33232610	29067	N	AAAAGGGGGAGGGAACAAGAAACGGCAGGCACACGAAAGAAAAGGGGGAAGAAAAGATTAGATAAACAAAAGGAGACGGGAAAGAGGAGAAAGAACAGAAAACGAAAAAGGGGAAGGAAGGAAGGGATAGAAGAGAAGAAGGAAGGGAGGAAAGAACAGATGAAAGAGAAAAGAGAAAAAAAAAGAGCTGGGAGAGGAGCGGGGGATGGGTGGGAGTTGGG	.	FAIL_NOTPRECISE	IMPRECISE;SVMETHOD=Snifflesv1.0.12;CHR2=chr8;END=33232620;STD_quant_start=52.256100;STD_quant_stop=55.316363;Kurtosis_quant_start=0.999533;Kurtosis_quant_stop=0.911800;SVTYPE=INS;SUPTYPE=AL;SVLEN=117;STRANDS=+-;STRANDS2=3,10,3,10;RE=13;REF_strand=37,45;Strandbias_pval=0.22583;AF=0.136842	GT:DR:DV	0/0:82:13
chr8	33257373	29068	N	CCCCAAAACTGTTAAAAAGTTATGTGACTTTTTTTTTTTTTTTTTTTTTTTTTTTTTTTTTGTTTTAGTTTTTTTT	.	PASS	PRECISE;SVMETHOD=Snifflesv1.0.12;CHR2=chr8;END=33257386;STD_quant_start=3.125577;STD_quant_stop=5.007686;Kurtosis_quant_start=2.104650;Kurtosis_quant_stop=-1.491442;SVTYPE=INS;SUPTYPE=AL;SVLEN=57;STRANDS=+-;STRANDS2=14,12,14,12;RE=26;REF_strand=46,53;Strandbias_pval=0.517677;AF=0.208	GT:DR:DV	0/0:99:26
chr8	33281746	29069	N	TAGTGTGTGTGTGTGTGTGTGTGTGGGTGTGTGTGG	.	PASS	PRECISE;SVMETHOD=Snifflesv1.0.12;CHR2=chr8;END=33281749;STD_quant_start=1.192928;STD_quant_stop=2.166174;Kurtosis_quant_start=-1.670023;Kurtosis_quant_stop=-1.834489;SVTYPE=INS;SUPTYPE=AL;SVLEN=33;STRANDS=+-;STRANDS2=27,26,27,26;RE=53;REF_strand=48,54;Strandbias_pval=0.735208;AF=0.341935	GT:DR:DV	0/1:102:53
chr8	33289883	29070	AAAACCAACATAAAAAAAAAAAAAAATAAAAAAAAAAAAT	N	.	PASS	PRECISE;SVMETHOD=Snifflesv1.0.12;CHR2=chr8;END=33289925;STD_quant_start=1.316561;STD_quant_stop=0.948683;Kurtosis_quant_start=-1.142721;Kurtosis_quant_stop=-0.999963;SVTYPE=DEL;SUPTYPE=AL;SVLEN=-42;STRANDS=+-;STRANDS2=37,23,37,23;RE=60;REF_strand=57,41;Strandbias_pval=0.739273;AF=0.379747	GT:DR:DV	0/1:98:60
chr8	33297992	29071	N	AGAAAAGCTTACAGACTTTATCATATATATATTTTTTTTAATTTTTTTTATTTTGATTGATAGTAACAGAGGGGAGAGAGAGAGGCAGAGAGACACAGGCAGCGGGGAGAAGAAGCAGGCTCCATGCACCGGGAAGCCCGACGTGGGATTCGATCCGGGGTGTCTCCAGGATCGCGCCCTGGGCAAAGGCGGCGCCCAAAACGCGCGCCACCAGGGATCAA	.	PASS	PRECISE;SVMETHOD=Snifflesv1.0.12;CHR2=chr8;END=33298009;STD_quant_start=0.447214;STD_quant_stop=3.000000;Kurtosis_quant_start=6.269572;Kurtosis_quant_stop=2.365056;SVTYPE=INS;SUPTYPE=AL;SVLEN=204;STRANDS=+-;STRANDS2=19,12,19,12;RE=31;REF_strand=54,46;Strandbias_pval=0.538315;AF=0.236641	GT:DR:DV	0/0:100:31
chr8	33302255	29072	CGCCGCGCCCAGCGCGCCCCGAGCGGCCCCCGCGCCCCCCGC	N	.	PASS	PRECISE;SVMETHOD=Snifflesv1.0.12;CHR2=chr8;END=33302297;STD_quant_start=0.000000;STD_quant_stop=0.000000;Kurtosis_quant_start=-0.793600;Kurtosis_quant_stop=-1.055394;SVTYPE=DEL;SUPTYPE=AL;SVLEN=-42;STRANDS=+-;STRANDS2=14,15,14,15;RE=29;REF_strand=45,48;Strandbias_pval=1;AF=0.237705	GT:DR:DV	0/0:93:29
chr8	33309583	29073	AGAAGAAGAAGAAGAAGAAGAAGAAGAAGAAGAAGAAGAAGAAGAAGAAGAAG	N	.	PASS	PRECISE;SVMETHOD=Snifflesv1.0.12;CHR2=chr8;END=33309636;STD_quant_start=5.291503;STD_quant_stop=5.089204;Kurtosis_quant_start=-0.887212;Kurtosis_quant_stop=-0.311831;SVTYPE=DEL;SUPTYPE=AL;SVLEN=-53;STRANDS=+-;STRANDS2=15,4,15,4;RE=19;REF_strand=39,35;Strandbias_pval=0.0661816;AF=0.204301	GT:DR:DV	0/0:74:19
chr8	33320265	29074	N	AAAAAAATCAATTGCCAAAAAAAAAAAAAAAATAAAAAAAAAAAAAAAAAAAA	.	PASS	PRECISE;SVMETHOD=Snifflesv1.0.12;CHR2=chr8;END=33320268;STD_quant_start=3.041381;STD_quant_stop=2.768875;Kurtosis_quant_start=-0.626926;Kurtosis_quant_stop=-0.230815;SVTYPE=INS;SUPTYPE=AL;SVLEN=52;STRANDS=+-;STRANDS2=14,10,14,10;RE=24;REF_strand=40,23;Strandbias_pval=0.805207;AF=0.275862	GT:DR:DV	0/0:63:24
chr8	33378022	29075	N	TCCCCTTTTTTCTCCCCCCTTTTCTCCCTCCCCCCCCCCTCCCCCCCCCTCCCCCCCATCCCTTCCTTCCCCCCCTCCCCCCCTTTTTTTT	.	FAIL_NOTPRECISE	IMPRECISE;SVMETHOD=Snifflesv1.0.12;CHR2=chr8;END=33378061;STD_quant_start=23.725514;STD_quant_stop=62.465190;Kurtosis_quant_start=0.783321;Kurtosis_quant_stop=1.238124;SVTYPE=INS;SUPTYPE=AL;SVLEN=90;STRANDS=+-;STRANDS2=5,14,5,14;RE=19;REF_strand=49,45;Strandbias_pval=0.0467078;AF=0.168142	GT:DR:DV	0/0:94:19
chr8	33383809	29076	N	AACAGGCGAGGGGAAGCAGGCTCCATGCACCAGGAGCCCGACGTGGGATGCGATCCTGGGTCCTGCACAGATCGGGCCCTGGGCCAAAGGCAGGCGCTAAAACCGCTGGGCCACCCAGGTTACCTTTTTTTTTTTTTTAAGATTTAGTTTATTCATAGGACACAGAGAGGAGAGAGAGAGGCAAGAGACA	.	FAIL_NOTPRECISE	IMPRECISE;SVMETHOD=Snifflesv1.0.12;CHR2=chr8;END=33383838;STD_quant_start=9.152744;STD_quant_stop=13.622341;Kurtosis_quant_start=37.246007;Kurtosis_quant_stop=28.181175;SVTYPE=INS;SUPTYPE=AL;SVLEN=185;STRANDS=+-;STRANDS2=37,52,37,52;RE=89;REF_strand=56,55;Strandbias_pval=0.254046;AF=0.445	GT:DR:DV	0/1:111:89
chr8	33433753	29077	N	TGTTTTTTTTTGATTTGGTTCCCCCCCACCCCATTTTCGGGGTTTTTTTTTTGTTTTTTTGTTGCACGCCCCCCCCTTGTTTATACCGTTTTTGTGT	.	FAIL_NOTPRECISE	IMPRECISE;SVMETHOD=Snifflesv1.0.12;CHR2=chr8;END=33433787;STD_quant_start=49.439862;STD_quant_stop=43.798402;Kurtosis_quant_start=3.661326;Kurtosis_quant_stop=-0.723591;SVTYPE=INS;SUPTYPE=AL;SVLEN=57;STRANDS=+-;STRANDS2=12,4,12,4;RE=16;REF_strand=52,49;Strandbias_pval=0.106078;AF=0.136752	GT:DR:DV	0/0:101:16
chr8	33931978	29078	N	AGAATTAGGTGGAAGAAGCAGCGGGGGAAGAAAAGAAAAAAGAATAAAAACCGGAATAGGACAAGAGAACGACAGGTACAAAACGGA	.	FAIL_NOTPRECISE	IMPRECISE;SVMETHOD=Snifflesv1.0.12;CHR2=chr8;END=33931987;STD_quant_start=28.694314;STD_quant_stop=34.367003;Kurtosis_quant_start=4.921744;Kurtosis_quant_stop=-0.271693;SVTYPE=INS;SUPTYPE=AL;SVLEN=80;STRANDS=+-;STRANDS2=1,21,1,21;RE=22;REF_strand=53,40;Strandbias_pval=5.77996e-06;AF=0.191304	GT:DR:DV	0/0:93:22
chr8	34583286	29079	N	AAAAGGGAAATGATCTTAAAAAAAAAAAAAAAAAAAAAAAAAAA	.	PASS	PRECISE;SVMETHOD=Snifflesv1.0.12;CHR2=chr8;END=34583292;STD_quant_start=4.483889;STD_quant_stop=3.471690;Kurtosis_quant_start=6.707147;Kurtosis_quant_stop=9.298944;SVTYPE=INS;SUPTYPE=AL;SVLEN=40;STRANDS=+-;STRANDS2=19,19,19,19;RE=38;REF_strand=45,49;Strandbias_pval=0.849586;AF=0.287879	GT:DR:DV	0/0:94:38
chr8	34652034	29080	AAAAGGGGTGGAGAATCGTTTGTTTCTTTGGTGTTGAGTTTAATAAGTTCTTTATAGATCTTGGAAACTAGCCCTTTATCTGATATGTCATTTGCAAATATCTTCTCCCATTCTGTAGGTTGTCTTTGAGTTTTGTTGACTGTATCCTTTGCTGTGCAAAAGCTTCTTATCTTGATGAAGTCCCAATAGTTCATTTTTGCTTTTGTTTCTTTTGCCTTCGTGGATGTATCTTGCAAGAAGTTACTATGGCCGAGTTCAAAAAGGGTGTTGCCTGTGTTCTTCTCTAGGATTTTGATGGAATCTTGTCTCACATTTAGATCTTTCATCCATTTTGAGTTTATCTTTGTGTATGGTGAAAGAGAGTGGTCTAGTTTCATTCTTCTGCATGTGGATGTCCAATTTTCCCAGCACCATTTATTGAAGAGACTGTCTTTCTTCCAATGGATAGTCTTTCCTCCTTTATCGAATATTAGTTGCCCATAAAGTTCAGGGTCCACTTCTGGATTCTCTATTCTGTTCCACTGATCTATGTGTCTGTTTTTGTGCCAGTACCACACTGTCTTGATGACCACAGCTTTGTAGTACAACCTGAAATCTGGCATTTGGAGAAAAGGGAACCCTCTTACACTGTTGGTGGGAATGTGAACTGGTGCAGCCCCTCTGGAAAACTGTGTGGAGGTTCCTCAAACAGTTAAAAATATACCTGCCCTACGACCCAGCAATTGCACTGTTGGGGATTTACCCCAAAGATACAAATGCAATGAAACGCCGGGACACCTGCACCCCGATGTTTCTAGCAGCAATGGCCACGATAGCCAAACTGTGGAAGGAGCCTCGGTGTCCAACGAAAGATGAATGGATAAAGAAGATGTGGTTTATGTATACAATGGAATATTACTCAGCTATTAGAAATGACAAATACCCACCATTTGCTTCAACGTGGATGGAACTGGAGGGTATTATGCTGAGTGAAGTAAGTCAGTCGGAGAAGGACAAACATTATATGTTCTCATTCATTTGGGGAATATAAATAATAGTGAAAGGGAAAATAAGGGAAGGGAGAAGAAATGTGTGGGAAATATCAGAAAGGGAGACAGAACATAAAGACTGCTAACTCTGGGAAACGAACTAGGGGTGGTAGAAGGGGAGGAGGGCGGGGGGTGGGAGTGAATGGGTGACGGGCACTGGGTGTTATTCTGTATGTTAGTAAATTGAACACCAATAAAAAAAAAAAAAAAAAAAAAAAAAAAAAAAAA	N	.	PASS	PRECISE;SVMETHOD=Snifflesv1.0.12;CHR2=chr8;END=34653292;STD_quant_start=4.922476;STD_quant_stop=1.240347;Kurtosis_quant_start=5.462308;Kurtosis_quant_stop=13.974677;SVTYPE=DEL;SUPTYPE=AL,SR;SVLEN=-1258;STRANDS=+-;STRANDS2=28,24,28,24;RE=52;REF_strand=41,47;Strandbias_pval=0.484719;AF=0.371429	GT:DR:DV	0/1:88:52
chr8	34682533	29081	N	CCCGAATGTAAATATTTTTCTTTTTTCTTTTTTCTTTATTGTTTTTT	.	PASS	PRECISE;SVMETHOD=Snifflesv1.0.12;CHR2=chr8;END=34682539;STD_quant_start=2.449490;STD_quant_stop=2.211762;Kurtosis_quant_start=9.470347;Kurtosis_quant_stop=8.106082;SVTYPE=INS;SUPTYPE=AL;SVLEN=43;STRANDS=+-;STRANDS2=38,37,38,37;RE=75;REF_strand=60,51;Strandbias_pval=0.656825;AF=0.403226	GT:DR:DV	0/1:111:75
chr8	34745371	29082	N	GCCCACAACTCACGCCCCCCCCCACCCCCCCCCCCCCACCCATCCCCCCCCCCCCCCC	.	FAIL_NOTPRECISE	IMPRECISE;SVMETHOD=Snifflesv1.0.12;CHR2=chr8;END=34745372;STD_quant_start=9.176056;STD_quant_stop=14.067693;Kurtosis_quant_start=6.973749;Kurtosis_quant_stop=5.348245;SVTYPE=INS;SUPTYPE=AL;SVLEN=54;STRANDS=+-;STRANDS2=2,9,2,9;RE=11;REF_strand=46,33;Strandbias_pval=0.0210356;AF=0.122222	GT:DR:DV	0/0:79:11
chr8	34771993	29083	CTAAAGCTAACTTTTTTTTTTTTTTAAATTTTTATTTATTTATGATAGTCACAGAGAGAGAGAGAGGCAGAGACACAGGCAGAGGGAGAAGCAGGCTCCATGCACCGGGAGCCTGATGTGGGACTCGATCCTGGGTCTCCAGGATCGTGCCCTGGGCCAAAGGCAGGCGCCAAACCGCTGCGCCACCCAGGGATCC	N	.	PASS	PRECISE;SVMETHOD=Snifflesv1.0.12;CHR2=chr8;END=34772189;STD_quant_start=0.447214;STD_quant_stop=0.577350;Kurtosis_quant_start=-1.309611;Kurtosis_quant_stop=-1.236334;SVTYPE=DEL;SUPTYPE=AL;SVLEN=-196;STRANDS=+-;STRANDS2=18,13,18,13;RE=31;REF_strand=51,51;Strandbias_pval=0.538827;AF=0.233083	GT:DR:DV	0/0:102:31
chr8	34784209	29084	N	ATTACTAAGAAGTAGTAGTAAGTATTAGGTAG	.	PASS	PRECISE;SVMETHOD=Snifflesv1.0.12;CHR2=chr8;END=34784213;STD_quant_start=1.208941;STD_quant_stop=1.544220;Kurtosis_quant_start=3.180264;Kurtosis_quant_stop=2.990767;SVTYPE=INS;SUPTYPE=AL;SVLEN=31;STRANDS=+-;STRANDS2=6,21,6,21;RE=27;REF_strand=39,61;Strandbias_pval=0.118614;AF=0.212598	GT:DR:DV	0/0:100:27
chr8	34789258	29085	N	AAAGAACATGAAAAGCAACAAAACAACACAAACAAAAACAGAAAACAAAACCAAAAACAAAAAAA	.	PASS	PRECISE;SVMETHOD=Snifflesv1.0.12;CHR2=chr8;END=34789268;STD_quant_start=0.774597;STD_quant_stop=4.276180;Kurtosis_quant_start=24.078553;Kurtosis_quant_stop=11.741058;SVTYPE=INS;SUPTYPE=AL;SVLEN=52;STRANDS=+-;STRANDS2=29,41,29,41;RE=70;REF_strand=48,65;Strandbias_pval=1;AF=0.382514	GT:DR:DV	0/1:113:70
chr8	34798898	29086	N	CAAAGCCCTTCCAGGGATCCCGCGGTGGCGCAGCGGTTTGGCCGCATGCCTTGGTCCAGGGCGCGATCCTGCCGAGCACCGGGATCGAAATTCCCACAATCAGGCTCATGGGCATTGGAGTCCTCCCGTTATCCCTCTGCCTAGTCAGTCTGCCTCTCCGCTCTCTCTCTCTCCTCTGGGATATCATAACTAAATCACTAATTTAAAAAAACAAAAAA	.	PASS	PRECISE;SVMETHOD=Snifflesv1.0.12;CHR2=chr8;END=34798907;STD_quant_start=0.632456;STD_quant_stop=2.559297;Kurtosis_quant_start=8.360735;Kurtosis_quant_stop=14.264846;SVTYPE=INS;SUPTYPE=AL;SVLEN=211;STRANDS=+-;STRANDS2=18,22,18,22;RE=40;REF_strand=48,42;Strandbias_pval=0.448545;AF=0.307692	GT:DR:DV	0/1:90:40
chr8	34834164	29087	N	AAAATGGGGATTTGGGGGATCCCTGGTGGCGCAGCGTTTTGCGCCTGCCGTGTGGCCGACAGGGGCGCGATCCTTAGACCCGGGATCGGAATCCCAGCGTCGGGCTCCGTCACCGGTGCATGGAGGCTGCTTCTCCATCTGCCTCTCTCTTCGCCGCGCTCTCTGTGACTATCATAAGAAATAAAAAAAAAAAAAAA	.	PASS	PRECISE;SVMETHOD=Snifflesv1.0.12;CHR2=chr8;END=34834163;STD_quant_start=1.465656;STD_quant_stop=3.162278;Kurtosis_quant_start=18.075707;Kurtosis_quant_stop=9.422457;SVTYPE=INS;SUPTYPE=AL;SVLEN=199;STRANDS=+-;STRANDS2=23,32,23,32;RE=55;REF_strand=43,50;Strandbias_pval=0.612842;AF=0.371622	GT:DR:DV	0/1:93:55
chr8	34860619	29088	N	AAAAAGGGGTGGGGGAAGCAAAACAATCAAAAAAGCAAAAAAAAAAAAAAAAAAAAAAGGAAAGGAAAAAACAGGGGTTGGGGGAAGCAAACCAATCAAAAGCAAAAAAAAAAATGAAAGGAAAAAAAGCGCGGGGGGGGTGGGGGAAGCAAACAAACCACAAAAGCAAAAAAAATAAATAACTAAATAAAGGAA	.	FAIL_NOTPRECISE	IMPRECISE;SVMETHOD=Snifflesv1.0.12;CHR2=chr8;END=34860651;STD_quant_start=9.551033;STD_quant_stop=11.776861;Kurtosis_quant_start=26.148696;Kurtosis_quant_stop=8.414635;SVTYPE=INS;SUPTYPE=AL,SR;SVLEN=168;STRANDS=+-;STRANDS2=34,39,34,39;RE=73;REF_strand=33,46;Strandbias_pval=0.624515;AF=0.480263	GT:DR:DV	0/1:79:73
chr8	34918981	29089	N	AGAAGATCCAATAACCTAAAAGCAAACACAAAG	.	FAIL_NOTPRECISE	IMPRECISE;SVMETHOD=Snifflesv1.0.12;CHR2=chr8;END=34918994;STD_quant_start=17.815723;STD_quant_stop=32.236625;Kurtosis_quant_start=4.827767;Kurtosis_quant_stop=1.536854;SVTYPE=INS;SUPTYPE=AL;SVLEN=45;STRANDS=+-;STRANDS2=2,9,2,9;RE=11;REF_strand=50,53;Strandbias_pval=0.063714;AF=0.0964912	GT:DR:DV	0/0:103:11
chr8	34996530	29090	N	AATTCGTTAGAAAAAATCATTAAGAAATAAACGTCTGTGTGTCTCAAATAAATAAAAATAAAAATAAAT	.	FAIL_NOTPRECISE	IMPRECISE;SVMETHOD=Snifflesv1.0.12;CHR2=chr8;END=34996529;STD_quant_start=18.493242;STD_quant_stop=14.899664;Kurtosis_quant_start=0.824954;Kurtosis_quant_stop=0.207544;SVTYPE=INS;SUPTYPE=AL;SVLEN=83;STRANDS=+-;STRANDS2=18,15,18,15;RE=33;REF_strand=42,49;Strandbias_pval=0.424461;AF=0.266129	GT:DR:DV	0/0:91:33
chr8	35027382	29091	AAAAATCCAGATCCAAAAAAAATCCAGATCCA	N	.	PASS	PRECISE;SVMETHOD=Snifflesv1.0.12;CHR2=chr8;END=35027416;STD_quant_start=0.447214;STD_quant_stop=1.244990;Kurtosis_quant_start=-1.830769;Kurtosis_quant_stop=-1.754325;SVTYPE=DEL;SUPTYPE=AL;SVLEN=-34;STRANDS=+-;STRANDS2=24,17,24,17;RE=41;REF_strand=47,32;Strandbias_pval=1;AF=0.341667	GT:DR:DV	0/1:79:41
chr8	35032299	29092	AAGGGGTATGGGTAAAGTGGATGAGGGGGGCGGGTAC	N	.	PASS	PRECISE;SVMETHOD=Snifflesv1.0.12;CHR2=chr8;END=35032336;STD_quant_start=0.000000;STD_quant_stop=0.000000;Kurtosis_quant_start=-1.459568;Kurtosis_quant_stop=2.075353;SVTYPE=DEL;SUPTYPE=AL;SVLEN=-37;STRANDS=+-;STRANDS2=25,12,25,12;RE=37;REF_strand=42,26;Strandbias_pval=0.671713;AF=0.352381	GT:DR:DV	0/1:68:37
chr8	35104432	29093	N	TATTTTCTTTTCTTTTCTATCCTTTTCTTCCTACTTCTATGCTATTCTATTCTAT	.	PASS	PRECISE;SVMETHOD=Snifflesv1.0.12;CHR2=chr8;END=35104447;STD_quant_start=0.179605;STD_quant_stop=5.986544;Kurtosis_quant_start=5.204508;Kurtosis_quant_stop=7.190523;SVTYPE=INS;SUPTYPE=AL;SVLEN=40;STRANDS=+-;STRANDS2=32,30,32,30;RE=62;REF_strand=47,54;Strandbias_pval=0.628429;AF=0.380368	GT:DR:DV	0/1:101:62
chr8	35109474	29094	N	GAAATCTCTGTTCAAACAGGATCCCTGGGTGGCCGCACGGTTTGGGCCGCCTGCCTTTGGCCCCGGGTGCGATCTGGGACCCGGTGATCGAAAATCCCACATCAGGCTCTCCGGTTTGCAAGGGAGCATGCTTCTCCCTCTGCCATGTCTCTGCATCCTCTCTTTCCTCTCTCTGTGCCTTATCAAAATAAATAACCTTTACAAAAAAATAAAAAAAACAAAA	.	PASS	PRECISE;SVMETHOD=Snifflesv1.0.12;CHR2=chr8;END=35109484;STD_quant_start=2.041241;STD_quant_stop=3.587014;Kurtosis_quant_start=17.134744;Kurtosis_quant_stop=13.260947;SVTYPE=INS;SUPTYPE=AL;SVLEN=215;STRANDS=+-;STRANDS2=35,25,35,25;RE=60;REF_strand=57,45;Strandbias_pval=0.869708;AF=0.37037	GT:DR:DV	0/1:102:60
chr8	35160401	29095	N	TCTCTTCTCTCCTCTCTCTCTCTCTCTCTCT	.	PASS	PRECISE;SVMETHOD=Snifflesv1.0.12;CHR2=chr8;END=35160401;STD_quant_start=0.542326;STD_quant_stop=1.212678;Kurtosis_quant_start=9.590110;Kurtosis_quant_stop=12.770197;SVTYPE=INS;SUPTYPE=AL;SVLEN=31;STRANDS=+-;STRANDS2=15,19,15,19;RE=34;REF_strand=24,47;Strandbias_pval=0.388546;AF=0.32381	GT:DR:DV	0/1:71:34
chr8	35181207	29096	CACATACACACACACACACACACACACATACACACACACACACACA	N	.	PASS	PRECISE;SVMETHOD=Snifflesv1.0.12;CHR2=chr8;END=35181253;STD_quant_start=0.674200;STD_quant_stop=1.381699;Kurtosis_quant_start=0.956912;Kurtosis_quant_stop=0.578989;SVTYPE=DEL;SUPTYPE=AL;SVLEN=-46;STRANDS=+-;STRANDS2=29,37,29,37;RE=66;REF_strand=44,50;Strandbias_pval=0.749234;AF=0.4125	GT:DR:DV	0/1:94:66
chr8	35230879	29097	N	AACATACCAGAAACACTCTCTGGGAATTAAACCTACCACGAGGTAAAGATTCTTAACCCCT	.	PASS	PRECISE;SVMETHOD=Snifflesv1.0.12;CHR2=chr8;END=35230881;STD_quant_start=4.913538;STD_quant_stop=6.673508;Kurtosis_quant_start=23.785323;Kurtosis_quant_stop=-1.588063;SVTYPE=INS;SUPTYPE=AL;SVLEN=57;STRANDS=+-;STRANDS2=30,26,30,26;RE=56;REF_strand=48,42;Strandbias_pval=1;AF=0.383562	GT:DR:DV	0/1:90:56
chr8	35466449	29098	N	TTTTTTTTTTTTTTTTTTTGTTTGTTTTTTTTTTGTTTTTTTTTTTTTTTTTTTAATCGGTGG	.	PASS	PRECISE;SVMETHOD=Snifflesv1.0.12;CHR2=chr8;END=35466457;STD_quant_start=3.485685;STD_quant_stop=4.006245;Kurtosis_quant_start=12.330376;Kurtosis_quant_stop=7.959004;SVTYPE=INS;SUPTYPE=AL;SVLEN=65;STRANDS=+-;STRANDS2=20,21,20,21;RE=41;REF_strand=34,35;Strandbias_pval=1;AF=0.372727	GT:DR:DV	0/1:69:41
chr8	35473436	29099	GACAATTGTTATTTTATTTATTTTTTATTTTTT	N	.	PASS	PRECISE;SVMETHOD=Snifflesv1.0.12;CHR2=chr8;END=35473469;STD_quant_start=2.309401;STD_quant_stop=2.535463;Kurtosis_quant_start=-1.825191;Kurtosis_quant_stop=-1.754195;SVTYPE=DEL;SUPTYPE=AL;SVLEN=-33;STRANDS=+-;STRANDS2=16,27,16,27;RE=43;REF_strand=36,45;Strandbias_pval=0.452459;AF=0.346774	GT:DR:DV	0/1:81:43
chr8	35474688	29100	N	GTGTGTGCTACATGGTGAGTTGAAGTACGTCGTTGGGGAAGGACCAACATATCTTTTCTCCTCCTTTGGGGAAATCAATAATAGTTGAAAGGACGGGAGACCGGCCATGGTGGGAAATATCCAGAACGTGGAGACCGAACGTAACGACTGCCGTAACCTGGGGGGGAAAACGAAAATTCGGGTCGGTTAGAAGGGGAGGAGGGGCGGGGCGGTGGGGTGCCTGGGTGCCGGGCACTGGGTGTTTTCTGTATTTAGTAAATTGAACACCAATTAAAAACAAAATAAACATAACAAAAAATAAAAAAAAAAAAAAACAAAAGCAAACC	.	PASS	PRECISE;SVMETHOD=Snifflesv1.0.12;CHR2=chr8;END=35474698;STD_quant_start=2.312537;STD_quant_stop=9.086540;Kurtosis_quant_start=10.344162;Kurtosis_quant_stop=8.402272;SVTYPE=INS;SUPTYPE=AL;SVLEN=320;STRANDS=+-;STRANDS2=21,25,21,25;RE=46;REF_strand=38,39;Strandbias_pval=0.713051;AF=0.373984	GT:DR:DV	0/1:77:46
chr8	35505078	29101	N	AAAAAAGTGGACGGAAAAAAAAAAAAGAAAAAAAA	.	PASS	PRECISE;SVMETHOD=Snifflesv1.0.12;CHR2=chr8;END=35505078;STD_quant_start=1.840407;STD_quant_stop=2.670025;Kurtosis_quant_start=8.348627;Kurtosis_quant_stop=6.862732;SVTYPE=INS;SUPTYPE=AL;SVLEN=35;STRANDS=+-;STRANDS2=33,30,33,30;RE=63;REF_strand=42,45;Strandbias_pval=0.740894;AF=0.42	GT:DR:DV	0/1:87:63
chr8	35510402	29102	CTGACATTTTTTTTTTAATTTTTTATTTATTTATGATAGTCACAGAGAGAGAGAGAGAGGCAGAGACACAGGCAGAGGGAGAAGCAGGCTCCATGCACCGGGAGCCCGACGTGGGACTCGATCCCGGGTCTCCAGGATCGCGCCCTGGGCCAAAGGCAGGCGCCAAACCGTTGCGCCACCCAGGGATCCCAGTA	N	.	PASS	PRECISE;SVMETHOD=Snifflesv1.0.12;CHR2=chr8;END=35510597;STD_quant_start=1.335144;STD_quant_stop=1.489091;Kurtosis_quant_start=0.736824;Kurtosis_quant_stop=-1.093299;SVTYPE=DEL;SUPTYPE=AL;SVLEN=-195;STRANDS=+-;STRANDS2=20,27,20,27;RE=47;REF_strand=39,38;Strandbias_pval=0.459333;AF=0.379032	GT:DR:DV	0/1:77:47
chr8	35513147	29103	N	TAGATGCATTTTTTTTTTTTTTAAAAATTATTTTTTTTTATTTTGATAATTTAGTTTGAATAGGGCACAGAGAGAGAGAAGAATGAGGCGAGAGAGACGACAGGCAGAGGGAGATCAGGCTCCATGCACCGGTAGCCTGATGTTTGATGTGGATCCCGGTCTCCAGGGCCGCGCCCTGGGCCAGAGACAGGCGCCACACTGCTGTGCCAGCCCAGGATCC	.	PASS	PRECISE;SVMETHOD=Snifflesv1.0.12;CHR2=chr8;END=35513157;STD_quant_start=1.072381;STD_quant_stop=3.820995;Kurtosis_quant_start=11.743087;Kurtosis_quant_stop=11.082380;SVTYPE=INS;SUPTYPE=AL;SVLEN=215;STRANDS=+-;STRANDS2=20,21,20,21;RE=41;REF_strand=39,34;Strandbias_pval=0.698036;AF=0.359649	GT:DR:DV	0/1:73:41
chr8	35549997	29104	CATACAGAATTTCTTTTTGCGTGTCATCCTTGCGCAGGGGCCATGCTAATCTTCTCTGTATCGTTCCAATTTTAGTATATGTGCTGCCGAAGCGAGCAC	N	.	PASS	PRECISE;SVMETHOD=Snifflesv1.0.12;CHR2=chr8;END=35550096;STD_quant_start=3.938928;STD_quant_stop=3.025147;Kurtosis_quant_start=-1.067068;Kurtosis_quant_stop=-1.018206;SVTYPE=DEL;SUPTYPE=AL;SVLEN=-99;STRANDS=+-;STRANDS2=35,31,35,31;RE=66;REF_strand=54,44;Strandbias_pval=0.873297;AF=0.402439	GT:DR:DV	0/1:98:66
chr8	35561606	29105	AAGAATCAGGCTACAGGGATCCCTGGGTGGCGCAGCGGTTTGGCGCCTGCCTTTGGCCCAGGGCGCGATCCTGGAGACCCGGGATCGAATCCCACGTCGGGCTCCCGGTGCATGGAGCCTGCTTCTCCCTCTGCCTGTGTCTCTGCGCCTCTCTCTCTCTCTCTGTGACTATCATAAATAAATAATAAAAAAAAAAATTAAAAAAAAAAAAA	N	.	PASS	PRECISE;SVMETHOD=Snifflesv1.0.12;CHR2=chr8;END=35561817;STD_quant_start=1.740777;STD_quant_stop=1.487320;Kurtosis_quant_start=21.665347;Kurtosis_quant_stop=17.579165;SVTYPE=DEL;SUPTYPE=AL;SVLEN=-211;STRANDS=+-;STRANDS2=36,31,36,31;RE=67;REF_strand=57,56;Strandbias_pval=0.757955;AF=0.372222	GT:DR:DV	0/1:113:67
chr8	35573336	29106	N	AATCTTGATGGGTTTATTTTTATTTTTTTTGATTTATTTTTTTTATTTTTAAATTTTTTATTATTTATAGATAGTCACAGAGAGAGAGAGAGAGGCAGAGACACGGCAGGGGAAGCAGGCTCCATGCAACCGGGAGCACGACGTGGGATTCGATCCTGGGGCTCCCGGGCCGCCCCTGGGCCAAAGCAGCGCCAACCGCGCGCCACACCCAGGGATCC	.	PASS	PRECISE;SVMETHOD=Snifflesv1.0.12;CHR2=chr8;END=35573341;STD_quant_start=2.815772;STD_quant_stop=3.807887;Kurtosis_quant_start=10.748140;Kurtosis_quant_stop=5.865758;SVTYPE=INS;SUPTYPE=AL;SVLEN=226;STRANDS=+-;STRANDS2=14,14,14,14;RE=28;REF_strand=42,38;Strandbias_pval=0.829983;AF=0.259259	GT:DR:DV	0/0:80:28
chr8	35579619	29107	TGTGTGAATTTTTTTTTTTTTTTTTTTAAAGATTTTATTTATTTATTCATGATAGTCACAGAGAGAGAGAGAGGCAGAGACACAGGCAGAGGGAGAAGCAGGCTCCATGCACCGGGAGCCCGACGTGGGATTCGATCCCGGGTCTCCAGGATCGCGCCCCGGGCCAAAGGCAGGCGCCAAACCGCTGCGCCACCCAGGGATCCCG	N	.	PASS	PRECISE;SVMETHOD=Snifflesv1.0.12;CHR2=chr8;END=35579821;STD_quant_start=2.360387;STD_quant_stop=2.478479;Kurtosis_quant_start=15.710503;Kurtosis_quant_stop=15.342801;SVTYPE=DEL;SUPTYPE=AL,SR;SVLEN=-202;STRANDS=+-;STRANDS2=21,21,21,21;RE=42;REF_strand=37,31;Strandbias_pval=0.697192;AF=0.381818	GT:DR:DV	0/1:68:42
chr8	35638174	29108	N	AGGAAAAACCACAGATCGGGATCGCCTGGGTGGCGCAGCGGTTTGGCGCCTGCCCTTTTGGCCCAGGGCGCGATCCTGGATACCCGGGATCGAATCCCACGCTCGGGCTCCCTGTGCATGGATCATGCTTCTCCCTCTGCCTGTGTGCCTGCCTCTCTCTCTCTCCTGTGTGTGTGCTATCATAAATAAATAAAAATTAAAAAAAAAAAAAAAA	.	PASS	PRECISE;SVMETHOD=Snifflesv1.0.12;CHR2=chr8;END=35638184;STD_quant_start=0.559017;STD_quant_stop=4.069705;Kurtosis_quant_start=8.198273;Kurtosis_quant_stop=6.102950;SVTYPE=INS;SUPTYPE=AL;SVLEN=204;STRANDS=+-;STRANDS2=15,18,15,18;RE=33;REF_strand=52,51;Strandbias_pval=0.69089;AF=0.242647	GT:DR:DV	0/0:103:33
chr8	35642665	29109	N	AAAATCCAGTAGGACTGGGCGATCTCCTGTGGTGGAGCAGCGGGTTTATGCGTCCTGCCTTTTGGCCCAGGGCGGATCTGGGAGGAACCGTGGGACTGAATCCCACGTCGGTCCCTGGTGCATGGACCTGCTTCTCCTTCGCCTGTGTTCTCTGCGCCCCTCTCTTCTCTCTCTCTCTGGTGTAACCTTATCATCAAATAATATAACCATTTAAAAAAAAAAAAAAAAACAAA	.	PASS	PRECISE;SVMETHOD=Snifflesv1.0.12;CHR2=chr8;END=35642679;STD_quant_start=4.839077;STD_quant_stop=7.274384;Kurtosis_quant_start=5.187222;Kurtosis_quant_stop=7.428452;SVTYPE=INS;SUPTYPE=AL;SVLEN=217;STRANDS=+-;STRANDS2=13,11,13,11;RE=24;REF_strand=55,47;Strandbias_pval=1;AF=0.190476	GT:DR:DV	0/0:102:24
chr8	35672525	29110	N	TCCTCGCAGGTGGCCTTTTTGGGGTGTTTTTTTTTTTTTTTTTTTTAATTTTTATTTATTTATGATAGTAACAGAGGGAGAATAAAGAGAGCAGAGACACGGCAGAGGGATAAGCAGCTCCATGCACCGGGAGCCTGAACATGGATTCGATCCGGTGCCAGGATCGCGCCCTGGGCCAAAGGCAGCGCCGGAAAAAACCGCTGCGCCACCCAGGGATCC	.	PASS	PRECISE;SVMETHOD=Snifflesv1.0.12;CHR2=chr8;END=35672536;STD_quant_start=4.594683;STD_quant_stop=5.527708;Kurtosis_quant_start=2.625244;Kurtosis_quant_stop=3.338146;SVTYPE=INS;SUPTYPE=AL;SVLEN=207;STRANDS=+-;STRANDS2=17,19,17,19;RE=36;REF_strand=42,49;Strandbias_pval=1;AF=0.283465	GT:DR:DV	0/0:91:36
chr8	35698807	29111	CATTCATTCATTCATTCATTCATTCATTCATTC	N	.	PASS	PRECISE;SVMETHOD=Snifflesv1.0.12;CHR2=chr8;END=35698839;STD_quant_start=3.559026;STD_quant_stop=3.366502;Kurtosis_quant_start=-1.688966;Kurtosis_quant_stop=-1.616512;SVTYPE=DEL;SUPTYPE=AL;SVLEN=-32;STRANDS=+-;STRANDS2=12,12,12,12;RE=24;REF_strand=40,44;Strandbias_pval=1;AF=0.222222	GT:DR:DV	0/0:84:24
chr8	35713718	29112	CGCCCAGGCTCAGGGCCCAGGCTCAGCGCCCAGGCTCAGGGCCCAGGCTCA	N	.	PASS	PRECISE;SVMETHOD=Snifflesv1.0.12;CHR2=chr8;END=35713769;STD_quant_start=3.344426;STD_quant_stop=3.785939;Kurtosis_quant_start=-1.731228;Kurtosis_quant_stop=-1.784147;SVTYPE=DEL;SUPTYPE=AL;SVLEN=-51;STRANDS=+-;STRANDS2=28,27,28,27;RE=55;REF_strand=55,44;Strandbias_pval=0.615434;AF=0.357143	GT:DR:DV	0/1:99:55
chr8	35715859	29113	AAGAAGTGACTATTTGTTGTGTCAAAGAAGTGACTATTTGTTGTGTCA	N	.	PASS	PRECISE;SVMETHOD=Snifflesv1.0.12;CHR2=chr8;END=35715907;STD_quant_start=0.000000;STD_quant_stop=0.000000;Kurtosis_quant_start=1.121963;Kurtosis_quant_stop=3.507845;SVTYPE=DEL;SUPTYPE=AL;SVLEN=-48;STRANDS=+-;STRANDS2=30,30,30,30;RE=60;REF_strand=53,44;Strandbias_pval=0.623222;AF=0.382166	GT:DR:DV	0/1:97:60
chr8	35747435	29114	N	CTGAAAAAAGTTTTGTTTTTTTTTTTTTTTAATTTTATTTATTGATGATGGTCACAGAGAGACAGAGAGAGAGATAGGCAGAGACATAGGCAGAGGAGAAGCAGGCTCCATGCACAGGGAGACCTGATGTGGGATTCGATCCCGGGTCTCCAGGATCGCGCCCTGGGGCCAAAGGCAAGGCGCCAAACCGCTTGCGGGCCACGCCAGGGATCACCCA	.	PASS	PRECISE;SVMETHOD=Snifflesv1.0.12;CHR2=chr8;END=35747444;STD_quant_start=1.138550;STD_quant_stop=4.598712;Kurtosis_quant_start=23.009734;Kurtosis_quant_stop=18.526552;SVTYPE=INS;SUPTYPE=AL;SVLEN=210;STRANDS=+-;STRANDS2=25,30,25,30;RE=55;REF_strand=39,39;Strandbias_pval=0.724736;AF=0.413534	GT:DR:DV	0/1:78:55
chr8	35779161	29115	N	CAAGAAAAAGAGTAAAAAAAAAAAAAGAAAAAAAAAAAAAAAAAAAAAAAAAAAAAAAAAAAAA	.	PASS	PRECISE;SVMETHOD=Snifflesv1.0.12;CHR2=chr8;END=35779162;STD_quant_start=2.009592;STD_quant_stop=4.080912;Kurtosis_quant_start=9.287302;Kurtosis_quant_stop=4.702302;SVTYPE=INS;SUPTYPE=AL;SVLEN=66;STRANDS=+-;STRANDS2=29,23,29,23;RE=52;REF_strand=47,41;Strandbias_pval=0.861234;AF=0.371429	GT:DR:DV	0/1:88:52
chr8	35872914	29116	N	CTCTCTCCAAAAAAAAAAAAAAAAAAAAAAAAA	.	PASS	PRECISE;SVMETHOD=Snifflesv1.0.12;CHR2=chr8;END=35872919;STD_quant_start=2.535463;STD_quant_stop=2.921594;Kurtosis_quant_start=20.879553;Kurtosis_quant_stop=7.549696;SVTYPE=INS;SUPTYPE=AL;SVLEN=38;STRANDS=+-;STRANDS2=26,30,26,30;RE=56;REF_strand=45,54;Strandbias_pval=1;AF=0.36129	GT:DR:DV	0/1:99:56
chr8	35985248	29117	N	TTAATAGACAGAGAGATTTTATTGGGTTTTTTTTTTTTTTTTTT	.	PASS	PRECISE;SVMETHOD=Snifflesv1.0.12;CHR2=chr8;END=35985264;STD_quant_start=2.248122;STD_quant_stop=5.334741;Kurtosis_quant_start=15.988105;Kurtosis_quant_stop=12.380700;SVTYPE=INS;SUPTYPE=AL;SVLEN=36;STRANDS=+-;STRANDS2=41,33,41,33;RE=74;REF_strand=58,53;Strandbias_pval=0.76373;AF=0.4	GT:DR:DV	0/1:111:74
chr8	36050568	29118	N	TTTGACTGTTTCTTTCTCCTTTTACTTTCTTCATTTTGTTTTCGCTGTCTTCTTTGTTTGCTTCCCTTCATTTTTCTTGTTTCCTTTTCTGTTCGTTTCGTTCTTTCTTCCTTGTCTTTCTCTTCATTTCTTCGTTGTGCGGTCCTTATTCTTCTTCTCCTTTCGTTCTCTTTTCCTTTTCTTTCTTCTCTTTTTTTCTTCTTTCCTTTACTTTTTCGTTCTTTCTTCTTTTCTCCCTTTTCCTCTGTTCGTTCGTTCTTTCTTCTCTTTTCCTCTTTCTATTCTTTCATTTCTCGTTCTATTTCTTCTCCTTTCTTTCTTGGTCTTTGTCGTTTCGTTCTTTCATTTTTCTTTGTTTCTTCTGCTTTTCTCTTTCTTCCTTTCTTTCTTGTTTAGTTCTTTTTCGCTTTTTTCTTTCGTTCTTTCTTTACTTTCTTTATCTTCTTATTGTCGTTTCTCCGTTCTTCTTTCGTTTCCCTTTATTTCCCGCGTTCGTTTTCTTTCGCTTTTTTTCTTGCTTTCTTTTCTTTCGTTCTTTTTGTCTTTCCCCATCCGTTCGTTTCGTTTTTTCTTTCGTTTTCTTTTTCTTTTCTTTTTCTTTCTGTCTGACATTGCCCGGAGCCGCCCCCCCGCAGAAGACGTGTTTTTTTAAGCAGGCCCTCCCTG	.	FAIL_NOTPRECISE	IMPRECISE;SVMETHOD=Snifflesv1.0.12;CHR2=chr8;END=36051098;STD_quant_start=89.567851;STD_quant_stop=291.956332;Kurtosis_quant_start=-1.595604;Kurtosis_quant_stop=-2.098890;SVTYPE=INS;SUPTYPE=AL;SVLEN=108;STRANDS=+-;STRANDS2=14,6,14,6;RE=20;REF_strand=28,42;Strandbias_pval=0.0228079;AF=0.222222	GT:DR:DV	0/0:70:20
chr8	36055611	29119	N	ACATTATGAGGGATTATTTTATTTTATTTTATTTTAATTTTATTTATTTATGATAGTCACCGAGAGAGCGAGCGAGAGAGCGGCAAGCGGAAATTAGGCCAGAAGGAGAGCAGGCTCCATGCACCGGCAGCCCGACGTGGGATTGATCCCGGGCTCCAGGACGCCGCCTGGGCCAAGGCAGGCGCCAACCGCTTGCCGCCACCCAGGGATCC	.	PASS	PRECISE;SVMETHOD=Snifflesv1.0.12;CHR2=chr8;END=36055618;STD_quant_start=2.851900;STD_quant_stop=5.316641;Kurtosis_quant_start=11.403166;Kurtosis_quant_stop=5.011815;SVTYPE=INS;SUPTYPE=AL;SVLEN=220;STRANDS=+-;STRANDS2=12,18,12,18;RE=30;REF_strand=22,36;Strandbias_pval=1;AF=0.340909	GT:DR:DV	0/1:58:30
chr8	36073610	29120	AAAAAGCTTGGCAAGGGATCCCTGGGTGGCGCAGCGGTTTGGCGCCTGCCTTTGGCCCAGGGCGCGATCCTGGAGACCCGGGATCGAATCCCACATCGGGCTCCCAGTGCATGGAGCCTGCTTCTCCCTCTGCCTGTGTCTCTCTGCCTCTCTCTCTCTCTGTGACTATCATGAATAAATAAATAAAATCTTTAAAAAAAA	N	.	PASS	PRECISE;SVMETHOD=Snifflesv1.0.12;CHR2=chr8;END=36073822;STD_quant_start=4.052540;STD_quant_stop=1.358732;Kurtosis_quant_start=13.374628;Kurtosis_quant_stop=-1.391807;SVTYPE=DEL;SUPTYPE=AL;SVLEN=-212;STRANDS=+-;STRANDS2=24,28,24,28;RE=52;REF_strand=40,41;Strandbias_pval=0.726145;AF=0.390977	GT:DR:DV	0/1:81:52
chr8	36074984	29121	TTATTTAGTGAAATAAGTAATAAGTAATTTTACTTTAATTAATTTTAT	N	.	PASS	PRECISE;SVMETHOD=Snifflesv1.0.12;CHR2=chr8;END=36075032;STD_quant_start=0.277350;STD_quant_stop=0.392232;Kurtosis_quant_start=-0.476868;Kurtosis_quant_stop=-1.800275;SVTYPE=DEL;SUPTYPE=AL;SVLEN=-48;STRANDS=+-;STRANDS2=15,12,15,12;RE=27;REF_strand=40,45;Strandbias_pval=0.510589;AF=0.241071	GT:DR:DV	0/0:85:27
chr8	36110623	29122	N	CCCACAGCCCTCCACAGAACCATATGGCCCCCT	.	PASS	PRECISE;SVMETHOD=Snifflesv1.0.12;CHR2=chr8;END=36110624;STD_quant_start=8.348653;STD_quant_stop=8.596511;Kurtosis_quant_start=-0.130460;Kurtosis_quant_stop=-0.030780;SVTYPE=INS;SUPTYPE=AL;SVLEN=32;STRANDS=+-;STRANDS2=11,6,11,6;RE=17;REF_strand=47,36;Strandbias_pval=0.599316;AF=0.17	GT:DR:DV	0/0:83:17
chr8	36112033	29123	N	AAATGGTTTCATGGATCAAAAAAAAAAAAAAAAAAA	.	PASS	PRECISE;SVMETHOD=Snifflesv1.0.12;CHR2=chr8;END=36112050;STD_quant_start=3.394369;STD_quant_stop=3.764826;Kurtosis_quant_start=17.826561;Kurtosis_quant_stop=5.909087;SVTYPE=INS;SUPTYPE=AL;SVLEN=33;STRANDS=+-;STRANDS2=29,18,29,18;RE=47;REF_strand=41,32;Strandbias_pval=0.574747;AF=0.391667	GT:DR:DV	0/1:73:47
chr8	36113330	29124	CAACAAGTTTATTTTTTATTTATTTTTTATTTTATTTTATTTATGATAGTCACATAGAGAGAGAGAGAGAGAGAGGCAGAGACACAGGCAGAGGGAGAAGCAGGCTCCATGCACCGGGAGCCTGACGTGGGATTCGATCCCGGGTCTCCAGGATCGCGCCCTGGACCAAAGGCAGGCGCCAAACCGCTGCGCCACCAGGGATCCC	N	.	PASS	PRECISE;SVMETHOD=Snifflesv1.0.12;CHR2=chr8;END=36113535;STD_quant_start=2.949576;STD_quant_stop=3.130495;Kurtosis_quant_start=2.971154;Kurtosis_quant_stop=5.743762;SVTYPE=DEL;SUPTYPE=AL;SVLEN=-205;STRANDS=+-;STRANDS2=6,9,6,9;RE=15;REF_strand=34,32;Strandbias_pval=0.568969;AF=0.185185	GT:DR:DV	0/0:66:15
chr8	36118635	29125	CTCTCTCTCTCTCTCTCTCTCTCTCTCTCTCTCTCTCTCT	N	.	PASS	PRECISE;SVMETHOD=Snifflesv1.0.12;CHR2=chr8;END=36118675;STD_quant_start=1.268344;STD_quant_stop=1.103355;Kurtosis_quant_start=-1.448491;Kurtosis_quant_stop=-1.589528;SVTYPE=DEL;SUPTYPE=AL;SVLEN=-40;STRANDS=+-;STRANDS2=22,25,22,25;RE=47;REF_strand=34,34;Strandbias_pval=0.849769;AF=0.408696	GT:DR:DV	0/1:68:47
chr8	36146260	29126	N	AGCTAGAGAGAGAGACGAGCCGAGCGAGAGAGGGGAAG	.	PASS	PRECISE;SVMETHOD=Snifflesv1.0.12;CHR2=chr8;END=36146260;STD_quant_start=0.242536;STD_quant_stop=1.626978;Kurtosis_quant_start=12.115830;Kurtosis_quant_stop=2.743999;SVTYPE=INS;SUPTYPE=AL;SVLEN=31;STRANDS=+-;STRANDS2=9,26,9,26;RE=35;REF_strand=38,52;Strandbias_pval=0.102509;AF=0.28	GT:DR:DV	0/0:90:35
chr8	36199340	29127	CCCCCGCAGCCCCCTCCGCGGAGCTGCCGCCCGAGCCCCCCCGAGCTGCTCCTGGAACCGCGCAGCCCCCTCCGCACGGAGCCTCTTCCTCTGCCCGAGCCCCCCCGAGCTGCT	N	.	PASS	PRECISE;SVMETHOD=Snifflesv1.0.12;CHR2=chr8;END=36199469;STD_quant_start=8.370115;STD_quant_stop=5.588854;Kurtosis_quant_start=-1.573556;Kurtosis_quant_stop=-1.566285;SVTYPE=DEL;SUPTYPE=AL;SVLEN=-129;STRANDS=+-;STRANDS2=22,13,22,13;RE=35;REF_strand=63,58;Strandbias_pval=0.335639;AF=0.224359	GT:DR:DV	0/0:121:35
chr8	36237258	29128	N	AAAACCTCAAGCGGGGATCCCTGGGTGGCATAGCGGTTTAGCGCCTGCCTTTGGCCCAGGGCGCGAATCCTGGAGACCCGGGAATCGAATCCCACATCAGGCCTCCGCGGGTGCATGAGCCTGCTTTCTGCCTGTTGTGCTCTCCCTCTCTCTCGCTCTTCCCTCTGTGGACGATCACAAGTAAATTAAAAAAAAAAAAAAAAAAAA	.	PASS	PRECISE;SVMETHOD=Snifflesv1.0.12;CHR2=chr8;END=36237258;STD_quant_start=5.254250;STD_quant_stop=5.021383;Kurtosis_quant_start=22.965451;Kurtosis_quant_stop=5.830442;SVTYPE=INS;SUPTYPE=AL;SVLEN=207;STRANDS=+-;STRANDS2=32,25,32,25;RE=57;REF_strand=52,35;Strandbias_pval=0.730625;AF=0.395833	GT:DR:DV	0/1:87:57
chr8	36240657	29129	N	CCCCCCCCCCACCCCCACCCCCCGACCCCAACCCGCGCCACT	.	FAIL_NOTPRECISE	IMPRECISE;SVMETHOD=Snifflesv1.0.12;CHR2=chr8;END=36240656;STD_quant_start=16.158589;STD_quant_stop=36.280849;Kurtosis_quant_start=2.141540;Kurtosis_quant_stop=-0.629412;SVTYPE=INS;SUPTYPE=AL;SVLEN=72;STRANDS=+-;STRANDS2=15,1,15,1;RE=15;REF_strand=52,41;Strandbias_pval=0.0042692;AF=0.138889	GT:DR:DV	0/0:93:15
chr8	36264075	29130	N	CTTAAAGTAAAAAAAATAAGAAAAATAAAAAATAAAAA	.	PASS	PRECISE;SVMETHOD=Snifflesv1.0.12;CHR2=chr8;END=36264084;STD_quant_start=3.932768;STD_quant_stop=2.774887;Kurtosis_quant_start=11.599939;Kurtosis_quant_stop=8.744950;SVTYPE=INS;SUPTYPE=AL;SVLEN=35;STRANDS=+-;STRANDS2=32,28,32,28;RE=60;REF_strand=53,51;Strandbias_pval=0.871285;AF=0.365854	GT:DR:DV	0/1:104:60
chr8	36265421	29131	N	TAAAATCCTAGAAACTCGGGATCCTGGGGTTGGCGCAGCGGTTTTTGGCGACTGCCTTTGGCCCAGGGCCGCGGGCCTGGAATCCAGGATCGAACTCCCCGTCAGGCTCCCGGTGCCATGGAGCTGCTTCTCCCTTGCCTGTGTCTCTGCCTCTCTCTCTCTCTCAATGTGTGCCTTCATAACTGACTAAAAAGTTTAAAAAAA	.	PASS	PRECISE;SVMETHOD=Snifflesv1.0.12;CHR2=chr8;END=36265431;STD_quant_start=0.487950;STD_quant_stop=4.879500;Kurtosis_quant_start=2.413846;Kurtosis_quant_stop=11.753776;SVTYPE=INS;SUPTYPE=AL;SVLEN=198;STRANDS=+-;STRANDS2=17,25,17,25;RE=42;REF_strand=54,52;Strandbias_pval=0.277547;AF=0.283784	GT:DR:DV	0/0:106:42
chr8	36304723	29132	N	GATATTTTGACTCAAAAAAAAAAAAAAAAAAAAAAGC	.	PASS	PRECISE;SVMETHOD=Snifflesv1.0.12;CHR2=chr8;END=36304727;STD_quant_start=2.821347;STD_quant_stop=3.504283;Kurtosis_quant_start=7.386633;Kurtosis_quant_stop=5.973418;SVTYPE=INS;SUPTYPE=AL;SVLEN=35;STRANDS=+-;STRANDS2=24,26,24,26;RE=50;REF_strand=54,48;Strandbias_pval=0.607071;AF=0.328947	GT:DR:DV	0/1:102:50
chr8	36321408	29133	TTAAAAAAATAAATCATATTTGTAATCTGTACATAATGTAATATGTAGGTCACTAGCAAAGAAAGAAGAAGAAAGGCAAGGAAAAGAGAACGGAAGGAGGGATGAGGAAGGAAGAAGATCTGCCATCACAACAAGAGCACACTTAACCCTGACAAGTCGAGAAAGAATGAGTAAAAAAGGAAAGAAAACAAAAAAAAGAGAAAAAATAAAAATAGGGGGGGAACAAAGGAAAAAGAAAAGAAAAATAAAAGTAGAAAAAAGCCAGGGGTCAGGAAGAAAGAAAAAAATAAGAAGGAAGAAAGGCAGAAGGAGACAGAAAAAGGAGAAAGAAACATGGAAGGAAATAGAAAGAAAAGAAAAGAAAG	N	.	FAIL_NOTPRECISE	IMPRECISE;SVMETHOD=Snifflesv1.0.12;CHR2=chr8;END=36321627;STD_quant_start=114.702659;STD_quant_stop=58.561079;Kurtosis_quant_start=-1.445130;Kurtosis_quant_stop=-0.742942;SVTYPE=DEL;SUPTYPE=AL,SR;SVLEN=-219;STRANDS=+-;STRANDS2=12,1,12,1;RE=13;REF_strand=26,11;Strandbias_pval=0.146586;AF=0.26	GT:DR:DV	0/0:37:13
chr8	36328424	29134	N	GAGGAAAAAAAGGGGTTGGGGAAGAAACAAATCAAAAAGCAAAAAACAA	.	FAIL_NOTPRECISE	IMPRECISE;SVMETHOD=Snifflesv1.0.12;CHR2=chr8;END=36328423;STD_quant_start=28.049955;STD_quant_stop=19.626513;Kurtosis_quant_start=-0.410759;Kurtosis_quant_stop=3.102514;SVTYPE=INS;SUPTYPE=AL;SVLEN=54;STRANDS=+-;STRANDS2=12,3,12,3;RE=14;REF_strand=37,38;Strandbias_pval=0.0451041;AF=0.157303	GT:DR:DV	0/0:75:14
chr8	36328560	29135	N	AGCAAAGAAGAAAATAAAGAAAATAAAATAAAATCACTCACAGCCAAGAACATAAAGACCATCACGAAAAGCATAAGAATAAAGAAATACCGACGCCTAAAGACCATAAATACATGCCCTCCCTAGCAACCTCC	.	FAIL_NOTPRECISE	IMPRECISE;SVMETHOD=Snifflesv1.0.12;CHR2=chr8;END=36328559;STD_quant_start=5.522681;STD_quant_stop=30.197958;Kurtosis_quant_start=-0.960696;Kurtosis_quant_stop=-1.893549;SVTYPE=INS;SUPTYPE=AL;SVLEN=203;STRANDS=+-;STRANDS2=17,8,17,8;RE=25;REF_strand=34,40;Strandbias_pval=0.0669811;AF=0.252525	GT:DR:DV	0/0:74:25
chr8	36332814	29136	N	TAAAATTTCAGGGATGCACCTGGGTGGCGCAGCGGTTTGAGCTACTGTCCTTTGATCCGCAAGGCGCATCCGGGGAGACCCCTGGGATGGCGAATCCCATGTCGGTCTCCCGGTGCATGGACCTGCTTCTCCCTCTGCCGCATGATATCGGCCTCTCTCCGATCTCTCTCGCAATACTCTCTCTCTCTCTCTGTGAATATCATAAATAATTTAAAAAAAATGAAATAAAA	.	PASS	PRECISE;SVMETHOD=Snifflesv1.0.12;CHR2=chr8;END=36332826;STD_quant_start=1.109400;STD_quant_stop=5.543534;Kurtosis_quant_start=17.212634;Kurtosis_quant_stop=13.293985;SVTYPE=INS;SUPTYPE=AL,SR;SVLEN=218;STRANDS=+-;STRANDS2=24,28,24,28;RE=52;REF_strand=38,46;Strandbias_pval=1;AF=0.382353	GT:DR:DV	0/1:84:52
chr8	36339552	29137	TGTTTCCGTTTTTTATTTTTATTTTTTATTTTTTTATTTTTTTATTATTATTTTTT	N	.	PASS	PRECISE;SVMETHOD=Snifflesv1.0.12;CHR2=chr8;END=36339609;STD_quant_start=1.595448;STD_quant_stop=1.255292;Kurtosis_quant_start=0.044522;Kurtosis_quant_stop=-1.414873;SVTYPE=DEL;SUPTYPE=AL;SVLEN=-57;STRANDS=+-;STRANDS2=32,34,32,34;RE=66;REF_strand=49,50;Strandbias_pval=1;AF=0.4	GT:DR:DV	0/1:99:66
chr8	36393268	29138	TTTTCTTTTACAATCTTTTTTTTTTTTTTCTTTTACAATCTTTTTTTTT	N	.	PASS	PRECISE;SVMETHOD=Snifflesv1.0.12;CHR2=chr8;END=36393318;STD_quant_start=0.000000;STD_quant_stop=0.267261;Kurtosis_quant_start=3.726182;Kurtosis_quant_stop=0.429286;SVTYPE=DEL;SUPTYPE=AL;SVLEN=-50;STRANDS=+-;STRANDS2=25,31,25,31;RE=56;REF_strand=42,48;Strandbias_pval=0.865246;AF=0.383562	GT:DR:DV	0/1:90:56
chr8	36426770	29139	N	CCAACAACCTTCTTTTTTTTTTTTTTTTTTTTTTATAAAGATTTTATTTTTATTCTGAGAGTCACAGAGGTCGAGAGAGAGAGGAGAGAGAGAGATTGCGAGACCACTTAGGCAGAGGGAGAAGCAGGCTACTATGCACCGGGAGCCCGGAACGTGGGATCCGATCCCCGGGTCCAGGCATCTTGCGCCCTGGTGCCAAAGGCAGCGCCATACCCGCCTGCCGCCACCCATGGATCCAC	.	PASS	PRECISE;SVMETHOD=Snifflesv1.0.12;CHR2=chr8;END=36426781;STD_quant_start=2.743977;STD_quant_stop=3.438536;Kurtosis_quant_start=8.285311;Kurtosis_quant_stop=4.872024;SVTYPE=INS;SUPTYPE=AL;SVLEN=230;STRANDS=+-;STRANDS2=15,19,15,19;RE=34;REF_strand=34,36;Strandbias_pval=0.682045;AF=0.326923	GT:DR:DV	0/1:70:34
chr8	36430008	29140	N	TTTTTAGCGTATCTGTGGGTGGCGCAAGCGGTTTTGGCGCCTGCCTTTGCCCAGGGCGCGATCCTGGGGGGCGACCCGGGATCGGAATCCCCCGCGGGCTCCCGGTGCATGGAGACCTGCTTTCCCTCTTGCCTGTGTCTCTGCCTCTCTCTCTCTCTCTCTCTCTGTGTGCACTACTCATAATAAATAAAAATTAAAAAAATAAAATAAAAAAAAAAAAATAAAAAAAA	.	PASS	PRECISE;SVMETHOD=Snifflesv1.0.12;CHR2=chr8;END=36430008;STD_quant_start=2.076656;STD_quant_stop=4.308422;Kurtosis_quant_start=3.307606;Kurtosis_quant_stop=2.928365;SVTYPE=INS;SUPTYPE=AL;SVLEN=230;STRANDS=+-;STRANDS2=16,16,16,16;RE=32;REF_strand=30,30;Strandbias_pval=1;AF=0.347826	GT:DR:DV	0/1:60:32
chr8	36443210	29141	TTACAAAACATTACATAACATCAATAATGTTTTGTAACAGAGCCCTGTAATC	N	.	PASS	PRECISE;SVMETHOD=Snifflesv1.0.12;CHR2=chr8;END=36443262;STD_quant_start=0.540062;STD_quant_stop=1.290994;Kurtosis_quant_start=0.452087;Kurtosis_quant_stop=-0.378337;SVTYPE=DEL;SUPTYPE=AL;SVLEN=-52;STRANDS=+-;STRANDS2=27,21,27,21;RE=48;REF_strand=44,41;Strandbias_pval=0.717929;AF=0.360902	GT:DR:DV	0/1:85:48
chr8	36621143	29142	N	GTACGTCGTCTTACCCATTTGTGGCTTTCTTTCCTTGTTTTTCCCCCCACCCTTTTGTTT	.	FAIL_NOTPRECISE	IMPRECISE;SVMETHOD=Snifflesv1.0.12;CHR2=chr8;END=36621156;STD_quant_start=31.701735;STD_quant_stop=45.254834;Kurtosis_quant_start=0.120178;Kurtosis_quant_stop=-0.926872;SVTYPE=INS;SUPTYPE=AL;SVLEN=78;STRANDS=+-;STRANDS2=8,6,8,6;RE=14;REF_strand=36,46;Strandbias_pval=0.396797;AF=0.145833	GT:DR:DV	0/0:82:14
chr8	36623125	29143	CTATTTAGGTTCTTTTTTTTTTTTTTTTTTTTTTTTTTTTTTTTTTTTTTTTTTTTTTTTTTTTTTTTTGACTTGCTGGAAAACATACTTTTTATTCAGAGAGAAAAACATGAAGAATTATTTTTATAATCAGAACACTGAACAAATGAATCTACATATCAATTATAAAGCAACTTCAGTTTTGTTCCTCACTTTTTATTCAAATCCATCCTGTGGGACTGGTTTTTCTGCTTCCTCTGGAGAAAATTTCAGATTGCTTTAGTTTTACAAATAATCTCATTTCAGTCATTGGTATGTCTAGGTATGGGTAGTAGTAAGCAATTTCGTTTTAAAGTCAAAGCATTTCCCATTCCACAGGAGGTCTGTTGAAGTCCAGAACGGGGTGTGGCCAGCTTCTCGTTCCCTCAACCATAGTTTCTATCTCTCCTCCTTTTTCTTGCTATGTTTCTGGCTCCAGTAAGATCATGCAGAGAAGGAGGGCAAGACTACTTGATTAATCTTGCCATCAGCATTCTTTGCTTGGCAGATGGAAAATGGCAGGTTATACGTTCCTTGTAGAACTTCCCTCAGCCAGAAATCTCTCACCTGCATTTTTTTGACATGGATGGTCAATCTCCAAGTGACCACATTGGGAGACCTATATCAGCCTCTGCAAATGGACTTTTGAATTTTTTTTTTTTTAATCATGCTCAGATTGAGAAACACCCCCTGCTCTCCTCTGTAACAGGAGAGGCAAAAACAGCCGCTCTTAAGTTTTTTTTGGAAGTTATTTTCTGCCAAATATTCAGTTTCAACTTCCTAGACACTTGATATTAGTGCTAAAATAAAAGTTGCAAAATTGGGTTTTGATGGTCTCCTTTTCTTTTTTTCTTTTTTTCAAAATTTTAATTTATTCACGAGAGAGAGAGAGAGGCAGAGACATAGACAGAGGGAGAAGCAGACTCTCTTCGGGGAGCCTGATGTGGGACCCCGGGATCATGACCTGAGCCAAAGGCAGATGCTCAACCACTGAGCCACCCAGGCACCCTTTCAAGTATAGAAAGAGCTAGATTGAAGTCACCAAGTATAAGTGTATTATTATCTAAGTATTTCTTCACTTTGGTTAATAATTGATTTATATATTTGGCAGCTCCCACATTCGGAGCATATATATTGAGGATTGTTAAGTCCTCTTGTTGAATAGATCCTTTAAGTATGATATAGTGTCCCTCTTCATCTCTCACTACAGTCTTTGGGGTAAATTTTAGTTTATCTGATATAAGGATGGCTACCCCTGCTTTCTTTTGAGGACCATTCGAATGGTAAATGGTTCTCCAACCTTTTATTTTCAGGCTGTAGGTGTCCTTCTGTCTAAAATGAGTCTCTTGTAGACAGCAAATAGATGGGTCCTGCTTTTTTATCCAGTCTGAAACCCTGCGCCTTTTGATGGGGTCATTAAGCCCGTTCACATTCAGAGTTACTATTGAGAGATATGAGTTTAGTGTCATCATGATATCTATTCAGTCTTTGTTTTTGTGGACTGTTCCACTGAACTTCTTCTTAAAGGGGAATTTTAAGAGGCCCCCTTAAAATTTCTTGCAGAGCTGATTTGGAGGTCACATATTCTTTTAGTTGCTGCCTGTCTTGGAAGCTCTTTATCTCTCCTTCCATTTTGAATGAGAGCCTTGCTGGATAAAGTATTCTTGGTTGCATGTTCTTTTCATTTAGGACCCTGAATATATCCTGCCAGCCCTTTCTGGCCTGCCGGGTTTCTCTGTGGAGAGGTCTGCTGTTACCCTAATACTCCTCCCCATAAAAGTCAGGGATTTCTTGTCTCTTGCTGCTTTAAGGATCTTCTCCTTATTTTTGGGAAATTTTGCAAGCTTCACAATTAAATGTCGAGGTGTTGAACGGTTTTATTGATTTTGGGGGGGGATCTCTCTATTTCCTGGATCTGAATGCCTGTTTCCCTTCCCAGATTAGGAAAGTTTTCAGCTAGAATTTGTTCAAATACATATTCTGGCCCTCTGTCCCTTTCGGCGCCCTCGGGGAAACCCCCAAATTTAAAAGTAGGTTTTTCTTCCTCAGGCTGTCTTTATTTCCCTTAATCTATCTTCATGGTCTTTTAATTTTTTGTCTCTTTTTTCCTCAGTTTCCCTCTTTGCTGTCAACTTGTCTTCTAGGTCACTCACTCGTTCTTCCACCTCGTTAACCCTCGTCGTTAGGACTTCTAGTTTGGATTGCATCTCATTCAATTGTTTTTAATTTCTGCCTGATTAGCTCTAAATTCTGCAGTCATGAAGTCTCTTGAGTCCTTTATACTTTTTTCTAGAGCCACCAGTAGCTGTATAATAGTGCTTCTGAATTGGCTTTCTGACATTGAATTGTAATCCAGATTTTTTTAACTCTGTGGGAGAGAGGACTGTTTCTGATTCTTTCTTTTGAGGTGAGGTTTTTCCCTTTTAGTCATTTTGCTCAGTGCAGAGTGGCCAAAAGCAAGTTGTATTGGGAAAAAGAGAAAAAGAGAGGAGAGAAAGAAGGAAAGAAAAGAGAAAGAGAAAAAAAAAGGGAAGAAAAGAAAAAAAAACGAAAAAAAAAAAAAAAAAAAGAAGAAAAGAGAAAGAAAAGAAAGGAGAAAAAAAGGGGGTGGGGGAAGGAAACAAATCAAAAAGCAAAAACAAAACAAAAACAAAAACAAAAACAAAAACAAAAACAAACAAACAAAAAAAGAACCACCGGGGAGTATCTTCTGATTCTGTGTTCTTTAAGTCCCTTGGCTTCTCCTGGAAGTTGTCAGTCTAGCTGGTGTTCTGGGGGAGGGGCCTGTTGTGCTGATTTTCAGGTGTTAGCAGTTGGGGGAGCTGCTGTGCCCCTGCCTGGTGCAGGGCTCGGTGGGGGTTGTTTACCCCGTGAGGCCGCAGGAGGAACAGCCCCAGTGGCGGGGCAGCTCTGGAAACCTGGATTCAGCTCCGGCAGGAACTCCGTCTGCAGGGCCTGGAGGCTCCGGGGCGGGGCCGCTGATCTGCTCAGCTGGGGCAGGAGCGTCCTTGCTGTCCTGGGCCCTCCCGGCCTCTGCCTGTCCCGGGGGAGGCGGGATCCTGGGCTGTGTCCCGGCGCCCTGTGCTCCGGGGGCCCGCGCTGGTGGATTCGCGCTCCCGGGCCGCGCAACCCCCTCCGCGGAGCTGCCGCCCGAGCCCCTCCGAGCTGCTCCTGGAACCGCGCAGCCCCCACCGCACGGAGCCTCTTCTTCTGCCCGAGCCCCTCCGAGCTGCTCCCGGGGCCCCGCAGCCCCCTCCGCGGAGCCGCCGCCCGAGCCCCTTCAGCTGCTCCGGGTCCCGCCGGGTCCCCCGTGCGCGCTGCAGCCCTTAGGGAGCTCGGCGCACTCTCCTGGGCGCGCAGTTGCTCTGTTAGTGTCCCCGGGAGCCCGAGGGCCTCCCCGCCCTCCTGGGTCCTGCTCCAACTCCCCGCGAGCCCCTTTCCCCCGGGAAGGTCGGTGCAGCTCCTGCGTCTCCGGGACGGGGCTCTCCTGTCCTGGGGACACTCGCCCCGGCCTCAGCCCGGCTCCTCGCGGGGCCCCTCCCCCTTGGAGGCCTTTGTTCCTTTATTTCTTTTTCCCCGTCTTCCTACCTTGATAGAAGCGCGAACTCTTCTCACTGTAGCATTCCAGCTGGTCTCTCTTTGAATCTCAGGCCGAATTCATAGATTTTCAGGATAATTTGAAGGTTTTCTAGGTAGTTTGGTGGAGACAGGTGATTTGGAGACCCTACTCCTCCGCCATCTTGCTCCTCCCCTCC	N	.	PASS	PRECISE;SVMETHOD=Snifflesv1.0.12;CHR2=chr8;END=36626899;STD_quant_start=5.863387;STD_quant_stop=0.719195;Kurtosis_quant_start=20.830028;Kurtosis_quant_stop=9.765316;SVTYPE=DEL;SUPTYPE=AL,SR;SVLEN=-3774;STRANDS=+-;STRANDS2=19,39,19,39;RE=58;REF_strand=27,54;Strandbias_pval=1;AF=0.417266	GT:DR:DV	0/1:81:58
chr8	36767311	29144	ATTTCACAGCAGGGGGAGGAGCAAGATGGCGGAAGAGTAGGGTCTCCAAATCACCTGTCTCCACCAAACTACCTAGAAAACCTTCAAATTATCCTGAAAATCTATGAATTCGGCCTGAGATTTAAAGAGAGACCAGCTGGAATGCTACAGTGAGAAGAGTTCGCGCTTCTATCAAGGTAGGAAGACGGGGAAAAAGAAGTAAAGAAACAAAGGCCTCCAAGGGGGAGGGGCCCCGCGAGGAGCCGGGCTGAGGCCGGGGCGAGTGTCCCCAGGACAGGAGAGCCCCGTCCCGGAGGAGCAGGAGCTGCACCGACCTTCCCGGGCGGAAAGGGGCTCCAGGGAGGTGGAGCAGGACCCAGGAGGGCGGGGATGCCCTCGGGCTCCCGGGGACAGTAACAGCAACTGCGCGCCCAGGAGAGTGCGCCGAGCTCCCTAAGGGCTGCAGCGCGCACGGCGGGACCCGGCGGGACCCGGAGCAGCTCGGAGGGGCTCGGGCGGCGGCTCCGCGGAGGGGGCTGCGCGGCCCCGGGAGCAGCTCGGAGGGGCTCGGGCAGAGGAAGAGGCTCCGTGCGGAGGGGCCTGCGCGGTTCCAGGAGCAGCTCGGAGGGGCTCGGGCGGCGGCTCCGCGGAGGGGGTTGCGCGGCCCGGGAGCGCGAATCCACCAGCGCAGGCTCCGGAGCACAGGGCGCCGGGACACAGCCCAGGATCCCGCCTCCCCCGGGACAGGCAGAGGCCGGGAGGGCCCAGGACAGCAAGGACGCTCCTGCCCCAGCTGAGCAGAGCAGCGGCCCCGCCCCGGAGCCTCCAGGCCCTGCAGACGGAGTTCCTGCCGGAGCTGAATCCAGGTTTCCAGAGCTGCCCCGCCACTGGGGCTGTTCCTCCTGCGGCCTCACGGGGTAAACAACCCCCACCGAGCCCTGCACCAGGAGGGGGCACAGCAGCTCCCCCAACTGCTAACACCTGAAAATCAGCACAACAGGCCCCTCCCCCAGAACACCAGCTAGACGGACAACTTCCAGGAGAAGCCAAGGGACTTAAAGTACACAGAATCAGAAGATACTCCCCGGTGGTTCTTTTTTTGTTTGTTTTTGTTTTTTTTTGTTTTTGTTTTGTTTTGCTTTTTGATTTGTTTCCTTCCCCCACCCCCTTTTTTTTCTCCTTTCTTTTTCTTTCTCTTTTTCTTTTTTTTTTTTTTTTTTTCTTTTTTTTTTTTTTTTTTTTTCTTCCCTTTTTTTTTCTCTTTCTCTTTTCTTTCCTTCTTTCTCTCCTCTCTTTTCTCTTTTTCCCAATACAACTTGCTTTTGGCCACTCTGCACTGAGCAAAATGACTAGAAGGAAAACCTCACCTCAAAAGAAAGAATCAGAAACAGTCCTCTCTCCCACAGAGTTACAAAATCTGGATTACAATTCAATGTCAGAAAGCCAATTCAGAAGCACTATTATACAGCTACTGGTGGCTCTAGAAAAAAGTATAAAGGACTCAAGAGACTTCATGACTGCAGATTTAGAGCTAATCAGGCAGAAATTAAAAATCAATTGAATGAGATGCAATCCAAACTAGAAGTCCTAACGACGAGGGTTAACGAGGTGGAAGAACGAGTGAGTGACCTAGAAGACAAGTTGATAGCAAAGAGGGAAACTGAGGAAAAAAGAGACAAACAATTAAAAGACCATGAAGATAGATTAAGGGAAATAAACGACAGCCTGAGGAAGAAAAACCTACGTTTAATTGGGGTTCCCGAGGGCGCCGAAAGGGACAGAGGGCCAGAATATGTATTTGAACAAATTCTAGCTGAAAACTTTCCTAATCTGGGAAGGGAAACAGGCATTCAGATCCAGGAAATAGAGAGACCCCCCCCTAAAATCAATAAAAACCGTTCAACACCTCGACATTTAATTGTGAAGCTTGCAAATTCCAAAGATAAAGAGAAGATCCTTAAAGCAGCAAGAGACAAGAAATCCCTGACTTTTATGGGGAGGAGTATTAGGGTAACAGCAGACCTCTCCACAGAGACCTGGCAGGCCAGAAAGGGCTGGCAAGATATATTCAGGGTCCTAAATGAAAAGAACATGCAACCAAGAATACTTTATCCAGCAAGGCTCTCATTCAAAATGGAAGGAGAGATAAAGAGCTTCCAAGACAGGCAGCAACTAAAAGAATATGTGACCTCCAAACCAGCTCTGCAAGAAATTTTAAGGGGGCCTCTTAAAATTCCCCTTTAAGAAGAAGTTCAGTGGAACAGTCCACAAAAACAAAGACTGAATAGATATCATGATGACACTAAACTCATATCTCTCAATAGTAACTCTGAATGTGAACGGGCTTAATGACCCCATCAAAAGGCGCAGGGTTTCAGACTGGATAAAAAAGCAGGACCCATCTATTTGCTGTCTACAAGAGACTCATTTTAGACAGAAGGACACCTACAGCCTGAAAATAAAAGGTTGGAGAACCATTTACCATTCGAATGGTCCTCAAAAGAAAGCAGGGGTAGCCATCCTTATATCAGATAAACTAAAATTTACCCCAAAGACTGTAGTGAGAGATGAAGAGGGACACTATATCATACTTAAAGGATCTATTCAACAAGAGGACTTAACAATCCTCAATATATATGCTCCGAATGTGGGAGCTGCCAAATATATAAATCAATTATTAACCAAAGTGAAGAAATACTTAGATAATAATACACTTATACTTGGTGACTTCAATCTAGCTCTTTCTATACTCGATAGGTCTTCTAAGCAAAACATCTCCAAAGAAACGAGAGCTTTAAATGATACACTGGACCAGATGGATTTCACAGATATCTACAGAACTTTACATCCAAACTCAACTGAATACACATTCTTCTCAAGCGCACATGGAACTTTCTCCAGAATAGACCACATATTGGGTCACAAATCGGGTCTGAACCGATACCAAAAGATTGGGATTGTTCCCTGCATATTCTCGGACCATAATGCCTTGAAATTAGAACTAAATCACAACAAGAAGTTTGGAAGGACCTCAAACACATGGAGGTTAAGGACCATCCTGCTAAAAGATAAAAGGGTCAACCAGGAAATTAAGGAAGAATTAAAAGATTCATGGAAACTAATGAGAATGAAGATACAACCGTTCAAAATCTTTGGGATGCAGCAAAAGCAGTCCTAAGGGGGAAATACATCGCAATACAAGCATCCATTCAAAAACTGGAAAGAACTCAAATACAAAAGCTAACCTTACACATAAAGGAGCTAGAGAAAAAACAGCAAATAGATCCTACACCCAAGAGAAGAAGGGAGTTAATAAAGATTCGAGCAGAACTCAACGAAATCGAGACCAGAAGAACTGTGGAACAGATCAACAGAACCAGGAGTTGGTTCTTTGAAAGAATTAATAAGATAGATAAACCATTAGCCAGCCTTATTAAAAAGAAGAGAGAGAAGACTCAAATTAATAAAATCATGAATGAGAAAGGAGAGATCACTACCAACACCAAGGAAATACAAACGATTTTAAAAACATATTATGAACAGCTATACGCCAATAAATTAGGCAATCTAGAAGAAATGGACGCATTCCTGGAAAGCCACAAACTACCAAAACTGGAACAGGAAGAAATAGAAAACCTGAACAGGCCAATAACCAGGGAGGAAATTGAAGCAGTCATCAAAAACCTCCCAAGACACAAGAGTCCAGGGCCAGATGGCTTCCCAGGAGAATTTTATCAAACGTTTAAAGAAGAAATCATACCTATTCTCCTAAAGCTGTTTGGAAAGATAGAAAGAGATGGAGTACTTCCAAATTCGTTCTATGAAGCCAGCATCACCTTAATTCCAAAGCCAGACAAAGACCCCGCCAAAAAGGAGAATTACAGACCAATATCCCTGATGAACATGGATGCAAAAATTCTCAACAAGATACTGGCCAATAGGATCCAACAGTACATTAAGAAAATTATTCACCATGACCAAGTAGGATTTATCCCTGGGACACAAGGCTGGTTCAACACCCGTAAAACAATCAATGTGATTCATCATATCAGCAAGAGAAAAACCAAGAACCATATGATCCTCTCATTGGATGCAGAGAAAGCATTTGACAAAATACAGCATCCATTCCTGATTAAAACTCTTCAGAGTGTAGGGATAGAGGGAACATTCCTCGACATCTTAAAAGCCATCTATGAAAAGCCCACAGCAAATATCATTCTCAATGGGGAAGCACTGGGAGCCTTTCCCCTAAGATCAGGAACAAGACAGGGATGTCCACTCTCACCACTGCTATTCAACATAGTACTGGAAGTCCTAGCCTCAGCAATCAGACAACAAAAAGACATTAAAGGCATTCAAATTGGCAAAGAAGAAGTCAAACTCTCTCTCTTCGCCGATGACATGATACTCTACATAGAAAACCCAAAAGACTCCACCCCAAGATTGCTAGAACTCATACAGCAATTCGGTAGCGTGGCAGGATACAAAATCAATGCCCAGAAGTCAGTGGCATTTCTATACACTAACAATGAGACTGAAGAAAGAGAAATTAAGGAGTCAATCCCATTTACAATTGCACCCAAAAGCATAAGATACCTAGGAATAAATCTCACCAAAGATGTAAAGGATCTATACCCTCAAAACTATAGAACACTTCTGAAAGAAATTGAGGAAGACACAAAGAGATGGAAAAATATTCCATGCTCATGGATTGGCAGAATTAATATTGTGAAAATGTCAATGTTACCCAGGGCAATATACACGTTTAATGCAATCCCTATCAAAATACCATGGACTTTCTTCAGAGAGTTAGAACAAATTATTTTAAGATTTGTGTGGAATCAGAAAAGACCCCGAATAGCCAGGGGAATTTTAAAAAAGAAAACCATATCTGGGGGCATCACAATGCCAGATTTCAGGTTGTACTACAAAGCTGTGGTCATCAAGACAGTGTGGTACTGGCACAAAAACAGACACATAGATCAGTGGAACAGAATAGAGAATCCAGAAGTGGACCCTGAACTTTATGGGCAACTAATATTCGATAAAGGAGGAAAGACTATCCATTGGAAGAAAGACAGTCTCTTCAATAAATGGTGCTGGGAAAATTGGACATCCACATGCAGAAGAATGAAACTAGACCACTCTCTTTCACCATACACAAAGATAAACTCAAAATGGATGAAAGATCTAAATGTGAGACAAGATTCCATCAAAATCCTAGAGAAGAACACAGGCAACACCCTTTTTGAACTCGGCCATAGTAACTTCTTGCAAGATACATCCACAAAGGCAAAAGAAACAAAAGCAAAAATGAACTATTGGGACTTCATCAAGATAAGAAGCTTTTGCACAGCAAAGGATACAGTCAACAAAACTCAAAGACAACCTACAGAATGGGAGAAGATATTTGCAAATGACATATCAGATAAAGGGCTAGTTTCCAAGATCTATAAAGAACTTATTAAACTCAACACCAAAGAAACAAACAATCCAATCATGAAATGGGCAAAAGACATGAACAGAAATCTCACAGAGGAAGACATAGACATGGCCAACATGCATATGAGAAAATGCTCTGCATCACTTGCCATCAGGGAAATACAAATCAAAACTACAATGAGATACCACCTCACACCAGTGAGAATGGGGAAAATTAACAAGACAGGAAACCACAAATGTTGGAGAGGATGCGGAGAAAAGGGAACCCTCTTACACTGTTGGTGGGAATGTGAACTGGTGCAGCCACTCTGGAAAACTGTGTGGAGGGTCCTCAAACAGTTAAAAATATACCTGCCCTACGACCCAGCAATTGCACTGTTGGGGATTTACCCCAAAGATACAAATGCAATGAAACGCCGGGACACCTGCACCCCGATGTTTCTAGCAGCAATGGCCACTATAGCCAAACTGTGGAAGGAGCCTCGGTGTCCAACGAAAGATGAATGGATAAAGAAGATGTGGTTTATGTATACAATGGAATATTACTCAGCTATTAGAAATGACAAATACCCACCATTTGCTTCAACGTGGATGGAACTGGAGGGTATTATGCTGAGTGAAGTAAGTCAGTCGGAGAAGGACAAACATTATATGTTCTCATTCATTTGGGGAATATAAATAATAGTGAAAGGGAAAATAAGGGAAGGGAGAAGAAATGTGTGGGAAATATCAGAAAGGGAGACAGAACGTAAAGACTGCTAACTCTGGGAAACGAACTAGGGGTGGTAGAAGGGGAGGAGGGCGGGGGGTGAGAGTGAATGGGTGACGGGCACTGGGTGTTATTCTGTATGTTAGTAAATTGAACACCAATAAAAAAAATAAATAAATAAAAAAAAAAATAAATAAAAAATAAAAGTCTTAAAACTGAAAAAAAAAAAAAAAAAAAAAAAAAAAAAAAAAAAAAAAAAAAGAT	N	.	PASS	PRECISE;SVMETHOD=Snifflesv1.0.12;CHR2=chr8;END=36773690;STD_quant_start=0.534522;STD_quant_stop=1.732051;Kurtosis_quant_start=-1.560609;Kurtosis_quant_stop=-1.564716;SVTYPE=DEL;SUPTYPE=AL,SR;SVLEN=-6379;STRANDS=+-;STRANDS2=16,12,16,12;RE=28;REF_strand=43,47;Strandbias_pval=0.516715;AF=0.237288	GT:DR:DV	0/0:90:28
chr8	36793142	29145	N	TTTCTTCTTTCTTTCTTTTCTTTCTTTCTTTCTTTCTTTCTTTTCTTT	.	FAIL_NOTPRECISE	IMPRECISE;SVMETHOD=Snifflesv1.0.12;CHR2=chr8;END=36793175;STD_quant_start=17.309402;STD_quant_stop=20.139895;Kurtosis_quant_start=-1.846003;Kurtosis_quant_stop=14.130512;SVTYPE=INS;SUPTYPE=AL;SVLEN=49;STRANDS=+-;STRANDS2=37,16,37,16;RE=52;REF_strand=66,52;Strandbias_pval=0.0939719;AF=0.305882	GT:DR:DV	0/1:118:52
chr8	36811577	29146	TTCTTTTTTTTTTAAAGTTTTTTTTTTTTTATTATTTATTTATGATAGTCACACACACAGAGAGAGAGAGAGAGGCAGAGACATAGGCAGAGGGAGAAGCAGGCTCCATGCACCGGGAGCCCGATGTGGGATTCGATCCCGGGTCTCCAGGATCGCGCCCTGGGCCAAAGGCAGGCGCTAAACCGCTGCGCCACCCAGGGATCCCCAGGATTCCAG	N	.	PASS	PRECISE;SVMETHOD=Snifflesv1.0.12;CHR2=chr8;END=36811805;STD_quant_start=5.181982;STD_quant_stop=2.781240;Kurtosis_quant_start=15.503377;Kurtosis_quant_stop=-1.607786;SVTYPE=DEL;SUPTYPE=AL;SVLEN=-228;STRANDS=+-;STRANDS2=36,33,36,33;RE=69;REF_strand=56,48;Strandbias_pval=0.876964;AF=0.398844	GT:DR:DV	0/1:104:69
chr8	36822453	29147	N	GCTTTCACTGAAATTTTGCATTATTTTATTTGTTTTTGTTCAGAGCTGGGGGAACATGGATACCCTTTTTTTTTTTAAAAATGTGTATTTATTTATGATATCACGAGAGAAGAGGCAGAGACACGGCAGAGGGGAAGAAGGCGCGCAGGCACCAGGAGCCCGATGCTGGGAATTGCGATCCCGGTCCTCCAGGATACGCCTGAACCAAAGGCAGGCGCCAAACGCGCTGCGCCACCCAGGGATCC	.	PASS	PRECISE;SVMETHOD=Snifflesv1.0.12;CHR2=chr8;END=36822468;STD_quant_start=3.048003;STD_quant_stop=6.946802;Kurtosis_quant_start=11.475729;Kurtosis_quant_stop=3.350532;SVTYPE=INS;SUPTYPE=AL;SVLEN=234;STRANDS=+-;STRANDS2=35,28,35,28;RE=63;REF_strand=46,44;Strandbias_pval=0.624119;AF=0.411765	GT:DR:DV	0/1:90:63
chr8	36935573	29148	N	CCTAATCCTTTCTTTTTTTTTTTTTTCTTTATTTATTTTTTTTTT	.	PASS	PRECISE;SVMETHOD=Snifflesv1.0.12;CHR2=chr8;END=36935573;STD_quant_start=1.521772;STD_quant_stop=4.633971;Kurtosis_quant_start=-1.707189;Kurtosis_quant_stop=-0.349904;SVTYPE=INS;SUPTYPE=AL;SVLEN=46;STRANDS=+-;STRANDS2=31,45,31,45;RE=76;REF_strand=48,64;Strandbias_pval=0.880435;AF=0.404255	GT:DR:DV	0/1:112:76
chr8	37000468	29149	N	CAAAAATTTAAAATAGTACCAAGAAAAAAAAAAAAAAAAAAAAAAAAAA	.	PASS	PRECISE;SVMETHOD=Snifflesv1.0.12;CHR2=chr8;END=37000468;STD_quant_start=0.000000;STD_quant_stop=4.476606;Kurtosis_quant_start=6.935682;Kurtosis_quant_stop=0.933784;SVTYPE=INS;SUPTYPE=AL;SVLEN=44;STRANDS=+-;STRANDS2=25,26,25,26;RE=51;REF_strand=38,43;Strandbias_pval=0.8591;AF=0.386364	GT:DR:DV	0/1:81:51
chr8	37019589	29150	N	CTCCGTCTCTTCCTTCAACCCCCCTCTTTTTCTTCTCTCTTTTCTTCTTTGCTTTTGGGTTTACTTTCTGCGGCGTGCTCTTCTTTCTTTCTTCTTCTAAGAAATTGGCTCG	.	FAIL_NOTPRECISE	IMPRECISE;SVMETHOD=Snifflesv1.0.12;CHR2=chr8;END=37019608;STD_quant_start=23.086793;STD_quant_stop=60.488842;Kurtosis_quant_start=1.482494;Kurtosis_quant_stop=-0.846753;SVTYPE=INS;SUPTYPE=AL;SVLEN=106;STRANDS=+-;STRANDS2=11,1,11,1;RE=12;REF_strand=39,55;Strandbias_pval=0.00125936;AF=0.113208	GT:DR:DV	0/0:94:12
chr8	37128028	29151	TATATGTAATATATTACATTATATATATGTAATATATTACATTATA	N	.	PASS	PRECISE;SVMETHOD=Snifflesv1.0.12;CHR2=chr8;END=37128074;STD_quant_start=0.654654;STD_quant_stop=0.422577;Kurtosis_quant_start=1.960615;Kurtosis_quant_stop=0.534286;SVTYPE=DEL;SUPTYPE=AL;SVLEN=-46;STRANDS=+-;STRANDS2=25,31,25,31;RE=56;REF_strand=42,48;Strandbias_pval=0.865246;AF=0.383562	GT:DR:DV	0/1:90:56
chr8	37143467	29152	N	CCACCTGCTGACTTTTTTTTTTTTTTTTTTTTTTAAAGATATTCTTTTTTTTTTTTTTTTAATTTATTTATGATAGTCACACAGAGAGATAAGCGAGGCAGAGTACACAGGCAGAGGGAGAAAGCAGGCTCTGCCCCGGGCGAGCCGACGTGGATGGGATTCGCTCCGGGTCTCCAGGCGTCGCGCCCCTGGGCCCAAGGCAGGCACCCAAAACCCGCTGCGCACCCAGGGATTCCC	.	PASS	PRECISE;SVMETHOD=Snifflesv1.0.12;CHR2=chr8;END=37143473;STD_quant_start=3.605551;STD_quant_stop=4.371626;Kurtosis_quant_start=9.981989;Kurtosis_quant_stop=7.912949;SVTYPE=INS;SUPTYPE=AL;SVLEN=229;STRANDS=+-;STRANDS2=17,20,17,20;RE=37;REF_strand=56,63;Strandbias_pval=1;AF=0.237179	GT:DR:DV	0/0:119:37
chr8	37171512	29153	N	CAAGAAAGAAGAGAAGAAAGAAAGAACGAAGAAGAAGAAAGAC	.	FAIL_NOTPRECISE	IMPRECISE;SVMETHOD=Snifflesv1.0.12;CHR2=chr8;END=37171519;STD_quant_start=6.648308;STD_quant_stop=13.479614;Kurtosis_quant_start=-1.822230;Kurtosis_quant_stop=-1.020335;SVTYPE=INS;SUPTYPE=AL;SVLEN=43;STRANDS=+-;STRANDS2=5,15,5,15;RE=20;REF_strand=56,53;Strandbias_pval=0.0493467;AF=0.155039	GT:DR:DV	0/0:109:20
chr8	37201538	29154	CTACTTTTTGTTTTGTTTTGTTTTGTTTTTGATTTGCTACTTTTTGTTTTGTTTTGTTTTGTTTTTGATTT	N	.	PASS	PRECISE;SVMETHOD=Snifflesv1.0.12;CHR2=chr8;END=37201614;STD_quant_start=3.467457;STD_quant_stop=2.601431;Kurtosis_quant_start=-0.409851;Kurtosis_quant_stop=-0.377754;SVTYPE=DEL;SUPTYPE=AL;SVLEN=-76;STRANDS=+-;STRANDS2=41,45,41,45;RE=86;REF_strand=49,49;Strandbias_pval=0.769503;AF=0.467391	GT:DR:DV	0/1:98:86
chr8	37217494	29155	N	CCCTTTGTCCCTGACTGGGGTCCCAGGTGATTACAATTTTCTTGAAGACGCATATAATATCGTATGCTATTAAA	.	PASS	PRECISE;SVMETHOD=Snifflesv1.0.12;CHR2=chr8;END=37217493;STD_quant_start=0.460566;STD_quant_stop=2.276361;Kurtosis_quant_start=24.591694;Kurtosis_quant_stop=6.636912;SVTYPE=INS;SUPTYPE=AL;SVLEN=73;STRANDS=+-;STRANDS2=33,33,33,33;RE=66;REF_strand=46,42;Strandbias_pval=0.870817;AF=0.428571	GT:DR:DV	0/1:88:66
chr8	37226013	29156	N	TTGTATTACATATAATAAAAGAACCGATTTTAATG	.	FAIL_NOTPRECISE	IMPRECISE;SVMETHOD=Snifflesv1.0.12;CHR2=chr8;END=37226017;STD_quant_start=6.519202;STD_quant_stop=10.940750;Kurtosis_quant_start=6.490958;Kurtosis_quant_stop=1.791444;SVTYPE=INS;SUPTYPE=AL;SVLEN=34;STRANDS=+-;STRANDS2=7,7,7,7;RE=14;REF_strand=69,54;Strandbias_pval=0.778842;AF=0.10219	GT:DR:DV	0/0:123:14
chr8	37268737	29157	N	GTGTGGGGGTGAAATATGTTGGTGGGTGTGTG	.	PASS	PRECISE;SVMETHOD=Snifflesv1.0.12;CHR2=chr8;END=37268741;STD_quant_start=2.387467;STD_quant_stop=3.794733;Kurtosis_quant_start=6.910598;Kurtosis_quant_stop=3.480704;SVTYPE=INS;SUPTYPE=AL;SVLEN=31;STRANDS=+-;STRANDS2=8,7,8,7;RE=15;REF_strand=52,48;Strandbias_pval=1;AF=0.130435	GT:DR:DV	0/0:100:15
chr8	37343266	29158	N	CGTTTCTTTCTTTTTTTGCTTTTTTTTGGTGTTG	.	PASS	PRECISE;SVMETHOD=Snifflesv1.0.12;CHR2=chr8;END=37343272;STD_quant_start=1.022475;STD_quant_stop=4.497474;Kurtosis_quant_start=2.860127;Kurtosis_quant_stop=-0.152189;SVTYPE=INS;SUPTYPE=AL;SVLEN=32;STRANDS=+-;STRANDS2=26,19,26,19;RE=45;REF_strand=43,47;Strandbias_pval=0.361291;AF=0.333333	GT:DR:DV	0/1:90:45
chr8	37346476	29159	TTTAACATTTCTTTTTTAAAATTCCCCTGGCTATTCGGGGTCTTTTCTGATTCCACACAAATCTTAAAATAATTTGTTCTAACTCTCTGAAGAAAGTCCATGGTATTTTGATAGGGATTGCATTAAACGTGTATATTGCCCTGGGTAACATTGACATTTTCACAATATTAATTCTGCCAATCCATGAGCATGGAATATTTTTCCATCTCTTTGTGTCTTCCTCAATTTCTTTCAGAAGTGTTCTATAGTTTTGAGGGTATAGATCCTTTACATCTTTGGTGAGGTTTATTCCTAGGTATCTTATGCTTTTGGGTGCAATTGTAAATGGGATTGACTCCTTAATTTCTCTTTCTTCAGTCTCATTGTTTGTGTATAGAAATGCCACTGACTTCTGGGCATTGATTTTGTATCCTGCCACGCTACCGAATTGCTGTATGAGTTCTAGCAATCTTGGGGTGGAGACTTTTGGGTTTTCTATGTAGAGTATCATGTCATCGGCGAAGAGGGAGAGTTTGACTTCTTCTTTGCCAATTTGAATGCCTTTAATGTCTTTTTGTTGTCTGATTGCTGAGGCTAGGACTTCCAGTACTATGTTGAATAGCAGTGGTGAGAGTGGACATCCCTGTCTTGTTCCTGATCTTAGGGGAAACGCTCCCAGTGCTTCCCCATTGAGAATGATATTTGCTGTGGGCTTTTCATAGATGGCTTTTAAGATGTCGAGGAATGTTCCCTCTATCCCTACACTCTGAAGAGTTTTGATCAGGAATGGATGCTGTATTTTGTCAAATGCTTTCTCTGCATCCAATGAGAGGATCATATGGTTCTTGGTTTTTCTCTTGCTGATATGATGAATCACATTGATTGTTTTACGGGTGTTGAACCAGCCTTGTGTCCCAGGGATAAATCCTACTTGGTCATGGTGAATAATTTTCTTAATGTACTGTTGGATCCTATTGGCCAGTATCTTGTTGAGAATTTTTGCATCCATGTTCATCAGGGATATTGGTCTGTAATTCTCCTTTTTGGCGGGGTCTTTGTCTGGCTTTGGAATTAAGGTGATGCTGGCTTCATAGAATGAATTTGGAAGTACTCCATCTCTTTCTATCTTTCCAAACAGCTTTAGGAGAATAGGTATGATTTCTTCTTTAAACGTTTGATAAAATTCTCCTGGGAAGCCATCTGGCCCTGGACTCTTGTGTCTTGGGAGGTTTTTGATGACTGCTTCAATTTCCTCCCTGGTTATTGGCCTGTTCAGGTTTTCTATTTCTTCCTGTTCCAGTTTTGGTAGTTTGTGGCTTTCCAGGAATGCGTCCATTTCTTCTAGATTGCCTAATTTATTGGCGTATAGCTGTTCATAATATGTTTTTAAAATCACAATGCCAGATTTCAGGTTGTACTACAAAGCTGTGGTCATCAAGACAGTGTGGTACTGGCACAAAAACAGACACATAGATCAGTGGAACAGAATAGAGAATCCAGAAGTGGACCCTGAACTTTATGGGCAACTAATATTCGATAAAGGAGGAAAGACTATCCATTGGAAGAAAGACAGTCTCTTCAATAAATGGTGCTGGGAAAATTGGACATCCACATGCAGAAGAATGAAACTAGACCACTCTCTTTCACCATACACAAAGATAAACTCAAAATGGATGAAAGATCTAAATGTGAGACAAGATTCCATCAAAATCCTAGAGAAGAACACAGGCAACACCCTTTTTGAACTCGGCCATAGTAACTTCTTGCAAGATACATCCACGAAGGCAAAAGAAACAAAAGCAAAAATGAACTATTGGGACTTCATCAAGATAAGAAGCTTTTGCACAGCAAAGGATACAGTCAACAAAACTCAAAGACAACCTACAGAATGGGAGAAGATATTTGCAAATGACATATCAGATAAAGGGCTAGTTTCCAAGATCTATAAAGAACTTATTAAACTCAACACCAAAGAAACAAACAATCCAATCATGAAATGGGCAAAAGACATGAACAGAAATCTCACAGAGGAAGACATAGACATGGCCAACATGCATATGAGAAAATGCTCTGCATCACTTGCCATCAGGGAAATACAAATCAAAACTACAATGAGATACCACCTCACACCAGTGAGAATGGGGAAAATTAACAAGGCAGGAAACAACAAATGTTGGAGAGGATGCGGAGAAAAGGGAACCCTCTTACACTGTTGGTGGGAATGTGAACTGGTGCAGCCACTCTGGAAAACTGTGTGGAGGTTCCTCAAACAGTTAAAAATATACCTGCCCTACGACCCAGCAATTGCACTGTTGGGGATTTACCCCAAAGATACAAATGCAATGAAACGCCGGGACACCTGCACCCCGATGTTTCTAGCAGCAATGGCCACGATAGCCAAACTGTGGAAGGAGCCTCGGTGTCCAACGAAAGATGAATGGATAAAGAAGATGTGGTTTATGTATACAATGGAATATTACTCAGCTATTAGAAATGACAAATACCCACCATTTGCTTCAACGTGGATGGAACTGGAGGGTATTATGCTGAGTGAAGTAAGTCAGTCGGAGAAGGACAAACATTATATGTTCTCATTCATTTGGGGAATATAAATAATAGTGAAAGGGAAAATAAGGGAAGGGAGAAGAAATGGGTGGGAGGTATCAGAAAGGGAGACAGAACGTAAAGACTGCTAACTCTGGGAAACGAACTAGGGGTGGTGGAAGGGGAGGAGGGCGGGGGGTGGGAGTGAATGGGTGACGGGCACTGGGTGTTATTCTGTATGTTAGTAAATTGAACACCAATAAAAAAAAAAAAAAAAAAAAAAAAGAAAGAGAAAGATAAATAAATAAATAAATAAATAAATAAATAAATAAAAATAAAA	N	.	PASS	PRECISE;SVMETHOD=Snifflesv1.0.12;CHR2=chr8;END=37349330;STD_quant_start=3.175426;STD_quant_stop=4.699291;Kurtosis_quant_start=-2.052023;Kurtosis_quant_stop=-1.161741;SVTYPE=DEL;SUPTYPE=AL,SR;SVLEN=-2854;STRANDS=+-;STRANDS2=11,14,11,14;RE=25;REF_strand=45,59;Strandbias_pval=1;AF=0.193798	GT:DR:DV	0/0:104:25
chr8	37355709	29160	CCTCATATTTATACAGGAGGCCTCATATTTATACAGGAGG	N	.	PASS	PRECISE;SVMETHOD=Snifflesv1.0.12;CHR2=chr8;END=37355749;STD_quant_start=0.516398;STD_quant_stop=0.000000;Kurtosis_quant_start=-0.746572;Kurtosis_quant_stop=0.542465;SVTYPE=DEL;SUPTYPE=AL;SVLEN=-40;STRANDS=+-;STRANDS2=38,22,38,22;RE=60;REF_strand=52,44;Strandbias_pval=0.318086;AF=0.384615	GT:DR:DV	0/1:96:60
chr8	37443732	29161	N	CAATACACACACACATTATATATATATATAATACACACATTAGATATATAAGTATTACATAATATTATATATTTTT	.	PASS	PRECISE;SVMETHOD=Snifflesv1.0.12;CHR2=chr8;END=37443731;STD_quant_start=1.892969;STD_quant_stop=3.403430;Kurtosis_quant_start=4.489164;Kurtosis_quant_stop=8.214531;SVTYPE=INS;SUPTYPE=AL;SVLEN=72;STRANDS=+-;STRANDS2=11,14,11,14;RE=25;REF_strand=40,52;Strandbias_pval=1;AF=0.213675	GT:DR:DV	0/0:92:25
chr8	37452207	29162	N	AAAGTTGAGACCAGGGTCCCTAGGTGGCGCAGCGGTTGTGGCGCCTGCTCCTTTCGGCCTTCATGGGCCGATCCTGGAGACTCCCACTGTGGATCGAATCCCCATCGGGGGGCGCCCAGTTGCCTGGAGCCTCTTCCTCCCTCTGCCTTGTCTCTGGCCTCTCTTCTCTTCTCTCTCTATTGTGACTATCATAACATAAAAAAAAAATAAATAAAATTAAATAAAAAAAAACAAA	.	PASS	PRECISE;SVMETHOD=Snifflesv1.0.12;CHR2=chr8;END=37452213;STD_quant_start=2.167249;STD_quant_stop=3.668044;Kurtosis_quant_start=13.499952;Kurtosis_quant_stop=26.673211;SVTYPE=INS;SUPTYPE=AL;SVLEN=219;STRANDS=+-;STRANDS2=38,29,38,29;RE=67;REF_strand=59,58;Strandbias_pval=0.445385;AF=0.36413	GT:DR:DV	0/1:117:67
chr8	37465999	29163	N	GAGATGTATATATATAATTATATATATATAGAATGTTTTTTTTTTT	.	PASS	PRECISE;SVMETHOD=Snifflesv1.0.12;CHR2=chr8;END=37465999;STD_quant_start=0.000000;STD_quant_stop=2.171241;Kurtosis_quant_start=12.714769;Kurtosis_quant_stop=24.528404;SVTYPE=INS;SUPTYPE=AL;SVLEN=46;STRANDS=+-;STRANDS2=29,27,29,27;RE=56;REF_strand=50,42;Strandbias_pval=0.86528;AF=0.378378	GT:DR:DV	0/1:92:56
chr8	37581102	29164	N	AAAGAGTGAACAACACCGGTATCCCTGGGTGGCGCAGCGGTTTGGCGGGCCTGCCTTGGCCCAGGGCGCGATCCTGGAGACCGGGATCGATTCCAAAAACATCGGGGACTCCCTGTGATGGAGCATTGCTTCTTTCTCCCGTCCTGCCTGTGTCTCTGCCTCTCTCTCTTCTCCTGTGACTATCATAAATAAAAATAAAAAAAAAAATTAAAAACACATATTTAAAAAAAAAC	.	PASS	PRECISE;SVMETHOD=Snifflesv1.0.12;CHR2=chr8;END=37581115;STD_quant_start=1.035098;STD_quant_stop=6.227818;Kurtosis_quant_start=11.608339;Kurtosis_quant_stop=6.046097;SVTYPE=INS;SUPTYPE=AL,SR;SVLEN=220;STRANDS=+-;STRANDS2=27,30,27,30;RE=57;REF_strand=48,53;Strandbias_pval=1;AF=0.360759	GT:DR:DV	0/1:101:57
chr8	37605157	29165	TGTTTCATTGATTCTTTTTTTTTTTTTTTTTTTTTTTTTTTTTTTTTTTT	N	.	PASS	PRECISE;SVMETHOD=Snifflesv1.0.12;CHR2=chr8;END=37605208;STD_quant_start=1.887459;STD_quant_stop=1.391941;Kurtosis_quant_start=-1.778451;Kurtosis_quant_stop=-1.680845;SVTYPE=DEL;SUPTYPE=AL;SVLEN=-51;STRANDS=+-;STRANDS2=18,14,18,14;RE=32;REF_strand=42,38;Strandbias_pval=0.834495;AF=0.285714	GT:DR:DV	0/0:80:32
chr8	37610871	29166	TTCTAAAAAAAAACAAAAAATAAAAAAATAAAAAAAATAAA	N	.	PASS	PRECISE;SVMETHOD=Snifflesv1.0.12;CHR2=chr8;END=37610913;STD_quant_start=2.935821;STD_quant_stop=1.902379;Kurtosis_quant_start=-1.474011;Kurtosis_quant_stop=-1.021303;SVTYPE=DEL;SUPTYPE=AL;SVLEN=-42;STRANDS=+-;STRANDS2=21,22,21,22;RE=43;REF_strand=39,39;Strandbias_pval=1;AF=0.355372	GT:DR:DV	0/1:78:43
chr8	37626486	29167	TTATTTATTTATGATAGTCACAGAGAGAGAGAGAGGCAGAGACACAAGCAGGCTCCGTGCACCGGGAGCCCGACGTGGGACTCGATCCCGGGTCTCCAGGATCGCGCCCTGGGCCAAAGGCAGGCGCTAAACCTCTGCACCACCCAGGGTTCCCTCC	N	.	PASS	PRECISE;SVMETHOD=Snifflesv1.0.12;CHR2=chr8;END=37626645;STD_quant_start=3.784178;STD_quant_stop=5.340412;Kurtosis_quant_start=11.175246;Kurtosis_quant_stop=1.323509;SVTYPE=DEL;SUPTYPE=AL;SVLEN=-159;STRANDS=+-;STRANDS2=28,22,28,22;RE=50;REF_strand=48,37;Strandbias_pval=1;AF=0.37037	GT:DR:DV	0/1:85:50
chr8	37628570	29168	N	ATAGAATAACGGAATAAGGAAGGAGAAGGAGGACTGAAGGAAGGAAGAGAATAATAGTAAGATA	.	FAIL_NOTPRECISE	IMPRECISE;SVMETHOD=Snifflesv1.0.12;CHR2=chr8;END=37628587;STD_quant_start=30.876927;STD_quant_stop=31.683531;Kurtosis_quant_start=-1.712228;Kurtosis_quant_stop=7.803392;SVTYPE=INS;SUPTYPE=AL;SVLEN=53;STRANDS=+-;STRANDS2=28,25,28,25;RE=53;REF_strand=49,34;Strandbias_pval=0.484492;AF=0.389706	GT:DR:DV	0/1:83:53
chr8	37661042	29169	N	TGATCTTGCCAATGTACAACACATTTTTTAAGTATGAAAAAAGCGGAGTGTAAAATTGAGTTTTTGGAAGGCGCAATGCTCACCTTCATACCTTTTATAATGGTTTCCAAATTCAATGGATTGGAAATAAATCGTCCTGAATTTACAAACAATTTCGTTCTACCAGAACAGAGTCATGACTAGAGCCCAACAACCAATCCCACTTTGTTCCAACGGGACGGTGAGGCCTGGGCGGAGCAAAAGGTTGTTATAACTTCAGATGATGGTTGAAAGAGTTGAGAAGAGATGTGCAGTGGAGATGTTTTCCACACCACTGCTCGACCAGAATAACACAATGCTCTATCCGCAGGTAAATAATTAGCGATTATGCCTCCTCCTTGCTGATAAAAAGCCCGATGAACTTCTGTGTTGCCAAGGAAATTAATAAAATTAATGATTTTCGCTGGGCAATCCATAAAGGAAGGTCAGTCAGCCTTTGGATTTACAAACTTTATGTACTTTTATATCCCTTATTTACAGGAAGAAGCTCTGGTTATACAAGATGAAGAACACCTTGAAGTCTTGAAGAAATTAATTTTATTGAAAGACGTTCATTCTTCAAAGCAATGGGTTATTTGTGGGACAGCTCCTATATATGGACGTAAAGAGATAATATTTGCCCAAGATGATGGTGTGGTTGCGATGGTCTTTTGTTTTTAAACAGACTAAAAATAATGAAGCCGTGTCTGAATTGGCTGAGGACGAAGTCAGGCCATTCTCCACCAACTGTTTTGAAGAAGATCTGTCAGTGTCAAGTTATTGCAGATAAGGGTGCACATGGTTTAGCGCATGAAGTGGAATGTGTTTTTGTGTCCCCTGACTCTTCCACTCACTTGCAAAGGTCATGCGTATTAGCCTGCATGGCAGAACTATGCAATAAGAGTGAACGAGAGAGGTGCTAATAGTCACAAAGAACAGTCTTTATAATCAATCATCCCTGTATTCTCCATGAAGAGTCCA	.	UNRESOLVED	PRECISE;SVMETHOD=Snifflesv1.0.12;CHR2=chr8;END=37661042;STD_quant_start=0.866025;STD_quant_stop=0.866025;Kurtosis_quant_start=27.959666;Kurtosis_quant_stop=29.578741;SVTYPE=INS;SUPTYPE=AL,SR;SVLEN=999;STRANDS=+-;STRANDS2=38,42,38,42;RE=80;REF_strand=0,0;Strandbias_pval=1;AF=1	GT:DR:DV	1/1:0:80
chr8	37769565	29170	N	AGAAGAACGGGGGTTGGAGGAGAGGGAGAGGGGGGTGGAGGGGGCGGGGGG	.	FAIL_NOTPRECISE	IMPRECISE;SVMETHOD=Snifflesv1.0.12;CHR2=chr8;END=37769590;STD_quant_start=32.073353;STD_quant_stop=46.449973;Kurtosis_quant_start=-1.360187;Kurtosis_quant_stop=-1.572299;SVTYPE=INS;SUPTYPE=AL;SVLEN=56;STRANDS=+-;STRANDS2=0,11,0,11;RE=11;REF_strand=29,33;Strandbias_pval=0.00241261;AF=0.150685	GT:DR:DV	0/0:62:11
chr8	37827788	29171	N	CCGGATTCCCCTCCCCCCCCCCCCCTCCTTTC	.	FAIL_NOTPRECISE	IMPRECISE;SVMETHOD=Snifflesv1.0.12;CHR2=chr8;END=37827808;STD_quant_start=10.977249;STD_quant_stop=13.791302;Kurtosis_quant_start=0.984722;Kurtosis_quant_stop=3.655232;SVTYPE=INS;SUPTYPE=AL;SVLEN=32;STRANDS=+-;STRANDS2=0,14,0,14;RE=14;REF_strand=36,50;Strandbias_pval=0.00171007;AF=0.14	GT:DR:DV	0/0:86:14
chr8	37984828	29172	N	GAGGGAAACAATAGGAGAGGGGAACAGAAAAGAAAAAAGAA	.	FAIL_NOTPRECISE	IMPRECISE;SVMETHOD=Snifflesv1.0.12;CHR2=chr8;END=37984827;STD_quant_start=36.318040;STD_quant_stop=53.641402;Kurtosis_quant_start=-0.540749;Kurtosis_quant_stop=-0.898078;SVTYPE=INS;SUPTYPE=AL;SVLEN=160;STRANDS=+-;STRANDS2=3,17,3,17;RE=19;REF_strand=43,46;Strandbias_pval=0.00629045;AF=0.175926	GT:DR:DV	0/0:89:19
chr8	38072769	29173	TAAAAGTCATATTACAGGGGATCCCTGGGTGGCGCAGCGGTTTGGCGCCTGCCTTTGGCCCAGGGCGCGATCCTGGAGACCCGGGATCGAATCCCACGTCGGGCTCCCGGTGCATGGAGCCTGCTTCTCCCTCTGCCTGTGTCTCTGCCTCTCTGTCTCTCTCTGTGTGACTATCATGAATAAATAAATAAAATCTTTAAAAAAAAAAA	N	.	PASS	PRECISE;SVMETHOD=Snifflesv1.0.12;CHR2=chr8;END=38072977;STD_quant_start=3.310064;STD_quant_stop=2.431675;Kurtosis_quant_start=10.128814;Kurtosis_quant_stop=-0.414867;SVTYPE=DEL;SUPTYPE=AL;SVLEN=-208;STRANDS=+-;STRANDS2=21,25,21,25;RE=46;REF_strand=39,45;Strandbias_pval=1;AF=0.353846	GT:DR:DV	0/1:84:46
chr8	38101728	29174	N	AAAAAAAGGGAACTATTACGCAGCGAGTAGAAATGACAAATAAACACCAGTTGCTTACAACGTGGATGGACTGGAGGGTATTAATGCTGAGTGAAGTTAAGTCAGTCGGAGAAAGGACAAACATTAATGTTTCTCATTCATTTTGGGGAATAATAAATAATAGTGAAAGGGAAAATAAGGGAAGGGAGAATAAATGTGTGGGAAATATGCAGAAAGGGGAGACAGAAACGTAAGACGCTAACTCTGGGAACGAACTAGGGTGGGTAGAAAGGGGAGGAGGGCGGGGGGTGGGAGTGAATGGGTGACGGGCAACTGGGTGTTATTCGGTAAGGTTAGTACATTGAACACCAATAAAAAAAAAAAAAAAAAAAAAAAAAACAAAAAAAAGAAATAAATAAAACTAGAAAAAAAAAAAAAGAGTTTACTTAAAACACTTTAAAAAAA	.	PASS	PRECISE;SVMETHOD=Snifflesv1.0.12;CHR2=chr8;END=38101735;STD_quant_start=4.242641;STD_quant_stop=5.640761;Kurtosis_quant_start=6.817713;Kurtosis_quant_stop=3.832473;SVTYPE=INS;SUPTYPE=AL,SR;SVLEN=444;STRANDS=+-;STRANDS2=10,13,10,13;RE=23;REF_strand=39,45;Strandbias_pval=0.818491;AF=0.214953	GT:DR:DV	0/0:84:23
chr8	38199419	29175	TTTTTTTTTTTTTTAAATTTTTATTTATTTACGATAGTTACAGAGAGAGAGAGAGAGGCAGAGACACAGGCAGAGGGAGAAGCAGGCTCCATGCACCGGGAGCCCGATGTGGGATTCAATCCCGGGTCTCCAGGATCGCGCCCTGGGCCAAAGGCAGGCGCCAAACCGCTGCGCCACCCAGGGATCCCCTA	N	.	PASS	PRECISE;SVMETHOD=Snifflesv1.0.12;CHR2=chr8;END=38199614;STD_quant_start=0.707107;STD_quant_stop=0.963624;Kurtosis_quant_start=-1.300223;Kurtosis_quant_stop=-0.844983;SVTYPE=DEL;SUPTYPE=AL;SVLEN=-195;STRANDS=+-;STRANDS2=17,12,17,12;RE=29;REF_strand=47,43;Strandbias_pval=0.669289;AF=0.243697	GT:DR:DV	0/0:90:29
chr8	38208719	29176	N	AAATCATTGGGTCAAAAAAAAAAAAAAAAAAAAAAAAAAAAAAAAAAAAAA	.	PASS	PRECISE;SVMETHOD=Snifflesv1.0.12;CHR2=chr8;END=38208719;STD_quant_start=1.934099;STD_quant_stop=5.113526;Kurtosis_quant_start=6.617401;Kurtosis_quant_stop=1.154840;SVTYPE=INS;SUPTYPE=AL;SVLEN=51;STRANDS=+-;STRANDS2=30,25,30,25;RE=55;REF_strand=52,44;Strandbias_pval=1;AF=0.364238	GT:DR:DV	0/1:96:55
chr8	38295707	29177	N	CAGGACCATTAGTCTTACTTTTTTTTTTTTTTTTTTTTTTATCCCTATGATTATTCACAGAGAAGAGAGAAGATAGAGAGAGGCAGCAGGACACAGGCAGAGGGGAGAAGCAGGCTCCATGCACCGGGAGGTGACTGTGTGGCTCGATTCCCTGGGTCTCCGGATCGCGCCCTGGGCCTAAAAGCGCAGGCGCCCACAAACCGCTGCGCCACCCAGGGGCTTCC	.	PASS	PRECISE;SVMETHOD=Snifflesv1.0.12;CHR2=chr8;END=38295722;STD_quant_start=3.275785;STD_quant_stop=5.784595;Kurtosis_quant_start=15.934507;Kurtosis_quant_stop=21.833179;SVTYPE=INS;SUPTYPE=AL;SVLEN=209;STRANDS=+-;STRANDS2=24,29,24,29;RE=53;REF_strand=49,48;Strandbias_pval=0.609352;AF=0.353333	GT:DR:DV	0/1:97:53
chr8	38315904	29178	N	TTCTTTTTTTTTTTTTTTTTTTTTTTTTTTTTAAATAGTTTAATTTATGTATTTCATGAGTAGTCCACGAGAGAGAGGAGAAAGGCAGAGACACAGCAGAGGGAGAAGCAGGCTCCAGGCCCGGATCCCGACGTGGGATTCGATCCCGGGTCTCCAGGATCGCGACCCTGGCAAAGGCGCCGCCAAACCGCGGCGCCACCCAGATCCACC	.	PASS	PRECISE;SVMETHOD=Snifflesv1.0.12;CHR2=chr8;END=38315906;STD_quant_start=0.000000;STD_quant_stop=2.695025;Kurtosis_quant_start=3.607387;Kurtosis_quant_stop=10.973571;SVTYPE=INS;SUPTYPE=AL;SVLEN=208;STRANDS=+-;STRANDS2=19,19,19,19;RE=38;REF_strand=48,47;Strandbias_pval=1;AF=0.285714	GT:DR:DV	0/0:95:38
chr8	38347448	29179	ACTTTTTTTTTCTTTTTTTTTTTTTTTAATTTTTATTTATCTATGATAGTCACAGAGAGAGAAAGAGAGAGAAGCAGAGACATAGGCAGAGGGAGAAGCAGGCTCCATGCACTGGGAGCCCGACGTGGGATTCGATCCCGGGTCTCCAGGATCGCGCCCTGGGCCAAAGGCAGGCGCCAAACCGCTGCGCCACCCAGGGATCCCTACATCCA	N	.	PASS	PRECISE;SVMETHOD=Snifflesv1.0.12;CHR2=chr8;END=38347669;STD_quant_start=3.555122;STD_quant_stop=2.229848;Kurtosis_quant_start=18.274217;Kurtosis_quant_stop=3.049230;SVTYPE=DEL;SUPTYPE=AL;SVLEN=-221;STRANDS=+-;STRANDS2=40,32,40,32;RE=72;REF_strand=59,50;Strandbias_pval=0.879676;AF=0.39779	GT:DR:DV	0/1:109:72
chr8	38349076	29180	N	GAGAGTGAGGAGGAGAGAGAGAGGAGCGAGAGGAGAGACGAGAGAAGAAGGAGAGAGGAGGGAGGGAGGAGGAG	.	FAIL_NOTPRECISE	IMPRECISE;SVMETHOD=Snifflesv1.0.12;CHR2=chr8;END=38349091;STD_quant_start=9.679876;STD_quant_stop=31.144823;Kurtosis_quant_start=3.236769;Kurtosis_quant_stop=3.057585;SVTYPE=INS;SUPTYPE=AL;SVLEN=47;STRANDS=+-;STRANDS2=2,11,2,11;RE=13;REF_strand=53,46;Strandbias_pval=0.0156807;AF=0.116071	GT:DR:DV	0/0:99:13
chr8	38354339	29181	CTGTAGGTTTTTATTTATTTTTTTTTTTAATTTTTATTTATTTATGATAGTCACACACAGAGAAAGAGAGGCAGAGACATAGGCAGAGGGAGAAGCAGGCTCCATGCACCAGGAGCCTGATGTGGGATTCGATCCCGGGTCTCCAGGATCGCGCCCTGGGCCAAAGGCAGGCGCTAAACCGCTGCGCCACCCAGGGATCCCT	N	.	PASS	PRECISE;SVMETHOD=Snifflesv1.0.12;CHR2=chr8;END=38354543;STD_quant_start=3.376389;STD_quant_stop=2.154066;Kurtosis_quant_start=-1.765250;Kurtosis_quant_stop=12.052397;SVTYPE=DEL;SUPTYPE=AL;SVLEN=-204;STRANDS=+-;STRANDS2=22,28,22,28;RE=50;REF_strand=39,46;Strandbias_pval=0.859577;AF=0.37037	GT:DR:DV	0/1:85:50
chr8	38406770	29182	N	CAAGCAAAGAAAAGAAAAGCAAGAACCGAAAGAGCGAAAAAAGGCTGAAAAGAAAGAAGAGAAGAAAAGAAAAAGAAAGGGAAACAAGAACGAAAGG	.	FAIL_NOTPRECISE	IMPRECISE;SVMETHOD=Snifflesv1.0.12;CHR2=chr8;END=38406783;STD_quant_start=13.816657;STD_quant_stop=22.124647;Kurtosis_quant_start=-0.750216;Kurtosis_quant_stop=-1.353759;SVTYPE=INS;SUPTYPE=AL;SVLEN=46;STRANDS=+-;STRANDS2=0,14,0,14;RE=14;REF_strand=44,39;Strandbias_pval=9.00716e-05;AF=0.14433	GT:DR:DV	0/0:83:14
chr8	38409164	29183	N	AGAAGCTGACAAATGAAAAAAAAACAAAAGAGAAAAAAAAAAAAAAAAAG	.	PASS	PRECISE;SVMETHOD=Snifflesv1.0.12;CHR2=chr8;END=38409164;STD_quant_start=0.842424;STD_quant_stop=3.636730;Kurtosis_quant_start=4.429866;Kurtosis_quant_stop=-0.219277;SVTYPE=INS;SUPTYPE=AL;SVLEN=45;STRANDS=+-;STRANDS2=35,28,35,28;RE=63;REF_strand=47,42;Strandbias_pval=0.744576;AF=0.414474	GT:DR:DV	0/1:89:63
chr8	38420330	29184	AAAAATAAAAATAAAAATAAAAATAAAAATA	N	.	PASS	PRECISE;SVMETHOD=Snifflesv1.0.12;CHR2=chr8;END=38420361;STD_quant_start=7.120393;STD_quant_stop=6.782330;Kurtosis_quant_start=-0.468226;Kurtosis_quant_stop=-0.790926;SVTYPE=DEL;SUPTYPE=AL;SVLEN=-31;STRANDS=+-;STRANDS2=9,1,9,1;RE=10;REF_strand=48,50;Strandbias_pval=0.0177723;AF=0.0925926	GT:DR:DV	0/0:98:10
chr8	38424708	29185	AAATAAATAAATAAATAATAAATAAATAAAT	N	.	PASS	PRECISE;SVMETHOD=Snifflesv1.0.12;CHR2=chr8;END=38424739;STD_quant_start=2.715695;STD_quant_stop=3.316625;Kurtosis_quant_start=-1.750435;Kurtosis_quant_stop=-1.790670;SVTYPE=DEL;SUPTYPE=AL;SVLEN=-31;STRANDS=+-;STRANDS2=15,17,15,17;RE=32;REF_strand=38,54;Strandbias_pval=0.679184;AF=0.258065	GT:DR:DV	0/0:92:32
chr8	38429259	29186	N	ACAAAAGATTGGATGTGAACTTGTGCAGCCACTCTGGAAAACTGTGTGGAGGTTCCTCAAACGTTAAAAATATACCTCGCCCCCCTACGACCAGCAATTGCACTGTTCGCGGATTTACCCAAGCTACATACTGCAATGAAACGCCGGGGACACCGCCACCCCCGATGTTTTCTAGCCGCACTGCGCACTATCGCCAACTGTCGGAAGTGAGCCCGGTGTCCACGAAAGATGAATGGATAAAGAAGCATTGTGGTTTAGTTATACTAATGGAATATTACTCAGCTATTCGAAATGAGACAAATACCCACCATTTGCTTCCACGTGGGTGGACACATGGGGGTATTATGCTGAGTGAAGTAAGTCAGTCGTGAGAAGGTACATAAACATTTATTCTTCTCATTTCATTTGGGGGAATCTAAATAATAGTGAAAGGGAAAATACGGGAAGGGAGAAGAAATGGGTGGGACATATTCAGAAAGCGAGACAGAACGTAAAAGCCTGCTAACTCGGGGGAAACGAAACTAGGGGTGTAGAAGGGAGGAGGGCGGTCGTGCGTGGGAGTGAATGGGTGCGTGCCACTGGGTGTTCATTCTGTATGTTAGTACATTTGAACACCAATAAAAAAAAAAAA	.	PASS	PRECISE;SVMETHOD=Snifflesv1.0.12;CHR2=chr8;END=38429276;STD_quant_start=0.000000;STD_quant_stop=9.374433;Kurtosis_quant_start=17.250786;Kurtosis_quant_stop=2.440099;SVTYPE=INS;SUPTYPE=AL,SR;SVLEN=614;STRANDS=+-;STRANDS2=23,28,23,28;RE=51;REF_strand=37,53;Strandbias_pval=0.723724;AF=0.361702	GT:DR:DV	0/1:90:51
chr8	38439525	29187	AGTAAAATGGATCACAATGTCATTCCCTAATACAAAGCAAGATATGTGGGAAGAAAATGTACAATTCTTTGATTAAAATTATTTCCCACTGACCTAAACTTTGAGTGTTTTTTTTTAAGACTTTATTTATTTATTCATGAGAGACACAGAGATAGAGAAAGAGGCATAGACATAGGCAGAGAGAGAAGCAGGCTCCATGCAGGGAGCCCGAGTGGGACTCGATCCTAGGACTCTAGGATCACACCCCAAGCTGAAGGCAGATGCTTAACTGCTGAGCCACCCAGGCATCCCAACTTTGAGTGTTTCGTGGAATAAATAAATAAATAAATAAATGTTCTCCACCAAAAACAAAAAACAAACAACAACAACAAAACAGGCTAGAAAAGAAGAGTCACATGATCATATCAATAGACACAGAAAATACTCTTGACAAAATTCAACATCCACTCATGTGAAAATTTAGAAAAATAGGAATACAAGGGAATTTCTTCAATTTGATTTAAAAAATCAAATATCTACATCTAACGTTATATTTAGTAGTTAATTAAACACTGAATGCTTTCCCTCTAAATTGGGAAAAGGATGTCTGTGGTTTTCTTATTCAACACAGTGCTGAAAGATTAAGCCAGTGCAAGAAGGCAAGGCAAGACAACAAAATGAATACAGGTTGGAAAGGAAGACATAAAACTTTGTGCCCCCAAAATTTCCAAAAAGTAAAAATGTATGTATTTGAGATGGTTCTTGAAAAGAGGATTCATTCATTCAACAACCAATAAATCCACCACAGTGCAGGTTTGACCATTCACTCATTCATTCCACAAATTTATTTCAGTTTTTTAAACATATTTATTGAACATCTGCTAAATCTCAAACATCATTCTAGCCGTAAGGATTCAGCAGTGAACAAAATAGATAAAATCTCTGTCCTTATGGAATTAGCACATGGGTAAGGATGGGATGGAAAATAAGTGAAATCAATAAATCACATAATTTACATTTGACAAATAAAACAGGGAAGGGAGACAATGGAAGAGACAAAGGGAAGGGAAGAGTGAGGGAGGTGCTGTAATTTCAAAGAGAGTGGTCAAAAGGCCTCACCAAGAAAGTGTCATTTGAGTAAATACTTGAAAGAGCTGATAACTTTGCAGTTATCTGGAGGAAGTGCCATAGGAAGGGGGAACAGCAAATGGAAGTGTGAATGGTGCCTTTGAAGAATAGCATGACTAGAATGAGAGAAAGTAGTTGGAGATGAGGTCCCAGGCAATAGGAACTCTAGTGTGTAAGATCTTGTAGGCCACTGTGAGGCCACCATAAGGACTTTGGATAAAATTTTCACAGAACTGAGAACAATCTAGATAGAAGGAAGGGCAAGAACAAAGATGGAAAAGCAGGAGTAAGGGGGAAATTTGAGAAACACACTCTTTTCAGGATCATAGAGTATCTAGAAGAACAAGGGAAGTAAATGTGAATAAGAAACATAATAAGAAAGGCCTGGATATACCACTGAAGCATTAGAACTTAATTTGTGAGTCAATGGGGGAGCCATGAGAAGCCTGAGTGAAAACACTGAAGCTGTGCTTTACAACAATACGAATGGTTAGAAAAACAATCTAGCAGCTAGGAAATGCAAAAAAAAAAATACTATAATTTTAAATATCAGTATTTTGCCTCTTCTAGTGAAATAATTAATTCAGGTAAGGATCATCAATGAATGAGAGCCATGAAGTGGAAAGTTGATTGGAAACTGGATAAGCTCATAGTAAGTTAGCAGTAGTTATAAAACAGCATGTAAATAATAGCCTCAGTAATGTGAAAGTGTACATGACAGAAGTCAGGAAATAGAATAGGGGAAGGTTCAGAACTAAAGGACAAATCAAGGACAACAAGACTCTCATTTGCTAACCCAAGAATCAAGAGATACCATAGATGGTTGAGAGAAAAAGAAAAGTATCAGTATATTAATTTAAGTCACAATAATAAGAATAACATAACTAATATATATGCTAATAATATAATGTATTAATATTTTATATAATAGGAATATAACTATAAATTAATAATATAATATAATGAATAATATAACTAAGAATAATATAACTTTATTTGGAAGACGGAGGAAAGTAGATGAAGGACTAATGTGAGTTAACCTAAATCTTCTGCCATAGGTGAAAGTCAAAAGATAATTTCTGAAGTTTATTTCAAAAAGGGAAAACTCTTCCTTGTGGTAGATGGCCAGTAATGGTAGATGGCCAGAAGTAATGATGGAGTTAGGAAATCCTCTTTTTACAACCATCATAATAAAATTTGATTCAGGCAAGAATCATCTATGGATGCATGAGGTAGGGGCCAAGTTTGATACAAAACAGAATATTTACTCAGCATCAAAGGTTCTCTTCATAATATACTTTTTAAAAATGTTTATTTATTTTAAGTAATTTCTATCCACAAAATGGAGCTCAAACTCATGACCCCAAGATCAAGAGTCACATGCTCTTCTGAATGAGCCAGCCAGGCATCCCCACAGTATACTCATTAGCTGCAAAAGGAAAAACAGTGACTATACACTGGAGGAAATAAGAACACCTTAAGCAAGTGATCAAAATAAGGGGCAAATGGGCACCTGACTGGTTCAGTTGCTCAGTTGGAAGAGCATGTGACTCTTGGTCTTGAGGTTGTGAGTTCAAGCCCCATAATGGGTGTCGAGCCTACAATCAATCAATCAATCAATAAGGCAAACAGATATCATGTGCCTCTGAATAGGATAACCTGAGAAGGACAAAACATCATTCCTGTTGTATTCCACTCAAAACATTTATAACCTGAATCTAATCATGAGGAAACAATATCAAATAAACCTAAATCAGAGACATTCTAAACAACTGGCCTTTATTTTTCAGAAGTTTAGTATCTTTATATTTATTTCAAGGATTTTATTTGTTTGAGAGAGCAAGAGAGCACAAGCAGGGGGAGGGACAGAGGAAAAGGCAGAAGCAGACTCCTCGCTGAGCATGGAGCCTGACACCAGGCTCAATCTCAGGACCCCAAGATCATGACTGACCCAAAGTCAGATGCTTGACCAACTGAGCCACCTAGACGCCCCCAGAAGTTTTAGTATCTTTAAAGATAAATGAGGGACTCCTGGGTAGCTCAGCAGTTGAGTGTCTGCCTTTGCCTCAGGTCATGTCCCTGGGTCCTGGGCTCGAGTCCTGCGTTGGCTCCCCACAGGGATCCTGCTTCTCCTTCTGCCTAGGTCTCTGCCTCTCTCTGTGTGTCTCTCATGAATAAATAAACGAAATCTTTAAAAAAAAAAATAAAGGCAAACGGAAGGCTGAGAAATTATTATAAATGGTAACTAGACATGGAAACTAAATCTAATTCATGATACTGGACTGGATCTTATATGAGAAACAAAATAATGCTACAAAAAAAAAACATTACTGGGACAACTGACAAAATTGGAATATAGAATATGGAGTCAATATAAAGCTTACTGAATCATTTCCAGTCCTGACAAGATGAGATAAGCACATGCTACCCTATTCTTCCTGCTAATTATGAAACAAACAAACCTGGACAAAACCCATAAAGCAACTGACAGAAGATGGAAAACTGAAGAAAATACAAACTGGCTAGCGACCTTGAGCACTGAATTCCCTGGGATTTTGTTTGCTGTCAGTATATCCAGGCCTGGGCCCAGGAGTCCCAATCCAAAAACACCAATGGGCAGAGACCAAATGGCTCAAAGAAAAGCCTACTTTCTGTAGCTACAAGACCAGGAAAGAAATCTTCCCAAAAGAGAGCATGTTGATCAAACCTACCCTACTCAAGGCAAACATCTCAAAAAGTCTACTCTTCTATCACCCCCTTTTGCTCCCACTGTCTCCTATCCTTGCGAGACCCTGCTGGATTCCCTAGCACTTCATTAAAAGCTAGGCTGCCATTGCATCCCTAGATAAGCTGCATTTGGGGAGGATATGTTGGCAAAAACTCCATCCCTTTTTTTTTTATTCGTGAGAGAGGCAGAGACACAGAGGGAGAAGCAGGCTCCCTGCAGAGACCTCAAAGCGGGACTTGATCCCAGGACCCCAGGATCAAGTCCTGAGCCAAAGGCAGACGCTCAACCACTAAGCTACCCAGGCATCCTTAAAAACTCCATCTTTTAAAGAGTTTGGGTCCTCATTTCTGTTGGTCCTCATTTCTTTATCCCATAGGGCAATCAAAGGTCTTTTTGTCTAGGCTAAGCAAATGTCCTCACAAAAATGGCTTTCCCCAGGGTGCCTGGGTGGCTCAGTCCGTTGGGTGTCTGCCGTTGTCTGGGATCATGATCCCAGGGCTCTGGGATAAAGCCTTGCATCAGGCTCTCTGCTCAGCTGGGATCTCCTTCTCCCCCTGCCTCCCCCCAACTCATATTCTTTCTCTCTCACTGGCTCTACTCTGCTCTATCAAATAAATAAATAAATTTAGAAAATGGCTTTCCCCTAGAATGCCTGCCCAGATTTTCCTTTCATTTTGAATCTATTCATTACTCCTTTGTCAACTCTTAGATAATACAGTAAAAGTTTCTTCTTAGAAGTTTAAAATAATCTTTTTTTTATTTAGATCTTTTCAATAAATGAGTTTGTGATAGGGCGCCTGGGTGGTTTAGTCAGTTAAGCGTCCGACTCTTAATCTCAGCTCAGGTCTTGGTCTCAGGGTTGTGAGTTCAGGCTCCACATTGATCCTTGTATTGAGCCCTGCACATTGGTCCTGGGATCAGGAGTCAGACGCTTACCGGGCTGAGCCACCCAGGTGTCCCTTAACTAAATTTCTATGCTTGGTTCTCCCAGAAAAGGAAGGCCTAGGCAACTAATCAGCAGTTCCTTGTTTGACACAAGTTACCTGACCTGGCTCTGAACCATCCCTTTGCTCCATATGAGGACAGTAAGTAACCTTACAGTAACTAATCTGCTTTGACTGAGAATTTCTCTGTGTCTGCTTCCTTGTACTTATGTATTTCATTTTGTACAGTTCCTTGGCCAGCCTTTCTGGTAGATTGAATGCTGCCCAATTCATGAATTGGTGAATAAAAGCCTACTAGATCATTAAATGGTGGAAATTTTTCTTTTAACAGGAGGGAAAGAAGTTTTACAATGTGACAGATAAACAGAGAAAAAAATATGGAAGGTGTTATTGTGAATTATGAATATTGGATTTCCTTGTTGCTTGGTTGGAATTACTATCAACTACTTTTGATTCCTGAATTATTCCTTTATAACTGGAACCCCACATATAAATTGGATCATGTAGAGCTTTATATACAGATTATATAAATCAGCTATTAGAGTTAACTGAAGGCATTTAAATAACATTTCCACTGCTTCCTTGACAATATCCCTCCCCACCCCCTCAAACCCCCTAAAACCTACTCTTCTTATAATTCTTACCAACTGACCACTCTCCAACTCTTACTCATTCAGTGAAGATTTAGGAAACCTTATTCACACTCCTCTTTTATACCAAATGTAAGACATAATCCTAGATTTCTATAGCCACAATACATGGCCCATCTAACATGGCTTTGTGACTGGTTTGCCTATCTAATTCAGTGACCTTCACCTATTTTCAGCAATGTGTTGAAGCCAGTTCATTCCAGCTCCTAAGAGGTGATTGTTCGCATCTTTCTAGGTCCTCACTCAGTAACATGTTGGTAACTTGAAATTAGCCATGGTGGCAGGATTTACACAACAAAAATCAACAAATGCTACAAATCAGGGAAACTTTTTTATTTTTGAGGACCGGTTTAACAGCAATGACTGTCTCTATCCCGCTTGAACCTCTCACAGACAGATCTAGACACAACCTAGGGTTTGGTCATCAGCAGGAACTGTCCCACACCAGAAATAAAAAACTTCAATTGTTCATTCTCTAACCACCCCCTCAACTCTCAGCTTTCAAAGCCCTATTCCCCTATACCTTCTCTTCAATAAAACACAGACCTTCAGGCCCTATTCACATATTCTCTCCATACATCACAAAGGATGTATGTAGAAAGGATTCCAGCTGAACATACTGAACTGTTTCCTTTGATCATCTGTTAAGAGAAGGACTAACAAACTACTCAACATTTATCAATTATCTCCTGGAGTAACATAGGGTAATAAAAATCCCATTTTTTCAAAAAGCAATCAAAACTTGTTCTTACCTTCATCACAAAATGTTCATGGTAACTTATTTTTTTATTTTTAATTTTTTAATTAATGACCAGTGTGGGGCTTGAACTCACAACCTGGAGATGAAGAGTCACCTCCTCTACTGAGACCAGCCAAGTGCACCTCTTCTCTTGAAAGAAAGAAAGAAAGAAAGAAAGAAAGAAAGAAAAGAAAAGGAAAGGAAAGGAAAGGAAAGGAAAGGAAAGGAAAGGAAAGGAAAGGAAAGGAAAGGAAAGGAAAGGAAAGGAAAGGAAAGGAAAGGAAAGGAAAGGAAAGGAAAGGAAAGGAAAGGAAAGGAAAGGAAAGGAAAGGAAAGGAAGAAATCTATTATATTATTATTATTATTATTATTATTATTATTACTTTTATCAAAAAGATAAATCAAACAGCCAGGCAACATCATGCAGGAGGGTTTGAGTCAACATTTCCAGCAGGAAATTGTATCCAAATACATGTCCTTATAATCTAAAAATATGCGTGGTTGCAGGGATAAATGGAGGAAGGCTGGTGTATTGGTTTCCTATCACTGCTGTAACAAATTACCACAAACTCAGTGGCTTAAAGCAATATAAATTTGTTATCTTACAGTAATGTAGGTTAGAAGTTCTACACAAATCTACCAAACTAAAATCAAGGTGTGGACAGAGATGAATTCCTTCCAGAGGTTTTAGAGGAGAATTTATTTTCTTGCCTTTTCCAGCTACTACGGGCTGCAATGGTATCTTCTTCTCTTTCCATATTCATATCAGGGATGAATCTGTTTACATCTGCCAACAGATTTAGAATGGTTTCTTTTTACTTTGCCTTTTCTCTTTCAGATGTGCCCTGTATCAATAGGCTAAAAGAATGCAGATAACTTTGAAATGTCATTTAAAATAATAAAAAGAAATACATCACACATATATATATACATAGAATGAGACAATGGATTTTTTTTTATTTTTTTATTTTATTTTATTTTATTTTTTTATTTTTATTTATTTATTTATTTATGATAGTTACAGAGAGAGAGAGAGAGAGGCAGAGACACAGGCAGAGGGAGAAGCAGGCTCCATGCACCGGGAGCCCGATGTGGGATTCGATCCCGGGTCTCCAGGATCGCGCCCTGGGCCAAAGGCAGGCGCCAAACCGCTGCACCACCCAGGGATCCCAGACAATGGATTTTTAATGAAAATAGTTATTCAGTCATACAAATATTCTCATGAGGAATGTCATTTCAGAAACCATCCTTTCAAGAGAACTTTGAGTAGAAGTGTCTGCTTAAATACTAGGATAATATTGTGATGGTCAGGGCATTGCATAAGGACTAGGATACTTCTACCACAACAATTCCCAAAGGAGATTCGTTAATTGGATTTGAGAAAAGTGAAAATAGATATTTTGCAATAAAAAGTGGCATATGTAAAAACTTGCTTTGTCATCATATATATAAATAGCTAATTATACTCCTATGCTGCCTTGAATACTAATTGCTAGGGAATGGCAATATCTCCTTGTTCTAAAGCTAGTTTACAGTTTCAGTTCTATTTCCATGTTTTCTGTCCTCTTTTGTCTTAGGAGCACAGCCACCAGGATTGATGAACTTAAAGTCAAGTCAAAATACCCCAATTGAAGCACAGAAAGAAAAAAATTAATTTTTAAAATTTTGCATTCAAGACATGTGACACACGCTCACTGTTTAGTCTCTAGGTCTGGGGTAATCACTTAAGATAACCAAAGTATATTATTAAAATACAAAAGAAAAAGATAATAATAAAATAAAAATACTTAATTCAAAATAAGTAATAAAGGAGAAATTAAGAAACCATATTAGTTAGGAGTCTCCAGAGAACAGAATAAATAGGATGTGTGTGTATATGTAGGAAAAGATTTTAAGAAACTGGTTCATGTAATTATGGAGCCTGGCAAGTCTAAAATCTACAGGGTAGGAGCAGCAGCCTGGAGACCCATGGAAAAGCTGATGTTGTGATGCAATGTTGAGTGAAGCAATTTGCTTCACTCAACGTCCACAATTTTAAATGTTAATTTCACTCAAAATTACCCTTATAGAAACATCTAAATATCTGACCAAATATGTGGGCATTGTGGGCCAATCAAGTTGGCCCATAAAATTTAACCATCATAGGAAGAAAGAATTAGGTGGGGAAAATAGACAATAAACAGCAATATGGTAGACTTAGATCCAACTGTATCAGAATTTACTTTAAATATCAATAGCCTAAACATTCCAATTTAAAAACAAAGATTATGAGATTGAATTTAAAAACACAAAGTTTTGTGTTTAAAAACACAAAGCTCAACTATATACTGTTTATAATAGATATGCTTTTTAAAAAATTTTATTTATTTATTCCTGAGAGAGAGAGAGAGGCAGAGACATAGGCAGAGGGAGAAGCAGGCCCCATATAGGCAGAAAGGCAGGGAGCCTGATGTGGGACTCGATCCCAGGACTCCGGGATTCACACCCTGAGCCAAAGGCAGTCACTTAACCCCTGAGCCACCCAAGCATCCCTACAATAGATATGCTTTAAATATAACAACACAAAATGGTTGAAGAAAAAAAGGGAGAAAAATTGCAATGCAAACACCAGCTGAAGGAAATGTGATTTTAGCTATGTTGATATCAAAGTAGACCATGAGATAAGTATTATATGAAATAAAGAATTAAATTTCATAGTGAAATTTTTTTTCATTTTTAAAAAATAAAGTTTATTAGATCATAATGTTATCTGAATTTACCACCTTTGTCAAAAGTCAACTCAAAGCTTCCAATGTAGTCTATAATTCCTTAATCAAAGTCAGCAACTTAGGGACAGCTTCAGCATCTACAGTCGACCTTTCACTAGCCAGGCAAACCTCCCGAAATAATCGTAGTGATTAAGTCATCTTCTCAAATTCTCTTGCTTTTCTATGTCCCTTTTGAATAACCTCCTCTGGAAGATTAGCAAGCCTTGCTGCATTAAAGCCATAGCTTTTAGGACAAGCTCCCTTAATGAATTTATAGAGGAAGGTAATAGTCTCCTGGCTAGGATCCTCACATTCATTTTCTACCATGCATGCCATGTGGCCCAGGTGCACTGCAACTTTTTGAGAATAATCTTCTACTAACAAATGGTAGAAAACTATGTACGACACTTTATGTTCTCAGCAAGTTCTTTAACAACTGCATTTGCTATTGCTGTTCCATCAAATGTTGCAGTACCTCTCCCTAATTCATCCACAAGCACCAGAGAATGTGCGGTTGCATGCGCAAGTATGCTGTATTTGTATGCAAGTATTTTATTTTTCAACAAAAAATGTACTTTCACCTGACATGATGTCACCTGACATTATTCTGTCTGAGGCACCAAGTCTAGTAAATACTCTATCAATTGGTGTGAGCCTGCACACTTCAGCAGGTACGTAACAACCCGTCTGGGCCATTACAGCTAATAGGCCAGCCTGTCTCCTGAGTGTAGACTTGCCCCCCATGTTAGGTCCCGTAACACACAATAAGCTTTGCCATTTTCCTCCTCCTCTTCCTCACAGCCTATTAGAATGTCATTGGGTATAAAGTCATCTCCAAAAAAAATCTTCGTAATGCAGGGATGACGTGATCCTCTAAGGTCTAAGAAGGGAGGAGTGCCATCTTCTGGCAACAAAATTACTGGATGACACATAGGGCCATCACTCCCTTGACTATAGTTAGCCAGGCACAGTAAGACATCTGATACTGCGATGCACTCAACAGCAGACTGCCAGTCCTTGTAATTTTTATCAAAGTTATAAAATAATCGCCTCATACAGTCCTTCAATGATACATCTCTCCGTTCTTCAGCATTTATCAGATTAGCCAACTTCTTTTCAATAGTTTTGGTCCAGTAATCATTTACAGCCCTTCTTGGTAGATTTCAACTCATATTCTTCTGGCAAATTACGAGTGATGAAATTCTCTGGGATTCAATAGGAAAATAAAAATCTTAAATTTGTGTGCCAATTGTTTCACAATTAGAAAGTTAATGCTGACAGAACTTATAGAAAAATCTATCACCACAAGTGTAGATTTTAACACACACTTTTCTCAGTAACTTACAGAATAAGCAGGAAGTCCTGAGCCCCAAAATCTCAATCAACTTAGCCCTCATTGCAAGGAGAGGACAACTGAAATTTCTGGAAACCTGACATGGTCTAAGAAGAATCCTTTGTACAGAGTCCCCTCCACAGGACCAGTTTCCAGTCCTCTCCCTTTTCCAACACTGTTAAAATGATGAAATATTGAGAAAAAAAAATTATGCATTGCTGTTGCGACACAGCCACCAATCTCTGGCAAAGGGGATATAGGTGGGAATGTTATTTGGCAGCTTCCAGGACTTTTCCTTAAGAAATAGGGCTAGGATATGCATTTTGTCTAATTCTTTGTCCTTCGATTAATTATGCTGCCTCAGATGCATCTCAGATCATGAAGTCCTAACAGAGAAGCTGACAAATTCTCTATCACCATAGAAAGCTGTAACTGGCCCTTAACAAGCCTACTCAAGACTTTAATTCTATCTCTATTAAGCTATCTTTTTAATTTTAGCCACTCTTCTAAGTGTGTAATGGTATCTCATTGTGGTTTGGATTTATATTTCCCTAATGGCTAATGATGTTGTGCATCTTTTCACGTGCTTATTTGCTCTTTGTGTAACTTTTTTTTTTCTCTTTGTGTAACTTCTTAAGTAAGATGTCAATTCAAATCTTTTGTCCACTTTTTAATTGGGTTGTTTCCATGCTATTAATCCTTCACAAGTTTTATATATCAGTCCTTTATTGGATGTGACTTACAAATATTTTCTCTCAATCTGTGACTTGTCTTTTCATTATCTTAACATTGTCTTTCAAAGAAAAAGTGTTTTTAATCTGATAAAGTTCAATTTATCAAAATTTTTCTTTCAAGGGCCATGCTTTTAGTATCATATCTAAATCTTTAACTCGAGGTTAAAAATTTTTTCTCCTATATCTTCTAGAAGTTTTATAGTTTTAGCTCTTATATCTAGGTTTATGATTCATTTTTAGTTCATTTTGCGTGTGGTACAAGATACAGATCAAAGTGCACTTTTTTAGGCAAATGGGTCCAATTGTTCCAAGATCATTTGTCGAAAAGACTACCCTTTCTCCACTGAATTGCCCTTCTACCTTTACAAAACAAACAAAAACAAAAACCAAATTAAAAAAACAAAAACAGATATTTGTGTGTGTGTGTGTGTGTGTGTGTGTATTTCTGGACTTTCTATTATATTCTGTTGATTTTTAATTTATTTTTATGTCAATACCACATTATGTTACTGTAGCTTTATTTTTTATGAATCATAAAATTTTATCAAGATAATGGAAACATTCTTTTTACTTAATAAATGATTTTTACATTACATCAATAGGCATTTATAAAGATGTCTGTGACTTTTATACAACATTCAACACATAGTTAAGCCAGCAAATTTTTTTTTTAAGATTTTATTTACTTATTCATGAGAGACACACAGACAATCAACGCCAGAGCCACCCAGGCGTCCCTAAGCCAGCAAATCTAATATTCAACTACATATTTTTTTTCCTTTATGTGATACATACAATGAATACAATGTCAGTTAAAATTTCTGCCTGAGCATATGTTTCTCTTAATCCCCTGCGTGCTTCCTAGAGATGGGACTAAATGAGCCAGACAGACTTGGAACTTTTTTCAAAGCATATCTTACTGTAACTTTAAATAAATCTTGAAATCATGTAGTGTTAATCTTTCATCTTTGCTACTCTTTCTCAAAGATGTTTTGGCTATTCTAGGTCCTTTACATTTGTATATAAATTTTACAATCAGCTTGTTATTTATAGAGATGATAGTACTTTTCTCTCAAACAAACTTTACAAAAATAAAA	N	.	PASS	PRECISE;SVMETHOD=Snifflesv1.0.12;CHR2=chr8;END=38452459;STD_quant_start=0.476731;STD_quant_stop=0.369274;Kurtosis_quant_start=16.007154;Kurtosis_quant_stop=4.320682;SVTYPE=DEL;SUPTYPE=AL,SR;SVLEN=-12934;STRANDS=+-;STRANDS2=24,20,24,20;RE=44;REF_strand=33,36;Strandbias_pval=0.564084;AF=0.389381	GT:DR:DV	0/1:69:44
chr8	38484477	29188	N	TAGATATGATATAGATATAGATATAGATTAGACTCGTATAGATATACGATC	.	FAIL_NOTPRECISE	IMPRECISE;SVMETHOD=Snifflesv1.0.12;CHR2=chr8;END=38484476;STD_quant_start=12.344027;STD_quant_stop=10.630146;Kurtosis_quant_start=1.329936;Kurtosis_quant_stop=1.313889;SVTYPE=INS;SUPTYPE=AL;SVLEN=58;STRANDS=+-;STRANDS2=16,16,16,16;RE=32;REF_strand=45,35;Strandbias_pval=0.674945;AF=0.285714	GT:DR:DV	0/0:80:32
chr8	38498735	29189	N	AATAGGAAAAAAAAAAAAAAAACAAAGAAAGC	.	PASS	PRECISE;SVMETHOD=Snifflesv1.0.12;CHR2=chr8;END=38498737;STD_quant_start=2.720294;STD_quant_stop=3.911521;Kurtosis_quant_start=0.386834;Kurtosis_quant_stop=0.601620;SVTYPE=INS;SUPTYPE=AL;SVLEN=32;STRANDS=+-;STRANDS2=10,11,10,11;RE=21;REF_strand=42,29;Strandbias_pval=0.453397;AF=0.228261	GT:DR:DV	0/0:71:21
chr8	38534235	29190	N	TAACAATAATAATAACTAAGAATTAGAGAAGAAAGAATAAAAACAAAAAGAAAAACTAAAACACAAAAAAATAAAGAT	.	FAIL_NOTPRECISE	IMPRECISE;SVMETHOD=Snifflesv1.0.12;CHR2=chr8;END=38534257;STD_quant_start=7.536577;STD_quant_stop=33.262592;Kurtosis_quant_start=6.792973;Kurtosis_quant_stop=-1.101828;SVTYPE=INS;SUPTYPE=AL;SVLEN=74;STRANDS=+-;STRANDS2=0,18,0,18;RE=18;REF_strand=30,33;Strandbias_pval=6.85846e-05;AF=0.222222	GT:DR:DV	0/0:63:18
chr8	38632623	29191	CCTTTAGTAACACTTACCTTTAGTAGCAGCTTACCTTTAGTAACACTTACCTTTAGTAGCAGCTT	N	.	PASS	PRECISE;SVMETHOD=Snifflesv1.0.12;CHR2=chr8;END=38632686;STD_quant_start=2.624669;STD_quant_stop=3.278719;Kurtosis_quant_start=0.365137;Kurtosis_quant_stop=-1.148182;SVTYPE=DEL;SUPTYPE=AL;SVLEN=-63;STRANDS=+-;STRANDS2=42,31,42,31;RE=73;REF_strand=49,32;Strandbias_pval=0.744587;AF=0.474026	GT:DR:DV	0/1:81:73
chr8	38659778	29192	N	AAAAAAGGAAAAAAAAAAAAAAAAAAAAAAAA	.	FAIL_NOTPRECISE	IMPRECISE;SVMETHOD=Snifflesv1.0.12;CHR2=chr8;END=38660386;STD_quant_start=357.745999;STD_quant_stop=349.969427;Kurtosis_quant_start=-1.547745;Kurtosis_quant_stop=-1.192913;SVTYPE=INS;SUPTYPE=AL;SVLEN=32;STRANDS=+-;STRANDS2=5,8,5,8;RE=13;REF_strand=56,54;Strandbias_pval=0.559277;AF=0.105691	GT:DR:DV	0/0:110:13
chr8	38671667	29193	AAAAGATTTATCTATTTGAGGGATCCCTGGGTGGCGCAGCGGTTTGGCGCCTGCCTTTGGCCCAGGGCGCGATCCTGGAGACCCGGGATCGAGTCCCACATCGGGCTCCCGGTGCATGGAGCCTGCTTCTCCCTCTGCCTGTGTCTCTGCCTCTCTCTCTCTCACTGTGTGCCTATCATAAATAAATTTAAAAAAAATTAAAAAAAAAAAA	N	.	PASS	PRECISE;SVMETHOD=Snifflesv1.0.12;CHR2=chr8;END=38671878;STD_quant_start=4.898979;STD_quant_stop=1.019049;Kurtosis_quant_start=-1.598243;Kurtosis_quant_stop=-1.126474;SVTYPE=DEL;SUPTYPE=AL;SVLEN=-211;STRANDS=+-;STRANDS2=28,24,28,24;RE=52;REF_strand=48,43;Strandbias_pval=1;AF=0.363636	GT:DR:DV	0/1:91:52
chr8	38682726	29194	N	TAAAGAGCACGAATCTAAAAAAAACAACAATAAAAAAACAAAAAAGAAAAAAAAAAAAAAAAAAAACCGAGAAAAC	.	PASS	PRECISE;SVMETHOD=Snifflesv1.0.12;CHR2=chr8;END=38682737;STD_quant_start=3.627671;STD_quant_stop=4.485532;Kurtosis_quant_start=5.229588;Kurtosis_quant_stop=5.961423;SVTYPE=INS;SUPTYPE=AL;SVLEN=65;STRANDS=+-;STRANDS2=28,23,28,23;RE=51;REF_strand=51,48;Strandbias_pval=0.732203;AF=0.34	GT:DR:DV	0/1:99:51
chr8	38689883	29195	N	AAACGAAAACCCTACTCTAGGGATCCCTGGGTGGCCGCAAGGCGGTTTGGCGCCTGCCTTTTGGCCCCAGGTGGCCTCTTTCCTGGATATACGGGATCGAATCCCACGTCGGGGCTCCCGTGAGCATGGCGCCTGCTTCTCCCTCTGCCTGTGTCTCTGCCTCTCTCTCTCTCTCTGTGTGCTATCATACATAAATAAAAATAAAAAAAGTTTAAAAAAA	.	PASS	PRECISE;SVMETHOD=Snifflesv1.0.12;CHR2=chr8;END=38689888;STD_quant_start=6.790086;STD_quant_stop=4.844965;Kurtosis_quant_start=0.123097;Kurtosis_quant_stop=0.460914;SVTYPE=INS;SUPTYPE=AL;SVLEN=215;STRANDS=+-;STRANDS2=17,22,17,22;RE=39;REF_strand=45,42;Strandbias_pval=0.444271;AF=0.309524	GT:DR:DV	0/1:87:39
chr8	38691838	29196	N	AACTATCATTCTTTAGTGCTCGCTTCGGCAGCACTCTTCTT	.	PASS	PRECISE;SVMETHOD=Snifflesv1.0.12;CHR2=chr8;END=38691838;STD_quant_start=1.429503;STD_quant_stop=2.422719;Kurtosis_quant_start=-1.634246;Kurtosis_quant_stop=-0.681742;SVTYPE=INS;SUPTYPE=AL;SVLEN=41;STRANDS=+-;STRANDS2=23,24,23,24;RE=47;REF_strand=32,39;Strandbias_pval=0.709571;AF=0.398305	GT:DR:DV	0/1:71:47
chr8	38701895	29197	N	TTTTTTTTTTTTTTTTTTTAATTTATTTTTTATGGTTTCAATTTACTAACCATACCGAAAATAAAACCCAGTGCCCGTCATCCCATTCACTTCCCCCCCCCTCCCACCCTCCTCCCCTTCTACCACCCCTAGTCGTTTCCCAGAGTTAGGCAGTCTTTACGTTTCTGTCTCCCTTTCTGATATTTCCCACACCTTTCTTCTCCCTTCCTCTTATCTTCCCTTTCCTATTCTTTCTATTCCCCAATGACTGAGACATATAATGTTTGTCCTTCTCCGCCCTGACTACTTCACTCTAGCCTAATACCCTCCAGTTCCTATCCACGTTGACGCCAATGGTGGGTATTTGTCCTTTCTAATCGCCTGCGTAATATTCCCTTGTCTACATAACCACATCTTCTTTATCCATTCACTTTCGTTGGACACCGAGGCTCCTTCCACAGTTTGGCTATCGTGGCCATGCTGCCGCTATAATACATCGGGGGTGCAGGTGTCCGGCGTTTATTGCCATTTGTATTCTTTGGGGTAAATCCCCAACAGTTGCCAATTGCTGGGTCGTAGGGAGGAAAACTCTC	.	FAIL_NOTPRECISE	IMPRECISE;SVMETHOD=Snifflesv1.0.12;CHR2=chr8;END=38701903;STD_quant_start=1.333333;STD_quant_stop=13.451559;Kurtosis_quant_start=-1.852491;Kurtosis_quant_stop=-0.221071;SVTYPE=INS;SUPTYPE=AL,SR;SVLEN=572;STRANDS=+-;STRANDS2=18,19,18,19;RE=37;REF_strand=32,36;Strandbias_pval=1;AF=0.352381	GT:DR:DV	0/1:68:37
chr8	38709386	29198	N	CTTTTTTTTTTTTTTTTTTTTTAGTTGTAATTTGTTTTTTATTTTTGGAACACAAACAGGGATGGCAGAGGCAAAGGGGGGCGGGCCCCATACAATGTCCCGGAACAGCTTCTGTGGTAATGGTCCATAAAGATTTGTTTCAAAAGGCAATCCTGAGGGCCATGTTTCAGGAAACCCCAAGGCTGTCAGCTCCAGGGCAAACAGCTTAAAATAAAACCGTCCCGGTCGGTTTCACCAACGAGGATCCACTCAAAATGCAAAACAAGCCTGTTTGGAAATGCCCCCCGCCCTTAAAACAGAGCGGGGCTTTAAAGACACTTAAAACAAGATCTTCCAGGAATCAAGTTGGCTGCAAGCTTCACAAAACCAAAACACTGAATAACAATAACCCAACTGTAGAACTGCTGGCGTTAAAGGGGGGGTGGGGGACTATGTAAAAAGATCACCTGCCTCTTCTTTTTGTTCTGAACACACTTGTGAGCTGGAGAGTAGAAACACAAAAACAAAAGCTCAGGGAGTGGCAGCAGATGCTTATAGTGGCTCAGTCTCTGGGGACAGAGAGAGGCGGCGTCACTGTTTGCCCGCCTGTCTGCCTGGCTTCTTTTCCGCTGACATCTGCCTGTGCCTGGGATCCCACCTCGGCCCCGGCCACCAAACACACCTCCCCAGCATCCCCCCATGCCTCGGCCCTATCTGCGCTTCTGCTGCTGCAGGCCCACCGCGGCCACGGCCCTTGGCCACCACCTCCTCCTTGACCATGTCGATGATCTCTCAGGGATACGCAGGTACTTGATGTGCTGCAACGGATGTAGCACAACACGCGGCATGCCGCCAAAACTTGTCCCCATCCTGGATGTGCAGATCACCTCTCGAAGGTTAAAATGTTCCAGCCAGTTATCACAGCTCACCATGTGCCGCATTGTAATGTCTCCCCATGTTTGAGTTCTCCACCAACATGGGATGAGTCTTGAGAGCCGGTCTTCCCAGCACGACAAGAAGCATGGTGGTCGGCGGGGAGCGGGCCTCGCCGACCACTTCCGCCGCCGCCGCCGCCACTCACGCGCCGCCGGTAGCCGCCCGGGGTGCCGCGCGCCACTAGGCTCCCTCGTTTCTG	.	FAIL_NOTPRECISE	IMPRECISE;SVMETHOD=Snifflesv1.0.12;CHR2=chr8;END=38709387;STD_quant_start=5.796551;STD_quant_stop=39.002564;Kurtosis_quant_start=0.507788;Kurtosis_quant_stop=-1.132512;SVTYPE=INS;SUPTYPE=AL,SR;SVLEN=1116;STRANDS=+-;STRANDS2=7,9,7,9;RE=16;REF_strand=46,38;Strandbias_pval=0.585825;AF=0.16	GT:DR:DV	0/0:84:16
chr8	38711323	29199	N	TAAAAAAATGTTCAGGATCCCTGAGGGCGCAGCGGTTTGGCGCCTGCCGGTGGCCAGGGCCGGCGATACCTGGAGACGCCGGGAGTCGAATCCCCACGTCGGCTACCGGTGCATAGAGCCTGCGTTCTCTTCGCCTCTGCGACTGTGCTCTGCCTCGCTCTCTCGCTCTCTCTCTCGCTCTCTCTGTCTACATAAAAAAAAAAAATGAA	.	PASS	PRECISE;SVMETHOD=Snifflesv1.0.12;CHR2=chr8;END=38711326;STD_quant_start=1.908627;STD_quant_stop=5.522681;Kurtosis_quant_start=6.551358;Kurtosis_quant_stop=8.088910;SVTYPE=INS;SUPTYPE=AL,SR;SVLEN=213;STRANDS=+-;STRANDS2=33,24,33,24;RE=57;REF_strand=45,40;Strandbias_pval=0.608129;AF=0.401408	GT:DR:DV	0/1:85:57
chr8	39080518	29200	N	CTTCGTTTTGTCGCCCTCTACTTTAGTTCCCTTTGCTTTTATTTATCTTCGTCTTTTTT	.	FAIL_NOTPRECISE	IMPRECISE;SVMETHOD=Snifflesv1.0.12;CHR2=chr8;END=39080519;STD_quant_start=14.156271;STD_quant_stop=23.155993;Kurtosis_quant_start=5.470845;Kurtosis_quant_stop=-1.213604;SVTYPE=INS;SUPTYPE=AL;SVLEN=93;STRANDS=+-;STRANDS2=14,5,14,5;RE=19;REF_strand=32,18;Strandbias_pval=0.571653;AF=0.275362	GT:DR:DV	0/0:50:19
chr8	39090340	29201	N	CCATTGTGCCTACTGAAGCAGTGACGCGCTGGTGCTAAGACATTGAACAAGCGGAGACAGAGGGGCAATAGCAAATACTCGCACGATCAGCGGTCGGGCAACGGCTTCAATGTCCAGTGTTGATGGTGGAGGCACTCGCTCAGGAGTGAGGCTGCGGTACGATACCGCGAGCGTTAAACACAATATGGTAGCGAGGTGGGTCCCGGAGAGTAAGTCGAGTTTCAAAAGCTGACTGCTGATGAGATGAGTTTCAATGTGTAAAGCCGGGGGACTGAAAGGAGCAATAATCGAAAACAAGGATTTCCCAGGTGGTTAGGGGGAACAGCCCGAAAAAACGAACTTTAGAGGCTTTAAAAAGAGTGAGTACTCCAGGGATAAGACATAAG	.	FAIL_NOTPRECISE	IMPRECISE;SVMETHOD=Snifflesv1.0.12;CHR2=chr8;END=39090567;STD_quant_start=26.298289;STD_quant_stop=166.952987;Kurtosis_quant_start=-0.541406;Kurtosis_quant_stop=-1.647104;SVTYPE=INS;SUPTYPE=AL,SR;SVLEN=81;STRANDS=+-;STRANDS2=6,13,6,13;RE=19;REF_strand=29,35;Strandbias_pval=0.428013;AF=0.228916	GT:DR:DV	0/0:64:19
chr8	39179472	29202	N	AGGTTTTCTTTTTTTTTTTTTTTTTTTTTTTTTTTTCTTTTTTTTTGATGTC	.	PASS	PRECISE;SVMETHOD=Snifflesv1.0.12;CHR2=chr8;END=39179483;STD_quant_start=3.230067;STD_quant_stop=3.759433;Kurtosis_quant_start=20.395758;Kurtosis_quant_stop=16.655133;SVTYPE=INS;SUPTYPE=AL;SVLEN=48;STRANDS=+-;STRANDS2=31,30,31,30;RE=61;REF_strand=39,40;Strandbias_pval=1;AF=0.435714	GT:DR:DV	0/1:79:61
chr8	39260117	29203	ACACACACACACACACACGCACACACACACA	N	.	PASS	PRECISE;SVMETHOD=Snifflesv1.0.12;CHR2=chr8;END=39260148;STD_quant_start=6.024948;STD_quant_stop=5.865151;Kurtosis_quant_start=-1.940557;Kurtosis_quant_stop=-1.931225;SVTYPE=DEL;SUPTYPE=AL;SVLEN=-31;STRANDS=+-;STRANDS2=13,3,13,3;RE=16;REF_strand=59,58;Strandbias_pval=0.0302703;AF=0.120301	GT:DR:DV	0/0:117:16
chr8	39271702	29204	N	GAGAAGAACATTTTTTTTTTTTTTTTTTTTTATGTTAAAAGATTTTAGTTAGTTAAATATCAAGGAGAACATACAGAAGAGAGAGGAAGAGACACAGCAGAGAGAGAAGCAGGCTTCCATCACCGGGAGCCTGACGTGGGATTCGATCCGGGTCTTCCAGGATACGCGCCTGGTACAAAGGCAGGCGCTAAACCGCGGTGCGAGCCAACCCAGGGAATCC	.	PASS	PRECISE;SVMETHOD=Snifflesv1.0.12;CHR2=chr8;END=39271714;STD_quant_start=0.491304;STD_quant_stop=4.510524;Kurtosis_quant_start=15.041017;Kurtosis_quant_stop=11.044504;SVTYPE=INS;SUPTYPE=AL;SVLEN=207;STRANDS=+-;STRANDS2=27,32,27,32;RE=59;REF_strand=52,47;Strandbias_pval=0.510792;AF=0.373418	GT:DR:DV	0/1:99:59
chr8	39338088	29205	N	GTTAGTCCCCTCGTACTATAGTCACACACCGAGGAGATGAGCTGACATCCGGCCAGATGGAGAAGCAGGCTCCATGCCCCGGGATCCGACATGGGTATTCCGGATCCCCCGGTCTCCCGGATCGCGGCCCTGGGGCCAAAGGCAGGGCCCCACCAAACACGCGCCCCCCAGTGATCCT	.	PASS	PRECISE;SVMETHOD=Snifflesv1.0.12;CHR2=chr8;END=39338092;STD_quant_start=1.534548;STD_quant_stop=3.889606;Kurtosis_quant_start=13.110841;Kurtosis_quant_stop=13.598988;SVTYPE=INS;SUPTYPE=AL;SVLEN=175;STRANDS=+-;STRANDS2=28,35,28,35;RE=63;REF_strand=50,53;Strandbias_pval=0.633748;AF=0.379518	GT:DR:DV	0/1:103:63
chr8	39357283	29206	GTCTCCAGGATCGTGCCCTGTCTCCAGGATCGTGCCCT	N	.	PASS	PRECISE;SVMETHOD=Snifflesv1.0.12;CHR2=chr8;END=39357321;STD_quant_start=0.000000;STD_quant_stop=0.000000;Kurtosis_quant_start=1.776488;Kurtosis_quant_stop=2.646165;SVTYPE=DEL;SUPTYPE=AL;SVLEN=-38;STRANDS=+-;STRANDS2=29,24,29,24;RE=53;REF_strand=56,43;Strandbias_pval=0.864939;AF=0.348684	GT:DR:DV	0/1:99:53
chr8	39628616	29207	N	CTGATTGAGATAGGCCTTTAGTGTGAGGGTTTGTGTTTATCTACTTAGGGACGTAGCTATGTTTCCTCTTAGGCTACTTAGCTCTGAATCAGATGGCTAACCTTCTCTAGTATTCTTGGTTTTGTCTCCCCATTGTTTAGATGTATTAAAGACCTCCGTAACGAGGCAGTTCGTTTAACTGTACTCATTTGTTATTATTTCAGTAAGCCCTATGATGTGGTGGTGGGTATGAGGAAGCGGACGTTTCTCGTCTTATGATTAGATCTGTTTTTTAGTGCACCTGAGGTGGTATTTCCCTGTCCCCCACGTTGGTTGTTCTTTGGTACAACCTCAGTAGGTTCAGTTTGGTAAATAGTTTTCCCTGAAGGTAGGGTCAAGACGAACAGAAAGTTGCTTCAGATAACTGAGCTAATAGGTGAAAATTCTCTGAAAGTGAAATAAGTATAGTATGTCTATTAGTATGCTAGTAATGCTCACAAACTAGCATTAACAAGGAGATATGGACAATGTTCATTTTAAATGTACTATTTACTTCATTTGTCTGTTTTTCGCTATGGTTTATCAAAATATTCTAAGTGAGATTCTTATAGATTAATTTCATTACCTAACTTCAAGGGATATATACAGTGTGAACCCACTACCCATTCTGACGAACGGGACAGCCTTTGTTTTTTTAACACTACAATATGCATGGGGATCCATGGGTGGTCGCAATTTAGAGCCTGCCTCACGCCAGTGCATGATCCTGGAGTCCGGGGATCGAGGTCCCACGTCGGGCTCCCTGCTTGGAGGCCTGCTTCTCCCTCTGCCTGTGTCTCTGCCTCCTCTTCTGTGTGTCTCATGAATTAAATAAATAAATAAATAAATAAATAAATAAAAACTAATACATACATACATACATAAATAAATAAAACATACCTCCCTAAAAAATAAATACATAACTAAAATAAAATTAAGCCTATGATAATTTTCCACCGCGCCATAAGGTTCCTTTCATCA	.	FAIL_NOTPRECISE	IMPRECISE;SVMETHOD=Snifflesv1.0.12;CHR2=chr8;END=39628616;STD_quant_start=4.224471;STD_quant_stop=347.272338;Kurtosis_quant_start=-0.015594;Kurtosis_quant_stop=-1.381956;SVTYPE=INS;SUPTYPE=AL,SR;SVLEN=999;STRANDS=+-;STRANDS2=13,14,13,14;RE=27;REF_strand=35,34;Strandbias_pval=1;AF=0.28125	GT:DR:DV	0/0:69:27
chr8	39706212	29208	N	ACTAAATTGGTGCTGGGTATATGTTGGTGAGTTAAGTCAGTCGGAGAGAAGGACAAAACATTATATGTTCTCATTCATTTGGGAATATAAATAATCGTGAACGGGAACATAAGGGAAGCGGAGAAGAAATGTGTGGGCACATATAAGATAGGAGGACAGAACGTAAACGACTGCTAAACTCTGTGGAAAGACACTAGGGCTGGTAGTAAGGGCGGAGGGCGGGGGTTGGGTGTGGCGTGAAGGGTGACGGGCCACTGGGTGTTCTTTCTGTATGTTAGTAAATTGAACCCCATAAAAAAAAAACTGTCAAATAAATAATA	.	PASS	PRECISE;SVMETHOD=Snifflesv1.0.12;CHR2=chr8;END=39706212;STD_quant_start=1.870829;STD_quant_stop=5.288127;Kurtosis_quant_start=4.997009;Kurtosis_quant_stop=19.843075;SVTYPE=INS;SUPTYPE=AL,SR;SVLEN=333;STRANDS=+-;STRANDS2=25,32,25,32;RE=57;REF_strand=38,54;Strandbias_pval=0.864686;AF=0.38255	GT:DR:DV	0/1:92:57
chr8	39722306	29209	N	TTATACCCACTAATTCAAAATTTTTTTTTTTTTAATTTTTTATGTATTTATGATAGGCACACAGTGAGAGAGAGAAGAGAGGCAGCGACCAGGCCAGAGGGAGAAGGAAGGCCTCCATGCACCGAGCCCGACGTGAGTGCGAATCCCGGGCCTCCAGGAGCGAGCCCTGGACGAAGAAAGGCAGGCGTCAACCGCTAGCGGCACCCAGGGAAGCC	.	PASS	PRECISE;SVMETHOD=Snifflesv1.0.12;CHR2=chr8;END=39722312;STD_quant_start=0.000000;STD_quant_stop=4.251361;Kurtosis_quant_start=20.113565;Kurtosis_quant_stop=4.272170;SVTYPE=INS;SUPTYPE=AL;SVLEN=217;STRANDS=+-;STRANDS2=30,25,30,25;RE=55;REF_strand=39,32;Strandbias_pval=1;AF=0.436508	GT:DR:DV	0/1:71:55
chr8	39756649	29210	N	GAAAGACAAAACCAAAAAGAAAGGAGGGGGGAAG	.	FAIL_NOTPRECISE	IMPRECISE;SVMETHOD=Snifflesv1.0.12;CHR2=chr8;END=39756738;STD_quant_start=59.234281;STD_quant_stop=109.894950;Kurtosis_quant_start=-1.552242;Kurtosis_quant_stop=-1.403906;SVTYPE=INS;SUPTYPE=AL;SVLEN=159;STRANDS=+-;STRANDS2=8,11,8,11;RE=19;REF_strand=44,42;Strandbias_pval=0.613428;AF=0.180952	GT:DR:DV	0/0:86:19
chr8	39756862	29211	N	TTCCTAAATCACGCTTCTCTCTGGTCAGATCTTCTGTCTCCATAGCATTAAGCGAGGAGACTTCCACCACCCTGGGATTGGCCACCGCAGAGATTAGAATCAAGGGCGTCCCCTTGGCCTATCAAAGGATTTCCTTCTCTTGAAGAACCACGTGAGAGGGGGTTGCATTGGTTTTGCTTCGTGATCTGTTGCCATTTATAGGACATTTAATGTTTTGAGCTCCTAGCCCCCGAGAGAGCTAGCAAGCCCCGGGCTGGTGGGCGTGTGCTGACAACTGTGCCGGGACAGCGAATGTCCTCTGATCCTGTCTTGTAGCGTCTCATAGCCTGATATCAAGGGGCTCTGGAGTCTCTGGTCCGAGTGTCTGAGAGTGACAAACCACTACGAGGGAAAACTGTTCTTTGAGTCCTTGCACAAGCACAGGGCAAGTGTCCTTGCCAAACCCAACACAGTGGAAGCCTGCT	.	FAIL_NOTPRECISE	IMPRECISE;SVMETHOD=Snifflesv1.0.12;CHR2=chr8;END=39756876;STD_quant_start=89.171184;STD_quant_stop=102.006372;Kurtosis_quant_start=-1.547417;Kurtosis_quant_stop=-0.528319;SVTYPE=INS;SUPTYPE=AL;SVLEN=511;STRANDS=+-;STRANDS2=4,8,4,8;RE=12;REF_strand=44,41;Strandbias_pval=0.355982;AF=0.123711	GT:DR:DV	0/0:85:12
chr8	39781007	29212	N	TCTTTCCTCCTTCTTTCCGTTCTTTCTCTCTTTTTTTCGTTTATTGTTTCTTCTTTCCTCTTTTCTCTTCTGTTCTTTCTTTCTTCATTTCTTTCTGCTTTCTCTTTTCGTTCTCTTTC	.	FAIL_NOTPRECISE	IMPRECISE;SVMETHOD=Snifflesv1.0.12;CHR2=chr8;END=39781044;STD_quant_start=16.777962;STD_quant_stop=29.974990;Kurtosis_quant_start=0.562220;Kurtosis_quant_stop=-1.326014;SVTYPE=INS;SUPTYPE=AL;SVLEN=75;STRANDS=+-;STRANDS2=15,3,15,3;RE=18;REF_strand=46,28;Strandbias_pval=0.103197;AF=0.195652	GT:DR:DV	0/0:74:18
chr8	39789637	29213	N	AAAGAAAGACAGAAAGAAAAAAGAAACAGAAAAGA	.	PASS	PRECISE;SVMETHOD=Snifflesv1.0.12;CHR2=chr8;END=39789649;STD_quant_start=5.118594;STD_quant_stop=7.032069;Kurtosis_quant_start=15.941330;Kurtosis_quant_stop=0.362444;SVTYPE=INS;SUPTYPE=AL;SVLEN=31;STRANDS=+-;STRANDS2=16,24,16,24;RE=40;REF_strand=40,29;Strandbias_pval=0.0775905;AF=0.366972	GT:DR:DV	0/1:69:40
chr8	39815372	29214	N	CCCCCATTACCACACTCCCCCCTCCCCCATCTGGCTCGTGGCCACAATCCTTTTTAAATGTATCTTTGCTTCATAAAATCCTCCATACACCTTGGTCTTCGCATCTCAGTCTTCACCTTGCCCGATGTTCACCCTGTGGTCATTCACTGTGCGGGCCCTCCCCTGGAAGTTCAAAAATATTTCCCTCTTATTTTTTTTACTCTTTCTCCGAACACCAACCGTCGACACTAATCTTTTCTCTGTCTCACATTCCTCATTTTTTATTGTCTTTGTTTCATTTTGTTTTTCCCCAGTTACTCCTTCTGTCATTAAGTAAATTAGCCCCACCCATCGATCTTCCTCACAGGTAACAGACCGTTGTCCCACATTCGTCCTTCTTCCCCTCACTCCCCCCACAATGCCCTACCCCTTCTGCCCACCCTCTTTCCTTCTCCGCCTCTTTGTCTGCCGTCTGTGTCTGCCATTCTAACCGCCCTGTTCCCTTCTGTGTTCCGCCCCTTTTCCCCCCCTTTCCCCCCCCCCTCCCTCCGCATCCCCTTGCCCCCCCTTTCTCCCCCCCACTTTCCCTCCCCTTCTCCTTTCCCCCCCTTCTCTCTCCCCCTTTCCTTTCTCTCCCTCCCCCCTCCTCTCTCCCTGCTCCCCCTTTCTTCCTCTCCCCCCTCTCCCTTTCCCTCCTCCTCCTCCCTTCCCCTTCCCTCTTCCCTCTCTCCCCCCTCCCTCCTTTCCCTCTTTCTCTCTCCCTCTTCTTTTCTCCCTTTTCTTTTTTTTTTTCCTTTCTTCTTTTTCCATTTTTTTTTTTTTTTCCTCCCCTTTTCCTTTCTCTTTTTTCTTTTTCCCCCCTTTCTTTCCCCCCCTCTTTCTCTCCCCCCCTCCCCCCCCCCCCCCTTTTCCTCCCTTCCCCCCCCTCTCCCCTTCTCTTCCCTTCCCTTCCCCCCCCCTCCCTCTCCCCCCCCTCCCTTCTCTCCCTTCTTCTTCCTGCCCCACCCGTATTACCTCTTT	.	FAIL_NOTPRECISE	IMPRECISE;SVMETHOD=Snifflesv1.0.12;CHR2=chr8;END=39816097;STD_quant_start=453.523869;STD_quant_stop=380.630135;Kurtosis_quant_start=-0.987382;Kurtosis_quant_stop=0.290021;SVTYPE=INS;SUPTYPE=AL;SVLEN=80;STRANDS=+-;STRANDS2=6,5,6,5;RE=11;REF_strand=67,42;Strandbias_pval=0.749614;AF=0.0916667	GT:DR:DV	0/0:109:11
chr8	39850527	29215	N	ATGCCTACTCTCGCTCTCCGGCTCCTCTGTGTG	.	PASS	PRECISE;SVMETHOD=Snifflesv1.0.12;CHR2=chr8;END=39850527;STD_quant_start=0.774597;STD_quant_stop=1.643168;Kurtosis_quant_start=2.665850;Kurtosis_quant_stop=2.536029;SVTYPE=INS;SUPTYPE=AL;SVLEN=33;STRANDS=+-;STRANDS2=15,4,15,4;RE=19;REF_strand=65,39;Strandbias_pval=0.199372;AF=0.154472	GT:DR:DV	0/0:104:19
chr8	39853214	29216	N	AGTAACCCAGGTTTCTTGTTTTTTTGTTTAATGGTTATTTTATTTTTATTTTTTTTGTTAATTTTTGATAGTCCAGAGAGAGAGAGAGCGCGGCAGAGACAAACAGGCATAGGGAGAAGCAGGACTCCATGCAACCCCGGGAAGCCCGATGTGGGATTCGATCCCGGGTCTCCAGGATCGCAGCTGGTCCAAAGCAGGCGCCAAACCGCTGCGCCACCCAAGGGGGATCAC	.	PASS	PRECISE;SVMETHOD=Snifflesv1.0.12;CHR2=chr8;END=39853228;STD_quant_start=3.493837;STD_quant_stop=4.860112;Kurtosis_quant_start=4.148043;Kurtosis_quant_stop=1.568425;SVTYPE=INS;SUPTYPE=AL;SVLEN=219;STRANDS=+-;STRANDS2=33,26,33,26;RE=59;REF_strand=66,49;Strandbias_pval=0.872749;AF=0.33908	GT:DR:DV	0/1:115:59
chr8	39869186	29217	N	GCCACTATCGTTTTGTGTTGTTTTGTTGTTGGGGTTTTTGTAAAAGTTTTTTTTTTTAACTTTATTTATTTAGGATAGGCACACATGAGAGAGAGAGAGAGGCAGAGACACAGGCAGGAGAACAGCTCCATGGCCCGTGAGCCCCAGACGTGAGATTTGATCCCGGGGTCGCCGGACCGCGCCCTGGCCAAAGCAGCGCCAAAGACCGCTGCGTCCCCGCAGGGAATCGCC	.	PASS	PRECISE;SVMETHOD=Snifflesv1.0.12;CHR2=chr8;END=39869185;STD_quant_start=1.143544;STD_quant_stop=4.514932;Kurtosis_quant_start=11.187901;Kurtosis_quant_stop=3.837808;SVTYPE=INS;SUPTYPE=AL;SVLEN=231;STRANDS=+-;STRANDS2=28,24,28,24;RE=52;REF_strand=48,42;Strandbias_pval=1;AF=0.366197	GT:DR:DV	0/1:90:52
chr8	40004776	29218	N	GGGGGGGGGGGGGGGGGGGGGGGGGGGGGATGGGC	.	FAIL_NOTPRECISE	IMPRECISE;SVMETHOD=Snifflesv1.0.12;CHR2=chr8;END=40004776;STD_quant_start=5.138093;STD_quant_stop=10.242070;Kurtosis_quant_start=4.828480;Kurtosis_quant_stop=1.875940;SVTYPE=INS;SUPTYPE=AL;SVLEN=42;STRANDS=+-;STRANDS2=1,11,1,11;RE=12;REF_strand=30,57;Strandbias_pval=0.0971035;AF=0.121212	GT:DR:DV	0/0:87:12
chr8	40021075	29219	AAAAGATTTTATTTATTTAGGGATCCCTGGGTGGCGCAGCGGTTTGGCGCCTGCCTTTGGCCCAGGGCGCGATCCTGGAGACCCGGGATCGAATCCCACATCAGGCTCCCGGTGCATGGAGCCTGCTTCTCCCTCTGCCTGTGTCTCTGCCTCCCTCTCTCTCTGTGTGTGACTATCATAAATAAATAAAAATTAAAAAAAAAAATAAAGAAACAGTTATAATAATGTTTAAAAAAAA	N	.	PASS	PRECISE;SVMETHOD=Snifflesv1.0.12;CHR2=chr8;END=40021313;STD_quant_start=4.943683;STD_quant_stop=2.553429;Kurtosis_quant_start=-1.917098;Kurtosis_quant_stop=-1.582806;SVTYPE=DEL;SUPTYPE=AL;SVLEN=-238;STRANDS=+-;STRANDS2=27,24,27,24;RE=51;REF_strand=42,39;Strandbias_pval=1;AF=0.386364	GT:DR:DV	0/1:81:51
chr8	40035749	29220	TCTCTCTCTCTCTCTCTCTCTCTCTCTCTCTC	N	.	PASS	PRECISE;SVMETHOD=Snifflesv1.0.12;CHR2=chr8;END=40035781;STD_quant_start=2.380476;STD_quant_stop=2.401388;Kurtosis_quant_start=-1.651655;Kurtosis_quant_stop=-1.646119;SVTYPE=DEL;SUPTYPE=AL;SVLEN=-32;STRANDS=+-;STRANDS2=28,32,28,32;RE=60;REF_strand=53,52;Strandbias_pval=0.746331;AF=0.363636	GT:DR:DV	0/1:105:60
chr8	40120116	29221	N	TTTCTTCAGAATTCTTGGGTTTTTTTTTTTTTTGGTTTTTTTTTTTTTTTTTTTTTTTTTTTTTTTTTTTTTTTTTTTTTT	.	PASS	PRECISE;SVMETHOD=Snifflesv1.0.12;CHR2=chr8;END=40120123;STD_quant_start=2.569047;STD_quant_stop=8.300602;Kurtosis_quant_start=6.719966;Kurtosis_quant_stop=1.844430;SVTYPE=INS;SUPTYPE=AL;SVLEN=86;STRANDS=+-;STRANDS2=11,5,11,5;RE=16;REF_strand=29,17;Strandbias_pval=0.768618;AF=0.258065	GT:DR:DV	0/0:46:16
chr8	40128398	29222	N	ATCTATATATATATATATTGAATATATATATATATCTA	.	PASS	PRECISE;SVMETHOD=Snifflesv1.0.12;CHR2=chr8;END=40128397;STD_quant_start=0.408248;STD_quant_stop=2.494438;Kurtosis_quant_start=-1.659421;Kurtosis_quant_stop=6.269640;SVTYPE=INS;SUPTYPE=AL;SVLEN=38;STRANDS=+-;STRANDS2=18,18,18,18;RE=36;REF_strand=35,28;Strandbias_pval=0.676861;AF=0.363636	GT:DR:DV	0/1:63:36
chr8	40132006	29223	AAAAGCAACCCCCTGGGACGCCTGGGTGGCTCAGCGGTTGAGCGTCTGCCTTCAGCCCAGGGCGTGATCCTGGAGACCCGGGATCGAGTCCCACATCGGGCTCCCTGCATGGAGCCTGCTTCTCCCTCTGCCTGTGTCTCTGCCTCTCTCTCTTTCTCTGTGTCTCTCATGAATAAATAAATAAAAAAAATATAAAAAAAAATAAATAAATAAATAAATAAAT	N	.	PASS	PRECISE;SVMETHOD=Snifflesv1.0.12;CHR2=chr8;END=40132230;STD_quant_start=0.921954;STD_quant_stop=0.707107;Kurtosis_quant_start=16.939113;Kurtosis_quant_stop=16.882590;SVTYPE=DEL;SUPTYPE=AL,SR;SVLEN=-224;STRANDS=+-;STRANDS2=21,19,21,19;RE=40;REF_strand=39,29;Strandbias_pval=0.690324;AF=0.37037	GT:DR:DV	0/1:68:40
chr8	40151303	29224	N	TCCTATATCTATATATTATATTATATATATATCTATTTTTTTTTTTTTG	.	PASS	PRECISE;SVMETHOD=Snifflesv1.0.12;CHR2=chr8;END=40151303;STD_quant_start=0.000000;STD_quant_stop=1.881080;Kurtosis_quant_start=20.729400;Kurtosis_quant_stop=8.503199;SVTYPE=INS;SUPTYPE=AL;SVLEN=50;STRANDS=+-;STRANDS2=27,26,27,26;RE=53;REF_strand=40,37;Strandbias_pval=1;AF=0.407692	GT:DR:DV	0/1:77:53
chr8	40237943	29225	N	CCTCCCTCTTTCCTTCTCTTCCTTTTTTTTAGCATGTT	.	FAIL_NOTPRECISE	IMPRECISE;SVMETHOD=Snifflesv1.0.12;CHR2=chr8;END=40237942;STD_quant_start=8.252272;STD_quant_stop=17.002941;Kurtosis_quant_start=0.788082;Kurtosis_quant_stop=0.219623;SVTYPE=INS;SUPTYPE=AL;SVLEN=54;STRANDS=+-;STRANDS2=14,2,14,2;RE=16;REF_strand=43,47;Strandbias_pval=0.00516391;AF=0.150943	GT:DR:DV	0/0:90:16
chr8	40275057	29226	TAAGATTTTATTTATTAAAAAAAAAAAGATTTTATTTATTAAAAAAAAA	N	.	PASS	PRECISE;SVMETHOD=Snifflesv1.0.12;CHR2=chr8;END=40275106;STD_quant_start=2.220593;STD_quant_stop=1.339068;Kurtosis_quant_start=-1.686690;Kurtosis_quant_stop=-1.489790;SVTYPE=DEL;SUPTYPE=AL;SVLEN=-49;STRANDS=+-;STRANDS2=29,30,29,30;RE=59;REF_strand=51,48;Strandbias_pval=0.869549;AF=0.373418	GT:DR:DV	0/1:99:59
chr8	40291825	29227	N	GAGTTTAAACGTACTGTTTTAAATTTCTTTTTTTTTTTTTTTTTTTAATTTTATTTATTAGATAGACACACATTGGCGAGGAGCAGAGGCAGAGACATAGGCAGAGGGAGACGACGCATGCTCCATGCCACGGGGAGCCTACGTTTCGGGATCGATCCCGATCTCCAGGCTCGCCCTGGGCCAAAGGCAGGACGCTTAAACGCTGCGCACCCCATGGATCC	.	PASS	PRECISE;SVMETHOD=Snifflesv1.0.12;CHR2=chr8;END=40291826;STD_quant_start=4.650269;STD_quant_stop=7.632169;Kurtosis_quant_start=1.794525;Kurtosis_quant_stop=1.279281;SVTYPE=INS;SUPTYPE=AL;SVLEN=245;STRANDS=+-;STRANDS2=16,16,16,16;RE=32;REF_strand=31,25;Strandbias_pval=0.662226;AF=0.363636	GT:DR:DV	0/1:56:32
chr8	40327666	29228	N	TTTTTTTTTTTTTTTCTTTTTTTTTTTAATTAA	.	PASS	PRECISE;SVMETHOD=Snifflesv1.0.12;CHR2=chr8;END=40327673;STD_quant_start=2.685942;STD_quant_stop=3.391165;Kurtosis_quant_start=6.790918;Kurtosis_quant_stop=2.921055;SVTYPE=INS;SUPTYPE=AL;SVLEN=31;STRANDS=+-;STRANDS2=20,9,20,9;RE=29;REF_strand=43,49;Strandbias_pval=0.0541603;AF=0.239669	GT:DR:DV	0/0:92:29
chr8	40375360	29229	N	TAGTTTTTTTTTAATTTTACTTATTTGACTGATAAGTCAAGAGGAGAGAGAGCGAGACAAGGCAGAGGGAGGGCAGCTCCATGCACCGGAGCCCGACGTGGGATTCGATCCCGGGTCTCCAGGATCGCGCCCTGGGGCCAAAGGCAGAGCCCGCCAACGCCTGCGCACC	.	PASS	PRECISE;SVMETHOD=Snifflesv1.0.12;CHR2=chr8;END=40375362;STD_quant_start=0.000000;STD_quant_stop=2.828427;Kurtosis_quant_start=4.139994;Kurtosis_quant_stop=3.513454;SVTYPE=INS;SUPTYPE=AL;SVLEN=178;STRANDS=+-;STRANDS2=24,23,24,23;RE=47;REF_strand=38,36;Strandbias_pval=1;AF=0.38843	GT:DR:DV	0/1:74:47
chr8	40377890	29230	N	GCCCATTTTTTTCTTTTTTTTTTTTCTTTGC	.	PASS	PRECISE;SVMETHOD=Snifflesv1.0.12;CHR2=chr8;END=40377892;STD_quant_start=3.293350;STD_quant_stop=2.773501;Kurtosis_quant_start=9.629650;Kurtosis_quant_stop=3.639185;SVTYPE=INS;SUPTYPE=AL;SVLEN=31;STRANDS=+-;STRANDS2=12,15,12,15;RE=27;REF_strand=32,43;Strandbias_pval=1;AF=0.264706	GT:DR:DV	0/0:75:27
chr8	40383674	29231	N	ACGCCCCGTTCTTAAAAAAAAAAAACCACAAAAAAAAAAA	.	PASS	PRECISE;SVMETHOD=Snifflesv1.0.12;CHR2=chr8;END=40383674;STD_quant_start=1.204159;STD_quant_stop=3.667424;Kurtosis_quant_start=7.103015;Kurtosis_quant_stop=3.638622;SVTYPE=INS;SUPTYPE=AL;SVLEN=31;STRANDS=+-;STRANDS2=18,23,18,23;RE=41;REF_strand=44,41;Strandbias_pval=0.450578;AF=0.325397	GT:DR:DV	0/1:85:41
chr8	40402456	29232	N	CATCATCTCACTCTCCTCGCCTCTCCGCTCCTCGC	.	FAIL_NOTPRECISE	IMPRECISE;SVMETHOD=Snifflesv1.0.12;CHR2=chr8;END=40402455;STD_quant_start=20.285463;STD_quant_stop=28.549956;Kurtosis_quant_start=1.577292;Kurtosis_quant_stop=1.250454;SVTYPE=INS;SUPTYPE=AL;SVLEN=64;STRANDS=+-;STRANDS2=14,6,14,6;RE=20;REF_strand=41,30;Strandbias_pval=0.439029;AF=0.21978	GT:DR:DV	0/0:71:20
chr8	40406095	29233	N	GTTTAGTGTGCTTTTTTTTTTTTTTTTTTTTTTTTTTTTGTTTATTTATTTTTTTTTTTGGTTTTTTTTTTTTTTTTTTTGTTTA	.	PASS	PRECISE;SVMETHOD=Snifflesv1.0.12;CHR2=chr8;END=40406109;STD_quant_start=6.324555;STD_quant_stop=5.840472;Kurtosis_quant_start=6.742108;Kurtosis_quant_stop=6.397862;SVTYPE=INS;SUPTYPE=AL;SVLEN=75;STRANDS=+-;STRANDS2=20,17,20,17;RE=37;REF_strand=49,40;Strandbias_pval=1;AF=0.293651	GT:DR:DV	0/0:89:37
chr8	40421731	29234	N	CTGAACTTAATCTTTTTTTTTTTTTTTTTGTTTTTTTTTTTTTTTTTGAAATAGATTCAAGAATTCTGTTTTTTATTTTTATTTATTTAGGATATCAACACAAGAGAGAGAGAGAGAGAGAGAGGCAGAGAACACAGGCAGAGTGAGAAGCAGGCGCCAGGCAACCGGGAGCCCGACGTGGTACCTCCAGGGTCTCCAGGATCGCGCCGGCCAAATGCAGTCGGCCAAACCGCTGCTCCAGCACCAGGGATCCC	.	PASS	PRECISE;SVMETHOD=Snifflesv1.0.12;CHR2=chr8;END=40421733;STD_quant_start=0.447214;STD_quant_stop=4.743416;Kurtosis_quant_start=1.751521;Kurtosis_quant_stop=2.352174;SVTYPE=INS;SUPTYPE=AL,SR;SVLEN=254;STRANDS=+-;STRANDS2=10,9,10,9;RE=19;REF_strand=31,33;Strandbias_pval=0.798329;AF=0.228916	GT:DR:DV	0/0:64:19
chr8	40486909	29235	N	AAACACAATGTCCTTGGATCCCTGGGTGGCGCAGCGTTTTGGGCGCCTGCCTTTGGCCCAGGGCGTGATCCTGGAGACCCGGACGAATCCCACGCGGGCTCCCCTGGTGCATGGAGCCTGCTTCCCCTCTGCCTTGTCCTGCCGCTCTCTCTCTCTCTCTGTGACATCATAAAGAATAAAAAAAAAAAATTGTAAAAAAAAAAAAAAAAA	.	PASS	PRECISE;SVMETHOD=Snifflesv1.0.12;CHR2=chr8;END=40486918;STD_quant_start=0.223607;STD_quant_stop=6.395311;Kurtosis_quant_start=7.178676;Kurtosis_quant_stop=2.113414;SVTYPE=INS;SUPTYPE=AL;SVLEN=221;STRANDS=+-;STRANDS2=24,16,24,16;RE=40;REF_strand=57,48;Strandbias_pval=0.578519;AF=0.275862	GT:DR:DV	0/0:105:40
chr8	40496367	29236	N	GTTTCATGTTTTTTTTTTTTTTTTTTTTTTTTTTTTTTTTTTTTTTTTTTTGGGTGT	.	PASS	PRECISE;SVMETHOD=Snifflesv1.0.12;CHR2=chr8;END=40496369;STD_quant_start=2.588436;STD_quant_stop=3.660601;Kurtosis_quant_start=1.270545;Kurtosis_quant_stop=0.740228;SVTYPE=INS;SUPTYPE=AL;SVLEN=56;STRANDS=+-;STRANDS2=11,10,11,10;RE=21;REF_strand=48,41;Strandbias_pval=1;AF=0.190909	GT:DR:DV	0/0:89:21
chr8	40514190	29237	N	TTTTTTTTTTTTTAATTTTTGTTTTTAAATTTTATTTATTATGATAGTCACAGAGAGAGCGATGGAGAGAGGCAGAGAACCGGCAGAGGGCGAAGCAGGGCTCATGCCACCGGGGAGCCCATTGTGGATTCGATTCCCGGGTCTCCAGGATCGCGCCCTGGGCCAAGCAGGCGGACCAAACCGCTGACGCCACAAAGGGATCCTCTAAA	.	PASS	PRECISE;SVMETHOD=Snifflesv1.0.12;CHR2=chr8;END=40514191;STD_quant_start=3.162278;STD_quant_stop=3.991061;Kurtosis_quant_start=0.215100;Kurtosis_quant_stop=1.066276;SVTYPE=INS;SUPTYPE=AL;SVLEN=209;STRANDS=+-;STRANDS2=13,15,13,15;RE=28;REF_strand=50,42;Strandbias_pval=0.520486;AF=0.233333	GT:DR:DV	0/0:92:28
chr8	40547869	29238	N	TTGGTTTTGTTTTTTTTTTTTTTTTTTTTTTTTTTTTTAATTTTATTTATTTATTTATTTATGATAGTCACAGAGAGAGGAGAGAGAGAGAGGCATAGACAATAGGCAGAAGGAGAAGCAGGCTCCATGCACTGGACCCCGATGGGGATGCGATCCCGGGTCTCCAGGATAGCGAGCCCTGGGGCCAAAGGCGGGCGCCGCCAAAGGCGCTGACGCCACCCAGGGATCACTTGTTGTTTG	.	FAIL_NOTPRECISE	IMPRECISE;SVMETHOD=Snifflesv1.0.12;CHR2=chr8;END=40548085;STD_quant_start=10.000000;STD_quant_stop=21.963606;Kurtosis_quant_start=0.217138;Kurtosis_quant_stop=3.510276;SVTYPE=INS;SUPTYPE=AL;SVLEN=31;STRANDS=+-;STRANDS2=11,7,11,7;RE=18;REF_strand=41,40;Strandbias_pval=0.447812;AF=0.181818	GT:DR:DV	0/0:81:18
chr8	40628509	29239	N	TTAATTTCCCTTTTCTGTTTTTTTTTTTTTGTTTTAAAGCTTTTATTTATTTTTCATGATGTCACAGAGAGAGAGAGAGCAGAGACACCGGCCGAGGGAGAAGTCAGGCTCCATTCACGGGAGCCCGACGTGGGATCATCCCGGGTCTCCATGGATCGCGCCCCGGGCCAAAGGCAGGCGCCAAAACGCTGCGCCACCCAGGGATCCC	.	PASS	PRECISE;SVMETHOD=Snifflesv1.0.12;CHR2=chr8;END=40628516;STD_quant_start=1.240347;STD_quant_stop=4.076197;Kurtosis_quant_start=8.042101;Kurtosis_quant_stop=2.211870;SVTYPE=INS;SUPTYPE=AL;SVLEN=211;STRANDS=+-;STRANDS2=12,15,12,15;RE=27;REF_strand=39,42;Strandbias_pval=0.825366;AF=0.25	GT:DR:DV	0/0:81:27
chr8	40638834	29240	N	GATATATATATAATATATATATATATAAATAGTATA	.	PASS	PRECISE;SVMETHOD=Snifflesv1.0.12;CHR2=chr8;END=40638835;STD_quant_start=0.447214;STD_quant_stop=1.000000;Kurtosis_quant_start=15.008034;Kurtosis_quant_stop=12.233136;SVTYPE=INS;SUPTYPE=AL;SVLEN=33;STRANDS=+-;STRANDS2=19,22,19,22;RE=41;REF_strand=29,35;Strandbias_pval=1;AF=0.390476	GT:DR:DV	0/1:64:41
chr8	40646288	29241	N	AAAAAGACATAACGGCAACTACGGAAAGTAAAACA	.	FAIL_NOTPRECISE	IMPRECISE;SVMETHOD=Snifflesv1.0.12;CHR2=chr8;END=40646315;STD_quant_start=20.114671;STD_quant_stop=45.473069;Kurtosis_quant_start=2.482807;Kurtosis_quant_stop=0.615618;SVTYPE=INS;SUPTYPE=AL;SVLEN=66;STRANDS=+-;STRANDS2=2,14,2,14;RE=15;REF_strand=35,54;Strandbias_pval=0.0474936;AF=0.144231	GT:DR:DV	0/0:89:15
chr8	40650343	29242	AAAAAAAAATTTTCTTTTTTTTTTTTTTTTTTTTTTTTTTTTTTTTTTTTTTATTGGTGTTCAATTTACTAACATACAGAATAACACCCAGTGCCCGTCACCCATTCACTCCCACCCCCCGCCCTCCTCCCCTTCTACCACCCCTAGTTCGTTTCCCAGAGTTAGCAGTCTTTATGTTCTGTCTCCCTTTCTGATATTTCCCACACATTTCTTCTCCCTTCCCTTATTTTCCCTTTCACTATTATTTATATTCCCCAAATGAATGAGAACATATAATGTTTGTCCTTCTCCGACTGACTTACTTCACTCAGCATAATACCCTCCAGTTCCATCCACGTTGAAGCAAATGGTGGGTATTTGTCATTTCTAATAGCTGAGTAATATTCCATTGTATACATAAACCACATCTTCTTTATCCATTCATCTTTCGTTGGACACCGAGGCTCCTTCCACAGTTTGGCTATCGTGGCCATTGCTGCTAGAAACATCGGGGTGCAGGTGTCCCAGCGTTTCATTGCATTTGTATCTTTGGGGTAAATCCCCAACAGTGCAATTGCTGGGTCGTAGGGCAGGTCTATTTTTAACTCTTTGAGGAACCTCCACACAGTTTTCAACAGTGGCTGCACCAGTTCACATTCCCACCAACAGTGTAAGAGGGTTCCCTTTTCTCCACATCCTCTCCAACATTTGTTGTTTCCTGCCTTGTTAATTTTTCCCATTCTCACTGGTGTGAGGTGGTATCTCATTGTGGTTTTGATTTGTATTTCCCTGATGGCAAGTGATGCAGAGCATTTTCTCATGTGCATGTTGGCCATGTCTATGTCTTCTTCTGTGAGATTTCTGTTCATGTCTTTTGCCCATTTCATGATTGGATTGTTTGTTTCTTTGGTGTTGAGTTTAATAAGTTCTTTATAGATCTTGGAAACTAGCCCTTTATCTGATATGTCATTTGCAAATATCTTCTCCCATTCTGTAGGTTGTCTTTGAGTTTTGTTGACTGTATCCTTTGCTGTGCAAAGCTTCTTATCTTGATGAAGTCCCAATAGTTCATTTTTGCTTTTGTTTTTTTTGCCTTCGTGGATGTATCTTGCAAGAAGTTACTATGGCCGAGTTCAAAAAGGGTGTTGCCTGTGTTCTTCTCTAGGATTTTGATGGACTCTTGTCTCACATTTAGATCTTTCATCCATTTTGAGTTTATCTTGGTGTATGGTGAAAGAGAGTGGTCTAGTTTCATTCTTCTGCATGTGGATGTCCAAATTTTTCCCAGCACCATTTATTGAAGAGACTGTCTTTCTTCCAATGGATAGTCTTTCCTCCTTTATCGAATATTAGTTGCCCATAAAGTTCAGGGTCCACTTCTGGATTCTCTATTCTGTTCCACTGATCTATGCGTCTGTTTTTGTGCCAGTACCACACTGTCTTGATGACCACAGCTTTGTAGTACAACCTGAAATCTGGCATTGTGATGCCCCAGATATGGTTTTCTTTTTTAAAATTCCCCTGGCTATTCGGGGTCTTTTCTGATTCCACACAAATCTTAAAATAATTTGTTCTAACTCTCTGAAGAAAGTCCATGGTATTTTGATAGGGATTGCATTAAACGTGTATATTGCCCTGGGTAACATTGACATTTTCACAATATTAATTCTGCCAATCCATGAGCATGGAATATTTTTCCATCTCTTTGTGTCTTCCTCAATTTCTTTCAGAAGTGTTCTATAGTTTTGAGGGTATAGATCCTTTACATCTTTGGTGAGGTTTATTCCTAGGTATCTTATGCTTTTGGGTGCAATTGTAAATGGGATTGACTCCTTAATTTCTCTTTCTTCAGTCTCATTGTTAGTGTATAGAAATGCCACTGACTTCTGGGCATTGATTTTGTATCCTGCCACGCTACCGAATTGCTGTATGAGTTCTAGCAATCTTGGGGTGGAGACTTTTGGGTTTTCTATGTAGAGTATCATGTCATCGGCGAAGAGGGAGAGTTTGACTTCTTCTTTGCCAATTTGAATGCCTTTAATGTCTTTTTGTTGTCTGATTGCTGAGGCTAGGACTTCCAGTACTATGTTGAATAGCAGTGGTGAGAGTGGACATCCCTGTCTTGTTCCTGATCTTAGGGGAAAGGCTCCCAGTGCTTCCCCATTGAGAATGATATTTGCTGTGGGCTTTTCATAGATGGCTTTTAAGATGTCGAGGAATGTTCCCTCTATCCCTACACTCTGAAGAGTTTTGATCAGGAATGGATGCTGTATTTTGTCAAATGCTTTCTCTGCATCCAATGAGAGGATCATATGGTTCTTGGTTTTTCTCTTGCTGATATGATGAATCACATTGATTTTTTTACGGGTGTTGAACCAGCCTTGTGTCCCAGGGATAAATCCTACTTGGTCATGGTGAATAATTTTCTTAATGTACTGTTGGATCCTATTGGCCAGTATCTTGTTGAGAATTTTTGCATCCATGTTCATCAGGGATATTGGTCTGTAATTCTCCTTTTTTGGGGGGGTCTTTGTCTGGCTTTGGAATTAAGGTGATGCTGGCTTCATAGAACGAATTTGGAAGTACTCCATCTCTTTCTATCTTTCCAAACAGCTTTAGGAGAATAGGTATGATTTCTTCTTTAAACGTTTGATAAAATTCTCCTGGGAAGCCATCTGGCCCTGGACTCTTGTGTCTTGGGAGGTTTTTGATGACTGCTTCAATTTCCTCCCTGGTTATTGGCCTGTTCAGGTTTTCTATTTCTTCCTGTTCCAGTTTTGGTAGTTTGTGGCTTTCCAGGAATGCGTCCATTTCTTCTAGTTTGCCTAATTTATTGGCGTATAGCTGTTCATAATATGTTTTAAAATCGTTTGTATTTCCTTGGTGTTGGTAGTGATCTCTCCTTTCTCATTCATGATTTTATTAATTTGAGTCTTCTCTCTCTTCTTTTTAATAAGGCTGGCTAATGGTTTATCTATCTTATTAATTCTTTCAAAGAACCAACTCCTGGTTCTGTTGATCTGTTCCACAGTTCTTCTGGTCTCGATTTCGTTGAGTTCTGCTCGAATCTTTATTAGCTCCCTTCTTCTCTTGGGTGTAGGATCTATTTGCTGTTTTTTCTCTAGCTCCTTTATGTGTAAGGTTAGCTTTTGTATTTGAGTTCTTTCCAGTTTTTGAATGGATGCTTGTATTGCGATGTATTTCCCCCTTAGGACTGCTTTTGCTGCATCCCAAAGATTTTGAACGGTTGTATCTTCATTCTCATTAGTTTCCATGAATCTTTTTAATTCTTCCTTAATTTCCTGGTTGACCCTTTTATCTTTTAGCAGGATGGTCCTTAACCTCCATGTGTTTGAGGTCCTTCCAAACTTCTTGTTGTGATTTAGTTCTAATTTCAAGGCATTATGGTCCGAGAATATGCAGGGGACAATCCCAATCTTTTGGTATCGGTTCAGACCCGATTTGTGACCCAATATGTGGTCTATTCTGGAGAAAGTTCCATGTGCGCTTGAGAAGAATGTGTATTCAGTTGAGTTTGGATGTAAAGTTCTGTAGATATCTGTGAAATCCATCTGGTCCAGTGTATCATTTAAAGCTCTCGTTTCTTTGGAGATGTTTTGCTTAGAAGACCTATCAAGTATAGAAAGAGCTAGATTGAAGTCACCAAGTATAAGTGTATTATTATCTAAGTATTTCTTCACTTTGGTTAATAATTGATTTATATATTTGGCAGCTCCCACATTCGGAGCAATATATTGAGGATTGTTAAGTCCTCTTGTTGAATAGATCCTTTAAGTATGATATAGTGTCCCTCTTCATCTCTCACTACAGTCTTTGGGGTAAATTTTAGTTTATCTGATATAAGGATGGCTACCCCTGCTTTCTTTTGAGGACCATTCGAATGGTAAATGGTTCTCCAACCTTTTATTTTCAGGCTGTAGGTGTCCTTCTGTCTAAAATGAGTCTCTTGTAGACAGCAAATAGATGGGTCCTGCTTTTTTATCCAGTCTGAAACCCTGCGCCTTTTGATGGGGTCATTAAGCCCGTTCACATTCAGAGTTACTATTGAGAGATATGAGTTTAGTGTCATCATGATATCTATTCAGTCTTTGTTTTTGTGGACTGTTCCACTGAACTTCTTCTTAAAGGGGAATTTTAAGAGTCCCCTTAAAATTTCTTGCAGAGCTGGTTTGGAGGTCACATATTCTTTTAGTTGCTGCCTGTCTTGGAAGCTCTTTATCTCTCCTTCCATTTTGAATGAGAGCCTTGCTGGATAAAGTATTCTTGGTTGCATGTTCTTTTCATTTAGGACCCTGAATATATCCTGCCAGCCCTTCTGGCCTGCCAGGTCTCTGTGGAGAGGTCTGCTGTTACCCTAATACTCCTCCCCATAAAAGTCAGGGATTTCTTGTCTCTTGCTGCTTTAAGGATCTTCTCCTTATCTTTGGAATTTGCAAGCTTCACAATTAAATGTCGAGGTGTTGAACGGTTTTTATTGATTTTAGGGGGGGATCTCTCTATTTCCTGGATCTGAATGCCTGTTTCCCTTCCCAGATTAGGAAAGTTTTCAGCTAGAATTTGTTCAAATACATATTCTGGCCCTCTGTCCCTTTCGGCGCCCTCGGGAACCCCAATTAAACGTAGGTTTTTCTTCCTCAGGCTGTCGTTTATTTCCCTTAATCTATCTTCATGGTCTTTTAATTGTTTGTCTCTTTTTTCCTCAGTTTCCCTCTTTGCTGTCAACTTGTCTTCTAGGTCACTCACTCGTTCTTCCACCTCGTTAACCCTCGTCGTTAGGACTTCTAGTTTGGATTGCATCTCATTCAATTGGTTTTTAATTTCTGCCTGATTAGCTCTAAATTCTGCAGTCATGAAGTCTCTTGAGTCCTTTATACTTTTTTCTAGAGCCACCAGTAGCTGTATAATAGTGCTTCTGAATTGGCTTTCTGACATTGAATTGTAATCCAGATTTTGTAACTCTGTGGGAGAGAGGACTGTTTCTGATTCTTTCTTTTGAGGTGAGGTTTTCCTTCTAGTCATTTTGCTCAGTGCAGAGTGGCCAAAAGCAAGTTGTATTGGGAAAAAGAGAAAAAGAGAGGAGAGAAAGAAGGAAAGAAAAGAGAAAGAGAAAAAAAAAGGGAAGAAAAAGAAAAAAAAAACGAAAAAAAAAAGAAGAAAAAGAGAAAGAAAAAGAAAGGAGAAAAAAGGGGGTGGGGGAAGGAAACAAATCAAAAAGCAAAACAAAACAAAAACAAAAACAAAACAAAAAACAAACAAACAAACAAAAGAACCACCGGGGAGTATCTTCTGATTCTGTGTTCTTTAAGTCCCTTGGCTTCTCCTGGAAGTTGTCCGTCCAGCTGGTGTTCTGGGGGAGGGCCTGTTGTGCTGATTTTCAGGTGTTAGCAGTTGGGGGAGCTGCTGTGCCCCTGCCTGGTGCAGGGCTCGGTGGGGGTTGTTTACCCCGTGAGGCCGCAGGAGGAACAGCCCCAGTGGCGGGGCAGCTCTGGAAACCTGGAGTCAGCTCCGGCAGGAACTCCGTCTGCAGGGCCTGGAGGCTCCGGGGCGGGGCCGCTGATCTGCTCAGCTGGGGCAGGAGCGTCCTTGCTGTCCTGGGCCCTCCCGGCCTCTGCCTGTCCCGGGGGAGGCGGGATCCTGGGCTGTGTCCCGGCGCCCTGTGCTCCGGAGCCTGCGCTGGTGGATTCGCGCTCCCGGGCCGCGCAACCCCCTCCGCGGAGCTGCCGCCCGAGCCCCTCCGAGCTGCTCCTGGAACCGCGCAGCCCCCACCGCACGGAGCCTCTTCTTCTGCCCGAGCCCCTCCGAGCTGCTCCCGGGGCCCCGCAGCCCCCTCCGCGGAGCCGCCGCCCGAGCCCCTTCAGCTGCTCCGGGTCCCGCCGGGTCCCGCCGTGCGCGCTGCAGCCCTTAGGGAGCTCGGCGCACTCTCCTGGGCGCGCAGTTGCTGTTACTGTCCCCGGGAGCCCGAGGGCATCCTCGCCCTCCTGGGTCCTGCTCCAACTCCCCGCGAGCCCCTTTCCCCCGGGAAGGTCGGTGCAGCTCCTGCTCCTCCGGGACGGGGCTCTCCCGTCCTGGGGACACTCGCCCCGGCCTCAGCCCGGCTCCTCGCGGGGCCCTCCCCCTTGGAGGCCTTTTGTTCCTTTATTTCTTTTTCCCCGTGGAA	N	.	PASS	PRECISE;SVMETHOD=Snifflesv1.0.12;CHR2=chr8;END=40656484;STD_quant_start=1.549193;STD_quant_stop=0.683130;Kurtosis_quant_start=-1.371422;Kurtosis_quant_stop=1.173184;SVTYPE=DEL;SUPTYPE=AL,SR;SVLEN=-6141;STRANDS=+-;STRANDS2=14,17,14,17;RE=31;REF_strand=40,65;Strandbias_pval=0.533683;AF=0.227941	GT:DR:DV	0/0:105:31
chr8	40669511	29243	AATTGATGAATGTAGAGTGAATGGGTGACGGGCACTGGGTGTTATTCTGTATGTTAGTAAATTGAACACCAATAAAAAAAAATAAATAAAAAAAAATAAAGCCAAAAAAAAAAAAA	N	.	PASS	PRECISE;SVMETHOD=Snifflesv1.0.12;CHR2=chr8;END=40669627;STD_quant_start=3.170173;STD_quant_stop=2.949576;Kurtosis_quant_start=2.934181;Kurtosis_quant_stop=-1.367395;SVTYPE=DEL;SUPTYPE=AL;SVLEN=-116;STRANDS=+-;STRANDS2=17,23,17,23;RE=40;REF_strand=33,43;Strandbias_pval=1;AF=0.344828	GT:DR:DV	0/1:76:40
chr8	40698028	29244	N	CCTGACATCTTATTTTTTTTTTTTAATTTATTTTTCTTGGTGTTTCAAATTTATTAACAAAGAATAACCCCCAGTGCCCGTCACCCATTCACTCCCACCCCCCGCCTTCCTCCCCCTTCCACCACCCTAGGGCGTTTCCCAGAGTTAGCGAGTCTTTACGTTCTGTCTCCCTTCTGAGAGTGCCCACACATTCTTCCCCCGTCCCTTAGATTTCCTTTCACTATATGATATGCCCCAAAATGCATGATGAAAATATAAGTTGCTTCTCCGACTGACTTACTTCACTCGCCATAATACCCTCCAGTTCCATCAGTTGAAGCAAAATGGTGGGATTTGTTCATTTGCTCATAGCTGAGTAATATTCCATTGTATACATAGACCACATCTTCTTTATCATTCATCTTTGGATGGACACCGAGGCTCCTTCCACAGTTTGCTATCGTGGCCATTGGCTGCATAAACATCGGGTGTGCAGGTGTCCCGGTTGTTCATTGCATTTGTATCTTTGGGGTAAATCCCCAACAGGCAATGCGGGTCGTAGGCAGGTCTATTTTTAACTGTTGAGGAACCTCTACACCAGTTTTCCAGCTAGTGGCTGCACTACAGTTCACATTCCACCAACAGTGTATGCGGTTCCTTTTCTCCGCCAATCCTCTCCAAATTGTTGTTTCCTGCCTCGTTACTTTTCCCCATTCTCACTGGTGTGAGGTGGTATCTCATGTGGTTTGATTTGTATTTCCCTGATGGCAAGTGATGCAGAGCATTTTTCTCCATGTGCGTGTGTTGGCATCATGTCTATGTCTGCCTCTGTGACAGATTCTTTTTCATGTCTTTTGCCCATTTCATGATTGGATGTTTGTTTCTTTGGTTGTTGAGTTTTACGACTGCGTTCTTTAAGATCTTGGAAATATCCTTAATCTGATACGTCATTTGCAAATATCTTTTCTCCCCATTCTGCTAGTTTGTCTTTGAGTTTTGTGACTGTATCATTTGCTGTGCAAAAGTTCTTATTTGAGAAGGTCCCAATAGTCATTTTGCTTTTCTTTCTTTTGCCTTCGTGGAGTATCTTGCAAGAAGTTTACTATGGCTCCGAGTCAAAACGGGTGTGCTGTGTTCTTCTCTAGGATTCTGATGGAATCTGTCTCACATTTTAGATCTTTCATCCATTTGAGTTTATCTTGTGTCATTGTTGAGAAAGAGAGTGGTCTAGTTCTTCTTCTGCCTGTGGATGTCCAATTTCCCAGCACCAGTATTGAAAAGACTTCTTCCAATGGATTAGTCTTTCCTCCTTTATCGGAATATTAGTTGCCCATAAAGTTCAGGGTCCACTTCGGATTCTCTATTCTGTTTCATTATCATTGTCTGTTTTTTGTTCCAAGTTACCACACTGTTCTTGATGCCACAGCTTGTAGTCCAACTGAAAATCTGGCATTGTGATGCCCCAGATATGTTTCTTTTTTAAATTCCCCTGGCTATCGGGGTCTTTTTTGATTCCCCACCAAATCTTAAATAATTTGTTCTAACTCTCTGAAGAAAGTCCATTGTCTTTTGATAGGGATTGCATTAAACGTGTATATTGCCCTGGGTAACATTGACATTTTCACCCATATATTCTGCCAATCCCATGAGCCATGGAATATTTTTCCATCTCTTTGTGTCTTCCTCAATTTCTTTCGAATGTTCTTATAGTTTTGAGGGTATGTTATAGCTCCTTTAACATCTTTTGTGAGGTTTATTCCTATGTATCTTATGCTTTGGTGTTGTGCAATTGTAAATGGATTGACTCCTTAATTCTCTTCTCAGTTCATTTTTTGGGGTTTTTTTAGTGATAGACATGCCACTGATTCTGGGAATTGATTTTGTATCCTGCCACGCGCCGAATTGCTGTATAAGTTATAGCAATCTTGGGGTGGAGACTTTTGTGTTTTCTATGAGCGTATCATGTCTCGTCGAATAGAGGGAGGAGTTTGACTTCTTCTTTGCCCATTTGAATGCCTTAATGTCTTTTTGTTGTTGATGTGCGGATAGGACTTCC	.	FAIL_NOTPRECISE	IMPRECISE;SVMETHOD=Snifflesv1.0.12;CHR2=chr8;END=40698028;STD_quant_start=0.000000;STD_quant_stop=20.451717;Kurtosis_quant_start=-0.850414;Kurtosis_quant_stop=1.124232;SVTYPE=INS;SUPTYPE=AL,SR;SVLEN=2068;STRANDS=+-;STRANDS2=13,10,13,10;RE=23;REF_strand=52,51;Strandbias_pval=0.64998;AF=0.18254	GT:DR:DV	0/0:103:23
chr8	40821321	29245	N	AAAAAAACAAAAAAAAAAAAAAAAAAAAAAAAACAAAA	.	PASS	PRECISE;SVMETHOD=Snifflesv1.0.12;CHR2=chr8;END=40821321;STD_quant_start=0.000000;STD_quant_stop=2.296242;Kurtosis_quant_start=18.988677;Kurtosis_quant_stop=7.284344;SVTYPE=INS;SUPTYPE=AL;SVLEN=43;STRANDS=+-;STRANDS2=26,18,26,18;RE=44;REF_strand=57,42;Strandbias_pval=1;AF=0.307692	GT:DR:DV	0/1:99:44
chr8	40859169	29246	N	CTTTTTAGCGTTTTTTTTTTTTTGTTTTTTTTAATTTTTTTTTATTTATGATAGTTTCACCAGAGAGAGAGAGAGGCAAAGACATAGGCAGAGAGAAGCAGGCTCCATGCAACCGGGAGCAAGACGTGGAATTGCGATCCCGGGTCCTCCATAAGATCGGCGCCCTGGCCAAAGGCAGGCGCTAAACCGATGTAGCGCGCCAACCCGGGTTCCC	.	PASS	PRECISE;SVMETHOD=Snifflesv1.0.12;CHR2=chr8;END=40859174;STD_quant_start=2.412091;STD_quant_stop=4.253341;Kurtosis_quant_start=6.481520;Kurtosis_quant_stop=2.271515;SVTYPE=INS;SUPTYPE=AL;SVLEN=211;STRANDS=+-;STRANDS2=17,28,17,28;RE=45;REF_strand=41,48;Strandbias_pval=0.460562;AF=0.335821	GT:DR:DV	0/1:89:45
chr8	40886029	29247	N	AAGAAGAAGATGAAGAAGAAAGAAGAGAAGA	.	FAIL_NOTPRECISE	IMPRECISE;SVMETHOD=Snifflesv1.0.12;CHR2=chr8;END=40886042;STD_quant_start=3.178050;STD_quant_stop=13.030733;Kurtosis_quant_start=0.738582;Kurtosis_quant_stop=-0.212093;SVTYPE=INS;SUPTYPE=AL;SVLEN=31;STRANDS=+-;STRANDS2=5,13,5,13;RE=18;REF_strand=32,37;Strandbias_pval=0.188042;AF=0.206897	GT:DR:DV	0/0:69:18
chr8	40898311	29248	N	GCCAGGGGGGGTGGGGGGGGGGGGGGGGGGGGGGGGGGGGGGGGTTGTTTTGGGGGGGGGGGGGGGGGGGGGGGGGGGTGGGGGGTGGTGGTGTGGGGGGGGGTTGGTTTTGTGGTTTTTTTTTTTCTTTTTTTTTTTTTTTTGTTTTTTTTGTTTTTTTGTTTTTCTTTTGCC	.	FAIL_NOTPRECISE	IMPRECISE;SVMETHOD=Snifflesv1.0.12;CHR2=chr8;END=40898342;STD_quant_start=29.163333;STD_quant_stop=35.034269;Kurtosis_quant_start=-0.912474;Kurtosis_quant_stop=-0.759240;SVTYPE=INS;SUPTYPE=AL;SVLEN=63;STRANDS=+-;STRANDS2=0,15,0,15;RE=15;REF_strand=43,48;Strandbias_pval=0.000306399;AF=0.141509	GT:DR:DV	0/0:91:15
chr8	40899702	29249	AAAAAAAATTATTTGAAAAAAAAAAAAATTATTTGAAAAA	N	.	PASS	PRECISE;SVMETHOD=Snifflesv1.0.12;CHR2=chr8;END=40899743;STD_quant_start=0.000000;STD_quant_stop=1.906925;Kurtosis_quant_start=-1.442332;Kurtosis_quant_stop=-1.676460;SVTYPE=DEL;SUPTYPE=AL;SVLEN=-41;STRANDS=+-;STRANDS2=28,38,28,38;RE=66;REF_strand=42,52;Strandbias_pval=0.871618;AF=0.4125	GT:DR:DV	0/1:94:66
chr8	41145121	29250	N	GGGGTCATGGGGGCCTGTGGGCTGGGGGCGGGCGGGCCTGGGGCT	.	PASS	PRECISE;SVMETHOD=Snifflesv1.0.12;CHR2=chr8;END=41145130;STD_quant_start=9.439280;STD_quant_stop=8.324662;Kurtosis_quant_start=-0.289897;Kurtosis_quant_stop=0.050954;SVTYPE=INS;SUPTYPE=AL;SVLEN=31;STRANDS=+-;STRANDS2=11,5,11,5;RE=16;REF_strand=49,55;Strandbias_pval=0.117836;AF=0.133333	GT:DR:DV	0/0:104:16
chr8	41167724	29251	TATTCTATTATTCTTATTATTAATAAGAATTATTAATATTAATATTAATATTAAATTAATATTGATATTATTAATTAATAATATTATTTAATATTAAATTAATATTAATTAAATATTAATTTAAATATTAAATCAATATTAATGTTATTAATAAATAAATTAATTATTAATAAGAATTATTAATATAATTCTTATTATTCTTAT	N	.	PASS	PRECISE;SVMETHOD=Snifflesv1.0.12;CHR2=chr8;END=41167928;STD_quant_start=0.000000;STD_quant_stop=0.447214;Kurtosis_quant_start=3.548793;Kurtosis_quant_stop=-0.071822;SVTYPE=DEL;SUPTYPE=AL;SVLEN=-204;STRANDS=+-;STRANDS2=13,17,13,17;RE=30;REF_strand=48,49;Strandbias_pval=0.676567;AF=0.23622	GT:DR:DV	0/0:97:30
chr8	41168051	29252	N	CTCCTCCCCCCCCCCCCCCCCCCCCCCCCCCCCCTCCCCC	.	FAIL_NOTPRECISE	IMPRECISE;SVMETHOD=Snifflesv1.0.12;CHR2=chr8;END=41168057;STD_quant_start=8.520563;STD_quant_stop=28.762823;Kurtosis_quant_start=3.938753;Kurtosis_quant_stop=-0.446712;SVTYPE=INS;SUPTYPE=AL;SVLEN=58;STRANDS=+-;STRANDS2=2,14,2,14;RE=16;REF_strand=46,52;Strandbias_pval=0.0125007;AF=0.140351	GT:DR:DV	0/0:98:16
chr8	41173489	29253	N	GGTCTCTCCTCTCATCGCTCTCTCCTCTGCTCTA	.	PASS	PRECISE;SVMETHOD=Snifflesv1.0.12;CHR2=chr8;END=41173488;STD_quant_start=5.800246;STD_quant_stop=4.543441;Kurtosis_quant_start=6.878866;Kurtosis_quant_stop=4.608097;SVTYPE=INS;SUPTYPE=AL;SVLEN=31;STRANDS=+-;STRANDS2=23,5,23,5;RE=28;REF_strand=39,20;Strandbias_pval=0.137895;AF=0.321839	GT:DR:DV	0/1:59:28
chr8	41301754	29254	N	TCATACCCTTAGGATATAGTGTCTAGTTCACTATATAGTATAGTCAACTAGTCACTTCAAATA	.	PASS	PRECISE;SVMETHOD=Snifflesv1.0.12;CHR2=chr8;END=41301760;STD_quant_start=2.096173;STD_quant_stop=3.152680;Kurtosis_quant_start=6.292909;Kurtosis_quant_stop=5.987766;SVTYPE=INS;SUPTYPE=AL;SVLEN=57;STRANDS=+-;STRANDS2=34,33,34,33;RE=67;REF_strand=51,48;Strandbias_pval=1;AF=0.403614	GT:DR:DV	0/1:99:67
chr8	41311728	29255	CAGAGGTCAAAAGAGAGATAGCATCAGAGGTCAAAAGAGAGATAGCATC	N	.	PASS	PRECISE;SVMETHOD=Snifflesv1.0.12;CHR2=chr8;END=41311798;STD_quant_start=6.810625;STD_quant_stop=5.938790;Kurtosis_quant_start=-1.857399;Kurtosis_quant_stop=-1.739891;SVTYPE=DEL;SUPTYPE=AL;SVLEN=-70;STRANDS=+-;STRANDS2=24,29,24,29;RE=53;REF_strand=37,53;Strandbias_pval=0.726597;AF=0.370629	GT:DR:DV	0/1:90:53
chr8	41319779	29256	N	CTCTGTGACCTATCATAATAAACTAAAAATGAAAAAAAAAAAAA	.	FAIL_NOTPRECISE	IMPRECISE;SVMETHOD=Snifflesv1.0.12;CHR2=chr8;END=41319779;STD_quant_start=11.743083;STD_quant_stop=18.584940;Kurtosis_quant_start=4.225096;Kurtosis_quant_stop=1.415601;SVTYPE=INS;SUPTYPE=AL;SVLEN=41;STRANDS=+-;STRANDS2=6,7,6,7;RE=13;REF_strand=38,46;Strandbias_pval=1;AF=0.134021	GT:DR:DV	0/0:84:13
chr8	41323620	29257	N	GAAAACTCTCAAAGAAATAACCTAACGTACACCGACAGGAGCCAACGAAAGAACAAAAGCCCAAAGCCAGTAGAAGGAAGGAAATAATAAAATATTATTTAAAGATGTGAACCAAAACAAACCTCAAAACAACAGAGTGCCTTACACCAAAGGAGCTAAGAAAGATAACATACCTAAACCAGCAGAAGGAAAGAATATTAAGATTAGAGCAAGAATAAATGATTAGAAACAAAAGCCAATAAAACTGATAAACCTCTAGTCAAACTTAAGAAAAAAAGAAAAGGACTAGATCATAAATGAGAAGAGACGAATAACCAAAACACCACGGAAATAACAATGTATGGGAATATTAATGAAAAACTATAATACACAAACCGGAAAATCTAGATGGGGAACATCCTAGAAACTATAAATTACCAAAACTGAAACAGGACAAATGAAAATTTGAACAGACTGATTAACCAGCAAGAAACTGACTCATAATCGAACAAACTCCCAACAAACGAGAAGTCCCGGACCAGAGAGCTTCACAGTTGAATTCAACCTAACGACCTAATAAACCATTCCAAAAAAAAAGAAAAAAGAGAAAAGAAAAGAGGGGAAACTTCTAAATTCGTTCTAACCCAGCACTAATCCTGATATCAAAACACAAAACAGATAAAGACCCACAACAAGAAAACTATAGGCTAATATCCCTGATGAACACAATAAATGTAAACACCTCACAATGTTACTAGCAAACCAAGCCACAATCATATAAAAAAAGTCATTCACCAAAATCAAGTCAAGTGGGATTCATTCCGGGGATTCAGGATGGTTCAGTATTTGCAATAAGCAAACGTGATATATTACATCCATAAAGAAAGGATAAAAACCCACATGATCAACTTGGTAATGCAGAAAAAGGCATTTTTGACAAAGTGCAACATCTGTCACGATAAAAACTCTCAACAAAGTAAGGTTTAGAGAGAAACACCTGCAAATCCCCATAATAAAGTC	.	FAIL_NOTPRECISE	IMPRECISE;SVMETHOD=Snifflesv1.0.12;CHR2=chr8;END=41323619;STD_quant_start=1.477098;STD_quant_stop=416.398847;Kurtosis_quant_start=0.456485;Kurtosis_quant_stop=-2.093355;SVTYPE=INS;SUPTYPE=AL,SR;SVLEN=999;STRANDS=+-;STRANDS2=7,15,7,15;RE=22;REF_strand=27,39;Strandbias_pval=0.613896;AF=0.25	GT:DR:DV	0/0:66:22
chr8	41336666	29258	N	TTATTTATTTATTTATTTATTATTTAATGAGAGAGAGAGA	.	PASS	PRECISE;SVMETHOD=Snifflesv1.0.12;CHR2=chr8;END=41336669;STD_quant_start=0.000000;STD_quant_stop=3.271984;Kurtosis_quant_start=13.801463;Kurtosis_quant_stop=9.339029;SVTYPE=INS;SUPTYPE=AL;SVLEN=39;STRANDS=+-;STRANDS2=17,18,17,18;RE=35;REF_strand=31,41;Strandbias_pval=0.679849;AF=0.327103	GT:DR:DV	0/1:72:35
chr8	41336851	29259	CTATTCATGGGATCCCTGGGTGGCGCAGCGGTTTGGCGCCTGCCTTTGGCCCAGGGCGCGATCCTGGAGACCCCGGATCGAATCCCACGTCGGACTCCCGGTGCATGGAGCCTGCTTCTCGCTCTGCTTCTCTCTCTGTCTCTCTCTCTCTCTGTGACTATCACGAATAAATAAATAAAAAAAAATCTTTAAAAAAAAAAAAAAGATTTTATTTA	N	.	PASS	PRECISE;SVMETHOD=Snifflesv1.0.12;CHR2=chr8;END=41337055;STD_quant_start=5.574668;STD_quant_stop=2.731582;Kurtosis_quant_start=0.549844;Kurtosis_quant_stop=-1.624680;SVTYPE=DEL;SUPTYPE=AL;SVLEN=-204;STRANDS=+-;STRANDS2=12,14,12,14;RE=26;REF_strand=30,41;Strandbias_pval=0.818375;AF=0.268041	GT:DR:DV	0/0:71:26
chr8	41356707	29260	N	AACACAGAGCAGAGAGAGCGAGACCCGGGCAAAGGGAGAAGCGGCGTCCAGACACCGGGAGCCCACGTGGGATATCGCATTCCAGGTCTCCAGGATTGCGCCCGGGGCCAAGGCAAGCGACAAACCGCTGACGCACCCAGGATCCTCTGCTTAGTGACTTTGTTTTTTTCTTTATGTCTTTGAATTTTTAGTTAGGGTTTTATTGACTAAGTCCAAGAGAAGAGAGAGAAGAG	.	FAIL_NOTPRECISE	IMPRECISE;SVMETHOD=Snifflesv1.0.12;CHR2=chr8;END=41356749;STD_quant_start=15.673498;STD_quant_stop=13.368146;Kurtosis_quant_start=29.647068;Kurtosis_quant_stop=24.081181;SVTYPE=INS;SUPTYPE=AL;SVLEN=218;STRANDS=+-;STRANDS2=34,49,34,49;RE=83;REF_strand=40,56;Strandbias_pval=1;AF=0.463687	GT:DR:DV	0/1:96:83
chr8	41371395	29261	N	GTTATCTTTTCTTTTCTTTTTTTTTTTTGCTTTTCTTTTGTCTCTTTTTTTTTTTTCTTTTTTCTTTGTGTATTTTTTTTTT	.	FAIL_NOTPRECISE	IMPRECISE;SVMETHOD=Snifflesv1.0.12;CHR2=chr8;END=41371419;STD_quant_start=25.795348;STD_quant_stop=49.971992;Kurtosis_quant_start=-0.813821;Kurtosis_quant_stop=-1.698033;SVTYPE=INS;SUPTYPE=AL;SVLEN=64;STRANDS=+-;STRANDS2=13,0,13,0;RE=13;REF_strand=36,38;Strandbias_pval=0.000391567;AF=0.149425	GT:DR:DV	0/0:74:13
chr8	41371494	29262	N	CTTTTTTTTTTTTTTTTTTTTGTTTTTTTTTTTGTTTTTTTTTTTTTTTTTCGTTTTTTTTTTTTTATTTTTTTTGTTTTTTTTTTTTTTTTTTATTCTTTTTTTTTTTTGTGTATATCCTTTTTTTTTTTTTTTTTTTTTTTGTTTTGTTTTTTTTTTTTTGTTTTTTTTTTTGTTTTTTTTTTTTTATGGTGTTTTTTTGTCTTTTTTTTTCTTTTTTGTTTTTTTTTCCCCTTATGTTTGTTTTTTTTTTTTGTTTATTTTTTTTTTTTTTTTTTTTTTTTTTTTTTTTTTTTTTTTTTTTTTTTTTTTTTTTGTGTTTTTTTTTTGTTGTTTTTTTTTGCCTTTTTTTTTTTTTTTTTTTCTTTATTTTTTTTTTTTTTTTGTTTTTTATTTTTTTTTGTTTTTTTTTTTTTTTTTTTTTTTTTTTTTTCTTTTTTTATTTTTTTTTTTTTTTTTTTTTGTTTTGTTTTTTTTTTTTTTTTTTTTTATTTTTTTTTTGTTTTTTTTTTTTTTTTTTTTGTTTTTTTTTTGTTTTTTTTTTTTTTTTTTTTTTGAATCTTTTCTTCTTTTTTTTTCGTTTTTTTGGTTTTCTCCCCCTTTGTTGTCTTTTTTCCTTGTTTCCCTTTCCTTTTGTCCTTCCCTTCTCTTTTTTTTTTTTTCTTTTCGTGTTTTTTGTTTTCTTTTTCTCTTTTTTTTGTTTTGTTTTTCAAGTTTTGTTATCCCTCTTTTCCTTTTTTTTC	.	FAIL_NOTPRECISE	IMPRECISE;SVMETHOD=Snifflesv1.0.12;CHR2=chr8;END=41371954;STD_quant_start=348.062351;STD_quant_stop=227.531536;Kurtosis_quant_start=-1.120053;Kurtosis_quant_stop=0.792181;SVTYPE=INS;SUPTYPE=AL;SVLEN=258;STRANDS=+-;STRANDS2=12,1,12,1;RE=13;REF_strand=41,41;Strandbias_pval=0.00531745;AF=0.136842	GT:DR:DV	0/0:82:13
chr8	41392131	29263	N	AAAAAAAATTCTAAAAATGGATCCCTTGGTGGCGCGCGGTTTAGCGCCTGCCTTTGGCCCAGGGCGCATCCTGGAGACCCGGGATCGAATCCCACGTTGGCTCCAGGTGCATGAGCACTGCTTCGCACCGCTGCCTGTGTCCTATGGCCGCTCTCGCTCTCTCTCGCCATCTGTGTGTATATCATAATAAATAAAAAAAAAAAAAAAAAAAAAAAAAAAAAA	.	PASS	PRECISE;SVMETHOD=Snifflesv1.0.12;CHR2=chr8;END=41392132;STD_quant_start=6.435919;STD_quant_stop=7.581140;Kurtosis_quant_start=5.628208;Kurtosis_quant_stop=8.550886;SVTYPE=INS;SUPTYPE=AL;SVLEN=234;STRANDS=+-;STRANDS2=20,18,20,18;RE=38;REF_strand=47,55;Strandbias_pval=0.569432;AF=0.271429	GT:DR:DV	0/0:102:38
chr8	41393373	29264	N	TTTTTTTTCTTTCTTTTCGTTCTTTCTTTTT	.	PASS	PRECISE;SVMETHOD=Snifflesv1.0.12;CHR2=chr8;END=41393375;STD_quant_start=5.890671;STD_quant_stop=4.868265;Kurtosis_quant_start=-0.342310;Kurtosis_quant_stop=0.307270;SVTYPE=INS;SUPTYPE=AL;SVLEN=31;STRANDS=+-;STRANDS2=10,9,10,9;RE=19;REF_strand=38,53;Strandbias_pval=0.449972;AF=0.172727	GT:DR:DV	0/0:91:19
chr8	41475262	29265	TTTTAGTATACTAGAATAATATATACTCCTAGTT	N	.	PASS	PRECISE;SVMETHOD=Snifflesv1.0.12;CHR2=chr8;END=41475295;STD_quant_start=9.159694;STD_quant_stop=8.354639;Kurtosis_quant_start=-1.663671;Kurtosis_quant_stop=-1.752679;SVTYPE=DEL;SUPTYPE=AL;SVLEN=-33;STRANDS=+-;STRANDS2=4,6,4,6;RE=10;REF_strand=50,46;Strandbias_pval=0.522461;AF=0.0943396	GT:DR:DV	0/0:96:10
chr8	41484894	29266	N	TTTTTTTTTTTTTTTTTTTTTTTTTTTTTTGTTTTTTGTTAATTTTATTTATTTTTATGAGAGTGCACAGAGAGAGCGAGAGAGAGGCAGAGACCAGGCAGAGGGAGAAGCAGGACTCCAGGGGCGACGCGGAGCCCGTCGGGGGATGTTCAGATCCCGGGGCTCCGAGGATCGCGACCCTGGAGGGCAAAGGCAGGAGCTAAACCGCTGCGCCCACCCCAGGGATCACAC	.	PASS	PRECISE;SVMETHOD=Snifflesv1.0.12;CHR2=chr8;END=41484904;STD_quant_start=0.620174;STD_quant_stop=6.753916;Kurtosis_quant_start=1.216956;Kurtosis_quant_stop=6.142180;SVTYPE=INS;SUPTYPE=AL,SR;SVLEN=222;STRANDS=+-;STRANDS2=16,10,16,10;RE=26;REF_strand=40,36;Strandbias_pval=0.497761;AF=0.254902	GT:DR:DV	0/0:76:26
chr8	41502999	29267	N	ATTTTTTTTTTTTTTTTTTTTTTTTTTTTTTGAAAACTTTTTTTTTTAATTTTTATTTATTTATTATGTCACAGAGAGAGAGGAGAGAGAGGCAGAGACACAGGCGAGGGGAGAAGCCGGCTCCATGCACCGAGCGCCCGACGTGGGAATTCGATTCGGACGTATCCAGGATCGCCGCCACGGGCCAAAGGCAGGCGCCAAACCGCTGCGCCCCCAGGGCTCCCTAGAGTGGATTTCAA	.	PASS	PRECISE;SVMETHOD=Snifflesv1.0.12;CHR2=chr8;END=41502999;STD_quant_start=1.974842;STD_quant_stop=6.442049;Kurtosis_quant_start=0.324878;Kurtosis_quant_stop=2.672095;SVTYPE=INS;SUPTYPE=AL;SVLEN=237;STRANDS=+-;STRANDS2=7,13,7,13;RE=20;REF_strand=35,41;Strandbias_pval=0.452408;AF=0.208333	GT:DR:DV	0/0:76:20
chr8	41505181	29268	N	CCCCCCCCTCCCCCCCCCCCCCCCCCCCCCCCCCCCCCCCCCCCCC	.	FAIL_NOTPRECISE	IMPRECISE;SVMETHOD=Snifflesv1.0.12;CHR2=chr8;END=41505213;STD_quant_start=1.977142;STD_quant_stop=31.800515;Kurtosis_quant_start=0.806175;Kurtosis_quant_stop=-0.946038;SVTYPE=INS;SUPTYPE=AL;SVLEN=62;STRANDS=+-;STRANDS2=2,21,2,21;RE=23;REF_strand=35,39;Strandbias_pval=0.00104364;AF=0.237113	GT:DR:DV	0/0:74:23
chr8	41515826	29269	N	TTCTACTTTTTTTTTTTTTTTTTTTTTTTTTTTTTTAAATTTTTATTTATTTGTGATAGTAAAAGAGAGAGAGAGAGAGGGAGAATGACCCGGCACGCGAGACACAGGCAGAGGGAGAAGCAGGATCCATGCACCAGGGGAGCCCCGACGTGGGATTCGATCCCGGCGTCTCCAGGATCGCGCCTGGGCCAAAGGCAGGCGCCCAACCGCTGCGCCACCCAGGGATCCCTATTC	.	PASS	PRECISE;SVMETHOD=Snifflesv1.0.12;CHR2=chr8;END=41515838;STD_quant_start=3.162278;STD_quant_stop=6.211195;Kurtosis_quant_start=13.385778;Kurtosis_quant_stop=1.660376;SVTYPE=INS;SUPTYPE=AL;SVLEN=228;STRANDS=+-;STRANDS2=17,21,17,21;RE=38;REF_strand=49,49;Strandbias_pval=0.702587;AF=0.279412	GT:DR:DV	0/0:98:38
chr8	41516758	29270	N	CAGACACACAGACTTTTTTTTTTTTGTTTTTTTTTTTTTTTTTCTC	.	PASS	PRECISE;SVMETHOD=Snifflesv1.0.12;CHR2=chr8;END=41516765;STD_quant_start=4.328202;STD_quant_stop=3.983298;Kurtosis_quant_start=2.383431;Kurtosis_quant_stop=0.244283;SVTYPE=INS;SUPTYPE=AL;SVLEN=41;STRANDS=+-;STRANDS2=14,16,14,16;RE=30;REF_strand=51,48;Strandbias_pval=0.681049;AF=0.232558	GT:DR:DV	0/0:99:30
chr8	41587431	29271	N	CCACGTCTGGAAACTGTTGGTAGGTTTCCTCAACATTAAAAATATACCTGCCCTACTGCCCGACGACCCAGCATTGGCACGTGTTGGGGATTATACCCCCAAAGATACAAAGGCATGAAAACGCCGGACCCTCACCCCGAGGTGTCCCTACGAGCAAAGGGCCACTATAGCCAAACTTTTGGAAGGAGCCGCGGTGTCCAATAAGAATGAGTGATAAAGAAAGGTGGTTTATGTATACATGGAATAATTACATCAGCTATGAAATGACAAATACCCACCATTTGCTTCATTCAACTGGATGGACTGGAGGGTATGAAATGCCTGAGTGAATAAGTCAGTCGGAGAAGGACAAACATTATAAGGTTCTCATTGCATTTGGGGAATATAAATATGTGAAAGGGAAAATAAGGAAGGGAGAAAGAAATGTGTGGGAAATATCAGAAAGGGAGACAGACGTAAAGAATGCTAACGCTGGAAACGGAACTAGGGTGGTATAAGGGGAGGAGGGCGGGGGGTGGGAGTGAAATGGGGTTGACGGCCTGGGTGTTATATCTTTAGTAGTAGATTGAACACAAAGAAAAACAAAAATATAACATAAAAAAAAAAAAAAAAAAACATTCAAAAAAAAAAAAAAAAAAAAAAATAAGTAGAATTGCTG	.	PASS	PRECISE;SVMETHOD=Snifflesv1.0.12;CHR2=chr8;END=41587430;STD_quant_start=4.095025;STD_quant_stop=5.903063;Kurtosis_quant_start=7.698949;Kurtosis_quant_stop=2.293027;SVTYPE=INS;SUPTYPE=AL,SR;SVLEN=665;STRANDS=+-;STRANDS2=13,14,13,14;RE=27;REF_strand=33,46;Strandbias_pval=0.654486;AF=0.254717	GT:DR:DV	0/0:79:27
chr8	41631968	29272	AAAAAAATTGGGATCCCTGGGTGGCGCAGCGGTTTGGCGCCTGCCTTTGGCCCAGGGCGCGATCCTGGAGACCCAGGATCGAATCCCACATCAGGCTCCCGGTGCATGGAGCCTGCTTCTCCCTCTGCCTGTGTCTCTGCCTCTCTCTCTCTCTCTCTGTGACTATCATAAATAAATAAAAATTAAAAAAAAAAAAAA	N	.	PASS	PRECISE;SVMETHOD=Snifflesv1.0.12;CHR2=chr8;END=41632166;STD_quant_start=1.474420;STD_quant_stop=2.126438;Kurtosis_quant_start=-1.889085;Kurtosis_quant_stop=-1.500060;SVTYPE=DEL;SUPTYPE=AL;SVLEN=-198;STRANDS=+-;STRANDS2=24,23,24,23;RE=47;REF_strand=41,39;Strandbias_pval=1;AF=0.370079	GT:DR:DV	0/1:80:47
chr8	41640242	29273	TTTTTTTATTTTTTTATTTTTTTTATTTTTTTAAAGATTTTATTTATTTATTCATGATAGTCACACAGAGAGAGACGGAGAGGCAGAGACACAGGCAGAGGGAGAAGCAGGCTCCATGCACCGGGAGCCCGACGTGGGATTCGATCCCGGTTCTCCAGGATCGCGCCCTGGCCCAAAGGCAGGCGCCAAACCGCTGCGCCACCCAGGGATCCCTGAGATCT	N	.	PASS	PRECISE;SVMETHOD=Snifflesv1.0.12;CHR2=chr8;END=41640458;STD_quant_start=2.380476;STD_quant_stop=3.403430;Kurtosis_quant_start=3.779465;Kurtosis_quant_stop=-1.689465;SVTYPE=DEL;SUPTYPE=AL;SVLEN=-216;STRANDS=+-;STRANDS2=12,12,12,12;RE=24;REF_strand=43,48;Strandbias_pval=0.822705;AF=0.208696	GT:DR:DV	0/0:91:24
chr8	41664606	29274	N	ATACGCGTTTTTTTTTTTTTTTTTTTTTTTTTTGTTTTTATTTTTTTTAAATTTTTTATTATTCCAGATAGCACACATTGAGAGAGAGAGAGGCAAGACACAGGCAGAGGGAGAAGGGCAGACCATGCCCGGGAGGTCCCTGACGTGGGATTTGATCCCGGATCTCCAGGATCCGCCCCTGGGCCAAAGGCAGGCAGCCCAAACCGCTGCGCCACCCAGGGTCCCTGATGGAG	.	PASS	PRECISE;SVMETHOD=Snifflesv1.0.12;CHR2=chr8;END=41664610;STD_quant_start=5.365232;STD_quant_stop=7.690439;Kurtosis_quant_start=3.620948;Kurtosis_quant_stop=6.719713;SVTYPE=INS;SUPTYPE=AL;SVLEN=231;STRANDS=+-;STRANDS2=18,10,18,10;RE=28;REF_strand=45,41;Strandbias_pval=0.284773;AF=0.245614	GT:DR:DV	0/0:86:28
chr8	41700487	29275	N	TCATTACACTGATAATAGTATTTAGTACCCTACATAATTTTATTTTGTATTAAATGGAGCTGGTTTCTAGTTAACATGCTTCCCGAGTTGCCTTTCAAGCACTTCAGTTCTCTCATTATTGATTATAT	.	FAIL_NOTPRECISE	IMPRECISE;SVMETHOD=Snifflesv1.0.12;CHR2=chr8;END=41700498;STD_quant_start=23.119256;STD_quant_stop=26.954989;Kurtosis_quant_start=-0.073102;Kurtosis_quant_stop=2.995771;SVTYPE=INS;SUPTYPE=AL;SVLEN=128;STRANDS=+-;STRANDS2=14,15,14,15;RE=29;REF_strand=34,38;Strandbias_pval=1;AF=0.287129	GT:DR:DV	0/0:72:29
chr8	41718945	29276	N	TTTTTTCTTGATTTCTTCTTTCTTTCTTTCTTTCCTTCTTACTTCTTTTCCTTTTTTCTTATCTT	.	FAIL_NOTPRECISE	IMPRECISE;SVMETHOD=Snifflesv1.0.12;CHR2=chr8;END=41718961;STD_quant_start=23.313086;STD_quant_stop=41.160661;Kurtosis_quant_start=3.245579;Kurtosis_quant_stop=0.530458;SVTYPE=INS;SUPTYPE=AL;SVLEN=65;STRANDS=+-;STRANDS2=10,1,10,1;RE=11;REF_strand=47,55;Strandbias_pval=0.00822406;AF=0.0973451	GT:DR:DV	0/0:102:11
chr8	41744065	29277	N	AAGAATTTACATGGTTGGGGATCCTGCGGTGGCGCCAACGGCTTTTTTGGCGCCTGCCTTTTGGCCAGGGCGCGATCTGCGCAGACCCGGATCGAATCCCACGTCGGCTTCCGGTGCATGCAGCTGCTTCTCCCTCTCGCCATATGTCTCTGCCTCTCTCTCTTCTCTCCAACTGTGTGCTCTCCTAAATAAAAAAAAAACAAAAA	.	PASS	PRECISE;SVMETHOD=Snifflesv1.0.12;CHR2=chr8;END=41744079;STD_quant_start=2.047513;STD_quant_stop=3.584153;Kurtosis_quant_start=9.382214;Kurtosis_quant_stop=1.050869;SVTYPE=INS;SUPTYPE=AL;SVLEN=198;STRANDS=+-;STRANDS2=26,27,26,27;RE=53;REF_strand=42,43;Strandbias_pval=1;AF=0.384058	GT:DR:DV	0/1:85:53
chr8	41753891	29278	N	GACGAAAGAAGAAGAAGAAGAGAAAGAAAACAGAGAAGAAGAAGACGAGGAAGAAGAAGCGCAAAGCAGCAGACAGTACGAAGGGAC	.	FAIL_NOTPRECISE	IMPRECISE;SVMETHOD=Snifflesv1.0.12;CHR2=chr8;END=41753910;STD_quant_start=4.230839;STD_quant_stop=14.673105;Kurtosis_quant_start=0.280454;Kurtosis_quant_stop=-1.005377;SVTYPE=INS;SUPTYPE=AL;SVLEN=34;STRANDS=+-;STRANDS2=8,12,8,12;RE=20;REF_strand=48,45;Strandbias_pval=0.460767;AF=0.176991	GT:DR:DV	0/0:93:20
chr8	41784424	29279	N	AAAGGGTATTTTTTTTTGTTTTAATTTTTATTATTTATGATAGTCCACACGAGGAGAGAGGCCGAGAGAGCAGAGACACAGGCAGAAGGGAGAAACATGCTCCATGCGAGCCCGGGAGCCGCGAGTGTGGGATCGATCCCCGGGTCTCCAGGATCGCGCCCTGGGCCAAAGGCAGGCGCTAAACCGCGGCGCCAACCAGGGATCCC	.	PASS	PRECISE;SVMETHOD=Snifflesv1.0.12;CHR2=chr8;END=41784435;STD_quant_start=2.524876;STD_quant_stop=5.190135;Kurtosis_quant_start=2.637209;Kurtosis_quant_stop=1.995431;SVTYPE=INS;SUPTYPE=AL;SVLEN=199;STRANDS=+-;STRANDS2=17,15,17,15;RE=32;REF_strand=38,39;Strandbias_pval=0.833958;AF=0.293578	GT:DR:DV	0/0:77:32
chr8	41787093	29280	N	CTTGCTTAAGTTCTTTTTTTTTTTTTTTTTTTTTTTTTTTTTTTTTTTTGTTTTTTTTTTTTTTTTTAAATTTTTATTTATTTATGATAGTCACAAACAAGAGAGAGAAGATAGAGAGGCAGAAGACATATTCGAGAGGGAGAATCGGCGCCATGCACCGGGAGCCGACATGGGTTCGATCCCGGTCTACCAGGATGCGCCCTTGGCCAAAGGCAGGCGCCAAACGCGACGCCACCCGGGAAGC	.	PASS	PRECISE;SVMETHOD=Snifflesv1.0.12;CHR2=chr8;END=41787097;STD_quant_start=3.265986;STD_quant_stop=5.955390;Kurtosis_quant_start=7.761290;Kurtosis_quant_stop=3.724100;SVTYPE=INS;SUPTYPE=AL;SVLEN=239;STRANDS=+-;STRANDS2=14,17,14,17;RE=31;REF_strand=46,37;Strandbias_pval=0.40068;AF=0.27193	GT:DR:DV	0/0:83:31
chr8	41808173	29281	N	TCTGTTCTGCATTTTATTTTAATTTTTTTTATTTTAATTTTTTTTATTTATGACGGCACCCCGTGAGAAGAGAGAGCGGCGACACAGGCAGAGGGGAGAAGAAGGCTCCATGCCCCGGGAGCTGACGTGCGGCTATTTGACCTGGGTCTCCAGGATCGCGGCCCTGGGCCAAAGGGCAGGCGCTAACACCGCTGCCGCCACACAGGGATCCC	.	PASS	PRECISE;SVMETHOD=Snifflesv1.0.12;CHR2=chr8;END=41808185;STD_quant_start=2.144761;STD_quant_stop=5.558777;Kurtosis_quant_start=6.327469;Kurtosis_quant_stop=6.885351;SVTYPE=INS;SUPTYPE=AL;SVLEN=206;STRANDS=+-;STRANDS2=10,8,10,8;RE=18;REF_strand=34,36;Strandbias_pval=0.792198;AF=0.204545	GT:DR:DV	0/0:70:18
chr8	41843653	29282	N	CCGGGGATCCTGGGTGCGCAGCGGGTTGGCGCCTGCCTTTGGCCTAGGGCGCGATCCTGGAGACCCAGGGATCGAATCCCACATCGGGCTCCCGGTGCATGGAGCCTGCCCTTCTCCTTTCTGGCCTGTTGTCTCTGCCCTCCTCTCTCTCTCTCTCTCTGTGACTATCATAATAAAAGTTAAAAAAAATAGAGACTTGATGAAGGAAAACTGCAGAGGTGGAGTGAAATGCAGTAAAAAAAAAAAAAAAAAAAAAAGAAGTGGCGAGAAA	.	PASS	PRECISE;SVMETHOD=Snifflesv1.0.12;CHR2=chr8;END=41843652;STD_quant_start=3.915780;STD_quant_stop=5.627314;Kurtosis_quant_start=10.799606;Kurtosis_quant_stop=4.644190;SVTYPE=INS;SUPTYPE=AL;SVLEN=277;STRANDS=+-;STRANDS2=15,16,15,16;RE=31;REF_strand=51,45;Strandbias_pval=0.683363;AF=0.244094	GT:DR:DV	0/0:96:31
chr8	41899622	29283	N	CCGATCTGAATTAACTTTACTCTATTTCTAAGATCATC	.	PASS	PRECISE;SVMETHOD=Snifflesv1.0.12;CHR2=chr8;END=41899622;STD_quant_start=0.000000;STD_quant_stop=1.414214;Kurtosis_quant_start=5.612309;Kurtosis_quant_stop=-0.073014;SVTYPE=INS;SUPTYPE=AL;SVLEN=45;STRANDS=+-;STRANDS2=13,15,13,15;RE=28;REF_strand=53,50;Strandbias_pval=0.674658;AF=0.21374	GT:DR:DV	0/0:103:28
chr8	41932197	29284	N	AGGGGAAAGAAGATAAGAAAAGAATAAGAAAAGAGAAGAAAAAGAAAAAAAGAAAGAGAATATGAAAAAGGTAAGC	.	FAIL_NOTPRECISE	IMPRECISE;SVMETHOD=Snifflesv1.0.12;CHR2=chr8;END=41932218;STD_quant_start=23.164268;STD_quant_stop=25.028317;Kurtosis_quant_start=-1.839126;Kurtosis_quant_stop=5.098389;SVTYPE=INS;SUPTYPE=AL;SVLEN=60;STRANDS=+-;STRANDS2=4,20,4,20;RE=24;REF_strand=54,44;Strandbias_pval=0.00108281;AF=0.196721	GT:DR:DV	0/0:98:24
chr8	41963276	29285	AAAAGCCGTAGAGTAGGGGGATCCCTGGGTGGCGCAGCGGTTCGGCGCCTGCCTTTGGCCCAGGGCGCGATCCTGGAGACTGGGGATCGAATCCCACATCGGGCTCCCGGTGCATGGAGCCTGCTTCTCCCTCTGCCTGTGTCTCTGCCCCTCTCTCTCTCTCTCTCTGTGACTATCATAAATAAAAACAAATAAAAAAATTAAAAAAAAA	N	.	PASS	PRECISE;SVMETHOD=Snifflesv1.0.12;CHR2=chr8;END=41963487;STD_quant_start=2.665570;STD_quant_stop=1.701393;Kurtosis_quant_start=4.183119;Kurtosis_quant_stop=-0.887908;SVTYPE=DEL;SUPTYPE=AL;SVLEN=-211;STRANDS=+-;STRANDS2=20,19,20,19;RE=39;REF_strand=51,53;Strandbias_pval=0.852575;AF=0.272727	GT:DR:DV	0/0:104:39
chr8	41996866	29286	TCATCTTCTATTTATTTTTTTTTTTTTTTTTTTTTTTTTTTTATGATAGTCACACACACACACACACACACAGAGGCAGAGACATAGGCAGAGGGAGAAGCAGGCTCCATGCAGCGGGAGCCCGATGTGGGATTCGATCCCGGGTCTCCAGGATCACGCCCTGGGCCAAAGGCAGGCGCTAAACCGCTGCGCCACCCAGGGATCCC	N	.	PASS	PRECISE;SVMETHOD=Snifflesv1.0.12;CHR2=chr8;END=41997073;STD_quant_start=2.936835;STD_quant_stop=1.767767;Kurtosis_quant_start=-1.786158;Kurtosis_quant_stop=-1.685262;SVTYPE=DEL;SUPTYPE=AL;SVLEN=-207;STRANDS=+-;STRANDS2=11,21,11,21;RE=32;REF_strand=58,59;Strandbias_pval=0.161989;AF=0.214765	GT:DR:DV	0/0:117:32
chr8	42001997	29287	N	ATCTTGCTTTTTTTGTTTTTTTATTTTTTTTTTTTTTTTAATTTTTTAATTTATTTATGATAGTCACGATAGAGAGAGAGAGGCGAAGGACACAGGCAGAGGGAAGAACAGGCTCCATGCACCAGGAGCCCTGACCGTGGGATGCGATCGCCGGGGCTCCAGTATCCGCGCCCTGGGCCAAAGACAAGCGCCAAAACCGCGGCAACACCACCCAGGGATCCGCCCGTATG	.	PASS	PRECISE;SVMETHOD=Snifflesv1.0.12;CHR2=chr8;END=42001997;STD_quant_start=2.019139;STD_quant_stop=8.250874;Kurtosis_quant_start=6.268400;Kurtosis_quant_stop=0.834568;SVTYPE=INS;SUPTYPE=AL,SR;SVLEN=229;STRANDS=+-;STRANDS2=11,15,11,15;RE=26;REF_strand=47,58;Strandbias_pval=1;AF=0.198473	GT:DR:DV	0/0:105:26
chr8	42020381	29288	N	TTGTTACATAATATTACTCATCTATATATAGTATA	.	PASS	PRECISE;SVMETHOD=Snifflesv1.0.12;CHR2=chr8;END=42020382;STD_quant_start=3.016621;STD_quant_stop=5.138093;Kurtosis_quant_start=4.278828;Kurtosis_quant_stop=2.623075;SVTYPE=INS;SUPTYPE=AL;SVLEN=34;STRANDS=+-;STRANDS2=8,5,8,5;RE=13;REF_strand=63,46;Strandbias_pval=1;AF=0.106557	GT:DR:DV	0/0:109:13
chr8	42023415	29289	N	ACACACCTCTTGAGTAGGATCCCTGGTCGGCGCTAGCGGTGGTGCCTGTCCTTTGGCCAGGGCGCTATCCTGGCGACCACGAACCCCAAACCCCCCCAGCGGATTCGAATCCCACGTCGGGCTCCGGTGCATGGAGCCTGCTTTCTCCCTCTGCCTGTTTCTTTATGTCTCTGCGCCTCTCCTCTCCTGTGTGGAACATCAAAATAAATCAATAAAAATATAAAAAAAAAAAAAAA	.	PASS	PRECISE;SVMETHOD=Snifflesv1.0.12;CHR2=chr8;END=42023435;STD_quant_start=3.500000;STD_quant_stop=5.350234;Kurtosis_quant_start=1.629929;Kurtosis_quant_stop=8.060700;SVTYPE=INS;SUPTYPE=AL,SR;SVLEN=206;STRANDS=+-;STRANDS2=19,13,19,13;RE=32;REF_strand=54,37;Strandbias_pval=1;AF=0.260163	GT:DR:DV	0/0:91:32
chr8	42056225	29290	N	GGGGGGGGGGGGGGGGGGGGGGGGGGGGGGGGGTTTTGTTGTGGT	.	FAIL_NOTPRECISE	IMPRECISE;SVMETHOD=Snifflesv1.0.12;CHR2=chr8;END=42056224;STD_quant_start=0.632456;STD_quant_stop=12.537942;Kurtosis_quant_start=4.846370;Kurtosis_quant_stop=-0.547149;SVTYPE=INS;SUPTYPE=AL;SVLEN=53;STRANDS=+-;STRANDS2=15,4,15,4;RE=19;REF_strand=37,43;Strandbias_pval=0.0115092;AF=0.191919	GT:DR:DV	0/0:80:19
chr8	42080053	29291	N	GAAAGCAATAACAAAAAAAAAAAAAAAAAAGAAAAAAAAAAAAAAA	.	PASS	PRECISE;SVMETHOD=Snifflesv1.0.12;CHR2=chr8;END=42080061;STD_quant_start=1.154701;STD_quant_stop=4.949747;Kurtosis_quant_start=-1.835459;Kurtosis_quant_stop=1.882943;SVTYPE=INS;SUPTYPE=AL;SVLEN=42;STRANDS=+-;STRANDS2=15,10,15,10;RE=25;REF_strand=54,38;Strandbias_pval=1;AF=0.213675	GT:DR:DV	0/0:92:25
chr8	42094912	29292	N	AAAGAAAGAGAAACGCAAAGATCAAAGAAAGAAAAGAAAAGAAAAAG	.	FAIL_NOTPRECISE	IMPRECISE;SVMETHOD=Snifflesv1.0.12;CHR2=chr8;END=42094914;STD_quant_start=5.830952;STD_quant_stop=12.453915;Kurtosis_quant_start=2.152642;Kurtosis_quant_stop=1.942610;SVTYPE=INS;SUPTYPE=AL;SVLEN=46;STRANDS=+-;STRANDS2=3,15,3,15;RE=18;REF_strand=47,51;Strandbias_pval=0.0185025;AF=0.155172	GT:DR:DV	0/0:98:18
chr8	42102103	29293	N	GAATTCTAAAAAAAAAAAAAAAAAAAAAAAAAAAAAAAAAAAAAATAAAAAT	.	PASS	PRECISE;SVMETHOD=Snifflesv1.0.12;CHR2=chr8;END=42102112;STD_quant_start=2.041241;STD_quant_stop=5.206833;Kurtosis_quant_start=0.502458;Kurtosis_quant_stop=0.407089;SVTYPE=INS;SUPTYPE=AL;SVLEN=51;STRANDS=+-;STRANDS2=17,20,17,20;RE=37;REF_strand=38,47;Strandbias_pval=1;AF=0.303279	GT:DR:DV	0/1:85:37
chr8	42187358	29294	N	TGTGGGTTGTTTGTTTTTTTTAGGGTTATTTTTTTTTTTTGTATTTTTATTACTTCTGAAGCCCAGAGCGATAGAGAGCGAGGCCCAGAGACCCCGCCAGGAGGGAGAAACAGGCCTCCTGCCGGGGAGCCTGATGTGGGATCGCTCCCGGGTCTCGCCAGAAGGCGCGCCCGGGGCCAAGGCAGGCCGAACCCTGGGCCCGCCAGGGATCCCCACGTTCATGAGCTTTT	.	PASS	PRECISE;SVMETHOD=Snifflesv1.0.12;CHR2=chr8;END=42187357;STD_quant_start=2.645751;STD_quant_stop=6.103278;Kurtosis_quant_start=3.458554;Kurtosis_quant_stop=1.461183;SVTYPE=INS;SUPTYPE=AL;SVLEN=230;STRANDS=+-;STRANDS2=13,12,13,12;RE=25;REF_strand=26,40;Strandbias_pval=0.34467;AF=0.274725	GT:DR:DV	0/0:66:25
chr8	42195857	29295	N	CCCCTCTCAGCCGCCTGCGCGCCCGCCGCTTCCCGGCGCACCGTCTCCCGCTGCCTCCGACTCTCCCTCTC	.	FAIL_NOTPRECISE	IMPRECISE;SVMETHOD=Snifflesv1.0.12;CHR2=chr8;END=42195869;STD_quant_start=14.122838;STD_quant_stop=11.070025;Kurtosis_quant_start=6.602614;Kurtosis_quant_stop=2.435424;SVTYPE=INS;SUPTYPE=AL;SVLEN=67;STRANDS=+-;STRANDS2=13,10,13,10;RE=23;REF_strand=33,29;Strandbias_pval=0.811659;AF=0.270588	GT:DR:DV	0/0:62:23
chr8	42197037	29296	N	CCCTCCCCCCCCCCCCCCCTTCCCCCCCCCCCCCCCCCCCCCCCCCCCCCCTCCCTCCCCCCCCTCCCCCCTCTCCCCCCCTCCC	.	FAIL_NOTPRECISE	IMPRECISE;SVMETHOD=Snifflesv1.0.12;CHR2=chr8;END=42197054;STD_quant_start=18.286607;STD_quant_stop=39.062770;Kurtosis_quant_start=-1.280742;Kurtosis_quant_stop=-0.714621;SVTYPE=INS;SUPTYPE=AL;SVLEN=81;STRANDS=+-;STRANDS2=19,3,19,3;RE=21;REF_strand=34,28;Strandbias_pval=0.00991028;AF=0.253012	GT:DR:DV	0/0:62:21
chr8	42273634	29297	N	GGGGGGGGGGGGGGGGGGGGGGGGGGGGGGGGAGGGGGGGGGGGGGGGGGGGGGGGGGGGGGGGGGG	.	FAIL_NOTPRECISE	IMPRECISE;SVMETHOD=Snifflesv1.0.12;CHR2=chr8;END=42273654;STD_quant_start=26.771253;STD_quant_stop=23.964557;Kurtosis_quant_start=1.625804;Kurtosis_quant_stop=5.048013;SVTYPE=INS;SUPTYPE=AL;SVLEN=45;STRANDS=+-;STRANDS2=11,4,11,4;RE=15;REF_strand=56,52;Strandbias_pval=0.167207;AF=0.121951	GT:DR:DV	0/0:108:15
chr8	42285023	29298	N	GAAGAAAGACACGAAAGAAAAGATAAAGATATCACGATATGAAGAGAACGACGATAACGTTAACACACCGAGCGACTGAGAGAAAGTCGAGAGGGCGTAGATAGATCAACTTCTGAGATCGAGAGAAGGAAGCGAGAGACGAAAGTAG	.	FAIL_NOTPRECISE	IMPRECISE;SVMETHOD=Snifflesv1.0.12;CHR2=chr8;END=42285077;STD_quant_start=36.041643;STD_quant_stop=60.193854;Kurtosis_quant_start=-0.522097;Kurtosis_quant_stop=-0.038049;SVTYPE=INS;SUPTYPE=AL;SVLEN=84;STRANDS=+-;STRANDS2=3,16,3,16;RE=17;REF_strand=32,40;Strandbias_pval=0.0325276;AF=0.191011	GT:DR:DV	0/0:72:17
chr8	42338319	29299	N	GAAATTTGAAATAAAGCCCAATTTCCTCTATG	.	PASS	PRECISE;SVMETHOD=Snifflesv1.0.12;CHR2=chr8;END=42338319;STD_quant_start=5.018484;STD_quant_stop=8.705043;Kurtosis_quant_start=-1.756574;Kurtosis_quant_stop=1.655129;SVTYPE=INS;SUPTYPE=AL;SVLEN=32;STRANDS=+-;STRANDS2=24,31,24,31;RE=55;REF_strand=45,50;Strandbias_pval=0.734713;AF=0.366667	GT:DR:DV	0/1:95:55
chr8	42404474	29300	N	TTTGTTTTTTTTTGTTTTTTTTGTTTTTGTTTTGGTT	.	PASS	PRECISE;SVMETHOD=Snifflesv1.0.12;CHR2=chr8;END=42404483;STD_quant_start=0.948683;STD_quant_stop=5.338539;Kurtosis_quant_start=4.313386;Kurtosis_quant_stop=6.649957;SVTYPE=INS;SUPTYPE=AL;SVLEN=31;STRANDS=+-;STRANDS2=13,5,13,5;RE=18;REF_strand=43,53;Strandbias_pval=0.0408959;AF=0.157895	GT:DR:DV	0/0:96:18
chr8	42434124	29301	TACAAAATATTTTTTTTTTTTTTTTTTTTTTTTTTTTTT	N	.	PASS	PRECISE;SVMETHOD=Snifflesv1.0.12;CHR2=chr8;END=42434162;STD_quant_start=2.035401;STD_quant_stop=1.388730;Kurtosis_quant_start=-1.839151;Kurtosis_quant_stop=-1.647422;SVTYPE=DEL;SUPTYPE=AL;SVLEN=-38;STRANDS=+-;STRANDS2=24,33,24,33;RE=57;REF_strand=44,58;Strandbias_pval=1;AF=0.358491	GT:DR:DV	0/1:102:57
chr8	42483621	29302	N	AAGAACCAACCTCTAAAAAGAAAAAAACAAAAAAAAAAAAAACAAAATTAAAAAAAAAA	.	PASS	PRECISE;SVMETHOD=Snifflesv1.0.12;CHR2=chr8;END=42483630;STD_quant_start=2.401388;STD_quant_stop=5.151052;Kurtosis_quant_start=5.124289;Kurtosis_quant_stop=2.846121;SVTYPE=INS;SUPTYPE=AL;SVLEN=55;STRANDS=+-;STRANDS2=28,33,28,33;RE=61;REF_strand=41,52;Strandbias_pval=0.869243;AF=0.396104	GT:DR:DV	0/1:93:61
chr8	42490186	29303	N	GAGGTGTTTTTTGTTTTTTCTTTTAATTTTTATTTATTTATGCATGTCACAGAGAGAGAGAGAGAGAGAGGCCAGAGACACAGGCAGTAGGGGAGAAGCAGGCCTCCATGCACCGGGAGCCTGATTGGGATTCGTAGCCAGGTCTCCGGATCGCGCCATGGGCCAAAAGACAGGCCGCAACCCGCTGCGCCCCCGGGATTTTCCCAAACCTG	.	PASS	PRECISE;SVMETHOD=Snifflesv1.0.12;CHR2=chr8;END=42490200;STD_quant_start=4.123106;STD_quant_stop=4.345383;Kurtosis_quant_start=11.542548;Kurtosis_quant_stop=10.203715;SVTYPE=INS;SUPTYPE=AL;SVLEN=205;STRANDS=+-;STRANDS2=15,20,15,20;RE=35;REF_strand=47,67;Strandbias_pval=1;AF=0.234899	GT:DR:DV	0/0:114:35
chr8	42502463	29304	AGGGATCCCCCTAAAAATAAAATCTTTTTTTTTTTTTTTTAAAGATTTTATTTATTTATTCATGATAGTCACAGAGAGAGAGAGAGAGAGGCAGAGACACAGGCAGAGGGAGAAGCAGGCTCCATGCACCGGGAGCCCGATGTGGGATTCGATCCCGGGTCCCCAGGATCGCGCCCTGGGCCAAAGGCAGGCGCCAAACCGCTGCGCCACCCAG	N	.	FAIL_NOTPRECISE	IMPRECISE;SVMETHOD=Snifflesv1.0.12;CHR2=chr8;END=42502675;STD_quant_start=11.454257;STD_quant_stop=9.402127;Kurtosis_quant_start=-1.291716;Kurtosis_quant_stop=-1.273744;SVTYPE=DEL;SUPTYPE=AL;SVLEN=-212;STRANDS=+-;STRANDS2=6,6,6,6;RE=12;REF_strand=37,39;Strandbias_pval=1;AF=0.136364	GT:DR:DV	0/0:76:12
chr8	42508423	29305	TCTATCTATCTATCATCTATCTATCTATCTATCTATTATCT	N	.	FAIL_NOTPRECISE	IMPRECISE;SVMETHOD=Snifflesv1.0.12;CHR2=chr8;END=42508465;STD_quant_start=13.466735;STD_quant_stop=10.192269;Kurtosis_quant_start=-1.703718;Kurtosis_quant_stop=-1.664290;SVTYPE=DEL;SUPTYPE=AL;SVLEN=-42;STRANDS=+-;STRANDS2=15,19,15,19;RE=34;REF_strand=30,34;Strandbias_pval=0.833958;AF=0.346939	GT:DR:DV	0/1:64:34
chr8	42696169	29306	N	AAAAAAAAAAAAAAAAAAAAAAAAAAAAAAAAAAAAACAAAAAAAAAAAAAAAATG	.	PASS	PRECISE;SVMETHOD=Snifflesv1.0.12;CHR2=chr8;END=42696168;STD_quant_start=5.394442;STD_quant_stop=4.615192;Kurtosis_quant_start=6.196121;Kurtosis_quant_stop=4.247393;SVTYPE=INS;SUPTYPE=AL;SVLEN=64;STRANDS=+-;STRANDS2=11,10,11,10;RE=21;REF_strand=43,32;Strandbias_pval=0.804513;AF=0.21875	GT:DR:DV	0/0:75:21
chr8	42719291	29307	TTTTTCTTTACATTTTTTTTTTCTTTACATTTT	N	.	PASS	PRECISE;SVMETHOD=Snifflesv1.0.12;CHR2=chr8;END=42719325;STD_quant_start=0.000000;STD_quant_stop=1.206045;Kurtosis_quant_start=-1.492458;Kurtosis_quant_stop=-1.527765;SVTYPE=DEL;SUPTYPE=AL;SVLEN=-34;STRANDS=+-;STRANDS2=16,28,16,28;RE=44;REF_strand=30,45;Strandbias_pval=0.845572;AF=0.369748	GT:DR:DV	0/1:75:44
chr8	42741304	29308	N	GTAAAGATGCAAACTTGTTTTTTTTTTGTTTTTTTTTCTTTATTTTTTTTTTAAAGGATTTTATTTATTCTATTCGTTCATTGATAGCTTACACAGAGAGAGACAGAGAGGCAGAGACACAGGGTAGAGGGAGAGGAATGCAGGCTCCATGCATGGGAGCCCGACGTGGGGATTCGATCCTCGGTCTCCAGCCGATCGTCGCCCCCAGGCCAAAAGGCATGGCGTCAAAACCGCTGCGCCACCCCAGGATCCC	.	PASS	PRECISE;SVMETHOD=Snifflesv1.0.12;CHR2=chr8;END=42741318;STD_quant_start=2.861901;STD_quant_stop=4.985694;Kurtosis_quant_start=7.055502;Kurtosis_quant_stop=4.412730;SVTYPE=INS;SUPTYPE=AL;SVLEN=234;STRANDS=+-;STRANDS2=19,24,19,24;RE=43;REF_strand=34,40;Strandbias_pval=1;AF=0.367521	GT:DR:DV	0/1:74:43
chr8	42809118	29309	N	AACGAAAATTCGGGATCCCTGGGTTTCCCATCGTTTAGGCGACGACCTTTGGCCCAGGGCGCGATCGTTGTCTGAGAGACGGATCGAATCCCGCGTCAGGCTCCCGTTGGCATGGAGCCCTGCTTGCTCCCCTGCCTTATCCTCGGCTCATCTTATCGCTGCAGTCTTTCATGAAGAAAATAAATAAGAAATAATCTTTAGCAAAAAAAAAAAAAAAAAGAAAAAAAAAAAGAAAAAGGG	.	PASS	PRECISE;SVMETHOD=Snifflesv1.0.12;CHR2=chr8;END=42809117;STD_quant_start=3.255764;STD_quant_stop=5.594640;Kurtosis_quant_start=6.743719;Kurtosis_quant_stop=-0.366979;SVTYPE=INS;SUPTYPE=AL;SVLEN=242;STRANDS=+-;STRANDS2=7,11,7,11;RE=18;REF_strand=48,53;Strandbias_pval=0.610772;AF=0.151261	GT:DR:DV	0/0:101:18
chr8	42827833	29310	N	TTAATTTATTATTTATTTTAAAGAAGTTTTATTTA	.	PASS	PRECISE;SVMETHOD=Snifflesv1.0.12;CHR2=chr8;END=42827838;STD_quant_start=8.323024;STD_quant_stop=7.385489;Kurtosis_quant_start=-0.457406;Kurtosis_quant_stop=-0.604444;SVTYPE=INS;SUPTYPE=AL;SVLEN=31;STRANDS=+-;STRANDS2=10,12,10,12;RE=22;REF_strand=44,46;Strandbias_pval=0.815665;AF=0.196429	GT:DR:DV	0/0:90:22
chr8	42901417	29311	N	CGAATAAAAGCGTTTTTTTTTTTTTTTTTGTGTTTTTTGTAAATATTTAATGTATTTATGATTATATTCACAGAGAAGAGAGAGAGGCAGGACATAGACAGAGGAGAAGCAGGGCTACATCACCGGGAGCCCGGATGTGGATTCGAATCCCCGGGGCTCACATAATCCCGCGCCCAGGGGGGGGCCAAGCAGCGCGCAAGATGGCCGCTGCGCCACCCCAGGATGCCG	.	PASS	PRECISE;SVMETHOD=Snifflesv1.0.12;CHR2=chr8;END=42901424;STD_quant_start=4.183300;STD_quant_stop=4.690416;Kurtosis_quant_start=-0.088920;Kurtosis_quant_stop=-0.079609;SVTYPE=INS;SUPTYPE=AL;SVLEN=221;STRANDS=+-;STRANDS2=22,15,22,15;RE=37;REF_strand=50,43;Strandbias_pval=0.696114;AF=0.284615	GT:DR:DV	0/0:93:37
chr8	42917928	29312	CTTTTTTTTTTTTTTTTTTTTTTTTTTTAAAGATTTTATTTATTTATTCATGATAGTCACAGAGAGAGAGAGAGAGAGAGGCAGAGACACAGGCAGAGGGAGAAGCAGGCTCCATGCACCGGGAGCCCGACGTGGGATCCGATCCCGGGTCTCCAGGATCGCGCCCTGGGCCAAAGGCAGGCGCCAAACCGCTGCGCCACCCAGGGATCCCCCAACTGTAGG	N	.	PASS	PRECISE;SVMETHOD=Snifflesv1.0.12;CHR2=chr8;END=42918147;STD_quant_start=1.732051;STD_quant_stop=3.286335;Kurtosis_quant_start=-1.664475;Kurtosis_quant_stop=-2.013848;SVTYPE=DEL;SUPTYPE=AL;SVLEN=-219;STRANDS=+-;STRANDS2=11,10,11,10;RE=21;REF_strand=46,44;Strandbias_pval=1;AF=0.189189	GT:DR:DV	0/0:90:21
chr8	43029531	29313	TTTTTTTTTTTAAAGAACATTTTTTTTTTATTTTTTTAATTTATTTATGATAGGCACACAGTGAGAGAGAGAGAGGCAGAGACACAGGCAGAGGGAGAAGCAGGCTCCATGCACCGGGAGCCCGATGTGGGATTCGATCCCGGGTCTCCAGGATCGCGCCCTGGGTCAAAGGCAGGCGCCAAACCGCTGCGCCACCCAGGGATCCC	N	.	PASS	PRECISE;SVMETHOD=Snifflesv1.0.12;CHR2=chr8;END=43029737;STD_quant_start=0.763763;STD_quant_stop=0.000000;Kurtosis_quant_start=-1.470853;Kurtosis_quant_stop=-1.434790;SVTYPE=DEL;SUPTYPE=AL;SVLEN=-206;STRANDS=+-;STRANDS2=12,13,12,13;RE=25;REF_strand=37,42;Strandbias_pval=1;AF=0.240385	GT:DR:DV	0/0:79:25
chr8	43059803	29314	N	TTTATATACTGCATCTTTTTTTTTTTTTTTTTT	.	PASS	PRECISE;SVMETHOD=Snifflesv1.0.12;CHR2=chr8;END=43059803;STD_quant_start=0.774597;STD_quant_stop=0.707107;Kurtosis_quant_start=-1.420292;Kurtosis_quant_stop=-0.005512;SVTYPE=INS;SUPTYPE=AL;SVLEN=32;STRANDS=+-;STRANDS2=13,8,13,8;RE=21;REF_strand=56,56;Strandbias_pval=0.350202;AF=0.157895	GT:DR:DV	0/0:112:21
chr8	43097451	29315	TTTATTTTTTTATTTTATTTTATTTTATTTTATTTTTATTTTTATTTTTATTTTTTTTTTTTTTTT	N	.	PASS	PRECISE;SVMETHOD=Snifflesv1.0.12;CHR2=chr8;END=43097521;STD_quant_start=2.207940;STD_quant_stop=2.561738;Kurtosis_quant_start=-1.670308;Kurtosis_quant_stop=-1.864299;SVTYPE=DEL;SUPTYPE=AL;SVLEN=-70;STRANDS=+-;STRANDS2=20,12,20,12;RE=32;REF_strand=57,44;Strandbias_pval=0.681686;AF=0.240602	GT:DR:DV	0/0:101:32
chr8	43105614	29316	CCCCCTTGGTCATTCCTTTTTTTTTTTTTTTTTTTAATTTTATTTTATGATAGTCACACACAGAGAGAGAGAGGGGGGCAGAGACATAGGCCGAGGGGAGAACAGGCTCCATGCACGGGAGCCCGACATGGGATTCGATCCCGGGTCTCCAGGATCGTGCCCTGGGCCAAAGGCAGGCGCCAAACCGCTGCGCCACCCAGGGATCC	N	.	PASS	PRECISE;SVMETHOD=Snifflesv1.0.12;CHR2=chr8;END=43105820;STD_quant_start=2.434866;STD_quant_stop=3.316625;Kurtosis_quant_start=2.534304;Kurtosis_quant_stop=7.523608;SVTYPE=DEL;SUPTYPE=AL;SVLEN=-206;STRANDS=+-;STRANDS2=21,8,21,8;RE=29;REF_strand=61,50;Strandbias_pval=0.0961466;AF=0.207143	GT:DR:DV	0/0:111:29
chr8	43126521	29317	N	ATAAAATCTTAAAAAAACGAAAAAATAAAGACCAGTGCGTTCGTCCTATTTTCCCCCAGATAACTGCGGGATTTGGAGGCTGTAGAGGAAATTGCCTAAAACTATTCGGATCCTGGAGACCGCTGGATCGAGTCCGCATGGCCAGGCTCCTGAGGGTGACCTGCTCTCCGGCTCTGCCTGTGTCTCTGCCTCGCGTCTCTGTGTCTCTGCATCGCTTCTCTTTGTCTCGAGAAGACAT	.	FAIL_NOTPRECISE	IMPRECISE;SVMETHOD=Snifflesv1.0.12;CHR2=chr8;END=43126520;STD_quant_start=41.682785;STD_quant_stop=47.319994;Kurtosis_quant_start=0.989754;Kurtosis_quant_stop=5.445980;SVTYPE=INS;SUPTYPE=AL;SVLEN=238;STRANDS=+-;STRANDS2=11,11,11,11;RE=22;REF_strand=31,41;Strandbias_pval=0.628556;AF=0.234043	GT:DR:DV	0/0:72:22
chr8	43139011	29318	TAGAGGGGCTGATCCGGGATCCCTGGGTGGTGCAGCGGTTTAGAGCCTGCCTTTGGCCCAGGGCGCGATCCTGGAGACCCGGGATCGAATCCCACGTCGGGCTCCCGGTGCATGGAGCCTGCTTCTCTCTCTGCCTATGTCTCCGCCTCTCTCTCTCTCTCAATGTGTGACTATCATAAATAAATAAAAATTAAAAAAAAAAAAA	N	.	PASS	PRECISE;SVMETHOD=Snifflesv1.0.12;CHR2=chr8;END=43139212;STD_quant_start=2.804758;STD_quant_stop=2.921187;Kurtosis_quant_start=10.721359;Kurtosis_quant_stop=-1.786129;SVTYPE=DEL;SUPTYPE=AL;SVLEN=-201;STRANDS=+-;STRANDS2=18,13,18,13;RE=31;REF_strand=51,40;Strandbias_pval=1;AF=0.254098	GT:DR:DV	0/0:91:31
chr8	43142568	29319	N	CCTCTCATGGATCCCTGTGTGCGCAGGCGTTTGGCGCCTGCCTTTGGGCTCAGGGCGCGATCCGGGAGACCGGGATGCGAAATCCAACGGCGGGCTCCCGGTGCATGGAGCCTGCTTCTCCCTCTGTGCCTGTGCCTGCTGCCTCTCTCTCTCTCTCTCTGTTGAGATATCAAAAAAAAAAAAAAAAAAAAAAAAATCT	.	PASS	PRECISE;SVMETHOD=Snifflesv1.0.12;CHR2=chr8;END=43142571;STD_quant_start=1.695582;STD_quant_stop=4.575751;Kurtosis_quant_start=2.331690;Kurtosis_quant_stop=10.167476;SVTYPE=INS;SUPTYPE=AL;SVLEN=199;STRANDS=+-;STRANDS2=19,13,19,13;RE=32;REF_strand=54,39;Strandbias_pval=1;AF=0.256	GT:DR:DV	0/0:93:32
chr8	43171815	29320	TCTTAGAGATTTCTTTTTTTTTAATTTTTATTTATTTATGATAGTCACAGAGAGAGAGAGAGAGAGAGAGAGAGAGAGGCAGAGAAGCAGGCTCCATGCACCGGGAGCCCGATGTGGGATTCGATCCCGGGTCTCCAGGATGGCGCCCTGGGCCAAAGGCAGGCGCCAAACCGCTGCACCACCCAGGGATCCCCAAATTGTTGCTTTTAAATTGCATTGCATTGCATTTAATAGAGACAGTGATTAGCATAACAAATTATTTGAAATACATTGAAATTTTCTTTGTGATCTATAACTCTTATCACACAATATTTGTGATGCTCCTTTCAATTTTGAAGTAACAGATGGTCTCTGTTTTTTTGGTTCAAGTTTCTATATCCAAACAAAAATACCATGAATGGTGCCCGGCATGTAAGTTCTTAGTAAGTATGAGCTAATAGTATTACTATCTTCTATTTTCTCATTTTTTTTCTACATGGTCTATCCACTTGTGATAGGGGCTGTTAGAATCTCCTGCTAGGTTCAGGCATTTATAGTTCTTCTTGTAATTATGGCCATTCTTGCTTTCCACAACTGGAGGCCATTTTACTAAGTATATATATTACTGTATAACAAATTACCCCCCCCCCAAACTTAATGGCTTAAAACAGTAAAACACATGTATAATCTCACAGCTTCTGAGTCTGAGATTCAGACATGGCTTAGGGGTTGGTGGTTCTGGTTTGGGGTCTCTCTGTGGGGCCACTGTCTTCTGAAAGTGTGCCCAGGGCTGGAGGACTGGTTGCCAGCTTACTCATGTGGTTGGAGGTTTGGTGCAGTCTCTCTCCCTGCAGACCCCTCCTCAGCTACTGGAGTGTCCACACGGTAGCTGGCTTTCTGCAGACCAAGTGATTCAAGAGTGTGCAAGCTGTGATGTCTTTTATGATATAGCTTTGGGGGCCACGTTCTGTTAACTTCACCACATGCTAGTCATTAGAAGTAAGTTTCTAAGCTCAGCTCATATTCAAGGCAGGGGAGCTAGGCTTTATCTTTTGAAGGAAAGGGGGTTAAAGAATCTGTGTGCATATTTTAAAAAGTGACTCGGCTATGTTATTCAATCTACCAAGATTTACGATGTCCTCTTTTTTTTTTTAAGATTTTATTATTTATTTATTTATTTATTTATTTATTTATTTATTTATTTATTATTTTTTTATTTATTCACGAGAGACACAGAAAGAGAGAGAGGCAGAGACACAGGCAGAGGGAGAAGTAGGCTCCATGCAGGGAGCCGACGTGGGACTTGATCCCGGGTCTCCAGGATCACACCCAGGGCCGAAGGCAGGTGCCAAACCTACTAGCCACCCAGGGATCCCCCGATGTCTTCTTT	N	.	PASS	PRECISE;SVMETHOD=Snifflesv1.0.12;CHR2=chr8;END=43173184;STD_quant_start=1.000000;STD_quant_stop=0.316228;Kurtosis_quant_start=3.738467;Kurtosis_quant_stop=6.990381;SVTYPE=DEL;SUPTYPE=AL,SR;SVLEN=-1369;STRANDS=+-;STRANDS2=10,9,10,9;RE=19;REF_strand=44,40;Strandbias_pval=1;AF=0.184466	GT:DR:DV	0/0:84:19
chr8	43210267	29321	N	CAATCCCCTACGTTTTCTTTTTTTTTCCCTTTTTTTTTTCTTTTTTCGC	.	PASS	PRECISE;SVMETHOD=Snifflesv1.0.12;CHR2=chr8;END=43210282;STD_quant_start=4.373214;STD_quant_stop=3.152380;Kurtosis_quant_start=1.631564;Kurtosis_quant_stop=1.265470;SVTYPE=INS;SUPTYPE=AL;SVLEN=34;STRANDS=+-;STRANDS2=15,17,15,17;RE=32;REF_strand=45,47;Strandbias_pval=1;AF=0.258065	GT:DR:DV	0/0:92:32
chr8	43211378	29322	ATCCTTAATGGTAAAAAAAAAAAAAAAAAAAAAA	N	.	PASS	PRECISE;SVMETHOD=Snifflesv1.0.12;CHR2=chr8;END=43211418;STD_quant_start=3.186510;STD_quant_stop=2.449490;Kurtosis_quant_start=-1.609385;Kurtosis_quant_stop=-1.300970;SVTYPE=DEL;SUPTYPE=AL;SVLEN=-40;STRANDS=+-;STRANDS2=14,12,14,12;RE=26;REF_strand=46,41;Strandbias_pval=1;AF=0.230088	GT:DR:DV	0/0:87:26
chr8	43254560	29323	N	ATAGAAGTGTGGATAATTTTAATATTATAGTTAATGGATGTATTATTTATTATTGATTTGTT	.	PASS	PRECISE;SVMETHOD=Snifflesv1.0.12;CHR2=chr8;END=43254571;STD_quant_start=4.787805;STD_quant_stop=4.875370;Kurtosis_quant_start=1.781599;Kurtosis_quant_stop=1.964040;SVTYPE=INS;SUPTYPE=AL;SVLEN=53;STRANDS=+-;STRANDS2=14,13,14,13;RE=27;REF_strand=50,39;Strandbias_pval=0.825596;AF=0.232759	GT:DR:DV	0/0:89:27
chr8	43309830	29324	TTTTTTTTTTTTTTTTAATTTTTATTTATTTATGATAGTCACAGAGAGAGAAAGAGAGAGGCAGAGACATAGGCAGAGGGAGAAGCAGGCTCCATGCACCGGAAGCCCGATGTGGGATTCGATCCCAGGTCTCCAGGATCGCGCCCTGGGCCAAAGGCAGGCGCCAAACCGCTGCGCCACCCAAGGATCCCTGATTCT	N	.	PASS	PRECISE;SVMETHOD=Snifflesv1.0.12;CHR2=chr8;END=43310024;STD_quant_start=4.062019;STD_quant_stop=2.598076;Kurtosis_quant_start=-2.049852;Kurtosis_quant_stop=-1.933124;SVTYPE=DEL;SUPTYPE=AL;SVLEN=-194;STRANDS=+-;STRANDS2=20,13,20,13;RE=33;REF_strand=51,49;Strandbias_pval=0.421809;AF=0.24812	GT:DR:DV	0/0:100:33
chr8	43411626	29325	N	TGCAACGATTGGGACCTGGGTGGTGGCGCAAGCGGTTTAGCGCCTGCCTTTGGCCAGGGCGTGATCCTGGAGACCCGGGATAGCTCCCACGTCAGGCTTCGGTGCATGGAGCCTGCTTCTCCCTCTGCCTGTCTCAGCCTCTCTCTCTCTCTCTCTCTCTTTGACTCATAAATAAAATAATTAATTTTTTTTTTAAAAAAAAAAAAAAAAAAAAAAAAAAAATAT	.	PASS	PRECISE;SVMETHOD=Snifflesv1.0.12;CHR2=chr8;END=43411627;STD_quant_start=3.060006;STD_quant_stop=2.645751;Kurtosis_quant_start=7.524892;Kurtosis_quant_stop=6.741798;SVTYPE=INS;SUPTYPE=AL;SVLEN=223;STRANDS=+-;STRANDS2=11,11,11,11;RE=22;REF_strand=44,36;Strandbias_pval=0.809921;AF=0.215686	GT:DR:DV	0/0:80:22
chr8	43437840	29326	N	GAACGCCGCGTTTTACTTAAAACAAAAACCGTAAGAAGCAAGAC	.	FAIL_NOTPRECISE	IMPRECISE;SVMETHOD=Snifflesv1.0.12;CHR2=chr8;END=43437848;STD_quant_start=8.532292;STD_quant_stop=12.373358;Kurtosis_quant_start=-1.816617;Kurtosis_quant_stop=0.797986;SVTYPE=INS;SUPTYPE=AL;SVLEN=50;STRANDS=+-;STRANDS2=0,17,0,17;RE=17;REF_strand=48,40;Strandbias_pval=1.66196e-05;AF=0.161905	GT:DR:DV	0/0:88:17
chr8	43527327	29327	N	AGAAGGAAAGGTAAGGAGGAAGGAAGGACGGACGG	.	PASS	PRECISE;SVMETHOD=Snifflesv1.0.12;CHR2=chr8;END=43527331;STD_quant_start=4.448114;STD_quant_stop=6.088631;Kurtosis_quant_start=5.980641;Kurtosis_quant_stop=3.207719;SVTYPE=INS;SUPTYPE=AL;SVLEN=35;STRANDS=+-;STRANDS2=8,21,8,21;RE=29;REF_strand=49,61;Strandbias_pval=0.137002;AF=0.208633	GT:DR:DV	0/0:110:29
chr8	43549881	29328	N	AGAGAGAGAGGGCCAGGACACAGGCAGATGGGAGAAGGCAGGCTCCATGCACCGGGAGCCTGAGTGCTCGGTTGGATTCGATCCCCGGGTTCCCGGATCGCCCGCCCTGGGCCAAAGGCAGGCGCCTAAACCGCCTGCGCCACCCAGCGCCATCCCAGAATGTTCCTTTTCTGATAGCATTTTTTTTATATTCCTCTCCCAACATGGCGTTTCACAGAATGACCATCCTGTCTCCTAAACTCTGATTTTGTTTTTAAAAATGGGGATGAGGAATCAGGCCCTTCTGAGACGGAACTTGTCCCTATGTTTTATACCCACTAGGTCGGTATGAGGCTCATGGCACTCTGATGGTCTGGTGCTCAGTTCCAAGGGCTACCATAAACAGGAAGGACATACAGAGTTTAGCCTTGACTTGTTTTTTTTTTTTTTTAAGATTTTATTTATTATTCATGAGAATTACACAGAGAGCG	.	FAIL_NOTPRECISE	IMPRECISE;SVMETHOD=Snifflesv1.0.12;CHR2=chr8;END=43549916;STD_quant_start=13.687357;STD_quant_stop=12.628094;Kurtosis_quant_start=-1.231713;Kurtosis_quant_stop=5.347724;SVTYPE=INS;SUPTYPE=AL;SVLEN=444;STRANDS=+-;STRANDS2=34,32,34,32;RE=65;REF_strand=46,42;Strandbias_pval=1;AF=0.424837	GT:DR:DV	0/1:88:65
chr8	43596766	29329	N	GGAACATAGAATTTTTGTCGCTTACTCCGACGGGGTATTATTCCTGTATGTTAGTAAAGTGAACACCAATAAAAAAAAAAAAAAACCAAAAAAACAAAAAAAAAAACAAA	.	FAIL_NOTPRECISE	IMPRECISE;SVMETHOD=Snifflesv1.0.12;CHR2=chr8;END=43596770;STD_quant_start=8.036376;STD_quant_stop=21.244607;Kurtosis_quant_start=-0.517350;Kurtosis_quant_stop=-1.227583;SVTYPE=INS;SUPTYPE=AL;SVLEN=115;STRANDS=+-;STRANDS2=8,17,8,17;RE=24;REF_strand=34,50;Strandbias_pval=0.491286;AF=0.222222	GT:DR:DV	0/0:84:24
chr8	43629441	29330	N	GAAAGAACCAAAAAAAAAAAAAAAAAAAAAGGGGCAGCCAGTGGCTCATGGGTTTAGCGCCGCCTTCAGGCCCAGGGGTGTTTGATCCTGGGGACCTGGGATCAGTCCATGTCAGGCTCCCTGCATGGAGCCTGCTTCTCCTCTCCCCACCTCTGCTTGTGTCTCTGCCCTCTCTCTCAATCTCTCTCTCTCAATCTCTCTCTGTGTAGCTCTCATGAATCCATAAATAAATCTGTAAAAAAAAAAAAAAAAAAAAAACAAAGG	.	PASS	PRECISE;SVMETHOD=Snifflesv1.0.12;CHR2=chr8;END=43629447;STD_quant_start=2.586949;STD_quant_stop=4.875370;Kurtosis_quant_start=9.954739;Kurtosis_quant_stop=7.521013;SVTYPE=INS;SUPTYPE=AL;SVLEN=264;STRANDS=+-;STRANDS2=15,12,15,12;RE=27;REF_strand=46,49;Strandbias_pval=0.663242;AF=0.221311	GT:DR:DV	0/0:95:27
chr8	43649453	29331	N	CGGTCGTTTTTCCTTTTTCCTTTTCTTCCGTCTTTCTTTTTCTTTTTCTTTTCTTTCTTCTCTGTCTGTTCGTTCGTCTTTCTTTTCTTCGTTCTTTCTTCCTTTTCTCTGTTTATTATC	.	FAIL_NOTPRECISE	IMPRECISE;SVMETHOD=Snifflesv1.0.12;CHR2=chr8;END=43649473;STD_quant_start=5.059644;STD_quant_stop=42.564069;Kurtosis_quant_start=3.329415;Kurtosis_quant_stop=-1.269846;SVTYPE=INS;SUPTYPE=AL;SVLEN=99;STRANDS=+-;STRANDS2=18,1,18,1;RE=18;REF_strand=52,43;Strandbias_pval=0.000651851;AF=0.159292	GT:DR:DV	0/0:95:18
chr8	43660109	29332	N	CTTCAGCCCTTCTTTTTGTTTTTTTTTTTTTTTTTTTTTTTTTTTTTTTTTTTTTAAATTTTTTATTTATGATATAGGCACACAGTGAGAGAGAGAGAAGAGAGGCAGAGACACAGGCAGAGGGAGAAGCAGCTCATGCCCGGAAGGCCCGACGTGGGATCGATCCCGGGCCTCCAGGATCGGCCCCTGGCAAAGGCAGGTGCCAAACCGCTGCGCCACCCAGGGATCCCACC	.	PASS	PRECISE;SVMETHOD=Snifflesv1.0.12;CHR2=chr8;END=43660119;STD_quant_start=7.520343;STD_quant_stop=8.663461;Kurtosis_quant_start=-1.694523;Kurtosis_quant_stop=-1.701980;SVTYPE=INS;SUPTYPE=AL;SVLEN=223;STRANDS=+-;STRANDS2=18,19,18,19;RE=37;REF_strand=54,57;Strandbias_pval=1;AF=0.25	GT:DR:DV	0/0:111:37
chr8	43775729	29333	N	CCTCTTCTCTCTTTCCTGCCTCTATTCTCTTCCTCGTCTTCTTCGCTTTC	.	FAIL_NOTPRECISE	IMPRECISE;SVMETHOD=Snifflesv1.0.12;CHR2=chr8;END=43775738;STD_quant_start=12.573782;STD_quant_stop=5.890671;Kurtosis_quant_start=-1.969950;Kurtosis_quant_stop=1.608746;SVTYPE=INS;SUPTYPE=AL;SVLEN=50;STRANDS=+-;STRANDS2=14,1,14,1;RE=15;REF_strand=46,42;Strandbias_pval=0.00341322;AF=0.145631	GT:DR:DV	0/0:88:15
chr8	43822663	29334	N	CAGAAAAAGCACAGAAAGAAGAAAAGAAGAAGAAAACAAAAATAAAAAAATAAGAACGAAAAAGAAAAAAAATAGAAAAAAAAAAAACAATAAAAAAAAAGACAAGAAGAAAGAAAAGAAAGAGAAAAAGATAGACGAGAAGACAAAGAAGAAAAGAAAGAAACGAAAACAACGAAGAGAAAAG	.	FAIL_NOTPRECISE	IMPRECISE;SVMETHOD=Snifflesv1.0.12;CHR2=chr8;END=43822758;STD_quant_start=42.101069;STD_quant_stop=75.628698;Kurtosis_quant_start=-0.612600;Kurtosis_quant_stop=-0.829529;SVTYPE=INS;SUPTYPE=AL;SVLEN=95;STRANDS=+-;STRANDS2=5,9,5,9;RE=14;REF_strand=40,49;Strandbias_pval=0.574825;AF=0.135922	GT:DR:DV	0/0:89:14
chr8	43832838	29335	N	AAAGTGCTGACAGAGGGGATCCCCTGGGTGTGGCAGCGGTTTGGGCGTCCTGCTTTGGCCCAGGGCACGACCTGGAGACTCGGAATAGGATCCCACGTCAGGCTCCCATGCATGGGCCGCTTCTCCCTCTGCTGCATGTGTTTCTTGCTCTTCTCCTCTCGCTCTCTGTGTGTGACGATCATAAAGAAGTAAAAATAAAAA	.	PASS	PRECISE;SVMETHOD=Snifflesv1.0.12;CHR2=chr8;END=43832850;STD_quant_start=2.214323;STD_quant_stop=6.937509;Kurtosis_quant_start=7.482457;Kurtosis_quant_stop=6.804199;SVTYPE=INS;SUPTYPE=AL;SVLEN=204;STRANDS=+-;STRANDS2=32,31,32,31;RE=63;REF_strand=86,100;Strandbias_pval=0.561473;AF=0.253012	GT:DR:DV	0/0:186:63
chr8	43835359	29336	ATAGCGATTTGCACATACTCCTCTGACGGACACAACGCCTCTCTCTTCTACTTGAAGTTGCAATTTGACGTGAGGATCGCTCTTCTCCCCGACCCCGTCCACCCGGCCCTCGGGGTGCATCCGCAGGAAGAAGCCCCCGTTTTTGCAGTACAGCCTCTTGGGGTCCTTGAAGTGGCCGGGCGGGAAGGCGCCGGCAGGGCGGGCAGCGTGGTGATGCTCCCGGCTGCCATGCCCCACCCCGGGGGGGCTCTGCCGGGGTGTCCGCGCCCCCAGAGCCGCGCGAGGAGCCGCCGCCGCCCCCGGGCCCGGGCCGACCCGGTCCGGGGCGCGGCCATGCCCCCGGCCCTCCAGCCTCCCGCCCGGCAGCGCGCGGCAGCGCCCGCGGGCCCCCAGCCTCGCGCGGTCCTGCAGCTCCCCTCGCCAGCTGCCCTGGCGCGCGA	N	.	PASS	PRECISE;SVMETHOD=Snifflesv1.0.12;CHR2=chr8;END=43835799;STD_quant_start=5.916080;STD_quant_stop=5.674504;Kurtosis_quant_start=6.832769;Kurtosis_quant_stop=3.580061;SVTYPE=DEL;SUPTYPE=AL;SVLEN=-440;STRANDS=+-;STRANDS2=8,3,8,3;RE=11;REF_strand=83,92;Strandbias_pval=0.127199;AF=0.0591398	GT:DR:DV	0/0:175:11
chr8	43845912	29337	N	TTATATTTATTATTATTTTATATTAGGGGCCACAAGTTTCT	.	PASS	PRECISE;SVMETHOD=Snifflesv1.0.12;CHR2=chr8;END=43845916;STD_quant_start=1.316561;STD_quant_stop=5.555778;Kurtosis_quant_start=-1.346777;Kurtosis_quant_stop=11.715942;SVTYPE=INS;SUPTYPE=AL;SVLEN=31;STRANDS=+-;STRANDS2=19,11,19,11;RE=30;REF_strand=78,60;Strandbias_pval=0.545644;AF=0.178571	GT:DR:DV	0/0:138:30
chr8	43848300	29338	N	GCAGACTAGTTACCCGGTATCTTTATTTAACGCAAGGGTGAGTATGGGGGGACCAAAATATGGGGGATCATGCTGGGAACCACACTAGGTACGTCACAGATGCCTCATCCACCTGGGTTGCTCAGTGATTGAGCATCTGCCTTGGCGCAGAAGTCGTGAGCCCTGCATCCTGGAAATCGAGTCCCCATCAGCTTCCCACAGGGAAGCCGCTGCACCCTGTTGACATGTCTCTGCCTTTCTCTGTGGATCTCTCAGGAATAATAAAATCGTCTCACAGCCCTCCGAGCCAAGTTTTTGTATACATCCGCCCCCACAGCTGCAGAGATGACATGGGAACAAGGAGGCTCAGAAATGGCCCAGTCATACAAGGGAAGATCGTACAGAGATTCCAAACCCAGGCCTGCCTTCATCACAGGCTGTTCCTCCTCCCATACCAGGTTGTACCCTTTGCGCATCCTTAGCCCAAGAGACACATGCTAAAAGAGCAAACATGTCCTGGTTGTTAGGACCTTGCAGACCACTCATATTCAGTGTATAAGAGAATATGTTCATTTTTTTTTTTCATCTTTGTAATTATAGCATTTAGGGAGAGGAAAAGACTTGCCTTTCGTACTAGAACCATTTATGTGTCCGGGGTTGCGGCTTACCTCTCAGTGGGTTTTACAGAGGCCTACGAGGTTTTCCTGCTAAAAAGATTTTATATAAGACAGTGTTTTCTTTTCCACTAAGAGTTGGCATCTAGTGAGGGCTGAATTTTATTTCGAGTGGTTCATTAGGACAAAACAAGTTGAACATGTTTCTCTTTCACATATTGCTTTTGAGATATGTCCTTAGGTCTACTAAGGGTTTTTATGTGGACAAAATCTTTATCATTTTTTTGGTAATGTTCTTTGAAAGAGAACTCAGCGCCCAAAAGATTATCTTGATAGTTATAATAGACATTGGTATATGAGAAAATGTAGTGATCAAGGCATTGAAGTTCAAGTTTTAGCCAATGCA	.	UNRESOLVED	PRECISE;SVMETHOD=Snifflesv1.0.12;CHR2=chr8;END=43848300;STD_quant_start=0.000000;STD_quant_stop=0.000000;Kurtosis_quant_start=11.529678;Kurtosis_quant_stop=27.535059;SVTYPE=INS;SUPTYPE=AL;SVLEN=999;STRANDS=+-;STRANDS2=29,36,29,36;RE=65;REF_strand=0,0;Strandbias_pval=1;AF=1	GT:DR:DV	1/1:0:65
chr8	43919438	29339	N	AAAAAGGGAAAAAACAAACTGGGTATCCCTGGGTCGGCGCAGCGGTTTGGGCGCTTTGGCGGGGCCGCGGATCCTGCGAGGACCCGGGCTCGAATCCCCACCCTCGGCTCGTGCATCGGAGCCTTGCTTCTCCTCTGCCTATTGTCTCTTCCTCTTCTTCTCTCTGTGACTCTTTCTCAACAAATTACAAAAAAAAAAAATCGCTAAAATAAAATAAC	.	PASS	PRECISE;SVMETHOD=Snifflesv1.0.12;CHR2=chr8;END=43919446;STD_quant_start=2.449490;STD_quant_stop=5.184110;Kurtosis_quant_start=10.686201;Kurtosis_quant_stop=6.934304;SVTYPE=INS;SUPTYPE=AL;SVLEN=211;STRANDS=+-;STRANDS2=11,21,11,21;RE=32;REF_strand=32,52;Strandbias_pval=0.83056;AF=0.275862	GT:DR:DV	0/0:84:32
chr8	43920504	29340	N	CATATATATATATATATATATATATATAGAGATCTAGAGATATATAATAT	.	PASS	PRECISE;SVMETHOD=Snifflesv1.0.12;CHR2=chr8;END=43920509;STD_quant_start=1.966384;STD_quant_stop=3.473711;Kurtosis_quant_start=2.608875;Kurtosis_quant_stop=6.723808;SVTYPE=INS;SUPTYPE=AL;SVLEN=45;STRANDS=+-;STRANDS2=11,19,11,19;RE=30;REF_strand=29,48;Strandbias_pval=1;AF=0.280374	GT:DR:DV	0/0:77:30
chr8	43984100	29341	N	CAAAAAAAAACAAAAACAAAAAAAAAAAAAAACCAAGAAAAAT	.	PASS	PRECISE;SVMETHOD=Snifflesv1.0.12;CHR2=chr8;END=43984102;STD_quant_start=0.000000;STD_quant_stop=1.861259;Kurtosis_quant_start=10.915012;Kurtosis_quant_stop=7.804896;SVTYPE=INS;SUPTYPE=AL;SVLEN=43;STRANDS=+-;STRANDS2=32,24,32,24;RE=56;REF_strand=45,38;Strandbias_pval=0.862016;AF=0.402878	GT:DR:DV	0/1:83:56
chr8	44004765	29342	ACCAATTCAGTGGGGATCCCTGGGTGGCGCAGCGGTTTGGCGCCTGCCTTTGGCCCCGGGGCGTGATCCTGGAGACCCGGGATCGAATCCCACGTCAGGCTCCCTGCATGGAGCCTGCTTCTCCCTCTACCTGTGTCTCTGCCTCTCTGTCTCTCTCTGTGTGACTATCATGAATAAATAAATAAAATCTTTAAAAAAAAAAAAAAAAG	N	.	PASS	PRECISE;SVMETHOD=Snifflesv1.0.12;CHR2=chr8;END=44004974;STD_quant_start=1.758098;STD_quant_stop=1.314257;Kurtosis_quant_start=-0.435652;Kurtosis_quant_stop=1.427637;SVTYPE=DEL;SUPTYPE=AL;SVLEN=-209;STRANDS=+-;STRANDS2=13,10,13,10;RE=23;REF_strand=51,38;Strandbias_pval=1;AF=0.205357	GT:DR:DV	0/0:89:23
chr8	44039823	29343	N	ACTCTAAAATAGGGATCCCTGGGTGGCGCAGCGTTTGGCGCTGCCTTTGGCCCAGGGCGGGCGCATCCTGGAGCCCTGGGATCGAATCCCAAGTCGGGCCCGGTTGCATTGGGCTGTTCTCTCTTGCCTGTGTCTTGCCTCTCTCTCTCCCTCTGTTACTATCATAAATAAATAAATTAAAAACCAAATAAATAATAACATATATAAAATAAATAC	.	PASS	PRECISE;SVMETHOD=Snifflesv1.0.12;CHR2=chr8;END=44039825;STD_quant_start=0.836660;STD_quant_stop=4.647580;Kurtosis_quant_start=3.384790;Kurtosis_quant_stop=1.773304;SVTYPE=INS;SUPTYPE=AL;SVLEN=216;STRANDS=+-;STRANDS2=7,14,7,14;RE=21;REF_strand=43,42;Strandbias_pval=0.2224;AF=0.198113	GT:DR:DV	0/0:85:21
chr8	44091651	29344	N	GTTTTTTTTTAAATGTTTTTTAAGGGTATTTATTTATTTATTTGTGATAGTCACAGAGAGAGAGAGAGGCAGAGACCGGCAGAGGGAGAAGCAGGCTCCATGCCACCGGGGAGCCTCGACGTGGGATTCATCCCGGGTGTGCTCCCAGGATCGCGCCCGTGGCCAAGCAGGCGCCAAACCGCTGCGCCAGCCAGGATCCGCTGGACGTGTG	.	PASS	PRECISE;SVMETHOD=Snifflesv1.0.12;CHR2=chr8;END=44091658;STD_quant_start=4.445751;STD_quant_stop=5.708611;Kurtosis_quant_start=10.923769;Kurtosis_quant_stop=3.053646;SVTYPE=INS;SUPTYPE=AL;SVLEN=215;STRANDS=+-;STRANDS2=15,19,15,19;RE=34;REF_strand=48,57;Strandbias_pval=1;AF=0.244604	GT:DR:DV	0/0:105:34
chr8	44121182	29345	CTTTCTCAGCTTTTGAACAGCAGAGAGCTGACCACCTAAAACAAACAGGTTTTGCTCCTGTAACAGGTTTCTTTAAATGCTCACTAGTTTGGATTCCTGCTGCTGGTTGGTTAACAGAGACCTCTGCCTAATTCAGAGGGGCAAGTCACACAAGGCTTGCCTACATGGGAAGAGCAGAGCAGTATGTCAGCTGTGAGGACCTAAGTTTCCTCCCAACTTTCAAATCCACATGAAGAATTTCCTTTCACATGTCCTGTGAGTCAGAGAATGGAGCACAAAGCTTAGAATAATTATTCTATGAATTCACAATCAGAATAAGGCAAAATCATGTCATGTTCAATCCTTCCAGGAATAAGAGTATCCCAGGATAAGCAACCATAAAGTCATGAACAGTCAGAAGAGTCCCTCTCATTATTTTTTCAACACAAACCTCGACTTTTTAAAAATACTCATCAGTGGCTTACAACAAACCAAGTCATGCTATTTTAAAAAACATGGCTCAGTTGGTGAAACATGAAACTCTTAATCTCGGGGTCATGAGTTTGAGTACCATGTTAGGCACAGAAATTAATTTTTAAAAAAAGTAAGCCCAGTATCTATTTCATCATGCTGCTTTGTATGCACAAGGTGCTAAGACACTTATAAACATCATCTTAAAACCCTACCATAAACCTGCAAGATAAATATTATCACCATTTTGCAGATGATGAAAGAAAGTTTCAGCTAAGTTTAGCAGCAGCATGTATTTAGGGGCAGACATGGAATAAGTCATGGTGGACCCTGAACCACCATGGTCCAGGTCTCAATTCCTTCTCTCTAGAATCCC	N	.	PASS	PRECISE;SVMETHOD=Snifflesv1.0.12;CHR2=chr8;END=44122009;STD_quant_start=1.483240;STD_quant_stop=0.836660;Kurtosis_quant_start=-0.386131;Kurtosis_quant_stop=0.342714;SVTYPE=DEL;SUPTYPE=AL,SR;SVLEN=-827;STRANDS=+-;STRANDS2=9,8,9,8;RE=17;REF_strand=40,51;Strandbias_pval=0.598345;AF=0.157407	GT:DR:DV	0/0:91:17
chr8	44122307	29346	GAGACAGCTAAACCCTGCCTGCTAGGTAAAGGGATACAGGGATCTAGAGACAGGAGTCAGCAGGTATGAGGTATGCCTTGCCCTCAAAGACTCCCAAGTGGCCTGGCATGGCTCCAAAGAAGAGCCACGTGCCAACCAATGCACCAGGGCATCCCAGAAGATTCCTACAGATGTACCCCCAGGACTCTCATTTTTAGTTGTCTGCTCCTGGCATTACTACCAACCTCCACTCTGGCCACAAAAACCCAAGGTCCCAAAGACCTCTCTTCCACCTATGTGAAGATGACTGGTGTCTGCGCCCTAACTACCTGGAAAGACAGTAGAATGTTTCAAATATCTAAACAGGTGTCCTGTTTGTGTCCTTGCATCTGCTCGGCTGATGGTGTCTACAGAGATGTCTCAGGCCCTGGAAGAGGGAGGAGTCAGGGAGCCCACCCCTCTCAGTTTCAAGGAGGGCAGCTCTGCTCCCACCTGGCTGGCTTCTGGTTCATCTGCATTTCATTCCATCTGAAAAGCCCCACAACTAAGAGAACCAGGTCAAATGCTGCTCAAGAAAGATTCAGACAGACTTGAATTAAATGTCTGCTTTACCACTTATGGTGGTACATCTCTGCGTAAGGAAGCTCCTCTGCTTTCTTCACCTACACAACAAAGACAGCACTTCTACCTCACAAAATAATGGCAAGGGATAAATAACATGACTACTACTTCTCCAGAAGCTTCCATATAGGGTTAGTGACCACCACTGTGTGCTTCCCCTTGGGAAGGGCCTGAAACAGGAATGCCTCGGGTGGGCTTC	N	.	PASS	PRECISE;SVMETHOD=Snifflesv1.0.12;CHR2=chr8;END=44123105;STD_quant_start=0.447214;STD_quant_stop=0.000000;Kurtosis_quant_start=1.283732;Kurtosis_quant_stop=5.740501;SVTYPE=DEL;SUPTYPE=AL,SR;SVLEN=-798;STRANDS=+-;STRANDS2=10,8,10,8;RE=18;REF_strand=39,50;Strandbias_pval=0.440163;AF=0.168224	GT:DR:DV	0/0:89:18
chr8	44142513	29347	ACCTTTGTTTTCATACTTACCTGGCAGGGGAGATACCATGATCAAGAA	N	.	PASS	PRECISE;SVMETHOD=Snifflesv1.0.12;CHR2=chr8;END=44142560;STD_quant_start=1.765686;STD_quant_stop=1.940285;Kurtosis_quant_start=-1.415874;Kurtosis_quant_stop=-1.107659;SVTYPE=DEL;SUPTYPE=AL;SVLEN=-47;STRANDS=+-;STRANDS2=15,19,15,19;RE=34;REF_strand=59,66;Strandbias_pval=0.846935;AF=0.213836	GT:DR:DV	0/0:125:34
chr8	44158478	29348	N	GTTCCTTTACTTGCACCAATCAGTCAGTGCCACGGGGCGGCACGGGGCCAG	.	FAIL_NOTPRECISE	IMPRECISE;SVMETHOD=Snifflesv1.0.12;CHR2=chr8;END=44158504;STD_quant_start=11.079260;STD_quant_stop=11.704700;Kurtosis_quant_start=-2.033932;Kurtosis_quant_stop=-1.068867;SVTYPE=INS;SUPTYPE=AL;SVLEN=52;STRANDS=+-;STRANDS2=12,12,12,12;RE=24;REF_strand=43,49;Strandbias_pval=0.821304;AF=0.206897	GT:DR:DV	0/0:92:24
chr8	44179437	29349	AAATAAATAAATAAATAAATAAATAAATAAATAAATAAATAAA	N	.	PASS	PRECISE;SVMETHOD=Snifflesv1.0.12;CHR2=chr8;END=44179480;STD_quant_start=2.828427;STD_quant_stop=3.807887;Kurtosis_quant_start=-1.324462;Kurtosis_quant_stop=-1.701128;SVTYPE=DEL;SUPTYPE=AL;SVLEN=-43;STRANDS=+-;STRANDS2=31,26,31,26;RE=57;REF_strand=50,42;Strandbias_pval=1;AF=0.38255	GT:DR:DV	0/1:92:57
chr8	44209569	29350	N	TTAAAAAATTTTTTTTCGGGATCCCTGGGTTGGCGCAGCGGTTTGGCGCCTGCCTTTGGCCCAGGGCGCGATCCTGGAGACCCGGGATTGAATCCCACATCGGGCTCTGGTGCATGAGCCTGCTTCTCCCTTCTGCCTGTGTCTCTGCCTCTCTCTCTCTCTCTGTAAACTATCGTCAATTAAATAAAAATTTAAAA	.	PASS	PRECISE;SVMETHOD=Snifflesv1.0.12;CHR2=chr8;END=44209572;STD_quant_start=0.288675;STD_quant_stop=3.316625;Kurtosis_quant_start=2.665876;Kurtosis_quant_stop=4.175998;SVTYPE=INS;SUPTYPE=AL;SVLEN=197;STRANDS=+-;STRANDS2=17,8,17,8;RE=25;REF_strand=38,32;Strandbias_pval=0.250442;AF=0.263158	GT:DR:DV	0/0:70:25
chr8	44213643	29351	N	AGAGAGACGAAGCAGAGAGATTGCGAGAGAGAGAGAGAGAGAGAGCGCGCG	.	PASS	PRECISE;SVMETHOD=Snifflesv1.0.12;CHR2=chr8;END=44213645;STD_quant_start=0.000000;STD_quant_stop=2.563480;Kurtosis_quant_start=4.409914;Kurtosis_quant_stop=3.924727;SVTYPE=INS;SUPTYPE=AL;SVLEN=47;STRANDS=+-;STRANDS2=14,28,14,28;RE=42;REF_strand=25,35;Strandbias_pval=0.416174;AF=0.411765	GT:DR:DV	0/1:60:42
chr8	44230762	29352	CAGGGGTCAGCCAGGGAGGTCAGCCAGGGAGGATGCGGATCAAGTTTCACAAAAGGTCAGGGGTCAGCCAGGGAGGATGCTGATCAAGGTTC	N	.	FAIL_NOTPRECISE	IMPRECISE;SVMETHOD=Snifflesv1.0.12;CHR2=chr8;END=44230860;STD_quant_start=16.509737;STD_quant_stop=15.320388;Kurtosis_quant_start=0.568853;Kurtosis_quant_stop=-1.604185;SVTYPE=DEL;SUPTYPE=AL;SVLEN=-98;STRANDS=+-;STRANDS2=13,15,13,15;RE=28;REF_strand=39,49;Strandbias_pval=1;AF=0.241379	GT:DR:DV	0/0:88:28
chr8	44269521	29353	N	TACGGTGTTTTCTTGATTAGCTTAATTCTTTAAATTTTGCTTC	.	PASS	PRECISE;SVMETHOD=Snifflesv1.0.12;CHR2=chr8;END=44269524;STD_quant_start=8.544004;STD_quant_stop=9.833225;Kurtosis_quant_start=-2.005129;Kurtosis_quant_stop=-1.754657;SVTYPE=INS;SUPTYPE=AL;SVLEN=42;STRANDS=+-;STRANDS2=14,13,14,13;RE=27;REF_strand=40,34;Strandbias_pval=1;AF=0.267327	GT:DR:DV	0/0:74:27
chr8	44288594	29354	N	AGTTTTGCTAGAGAACTTTTTTTTTTTTTTTTTTTGTTTTTTTTTTTTTTTTTATTCAATTTTATTTTTTTTTTATTTTTTTTTATGGGGTGTGCCAGTTTAAACGAACGTAAAGAATAATACCCAGTGCCCGTCACCCATTCACATCCCACCCCCAGCCCGTCCGCCCCTTCTACAACACCACTAGTTCGTTTCCCAGAGTTAGTCATCTTTAGTTCTGTCGCCCGGTCTGATATTTCCCACCATTTCTTCGCCCTTCCCTTATTTTTCCTTTCACGATGATGTTATATTCCCAAATGAATGAGAACATAGAATGTTTTGTCCTTCTCCCGACTGAACTTACTGCACTCAAGCATAATATACCAGCGCGTTCCATCGCACGGTTGAAGCAAAATGGTGGGTAATTTGTCAATTTCTAATAGCTGAGTATATTCCCATTGGTATACATAAACCACATCTCTTTACCATTCATCTTGTCCGTTGGACACGAGGCTCCTTCCACAGTTTGGCTAGAGTGGCCATTGCTGCTAGAAACCATCGGGGTGCAGGTGTACCCGGCCGTTTCATTGCATTTGTGTAGCTTTGGGGTAAATCACCACAGTGCAAATTGCTGGGTCGTAGGCGGTCTATTTTTAAACTACTTTAGGAACCTCCACACCGTTTTCCCAGAGTGGCTGCACCAGTTCACAGTCCCACCAACAAGTTAAGAGGGTTCCCTTTTCTCCGCATCCTCGCCAACAATGTGTTGTTGCCTGCGTTGTTAATTTGCCCCCATTCTCACTGTGGGGGTGGTATCTCATTGTGTGTTTGATTATAGTTCCCGGATGGCAAAGTGATGCAGACATTTTCTCATATGCATGTGTTGCCATGTCTATGTTCTTCCTCTGTGAGATTTCTTTCATGTATTTTGCCCATTTCATATGGGAGTGTTTGTATTCTTTGGTGTTGAGTTTAATAAGTTTCTTTATAATCTTGGGAAACTAGCCCTGTATCTGATGTCATTTGCAAATTATGCTCCCATTCTGTAGGTTGTCTTTGATGTGTTGA	.	FAIL_NOTPRECISE	IMPRECISE;SVMETHOD=Snifflesv1.0.12;CHR2=chr8;END=44288600;STD_quant_start=2.213594;STD_quant_stop=14.976648;Kurtosis_quant_start=3.381535;Kurtosis_quant_stop=1.222567;SVTYPE=INS;SUPTYPE=AL,SR;SVLEN=1040;STRANDS=+-;STRANDS2=6,14,6,14;RE=20;REF_strand=48,57;Strandbias_pval=0.225725;AF=0.16	GT:DR:DV	0/0:105:20
chr8	44341497	29355	N	CCCCCCCCCCTCCCCCCCCCCCCCCCCCCCCCCCCCCCCCCCCCTTCCCCCCCCCCCCCCCCCCCCCCCCCCCTCCCCCCCCTCCCCCCCCCCCCCCCCCCCCCCCCCCCCCCCCCCCCCCC	.	FAIL_NOTPRECISE	IMPRECISE;SVMETHOD=Snifflesv1.0.12;CHR2=chr8;END=44341497;STD_quant_start=5.019960;STD_quant_stop=34.358405;Kurtosis_quant_start=0.319357;Kurtosis_quant_stop=-1.292100;SVTYPE=INS;SUPTYPE=AL;SVLEN=100;STRANDS=+-;STRANDS2=1,10,1,10;RE=11;REF_strand=55,48;Strandbias_pval=0.00833591;AF=0.0964912	GT:DR:DV	0/0:103:11
chr8	44345574	29356	AAAAATATTCTTAAAAAAAAAAAAAAAATATTCTTAAAAAAAAAAAAA	N	.	PASS	PRECISE;SVMETHOD=Snifflesv1.0.12;CHR2=chr8;END=44345621;STD_quant_start=2.469818;STD_quant_stop=2.258318;Kurtosis_quant_start=-1.850810;Kurtosis_quant_stop=-1.730082;SVTYPE=DEL;SUPTYPE=AL;SVLEN=-47;STRANDS=+-;STRANDS2=26,34,26,34;RE=60;REF_strand=43,50;Strandbias_pval=0.742261;AF=0.392157	GT:DR:DV	0/1:93:60
chr8	44409808	29357	N	GTAGACAGGCGGCCCCCTCCTGACTGGGAGGAGGCAGACGGTGAAGTC	.	FAIL_NOTPRECISE	IMPRECISE;SVMETHOD=Snifflesv1.0.12;CHR2=chr8;END=44409815;STD_quant_start=6.613118;STD_quant_stop=10.256705;Kurtosis_quant_start=3.938640;Kurtosis_quant_stop=2.237803;SVTYPE=INS;SUPTYPE=AL;SVLEN=41;STRANDS=+-;STRANDS2=12,18,12,18;RE=30;REF_strand=40,50;Strandbias_pval=0.831837;AF=0.25	GT:DR:DV	0/0:90:30
chr8	44460224	29358	N	TCTCTTTTCTCTCGCCCAACGTCATTGTTCATACCGCTGTTTCTGCAGTCTTCTCCAGTTGTTTCCC	.	FAIL_NOTPRECISE	IMPRECISE;SVMETHOD=Snifflesv1.0.12;CHR2=chr8;END=44460229;STD_quant_start=13.261473;STD_quant_stop=16.291102;Kurtosis_quant_start=-0.603517;Kurtosis_quant_stop=-0.771046;SVTYPE=INS;SUPTYPE=AL;SVLEN=67;STRANDS=+-;STRANDS2=12,19,12,19;RE=31;REF_strand=52,49;Strandbias_pval=0.226093;AF=0.234848	GT:DR:DV	0/0:101:31
chr8	44493754	29359	N	AGGGATCCATGGGTGGCGCAGCGGTTGGCGGGCCTTGACTTGGGCAGGCGCGACCGGAGACCGGGATGAATCCCACCATCGGGTTCCCGTTGTGCATGGAGCCTGCTTCTCCTCTGCCTGTGTCTTTGCCTTATCTCTCTGTCTCTGTGTGTGGACTCATCATAAATAAATAAAAAATTAAAAAAAAAAAAAACAAAAAAAAAGAAAGAAAAAGT	.	FAIL_NOTPRECISE	IMPRECISE;SVMETHOD=Snifflesv1.0.12;CHR2=chr8;END=44493759;STD_quant_start=15.415459;STD_quant_stop=15.406610;Kurtosis_quant_start=-1.541782;Kurtosis_quant_stop=-1.606886;SVTYPE=INS;SUPTYPE=AL;SVLEN=184;STRANDS=+-;STRANDS2=10,13,10,13;RE=23;REF_strand=44,39;Strandbias_pval=0.483848;AF=0.216981	GT:DR:DV	0/0:83:23
chr8	44522298	29360	N	AAAAATGGCTCTGTTGGATCCCTGGTGGCGCATGGTTTAAGGCGGCCTGCCCTTTGGCCCCAGGACGCGAGCCTGGAGACCCGGATCGACTCCCCGCGGGCTCCCGGTGCATGGGAGCCTGCTTACATCCTCGCCTATGTCTCTGACTCTCCTCTCTCTCTCTCTGTGTGCTTCATAAATAAATAAAAATTAAAAAAAAAAAAAAAAAAAAAAAAACAAACTTTAAAAAAAAAAAAAAAAAAAAAAAAAAAAATAAAA	.	PASS	PRECISE;SVMETHOD=Snifflesv1.0.12;CHR2=chr8;END=44522312;STD_quant_start=6.041523;STD_quant_stop=5.391793;Kurtosis_quant_start=0.350543;Kurtosis_quant_stop=4.755965;SVTYPE=INS;SUPTYPE=AL;SVLEN=245;STRANDS=+-;STRANDS2=16,13,16,13;RE=29;REF_strand=57,46;Strandbias_pval=1;AF=0.219697	GT:DR:DV	0/0:103:29
chr8	44540325	29361	TTATTGGAGCCTACAGCTTTGGTGGATTTCACCTTCAAAACATGGTGAAT	N	.	PASS	PRECISE;SVMETHOD=Snifflesv1.0.12;CHR2=chr8;END=44540379;STD_quant_start=3.309765;STD_quant_stop=2.907670;Kurtosis_quant_start=-1.169961;Kurtosis_quant_stop=-1.665638;SVTYPE=DEL;SUPTYPE=AL;SVLEN=-54;STRANDS=+-;STRANDS2=24,21,24,21;RE=45;REF_strand=40,39;Strandbias_pval=0.852441;AF=0.362903	GT:DR:DV	0/1:79:45
chr8	44540418	29362	N	CCTATCATTAAATTCAATAAAAAAATTAAAACACCAAAAAACAAAAAAACAACACACAAAAAAAAAACA	.	PASS	PRECISE;SVMETHOD=Snifflesv1.0.12;CHR2=chr8;END=44540420;STD_quant_start=0.632456;STD_quant_stop=9.705668;Kurtosis_quant_start=6.932003;Kurtosis_quant_stop=1.270766;SVTYPE=INS;SUPTYPE=AL;SVLEN=67;STRANDS=+-;STRANDS2=12,4,12,4;RE=16;REF_strand=38,38;Strandbias_pval=0.0975435;AF=0.173913	GT:DR:DV	0/0:76:16
chr8	44541822	29363	N	CTCGCATTAACAGATTGCAAAGTAGGTTTGAAGGCTCATGAAAAGCTTAATGATTTTAAAGAGAAAGAAATGGAGAACAACCAAAGATCTGAACCACCCAAACCTCCCCAGGGGATGAAGGACACCCCCGGGTGAGGTTTTTTGTTTT	.	FAIL_NOTPRECISE	IMPRECISE;SVMETHOD=Snifflesv1.0.12;CHR2=chr8;END=44541855;STD_quant_start=18.548462;STD_quant_stop=14.596077;Kurtosis_quant_start=1.436560;Kurtosis_quant_stop=4.212128;SVTYPE=INS;SUPTYPE=AL;SVLEN=115;STRANDS=+-;STRANDS2=19,26,19,26;RE=45;REF_strand=40,47;Strandbias_pval=0.715125;AF=0.340909	GT:DR:DV	0/1:87:45
chr8	44550109	29364	N	GCCTGTGGCTCTTTTCTTTTTTTTTTTTTTTGC	.	PASS	PRECISE;SVMETHOD=Snifflesv1.0.12;CHR2=chr8;END=44550112;STD_quant_start=3.104249;STD_quant_stop=4.410731;Kurtosis_quant_start=-0.236950;Kurtosis_quant_stop=-0.599454;SVTYPE=INS;SUPTYPE=AL;SVLEN=33;STRANDS=+-;STRANDS2=12,10,12,10;RE=22;REF_strand=47,52;Strandbias_pval=0.639763;AF=0.181818	GT:DR:DV	0/0:99:22
chr8	44594562	29365	N	TTTTTTTTTTTTTTTTTTTTTAAATTTTTATTTATTTTATGATAGCACACAGAGAGAGAGGAGGCAGAGACACAGCAGAGGGAGAAGCTGCCCATGGCACCGGAGACCGACGTTGGATTGATCCCGGGTCTCGGATCGGCGCCCTGGGCGCAAAGGCAGCCGAACCGTGTGCGCCGGACCCCAGGATCACCTAAGTCTTTTACATTAAAT	.	PASS	PRECISE;SVMETHOD=Snifflesv1.0.12;CHR2=chr8;END=44594581;STD_quant_start=3.970479;STD_quant_stop=6.633250;Kurtosis_quant_start=7.168521;Kurtosis_quant_stop=0.691149;SVTYPE=INS;SUPTYPE=AL;SVLEN=210;STRANDS=+-;STRANDS2=19,15,19,15;RE=34;REF_strand=51,44;Strandbias_pval=0.843978;AF=0.263566	GT:DR:DV	0/0:95:34
chr8	44603570	29366	ATTTCTTTTCTTTTTTTTTTTTTTCCAGAAATG	N	.	PASS	PRECISE;SVMETHOD=Snifflesv1.0.12;CHR2=chr8;END=44603602;STD_quant_start=2.588436;STD_quant_stop=2.863564;Kurtosis_quant_start=-0.962591;Kurtosis_quant_stop=-1.372676;SVTYPE=DEL;SUPTYPE=AL;SVLEN=-32;STRANDS=+-;STRANDS2=9,6,9,6;RE=15;REF_strand=38,41;Strandbias_pval=0.574455;AF=0.159574	GT:DR:DV	0/0:79:15
chr8	44621633	29367	TTCCTTTTTTTTTTTTTAATTTTTTTTATTTTTATTTTTTTTATTATTTTTTTTTATTCAAGC	N	.	PASS	PRECISE;SVMETHOD=Snifflesv1.0.12;CHR2=chr8;END=44621691;STD_quant_start=1.881080;STD_quant_stop=1.240347;Kurtosis_quant_start=-1.646635;Kurtosis_quant_stop=-1.705033;SVTYPE=DEL;SUPTYPE=AL;SVLEN=-58;STRANDS=+-;STRANDS2=13,14,13,14;RE=27;REF_strand=45,46;Strandbias_pval=1;AF=0.228814	GT:DR:DV	0/0:91:27
chr8	44627587	29368	N	AAAACTGAAAGGTTGAAAGGGGATCAATGGGTGGCCGCAAGCTGTTTGGCGCTTGCCTTTGGCCCGGGGCGATCATGGAGCACCGGGATCGAATCCACGTCGGGCTCCCGGGTGCGTCGGCAGCCTGCTTCTCCCCTGCCTGTGTCTCGCTCTCCTCTCTCTCTGTGTGACTATCCTAAACTAAATTAAAAAAAAAAAAAAAAAAAAAAAAAAAAAA	.	PASS	PRECISE;SVMETHOD=Snifflesv1.0.12;CHR2=chr8;END=44627601;STD_quant_start=1.748015;STD_quant_stop=5.911383;Kurtosis_quant_start=-1.480131;Kurtosis_quant_stop=5.395154;SVTYPE=INS;SUPTYPE=AL;SVLEN=201;STRANDS=+-;STRANDS2=18,18,18,18;RE=36;REF_strand=53,47;Strandbias_pval=0.846381;AF=0.264706	GT:DR:DV	0/0:100:36
chr8	44630783	29369	N	CGCTAGAAGCTAGTAGATTATTATTTATTTA	.	PASS	PRECISE;SVMETHOD=Snifflesv1.0.12;CHR2=chr8;END=44630783;STD_quant_start=0.797724;STD_quant_stop=3.045115;Kurtosis_quant_start=2.272906;Kurtosis_quant_stop=1.175134;SVTYPE=INS;SUPTYPE=AL;SVLEN=31;STRANDS=+-;STRANDS2=13,10,13,10;RE=23;REF_strand=53,43;Strandbias_pval=1;AF=0.193277	GT:DR:DV	0/0:96:23
chr8	44633918	29370	N	AAGAGGGGCACTTTTGTTTTCGTTTTTTTTTTAAATTTATTTATTATGATAGTCCACGGAGAAGATGAGAGGGCAGGAGACACAGAGAGGGAGAAGCAGGGCTCCAGCACCGGGAGCCCGATGGGGATTCCCGATCCCGGGTCTCCAAATCGCGCCCTGGGCCAAAGGCAGGCGCCAAACCGCTGCGGCCACCCAGGAT	.	PASS	PRECISE;SVMETHOD=Snifflesv1.0.12;CHR2=chr8;END=44633933;STD_quant_start=2.966479;STD_quant_stop=2.376973;Kurtosis_quant_start=0.055101;Kurtosis_quant_stop=9.647237;SVTYPE=INS;SUPTYPE=AL;SVLEN=199;STRANDS=+-;STRANDS2=24,17,24,17;RE=41;REF_strand=61,44;Strandbias_pval=1;AF=0.280822	GT:DR:DV	0/0:105:41
chr8	44648831	29371	N	TTTTCTTCTTTTTTTTCTGTTTCTTTCTATTTTTTCCCATCCATTCTCTTACTTTTATTTTTCTTTTTTTTTCCTATTCTTTTTTTTCTTTTTTTTTCTTTC	.	FAIL_NOTPRECISE	IMPRECISE;SVMETHOD=Snifflesv1.0.12;CHR2=chr8;END=44649379;STD_quant_start=264.803323;STD_quant_stop=276.905760;Kurtosis_quant_start=-1.430693;Kurtosis_quant_stop=-1.697581;SVTYPE=INS;SUPTYPE=AL;SVLEN=43;STRANDS=+-;STRANDS2=6,9,6,9;RE=15;REF_strand=68,53;Strandbias_pval=0.278551;AF=0.110294	GT:DR:DV	0/0:121:15
chr8	44667712	29372	N	TGTAGGTCTTTATTATTTTTTTTTAGTTATTGAGTTATTTTGTGTT	.	PASS	PRECISE;SVMETHOD=Snifflesv1.0.12;CHR2=chr8;END=44667711;STD_quant_start=0.688247;STD_quant_stop=2.152110;Kurtosis_quant_start=14.465883;Kurtosis_quant_stop=11.505655;SVTYPE=INS;SUPTYPE=AL;SVLEN=46;STRANDS=+-;STRANDS2=17,21,17,21;RE=38;REF_strand=52,43;Strandbias_pval=0.339716;AF=0.285714	GT:DR:DV	0/0:95:38
chr8	44681981	29373	N	TATTTTAATTTTTTATACCTGCTCTGTCTTCTTGCCTACAGAAAAAGTAGTGTTTTAATAGGAATGCAAGATTCCTGTTCCTGATGCTGGAACGTTTGTTCCCTTAGCTTCAAATTAGTTATTTTTAG	.	FAIL_NOTPRECISE	IMPRECISE;SVMETHOD=Snifflesv1.0.12;CHR2=chr8;END=44681991;STD_quant_start=25.773048;STD_quant_stop=16.398679;Kurtosis_quant_start=6.473110;Kurtosis_quant_stop=-1.632271;SVTYPE=INS;SUPTYPE=AL;SVLEN=125;STRANDS=+-;STRANDS2=13,11,13,11;RE=24;REF_strand=37,35;Strandbias_pval=1;AF=0.25	GT:DR:DV	0/0:72:24
chr8	44705757	29374	N	GAGAAGCGCGCCGCCCGGGGGGGATAATTTTACTAGTGTAGTTTATATTTAATTTTATTTATTTTTTTTATATAGAGTTTTGTTTTTTAATTATTTTTTTGGGATTTATGGGTTTATATGAGAAATGAAGGTGCAAATAGACCAGAGAGGAGAAGAGAGAGAGGAGAGAGGAGTAGGGCAGAGACACATAGGCAGAGTGAGAATGCAGGCTCCATCAAGCGTCCATCACCCTATTGGATCCCATCGCTACTGGGATTTGCGATCCCAGTTGTCTGCATCAATGATCGCGCCTGGGCCAAAGGCAAAGCACAAAACCCGCTGGCGCCAGCACCAGGGATTTCCC	.	PASS	PRECISE;SVMETHOD=Snifflesv1.0.12;CHR2=chr8;END=44705765;STD_quant_start=2.949576;STD_quant_stop=6.685806;Kurtosis_quant_start=-1.466005;Kurtosis_quant_stop=1.659573;SVTYPE=INS;SUPTYPE=AL;SVLEN=238;STRANDS=+-;STRANDS2=9,10,9,10;RE=19;REF_strand=17,24;Strandbias_pval=0.781415;AF=0.316667	GT:DR:DV	0/1:41:19
chr8	44707095	29375	N	CCTCTGTCTTTTTCTTTTCCTCTTTTCTTTTCTCTTTTCTTTTCGTTACAACCAAACAA	.	FAIL_NOTPRECISE	IMPRECISE;SVMETHOD=Snifflesv1.0.12;CHR2=chr8;END=44707095;STD_quant_start=8.099383;STD_quant_stop=17.271364;Kurtosis_quant_start=4.170911;Kurtosis_quant_stop=0.809967;SVTYPE=INS;SUPTYPE=AL;SVLEN=59;STRANDS=+-;STRANDS2=7,6,7,6;RE=13;REF_strand=17,29;Strandbias_pval=0.343838;AF=0.220339	GT:DR:DV	0/0:46:13
chr8	44713173	29376	CTTTATTTTTTTTTTTTTATTTTCAAAAACAACTTTATTCATGACACATATTAAAAAAAAATCCCACCCCCGAGTTTC	N	.	PASS	PRECISE;SVMETHOD=Snifflesv1.0.12;CHR2=chr8;END=44713251;STD_quant_start=2.256304;STD_quant_stop=1.930615;Kurtosis_quant_start=-1.976890;Kurtosis_quant_stop=-1.922081;SVTYPE=DEL;SUPTYPE=AL;SVLEN=-78;STRANDS=+-;STRANDS2=7,15,7,15;RE=22;REF_strand=27,36;Strandbias_pval=0.452059;AF=0.258824	GT:DR:DV	0/0:63:22
chr8	44755956	29377	AAAGCTGAGAGTGAATGCCTTTACAGAGGGGCTCCAGGTAATGTTAACCTTGTACAACCCCAGAAGTGGAGGACCCAAGTTGAGGGAAGATTGGAGAGGTCGGACTAGTTGTAGGTAGATATTGGGGTCCCTTCCCTATCCTGGTATAATCATAAAGCCTCCAGAAAGCAGGAAGAATTATTTAAAATAGTTTTTGCTGAGCTTGGTTCTTGGAATGCTGAATGCTAGGCAGGAAATGGAACTGTTCTTTTCTAGAGAAACTGAAGTGTATCCTAAAAATGACCTATATACACTTGGCATTTGTGGGTTCCCCCAGTATAAAGGGAAAACCCTCTGTCTGACTTATGTTGGAAAAAGAATTTAGGGAAATAAATGACTTACAGAATCACTGGGAAGGCTGCAGAACTAAGTTTGGAAAATAGACGAGTACAAGGGACGCTCAGTCACACAGAACACTGAATGTCCAGCTTTGTGTTACCACTGAGGGCAGCACTAGAATGAGAGGCACTACTGCTGCCACCACTGCCCATGTACATGGATTCACTACCCCTTGCTCTCTCCAGATACTGCCTTTCAATTCAGAGTTCAAGATGTGCATATCTCATTGACTGGGGGCAGGTTGTATGTCTGTCTGTACCCTGTCTGTAAGATTGTCTACTTAAGTGACAGTGTGGCATTTGTAGCTTCCATTGTGAAAGATAGACTCTGTATAAAGCAAGGAATTTCCCTGGATATAGGAAGAGAGGTCAGAGACTAAAAAGATGCTAGACAGTGATAATTATATTGTTCCCTATGTTCAGTTTTCACAACTAAAACAACTGGGTACCCAACCTCTCCCCTAGGAAAGTTTGTGTGGTAGTCAGCAAACCCTGCTTCAACACAGAGCTTTTGTCTTCCTTTTTAATGCCTGAATATGAAATATAAAAGGATAGCTAGTGATAGTAGATCTATGAACAAAAGCCTCCCAAGTGAGAAAGACAGTGATCACAATAAACAGAAGAAAAGTATGTATGTGGAAGATATTCATACTGAATATGAAGAAGCTTTAAAAATTAGTTTAATTTTAGTGAGGATGAGGAAAAAGTATTATAGTTATGAAATAAAAATAGAATTTATTTTTTTTAATGGAAGAAACAATCACTGAATGCAGTTTTTTTTTTTTTTTCAAAATTAAGTCCAAGAGCCAATATGAAACATTTTATAATATGGTTAGGAAATGAAGGTAAAAAAAATTCTCCCCAGTATCTGAAAGAAA	N	.	PASS	PRECISE;SVMETHOD=Snifflesv1.0.12;CHR2=chr8;END=44757207;STD_quant_start=2.345208;STD_quant_stop=2.000000;Kurtosis_quant_start=7.696650;Kurtosis_quant_stop=-1.025823;SVTYPE=DEL;SUPTYPE=AL,SR;SVLEN=-1251;STRANDS=+-;STRANDS2=11,14,11,14;RE=25;REF_strand=42,55;Strandbias_pval=1;AF=0.204918	GT:DR:DV	0/0:97:25
chr8	44766073	29378	ATCTACTAAAAAGTACTATCATGTCCTGAGGGAGGTGATATATGGTGTGTCCCTGCCTTATATAACTATGGGACCCTTTTTTGTGGATTAATAACTTGCAGAATTTGAAG	N	.	PASS	PRECISE;SVMETHOD=Snifflesv1.0.12;CHR2=chr8;END=44766183;STD_quant_start=0.816497;STD_quant_stop=0.288675;Kurtosis_quant_start=-0.351054;Kurtosis_quant_stop=5.288514;SVTYPE=DEL;SUPTYPE=AL;SVLEN=-110;STRANDS=+-;STRANDS2=14,10,14,10;RE=24;REF_strand=38,36;Strandbias_pval=0.640729;AF=0.244898	GT:DR:DV	0/0:74:24
chr8	44779265	29379	GGATTTTATTTTTTTATTTATTTTTTTTTTTAAGG	N	.	PASS	PRECISE;SVMETHOD=Snifflesv1.0.12;CHR2=chr8;END=44779300;STD_quant_start=3.114482;STD_quant_stop=3.464102;Kurtosis_quant_start=-2.156783;Kurtosis_quant_stop=-2.151149;SVTYPE=DEL;SUPTYPE=AL;SVLEN=-35;STRANDS=+-;STRANDS2=8,11,8,11;RE=19;REF_strand=44,44;Strandbias_pval=0.616999;AF=0.17757	GT:DR:DV	0/0:88:19
chr8	44804516	29380	N	GGTCATAGTTGATAAAAATGGAAGTAGAGAAACTTACTTAACTTAATGAGAAGCATCTATAGCTC	.	PASS	PRECISE;SVMETHOD=Snifflesv1.0.12;CHR2=chr8;END=44804515;STD_quant_start=0.000000;STD_quant_stop=2.115109;Kurtosis_quant_start=3.690500;Kurtosis_quant_stop=4.813633;SVTYPE=INS;SUPTYPE=AL;SVLEN=68;STRANDS=+-;STRANDS2=18,20,18,20;RE=38;REF_strand=53,58;Strandbias_pval=1;AF=0.255034	GT:DR:DV	0/0:111:38
chr8	44825769	29381	N	GGAAGCTCGATATTGTTTTTTAAATTGTTTTTTTATTTAGTGATGATAGTCACAAGAGAGAGAGAGAGAGGAGAGGCAGGCACAGGCAGAGGGATAAGCGGCTCCATGCACCAGGACCTTAATGTGGGTTGAGCCCGGGGCTCCAGGATCGCGCCCTGGGCCAGGCGGCGCCAACCCTACGCAACCCGGGATCCC	.	PASS	PRECISE;SVMETHOD=Snifflesv1.0.12;CHR2=chr8;END=44825779;STD_quant_start=2.969542;STD_quant_stop=2.796101;Kurtosis_quant_start=7.208312;Kurtosis_quant_stop=7.734026;SVTYPE=INS;SUPTYPE=AL;SVLEN=212;STRANDS=+-;STRANDS2=12,11,12,11;RE=23;REF_strand=42,42;Strandbias_pval=1;AF=0.214953	GT:DR:DV	0/0:84:23
chr8	44828679	29382	TTTTTTTTTTCTTTTTTTTTTTTTTTATTATTTATTTTTTTTTTATTGGTGTTCAATTTACTAACATACAGAATAACACCCAGTGCCCGTCACCCATTCACTCCCACCCCCCGCCCTCCTCCCCTTCTACCACCCCTAGTTCGTTTCCCAGAGTTAGCAGTCTTTATGTTCTGTCTCCCTTTCTGATATTTCCCACACATTTCTTCTCCCTTCCCTTATTTTCCCTTTCACTATTATTTATATTCCCCAAATGAATGAGAACATATAATGTTTGTCCTTCTCCAATTGACTTACTTCACTCAGCATAATACCCTCCAGTTCCATCCACGTTGAAGCAAATGGTGGGTATTTGTCATTTCTAATAGCTGAGTAATATTCCATTGTATACATAAACCACATCTTCTTTATCCATTCATCTTTCGTTGGACACCGAGGCTCCTTCCACAGTTTGGCTATCGTGGCCATTGCTGCTAGAAACATCGGGGTGCAGGTGTCCCGGCGTTTCATTGCATTTGTATCTTTGGGGTAATCCCCAACAGTGCAATTGCTGGGTCGTAGGGCAGGTATATTTTTAACTGTTTGAGGAACCTCCACACAGTTTTCCAGAGTGGCTGCACCAGTTCACATTCCCACCAACAGTGTAAGAGGGTTCCCTTTTCTCCACATCCTCTCCAACATTTGTTGTTTCCTGCCTTGTTAATTTTTCCCATTCTCACTGGTGTGAGGTGGTATCTCATTGTGGTTTTGATTTGTATTTCCCTGATGGCAAGTGATGCAGAGCATTTTCTCATGTGCATGTTGGCCATGTCTATGTCTTCTTCTGTGAGATTTCTGTTCATGTCTTTGCCCATTTCATGATTGGATTGTTTGTTTCTTTGGTGTTGAGTTTAATAAGTTCTTTATAGATCTTGGAAACTAGCCCTTTATCTGATATGTCATTTGCAAATATCTTCTCCCATTCTGTAGGTTGTCTTTGAGTTTTGTTGACTGTATCCTTTGCTGTGCAAAAGCTTCTTATCTTGATGAAGTCCCAATAGTTCATTTTTGCTTTTGTTTCTTTTGCCTTCGTGGATGTATCTTGCAAGAAGTTACTATGGCCGAGTTCAAAAAGGGTGTTGCCTGTGTTCTTCTCTAGGATTTTGATGGAATCTTGTCTCACATTTAGATCTTTCATCCATTTTGAGTTTATCTTTGTGTATGGTGAAAGAGAGTGGTCTAGTTTCATTCTTCTGCATGTGGATGTCCAATTTTCCCAGCACCATTTATTGAAGAGACTGTCTTTCTTCCAATGGATAGTCTTTCCTCCTTTATCGAATATTAGTTGCCCATAAAGTTCAGGGTCCACTTCTGGATTCTCTATTCTGTTCCACTGATCTATGTGTCTGTTTTTGTGCCAGTACCACACTGTCTTGATGACCACAGCTTTGTAGTACAACCTGAAATCTGGCATTGTGATGCCCCCAGATATGGTTTTCTTTTTTAAAATTCCCCTGGCTATTCGGGGTCTTTTCTGATTCCACACAAATCTTAAAATAATTTGTTCTAACTCTCTGAAGAAAGTCCATGGTATTTTGATAGGGATTGCATTAAACGTGTATATTGCCCTGGGTAACATTGACATTTTCACAATATTGATTCTGCCAATCCATGAGCATGGAATATTTTTCCATCTCTTTGTGTCTTCCTCAATTTCTTTCAGAAGTGTTCTATAGTTTTGAGGGTATAGATCCTTTACATCTTTGGTTAGGTTTATTCCTAGGTATCTTATGCTTTTGGGTGCAATTGTAAATGGGATTGACTCCTTAATTTCTCTTTCTTCAGTCTCATTGTTAGTGTATAGAAATGCCACTGACTTCTGGGCATTGATTTTGTATCCTGCCACGCTACCGAATTGCTGTATGAGTTCTAGCAATCTTGGGGTGGAGACTTTTGGGTTTTGTATGTAGAGTATCATGTCATCGGCGAAGAGGGAGAGTTTGACTTCTTCTTTGCCAATTTGAATGCCTTTAATGTCTTTTTGTTGTCTGATTGCTGAGGCTAGGACTTCCAGTACTATGTTGAATAGCAGTGGTGAGAGTGGACATCCCTGTCTTGTTCCTGATCTTAGGGGAAAGGCTCCCAGTGCTTCCCCATGAGAATGATATTTGCTGTGGGCTTTTCATAGATGGCTTTTAAGATGTCAAGGAATGTTCCCTCTATCCCTACACTCTGAAGAGTTTTGATCAGGAATGGATGCTGTATTTTGTCAAATGCTTTCTCTGCATCCAATGAGAGGATCATATGGTTCTTGGGTTTTTTCTCTTGCTGATAGATGAATCACATTGATTGTTTTAGGGGGTGTTGAACCAGCCTTGTGTCCCAGGGATAAATCCTACTTGGTCATGGTGAATAATTTTCTTAATGTACTGTTGGATCCTATTGGCCAGTATCTTGTTGAGAATTTTTGCATCCATGTTCATCAGGGATATTGGTCTGTAATTCTCCTTTTTGGCGGGGTCTTTGTCTGGCTTTGGAATTAAGGTGATGCTGGCTTCATAGAACGAATTTGGAAGTACTCCATCTCTTTCTATCTTTCCAAACAGCTTTAGGAGAATAGGTATGATTTCTTCTTTAAACGTTTGATAAAATTCTCCTGGGAAGCCATCTGGGCCCCGGACTCTTGTGTCTTGGGAGGTTTTTGATGACTGCTTCAATTTCCTCCCTGGTTATTGGCCTGTTCAGGTTTTTCTATTTCTTCCTGTTCCAGTTTTGGTAGTTTGTGGCTTTTCCAGGAATGCGTCCATTTCTTCTAGATTGCCTAATTTATTGGCGTATAGCTGTTCATAATAGGTTTTTAAAATCGTTTGTATTTCCTTGGTGTTGGTAGTGATCTCTCCTTTCTCATTCATGATTTTTTTAATTTGAGTCTTCTCTCTCTTCTTTTTAATAAGGCTGGCTAATGGTTTATCTATCTTATTTAAATTTTTTCAAAGAACCAACTCCTGGTTCTGTTGATCTGTTCCACAGTTCTTCTGGTCTCGATTTCGTTGAGTTCTGCTCGAATCTTTATTAGCTCCCTTCTTCTCTTGGGTGTAGGATCTATTTGCTGTTTTTTTCTCTAGCTCCTTTATGTGTAAGGTTAGCTTTTGTATTTGAGTTCTTTCCAGTTTTTGAATGGATGCTTGTATTGCGATGTATTTCCCCCTTTGGACTGCTTTTGCTGCATCCCAAGATTTTGAACGGTTGTATCTTCATTCTCGTTAGTTTCCATGAATCTTTTTAATTCTTCCTTAATTTCCTGGTTGACCCTTTTATCTTTAGCAGGATGGTCCTTAACCTCCATGTGTTTGAGGTCCTTCCAAACTTCTTGTTGTGATTTAGTTCTAATTTCAAGGCATTATGGTCCGAGAATATGCAGGGGACAATCCCAATCTTTTGGTATCGGTTCAGACCCGATTTGTGACCCAATATGTGGTCTATTCTGGAGAAAGTTCCATGTGCGCTTGAGAAAAATGTGTATTCAGTTGAGTTTGGATGTAAAGTTCTGTAGATATCTGTGAAATCCATCTGGTCCAGTGTATCATTTAAAGCTCTCGTTTCTTTGGAGATGTTTTGCTTAGAAGACCTATCGAGTATAGAAAGAGCTAGATTGAAGTCACCAAGTATAAGTGTATTATTATCTAAGTATTTCTTCACTTTGGTTAATAATCGATTTATATATTTGGCAGCTCCCACATTTGGAGCATATATATTGAGGATTGTTAAGTCCTCTGTTGAATAGATCCTTTAAGTATGATATAGTGTCCCTCTTCATCTCTCACTACAGTCTTTGGGGTAAATTTTAGTTTATCTGATATAAGGATGGCTACCCCTGCTTTCTTTTGAGGACCATTCGAATGGTAAATGGTTCTCCAACCTTTTATTTTCAGGCTGTAGGTGTCCTTCTGTCTAAAATGAGTCTCTTGTAGACAGCAAATAGATGGGTCCTGCTTTTTTATCCAGTCTGAAACCCTGCGCCTTTTGATGGGGTCATTAAGCCCGTTCACATTCAGAGTTACTATTGAGAGATATGAGTTTAGTGTCATCATGATATCTATTCAGTCTTTGTTTTTGTGGACTGTTCCACTGAACTTCTTCTTAAAGGGGAATTTTAAGAGGCCCCCTTAAAATTTCTTGCAGAGCTGGTTTGGAGGTCACATATTCTTTTAGTTGCTGCCTGTCTTGGAAGCTCTTTATCTCTCCTTCCATTTTGAATGAGAGCCTTGCTGGATAAAGTATTCTTGGTTGCATGTTCTTTTCATTTAGGACCCTGAATATATCCTGCCAGCCCTTTCTGGCCTGCCAGGTCTCTGTGGAGAGGTCTGCTGTTACCCTAATACTCCTCCCCATAAAAGTCAGGGATTTCTTGTCTCTTGCTGCTTTAAGGATCTTCTCCTTATCTTTGGAATTTGCAAGCTTCACAATTAAATGTCGAGGTGTTGAACGGTTTTTATTGATTTTAGGGGGGGATCTCTCTATTTCCTGGATCTGAATGCCTGTTTCCCTTCCCAGATTAGGAAAGTTTTCAGCTAGAATTTGTTCAAATACATATTCTGGCCCTCTGTCCCTTTCGGCGCCCTCGGGAAGGATGCTTGATTTT	N	.	PASS	PRECISE;SVMETHOD=Snifflesv1.0.12;CHR2=chr8;END=44833281;STD_quant_start=0.957427;STD_quant_stop=0.707107;Kurtosis_quant_start=7.970757;Kurtosis_quant_stop=-1.103111;SVTYPE=DEL;SUPTYPE=AL,SR;SVLEN=-4602;STRANDS=+-;STRANDS2=27,22,27,22;RE=49;REF_strand=31,28;Strandbias_pval=0.847592;AF=0.453704	GT:DR:DV	0/1:59:49
chr8	44907867	29383	N	TAAAATAAATATGAGGGCATCCCATGGGTAGCGGCAGCGGGTTGGCGCCTGCCTTTGCCCAGGGCGCGATCCCTGGAGACGCCCGTGGATGCGAGATCCCACAGCGGGATATCGGTGCAGGAGAGCCTGCTTGCTCCCTTGCCTGTGGGTCTCTGCGACTCTCTATCGCTCTCTCTGCTGTGTGACTATCAAAATAAATAAAAAAATTTTAAAAAAAAAATTTTAAAAAAA	.	PASS	PRECISE;SVMETHOD=Snifflesv1.0.12;CHR2=chr8;END=44907884;STD_quant_start=2.222876;STD_quant_stop=6.077925;Kurtosis_quant_start=3.448484;Kurtosis_quant_stop=8.684061;SVTYPE=INS;SUPTYPE=AL;SVLEN=212;STRANDS=+-;STRANDS2=17,18,17,18;RE=35;REF_strand=48,53;Strandbias_pval=1;AF=0.257353	GT:DR:DV	0/0:101:35
chr8	44943247	29384	N	TTGGGGGGGGGGGGTGGGGGGGGGGGGGGGGGGGGGTGGGGGGGGGGGGGGGGGGGGTGGGGGGGGGGGGGGGGGGGGGGGGGGGGGGGGGGTGGAGGGGGGGGGGGGGGGGGGGGGGGGGGGGGGGGGGGGGGGGGGGGGGGGGGGGGGGGGGGGGGGGGGGGGGGGGGGGGGGGGGGGGGGGGAGG	.	FAIL_NOTPRECISE	IMPRECISE;SVMETHOD=Snifflesv1.0.12;CHR2=chr8;END=44943305;STD_quant_start=9.230385;STD_quant_stop=72.949297;Kurtosis_quant_start=5.330591;Kurtosis_quant_stop=-1.755134;SVTYPE=INS;SUPTYPE=AL;SVLEN=81;STRANDS=+-;STRANDS2=11,1,11,1;RE=12;REF_strand=42,51;Strandbias_pval=0.00391373;AF=0.114286	GT:DR:DV	0/0:93:12
chr8	44966252	29385	N	TTGCTGGGATCCCTGGGTGGCGCGGCGGTTTGGCGCCTGCCTTTGCCCAGGAGCGCGATCCTGGGAGAACCCGGGATCGAATCCCCATCGGGCCTCCCTGTGCATGGAGCCTGCTGCTCCCGCTGCCTGTGTCTCCCTGCGCCTCTCTCTCTCTGTGACTATCTAAATAAATAAAATTTTAAAAAAAAAAAAAAAAAAAAAAAAAAAAAAAAAAAAAAAAAAAAAAAAGAAAGAAAGGAGGT	.	PASS	PRECISE;SVMETHOD=Snifflesv1.0.12;CHR2=chr8;END=44966253;STD_quant_start=2.354879;STD_quant_stop=5.846522;Kurtosis_quant_start=3.124081;Kurtosis_quant_stop=0.082536;SVTYPE=INS;SUPTYPE=AL;SVLEN=251;STRANDS=+-;STRANDS2=12,10,12,10;RE=22;REF_strand=46,46;Strandbias_pval=0.813646;AF=0.192982	GT:DR:DV	0/0:92:22
chr8	44974393	29386	N	CCACCATCCCCCCACCCCCCCCACGCCACCCCCCCCCCCCCCCCACCA	.	FAIL_NOTPRECISE	IMPRECISE;SVMETHOD=Snifflesv1.0.12;CHR2=chr8;END=44974410;STD_quant_start=39.460106;STD_quant_stop=40.286474;Kurtosis_quant_start=0.903477;Kurtosis_quant_stop=0.997456;SVTYPE=INS;SUPTYPE=AL;SVLEN=56;STRANDS=+-;STRANDS2=8,4,8,4;RE=12;REF_strand=33,42;Strandbias_pval=0.213663;AF=0.137931	GT:DR:DV	0/0:75:12
chr8	45000711	29387	N	AAAAAGTCAGACTATGGGGATCCCTGGGTGGTGCAATGCGGTTTAGCGCCGTCTTTGGCCCAGGGCGCGATCCGGGAGACCCGGTATCGAATTCCATCATCGGGCTCCCGGTGCATGGAGCATGCTTCCTTCACTCTTGCTGTGGTCTCTGCTCGCTCGCTCTCCTGCTCTCTTTGAACTATCATAATAAAGTAAAAATTTAGAAAAAAAAAAAAAAAAAAAAA	.	PASS	PRECISE;SVMETHOD=Snifflesv1.0.12;CHR2=chr8;END=45000721;STD_quant_start=2.949576;STD_quant_stop=9.787747;Kurtosis_quant_start=4.844973;Kurtosis_quant_stop=3.152593;SVTYPE=INS;SUPTYPE=AL,SR;SVLEN=227;STRANDS=+-;STRANDS2=10,9,10,9;RE=19;REF_strand=35,29;Strandbias_pval=1;AF=0.228916	GT:DR:DV	0/0:64:19
chr8	45003926	29388	TCTGACGTGCCTGAAGGATTTCCCCCGCCTGGGACCCTCTGTACGACGGCCACACGTGAAAAAGGGGTTTTTGATTAAAACCCCCAATCATTGGAGATTTGGTAACCTCCTGAAATTGGTATTGTTGATTGCCAATGTTGGCAAATCTACCTTCTCAAAATTACAAGTAGCTTCGCATTACTTCCATTCTGCAATTGATCCTAATGAGAGCGAGATCTTGTTCCAATGAAAGTTTTGATTTCTTTCCAGTACCACAACGCAAGCAAAATTCGCCTTTCTAAGTGTGATTTGCTGTCTTGTAAAGGAGCTCACAATTGGTCAATGCCTTGGAAATGCTTTTTTATCTCCTATCAGTGCCTGTGATGGAATCTTTCATCTAACACGTGCTTTTGAAGATGATGATATCACGCATGTTGAAGGAAGTGTAGATCCTATTCGAGATATAGAAATAATACACGAAGAGCTTCAGCTTAAAGATGAGGAAATGATTGGGCCCATTATAGATAAACTAGAAAAAGTGGCTGTGAGAGGAGGAGATTAAAAAATTAAAACCTGAATATGATATAATGTGCAAAGTCAAATCCTGGGTTATAGATCAAAAGAACCTGTTCGCTTCTATCATGATTGGAACGACAAAGAGATCGAAGTGTTGAATAACACTTATTTCTGACTTCAAAACCAATGGTCTACTTGGTTAATCTTTCTGAAAAAGACTACATTAGAAAGAAAAACAAATGGTTGATAAAAATTAAAGAGTGGGTGGACAAGTATGACCCAGTGCCTTGGTCATTCCTTTTAGTGGGGCCTTGGAACTCAAGTTGCAAGAATGAGTGCTGAGGAGAGACAGAAGTATCGGGAGCGAACATGACACAAAGCGCTTTGCCAAAGATCATTAAGGCTGGGTTTGCAGCACTCCAACTAGAATACTTTTCACTGCAGGCCCAGATGAAGTACTGCATGGACCATCAGGAAAGGGACGAAGGCTCCTCAGGCTGCAGGAAAGATTCACACAGATTTTGAAAAAGGATTCATTATGGCTGAAGTAATGAAATACGAAGATTTTAAAGAGGAAGGTTCTGAAAATGCAGTCAAGGCTGCTGGAAAGTACAGACAACAAGGCAGAAATTATATTGTTGAAGATGGAGATATTATCTTCTTCAAATTTAATACACCCAGCAACCGAAGAAGAAATAAATTTTAGCTATTCGGATAAATGTACAACTTCCTAAAAGGGATATGATTTTTTTAAATTAAAATTTCTGAAAACTGAGGGACAAATAAAGTTAGGGGATGGAATCTCTAAAAACAGAATTATTTTTGTTTTAAAATTAAAATACTGTGTACCTCCAATGAAATGCAAGTTCACTGAATGTGAACAGCTTTGCTTTTCACGTGATTAAGACCCTACTCCAATTGTAGAAGCTTTTCAGGAACCTATTACTCTCATGTACTTCATTAATCTCCATCTGTATACCAAGCCTGCACATTTGACAGTGAGGACAATGTTGGCTTGCTTTTAGAAATCTACAATAATGCATGTTTTACAGGACTCCAGATGTCTATTTACTAATATTCTTTAAGACAAAATTAAAAAAAAAAAAAAAAAAAAATAAAG	N	.	PASS	PRECISE;SVMETHOD=Snifflesv1.0.12;CHR2=chr8;END=45005532;STD_quant_start=2.863564;STD_quant_stop=0.632456;Kurtosis_quant_start=6.762146;Kurtosis_quant_stop=11.967351;SVTYPE=DEL;SUPTYPE=AL,SR;SVLEN=-1606;STRANDS=+-;STRANDS2=15,15,15,15;RE=30;REF_strand=27,23;Strandbias_pval=0.81851;AF=0.375	GT:DR:DV	0/1:50:30
chr8	45007315	29389	GAAAAAGAAAAGAAAAAAAAGAAAAGAAAAAGAAAGAAAAGAA	N	.	PASS	PRECISE;SVMETHOD=Snifflesv1.0.12;CHR2=chr8;END=45007362;STD_quant_start=5.009990;STD_quant_stop=7.924645;Kurtosis_quant_start=-0.921576;Kurtosis_quant_stop=-0.956609;SVTYPE=DEL;SUPTYPE=AL;SVLEN=-47;STRANDS=+-;STRANDS2=18,3,18,3;RE=21;REF_strand=39,26;Strandbias_pval=0.0353497;AF=0.244186	GT:DR:DV	0/0:65:21
chr8	45010100	29390	N	TTCTTTCTTTTCCTTTTTTTTCTCTTTTCTTTCTTTCTTTTCCGTTTTTTTTCTCTTTTTTTCTTGTTTTATATTTTTT	.	FAIL_NOTPRECISE	IMPRECISE;SVMETHOD=Snifflesv1.0.12;CHR2=chr8;END=45010131;STD_quant_start=11.827933;STD_quant_stop=44.127089;Kurtosis_quant_start=0.025206;Kurtosis_quant_stop=-1.824973;SVTYPE=INS;SUPTYPE=AL;SVLEN=51;STRANDS=+-;STRANDS2=14,2,14,2;RE=16;REF_strand=40,39;Strandbias_pval=0.0109193;AF=0.168421	GT:DR:DV	0/0:79:16
chr8	45032408	29391	N	TTTTCTCTTTGCTGTGTCTTTCTTTTTTCTGTCTTTTCTTTCCTTCTTTTCTTTTCTTTCTTTCTTTTCTTATTCTATTTCGTTCTTTCTCTTTCTTTCTTCTTCGTTTTCTTTCT	.	FAIL_NOTPRECISE	IMPRECISE;SVMETHOD=Snifflesv1.0.12;CHR2=chr8;END=45032471;STD_quant_start=20.973793;STD_quant_stop=62.320141;Kurtosis_quant_start=-0.694557;Kurtosis_quant_stop=-0.495348;SVTYPE=INS;SUPTYPE=AL;SVLEN=93;STRANDS=+-;STRANDS2=15,3,15,3;RE=18;REF_strand=40,40;Strandbias_pval=0.0162913;AF=0.183673	GT:DR:DV	0/0:80:18
chr8	45061540	29392	N	ATATCTCTATGTGTTGCGATATAGGTGCTGTGCGGTTTA	.	FAIL_NOTPRECISE	IMPRECISE;SVMETHOD=Snifflesv1.0.12;CHR2=chr8;END=45061585;STD_quant_start=48.513916;STD_quant_stop=42.059482;Kurtosis_quant_start=-0.904954;Kurtosis_quant_stop=-0.093462;SVTYPE=INS;SUPTYPE=AL;SVLEN=51;STRANDS=+-;STRANDS2=10,2,10,2;RE=12;REF_strand=47,50;Strandbias_pval=0.0307825;AF=0.110092	GT:DR:DV	0/0:97:12
chr8	45075534	29393	N	TATATTTGTATACTTCTTAGCTTTGCGCAGTGGCAAGTAATCCATAGCCAAGGAGGTTTTATCCGGGCGCGTTATGCTAATTGAAAAA	.	PASS	PRECISE;SVMETHOD=Snifflesv1.0.12;CHR2=chr8;END=45075541;STD_quant_start=1.775907;STD_quant_stop=3.234430;Kurtosis_quant_start=-1.668040;Kurtosis_quant_stop=2.995046;SVTYPE=INS;SUPTYPE=AL;SVLEN=85;STRANDS=+-;STRANDS2=13,14,13,14;RE=27;REF_strand=46,46;Strandbias_pval=1;AF=0.226891	GT:DR:DV	0/0:92:27
chr8	45082283	29394	N	TTGAGGGATCCCGGGGTGGCGCAGGCGGTTTGGCGCCTGCCTTTGGCCCAGGGCGCGATCCTGGAGACCCGGGATCGAATCCCACATTGGCTCCCAGTTGCATGGAGCCTGCTTCTCCCTCTGCCTCTGTCTCTGCCCTCTCTCTCTCCTCTCTGTGACTATCATAAATAAAAAAATAAAAAAAAAAAAAAAAAAAAAAAAAAAAAAAAAAAAAAAAAAAAAAAAAAATAAACCACCCT	.	PASS	PRECISE;SVMETHOD=Snifflesv1.0.12;CHR2=chr8;END=45082282;STD_quant_start=3.209361;STD_quant_stop=5.958188;Kurtosis_quant_start=6.883599;Kurtosis_quant_stop=2.165038;SVTYPE=INS;SUPTYPE=AL;SVLEN=255;STRANDS=+-;STRANDS2=5,8,5,8;RE=13;REF_strand=29,32;Strandbias_pval=0.760418;AF=0.175676	GT:DR:DV	0/0:61:13
chr8	45126898	29395	N	CTCGCTAACTGCCTGTTCAAGCATTCCTCTA	.	PASS	PRECISE;SVMETHOD=Snifflesv1.0.12;CHR2=chr8;END=45126897;STD_quant_start=0.000000;STD_quant_stop=0.768706;Kurtosis_quant_start=5.127793;Kurtosis_quant_stop=3.868248;SVTYPE=INS;SUPTYPE=AL;SVLEN=33;STRANDS=+-;STRANDS2=22,23,22,23;RE=45;REF_strand=47,50;Strandbias_pval=1;AF=0.316901	GT:DR:DV	0/1:97:45
chr8	45153256	29396	N	TAACAGAACCCTAATAAAAAAAAATAAATAAC	.	PASS	PRECISE;SVMETHOD=Snifflesv1.0.12;CHR2=chr8;END=45153255;STD_quant_start=1.779513;STD_quant_stop=2.738613;Kurtosis_quant_start=5.586587;Kurtosis_quant_stop=5.119625;SVTYPE=INS;SUPTYPE=AL;SVLEN=33;STRANDS=+-;STRANDS2=16,21,16,21;RE=37;REF_strand=47,44;Strandbias_pval=0.43859;AF=0.289062	GT:DR:DV	0/0:91:37
chr8	45178084	29397	AAGCCACCCAGTCGGGATCCCTGGGTGGCGCAGTGGTTTAGCGCCTGCCTTTGGCCCAGGGCGCGATCCTGGAGACCCGGGATCGAATCCCACGTCAGGCTCCCGGTGCATGGAGCCTGCTTCTCCCTCTGCCTGTGTCTCTGCCTCTCTCTCTCTCTCTCTGTGACTATCATAAATAAATAAAAATTAAAAAAAAA	N	.	PASS	PRECISE;SVMETHOD=Snifflesv1.0.12;CHR2=chr8;END=45178281;STD_quant_start=1.294786;STD_quant_stop=1.306094;Kurtosis_quant_start=-1.239622;Kurtosis_quant_stop=-1.510789;SVTYPE=DEL;SUPTYPE=AL;SVLEN=-197;STRANDS=+-;STRANDS2=27,41,27,41;RE=68;REF_strand=57,56;Strandbias_pval=0.169844;AF=0.375691	GT:DR:DV	0/1:113:68
chr8	45189365	29398	ATTTTTTTTTTTTTTTTTTTTTTTTTTTTTTATCACATTTGTTTTATTAACACATCTTATAAATTATAATCTTACTTTCTCCAACATCTCTTTTGAGTTCTATCTATATGTCATAAGCTACTTGCTTATTCATACCTATACTTAACATATATTATGAGATTTGTCTCTCTCTGATAAACTACTACCTGTTCACTATCTTGTTTAACATTCTTACAAGCTTCATTACTCCTGTTTGTTCTTCTTTTATAACAGAATTGAATATTTTTGAATAATAAAGCAAACACACATTCCAACAACTTCCTCCATAATTGAAGGACAGGAACTTGTTATAGAGGTAAAAGAGACCTCTGTCACTTTCATTATTCACTTTAGATGACTTTATACATTTTTTTTTTTTTTTGGTTTATTTTTCTTTTTTTTTTTTTTTTTTTTTTTTTTTTTATTTTTTTTTTTTTATTGGTGTTCAATTTACTAACATACAGAATAACACCCAGTGCCCGTCACCCATTCACTCCCACCCCCCGCCCTCCTCCCCTTCTACCACCCCTAGTTCGTTTCCCAGAGTTAGCAGTCTTTATGTTCTGTCTCCCTTTCTGATATTTCCCACACATTTCTTCTCCCTTCCCTTATTTTCCCTTTCACTATTATTTATATTCCCCAAATGAATGAGAACATATAATGTTTGTCCTTCTCCGACTGACTTACTTCACTCAGCATAATACCCTCCAGTTCCATCCACGTTGAAGCAAATGGTGGGTATTTGTCATTTCTAATAGCTGAGTAATATTCCATTGTATACATAAACCACATCTTCTTTATCCATTCATCTTTCGTTGGACACCGAGGCTCCTTCCACAGTTTGGCTATCGTGGCCATTGCTGCTAGAAACATCGGGGTGCAGGTGTCCCAGCGTTTCATTGCATTTGTATCTTTGGGGTAAATCCCCAACAGTGCAATTGCTGGGTCGTAGGGCAGGTATATTTTTAACTGTTTGAGGAACCTCCACACAGTTTTCCACAGTGGCTGCACCAGTTCACATTCCCACCAACAGTGTAAGAGGGTTCCCTTTTTCCACATCCTCTCCAACATTTGTTGTTTCCTGCCTTGTTAATTTTCCCCATTCTCACTGGTGTGAGGTGGTATCTCATTGTGGTTTTGATTTGTATTTCCCTGATGGCAAGTGATGCAGAGCATTTTCTCATGTGCATGTTGGCCATGTCTATGTCTTCTTCTGTGAGATTTCTGTTCATGTCTTTTGCCCATTTCATGATTGGATTGTTTGTTTCTTTGGTGTTGAGTTTAATAAATTCTTTATAGATCTTGGAAACTAGCCCTTTATCTGATATGTCATTTGCAAATATCTTCTCCCATTCTGTAGGTTGTCTTTGAGTTTTGTTGACTGTATCCTTTGCTGTGCAAAAGCTTCTTATCTTGATGAAGTCCCAATAGTTCATTTTTGCTTTTGTTTCTTTTGCCTTCGTGGATGTATCTTGCAAGAAGTTACTATGGCCGAGTTCAAAAAGGGTGTTGCCTGTGTTCTTCTCTAGGATTTTGATGGAATCTTGTCTCACATTTAGATCTTTCATCCATTTTGAGTTTATCTTTGTGTATGGTGAAAGAGAGTGGTCTAGTTTCATTCTTCTGCATGTGGATGTCCAATTTTCCCAGCACCATTTATTGAAGAGACTGTCTTTCTTCCAATGGATAGTCTTTCCTCCTTTATCGAATATTAGTTGCCCATAAAGTTCAGGGTCCACTTCTGGATTCTCTATTCTGTTCCACTGATCTATGTGTCTGTTTTTGTGCCAGTACCACACTGTCTTGATGACCACAGCTTTGTAGTACAACCTGAAATCTGGCATTGTGATGCCCCCAGATATGGTTTTCTTTTTTAAAATTCCCCTGGCTATTCGGGGTCTTTTCTGATTCCACACAAATCTTAAAATAATTTGTTCTAACTCTCTGAAGAAAGTCCATGGTATTTTGATAGGGATTGCATTAAACGTGTATATTGCCCTGGGTAACATTGACATTTTCACAATATTAATTCTGCCAATCCATGAGCATGGAATATTTTTCCATCTCTTTGTGTCTTCCTCAATTTCTTTCAGAAGTGTTCTATAGTTTTGAGGGTATAGATCCTTTACATCTTTGGTGAGGTTTATTCCTAGGTATCTTATGCTTTTGGGTGCAATTGTAAATGGGATTGACTCCTTAATTTCTCTTTCTTCAGTCTCATTGTTAGTGTATAGAAATGCCACTGACTTCTGGGCATTGATTTTGTATCCTGCCACGCTACCGAATTGCTGTATGAGTTCTAGCAATCTTGGGGTGGAGACTTTTGGGTTTTCTATGTAGAGTATCATGTCATCGGCGAAGAGGGAGAGTTTGACTTCTTCTTTGCCAATTTGAATGCCTTTAATGTCTTTTTGTTGTCTGATTGCTGAGGCTAGGACTTCCAGTACTATGTTGAATAGCAGTGGTGAGAGTGGACATCCCTGTCTTGTTCCTGATCTTAGGGGAAAGGCTCCCAGTGCTTCCCCATTGAGAATGATATTTGCTGTGGGCTTTTCATAGATGGCTTTTAAGATGTCAAGGAATGTTCCCTCTATCCCTACACTCTGAAGAGTTTTGATCAGGAATGGATGCTGTATTTTGTCAAATGCTTTCTCTGCATCCAATGAGAGGATCATATGGTTCTTGGTTTTTCTCTTGCTGATATGATGAATCACATTGATTGTTTTACGGGTGTTGAACCAGCCTTGTGTCCCAGGGATAAATCCTACTTGGTCATGGTGAATAATTTTCTTAATGTACTGTTGGATCCTATTGGCCAGTATCTTGTTGAGAATTTTTGCATCCATGTTCATCAGGGATATTGGTCTGTAATTCTCCTTTTTGGCGGGGTCTTTGTCTGGCTTTGGAATTAAGGTGATGCTGGCTTCATAGAACGAATTTGGAAGTACTCCATCTCTTTCTATCTTTCCAAACAGCTTTAGGAGAATAGGTATGATTTCTTCTTTAAACGTTTGATAAAATTCTCCTGGGAAGCCATCTGGCCCTGGACTCTTGTGTCTTGGGAGGTTTTTGATGACTGCTTCAATTTCCTCCCTGGTTATTGGCCTGTTCAGGTTTTCTATTTCTTCCTGTTCCAGTTTTGGTAGTTTGTGGCTTTCCAGGAATGCGTCCATTTCTTCTAGATTGCCTAATTTATTGGCGTATAGCTGTTCATAATATGTTTTTAAAATCGTTTGTATTTCCTTGGTGTTGGTAGTGATCTCTCCTTTCTCATTCATGATTTTATTAATTTGAGTCTTCTCTCTCTTCTTTTTAATAAGGCTGGCTAATGGTTTATCTATCTTATTAATTCTTTCAAAGAACCAACTCCTGGTTCTGTTGATCTGTTCCACAGTTCTTCTGGTCTCGATTTCGTTGAGTTCTGCTCGAATCTTTATTAGCTCCCTTCTTCTCTTGGGTGTAGGATCTATTTGCTGTTTTTTCTCTAGCTCCTTTATGTGTAAGGTTAGCTTTTGTATTTGAGTTCTTTCCAGTTTTTGAATGGATGCTTGTATTGCGATGTATTTCCCCCTTAGGACAGCTTTCGCTGCATCCCAAAGATTTTGAACGGTTGTATCTTCATTCTCATTAGTTTCCATGAATCTTTTTAATTCTTCCTTAATTTCCTGGTTGACCCTTTTATCTTTTAGCAGGATGGTCCTTAACCTCCATGTGTTTGAGGTCCTTCCAAACTTCTTGTTGTGATTTAGTTCTAATTTCAAGGCATTATGGTCCGAGAATATGCAGGGGACAATCCCAATCTTTTGGTATCGGTTCAGACCCGATTTGTGACCCAATATGTGGTCTATTCTGGAGAAAGTTCCATGTGCGTCTGGTT	N	.	PASS	PRECISE;SVMETHOD=Snifflesv1.0.12;CHR2=chr8;END=45193247;STD_quant_start=2.373095;STD_quant_stop=0.858395;Kurtosis_quant_start=-1.948890;Kurtosis_quant_stop=0.377038;SVTYPE=DEL;SUPTYPE=AL,SR;SVLEN=-3882;STRANDS=+-;STRANDS2=19,20,19,20;RE=39;REF_strand=57,71;Strandbias_pval=0.714652;AF=0.233533	GT:DR:DV	0/0:128:39
chr8	45198221	29399	N	TTTATTGATTTTTTTTTTTTTTTTATTTTTTATTTTTATTTTTTTTTATTTTAATTGTTTTTAATTGGTGTTCATTTACGAAATACAGAATAAACACCCCAGGAATGGCTT	.	PASS	PRECISE;SVMETHOD=Snifflesv1.0.12;CHR2=chr8;END=45198231;STD_quant_start=5.924525;STD_quant_stop=5.490902;Kurtosis_quant_start=2.057297;Kurtosis_quant_stop=3.699790;SVTYPE=INS;SUPTYPE=AL;SVLEN=112;STRANDS=+-;STRANDS2=21,20,21,20;RE=41;REF_strand=50,47;Strandbias_pval=1;AF=0.297101	GT:DR:DV	0/0:97:41
chr8	45202332	29400	N	CTCACGCTTTAATCTTTTTTTTTTTTTTTTTTTTTTTAAAGATGTTTTTTTTTTTAGTGTTCGTCACATAGAGGAGAGAGAGAGAGAGAGAGAGAGAGAGAGGGGCAGACAACAGCAGAGGAGAAGCAGGCTCCATGCATGGGGAGCCCGATGTGGGATTCGATCTCCGGTTCTCCAAATCATGCCCTGGGCCAAAGTCAGGCGCCACACCGCTTCGCCACCCAGTGAATCCCC	.	PASS	PRECISE;SVMETHOD=Snifflesv1.0.12;CHR2=chr8;END=45202336;STD_quant_start=4.478708;STD_quant_stop=5.687965;Kurtosis_quant_start=12.665870;Kurtosis_quant_stop=12.984496;SVTYPE=INS;SUPTYPE=AL;SVLEN=248;STRANDS=+-;STRANDS2=17,17,17,17;RE=34;REF_strand=52,42;Strandbias_pval=0.688999;AF=0.265625	GT:DR:DV	0/0:94:34
chr8	45237316	29401	TTTTTTTTTTTTTTTTTTTTTTTTTTTTTTTTTGCTGGTTCAACTTAAATGTTTATTTTTTTTTTTTTTTTTTTTTTTTTTATTGGTGTTCAATTTACTAACATACAGAATAACACCCAGTGCCCGTCACCCATTCACTCCCACCCCCCGCCCTCCTCCCCTTCTACCACCCCTAGTTCGTTTCCCAGAGTTAGCAGTCTTTATGTTCTGTCTCCCTTTCTGATATTTCCCACACATTTCTTCTCCCTTCCCTTATTTTCCCTTTCACTATTATTTATATTCCCCAAATGAATGAGAACATATAATGTTTGTCCTTCTCCGACTGACTTACTTCACTCAGCATAATACCCTCCAGTTCCATCCACGTTGAAGCAAATGGTGGGTATTTGTCATTTCTAATAGCTGAGTAATATTCCATTGTATACATAAACCACATCTTCTTTATCCATTCATCTTTCGTTGGACACCGAGGCTCCTTCCACAGTTTGGCTATCGTGGCCATTGCTGCTAGAAACATCGGGGTGCAGGTGTCCCAGCGTTTCATTGCATTTGTATCTTTGGGGTAAATCCCCAACAGTGCAATTGCTGGGTCGTAGGGCAGGTATATTTTTAACTGTTTGAGGAACCTCCACACAGTTTTCCACAGTGGCTGCACCAGTTCACATTCCCACCAACAGTGACAAAATACAGCATCCATTCCTGATCAAAACTCTTCAGAGTGTAGGGATAGAGGGAACATTCCTCGACATCTTAAAAGCCATCTATGAAAAGCCCACAGCAAATATCATTCTCAATGGGGAAGCACTGGGAGCCTTTCCCCTAAGATCAGGAACAAGACAGGGATGTCCACTCTCACCACTGCTATTCAACATAGTACTGGAAGTCCTAGCCTCAGCAATCAGACAACAAAAAGACATTAAAGGCATTCAAATTGGCAAAGAAGAAGTCAAACTCTCCCTCTTCGCCGATGACATGATACTCTACATAGAAAACCCAAAAGTCTCCACCCCAAGATTGCTAGAACTCATACAGCAATTCGGTAGCGTGGCAGGATACAAAATCAATGCCCAGAAGTCAGTGGCATTTCTATACACTAACAATGAGACTGAAGAAAGAGAAATTAAGGAGTCAATCCCATTTACAATTGCACCCAAAAGCATAAGATACCTAGGAATAAACCTCACCAAAGATGTAAAGGATCTATACCCTCAAAACTATAGAACACTTCTGAAAGAAATTGAGGAAGACACAAAGAGATGGAAAAATATTCCATGCTCATGGATTGGCAGAATTAATATTGTGAAAATGTCAATGTTACCCAGGGCAATATACACGTTTAATGCAATCCCTATCAAAATACCATGGACTTTCTTCAGAGAGTTAGAACAAATTATTTTAAGATTTGTGTGGAATCAGAAAAGACCCCGAATAGCCAGGGGAATTTTAAAAAAAGAAAACCATATCTGGGGGCATCACAATGCCAGATTTCAGGTTGTACTACAAAGCTGTGGTCATCAAGACAGTGTGGTACTGGCACAAAAAACAGACACATAGATCAGTGGAACAGAATAGAGAATCCAGAAGTGGACCCTGAACTTTATGGGCAACTAATATTCGATAAAGGAGGAAAGACTATCCATTGGAAGAAAGACAGTCTCTTCAATAAATGGTGCTGGGAAAATTGGACATCCACATGCAGAAGAATGAAACTAGACCACTCTCTTTCACCATACACAAAGATAAACTCAAAATGGATGAAAGATCTAAATGTGAGACAAGATTCCATCAAAATCCTAGAGAAGAACACAGGCAACACCCTTTTTGAACTCGGCCATAGTAACTTCTTGCAAGATACATCCACGAAGGCAAAAGAAACAAAAGCAAAAATGAACTATTGGGACTTCATCAAGATAAGAAGCTTTTGCACAGCAAAGGATACAGTCAACAAAACTCAAAGACAACCTACAGAATGGGAGAAGATATTTGCAAATGACATATCAGATAAAGGGCTAGTTTCCAAGATCTATAAAGAACTTATTAAACTCAACACCAAAGAAACAAACAATCCAATCATGAAATGGGCAAAAGACATGAACAGAAATCTCACAGAAGAAGACTACATTCAAATT	N	.	PASS	PRECISE;SVMETHOD=Snifflesv1.0.12;CHR2=chr8;END=45239430;STD_quant_start=4.346135;STD_quant_stop=1.401058;Kurtosis_quant_start=20.464350;Kurtosis_quant_stop=8.357442;SVTYPE=DEL;SUPTYPE=AL,SR;SVLEN=-2114;STRANDS=+-;STRANDS2=27,28,27,28;RE=55;REF_strand=35,38;Strandbias_pval=1;AF=0.429688	GT:DR:DV	0/1:73:55
chr8	45244934	29402	N	CTTTTCTTCTTCTTTTCTTTCTTTCTTTCCTTTCGCTTTTTCGTATCTTTCTTTCTTTCTTCTTCTTTCTTTTTCTATCTTTCTTTTTATTTTCTCTTTCTTTCGTTCTTTCGTTCTTTCTTCTGTTTG	.	FAIL_NOTPRECISE	IMPRECISE;SVMETHOD=Snifflesv1.0.12;CHR2=chr8;END=45244959;STD_quant_start=10.788883;STD_quant_stop=33.442488;Kurtosis_quant_start=0.291662;Kurtosis_quant_stop=-1.616680;SVTYPE=INS;SUPTYPE=AL;SVLEN=80;STRANDS=+-;STRANDS2=16,1,16,1;RE=17;REF_strand=49,47;Strandbias_pval=0.000892677;AF=0.150442	GT:DR:DV	0/0:96:17
chr8	45254602	29403	CCTGAGGGGGGAGGAGCAAGATGGCGGAAGAGTAGGGTCTCCAAATCACCTGTCTCCACCAAACTACCTAGAAAACCTTCAAATTATCCTGAAAATCTATGAATCCGGCCTGAGATTTAAAGAGAGACCAGCTAGAATGCAACAGTGAGAAGAGTTCGCGCTTCTATCAAGGTAGGAAGACGGGGAAAAAGAAATAAAGAAACAAAGGCCTCCAAGGGGGAGGGGCCCGCGAGGAGCCGGGCTGAGGCGGGGGCGAGTGTCCCCAGGACAGGAGAGCCCCGTCCCGGAGACGCAGGAGCTGCACCGACCTTCCCGGGCGGAAAGGGGCTCGCGGGGAGGTGGAGCAGGACCCAGGAGGGCGGGGATGCCCTCGGGCTCCCCGGGTCAGTAACAGCAACTGCGCACCCAGGAGAGTGCGCCGAGCTCCCTAAGGGCTGCAGCGCGCACGGCGGGACCCGGAGCAGCTGAAGGGGCTCGGGCGGCGGCTCCGCGGAGGGGGCTGCGCGGCCCAGGAGCAGCTCGGAGGGGCTCGGGCAGAGGAAGAGGCTCCGTGCGGAGGGGGCTGCGCGGTTCCAGGAGCAGCTCGGAGGGGCTCGGGCGGCGGCTCCGGAGGGGGTTGCGCGGCCCGGGAGCGCGAATCCAACAGCGCGGGCTCCGGAGCACAGGGCGCCGGGACACAGCCCAGGATCCCGCCTCCCCGGGACAGGCAGAGGCCGGGAGGGCCCAGGACAGCGAGGACGCTCCTGCCCCAGTTGAGCAGATCAGCGGCCCGCCCGGAGCCTCCAGGCCCTGCAGACGGAGTTCCTGCCGGAGCTGAATCCAGGTTTCCAGAGCTGCCCCGCCACTGGGCTGTTCCTCCTGCGGCCTCACGGGGTAAACAACCCCCACTGAGCCCTGCACCAGGAGGGGGCACAGCAGCTCCCCCAACTGCTAACACCTGAAAATCAGCACAGCAGGCCCCTCCCCCAGAACACCAGCTAGACGGACAACTTCCAGGAGAAGCCAAGGGACTAAAGTACACAGAATCAGAAGATACTCCCGGTGGTTCTTTTTTGTTTGTTTGTTTTTGTTTTTGTTTTGTTTTGTTTTGCTTTTGATTTGTTTCCTTCCCCCACCCTCTTTTTTTTCTCATTTCTTTTTCTTTCTCTTTTCTTCTTCTTTTTTTTTTTTTTTTTTCGTTTTTTTTTTTTTCTTTTTCTTCCCTTTTTTTTTCTCTTTCTCTTTTCTTTCCTTCTTTCTCTCCTCTCTTTTTCTCTTTTTCCCAATACAACTTGCTTTTGGCCACTCTGCACTGAGCAAAATGACTAGAAGGAAAACCTCACCTCAAAAGAAAGAATCAGAAACAGTCCTCTCTCCCACAGAGTTACAAAATCTGGATTACAATTCAATGTCAGAAAGCCAATTCAGAAGCACTATTATACAGCTACTGGTGGCTCTAGAAAAAAGTATAAAGGACTCAAGAGACTTCATGACTGCAGAATTTAGAGCTAATCAGGCAGAAATTAAAATCAATTGAATGAGATGCAATCCAAACTAGAAGTCCTAACGACGAGGGTTAACGAGGTGGAAGAACGAGTGAGTGACCTAGAAGACAAGTTGATAGCAAAGAGGGAAACTGAGGAAAAAAAAGAGACAAACAATTAAAAGACCATGAAGATAGATTAAGGGAAATAAACGACAGCCTGAGGAAGAAAAACCTACGTTTAATTGGGGTTCCCGAGGGCGCCGAAAGGGACAGAGGGCCAGAATATGTATTTGAACAAATTCTAGCTGAAAACTTTCCTAATCTGGGAAGGGAAACAGGCATTCAGATCCAGGAAATAGAGAGATCCCCCCCTAAAATCAATAAAAACCGTTCAACACCTCGACATTTAATTGTGAAGCTTGCAAATTCCAAAGATAAGGAGAAGATCCTTAAAGCAGCAAGAGACAAGAAATCCCTGACTTTTATGGGGAGGAGTATTAGGGTAACAGCAGACCTCTCCACAGAGACCTGGCAGGCCAGAAAAGGGCTGGCAGGATATATTCAGGTCCTAAATGAGAAGAACATGCAACCAAGAATACTTTATCCAGCAAGGCTCTCATCAAAATGGAAGGAGAGATAAAGAGCTTCCAAGACAGGCAGCAACTAAAAGAATATGTGACCTCCAAACCAGCCTCTGCAAGAAATTTTAAGGGGGCCTCTTAAAATTCCCCTTTAAGAAGAAGTTCAGTGGAACAGTCCACAAAAACAAAGACTGAATAGATATCATGATGACACTAAACTCATATCTCTCAATAGTAACTCTGAATGTGAACGGGCTTAATGACCCCATCAAAAGGCGCAGGGTTTCAGACTGGATAAAAAAGCAGGACCCATCTATTTGCTGTCTACAAGAGACTCATTTTAGACAGAAGGACACCTACAGCCTGAAAATAAAAGGTTGGAGAACCATTTACCATTCGAATGGTCCTCAAAAGAAAGCAGGGGTAGCCATCCTTATATCAGATAAACTAAAATTTACCCCAAAGACTGTAGTGAGAGATGAAGAGGGACACTATATCATACTTAAAGGATCTATTCAACAAGAGGACTTAACAATCCTCATATATATGCTCCGAATGTGGGAGCTGCCAAATATATAAATCAATTATTAACCAAAGTGAAGAAATACTTAGAATAAATACACTTATACTTGGTGACTTCAATCTAGCTCTTTCTATACTCGATAGGTCTTCTAAGCAAAACATCTCCAAAGAAACGAGAGCTTTAAATGATACACTGGACCAGATGGATTTCACAGATATCTACAGAACTTTACATCCAAACTCAACTGAATACACATTCTTCTCAAGCGCACATGGAACTTTCTCCAGAATAGACCACATTTGGGTCACAAATCGGGTCTGAACCGATACCAAAAGACTGGGATTGTCCCCTAAATTTTCTGGGGACCATAACCCCTGAATTAGAACTAAATCACAACAAGAAGTTTGGAAGGACCCAAACCAGGGGTTAAGGCCTCCTGCAAAAAGATAAAAGGGTAAACCGGGGAAATTAAAGGGAAAAATTTAAAAAGATTCTGGAAACTAATGAGAATGAAGATAAAACCCGTTCAAAATTTTTTGGGATGCAGCAAAGCAGTCCAAAGGGGGAAAACATCGCAATACAAGCATCCATTCAAAAACGGGAAAAGAACTCAAATACAAAAGCTAACCTTCACAAAAAGGAGCTAGAGAAAAAACAGCAAATAGATCCTAACCCAAGAGAAGAAGGGAGTTAAAAAAGATTCGAGCAGAACTAAACGAAATCGAGACCAAAGAATGGGAACAGATCAACAAAACCCGGGAGTTGGTTCTTTGAAAAATTTAAATAAGATAGATAAACCATTACCAGCCTTATTAAAAAAAAGAGGAAAGACTAAAATTTAATAAAATCATGAATGAGAAAGGAGAGATCATACCAAAACAAGGAAAAAACAAAAGATTTTTAAAAACATTTTGAACACTATACGCCAATAAATAGGCAATCTAGAAGAAATGGATGCTTCCTGGGAAAACCCAAAATACCAAAACTGGAACAGGGAAAAAATAGAAAACCTGAACAGACCAATAACCGGGAGGAAATTTAAGCAGTCATCAAAAACCCCCCAAAACACAAGAGTCCAGGGCCAGATGGCTTCCCAGGAGAATTTTATCAAACGTTTAAAGAAGAAATCATACCTATTCTCCTAAAGCTGTTTGGAAAGATAGAAAGAGATGGAGTACTTCCAAATTCGTTCTATGAAGCCAGCATCACCTTAATTCCCAAAGCCAGACAAAGACCCCGCCAAAAAGGAGAATTACAGACCCAATATCCCTGATGAACATGGATGCAAAAATTCTCAACAAGATACTGGCCAATAGGATCCAACAGTACTTTAAGAAAATTATTCACCATGACCAGTAGGATTTATCCCTGGGACAAAAGGCTGGTTCAACACCCGTAAAACAATCAATGTGATTCATCATATCAGCAAGAGAAAAACCAAGAACCATATGATCCTCTCATTGGATGCAGAGAAAGCATTTGAAAAAATACAGCATCCATTCCTGATTAAAACTCTTCAGAGTGTAGGGATAGAGGGAACTTTCCTCGACATCTTAAAAAGCCATCTATGAAAACCCCCAAAAGCAAATATCATTCTCAATGGGGAAGCACTGGGAGCCTTTCCCCTAAGATCAGGAACAAGACAGGGATGTCCACTCTCACCACTGCTATTCAACATAGTACTGGAAGTCCTAGCCTCAGCAATCAGACAACAAAAAGACATTAAAGGGCATTCAATTGGCAAAGAAGAAGTCAAACTCTCTCTCTTCGCCGATGACATGATACTCTACATAGAAAACCCAAAAGTCTCCACCCCAAGATTGCTAGAACTCATACAGCAATTCGGTAGCGTGGCAGGATACAAAATAAATGCCCAGAAGTCAGTGGCATTTCTATACACTAACAATGAGACTGAAGAAAGAGAAATTAAGGAGTCAATCCCATTACAATTGCACCCAAAACGCATAAGATACCTAGGAATAAACCTCACCAAAGATGTAAAGGATCTATACCCTCAAAACTATAGAACACTTCTGAAAGAAATTGAGGAAGACAAAAAGAGATGGAAAATATTCCCTGCTCTGGATTGGCAGAATTAATATTGTGAAAATGTCAATGTTACCCAGGGCAATATACACGTTTAATGCAATCCCTATCAAAATACCATGGACTTTCTTCAGAGAGTTAGAACAAATTATTTAAGATTTGGGGTGGAAATCAGAAAAGACCCCGAAAGCCAGGGGAATTTAAAAAAGAAAACCATATCTGGGGGCATCCAAGCCAGATTTCAGGTTGTACTACAAAGCTGTGGTCATCAAGACAGTGTGGTACTGGCACAAAAACAGACACTAGATCAGTGGAACAGAATAGAGAATCCCGAAGTGGACCCTGAACTTTTTGGGGGAACTAATATTCGATAAAGGAGGAAGACTATCCATTTGGGAAGAAAGACAGTCTCTTCAATAAAGGTGCTGGGAAAATTGGACATCCACATGCAGAAGAATGAAACTAGACCCCTCTCTTTCACCATACACAAAGATAAACTCAAATGGATGAAAGATCTAAATGTGAGACAAGATTCCATCAAAATCCTAGAGAAGAACACAGGCAACACCCTTTTTGAACTCGGCCATAGTAACTTCTTGCAAGATACATCCACAAAGGCAAAAGAAACAAAAGCAAAAATGAACTATTGGGACTTCATCAAGATAAGAAGCTTTTGCACAGCAAAGGATACAGTCAACAAAACTCAAAGACAACCTACAGAATGGGAGAAGATATTTGCAAATGACATATCAGATAAAGGGCTAGTTTCCAAGATCTATAAAGAACTTCTTAAACTCAACACCAAAGAAACAAACAATCCAATCATGAAATGGGCAAAGACATGAACAGAAATCTCACAGAGGAAGACATAGACATGGCCAACATGCATATGAGAAAATGCTCTGCATCACTTGCCATCAGGGAAATACAAATCAAAACTACAATGAGATACCACCTCACACCAGTGAGAATGGGGAAAATTAACAAGGCAGGAAACAACAAATGTTGGAGAGGAGCGGAGAAAAGGGAACCCTCCTACACTGTTGGTGGGAATGTGAACTGGTGCAGCCACTCTGGAAAACTGTGTGGAGGTTCCTCAAACAGTTAAAAATATACCTGCCCTACGACCCAGCAATTGCACTGTTGGGGATTTGCCCCAAAGATACAAATGCAATGAAACGCCGGGACACCTGCACCCCGATGTTTCTAGCAGCAATGGCCACGATAGCCAAACTGTGGAAGGAGCCTCGGTGTCCAACGAAAGATGAATGGATAAAGAAGATGTGGTTTATGTATACAATGGAATATTACTCAGCTATTAGAAATGACAAATACCCACCATTTGCTTCAACGTGGATGGAACTGGAGGGTATTATGCTGAGTGAAGTAAGTCAGTCGGAGAAGGACAAACATTATATGTTCTCATTCATTTGGGGAATATAAATAATAGTGAAAGGGAAAATAAGGGAAGGGAGAAGAAATGTGTGGGAAATATCAGAAAGGGAGACAGAATGTAAAGACTGCTAACTCTGGGAAACGAACTGGGGGTGGTGGAAGGGGAGGAGGGCGGGGGGTGGGAGTGAATGGGTGATGGGCACTGGGTGTTATTCTGTATGTTAGTAAATTGAACACCAATAAAAAAAAATAAAAAAAATAAAAAAAAAAAAAAAAAAAAAAAAAAATTTCTAC	N	.	PASS	PRECISE;SVMETHOD=Snifflesv1.0.12;CHR2=chr8;END=45260891;STD_quant_start=0.879883;STD_quant_stop=0.595683;Kurtosis_quant_start=16.935754;Kurtosis_quant_stop=22.249381;SVTYPE=DEL;SUPTYPE=AL,SR;SVLEN=-6289;STRANDS=+-;STRANDS2=29,34,29,34;RE=63;REF_strand=31,39;Strandbias_pval=0.863013;AF=0.473684	GT:DR:DV	0/1:70:63
chr8	45263802	29404	TTTTCCAATCCAGTGCACTTTCTGTTAGAGTGATTGCTTTCAGACTCTGGTGTGTAGAGGTGCCTCAGACCTGTCATGATGAGGCAAGGGGGCCCAAGGACCTACATCCTGCCTCAAATAGAACAGACCCACTTTATCAGATTGATTTATAGGGGTCTGCATGAGGTTTTGTTTGTACAAAGTTTCTGGCATTCCAACAGTTTGCTATTTCTGTGTAACCATTACAAAACTTAGTAATTATTGTGCATGTGGGGGGCAGGTTGGTAGGGGTTTGGCTAAGCTCTGCCAGGCTGCCGTACTTCTGGAGGCAGCAGTGGGGCGCTCTGCTTC	N	.	PASS	PRECISE;SVMETHOD=Snifflesv1.0.12;CHR2=chr8;END=45264132;STD_quant_start=0.000000;STD_quant_stop=0.353553;Kurtosis_quant_start=12.709377;Kurtosis_quant_stop=8.154690;SVTYPE=DEL;SUPTYPE=AL;SVLEN=-330;STRANDS=+-;STRANDS2=15,17,15,17;RE=32;REF_strand=52,66;Strandbias_pval=0.842241;AF=0.213333	GT:DR:DV	0/0:118:32
chr8	45283811	29405	TCTTTTCTTTTTTCTTTTCTTTTCTTTTCTTTTCTTTCTTTTCTTTTCTTTTTTC	N	.	PASS	PRECISE;SVMETHOD=Snifflesv1.0.12;CHR2=chr8;END=45283867;STD_quant_start=1.973969;STD_quant_stop=0.669534;Kurtosis_quant_start=-0.101659;Kurtosis_quant_stop=-0.031767;SVTYPE=DEL;SUPTYPE=AL;SVLEN=-56;STRANDS=+-;STRANDS2=31,28,31,28;RE=59;REF_strand=49,52;Strandbias_pval=0.74328;AF=0.36875	GT:DR:DV	0/1:101:59
chr8	45289467	29406	N	AAACTACAGTGTAAGGGGGATCCCGGGTGGTGCAGGCGGTGTGGCGCCTGCCTTTGGCCAGGGGCGCGATCCTGGAGACCCCGGGATCGAATCCCACGGAGCGCTCCATGCATGGAAGCCTGCTTCTCTCCCTCGCCTGTTGTCTCTGCCTCATTACTTTCGCTCTCTCCCTCTCTGTGAAACCTATCACAAATAATAAGAAATTTAAAAAAAAAAAAAAAAAAAAAAAAAAAAAAAAAAAAGA	.	PASS	PRECISE;SVMETHOD=Snifflesv1.0.12;CHR2=chr8;END=45289487;STD_quant_start=4.103913;STD_quant_stop=8.140219;Kurtosis_quant_start=1.484948;Kurtosis_quant_stop=-0.411039;SVTYPE=INS;SUPTYPE=AL;SVLEN=226;STRANDS=+-;STRANDS2=22,17,22,17;RE=39;REF_strand=56,44;Strandbias_pval=1;AF=0.280576	GT:DR:DV	0/0:100:39
chr8	45299612	29407	AAAGACCATGATGAGGAGGAGCAAGTTTGGCGGAGGAGTAGGGTCTCCAAATCACCTGTTCCACCAAACTACCTAGAAAACCTTCAAATTATCCTAAAAAATCTATGAATTCGGCCTGAGATTTAAAGAGAGACCAGCGGGAAATGCTACAGTGAGAAGAGTTTCGCGCATCTATCAAGGTAGGAAGACGGGGAAAAAGAAGTAAAGGAACAAAGGCCTCCAAGGGGGAGGGGCCCGCGAGGAGCCGGGCTGAGGCCGGGGCGAGTGTCCCCAGGACAGGAGAGCCCCGTCCCGGAGACGCAGGAGCTGCACCGACCTTCCCGGGCGGAAAGGGGCTCGCGGGGAGGTGGAGCAGGACCAGGAGGGCGGGGTGCCCTCGGGCTCCCGGGGACGTAACAGAGCAACTGCGCGCCCAGGAGAGTGCGCCGAGCTCCCTAAGGGCTGCAGCGCGCACGGTGGGACCCGGCGGGACCCGGAGCAGCTGAAGGGGCTCGGGGGCGGCTCCGCGGAGGGGGCTGCGCGGCCCCGGGAGCAGCTCGGAGGGGCCCCGGGCAGAGGAAGAGGCTCCGTGCGGAGGGGGCTGCGCGGTTCCAGGAGCAGCTCGGAGGGGCTCGGGCGGCAGCTCCGCGGAGGGGGCTGCGCGGGCCCGGGGAGCGCGAATCCACCAGCGCAGGCTCCGGAGCACAGGGCGCCGGGACACAGCCCAGGATCCGGCCTCCCCCGGGACAGGCAGAGGCCGGGAGGGCCCAGGACAGCAAAGGGCGCTCCTGCCCCAGCTGAGCACATCAGCGGCCCCGCCCCGGAGCCTCCAGGCCCTGCAGAAGGAGTTCCTGCCGGAGCTGACTCCAGGTTTCCAGAGCTGCCCCGCCACTGGGGCTGTTCCTCCTGCGGCCTCACGGGGTAAACAACCCCCACCGAGCCTGCACCAGGCAGGGGCACAGCAGCTCCCCCAACTGCTCACACCTGAAAATCAGCACAACAGGCCCCTCCCCCAGAACACCAGCTAGACGGACAACTTCCAGGAGAAGCCAAGGGACTTAAAGTACACAGAATCAGAAGATACTCCCCGGTGGTTCTTTTTTTGTTTGTTTGTTTTTGTTTTTGTTTTTGTTTTTGTTGTGTTTTGCTTTTTGATTTGTTTCCTTCCCCCACCCCCTTTTTTTCTCCTTTCTTTTTCTTTCTCTTTTTCTTCTTTTTTTTTTTTTTTTTTTTTTTTTTTTTTTTTTTTTTTCTTTTTCCTCCCCTTTTTTTTTCTCTTTCTCTTTTCTTTCCTTCTTTCTCTCCTCTCTTTTTCTCTTTTTCCCAATACAACTTGCTTTTGGCCACTCTGCACTGAGCAAAATGACTAGAAGGAAAACCTCACCTCAAAAGAAAGAATCAGAAACAGTCCTCTCTCCCACAGAGTTACAAAATCTGGATTACAATTCAATGTCAGAAAGCCAATTCAGAAGCACTATTATACAGCTACTGGTGGCTCTAGAAAAAAGTATAAAGGACTCAAGAGACTTCATGACTGCAGAATTTAGAGCTAATCAGGCAGAAATTAAAACCAATTGAATGAGATGCAATCCAAACTAGAAGTCCTAACGACGAGGGTTAACGAGGTGGAAGAACGAGTGAGTGACCTAGAAGACAAGTTGACGGCAAAGAGGGAAACTGAGGAAAAAAGAGACAAAACAATTAAAAGACCATGAAGATAGATTAAGGGAAATAAACGACAGCCTGAGGAAGAAAAACCTACGTTTAATTGGGGTTCCCGAGGGCGCCGAAAGGGACAGAGGGCCAGAATATGTATTTGAACAAATTCTAGCTGAAAACTTTCCTAATCTGGGAAGGGGGAAAAAGGCATTCAGATCCAGGAAATAGAGAGATCCCCCCCTAAAATCAATAAAAAAACCCTTCAACACCTCGACATTTAATTGTGAAGCTTGCAAATTCCAAAGATAAGGAGAAGATCCTTAAAGCAGCAAGAGACAAGAAATCCCTGACTTTTATGGGGAGGAGTATTAGGGTAACAGCAGACCTCTCCACAGAGACCTGGCAGGCCAGAAAGGGCTGGCAGGATATATTCAGGGTCCTAAATGAAAAGAACAGCAACCAAGAATACTTTATCCAGCAAGGCTCTCATTCAAAATGGAAGGAGAGATAAAGAGCTTCCAAGACAGGCAGCAACTAAAAGAATATGTGACCTCCAAACCAGCTCTGCAAGAAATTTTAAGGGGGCCTCTTAAAATTCCCCTTTAAGAAGAAGTTCAGTGGAACAGTCCACAAAAACAAAGACTGAATAGATATCATGATGACACTAAACTCATATCTCTCAATAGTAACTCTGAATGTGAACGGGCTTAATGACCCCATCAAAAGGCGCAGGGTTTCAGACTGGATAAAAAAGCAGGACCCATCTATTTGCTGTCTACAAGAGACTCATTTTAGACAGAAGGACACCTACAGCCTGAAAATAAAAGGTTGGAGAACCATTTACCATTCGAATGGTCCTCAAAAGAAAGCAGGGGTAGCCATCCTTATATCAGATAAACTAAAATTTACCCCAAAGACTGTAGTGAGAGATGAAGAGGGACACTATATCATACTTAAAGGATCTATTCAACAAGAGGACTTAACAATCCTCAATATATATGCTCCAAATGTGGGAGCTGCCAAATATATAAATCAATTATTAACCAAAGTGAAGAAATACTTAGATAATAATACACTTATACTTGGTGACTTCAATCTAGCTCTTTCTATACTCGATAGGTCTTCTAAGCAAAACATCTCCAAAGAAACGAGAGCTTTAAATGATACACTGGACCAGATGGATTTCACAGATATCTACAGAACTTTACATCCAAACTCAACTGAATACACATTCTTCTCAAGCGCACATGGAACTTTCTCCAGAAAGACCACATATTGGGTCACAAATCGGGTCTGAACCGATACCAAAAGATTGGGATTGTCCCCTGCATATTCTCGGACCATAATGCCTTGAAATTAGAACTAAATCACAACAAGAAGTTTGGAAGGACCTCAAACACATGGAGGTTAAGGACCATCCTGCTAAAAAGATAAAAGGGTCAACCAGGAAATTAAGGAAGAATTAAAAAGATTCATGGAAACTAATGAGAATGAAGATACAACCGTTCAAAATCTTTGGGATGCAGCAAAAGCAGTCCTAAGGGGGAAATACATCGCAATACAAGCATCCATTCAAAAACTGGAAAGAACTCAAATACAAAAGCTAACCTTACACATAAAGGAGCTAGAGAAAAAACAGCAAATAGATCCTACACCCAAGAGAAGAAGGGAGCTAATAAAGATTCGAGCAGAACTCAACGAAATTGAGACCAGAAGAACTGTGGAACAGATCAACAGAACCAGGAGTTGGTTCTTTGAAAGAATTAATAAGATAGATAAACCATTAGCCAGCCTTATTAAAAAGAAGAGAGAGAAGACTCAAATTAATAAAATCATGAATGAGAAAGGAGAGATCACTACCAACACCAAGGAAATACAAACGATTTTAAAAACCCATTATGAACAGCTATACGCCAATAAATTAGGCAATCTAGAAGAAATGGGACGCATTCCTGGAAAGCCACAAACTACCAAAACTGGAACAGGAAGAAATAGAAAACCTGAACAGGCCAATAACCAGGGAGGAAATTGAAGCAGTCATCAAAAACCTCCCAAGACACAAGAGTCCAGGGCCAGATGGCTTCCCAGGAGAATTTTATCAAACGTTTAAAGAAGAAAAACCATACCTATTCTCCTAAAGCTGTTTGGAAAGATAGAAAGAGATGGAGTACTTCCAAATTCGTTCTATGAAGCCAGCATCACCTTAATTCCAAAGCCAGACAAAGACCCCGCCAAAAGGAGAATTACAGGGCCAATATCCCTGATGAACATGGATGCAAAAATTCTCAACAAGATACTGGCCAATAGGATTCAACAGTACATTAAGAAAATTATTCACCATGACCAAGTAGGATTTATCCCTGGGACACAAGGCTGGTTCAACACCCGTAAAACAATCAATGTGATTCATCATATCAGCAAGAGAAAAACCAAGAACCATATGATCCTCTCATTGGATGCAGAGAAAGCATTTGACAAAATACAGCATCCATTCCTGATCAAAACTCTTCAGAGTGTAGGGATAGAGGGAACATTCCTCGACATCTTAAAAGCCATCTATGAAAAGCCCACAGCAAATATCATTCTCAATGGGGAAGCACTGGGAGCCTTTCCCCTAAGATCAGGAACAAGACAGGGATGTCCACTCTCACCACTGCTATTCAACATAGTACTGGAAGTCCTAGCCTCAGCAATCAGACAACAAAAAGACATTAAAGGCATTCAAATTGGCAAAGAAGAAGTCAAACTCTCCCTCTTCGCCGATGACATGATACTCTACATAGAAAACCCAAAAGTCTCCCCCCAAGATTGCTAGAAATATACAGCAATTCGGTAGCGTGGCAGGATACAAAATCAATGCCCAGAAGTCAGTGGCATTTCTATACACTAACAATGAGACTGAAGAAAGAGAAATTTAAGGAGTCAATCCCGTTTACAATTGCACCCAAAAAACATAAGATACCTAGGAATAAACCTCACCAAAGATGTAAAGGATCTATACCCTCAAAACTATAGAACACTTCTGAAAGAAATTGAGGAAGACACAAAGAGATGGAAAAATTTCCATGCTCATGGATTGGCAGAATTAATATTGTGAAAATGTCAATGTTACCCAGGGCAATATACACGTTTAATGCAATCCCTATCAAATACCATGGACTTTCTTCAGAGAGTTAGAACAAATTATTTTAAGATTTTGTGTGGAATCAGAAAAGACCCCGAATAGCCAGGGGAATTTTAAAAAAGAAAACCATATCTGGGGGCATCACAATGCCAGATTTCAGGTTGTACTACAAAGCTGTGGTCATCAAGACAGTGTGGTACTGGCACAAAACAGACACATAGATCAGTGGAACAGAATAGAGAATCCAGAAGTGGACCCTGAACTTTATGGGCAACTAATATTCGATAAAGGAGGGAAAGACTATCCATTGGAAGAAAGACAGTCTCTTCAATAAATGGTTTCTGGGAAAATTGGACATCCACATGCAGAAGAATGAAACTAGACCACTCTCTTGCACCATACACAAAGATAAACTCAAAATGGATGAAAGATCTAAATGTGAGACAAGATTCCATCAAAATCCTAGAGAAGAACACAGGCAACACCCTTTTTGAACTCGGCCATAGTAACTTCTTGCAAGATACATCCACGAAGGCAAAAGAAACAAAAGCAAAAATGAACTATTGGGACTTCATCAAGATAAGAAGCTTTTGCACAGCAAAGGATACAGTCAACAAAACTCAAAGACAACCTACAGAATGGGAGAAGATATTTGCAAATGACATATCAGATAAAGGGCTAGTTTCCAAGATCTATAAAGAACTTATTAAACTCAACACCAAAGAAACAAACAATCCAATCATGAAATGGGCAAAAGACATGAACAGAAATCTCACAGAAGAAGACATAGACATGGCCAACATGCACATGAGAAAATGCTCTGCATCACTTGCCATCAGGGAAATACAAATCAAAACCACAATGAGATACCACCTCACACCAGTGAGAATGGGAAAAATTAACAAGGCAGGAAACAACAAATGTTGGAGAGGATGTGGAGAAAAGGGAACCCTCTTACACTGTTGGTGGGAATGTGAACTGGTGCAGCCACTGTGGAAAACTGTGTGGAGGTTCCTCAAACAGTTAAAAATATACCTGCCCTACGACCCAGCAATTGCACTGTTGGGGATTTACCCCAAAGATACAAATGCAATGAAACGCTGGGACACCTGCACCCCGATGTTTCTAGCAGCAATGGCCACGATAGCCAAACTGTGGAAGGAGCCTCGGTGTCCAACGAAAGATGAATGGATAAAGAAGATGTGGTTTATGTATACAATGGAATATTACTCAGCTATTAGAAATGACAAATACCCACCATTTGCTTCAACGTGGATGGAACTGGAGGGTATTATGCTGAGTGAAGTAAGTCAGTCGGAGAAGGACAAACATTATATGTTCTCATTCATTTGGGGAATATAAATAATAGTGAAGGGAAAATAAGGGAAGGGAGAAGAAATGTGTGGGAAATATCAGAAAGGGAGACAGAACATAAAGACTGCTAACTCTGGGAAACGAACTAGGGGTGGTAGAAGGGGAGGAGGGCGGGGGGTGGGAGTGAATGGGTGACGGGCACTGGGTGTTATTCTGTATGTTAGTAAATTGAACACCAATAAAAAAAAAAAAAAAAAAAAAAA	N	.	PASS	PRECISE;SVMETHOD=Snifflesv1.0.12;CHR2=chr8;END=45305935;STD_quant_start=0.554700;STD_quant_stop=0.554700;Kurtosis_quant_start=-1.304220;Kurtosis_quant_stop=12.767146;SVTYPE=DEL;SUPTYPE=AL,SR;SVLEN=-6323;STRANDS=+-;STRANDS2=27,26,27,26;RE=53;REF_strand=32,48;Strandbias_pval=0.284817;AF=0.398496	GT:DR:DV	0/1:80:53
chr8	45341751	29408	N	GCAGATACGTTTTTTGTATCTGCTGGGTTCCAAATGGTTTATATCATTCATTCACAAAGACAATTATGA	.	PASS	PRECISE;SVMETHOD=Snifflesv1.0.12;CHR2=chr8;END=45341751;STD_quant_start=0.000000;STD_quant_stop=1.775907;Kurtosis_quant_start=9.664919;Kurtosis_quant_stop=8.192572;SVTYPE=INS;SUPTYPE=AL;SVLEN=69;STRANDS=+-;STRANDS2=16,10,16,10;RE=26;REF_strand=49,45;Strandbias_pval=0.505705;AF=0.216667	GT:DR:DV	0/0:94:26
chr8	45395959	29409	N	TATCTACGATCTCTCTATTCTATCTATCTCTC	.	PASS	PRECISE;SVMETHOD=Snifflesv1.0.12;CHR2=chr8;END=45395963;STD_quant_start=2.993047;STD_quant_stop=3.055050;Kurtosis_quant_start=8.362021;Kurtosis_quant_stop=18.864803;SVTYPE=INS;SUPTYPE=AL;SVLEN=31;STRANDS=+-;STRANDS2=27,21,27,21;RE=48;REF_strand=49,45;Strandbias_pval=0.722965;AF=0.338028	GT:DR:DV	0/1:94:48
chr8	45404422	29410	N	TAAATGACTATCGTTTTGATTTGTATCCCGATGGCTAAGCTGATGCAGAGCATTTCTCATCTGCATGTTGGCCAGTTACGTTTCCTCTGTGAGATTCGTTCATGTCTTGCCCATTTCATGATGGATTGTTGGTTCTTTTTGGTGTTGAGTTAATAAGTTTTTTCTAGATCTCTGGAAATCGCCCTTATCGATATGTCATTTGCAAATCTTTTCTTCCCATTCGAGGTGTCTTTGAGTTTGTTGACCTGTATCCTTGCTGGCTCTGAATCAAGATTCTTATATTGCTTGAAGTCCCAATAGTTCATTTTTGACTTCTTGGTCTTTTGCCTTCGTGGATGTACTTTGCAAGACTCTTACTATGGCCGATCCAAAAGGGTGTTGCCTGTTTCTTTCTAGGATTTCATTCATTTGTTGAATATAACATAATAGTGAAGGGCATTATAAGGGAAGGGGGAAGAAAGCTTGTGGGAAAATCAGAAAGGGCGACAGAACGTCAAGACTGCTAACTCTGGGAAACGAACACTCGGGGTGTGGTGAAAAGGGCGAGGAGGGCGGAGGGGGTGGGAGTGAATGGGTGCGTGCTACTGCGGGTTATTTGTAGTTAGTAACTCTGAACACCAATAAAAAAATAAATAAAAAAAAAAAATAACATAAAATCAAAG	.	FAIL_NOTPRECISE	IMPRECISE;SVMETHOD=Snifflesv1.0.12;CHR2=chr8;END=45404436;STD_quant_start=2.645751;STD_quant_stop=11.962441;Kurtosis_quant_start=6.810173;Kurtosis_quant_stop=0.394202;SVTYPE=INS;SUPTYPE=AL;SVLEN=681;STRANDS=+-;STRANDS2=13,8,13,8;RE=21;REF_strand=60,46;Strandbias_pval=0.809934;AF=0.165354	GT:DR:DV	0/0:106:21
chr8	45480989	29411	N	CAGTTATTTTTTTTTTTTTTTGTTTTTTTTTTTTTTTACAAGCATGTTTTACAAACCATTTTTAACTTTTTATTCTTTATTAAAGCGGAGAGAGACGCGACGAGATAGAGGCCAGAGACACAGGCAGCTGGAGAAGCAGGCTCCACGCACCGGGAGCCGATGTTGGATCGATCCCGGGTCTCCCGGAGTCCGTCGCTCCCCTGGGGCCAAGGCAGGCACGGCTAACCCGTCTGCGCCCCCACCAATGGATCCGGTTAGGGAGCA	.	PASS	PRECISE;SVMETHOD=Snifflesv1.0.12;CHR2=chr8;END=45480988;STD_quant_start=4.171331;STD_quant_stop=5.176872;Kurtosis_quant_start=6.851199;Kurtosis_quant_stop=5.161061;SVTYPE=INS;SUPTYPE=AL;SVLEN=268;STRANDS=+-;STRANDS2=5,13,5,13;RE=18;REF_strand=35,46;Strandbias_pval=0.292796;AF=0.181818	GT:DR:DV	0/0:81:18
chr8	45482593	29412	TCTGTATTAGGACCCCAGTTCCTCAGTAAAGATCAAATGGTAAAGATTTAAAATGATGAATGAAATGAGGCTGCTACTCAGTGTCTACTGTTGAGCACTATCATTCCCATACTACCAGCACAGCTCAGGCCAGAGTTGAGGTTGCCCTTAACACCAGTTTTATCCAGGACAAAAGATAAATCCAACACAGTGTTTCTATCACTTATATTGATGGACAATAAACTGTCCATACCTAAATGTGACCCGACCCACCAACTGAATAAAATAGAAAGTGACTTCCATGGGAGAGGGAAGGAAGATGGAGACAAATAGTACAATAATGAGTGTCCTGTGGTGAAAGCTAAAATGTATGAGATTCCTCCAAAAGACTGTATTGATGAGGGCATGTAAGTTGTGTCCCAGGGCATCCAAGACCCCATCACTGAGAGAAGCTCTAGAAAGCTACTGATCACCACTTTCTCAGAGGCATGGTGAAAACCATAGATGAGAATACCATTAATCTGAATGTATCCCTGCTAGAAGGCCCATCTCTGTGCTGTCCAGCAGCTACCCTGAGTTGAGAATCTCACCAACTTATCCAAATCATCCCAAAGATAGAGAAGAATCAACTGTTAGTGACCTACGCCAAATAAATAATACATGGGAATATGCAGATGTGTATGTTTGTAATAGATCAAATGAGTGGGTCTGGGTGAGAGATTCCAAACTAAAGGTTCTAGAGTATAAGGAAAACATCCCATATAAAGAATGCATTTACCAAAAAAAAAAAAAAATCAACGTTGAAATAAAGGAAAATATACAGACTCAGTAAATAGACTGAAAAAAGAATTTGTGAGGCATAAGGGTATTGGTGATGGGAAGATGGAACACTGAAACAAAGAAAGCTTTCTGGAATTCACAGGTGACATTAAAAGGATCCATGACATCCAGTGACACAAAAAGATCAGAGTTAAGTGGACGTTATTTCTTTCAGATGATTCCCTTTGAAACAGGCTTTATGGTACATTTGTTTACAACTTTTCTAATGTGTTGATATCTGTCAAATGAAACTAGTGACACAAGAGGTGGTAGGCATTTCTTGATCTTCCATCTTACAAATTAAATTTATCTGGTTAATTCATGCAGGACCCACAGAGAGCCTGTGGCAGAAAGTACCTATTTGGATCATTTATGCTGAAAATAAAACATTTTCCTATCATATTACTCTGTTCTTTTTTTTTCTCTAGCCTTTATATATTTGACCTAACTTTATTGGTCACATCTTTATTAATAATTATTATTTAATAAAAATAAATATAATTTCAAATTCCAATACAGTTAACATACAGTGTTATATTAATTTTAGGTGTACAATATAGTGATTTAACAACTCTATGCATTAAGATAAGTGTACTCTTAATCTCCTTCACCTATTTCATCCATTCCCCTTCATCCTCCCCTCTGATAATCATCTATTTGTTCGCTAGAGTTAAGAGTCTGTTTGGGGTTTGTCTCTTTTTTTTTCCTTTGTTCATTTGTTTTGTTTCTTAAATTCCACATATGATTGAAATCATGTGGTATTTGTCTTACTCTGACTTATTTTGC	N	.	PASS	PRECISE;SVMETHOD=Snifflesv1.0.12;CHR2=chr8;END=45484193;STD_quant_start=1.643168;STD_quant_stop=1.870829;Kurtosis_quant_start=-0.279814;Kurtosis_quant_stop=4.184195;SVTYPE=DEL;SUPTYPE=AL,SR;SVLEN=-1600;STRANDS=+-;STRANDS2=7,12,7,12;RE=19;REF_strand=33,40;Strandbias_pval=0.607811;AF=0.206522	GT:DR:DV	0/0:73:19
chr8	45493582	29413	N	TAACTCTAACAACTAGGGGTTGGTAGAAGTGGATGAGGGCGGGGGGTGGGAGTGAATGGGTGACGGGCACTGGGTTTATTCGGTATGTTAGTAATTGAACACCCAATAAAAAAAAAAAAAAAAAAAAAAAAAAAAAAAAAAAAA	.	PASS	PRECISE;SVMETHOD=Snifflesv1.0.12;CHR2=chr8;END=45493581;STD_quant_start=0.000000;STD_quant_stop=2.376354;Kurtosis_quant_start=4.420539;Kurtosis_quant_stop=4.526623;SVTYPE=INS;SUPTYPE=AL;SVLEN=145;STRANDS=+-;STRANDS2=14,20,14,20;RE=34;REF_strand=43,51;Strandbias_pval=0.691041;AF=0.265625	GT:DR:DV	0/0:94:34
chr8	45531772	29414	N	GTACAAGGGAAAGAAAGGACATGAAGAAGAAAGGACAAAGGTTAGGGGG	.	FAIL_NOTPRECISE	IMPRECISE;SVMETHOD=Snifflesv1.0.12;CHR2=chr8;END=45531816;STD_quant_start=31.800943;STD_quant_stop=54.103604;Kurtosis_quant_start=-0.170667;Kurtosis_quant_stop=-1.114718;SVTYPE=INS;SUPTYPE=AL;SVLEN=61;STRANDS=+-;STRANDS2=1,13,1,13;RE=14;REF_strand=55,44;Strandbias_pval=0.000941994;AF=0.123894	GT:DR:DV	0/0:99:14
chr8	45555024	29415	N	GGGGTGGGGGGGGGGGGGGGGGGAGGGGGGGGGGGGGGGGGGGGGGGGGGGGGGAGGGGTGGGGA	.	FAIL_NOTPRECISE	IMPRECISE;SVMETHOD=Snifflesv1.0.12;CHR2=chr8;END=45555040;STD_quant_start=6.180615;STD_quant_stop=28.449956;Kurtosis_quant_start=2.050369;Kurtosis_quant_stop=1.389142;SVTYPE=INS;SUPTYPE=AL;SVLEN=51;STRANDS=+-;STRANDS2=13,2,13,2;RE=15;REF_strand=54,55;Strandbias_pval=0.0108124;AF=0.120968	GT:DR:DV	0/0:109:15
chr8	45586082	29416	N	TCCCTCATAATACATACATCCCTCACTCACCCCGCCATCCCTCCAGACCATCCCGCCCTCATCCAACCCCCGCCCCTCCCTCCT	.	FAIL_NOTPRECISE	IMPRECISE;SVMETHOD=Snifflesv1.0.12;CHR2=chr8;END=45586087;STD_quant_start=8.774964;STD_quant_stop=28.291341;Kurtosis_quant_start=1.345274;Kurtosis_quant_stop=-0.643310;SVTYPE=INS;SUPTYPE=AL;SVLEN=68;STRANDS=+-;STRANDS2=15,2,15,2;RE=17;REF_strand=38,28;Strandbias_pval=0.0232484;AF=0.204819	GT:DR:DV	0/0:66:17
chr8	45760433	29417	N	GAAGGAGCAAGAGGAAAAGAAGGAAACAAGAGAGAAGAGAAGGGAGAAAGAGAAGAATACGAAAGAGCATAGAACAAAATGAGAAGCAGAAAGCGGCAACATAAGAAGAACGCC	.	FAIL_NOTPRECISE	IMPRECISE;SVMETHOD=Snifflesv1.0.12;CHR2=chr8;END=45760464;STD_quant_start=23.098451;STD_quant_stop=26.225355;Kurtosis_quant_start=-1.998716;Kurtosis_quant_stop=-1.687432;SVTYPE=INS;SUPTYPE=AL;SVLEN=57;STRANDS=+-;STRANDS2=12,16,12,16;RE=26;REF_strand=40,45;Strandbias_pval=0.827565;AF=0.234234	GT:DR:DV	0/0:85:26
chr8	45797362	29418	N	ACGTCCCGCCCCCCCCGCCCCGCCCACCCCCCCACCCCCCCCCGCCCCCCCCGCA	.	FAIL_NOTPRECISE	IMPRECISE;SVMETHOD=Snifflesv1.0.12;CHR2=chr8;END=45797363;STD_quant_start=1.554563;STD_quant_stop=13.190906;Kurtosis_quant_start=6.713133;Kurtosis_quant_stop=5.735971;SVTYPE=INS;SUPTYPE=AL;SVLEN=57;STRANDS=+-;STRANDS2=11,13,11,13;RE=24;REF_strand=48,29;Strandbias_pval=0.163832;AF=0.237624	GT:DR:DV	0/0:77:24
chr8	45813073	29419	N	TCCCTCCATCCTCCTCCCCTACCCTCCCTCCCT	.	FAIL_NOTPRECISE	IMPRECISE;SVMETHOD=Snifflesv1.0.12;CHR2=chr8;END=45813072;STD_quant_start=6.855655;STD_quant_stop=13.757643;Kurtosis_quant_start=1.939682;Kurtosis_quant_stop=0.979085;SVTYPE=INS;SUPTYPE=AL;SVLEN=48;STRANDS=+-;STRANDS2=20,2,20,2;RE=22;REF_strand=32,26;Strandbias_pval=0.00329101;AF=0.275	GT:DR:DV	0/0:58:22
chr8	45822683	29420	N	ATAATAAATAAATAAATAATAAATAAATGATAATTAAATACATAC	.	PASS	PRECISE;SVMETHOD=Snifflesv1.0.12;CHR2=chr8;END=45822685;STD_quant_start=1.477098;STD_quant_stop=4.005678;Kurtosis_quant_start=-0.809716;Kurtosis_quant_stop=4.107061;SVTYPE=INS;SUPTYPE=AL;SVLEN=43;STRANDS=+-;STRANDS2=25,19,25,19;RE=44;REF_strand=38,27;Strandbias_pval=1;AF=0.40367	GT:DR:DV	0/1:65:44
chr8	45878531	29421	N	TAAGATCCTTGTAGGGAGCCCCTGGGGGCGCATTGGTTATTAGCGCCTGCCTTTGCCCAGGCGCAATGCCGGGAGACCCGGATCGAAATCCACGCGGGCTCGCGTGTGCATGGAGCCTGCTTCGTTCTTTCTTACTCCCTCTGCCTGTGTCTCCTGCCTCTCTCTCTCTCTCGTCTCTCTCTCTCTCTGTGACTATCATAAATAAATAAAAAAAAAAAATTAAAAAAGAAAAAAAAATAAAAAATAAAAAAAAGAAAATAAAA	.	FAIL_NOTPRECISE	IMPRECISE;SVMETHOD=Snifflesv1.0.12;CHR2=chr8;END=45878542;STD_quant_start=8.239075;STD_quant_stop=11.646762;Kurtosis_quant_start=-0.948227;Kurtosis_quant_stop=-1.229789;SVTYPE=INS;SUPTYPE=AL;SVLEN=252;STRANDS=+-;STRANDS2=16,19,16,19;RE=35;REF_strand=37,49;Strandbias_pval=0.841261;AF=0.289256	GT:DR:DV	0/0:86:35
chr8	45889578	29422	N	AGAAGGAAAAGCAAACAAGAACAGAAATCAAACGAAAGCAAAAAGAAAAGAAAAAGAAAAAGAC	.	FAIL_NOTPRECISE	IMPRECISE;SVMETHOD=Snifflesv1.0.12;CHR2=chr8;END=45889626;STD_quant_start=12.273401;STD_quant_stop=23.821304;Kurtosis_quant_start=-0.456111;Kurtosis_quant_stop=-1.760490;SVTYPE=INS;SUPTYPE=AL;SVLEN=33;STRANDS=+-;STRANDS2=3,19,3,19;RE=22;REF_strand=35,49;Strandbias_pval=0.0228818;AF=0.207547	GT:DR:DV	0/0:84:22
chr8	45900961	29423	N	TAAATGAATAAATAGGGCAACCTGTGTGGCCGCCAAGCGGTTTGGGCCTCCTTGGCCCCGGGCGCGACCTTGGAGACCCGGGACTCGAATCCCACGTCGCGGCTACCCGGTTTTGATGGAAGCACCCTGCTTTCCCTCTGCCTGTTGTCTGCCTCTCTCTCTCTCGTTTGCACTATCACTGCATAAATCAAACTTAAAAATCAAAAATTA	.	PASS	PRECISE;SVMETHOD=Snifflesv1.0.12;CHR2=chr8;END=45900966;STD_quant_start=2.187628;STD_quant_stop=4.026697;Kurtosis_quant_start=-1.926307;Kurtosis_quant_stop=0.626894;SVTYPE=INS;SUPTYPE=AL;SVLEN=206;STRANDS=+-;STRANDS2=30,27,30,27;RE=57;REF_strand=49,44;Strandbias_pval=1;AF=0.38	GT:DR:DV	0/1:93:57
chr8	45963318	29424	TCCAAATAGGTCTTTTTTTTTTTTTTTTTAATTTTTATTTATTTATGATAGTCACACAGAGAGAGAGAGAGAAAGGCAGAGACATAGGCAGAGGGAGAAGCAGGCTCCATGCACCGGAAGCCTGACATGGGATTCGATCCGGGGTCTCCAGGATCGTGCCCTGGGCCAAAGGCAGGCGCTAAACCGCTGCGCCACCCAGGGATCC	N	.	PASS	PRECISE;SVMETHOD=Snifflesv1.0.12;CHR2=chr8;END=45963522;STD_quant_start=3.105295;STD_quant_stop=1.908627;Kurtosis_quant_start=2.326096;Kurtosis_quant_stop=8.990709;SVTYPE=DEL;SUPTYPE=AL;SVLEN=-204;STRANDS=+-;STRANDS2=9,19,9,19;RE=28;REF_strand=31,57;Strandbias_pval=0.822997;AF=0.241379	GT:DR:DV	0/0:88:28
chr8	46074314	29425	N	CACTCAGTATGATTGTATTTTTTTTTTAATTTTTTTAATTTTTATTTATTTATGATATCACAGAAGAGAGAAGGCCAGAGACACAGGCAGAGGAGAAGAAGCAGGCTCATGGCACCGGGAGACCCAATGTGGGATTTCGGATCCCCGGGTCTCCAGGATCATGCCTGCGGCTAAAGGCAGGCGCCAAACCCCTGCGCCACCCAGGGATCC	.	PASS	PRECISE;SVMETHOD=Snifflesv1.0.12;CHR2=chr8;END=46074320;STD_quant_start=3.646917;STD_quant_stop=4.415880;Kurtosis_quant_start=6.055914;Kurtosis_quant_stop=3.144508;SVTYPE=INS;SUPTYPE=AL;SVLEN=202;STRANDS=+-;STRANDS2=9,8,9,8;RE=17;REF_strand=37,36;Strandbias_pval=1;AF=0.188889	GT:DR:DV	0/0:73:17
chr8	46094961	29426	N	ACAAATAAAAATTGGGATCCCGGGGTGGGCGGCAAGCGGTTTGGCGTCCTGCTTTGGCCCAGGTCGATCCTGGAGAACCCGGGATCGAGTCCCACGTCCGAGGCCGCACGGTGCATGGAGCCTGCTGCTCCCCTCTGCCTGTGTCGCTGCCTCGCTCTCTATCTCGGTAACTATCATAAAGAAATAAAAAAAATTTAAAAAAAAAATAAAGAAAAA	.	PASS	PRECISE;SVMETHOD=Snifflesv1.0.12;CHR2=chr8;END=46094965;STD_quant_start=1.568929;STD_quant_stop=3.419402;Kurtosis_quant_start=0.851352;Kurtosis_quant_stop=3.452911;SVTYPE=INS;SUPTYPE=AL;SVLEN=215;STRANDS=+-;STRANDS2=13,13,13,13;RE=26;REF_strand=38,38;Strandbias_pval=1;AF=0.254902	GT:DR:DV	0/0:76:26
chr8	46096623	29427	N	CGGCGGGCATTTGCGAATTTTTTTTTTTTTTTTTTTTTTTTTTTTTTTTAAATTTTTTATTCTTTTTCTTTATGATAGTCACACAGATGAGAGCGATAGGAGAGAGCGGCAGAGACCCAGGCCGCGGAGAAGCAGGCTCCATGCACTGGTGGGAGCCCGAGTCGGGACTCTGATCCCGGGCGGGTCTCCAGGATCTTGCCTTGGGCCAACGGCAGGGCCACAAACCGCTTTTGCGCCACCCGGGGTAATCCTC	.	PASS	PRECISE;SVMETHOD=Snifflesv1.0.12;CHR2=chr8;END=46096630;STD_quant_start=2.932576;STD_quant_stop=3.549648;Kurtosis_quant_start=2.040171;Kurtosis_quant_stop=1.477842;SVTYPE=INS;SUPTYPE=AL;SVLEN=231;STRANDS=+-;STRANDS2=11,10,11,10;RE=21;REF_strand=30,39;Strandbias_pval=0.617572;AF=0.233333	GT:DR:DV	0/0:69:21
chr8	46098701	29428	N	GAAGATGTCAGCGCTCAGGGATAAATGGGTGGCGAAGTGGGTGAGAGACTGACTGGGAACAAATCGGGCGAGATCCGGGGAGAACAGGGATCAGGAAGTCACATATCTGGGATTCATGGTGAATTGGAGAGACTGAGGACTCCAGATGCAGTGTTGCTGAAAACGATCTCTAAATGTTAGCTATCTCTCTGCTATAATAAATAAATAAAAAAAAATTAAAAACAAAAAAAAAAA	.	PASS	PRECISE;SVMETHOD=Snifflesv1.0.12;CHR2=chr8;END=46098711;STD_quant_start=3.714835;STD_quant_stop=8.252272;Kurtosis_quant_start=6.961528;Kurtosis_quant_stop=2.264845;SVTYPE=INS;SUPTYPE=AL;SVLEN=218;STRANDS=+-;STRANDS2=8,12,8,12;RE=20;REF_strand=30,34;Strandbias_pval=0.617946;AF=0.238095	GT:DR:DV	0/0:64:20
chr8	46099659	29429	GCGCCCTGGGCCAAAGGCAGGCGCCAAACTGCTGTGCCACCCAGGGATCCCAAGAAAGACAATTCCAAGCACAGACGGCTTTGCTGGTGAATTCTATTAAACATTTATTGAAAAAAAAATAATAAAATTCTACACAAATTCTTTTATTTTTTTTTTAATTTTATTTATTTATGATAGTCACAGAGAGAGAGAGAGAGGCAGAGACATAGGCAGAGGGAGAAGCAGGCTCCATGCACCGGGAACCCGATGTGGGACTCGATTCCAAGTCTCCAGGATCGCGCCCTGGGCCAAAGACAGGCGCTAAACCGCTGCGCCACCCAGGGATCCCCACAAATTCTTTTAGAAAACAGAAGAGTAGGGAACACTTTCCATCTTATTTTATTTTATGGAGATACAATTGTCATGTAACATATTTACATCAGGTGCTTGTATATTTGTGTATACTAGTGAAATGATCAATACAATATGTCTAGTTTAATATCCGTCACCATACATAGTTACAAAACTTTCTTTCTCATAAGAATTTTTAAGATTTACTCTCTTAGCAACTTTCAAATGTATTAACATTAACT	N	.	PASS	PRECISE;SVMETHOD=Snifflesv1.0.12;CHR2=chr8;END=46100231;STD_quant_start=0.447214;STD_quant_stop=0.316228;Kurtosis_quant_start=2.379592;Kurtosis_quant_stop=2.462963;SVTYPE=DEL;SUPTYPE=AL;SVLEN=-572;STRANDS=+-;STRANDS2=5,8,5,8;RE=13;REF_strand=32,37;Strandbias_pval=0.763515;AF=0.158537	GT:DR:DV	0/0:69:13
chr8	46108554	29430	ATGTGGGTTCGTGCTGCCAGGGCATCCGGAGACAGGAAACAAAATCGGGCCTCTGCTAGCCTGCTCTCTTCTTTTTCCTTCTTTTTCCTTGATATATAATTATTAAAAGAAAAAAAAAAAAAGAGTG	N	.	PASS	PRECISE;SVMETHOD=Snifflesv1.0.12;CHR2=chr8;END=46108681;STD_quant_start=1.612452;STD_quant_stop=2.213594;Kurtosis_quant_start=0.431336;Kurtosis_quant_stop=0.751460;SVTYPE=DEL;SUPTYPE=AL;SVLEN=-127;STRANDS=+-;STRANDS2=10,8,10,8;RE=18;REF_strand=32,26;Strandbias_pval=1;AF=0.236842	GT:DR:DV	0/0:58:18
chr8	46118750	29431	N	TTTTTTTTTTTTTTTTTTTTTAAAGATTTTTTAATCTTATTTATTCATTGAGAGAGAGAGAGAGAGAGAGAGAGGCGAGACACAGTGCAGAGGGAGAAGCGGCCTCCCTGCATCGGGAGCATGACGTGGGATCGAATCCCGGCGTCTCCAGGATCGCGGCCCTGCCGGCCAAAAGGCTAGGCGCTAACCGCTGCGCCACCCAGGGATCCCTCCAGTCT	.	PASS	PRECISE;SVMETHOD=Snifflesv1.0.12;CHR2=chr8;END=46118755;STD_quant_start=3.807887;STD_quant_stop=5.910795;Kurtosis_quant_start=0.483098;Kurtosis_quant_stop=-0.166521;SVTYPE=INS;SUPTYPE=AL;SVLEN=214;STRANDS=+-;STRANDS2=15,17,15,17;RE=32;REF_strand=41,42;Strandbias_pval=0.83782;AF=0.278261	GT:DR:DV	0/0:83:32
chr8	46119536	29432	N	AGTGATGTGGATTTATTTAGTTTATTTATTGTGTTTTTT	.	PASS	PRECISE;SVMETHOD=Snifflesv1.0.12;CHR2=chr8;END=46119540;STD_quant_start=2.387467;STD_quant_stop=1.816590;Kurtosis_quant_start=2.479423;Kurtosis_quant_stop=0.218775;SVTYPE=INS;SUPTYPE=AL;SVLEN=38;STRANDS=+-;STRANDS2=12,9,12,9;RE=21;REF_strand=40,41;Strandbias_pval=0.626813;AF=0.205882	GT:DR:DV	0/0:81:21
chr8	46129101	29433	TTTCTTGGGATCCCTGGGTGGCGCAGCGGTTTGGCGCCTGCCTTTGGCCCAGGGCGCGATCCTGGAGACCCGGGATCGAATCCCACGTCGGGCTCCCGGTACATGGAGCCTGCTTCTCCCTCTGCCTATGTCTCTGCCTCTCTCTCTCTCTCTCTCTATGTGACTATCATAAATAAATAAAATTAAAAAAAAAAAAACAG	N	.	PASS	PRECISE;SVMETHOD=Snifflesv1.0.12;CHR2=chr8;END=46129311;STD_quant_start=3.554766;STD_quant_stop=1.167748;Kurtosis_quant_start=-2.009718;Kurtosis_quant_stop=-1.855915;SVTYPE=DEL;SUPTYPE=AL;SVLEN=-210;STRANDS=+-;STRANDS2=12,10,12,10;RE=22;REF_strand=47,44;Strandbias_pval=1;AF=0.19469	GT:DR:DV	0/0:91:22
chr8	46132898	29434	CTTTCATTTTTTTTTTTTTTTTTTTTTTTTATTTTAAATTTTATTTATTTATGATAGTCACATAGAGAGAGAGAGAGAGAGAGGCAGAGACATAGGCAGAGGGAGAGCGGCTCCATGCACCGGGAGCCTGACGTGGGATTCGATCCGGGGTCTCCAGGATCGCGCCCTGGGCCAAAGGCAGGCGCCAAACCGCTGCGCCACCCAGGGATC	N	.	PASS	PRECISE;SVMETHOD=Snifflesv1.0.12;CHR2=chr8;END=46133109;STD_quant_start=2.664583;STD_quant_stop=2.607681;Kurtosis_quant_start=6.133387;Kurtosis_quant_stop=6.965038;SVTYPE=DEL;SUPTYPE=AL,SR;SVLEN=-211;STRANDS=+-;STRANDS2=9,11,9,11;RE=20;REF_strand=47,42;Strandbias_pval=0.623322;AF=0.183486	GT:DR:DV	0/0:89:20
chr8	46144563	29435	N	CGGACTAGGCCTTTTTTTTTTTTTTTTTTTTTTAATTTTTTTTGTTTTATGTTATTTATTTATTTTATTTATGATTATTAGTAACAGGAGGAGACGAGGAGGCAGAGAGAGGGACACAGGCAGCGGAGAAGGCGGCCTCATGCAGGAAGCCTGCCGTGGGATTCGTACGGGTCTCCAGGATCCGCGCCCTGGCCAAAGGCAGGCGCCACAACCAAACCGCTGCGCCATCCAGGGATCCC	.	PASS	PRECISE;SVMETHOD=Snifflesv1.0.12;CHR2=chr8;END=46144571;STD_quant_start=1.914854;STD_quant_stop=9.092121;Kurtosis_quant_start=-0.090660;Kurtosis_quant_stop=-0.531036;SVTYPE=INS;SUPTYPE=AL;SVLEN=230;STRANDS=+-;STRANDS2=14,11,14,11;RE=25;REF_strand=34,38;Strandbias_pval=0.492939;AF=0.257732	GT:DR:DV	0/0:72:25
chr8	46172465	29436	N	CAATTATTTATTTATTTCTTTATTATTTATT	.	PASS	PRECISE;SVMETHOD=Snifflesv1.0.12;CHR2=chr8;END=46172475;STD_quant_start=4.923220;STD_quant_stop=4.242641;Kurtosis_quant_start=5.779022;Kurtosis_quant_stop=5.555432;SVTYPE=INS;SUPTYPE=AL;SVLEN=31;STRANDS=+-;STRANDS2=26,16,26,16;RE=42;REF_strand=62,47;Strandbias_pval=0.712919;AF=0.278146	GT:DR:DV	0/0:109:42
chr8	46174848	29437	AAAAAATTACCTAAGTGGGATCCCTGGGTGGCGCAGCGGTTTGGCGCCTGCCTTTGGCCCGGGGCGTGATCCTGGAGACCCAGGATCGAGTCCCACATCAGGCTCCCTGCATGGAGCCTGCCTCTCCCTCTGCCTGTGTCTCTGCCTCTCTCTCTCTCTGACTATCATAAATAAATAAAAATTAAA	N	.	PASS	PRECISE;SVMETHOD=Snifflesv1.0.12;CHR2=chr8;END=46175035;STD_quant_start=0.000000;STD_quant_stop=0.755929;Kurtosis_quant_start=7.054018;Kurtosis_quant_stop=1.287576;SVTYPE=DEL;SUPTYPE=AL;SVLEN=-187;STRANDS=+-;STRANDS2=17,12,17,12;RE=29;REF_strand=58,46;Strandbias_pval=0.834807;AF=0.218045	GT:DR:DV	0/0:104:29
chr8	46219340	29438	N	TGCCTCCCTGGCATGGGAGCCTGCTTCTCACCTCTTGACTGTAGTCCTCTCTGACTCTCCTCTCCTCTGCTTCCTCCGTCTCTCTCTCTCATGAATGAAGATAAGTAAAAAGCTTAAAAAAAAAAAAAAAACAAGGCTCCCGGAGTTGTGAGTATGTTTCCCAAATAAAATTCCATTACATAAAAGTACCATTTAGAATGTTCAATCTGTAGGCAGAGCCCCTTGGCTCAGCGGTTTGAGGTGCCACCTTCAGTCCAGGGCGTGATCCTGCAAGACAACGGGAATCAAGTCCCACACGATCG	.	FAIL_NOTPRECISE	IMPRECISE;SVMETHOD=Snifflesv1.0.12;CHR2=chr8;END=46219375;STD_quant_start=11.770018;STD_quant_stop=12.598942;Kurtosis_quant_start=23.571754;Kurtosis_quant_stop=11.523949;SVTYPE=INS;SUPTYPE=AL;SVLEN=275;STRANDS=+-;STRANDS2=32,28,32,28;RE=60;REF_strand=38,35;Strandbias_pval=1;AF=0.451128	GT:DR:DV	0/1:73:60
chr8	46255065	29439	GTCTTCACTTTTATTTTTTTTTTTTAATTTTTTTAATTTTATTTATTTATGATAGTCACATAGAGAGAGAGAGAGAGGCAGAGACATAGGCAGAGGGAGAAGCAGGCTCCATGCACCGGGAGCCCGACGTGGGATTCGATCCCGGGTCTCCAGGATCGCGCCCTGGGCCAAAGGCAGGCGCCAAACCGCTGCACCACCCAGGGATCCCC	N	.	PASS	PRECISE;SVMETHOD=Snifflesv1.0.12;CHR2=chr8;END=46255270;STD_quant_start=2.581989;STD_quant_stop=2.828427;Kurtosis_quant_start=9.970429;Kurtosis_quant_stop=-0.531618;SVTYPE=DEL;SUPTYPE=AL;SVLEN=-205;STRANDS=+-;STRANDS2=31,23,31,23;RE=54;REF_strand=55,50;Strandbias_pval=0.615392;AF=0.339623	GT:DR:DV	0/1:105:54
chr8	46272390	29440	N	GGTTGATTTATTTATTTTTTTTGTTTTTTTTGTTTTTTGGCGTTT	.	PASS	PRECISE;SVMETHOD=Snifflesv1.0.12;CHR2=chr8;END=46272412;STD_quant_start=5.434458;STD_quant_stop=4.434712;Kurtosis_quant_start=-1.141879;Kurtosis_quant_stop=-0.777209;SVTYPE=INS;SUPTYPE=AL;SVLEN=32;STRANDS=+-;STRANDS2=22,8,22,8;RE=30;REF_strand=49,40;Strandbias_pval=0.0887682;AF=0.252101	GT:DR:DV	0/0:89:30
chr8	46272576	29441	N	GTTAAAAAGTTAAAAATGATCAATTTTTTAGTGCCCCCCGCCCTTTTTTGTTTTACCCCTTTGAACTATGAAAATTAAAAAAATAAAAAATTTTAAAATGAAAAAATATGTAATTTTTTAA	.	PASS	PRECISE;SVMETHOD=Snifflesv1.0.12;CHR2=chr8;END=46272584;STD_quant_start=0.912871;STD_quant_stop=1.500000;Kurtosis_quant_start=0.971784;Kurtosis_quant_stop=2.914155;SVTYPE=INS;SUPTYPE=AL;SVLEN=123;STRANDS=+-;STRANDS2=12,12,12,12;RE=24;REF_strand=49,42;Strandbias_pval=0.81975;AF=0.208696	GT:DR:DV	0/0:91:24
chr8	46311772	29442	N	AAGATTCTCTCGGGAACCCTGGGTGCGCAGCGGTTTAGTGCTTCTGCCTTTGTCCCAGGGTTGGGGGCGGCGATCATGGAGACCCCGGATTCGAATCCCACGTCGGGCTTCCGGTGCATGGAGTGCTTCTCCCTCTGCCTATGGTCTCTGCATCTCTCTCTCTTCCTCTATCCTGTGCCTATCACAAATAACTAAAAAAAAAAAAAAAAAAAAAAAAC	.	PASS	PRECISE;SVMETHOD=Snifflesv1.0.12;CHR2=chr8;END=46311782;STD_quant_start=1.792843;STD_quant_stop=5.509732;Kurtosis_quant_start=0.801208;Kurtosis_quant_stop=1.187949;SVTYPE=INS;SUPTYPE=AL;SVLEN=207;STRANDS=+-;STRANDS2=15,14,15,14;RE=29;REF_strand=48,54;Strandbias_pval=0.679187;AF=0.221374	GT:DR:DV	0/0:102:29
chr8	46325786	29443	N	TTAAAACAGCGTCTTAATGCAGATCAATGGGCGTGGCGAAGACGGCTCTGAGGCATGCATTTTGAATGCGGACGCGCATCCTGGAGACAAGATCGATATCCCACTCAGGGCGACACGGGTTGCATGACGAGCATGATTATCCACTGCTGTGGATCTTTGCACTATCGCTCTTCTGTGACTATAAGAATAAATACAATTAATAATCTTTAAACAAAAAAAAAAA	.	PASS	PRECISE;SVMETHOD=Snifflesv1.0.12;CHR2=chr8;END=46325799;STD_quant_start=1.449138;STD_quant_stop=5.621388;Kurtosis_quant_start=5.916824;Kurtosis_quant_stop=11.097159;SVTYPE=INS;SUPTYPE=AL;SVLEN=210;STRANDS=+-;STRANDS2=16,25,16,25;RE=41;REF_strand=37,37;Strandbias_pval=0.329361;AF=0.356522	GT:DR:DV	0/1:74:41
chr8	46328692	29444	N	GAAGTCTTTTACAGACCCAGATTCCTCGACTC	.	PASS	PRECISE;SVMETHOD=Snifflesv1.0.12;CHR2=chr8;END=46328698;STD_quant_start=0.948683;STD_quant_stop=4.358899;Kurtosis_quant_start=4.365229;Kurtosis_quant_stop=4.239651;SVTYPE=INS;SUPTYPE=AL;SVLEN=32;STRANDS=+-;STRANDS2=7,9,7,9;RE=16;REF_strand=38,41;Strandbias_pval=0.790305;AF=0.168421	GT:DR:DV	0/0:79:16
chr8	46332972	29445	N	GTCCCCCCAGGAGAGTTTTTTTTTTTTTTTTTTTTTTTTTTTTTC	.	PASS	PRECISE;SVMETHOD=Snifflesv1.0.12;CHR2=chr8;END=46332977;STD_quant_start=7.409453;STD_quant_stop=7.635444;Kurtosis_quant_start=6.382712;Kurtosis_quant_stop=6.356525;SVTYPE=INS;SUPTYPE=AL;SVLEN=34;STRANDS=+-;STRANDS2=9,2,9,2;RE=11;REF_strand=42,47;Strandbias_pval=0.0516782;AF=0.11	GT:DR:DV	0/0:89:11
chr8	46338534	29446	N	GATATTCTAGTTTTTTTTTTAGGTTTTTTTTTTTTT	.	PASS	PRECISE;SVMETHOD=Snifflesv1.0.12;CHR2=chr8;END=46338534;STD_quant_start=1.480644;STD_quant_stop=3.917417;Kurtosis_quant_start=6.077493;Kurtosis_quant_stop=6.469051;SVTYPE=INS;SUPTYPE=AL;SVLEN=33;STRANDS=+-;STRANDS2=31,22,31,22;RE=53;REF_strand=49,48;Strandbias_pval=0.394205;AF=0.353333	GT:DR:DV	0/1:97:53
chr8	46351120	29447	N	AAGCTGGAATTTTTTTATTTTTTTGTGTTTTTTTGTTTAAACAG	.	PASS	PRECISE;SVMETHOD=Snifflesv1.0.12;CHR2=chr8;END=46351119;STD_quant_start=2.434322;STD_quant_stop=3.006167;Kurtosis_quant_start=8.952648;Kurtosis_quant_stop=9.264363;SVTYPE=INS;SUPTYPE=AL;SVLEN=36;STRANDS=+-;STRANDS2=37,17,37,17;RE=54;REF_strand=51,31;Strandbias_pval=0.469949;AF=0.397059	GT:DR:DV	0/1:82:54
chr8	46359869	29448	GAGCCACCCAGGCGTCCCTCTATGTTTAGCTTTTTGAGGGAG	N	.	PASS	PRECISE;SVMETHOD=Snifflesv1.0.12;CHR2=chr8;END=46359911;STD_quant_start=0.188982;STD_quant_stop=0.422577;Kurtosis_quant_start=-0.979496;Kurtosis_quant_stop=-0.680008;SVTYPE=DEL;SUPTYPE=AL;SVLEN=-42;STRANDS=+-;STRANDS2=29,28,29,28;RE=57;REF_strand=55,50;Strandbias_pval=0.870664;AF=0.351852	GT:DR:DV	0/1:105:57
chr8	46374472	29449	N	CCAAGTCATGCTCAATGGGGAAACCTGGAGCCTTTCCCTAAATCAGGAACATCATTATCAATGGGGAAAAGCATGCTCAATGGGGAACAACGGCAA	.	FAIL_NOTPRECISE	IMPRECISE;SVMETHOD=Snifflesv1.0.12;CHR2=chr8;END=46374493;STD_quant_start=8.787618;STD_quant_stop=11.264497;Kurtosis_quant_start=1.619659;Kurtosis_quant_stop=-0.397385;SVTYPE=INS;SUPTYPE=AL;SVLEN=96;STRANDS=+-;STRANDS2=19,18,19,18;RE=37;REF_strand=42,36;Strandbias_pval=0.843299;AF=0.321739	GT:DR:DV	0/1:78:37
chr8	46380014	29450	N	CCTCGGAGACTCGTTGGTGAAAAACATTAACTAACACTGATTTGTACCTACAAAGAGTAAAGGCCCTGCAGAAGAGATGAACAGGTTAAACATTTACTACACGGAGTTTGTACCTTACAAGAGAGGAAAAGCCCTGCAAATGAGATGACAGGTTAACAACAAACAAAAACATCTTCCTTGTTTCACTTTACATTCACCTTACTTATTAGCACAACAGAAAGATCAACCATCATTCAAGCTGGAACTAT	.	FAIL_NOTPRECISE	IMPRECISE;SVMETHOD=Snifflesv1.0.12;CHR2=chr8;END=46380090;STD_quant_start=36.932371;STD_quant_stop=36.730437;Kurtosis_quant_start=5.085586;Kurtosis_quant_stop=2.067578;SVTYPE=INS;SUPTYPE=AL;SVLEN=249;STRANDS=+-;STRANDS2=18,15,18,15;RE=32;REF_strand=50,30;Strandbias_pval=0.526887;AF=0.285714	GT:DR:DV	0/0:80:32
chr8	46383682	29451	N	GAGGGATCACTGGGTGGCGCAGCGTTAGGCCCTGCCTTTTGGGCCCAGGCGCAGCCGGGAGACACCCCCCCGGGATCGAATCCCCACGTCGGGCTCCCGGTGCATTGAGCCTGCTGCTTCTCCTCTGCGTGGCTCTGCTCTCTCTCTCTCAACTGTGTGCCTATCATAATAGAATAAAAAAAAAATTAAAAAAAAAAAATAAAGCAGAG	.	PASS	PRECISE;SVMETHOD=Snifflesv1.0.12;CHR2=chr8;END=46383700;STD_quant_start=1.609630;STD_quant_stop=5.165445;Kurtosis_quant_start=2.483196;Kurtosis_quant_stop=0.063505;SVTYPE=INS;SUPTYPE=AL;SVLEN=205;STRANDS=+-;STRANDS2=22,23,22,23;RE=45;REF_strand=42,44;Strandbias_pval=1;AF=0.343511	GT:DR:DV	0/1:86:45
chr8	46390305	29452	N	TTCGTTCCTGTGATTTTTTTTTTTTTTTGTGTTTTAAAAGTTTTTACTTATCATAGATAACCAGAAAGAGAGAGGGCAGGAGAAGAGGCAAAGGGAGAAAGCAGGCGTCCAATGCAGAGCAGGCCCCCGACGTGGGACGCGATCCGGACTCCAGGAATAACGCCATGGGGCCGAGCAGGCGACAAACCGAATGACAAACCCAGAGACACCC	.	PASS	PRECISE;SVMETHOD=Snifflesv1.0.12;CHR2=chr8;END=46390310;STD_quant_start=2.638473;STD_quant_stop=5.714354;Kurtosis_quant_start=17.595313;Kurtosis_quant_stop=21.116207;SVTYPE=INS;SUPTYPE=AL;SVLEN=203;STRANDS=+-;STRANDS2=27,26,27,26;RE=53;REF_strand=47,48;Strandbias_pval=1;AF=0.358108	GT:DR:DV	0/1:95:53
chr8	46406503	29453	N	AGCACAGTTCCCCCACCCCCCCCCACCACCCCCCCCCCTTTCCCCCCCCCCCCCCCCCACC	.	FAIL_NOTPRECISE	IMPRECISE;SVMETHOD=Snifflesv1.0.12;CHR2=chr8;END=46406503;STD_quant_start=12.903488;STD_quant_stop=26.364749;Kurtosis_quant_start=0.893071;Kurtosis_quant_stop=-0.033321;SVTYPE=INS;SUPTYPE=AL;SVLEN=62;STRANDS=+-;STRANDS2=12,2,12,2;RE=14;REF_strand=39,25;Strandbias_pval=0.120412;AF=0.179487	GT:DR:DV	0/0:64:14
chr8	46423474	29454	N	TTTTTTTTTTGTTAAAATCTTTTTTTTTAAGAATTTTTAGCTTTTTAAATGTTTATTTGTTTATGAGAACACAGAGAGAGAGAGAGAGAGAGAGAGAGGGCAGAGATACAGCAGAGGAAGACAGGCTCATGCACCGGGAAGCCCATTGGGACTCGATGCCCGGGTCTCCAGGACCGCGCCCTGGGCAAAGGCGAACGCCAAACCGGTTGCGCACAAAACCCAGAGCACCCACGTCCAAC	.	PASS	PRECISE;SVMETHOD=Snifflesv1.0.12;CHR2=chr8;END=46423473;STD_quant_start=3.408135;STD_quant_stop=4.590961;Kurtosis_quant_start=3.689607;Kurtosis_quant_stop=0.706828;SVTYPE=INS;SUPTYPE=AL;SVLEN=247;STRANDS=+-;STRANDS2=16,10,16,10;RE=26;REF_strand=47,33;Strandbias_pval=1;AF=0.245283	GT:DR:DV	0/0:80:26
chr8	46427332	29455	N	TATGTATGTATGTATGTGTTATTTTTTTTGTTTTCTTTTTTGTGTTTTTTATTCT	.	PASS	PRECISE;SVMETHOD=Snifflesv1.0.12;CHR2=chr8;END=46427344;STD_quant_start=3.615443;STD_quant_stop=5.940178;Kurtosis_quant_start=3.483889;Kurtosis_quant_stop=3.462274;SVTYPE=INS;SUPTYPE=AL;SVLEN=48;STRANDS=+-;STRANDS2=14,15,14,15;RE=29;REF_strand=40,31;Strandbias_pval=0.511919;AF=0.29	GT:DR:DV	0/0:71:29
chr8	46428687	29456	TAAAAAATGCTTAAAACAAATAAAAAAAAAAA	N	.	PASS	PRECISE;SVMETHOD=Snifflesv1.0.12;CHR2=chr8;END=46428718;STD_quant_start=0.316228;STD_quant_stop=0.894427;Kurtosis_quant_start=0.912383;Kurtosis_quant_stop=0.500346;SVTYPE=DEL;SUPTYPE=AL;SVLEN=-31;STRANDS=+-;STRANDS2=11,4,11,4;RE=15;REF_strand=39,36;Strandbias_pval=0.161229;AF=0.166667	GT:DR:DV	0/0:75:15
chr8	46434641	29457	N	AAAAGAAAAGACAAGAAAAGAAGAACGAAAA	.	PASS	PRECISE;SVMETHOD=Snifflesv1.0.12;CHR2=chr8;END=46434645;STD_quant_start=4.110961;STD_quant_stop=9.093954;Kurtosis_quant_start=-0.226359;Kurtosis_quant_stop=-1.266848;SVTYPE=INS;SUPTYPE=AL;SVLEN=32;STRANDS=+-;STRANDS2=3,18,3,18;RE=21;REF_strand=28,42;Strandbias_pval=0.036122;AF=0.230769	GT:DR:DV	0/0:70:21
chr8	46449101	29458	N	CCAGCCCAGGGCCTGATCCTGGAGACGTGGGATCGCGTCCCCACGTTGGGCTCCCTTGCATGGAGCTGCTTCTCCCTCTGCTGTCTCTCTCTCTCTCTATGATTACATAATCTAAAATCTACAAAAAAAAAAAATAAAAGAACTGTGATTCTTGGTCTGCGCATCATAAATCAATTGAATATCATATATTTCGGGAATGCCTGTTACTAGGCCCACCATTTTCAGGACACAAGCTCCATTAATCTTCTCATATCTCAGTTTGTTTCCAAAGTATGTTACAAACATTACACTTTAGCGATTTTCACAAAGACCCAGTTTTTTAAAACCAAACACCCTGAAGATGTCTGAAAGTAGTTGTTCCCAATTCCAAGGTTCAATTACGGTATAGGACCGAAATGACATTTTCTCAGGAAAGCATTCATATCTCAGGTTTACTAGGGTGTATCCATCTGACTCTAATTCTGATAAAACTTTCCTTCGATAATCATCCCCCTGGGATCTACGACAGGAGTTATTGATCCTGACGTGAAAGTGCGATCGCAGGAGAAACCTATTGCAATAGTTGAAATCCCTCACTTTTTTAAACTATGACCACACAAGGATCTTGCTCTATCAAGAACACAAAATTGACTGCATGTAATTCAATCTAAGCCAATGATGGGTAAGAATATGACCTCTGGAGCCATAAAACTACCTATGTTTGAATTCCATCATTCGCTCTATGGAATTTGGGCAAAATTTGGCTAACCTTTGCTGACTTCAACTCTCAAACGGAAACCTAAAGACAATAAAAGGATGGGGTGGCTCAGTCGCGTTAAGTGGTCTCTCCCTTGGGTTCAGGTCATGATCCAGGGGTCTGGAATCAAAACCCACATGGGGCCTCCTATGCTCAGTGAGGGAGCCTGGCTCTCCCCTCTCCCTCCTTCTTACCCCTAATGGTGCCTTGTCGTTACTCTCTCCTCTCAAATAAAAAATCTTTAAAAACAATAATAATAGGGGTGCCCTAGATGGCTCAGATGGTTAAGCATATGCCCTCCTGCTCATGTTATGATCTCCAGTCCTGAGATCAGGCCCCACATTGGGGCTCCTCCAGTTCAGTCAGACGGCTGCGTCTCTTTCCTTCTGCTGCTCACACATACTGCTGCCGGGCGTAAATGAAGAATGTTTTGTAATCGTTTAAATTAATACAAATTATGGCTCAGTAAAACAGATAGTAACAAGACCTACTCTCCTAGGAGTTTTTGGGAATGAGTGCATGTTTTATAAGCACTTTGAACAATGCCTTGAGAGGTAGCATTAGCTGCTTGCGCTTGCCAGTCTATTACGACCACCTCAACCCCATACAAGGACTAATAATGTCTCAGTTTGCTTCAAATACAGCGCTAGTTTCCGAAACAGATCATGCACTTTTTTTAATATAATGTTTTTATTATTTATGCATCGTCATCACAGAGAGAGGTAGGAGAGAAGGCAGAGACACAGGCAGAGCGGAGAAGAAGCAGGTCCATTGCCTACCGGCGAGCCCGCACGTGGGATTCGATCCGGGTCTCCAGGATCGCGCCCCTGGGCCAAGGCACGCACCAAAACTCTGAGCCAACCCAGGGATCCAGATCATTGCAATTTTAATGTCACTGAACTAACTCGGATTCAATATGCCAATTTCAAAAAACTGCTCTACAAAAACACAGCCTCAAGTCTGATTATAAACAACTCATTTACTATTTAAAAAAC	.	FAIL_NOTPRECISE	IMPRECISE;SVMETHOD=Snifflesv1.0.12;CHR2=chr8;END=46449101;STD_quant_start=0.000000;STD_quant_stop=30.301815;Kurtosis_quant_start=5.114002;Kurtosis_quant_stop=0.132823;SVTYPE=INS;SUPTYPE=AL,SR;SVLEN=1719;STRANDS=+-;STRANDS2=13,7,13,7;RE=20;REF_strand=24,11;Strandbias_pval=1;AF=0.363636	GT:DR:DV	0/1:35:20
chr8	46449125	29459	N	ATTAACAAATCAGTTACTTAACAAAATGACTCACAAACATTAAGCAACTAGAAAAGTTACTTAATTCCATGAATTCACAACTAATGATAAGGGAACTTCTGAAAATCGTTTAACTTTCAAAT	.	PASS	PRECISE;SVMETHOD=Snifflesv1.0.12;CHR2=chr8;END=46449130;STD_quant_start=4.135215;STD_quant_stop=8.763561;Kurtosis_quant_start=5.871025;Kurtosis_quant_stop=0.561882;SVTYPE=INS;SUPTYPE=AL;SVLEN=121;STRANDS=+-;STRANDS2=10,5,10,5;RE=15;REF_strand=33,27;Strandbias_pval=0.561801;AF=0.2	GT:DR:DV	0/0:60:15
chr8	46453120	29460	N	CAGAGTTCCAATAAAATAATAACAAAAATTAAAAAAACAAATCAATTAAACTAAACAG	.	PASS	PRECISE;SVMETHOD=Snifflesv1.0.12;CHR2=chr8;END=46453132;STD_quant_start=4.532709;STD_quant_stop=3.705033;Kurtosis_quant_start=0.593011;Kurtosis_quant_stop=0.600114;SVTYPE=INS;SUPTYPE=AL;SVLEN=52;STRANDS=+-;STRANDS2=11,11,11,11;RE=22;REF_strand=42,33;Strandbias_pval=0.635187;AF=0.226804	GT:DR:DV	0/0:75:22
chr8	46482016	29461	AAAAAAATGCTTCCTGGGGGGATCCCTGGGTGGCGCAGCGGTTTGGCGCCTGCCTTTGGCCCAGGGCGCGATCCTGGAGACCCGGGATCGAATCCCACATCAGGCTCCCGGTGCATGGAGCCTGCTTCTCCCTCTGCCTGTTGTGTCTCTGCCTCTCTCTCTCTCTGTATGACTATCATAAATAAATAAAAAAATGTTTTAAA	N	.	PASS	PRECISE;SVMETHOD=Snifflesv1.0.12;CHR2=chr8;END=46482219;STD_quant_start=1.662740;STD_quant_stop=2.950573;Kurtosis_quant_start=-1.324629;Kurtosis_quant_stop=-1.404005;SVTYPE=DEL;SUPTYPE=AL;SVLEN=-203;STRANDS=+-;STRANDS2=17,17,17,17;RE=34;REF_strand=43,46;Strandbias_pval=1;AF=0.276423	GT:DR:DV	0/0:89:34
chr8	46485799	29462	N	TTAAAAAGCCAGCAGGCTAGGGATTCCCTGGGTGCCCGCAGCGGTTTGGGCTCTGCCTTTGGCCCAGGGCGCGTCCTGGAGACCTCGGGTATCGAATCCCCACTTCGGGGCTCCCGGTTGGCATGGAGCCTTGCTTCCCCTCTGCCTATGTCTCTGCCTCTCTCTTCTCTCTCTGTGTGCCTATCATAACTAAATAAAAATTAACAAAAAAAAATATTTTAAACAAAAAA	.	PASS	PRECISE;SVMETHOD=Snifflesv1.0.12;CHR2=chr8;END=46485805;STD_quant_start=4.719399;STD_quant_stop=3.289100;Kurtosis_quant_start=2.251022;Kurtosis_quant_stop=0.683642;SVTYPE=INS;SUPTYPE=AL;SVLEN=225;STRANDS=+-;STRANDS2=9,14,9,14;RE=23;REF_strand=47,47;Strandbias_pval=0.485464;AF=0.196581	GT:DR:DV	0/0:94:23
chr8	46491945	29463	GGATCCCTGGGTGGCGCAGCGGTTTGGCGCCTGCCTTTGGCCCAGGGCGCGATCCTGGAGACCCGGGATCGAATCCCACATCGGGCTCCCAGTGCATGGAGCCTGCTTCTCCCTCTGCCTGAGTCTCTGCCTCTCTCTCTCTCTCTCTCTGTGACTATCATAAATAAATAAAATTAAAAAAAAAAAAAAAAACTAAGAGTGT	N	.	PASS	PRECISE;SVMETHOD=Snifflesv1.0.12;CHR2=chr8;END=46492148;STD_quant_start=0.000000;STD_quant_stop=0.000000;Kurtosis_quant_start=0.035619;Kurtosis_quant_stop=-0.260006;SVTYPE=DEL;SUPTYPE=AL;SVLEN=-203;STRANDS=+-;STRANDS2=22,12,22,12;RE=34;REF_strand=56,49;Strandbias_pval=0.3206;AF=0.244604	GT:DR:DV	0/0:105:34
chr8	46494293	29464	N	GAAACCATCTTACCCTGGCAGGGGAGATACCATGATCATGAAAACAC	.	PASS	PRECISE;SVMETHOD=Snifflesv1.0.12;CHR2=chr8;END=46494292;STD_quant_start=3.814446;STD_quant_stop=4.055860;Kurtosis_quant_start=4.380140;Kurtosis_quant_stop=5.822222;SVTYPE=INS;SUPTYPE=AL;SVLEN=50;STRANDS=+-;STRANDS2=25,16,25,16;RE=41;REF_strand=56,50;Strandbias_pval=0.460218;AF=0.278912	GT:DR:DV	0/0:106:41
chr8	46494954	29465	N	CATAATTTTGTTTTTTTTTTTAATTTTTTTTAAATTTTTATTTATTTGTGATAGTCACAGAGAGAGAGAGACGAGAGATCGAGGCAGAGACACAGGCAGAGGGAGAGATAGCAGGGCTCCATGCACCAGGAGCCTGATGTGGGGGATTCGATCCGGGGTCTCCCGTGATCGCGCCCTGCGGCCAAGGGCAGGCGCCAACCTGCGCCGCCACCCAGGGATCCC	.	PASS	PRECISE;SVMETHOD=Snifflesv1.0.12;CHR2=chr8;END=46494970;STD_quant_start=4.616903;STD_quant_stop=5.529823;Kurtosis_quant_start=4.147376;Kurtosis_quant_stop=6.239501;SVTYPE=INS;SUPTYPE=AL;SVLEN=206;STRANDS=+-;STRANDS2=24,15,24,15;RE=39;REF_strand=57,51;Strandbias_pval=0.452806;AF=0.265306	GT:DR:DV	0/0:108:39
chr8	46497684	29466	CCCCTTTTATTTTTATTTATTTTTTTTAAATATTTTTTTTAAGTTTTATTTATTTATGATAGTCACAGAGAGAAAGAGAGGCAGAGACATAGGCGGAGGGAGAAGCAGGCTCCATGCACCGGGAGCCCGACGTGGGATTCGATCCCGGGTCTCCAGGATCGCGCCCTGGGCCAAAGGCAGGCGCCAAACCGCTGCGCCACCCAGGGATCCCT	N	.	PASS	PRECISE;SVMETHOD=Snifflesv1.0.12;CHR2=chr8;END=46497899;STD_quant_start=3.489480;STD_quant_stop=2.313642;Kurtosis_quant_start=2.381520;Kurtosis_quant_stop=5.508824;SVTYPE=DEL;SUPTYPE=AL;SVLEN=-215;STRANDS=+-;STRANDS2=21,13,21,13;RE=34;REF_strand=56,49;Strandbias_pval=0.432101;AF=0.244604	GT:DR:DV	0/0:105:34
chr8	46506641	29467	N	CCAGACCGGGGAGGGGGGAAAAAAAAAAAAAAAGAATGCC	.	PASS	PRECISE;SVMETHOD=Snifflesv1.0.12;CHR2=chr8;END=46506649;STD_quant_start=2.921187;STD_quant_stop=3.794733;Kurtosis_quant_start=8.137405;Kurtosis_quant_stop=9.643913;SVTYPE=INS;SUPTYPE=AL;SVLEN=41;STRANDS=+-;STRANDS2=15,15,15,15;RE=30;REF_strand=44,54;Strandbias_pval=0.678476;AF=0.234375	GT:DR:DV	0/0:98:30
chr8	46514175	29468	N	CCAGGAGTCTTTTCATTTATTTTTTTAACTTTTTTTTATTTTTTTTTTTTTACTTTCATTTTTGTTTTATTGGTGTTCTAATTTTCCTAACATACAGAAATAAACCCAGCTTGCCTGTCACACCCCCATTCACTCCACCCCGCCTCCTACCCTTCTTTACCGCCCCTAGTTAGTTTCCCGAGTTATCCGTCTTTACGTTCTGTCTCCCGTTTCTGATCTTTCCCACACATTTCTTCTCCCTTCCCCTTCATTTCCCTTTCATATGATTATCTTCCCAAATGAATGAGAACATCCAATGTTTGTCCTTCTCCGATCTGACTTTACTTCACTCAG	.	PASS	PRECISE;SVMETHOD=Snifflesv1.0.12;CHR2=chr8;END=46514176;STD_quant_start=2.661453;STD_quant_stop=3.628590;Kurtosis_quant_start=7.532209;Kurtosis_quant_stop=3.672233;SVTYPE=INS;SUPTYPE=AL;SVLEN=333;STRANDS=+-;STRANDS2=14,11,14,11;RE=25;REF_strand=42,40;Strandbias_pval=0.819631;AF=0.233645	GT:DR:DV	0/0:82:25
chr8	46516377	29469	AAAAGAGTAATATATCGGGATCCCCGGGTGGCGCAGCGGTTTAGCGCCTGCCTTTGGCCCAGGGCGCGATCCTGGAGACCCAGGATCGAATCCCACGTCGGGCTCCCGGTGCATGGAGCCTGCTTCTCCCTCTGCCTGTGTCTCTGCCTCTCTCTCTCTCTCTGTGTGTGACTATCATAAATAAAAATTAAAAAAAAAAAAAAAAAAAA	N	.	PASS	PRECISE;SVMETHOD=Snifflesv1.0.12;CHR2=chr8;END=46516592;STD_quant_start=2.738613;STD_quant_stop=2.569047;Kurtosis_quant_start=2.918425;Kurtosis_quant_stop=3.652160;SVTYPE=DEL;SUPTYPE=AL;SVLEN=-215;STRANDS=+-;STRANDS2=12,9,12,9;RE=21;REF_strand=44,43;Strandbias_pval=0.633647;AF=0.194444	GT:DR:DV	0/0:87:21
chr8	46519762	29470	N	TAGATTTTTTAATGTGTTTAAAATTTTTTTTTTATGTATGGATGATAGGGCAACACAGTGAGAGAGAGAGAGGCAGAAGACACCGGCAGAAGGTAGAAGCAGGCTCCATGCAATGCACCGGGAAGCGCCCCAGATGTGGGATTTCGATCCCCGGGTCTCCAGGATCGCGCCCTGGGCAAGGCAAGGCGCAAACGCTGCGCCACGCCAAGGGATCCCC	.	PASS	PRECISE;SVMETHOD=Snifflesv1.0.12;CHR2=chr8;END=46519771;STD_quant_start=1.843909;STD_quant_stop=2.503331;Kurtosis_quant_start=8.627456;Kurtosis_quant_stop=2.235080;SVTYPE=INS;SUPTYPE=AL;SVLEN=207;STRANDS=+-;STRANDS2=20,10,20,10;RE=30;REF_strand=48,43;Strandbias_pval=0.208266;AF=0.247934	GT:DR:DV	0/0:91:30
chr8	46529647	29471	N	TTTTTTTTTTGTTTTTTTAATAGTTAATTTATTTATTCATAGAACCATCGCGTAAAGAGAGAGAGGCAGAAACACAAGGCAGATGGAGAGCGGGCCTCCATGCAGGGAGTCCGAACGTGGGACTCGATCCAGCAGGGTGCCCGCAGGATCACGCCCTGAGCTGGCAGGCGGCGCTAAAACCGCATGCGCGTCCAACCGGGGGGCTGCACCATGTAGTGGC	.	PASS	PRECISE;SVMETHOD=Snifflesv1.0.12;CHR2=chr8;END=46529646;STD_quant_start=2.504541;STD_quant_stop=5.600325;Kurtosis_quant_start=6.536730;Kurtosis_quant_stop=3.237396;SVTYPE=INS;SUPTYPE=AL;SVLEN=220;STRANDS=+-;STRANDS2=10,13,10,13;RE=23;REF_strand=32,37;Strandbias_pval=1;AF=0.25	GT:DR:DV	0/0:69:23
chr8	46533525	29472	CCCTCTACTTTCTTTTTTTTTTTTTTTTTTTTTT	N	.	PASS	PRECISE;SVMETHOD=Snifflesv1.0.12;CHR2=chr8;END=46533565;STD_quant_start=4.074310;STD_quant_stop=2.738613;Kurtosis_quant_start=-2.004730;Kurtosis_quant_stop=-2.118276;SVTYPE=DEL;SUPTYPE=AL;SVLEN=-40;STRANDS=+-;STRANDS2=9,11,9,11;RE=20;REF_strand=39,40;Strandbias_pval=0.805089;AF=0.20202	GT:DR:DV	0/0:79:20
chr8	46558331	29473	N	AAAACGGCGGGGGAAAAGCGGGGGGGAGAGAGATAAGAAGAGAGGAAACGGCAAAAAGGAAAAGAACCAGGGGACGGGGAGAGAAAAGGTGAAAGACAGAAAGAAGAAAGAACAAAGGAAGGGACCGAAAGAAAGGAAAAGGAAAGAAAGAAAACCATTCCCCCCTCCCTCCTTCTCCCACCCTTCTCCCTCTCCCCCCCCCCTTTCCCCCTCCTTTCCCCATTCTTC	.	FAIL_NOTPRECISE	IMPRECISE;SVMETHOD=Snifflesv1.0.12;CHR2=chr8;END=46558355;STD_quant_start=78.968348;STD_quant_stop=119.739718;Kurtosis_quant_start=1.134370;Kurtosis_quant_stop=-0.755448;SVTYPE=INS;SUPTYPE=AL;SVLEN=228;STRANDS=+-;STRANDS2=1,16,1,16;RE=17;REF_strand=38,41;Strandbias_pval=0.00092461;AF=0.177083	GT:DR:DV	0/0:79:17
chr8	46721123	29474	ACTGTAATGAGAGGGATCCCTGGGTGGCGCAGCGGTTTGGCGCCTGCCTTTGGCCCAGGCGCGATCTGGAGACCGGATCGAATCCCACACGGCTCCGGTGCATGAGCTGCTTCTCCCCTGCCTGTCTCTGCTCTCTCTCTCTCTGTGCTTATAAAAAAAAAAAAAAAAAAAAAAAAAAAAAA	N	.	PASS	PRECISE;SVMETHOD=Snifflesv1.0.12;CHR2=chr8;END=46721303;STD_quant_start=1.936492;STD_quant_stop=1.979057;Kurtosis_quant_start=-0.092421;Kurtosis_quant_stop=-0.204950;SVTYPE=DEL;SUPTYPE=AL;SVLEN=-180;STRANDS=+-;STRANDS2=14,11,14,11;RE=25;REF_strand=35,30;Strandbias_pval=1;AF=0.277778	GT:DR:DV	0/0:65:25
chr8	46733956	29475	N	AGAAAAGCCATGAGCATAAAAAAAAAAAAAAAAAAAAAAAAAA	.	PASS	PRECISE;SVMETHOD=Snifflesv1.0.12;CHR2=chr8;END=46733970;STD_quant_start=3.853570;STD_quant_stop=5.941380;Kurtosis_quant_start=0.471530;Kurtosis_quant_stop=0.659961;SVTYPE=INS;SUPTYPE=AL;SVLEN=39;STRANDS=+-;STRANDS2=24,16,24,16;RE=40;REF_strand=41,36;Strandbias_pval=0.558297;AF=0.34188	GT:DR:DV	0/1:77:40
chr8	46740215	29476	N	GAGACAAAAGATAGTTATTAAAAAAAAAGAAAAAAACCAAAAAGAAAAAAAAAAAAAAAAA	.	PASS	PRECISE;SVMETHOD=Snifflesv1.0.12;CHR2=chr8;END=46740222;STD_quant_start=2.954196;STD_quant_stop=5.846522;Kurtosis_quant_start=6.298343;Kurtosis_quant_stop=3.186783;SVTYPE=INS;SUPTYPE=AL;SVLEN=50;STRANDS=+-;STRANDS2=10,12,10,12;RE=22;REF_strand=35,39;Strandbias_pval=1;AF=0.229167	GT:DR:DV	0/0:74:22
chr8	46744990	29477	TAAATCAAAGCCCTGGGGGATCCCTGGGTGGCGCAGTGGTTTAGCGCCTGCCTTTGGCCCAGGGCGCGATCCTGGAGACCCGGGATCGAATCCCATATCGGGCTCCCGGTGCATGGAGCCTGCTTCTCCCTCTGCCTGTGTCTCTGCCTCTCTCTCTCTCTGTGTGACTATCATAAATAAATAAAAAAATTAAAAAAAAATAAA	N	.	PASS	PRECISE;SVMETHOD=Snifflesv1.0.12;CHR2=chr8;END=46745194;STD_quant_start=0.597614;STD_quant_stop=0.755929;Kurtosis_quant_start=-1.063983;Kurtosis_quant_stop=-1.579743;SVTYPE=DEL;SUPTYPE=AL;SVLEN=-204;STRANDS=+-;STRANDS2=11,18,11,18;RE=29;REF_strand=36,40;Strandbias_pval=0.510757;AF=0.27619	GT:DR:DV	0/0:76:29
chr8	46763685	29478	N	TTCTAAGTCGCCTTCTCAGCTCATTTTCGTTCTCTGCGTCTTTCTTCTTCTTCTTCTTCTTCTTTTCTTCTGTTCTTCTTCTTCTTCCTTCTTTTTCCTT	.	FAIL_NOTPRECISE	IMPRECISE;SVMETHOD=Snifflesv1.0.12;CHR2=chr8;END=46763698;STD_quant_start=17.375749;STD_quant_stop=9.626353;Kurtosis_quant_start=-1.693079;Kurtosis_quant_stop=-1.262936;SVTYPE=INS;SUPTYPE=AL;SVLEN=84;STRANDS=+-;STRANDS2=4,21,4,21;RE=25;REF_strand=31,47;Strandbias_pval=0.0314379;AF=0.242718	GT:DR:DV	0/0:78:25
chr8	46763777	29479	N	TTATATACTTCTTCTTCTTCTTCCTTTCTTATCTTCTTCTTCTTACTTTTTCTTCTTCTTTCTTTTCTTATCTCTCTTCT	.	FAIL_NOTPRECISE	IMPRECISE;SVMETHOD=Snifflesv1.0.12;CHR2=chr8;END=46763777;STD_quant_start=17.175564;STD_quant_stop=20.032474;Kurtosis_quant_start=1.272278;Kurtosis_quant_stop=-0.594034;SVTYPE=INS;SUPTYPE=AL;SVLEN=104;STRANDS=+-;STRANDS2=11,8,11,8;RE=19;REF_strand=29,46;Strandbias_pval=0.193421;AF=0.202128	GT:DR:DV	0/0:75:19
chr8	46771426	29480	CAGGTCCAAATCTTTATTTTATTTATTTATTTATTTTAAGATTTTATTTATTTATTCATGATAGTCACAGAGAGAGAGAGAGGCAGAGACACAGGCAGAGGGAGAAGCAGGCTCCATGCACCGGGAGCCCGACGTGGGATCCGATCCCGGGTCTCCAGGATCGCGCCCTGGGCCAAAGGCAGGTGCCAACCGCTGCGCCACCCAGGGGATCC	N	.	PASS	PRECISE;SVMETHOD=Snifflesv1.0.12;CHR2=chr8;END=46771638;STD_quant_start=1.279204;STD_quant_stop=1.044466;Kurtosis_quant_start=-1.240535;Kurtosis_quant_stop=-1.694288;SVTYPE=DEL;SUPTYPE=AL;SVLEN=-212;STRANDS=+-;STRANDS2=13,10,13,10;RE=23;REF_strand=30,47;Strandbias_pval=0.155599;AF=0.23	GT:DR:DV	0/0:77:23
chr8	46773486	29481	N	TAAAGTCCCTAACATAGCGAGTGAAGGTAAGTCCCGTCGGAGAAGGACAACATTATATAGGTTACTCATTTCATTGGGGAATAGCAATAATTAGATGAAGGGAGGGAGGAAAAGATAAGGAAGGGGGAGATAATGTGTGGGAATATCCTAACGGGGAGACAGAACATAAAGATGCTAACCTCTGGGAACGACTGAGGGGTGGTAGAACGGGGAGAGGGCAGTGGGGTGGGAGTCAATGGCTGGGTGACGGGACTGGTGATTATGATTACTGTATGTTTAGGTTAATTGAACACATAAACCAAGGAAACAAATAAAAATAGGAAAACATAAAATAAAACTACCGTACAAAACAAAAAAAAAAAAAAAAAAAAA	.	FAIL_NOTPRECISE	IMPRECISE;SVMETHOD=Snifflesv1.0.12;CHR2=chr8;END=46773514;STD_quant_start=5.544082;STD_quant_stop=13.926499;Kurtosis_quant_start=-1.417201;Kurtosis_quant_stop=-1.530683;SVTYPE=INS;SUPTYPE=AL;SVLEN=348;STRANDS=+-;STRANDS2=17,21,17,21;RE=38;REF_strand=34,43;Strandbias_pval=1;AF=0.330435	GT:DR:DV	0/1:77:38
chr8	46774893	29482	N	TCAGCTTTTGATTTTTTTTTTATTTTTATTTATTTATTTGTTTTTTTTGTAGCAA	.	PASS	PRECISE;SVMETHOD=Snifflesv1.0.12;CHR2=chr8;END=46774903;STD_quant_start=3.104249;STD_quant_stop=5.342795;Kurtosis_quant_start=0.419525;Kurtosis_quant_stop=0.462468;SVTYPE=INS;SUPTYPE=AL;SVLEN=52;STRANDS=+-;STRANDS2=11,11,11,11;RE=22;REF_strand=33,44;Strandbias_pval=0.629763;AF=0.222222	GT:DR:DV	0/0:77:22
chr8	46793923	29483	N	GGACAGGCTCCATGCAGGGAGACCGCTGTTGA	.	PASS	PRECISE;SVMETHOD=Snifflesv1.0.12;CHR2=chr8;END=46793924;STD_quant_start=5.549775;STD_quant_stop=8.105554;Kurtosis_quant_start=5.001083;Kurtosis_quant_stop=4.695884;SVTYPE=INS;SUPTYPE=AL;SVLEN=33;STRANDS=+-;STRANDS2=9,6,9,6;RE=15;REF_strand=43,36;Strandbias_pval=0.781574;AF=0.159574	GT:DR:DV	0/0:79:15
chr8	46798708	29484	CAATTTTTTTTTTTTTTTTTTTTTTTTAATTTTTATTTATTTATGATAGTCACAGAGAGAGAGAGAGAGAGGCAGAGACACAGGCAGAGGGAGAAGCAGGCTCCATGCACCGGGAGCCTGATGTGGGATTCGATCCCGGGTCTCCAGGATCGCGCCCTGGGCCAAAGGCAGGCGCCAAACCGCTGCGCCACCCAGGGATCCCTCCTCTCA	N	.	PASS	PRECISE;SVMETHOD=Snifflesv1.0.12;CHR2=chr8;END=46798918;STD_quant_start=0.832050;STD_quant_stop=0.784465;Kurtosis_quant_start=8.678422;Kurtosis_quant_stop=-0.987055;SVTYPE=DEL;SUPTYPE=AL;SVLEN=-210;STRANDS=+-;STRANDS2=17,9,17,9;RE=26;REF_strand=47,33;Strandbias_pval=0.647059;AF=0.245283	GT:DR:DV	0/0:80:26
chr8	46918330	29485	N	GGGAACCAATAAAAAAACCACAAAAAAGGGGAAAACCAAAAAAAAAAACCAAAAAAACACCAAAACGGGGGGGGGGGACCCAACAACAAGGGGTGGGGGGGGGGGGGGGGGGGGAAAAAAGACAACAACAAAAAACACAAAAAAAAATAAGG	.	FAIL_NOTPRECISE	IMPRECISE;SVMETHOD=Snifflesv1.0.12;CHR2=chr8;END=46918338;STD_quant_start=19.641792;STD_quant_stop=69.619681;Kurtosis_quant_start=2.011163;Kurtosis_quant_stop=4.090300;SVTYPE=INS;SUPTYPE=AL;SVLEN=143;STRANDS=+-;STRANDS2=3,10,3,10;RE=13;REF_strand=54,44;Strandbias_pval=0.0392348;AF=0.117117	GT:DR:DV	0/0:98:13
chr8	46936324	29486	N	GCACGTTCTCAATTGGGATCCCTTTTTCGCATCTTTTTTGCTCCTGCCTGGCCCATTTCCCTTCCTTTAATACCCTGGATCGAATCCCACATCAGGTCTCCCGGCGCCATGGAGCCTGCTTCTCCCTCGGTTGCCTGACCTGCTTTCCCTCCTATGTTTCTCGCCTCTCTCTTCTATCTCTCTTGACTATCATACATAAATAAAAATAAAAAAACAAAACAAAAAAAAAAAA	.	PASS	PRECISE;SVMETHOD=Snifflesv1.0.12;CHR2=chr8;END=46936334;STD_quant_start=1.032796;STD_quant_stop=4.905779;Kurtosis_quant_start=9.493577;Kurtosis_quant_stop=5.935782;SVTYPE=INS;SUPTYPE=AL;SVLEN=222;STRANDS=+-;STRANDS2=17,14,17,14;RE=31;REF_strand=51,51;Strandbias_pval=0.685179;AF=0.233083	GT:DR:DV	0/0:102:31
chr8	46949862	29487	N	TTTATTTTTCTTTTTTTTTTTTTTCTTTTTTTTTTTATGC	.	PASS	PRECISE;SVMETHOD=Snifflesv1.0.12;CHR2=chr8;END=46949872;STD_quant_start=2.544344;STD_quant_stop=4.316431;Kurtosis_quant_start=13.885535;Kurtosis_quant_stop=10.381566;SVTYPE=INS;SUPTYPE=AL;SVLEN=34;STRANDS=+-;STRANDS2=16,23,16,23;RE=39;REF_strand=39,46;Strandbias_pval=0.698407;AF=0.314516	GT:DR:DV	0/1:85:39
chr8	46955856	29488	N	TTTTATTTGACCTTGATGACATCAATACTCCCTTTT	.	PASS	PRECISE;SVMETHOD=Snifflesv1.0.12;CHR2=chr8;END=46955856;STD_quant_start=0.000000;STD_quant_stop=1.208941;Kurtosis_quant_start=5.901624;Kurtosis_quant_stop=5.238421;SVTYPE=INS;SUPTYPE=AL;SVLEN=38;STRANDS=+-;STRANDS2=10,17,10,17;RE=27;REF_strand=28,37;Strandbias_pval=0.647544;AF=0.293478	GT:DR:DV	0/0:65:27
chr8	46956048	29489	TGGACAGGAAGATTTTATTTGACATTGTGAAAT	N	.	PASS	PRECISE;SVMETHOD=Snifflesv1.0.12;CHR2=chr8;END=46956081;STD_quant_start=0.000000;STD_quant_stop=0.000000;Kurtosis_quant_start=-0.148148;Kurtosis_quant_stop=2.500000;SVTYPE=DEL;SUPTYPE=AL;SVLEN=-33;STRANDS=+-;STRANDS2=7,15,7,15;RE=22;REF_strand=28,37;Strandbias_pval=0.453048;AF=0.252874	GT:DR:DV	0/0:65:22
chr8	46957281	29490	N	TGTACTTTCTTTTTTTTTTTCTTTTTTTTTTTTTTTTTTTTACTTGTAGTTGCAGTTCTTTCTCTTTTTTTTTTAATTCTTTTTTTTTTAATTTTTTATTTATTTATATAGTCACCACACACCACCCATAGAGAGCGCGCGAGAGAGAGAGAGAGCCGCGGACATCGGCCACGAGGGAGAAGCAGGTCCATGCCCGGGAGCCCGTACGTGGTACTTCGCTCCCCGCGGTCGCAGGATCGCGCCATGGGCAAAGGAGGCCGCTAAACCGCTGCCGCCACCCATGGATCCCCTGC	.	PASS	PRECISE;SVMETHOD=Snifflesv1.0.12;CHR2=chr8;END=46957280;STD_quant_start=2.408319;STD_quant_stop=7.106335;Kurtosis_quant_start=-1.551298;Kurtosis_quant_stop=-0.103899;SVTYPE=INS;SUPTYPE=AL;SVLEN=300;STRANDS=+-;STRANDS2=2,13,2,13;RE=15;REF_strand=31,35;Strandbias_pval=0.0200587;AF=0.185185	GT:DR:DV	0/0:66:15
chr8	46978859	29491	GATAACAGTCTATGAGGTACAGCAAACTATGAGAAAATAATAATCC	N	.	PASS	PRECISE;SVMETHOD=Snifflesv1.0.12;CHR2=chr8;END=46978905;STD_quant_start=1.702939;STD_quant_stop=1.581139;Kurtosis_quant_start=-1.016375;Kurtosis_quant_stop=-1.179152;SVTYPE=DEL;SUPTYPE=AL;SVLEN=-46;STRANDS=+-;STRANDS2=4,12,4,12;RE=16;REF_strand=33,46;Strandbias_pval=0.267599;AF=0.168421	GT:DR:DV	0/0:79:16
chr8	46994074	29492	N	CCCCCCCCCCCCCCCCCCCCCCCCCCCGTCA	.	FAIL_NOTPRECISE	IMPRECISE;SVMETHOD=Snifflesv1.0.12;CHR2=chr8;END=46994073;STD_quant_start=2.756810;STD_quant_stop=15.852445;Kurtosis_quant_start=1.953136;Kurtosis_quant_stop=6.155193;SVTYPE=INS;SUPTYPE=AL;SVLEN=54;STRANDS=+-;STRANDS2=3,12,3,12;RE=15;REF_strand=35,28;Strandbias_pval=0.0201213;AF=0.192308	GT:DR:DV	0/0:63:15
chr8	46995193	29493	CACTTTTTTTTTTTTTTTTAATTTTTTTTATTTATTTATGATAGTCACAGAGAGAGAGAGAGGCAGAGACACAGGCAGAGGGAGAAGCAGGCTCCATGCACCGGGAGCCTGATGTGGGATTCGATCCCGGGTCTCCAGGATCGCGCCCTGGGCCAAAGGCAGGCGCCAAACCGCTGCGCCACCCAGGGATCCCAAAC	N	.	PASS	PRECISE;SVMETHOD=Snifflesv1.0.12;CHR2=chr8;END=46995383;STD_quant_start=1.956039;STD_quant_stop=2.836103;Kurtosis_quant_start=-1.538514;Kurtosis_quant_stop=-1.861323;SVTYPE=DEL;SUPTYPE=AL;SVLEN=-190;STRANDS=+-;STRANDS2=27,19,27,19;RE=46;REF_strand=37,29;Strandbias_pval=0.847276;AF=0.410714	GT:DR:DV	0/1:66:46
chr8	46997150	29494	N	TAAAATTTGGGCTCCAGGGAGCCCATGGGTGGCGCGCGGTTGGCGCACTGCCTTTGGCCCAGGGCGGCGATCCTGAGACCCGGGATCGAAATCCCACATCGGGCTCCGCGGTGCATGGAGCCTGCTTCGTCTCTCTCTGCCTGGGTCTCTGATCTCTTTCTCTTCTGTCTGTGACGTAAATAAATAAAATATAATACAAATATTTTAAAAAAAAAAAAAAAAAAAAAAAAA	.	PASS	PRECISE;SVMETHOD=Snifflesv1.0.12;CHR2=chr8;END=46997161;STD_quant_start=1.527525;STD_quant_stop=4.173328;Kurtosis_quant_start=-1.749013;Kurtosis_quant_stop=-1.526623;SVTYPE=INS;SUPTYPE=AL;SVLEN=227;STRANDS=+-;STRANDS2=14,10,14,10;RE=24;REF_strand=42,31;Strandbias_pval=1;AF=0.247423	GT:DR:DV	0/0:73:24
chr8	46997811	29495	N	TATGTTTTTTTTTTTTTTTTTGTTTTTTTTTTTTTTTTT	.	PASS	PRECISE;SVMETHOD=Snifflesv1.0.12;CHR2=chr8;END=46997814;STD_quant_start=0.000000;STD_quant_stop=2.588436;Kurtosis_quant_start=4.110272;Kurtosis_quant_stop=4.007967;SVTYPE=INS;SUPTYPE=AL;SVLEN=32;STRANDS=+-;STRANDS2=11,5,11,5;RE=16;REF_strand=40,34;Strandbias_pval=0.405319;AF=0.177778	GT:DR:DV	0/0:74:16
chr8	47051456	29496	N	ATATCCTGAACATAGGGGTGGGAGTGAATGGTTGAGGGCACTGGGTTTGTTAATTTCTGTATGTTAGTTAAATTGAACACCAATAAAAAAAAATAAATAAAAAAATAAACAAATAAAAAAAAAAAAAA	.	PASS	PRECISE;SVMETHOD=Snifflesv1.0.12;CHR2=chr8;END=47051466;STD_quant_start=3.926040;STD_quant_stop=3.926040;Kurtosis_quant_start=6.536642;Kurtosis_quant_stop=7.826685;SVTYPE=INS;SUPTYPE=AL;SVLEN=118;STRANDS=+-;STRANDS2=30,28,30,28;RE=58;REF_strand=49,43;Strandbias_pval=0.868225;AF=0.386667	GT:DR:DV	0/1:92:58
chr8	47073857	29497	N	TAAATATACTATAATCTCTATATATATATATATGATAT	.	PASS	PRECISE;SVMETHOD=Snifflesv1.0.12;CHR2=chr8;END=47073858;STD_quant_start=0.577350;STD_quant_stop=2.285218;Kurtosis_quant_start=19.691028;Kurtosis_quant_stop=23.808507;SVTYPE=INS;SUPTYPE=AL;SVLEN=38;STRANDS=+-;STRANDS2=25,29,25,29;RE=54;REF_strand=40,49;Strandbias_pval=1;AF=0.377622	GT:DR:DV	0/1:89:54
chr8	47082494	29498	N	AATCCCAAAAAAAAAAAAAAAAAAAAAAAATTCCG	.	PASS	PRECISE;SVMETHOD=Snifflesv1.0.12;CHR2=chr8;END=47082503;STD_quant_start=1.369306;STD_quant_stop=5.656854;Kurtosis_quant_start=4.634176;Kurtosis_quant_stop=4.750683;SVTYPE=INS;SUPTYPE=AL;SVLEN=36;STRANDS=+-;STRANDS2=16,17,16,17;RE=33;REF_strand=44,47;Strandbias_pval=1;AF=0.266129	GT:DR:DV	0/0:91:33
chr8	47100114	29499	N	TAAAAAGCAGTCATCAAAAAAAAAAGAAAAAAAAAAAAAAAAAAAAAAAAAAAAAA	.	PASS	PRECISE;SVMETHOD=Snifflesv1.0.12;CHR2=chr8;END=47100125;STD_quant_start=0.620174;STD_quant_stop=3.626823;Kurtosis_quant_start=1.706795;Kurtosis_quant_stop=2.213421;SVTYPE=INS;SUPTYPE=AL;SVLEN=51;STRANDS=+-;STRANDS2=14,12,14,12;RE=26;REF_strand=48,36;Strandbias_pval=0.823058;AF=0.236364	GT:DR:DV	0/0:84:26
chr8	47108794	29500	TTTTTTTTTTTTTTTTTAGATTCATTTTTTTTTTAATTTTTTTTTTTATTGGTGTTCAATTTACTAACATACAGAATAACACCCAGTGCCCGTCACCCATTCACTCCCACCCCCCGCCCTCCTCCCCTTCCACCACCCCTAGTTCGTTTCCCAGAGTTAGCAGTCTTTACGTTCTGTCTCCCTTTCTGATACCTCCCACCCATTTCTTCTCCCTTCCCTTATTTTCCCTTTCACTATTATTTATATTCCCCAAATGAATGAGAACATATAATGTTTGTCCTTCTCCGACTGACTTACTTCACTCAGCATAATACCCTCCAGTTCCATCCACGTTGAAGCAAATGGTGGGTATTTGTCATTTCTAATAGCTGAGTAATATTCCATTGTATACATAAACCACATCTTCTTTATCCATTCATCTTTCGTTGGACACCGAGGCTCCTTCCACAGTTTGGCTATAGTGGCCATTGCTGCTAGAAACATCGGGGTGCAGGTGTCCCGGCGTTTCATTGCATTTGTATCTTTGGGGTAAATCCCCAACAGTGCAATTGCTGGGTCGTAGGGCAGGTATATTTTTAACTGTTTGAGGAACCTCCACACAGTTTTCCAGAGTGGCTGCACCAGTTCACATTCCCACCAACAGTGTAAGAGGGTTCCCTTTTCTCCGCATCCTCTCCAACATTTGTTGTTTCCTGCCTTGTTAATTTTCCCCATTCTCACTGGTGTGAGGTGGTATCTCATTGTAGTTTTGATTTGTATTTCCCTGATGGCAAGTGATGCAGAGCATTTTCTCATATGCATGTTGGCCATGTCTATGTCTTCCTCTGTGAGATTTCTGTTCATGTCTTTTGCCCATTTCATGATTGGATTGTTTGTTTCTTTGGTGTTGAGTTTAATAAGTTCTTTATAGATCTTGGAAACTAGCCCTTTATCTGATATGTCATTTGCAAATATCTTCTCCCATTCTGTAGGTTGTCTTTGAGTTTTGTTGACTGTATCCTTTGCTGTGCAAAAGCTTCTTATCTTGATGAAGTCCCAATAGTTCATTTTTGCTTTTGTTTCTTTTGCCTTCGTGGATGTATCTTGCAAGAAGTTACTATGGCCGAGTTCAAAAAGGGTGTTGCCTGTGTTCTTCTCTAGGATTTTGATGGAATCTTGTCTCACATTTAGATCTTTCATCCATTTTGAGTTTATCTTTGTGTATGGTGAAAGAGAGTGGTCTAGTTTCATTCTTCTGCATGTGGATGTCTTCAGCTG	N	.	PASS	PRECISE;SVMETHOD=Snifflesv1.0.12;CHR2=chr8;END=47110042;STD_quant_start=3.807887;STD_quant_stop=0.735980;Kurtosis_quant_start=1.163956;Kurtosis_quant_stop=8.893282;SVTYPE=DEL;SUPTYPE=AL,SR;SVLEN=-1248;STRANDS=+-;STRANDS2=24,25,24,25;RE=49;REF_strand=34,35;Strandbias_pval=1;AF=0.415254	GT:DR:DV	0/1:69:49
chr8	47121534	29501	N	GAGCCGGTAGCCGGGGGCCGGAGCCAGGAGCCGCAGGGCCGCGCCGGGAGATGGGGGCTCGGGGGCCGGCTGTGGCGGGATCCT	.	FAIL_NOTPRECISE	IMPRECISE;SVMETHOD=Snifflesv1.0.12;CHR2=chr8;END=47121533;STD_quant_start=30.826576;STD_quant_stop=24.954403;Kurtosis_quant_start=-0.740524;Kurtosis_quant_stop=7.958976;SVTYPE=INS;SUPTYPE=AL;SVLEN=115;STRANDS=+-;STRANDS2=20,16,20,16;RE=36;REF_strand=46,42;Strandbias_pval=0.843412;AF=0.290323	GT:DR:DV	0/0:88:36
chr8	47121495	29502	N	GGGCGGGAGAGCCGGAGGCCGGGGCCGGATACGGGGAGCCGGAGCCGGGAGCGGGGGGTCGGGGGCCGGGGGCGGGAGCCGGGGGCCGGGAGCCGGGATCTGGGGGCCGGGAGCCGAGCGGAAGCCGAGAGACGGGGCCAGGGGCGGGAGGCCGGGGGCCGGGGCCGGGGCCGAGCCGGGGGCCGGGGGCCGGAGCCGGGGTCGTGGGCCGGAGCCGGGGTCAGGAGGTCGGGAGCCGGGGGCCGGGGGCCGGGGCCGGAACGGGGTCGTGGGCCGGAGCCGGGGGTCGGGGGCCGGGGTTCGGGGGCCGGAGCGGGGGAGCGGGGGCCGGGGGCTGGGGCCTGAGCCCGGGGTCGGGGGCCGGAGCCGGGGGTAGGGGGCCGGGGGTTCGGGGGCCGGAGCCGGGGGCCGGGGCCGGGGGCTGGGGGCCGGACCGGGGGGCGGGGCCGAAAGCCGGGTGCCGGGTTTCGGGGGCCGGAGCAGGGGGTCGGAGTCGGGAGCCGGGGTTCGGGGGCCCGGATGGCCGGGGGCCGGGGATGGGGGGGCGCGGAGCCGGGGGTCGGGGGCCGGAGGCC	.	FAIL_NOTPRECISE	IMPRECISE;SVMETHOD=Snifflesv1.0.12;CHR2=chr8;END=47121494;STD_quant_start=209.250090;STD_quant_stop=252.252849;Kurtosis_quant_start=-0.699682;Kurtosis_quant_stop=-1.681342;SVTYPE=INS;SUPTYPE=AL,SR;SVLEN=707;STRANDS=+-;STRANDS2=8,5,8,5;RE=12;REF_strand=46,42;Strandbias_pval=0.567951;AF=0.12	GT:DR:DV	0/0:88:12
chr8	47121860	29503	N	GGTGCCCGTGGGCCGGTAGCCGGGGGTCCTGGGCCGGAGGAGCCGGGAGCCCGGTGGGGCATGAGCCGGGAGCCGGGCC	.	PASS	PRECISE;SVMETHOD=Snifflesv1.0.12;CHR2=chr8;END=47121871;STD_quant_start=7.501111;STD_quant_stop=8.824209;Kurtosis_quant_start=0.080651;Kurtosis_quant_stop=8.527714;SVTYPE=INS;SUPTYPE=AL;SVLEN=66;STRANDS=+-;STRANDS2=16,14,16,14;RE=30;REF_strand=43,45;Strandbias_pval=0.832834;AF=0.254237	GT:DR:DV	0/0:88:30
chr8	47133262	29504	N	TCTGGGTCTCCAGGCACCCAACTCCGGTTCTTCACATCCCACTCTCCTAATCTTGGCTTCCAGTCCTCAAGGTCAACGGCAAAGATAGTCTGGGTTGAGGGACTAGCCA	.	PASS	PRECISE;SVMETHOD=Snifflesv1.0.12;CHR2=chr8;END=47133262;STD_quant_start=0.000000;STD_quant_stop=1.758906;Kurtosis_quant_start=24.251394;Kurtosis_quant_stop=-0.360850;SVTYPE=INS;SUPTYPE=AL;SVLEN=102;STRANDS=+-;STRANDS2=33,31,33,31;RE=64;REF_strand=50,52;Strandbias_pval=0.752961;AF=0.385542	GT:DR:DV	0/1:102:64
chr8	47138047	29505	N	CACATATCAACAAGATAAAGAGAACAAGAGGAGTATAAAAGCAGACACACATATAATA	.	FAIL_NOTPRECISE	IMPRECISE;SVMETHOD=Snifflesv1.0.12;CHR2=chr8;END=47138062;STD_quant_start=17.547080;STD_quant_stop=20.871033;Kurtosis_quant_start=-0.740944;Kurtosis_quant_stop=-0.934948;SVTYPE=INS;SUPTYPE=AL;SVLEN=39;STRANDS=+-;STRANDS2=24,17,24,17;RE=41;REF_strand=54,40;Strandbias_pval=1;AF=0.303704	GT:DR:DV	0/1:94:41
chr8	47196496	29506	N	TAAATATAATGCGAGGATCCCTGGGTGGCGCGCGGTTTTGGCGTCCTGCCTTTTGGCCCAGGGCGTGATCCGTGGAGACCCGCGGATACGAAGCCCACGTCGGGCTCCCGGGGCATGGAGCCTGCTTCTTACGCTCCTCTGCCTGTTCCTCGCCTCTCTCTGCCCGGGTGTGACGATCATAAATAAAGAAAGAGTAAAAAAAAAAAAATAAAAAAAAAAAAAATAA	.	PASS	PRECISE;SVMETHOD=Snifflesv1.0.12;CHR2=chr8;END=47196512;STD_quant_start=2.336993;STD_quant_stop=7.173670;Kurtosis_quant_start=6.914161;Kurtosis_quant_stop=9.081944;SVTYPE=INS;SUPTYPE=AL;SVLEN=222;STRANDS=+-;STRANDS2=14,13,14,13;RE=27;REF_strand=35,41;Strandbias_pval=0.657772;AF=0.262136	GT:DR:DV	0/0:76:27
chr8	47201858	29507	AAAAAAAGGGATCCCTGGGTGGCGCAGCGGTTTGGCGCCTGCCTCTGGCCCGGGGCGCGATCCTGGAGACCCGGGATCGAGTCCCACGTCGGGCTCCCTACATGGAGCCTGCTTCTCCCTCTGCCTGTGTCTCTGCCTCTCTGTCTCTCTCTGTGTGACTGTCTGAATAAATAAATAAAATCTT	N	.	PASS	PRECISE;SVMETHOD=Snifflesv1.0.12;CHR2=chr8;END=47202043;STD_quant_start=0.953463;STD_quant_stop=0.000000;Kurtosis_quant_start=6.852288;Kurtosis_quant_stop=1.717997;SVTYPE=DEL;SUPTYPE=AL,SR;SVLEN=-185;STRANDS=+-;STRANDS2=13,9,13,9;RE=22;REF_strand=39,43;Strandbias_pval=0.471944;AF=0.211538	GT:DR:DV	0/0:82:22
chr8	47210759	29508	N	GGGTTTATTTTTTTTTTTTTTTTTTTTTCTTTTTTTTTTTTTTAGAG	.	PASS	PRECISE;SVMETHOD=Snifflesv1.0.12;CHR2=chr8;END=47210758;STD_quant_start=2.768875;STD_quant_stop=4.092676;Kurtosis_quant_start=1.656364;Kurtosis_quant_stop=5.997861;SVTYPE=INS;SUPTYPE=AL;SVLEN=49;STRANDS=+-;STRANDS2=10,15,10,15;RE=25;REF_strand=42,35;Strandbias_pval=0.252612;AF=0.245098	GT:DR:DV	0/0:77:25
chr8	47240139	29509	N	TATATATATATAAAAGATTTCTATCTCATATATCTAACAAGATTTATCTACT	.	PASS	PRECISE;SVMETHOD=Snifflesv1.0.12;CHR2=chr8;END=47240141;STD_quant_start=5.347897;STD_quant_stop=3.701351;Kurtosis_quant_start=5.407931;Kurtosis_quant_stop=5.875093;SVTYPE=INS;SUPTYPE=AL;SVLEN=44;STRANDS=+-;STRANDS2=9,11,9,11;RE=20;REF_strand=36,32;Strandbias_pval=0.614823;AF=0.227273	GT:DR:DV	0/0:68:20
chr8	47240549	29510	N	CCCGGAAAAATACCGTTTTTTTTTTTTTTTTTTTTTTTGTGCAATTTTACATACATTTTATTTATTTAGACATTGCATTTTCATCTTACAATACAGTGCTTCACTAAAGTGTCACTGGTTATTTCCTTTCCGTGCCACA	.	PASS	PRECISE;SVMETHOD=Snifflesv1.0.12;CHR2=chr8;END=47240554;STD_quant_start=0.707107;STD_quant_stop=4.381780;Kurtosis_quant_start=5.789506;Kurtosis_quant_stop=1.526073;SVTYPE=INS;SUPTYPE=AL;SVLEN=139;STRANDS=+-;STRANDS2=10,11,10,11;RE=21;REF_strand=38,35;Strandbias_pval=0.806547;AF=0.223404	GT:DR:DV	0/0:73:21
chr8	47267345	29511	N	TGCGAGAGGAAGAGTCCATATCACGAGGCGTCAGGAGTCCGTATGAACAGACTT	.	PASS	PRECISE;SVMETHOD=Snifflesv1.0.12;CHR2=chr8;END=47267347;STD_quant_start=0.000000;STD_quant_stop=1.760682;Kurtosis_quant_start=-0.657551;Kurtosis_quant_stop=-1.097595;SVTYPE=INS;SUPTYPE=AL;SVLEN=57;STRANDS=+-;STRANDS2=10,10,10,10;RE=20;REF_strand=34,35;Strandbias_pval=1;AF=0.224719	GT:DR:DV	0/0:69:20
chr8	47268197	29512	ACAATTTATTTTATTTTATTTTTTTTAAATTTTTTTTTTAATTTTTATTTATTCATGATAGTTACAGAGAGAGAGAGAGGCAGAGACACAGGCAGAGGGAGAAGCAGGCTCCATGCACCGGGAGCCCGATGTGGGATTTGATCCCAGGTCTCCAGGATCGCGCCCTGGGCCAAAGGCAGGCGCCAAACCGCTGCACCACCCAGGGATCCCTTATTTA	N	.	PASS	PRECISE;SVMETHOD=Snifflesv1.0.12;CHR2=chr8;END=47268413;STD_quant_start=3.162278;STD_quant_stop=2.258318;Kurtosis_quant_start=4.955253;Kurtosis_quant_stop=5.837953;SVTYPE=DEL;SUPTYPE=AL;SVLEN=-216;STRANDS=+-;STRANDS2=9,9,9,9;RE=18;REF_strand=30,33;Strandbias_pval=1;AF=0.222222	GT:DR:DV	0/0:63:18
chr8	47287959	29513	N	TTTTTTTTTTTTTTTTTTTTTTTTTTTTTTTTTTTTAATTTTTATTTATTTCTGATAGTCCCCACAGCGATACGAGAGAGAGAGGCAGCGAAAATAGGCAGAGGTGAGAAGCAGGCTCCATGGCACTCGGAGCCCCGACGTTGGATTCTCTCCTGGGTCTCAGGATCGCGCCCTGGGCCAAAGGCAGGCGCCACAACCCGCTGCGCCACCAGGGATCCCTG	.	FAIL_NOTPRECISE	IMPRECISE;SVMETHOD=Snifflesv1.0.12;CHR2=chr8;END=47287960;STD_quant_start=6.418723;STD_quant_stop=12.880217;Kurtosis_quant_start=6.458058;Kurtosis_quant_stop=6.543350;SVTYPE=INS;SUPTYPE=AL;SVLEN=219;STRANDS=+-;STRANDS2=5,9,5,9;RE=14;REF_strand=17,25;Strandbias_pval=1;AF=0.25	GT:DR:DV	0/0:42:14
chr8	47306467	29514	N	AAAAACCAAACCAACCAAACCAAAACGCAACAAA	.	PASS	PRECISE;SVMETHOD=Snifflesv1.0.12;CHR2=chr8;END=47306476;STD_quant_start=3.638034;STD_quant_stop=2.029199;Kurtosis_quant_start=-1.619819;Kurtosis_quant_stop=6.080467;SVTYPE=INS;SUPTYPE=AL;SVLEN=32;STRANDS=+-;STRANDS2=13,22,13,22;RE=35;REF_strand=55,52;Strandbias_pval=0.173926;AF=0.246479	GT:DR:DV	0/0:107:35
chr8	47397440	29515	N	CAGTTGTTTGTTGTTGCTAATTGGGATTTGGGGGTTATTGGGAGGGGTTTTCTGTTATTTTTGTACGCGTGGTGGTTCGCGTATG	.	FAIL_NOTPRECISE	IMPRECISE;SVMETHOD=Snifflesv1.0.12;CHR2=chr8;END=47397442;STD_quant_start=19.354586;STD_quant_stop=47.429948;Kurtosis_quant_start=2.544234;Kurtosis_quant_stop=6.387072;SVTYPE=INS;SUPTYPE=AL;SVLEN=104;STRANDS=+-;STRANDS2=11,1,11,1;RE=12;REF_strand=45,50;Strandbias_pval=0.00442887;AF=0.11215	GT:DR:DV	0/0:95:12
chr8	47419540	29516	N	GAAGGGAAGACGAAAAAGAAACGGAAAAAAAAAAAAGGAAGGAAAAGAACA	.	FAIL_NOTPRECISE	IMPRECISE;SVMETHOD=Snifflesv1.0.12;CHR2=chr8;END=47419539;STD_quant_start=10.168579;STD_quant_stop=35.358167;Kurtosis_quant_start=3.043994;Kurtosis_quant_stop=0.846620;SVTYPE=INS;SUPTYPE=AL;SVLEN=124;STRANDS=+-;STRANDS2=2,17,2,17;RE=19;REF_strand=40,51;Strandbias_pval=0.00815174;AF=0.172727	GT:DR:DV	0/0:91:19
chr8	47444110	29517	N	TCCTTCTTCTTATCCTTCTTCTTCTTCTTTCTTCTTTTTTTTTTTTTTTTAAAGATTTGATTTAATTATTCCTGCTAGTCACAGAGAGAGAGAGAGAGAGAGAGAGAGAGGCAGAGAGACCACAGGCAGAGGGAGACGCAGGCTCCATGCACCGGGAGCCTACGTGGGATCCGATCCCGGAGTCTCCAGGACGCGCCTGTCGCCAAAGGCAGGCGCCACAACCGCTGCCGCCACCCAGGGATC	.	PASS	PRECISE;SVMETHOD=Snifflesv1.0.12;CHR2=chr8;END=47444122;STD_quant_start=0.454859;STD_quant_stop=6.860683;Kurtosis_quant_start=8.942737;Kurtosis_quant_stop=8.506464;SVTYPE=INS;SUPTYPE=AL;SVLEN=233;STRANDS=+-;STRANDS2=26,32,26,32;RE=58;REF_strand=52,54;Strandbias_pval=0.627194;AF=0.353659	GT:DR:DV	0/1:106:58
chr8	47502709	29518	N	GAAAGACAGATGAAAGAAAGACAGAAGAAAGAAAGAACGAAGAAAG	.	PASS	PRECISE;SVMETHOD=Snifflesv1.0.12;CHR2=chr8;END=47502724;STD_quant_start=4.607686;STD_quant_stop=9.186110;Kurtosis_quant_start=0.119103;Kurtosis_quant_stop=-1.454070;SVTYPE=INS;SUPTYPE=AL;SVLEN=34;STRANDS=+-;STRANDS2=15,11,15,11;RE=26;REF_strand=42,43;Strandbias_pval=0.507142;AF=0.234234	GT:DR:DV	0/0:85:26
chr8	47508358	29519	N	CAATAAATGCAAAAAAAAAAAAAAAAAACAAAAAAAAAAAAAAAAAACAAAAAAAATAACAGCC	.	PASS	PRECISE;SVMETHOD=Snifflesv1.0.12;CHR2=chr8;END=47508357;STD_quant_start=3.834058;STD_quant_stop=4.795832;Kurtosis_quant_start=4.895482;Kurtosis_quant_stop=3.486801;SVTYPE=INS;SUPTYPE=AL;SVLEN=64;STRANDS=+-;STRANDS2=11,7,11,7;RE=18;REF_strand=42,39;Strandbias_pval=0.603485;AF=0.181818	GT:DR:DV	0/0:81:18
chr8	47542134	29520	AAAATGGGCAAAAGAGGGATCCCTGGGTGGCGCAGCGGTTTGGCGCCTGCCTTTGGCCCAGGGCGCGATCCTGGAGACCCGGGATCGAGTCCCACATCGGGCTCCCGGTGCATGGAGCCTGCTTCTCCTTGCCTGTGTCTGCCTCTCTCTCTCTCTGTAACTATCATAAATAAATAAATAAAAAAAAAAAAAAAAAATAAAATA	N	.	PASS	PRECISE;SVMETHOD=Snifflesv1.0.12;CHR2=chr8;END=47542338;STD_quant_start=2.187628;STD_quant_stop=1.647509;Kurtosis_quant_start=-1.498112;Kurtosis_quant_stop=-1.738196;SVTYPE=DEL;SUPTYPE=AL;SVLEN=-204;STRANDS=+-;STRANDS2=11,18,11,18;RE=29;REF_strand=48,55;Strandbias_pval=0.526562;AF=0.219697	GT:DR:DV	0/0:103:29
chr8	47577620	29521	N	GAAAACATAAGATTTTTGCGGGATCCCTGGGTGGCGCAGCGGTTTGCGCCGGCATTTGGGCCCAGGGTGCGGTCCTGGAGACCCGGGATCGAATCCCAACGGTCGGAGCTCCCCGGTGCATGAAGCCGGCTTCTCCCTCTGCCTGTGTCTCTGCCTCTCTCTCTACTCTCTCTGTGAATATCATAATAAAATAAGAAATTAAAAAAAAAAATTACAAAAAAAAAAAAAAA	.	PASS	PRECISE;SVMETHOD=Snifflesv1.0.12;CHR2=chr8;END=47577623;STD_quant_start=2.672612;STD_quant_stop=4.079566;Kurtosis_quant_start=8.030779;Kurtosis_quant_stop=7.971995;SVTYPE=INS;SUPTYPE=AL;SVLEN=229;STRANDS=+-;STRANDS2=14,14,14,14;RE=28;REF_strand=43,35;Strandbias_pval=0.664621;AF=0.264151	GT:DR:DV	0/0:78:28
chr8	47577574	29522	N	AGAAAAAAGGAAAAGAACGAAGAGAAAAAGAAAGCAACAAGGACAG	.	PASS	PRECISE;SVMETHOD=Snifflesv1.0.12;CHR2=chr8;END=47577583;STD_quant_start=5.976143;STD_quant_stop=9.449112;Kurtosis_quant_start=1.926500;Kurtosis_quant_stop=1.022067;SVTYPE=INS;SUPTYPE=AL;SVLEN=31;STRANDS=+-;STRANDS2=17,12,17,12;RE=29;REF_strand=44,37;Strandbias_pval=0.828131;AF=0.263636	GT:DR:DV	0/0:81:29
chr8	47599589	29523	N	TTTTTTTTTTTTTTTTTTTTTTTTTTTTTTAAATTTTTATTTATTTATGCTCGTCCCCCCGAGACGGCGAGACGGAGGAGAGAGATGAGAGAGGGCTAGAGACCCAGCAGAGGGAGAAGCAGGCCCCTGCCACGGGAGCCCGACGTCGGGATTCGATCCCGGGTCTCCAGGATCGCCGCCCTGGGCCAAAGGCAGGCCACGCCAAACCGCCTGCCGCCACCCAGGGGCTCCCGAACTAACAGACC	.	PASS	PRECISE;SVMETHOD=Snifflesv1.0.12;CHR2=chr8;END=47599588;STD_quant_start=2.951997;STD_quant_stop=5.625198;Kurtosis_quant_start=9.154126;Kurtosis_quant_stop=9.903837;SVTYPE=INS;SUPTYPE=AL;SVLEN=246;STRANDS=+-;STRANDS2=11,17,11,17;RE=28;REF_strand=41,56;Strandbias_pval=0.830516;AF=0.224	GT:DR:DV	0/0:97:28
chr8	47601598	29524	N	ACCAGGACGAAATGGATAAGAAGATGGTTTATGTATATATGGACATCTTCTCCCGATATTAGAAATGACAATACCCACCATTTGTTAACGTGGACTGGAACTGGAGGGATATATGCTTGAGTGAAGTAAGTCAGTCGGAGACGGACAAACATTATTATGTTCTCTTCTATTTGGGGGAATCTAACTAATAGTGAAAGGAACCAATCAGGGAAGGGCGAAGAATGTGTGGGCATACTCAGAAAGGGCGACAGAACAATAACGGACTGCTAACCTCTGGAAACGAACTAGGGTGGTTAGCAAGGGGAGGAGGGCGGGGTGGTGGGAGTCAGGGGTTGACTGCACTGGTGTGTTCTTCTGTTGTTCGTTAAATGAACACCATCAAACCTAAAAAAAATAAATAAAAAAAAACAACAAACAATCCAATCTGAAAATGGGCAAAAGACCTGGAAACAAAGAAAATTCAAGAGGAAAGAACTAGACATGGCCAAAGCATATGAGCCATGCTCCGCCATCACTTCCATCAGGGACATCCAAATCAAAACCACACTGAGATACCACCTCCCCCCAGTGAGAATGGGGAAAATTAACAAGGCAGAAACAAACAAATGTTGGAGCGGGATGCCGGACGAGAGCAAGAAACGGACCCCTAGACACTGTTGGTGGCATGTGACCGGTGCCGCCACTCTGGAAACTGTGTTTGGCGTGTTCTCCAAACAGTTAAAAATATCCTGCCCTACGACCCAGCAATTGCACTGTTGGGGATTTACCCCCAAAGATACAAATGGCACTGAACGCGGGACAACGGAACCCCGAGTTTTATTCGCACAGCAATGGCCAAAATAGGCCAAACACTGTGGAAGGAGCTCGGTGTTCCACGC	.	FAIL_NOTPRECISE	IMPRECISE;SVMETHOD=Snifflesv1.0.12;CHR2=chr8;END=47601597;STD_quant_start=143.993687;STD_quant_stop=173.589380;Kurtosis_quant_start=-1.954623;Kurtosis_quant_stop=-2.187288;SVTYPE=INS;SUPTYPE=AL;SVLEN=875;STRANDS=+-;STRANDS2=10,19,10,19;RE=22;REF_strand=37,53;Strandbias_pval=0.662993;AF=0.196429	GT:DR:DV	0/0:90:22
chr8	47636874	29525	GGGGGGGGATCCCTGGGTGGTGCAGCGGTTTGGCGCCTGCCTTTGGCCCGGGGCACGATCCTGGAGACCCGGGATCGAATCCCACGTCGGGCTCCCAGTGCATGGAGCCTGCTTCTCCCTCTGCCTGTGTCTCTGCCTCTCTCTCTTTCTCTCTCTGTGACTATCATAAATAAATAAAAGTTAAAAAAAAATTTAAAAAAAAAATAAAAAGA	N	.	PASS	PRECISE;SVMETHOD=Snifflesv1.0.12;CHR2=chr8;END=47637087;STD_quant_start=3.027650;STD_quant_stop=3.511885;Kurtosis_quant_start=-1.087604;Kurtosis_quant_stop=3.793879;SVTYPE=DEL;SUPTYPE=AL;SVLEN=-213;STRANDS=+-;STRANDS2=13,11,13,11;RE=24;REF_strand=50,41;Strandbias_pval=1;AF=0.208696	GT:DR:DV	0/0:91:24
chr8	47656389	29526	GCAGAGACACAGGCAGAGGGAGAGAGAGAGAGAGAGAGGAGAGA	N	.	PASS	PRECISE;SVMETHOD=Snifflesv1.0.12;CHR2=chr8;END=47656431;STD_quant_start=4.105745;STD_quant_stop=3.327376;Kurtosis_quant_start=-1.675435;Kurtosis_quant_stop=-1.789475;SVTYPE=DEL;SUPTYPE=AL;SVLEN=-42;STRANDS=+-;STRANDS2=34,23,34,23;RE=57;REF_strand=55,40;Strandbias_pval=0.866275;AF=0.375	GT:DR:DV	0/1:95:57
chr8	47711975	29527	N	GGGGGGGGGGGGGGGGGGGGGGGGGGGGGGGGGGGGGGGGTGGGGGGGGGGGGGGGGGGGAGGGGGGGGGGGGGGGGGGGGGGGGGGGGGGGGGGGGGGGGGGGGGGGGGGGGGGGGGGGGGGGGGA	.	FAIL_NOTPRECISE	IMPRECISE;SVMETHOD=Snifflesv1.0.12;CHR2=chr8;END=47711974;STD_quant_start=4.774935;STD_quant_stop=34.093988;Kurtosis_quant_start=1.355516;Kurtosis_quant_stop=1.102173;SVTYPE=INS;SUPTYPE=AL;SVLEN=87;STRANDS=+-;STRANDS2=15,3,15,3;RE=18;REF_strand=44,38;Strandbias_pval=0.0322741;AF=0.18	GT:DR:DV	0/0:82:18
chr8	47722267	29528	N	GACCCCCACCTCCCCCCCCCACAACCCCACCCCCCACCCACCCACCCCTCCCCCCCCCCACCACCCCCCCCCCCCCCACCCCCCCCCCCCCCCCCACCCCCCCCCCCCCCCCCCCCCCCCCCCCCCCCGCCCCCCCCCCCCCAA	.	FAIL_NOTPRECISE	IMPRECISE;SVMETHOD=Snifflesv1.0.12;CHR2=chr8;END=47722290;STD_quant_start=8.228001;STD_quant_stop=36.214638;Kurtosis_quant_start=1.877106;Kurtosis_quant_stop=-0.731423;SVTYPE=INS;SUPTYPE=AL;SVLEN=78;STRANDS=+-;STRANDS2=2,12,2,12;RE=14;REF_strand=33,44;Strandbias_pval=0.0706103;AF=0.153846	GT:DR:DV	0/0:77:14
chr8	47734091	29529	N	TTTTTTTTTTTTTTTTTTTTTTTTTTTTTAATAACAGCAACACTTCTTTTTTTTTTTTTTTTTTTTTTTTTTTTTTTTTTATTTATGATAGTCACAGGAGCGAGAGAGAGAGGCTAGAGATCCGGTCACGATGGCGAGACAGCCTACATGCACCGGGAGCCCGACGTGGATTCGCTCCCGGGTCTCCAGGACGCCGCCCTTGGGCCAAAAAGACAGGCCGCTAAAACCGCTGCGCGCCCACCAGGGATCCCTTAAGCCAACACTATTTAAA	.	PASS	PRECISE;SVMETHOD=Snifflesv1.0.12;CHR2=chr8;END=47734090;STD_quant_start=1.507557;STD_quant_stop=8.591751;Kurtosis_quant_start=1.368903;Kurtosis_quant_stop=-0.256245;SVTYPE=INS;SUPTYPE=AL,SR;SVLEN=271;STRANDS=+-;STRANDS2=10,13,10,13;RE=23;REF_strand=38,41;Strandbias_pval=0.813566;AF=0.22549	GT:DR:DV	0/0:79:23
chr8	47736303	29530	N	TGAGATTTCATTTCTTTTTTTTTTTTTTTTTTTTTTTTT	.	PASS	PRECISE;SVMETHOD=Snifflesv1.0.12;CHR2=chr8;END=47736309;STD_quant_start=1.632993;STD_quant_stop=3.240370;Kurtosis_quant_start=3.011395;Kurtosis_quant_stop=1.135617;SVTYPE=INS;SUPTYPE=AL;SVLEN=38;STRANDS=+-;STRANDS2=28,21,28,21;RE=49;REF_strand=42,40;Strandbias_pval=0.588269;AF=0.374046	GT:DR:DV	0/1:82:49
chr8	47844231	29531	N	AAGGATTGCCAGGGGCTGGGAGCCTGGGTGGCGCAAGGCGGTTGTTGGCGCCTGACTTTGGCCCAGGGCGTTGATCGATCCACAGGCTCAAGTCTCCCCGTGCATGGAGCCTGCTTTCCCTCTGCCTGTTCTCCTGGCCTCTCGCATCTCTCGCTGTGTGACTATCATGATAAATAAATAAATAAAAGGAAAAAAAAATTAAAAAAAAA	.	PASS	PRECISE;SVMETHOD=Snifflesv1.0.12;CHR2=chr8;END=47844235;STD_quant_start=2.610077;STD_quant_stop=4.898979;Kurtosis_quant_start=4.214933;Kurtosis_quant_stop=0.018050;SVTYPE=INS;SUPTYPE=AL;SVLEN=228;STRANDS=+-;STRANDS2=14,19,14,19;RE=33;REF_strand=49,52;Strandbias_pval=0.555083;AF=0.246269	GT:DR:DV	0/0:101:33
chr8	47845503	29532	ACTTTTTATTTTTTTTTTAATTTTTTTTAAATTTTTTATTTATTTATGATAGGCACACAGTGAGAGAGAGAGAGGCAGAGACACAGGCAGAGGGAGAAGCAGGCTCCATGCACCGGGAGCCCGACATGGGACTCGATCCCGGATCTCCAGGATCATGCCCTGGGCCAAAGGCAGGCGCCAAACCGCTGCACCACCCAGGGATCCCATATTT	N	.	PASS	PRECISE;SVMETHOD=Snifflesv1.0.12;CHR2=chr8;END=47845711;STD_quant_start=2.283481;STD_quant_stop=2.267787;Kurtosis_quant_start=7.511230;Kurtosis_quant_stop=10.336543;SVTYPE=DEL;SUPTYPE=AL,SR;SVLEN=-208;STRANDS=+-;STRANDS2=13,16,13,16;RE=29;REF_strand=43,53;Strandbias_pval=1;AF=0.232	GT:DR:DV	0/0:96:29
chr8	47880508	29533	N	GAAGCAGACCGCCGCAGAACGAGAAGCAGGAGGAAGGAAAAAAGACGAACGAAGCGGAAGAAGCCGAGGAAGAAGAATGACCGAAAGAAGAAAGAAGGAAGG	.	FAIL_NOTPRECISE	IMPRECISE;SVMETHOD=Snifflesv1.0.12;CHR2=chr8;END=47880548;STD_quant_start=36.823905;STD_quant_stop=46.424132;Kurtosis_quant_start=4.125337;Kurtosis_quant_stop=0.199177;SVTYPE=INS;SUPTYPE=AL,SR;SVLEN=94;STRANDS=+-;STRANDS2=6,15,6,15;RE=20;REF_strand=37,58;Strandbias_pval=0.458836;AF=0.173913	GT:DR:DV	0/0:95:20
chr8	47935051	29534	N	GTTTTCTTTTTTTTTTTTTTTTTTTTTTTTTTTTTTTTTTTTTTTATTTTTTTAAACTTTATTTATTTATGATAGTTCATACAGAGATAGCACAGGACTCGATACATCGCAGAGGGAGAAGCAGGCCCCATGCACCGGGAGCCCGACTTGGGATTCTTGCTCCCGGGTCTCCAGGATCGCGACGCCCTGGGCCAAAGGGCAGGCGCTTAAACCGCTGCGCCACCCAGGGATCCCTACACTGTT	.	PASS	PRECISE;SVMETHOD=Snifflesv1.0.12;CHR2=chr8;END=47935057;STD_quant_start=2.258318;STD_quant_stop=4.037326;Kurtosis_quant_start=6.976170;Kurtosis_quant_stop=6.922729;SVTYPE=INS;SUPTYPE=AL;SVLEN=243;STRANDS=+-;STRANDS2=10,10,10,10;RE=20;REF_strand=38,46;Strandbias_pval=0.804487;AF=0.192308	GT:DR:DV	0/0:84:20
chr8	47970032	29535	N	AAAACACAAAGACATGGGATCCCTGGGTGGAGCATCGGTTTAGCGGCCTGCCTTGGTGGCCCGGGCGCGACCTGGAGACCCGGGATCAATCCCACGCGGCCTCCCTGTGCTGGAGCCTTCTCTCCTTCCCTCTTCCTATGTCCTCTGCCTCTCCTCTCTCTCTATGTGAACATAAATAAATAAAAAATTAAAAAAAAAAAAAAAAAAAAAAAAAAAA	.	PASS	PRECISE;SVMETHOD=Snifflesv1.0.12;CHR2=chr8;END=47970044;STD_quant_start=4.809712;STD_quant_stop=7.257180;Kurtosis_quant_start=1.058549;Kurtosis_quant_stop=9.864578;SVTYPE=INS;SUPTYPE=AL;SVLEN=217;STRANDS=+-;STRANDS2=10,20,10,20;RE=30;REF_strand=54,54;Strandbias_pval=0.147032;AF=0.217391	GT:DR:DV	0/0:108:30
chr8	47977626	29536	N	CATCCTCTAGCCTCTATATAGATATCTATCTTAGCTGTTATGG	.	PASS	PRECISE;SVMETHOD=Snifflesv1.0.12;CHR2=chr8;END=47977625;STD_quant_start=0.000000;STD_quant_stop=1.936492;Kurtosis_quant_start=7.982062;Kurtosis_quant_stop=7.066021;SVTYPE=INS;SUPTYPE=AL;SVLEN=36;STRANDS=+-;STRANDS2=14,10,14,10;RE=24;REF_strand=53,62;Strandbias_pval=0.369531;AF=0.172662	GT:DR:DV	0/0:115:24
chr8	48011873	29537	N	CATTTCCATCCTTTTTTTTTTTTTTTTTTTTTTT	.	PASS	PRECISE;SVMETHOD=Snifflesv1.0.12;CHR2=chr8;END=48011877;STD_quant_start=0.752773;STD_quant_stop=2.422120;Kurtosis_quant_start=10.265181;Kurtosis_quant_stop=9.195396;SVTYPE=INS;SUPTYPE=AL;SVLEN=32;STRANDS=+-;STRANDS2=31,30,31,30;RE=61;REF_strand=41,51;Strandbias_pval=0.509321;AF=0.398693	GT:DR:DV	0/1:92:61
chr8	48025712	29538	N	TAACAAATTTTTTATTTTAGGACCCTGGTTGGACGCTAGCGGTTTGGCGCCTGCCTTTGGCCCAGAGCGCGATCCATGGACGACCCGGATCGAATCCCACGTCAGGCTCCCGCGTGCATGGAGCCTGTTCTCCTCCTCCTGTGTCTCTGCCTCTTTTCTCTCTCTCTAGTCATCATGAATAAATAAACTTAATCTAAAAAAAAAAAAATAAAAAAAAAA	.	PASS	PRECISE;SVMETHOD=Snifflesv1.0.12;CHR2=chr8;END=48025725;STD_quant_start=2.708013;STD_quant_stop=3.915780;Kurtosis_quant_start=3.905044;Kurtosis_quant_stop=8.174699;SVTYPE=INS;SUPTYPE=AL;SVLEN=213;STRANDS=+-;STRANDS2=12,12,12,12;RE=24;REF_strand=42,42;Strandbias_pval=1;AF=0.222222	GT:DR:DV	0/0:84:24
chr8	48042383	29539	N	TTTTTTTTTTTTTTTTTTTTTTTTTTTTTTTTTTTTCTTTTTTTTTTTTTTTTTTTG	.	FAIL_NOTPRECISE	IMPRECISE;SVMETHOD=Snifflesv1.0.12;CHR2=chr8;END=48042392;STD_quant_start=19.284709;STD_quant_stop=21.295539;Kurtosis_quant_start=2.640440;Kurtosis_quant_stop=2.551473;SVTYPE=INS;SUPTYPE=AL;SVLEN=40;STRANDS=+-;STRANDS2=11,2,11,2;RE=13;REF_strand=50,69;Strandbias_pval=0.0062342;AF=0.0984848	GT:DR:DV	0/0:119:13
chr8	48060642	29540	N	TTTCTTGTTCTTTTTTTTTCTTTGTTCCTTTTTCTCTTTATTCTTTTTCCTTTTT	.	FAIL_NOTPRECISE	IMPRECISE;SVMETHOD=Snifflesv1.0.12;CHR2=chr8;END=48060641;STD_quant_start=6.529653;STD_quant_stop=13.017471;Kurtosis_quant_start=6.904404;Kurtosis_quant_stop=0.270975;SVTYPE=INS;SUPTYPE=AL;SVLEN=51;STRANDS=+-;STRANDS2=15,7,15,7;RE=22;REF_strand=49,33;Strandbias_pval=0.622707;AF=0.211538	GT:DR:DV	0/0:82:22
chr8	48099686	29541	TTTATTTTATTTATTTATTTTTTTTTTAATTCTCCTTTTTTATTTATTTATTTATGATAGTCACACAGAGAGAGAGAGAGGCAGAGACACAGGCAGAGGGAGAAGCAGGCTCCATGCACCAGGAGCCTGATGTGGGATTCGATCCCGGGTCTCCAGGATCGCGCCCTGGGCCAAAGGCAGGCGCCAAACCACTGCGCCACCCAGGGATCCCGATAATTATTT	N	.	PASS	PRECISE;SVMETHOD=Snifflesv1.0.12;CHR2=chr8;END=48099897;STD_quant_start=2.561738;STD_quant_stop=2.915476;Kurtosis_quant_start=11.516069;Kurtosis_quant_stop=9.250878;SVTYPE=DEL;SUPTYPE=AL;SVLEN=-211;STRANDS=+-;STRANDS2=21,11,21,11;RE=32;REF_strand=66,47;Strandbias_pval=0.542278;AF=0.22069	GT:DR:DV	0/0:113:32
chr8	48105306	29542	TTTTTTTTTTTTTTTTTTTTTTTGGGGGGGGTAACTTTTATTTTTTTTTTATTTTTTATTTTTTATTTTTTTTTAATTTTTTTTTATTGGTGTTCAATTTACTAACATACAGAATAATACCCAGTGCCCGTCACCCATTCACTCCCACCCCCCGCCCTCCTCCCCTTCTACCACCCCTAGTTCGTTTCCCAGAGTTAGCAGTCTTTACGTTCTGTCTCCCTTTCTGATATTTCCCACACATTTCTTCTCCCTTCCCTTATTTTCCCTTTCACTATTATTTATATTCCCCAAATGAATGAGAACATATAATGTTTGTCCTTCTCCGACTGACTTACTTCACTCAGCATAATACCCTCCAGTTCCATCCACGTTGAAGCAAATGGTGGGTATTTGTCATTTCTAATAGCTGAGTAATATTCCATTGTATACATAAACCACATCTTCTTTATCCATTCATCTTTCGTTGGACACCGAGGCTCCTTCCACAGTTTGGCTATAGTGGCCATTGCTGCTAGAAACATCGGGGTGCAGGTGTCCCGGCGTTTCATTGCATTTGTATCTTTGGGGTAAATCCCCAACAGTGCAATTGCTGGGTCGTAGGGCAGGTATATTTTTAACTGTTTGAGGAACCTCCACACAGTTTTCCAGAGTGGCTGCACCAGTTCACATTCCCACCAACAGTGGAAGAGGGTTCCCTTTTCTCCGCATCCTCTCCAACATTTGTTGTTTCCTGCCTTGTTAATTTTCCCCATTCTCACTGGTGTGAGGTGGTATCTCATTGTAGTTTTGATTTGTATTTCCCTGATGGCAAGTGATGCAGAGCATTTTCTCATATGCATGTTGGCCATGTCTATGTCTTCCTCTGTGAGATTTCTGTTCATGTCTTTTGCCCATTTCATGATTGGATTGTTTGTTTCTTTGGTGTTGAGTTTAATAAGTTCTTTATAGATCTTGGAAACTAGCCCTTTATCTGATATGTCATTTGCAAATATCTTCTCCCATTCTGTAGGTTGTCTTTGAGTTTTGTTGACTGTATCCTTTGCTGTGCAAAAGCTTCTTATCTTGATGAAGTCCCAATAGTTCATTTTTGCTTTTGTTTCTTTTGCCTTCGTGGATGTATCTTGCAAGAAGTTACTATGGCCGAGTTCAAAAAGGGTGTTGCCTGTGTTCTTCTCTAGGATTTTGATGGAATCTTGTCTCACATTTAGATCTTTCATCCATTTTGAGTTTATCTTTGTGTATGGTGAAAGAGAGTGGTCTAGTTTCATTCTTCTGCATGTGGATGTCCAATTTTCCCAGCACCATTTATTGAAGAGACTGTCTTTCTTCCAATGGATAGTCTTTCCTCCTTTATCGAATATTAGTTGCCCATAAAGTTCAGGGTCCACTTCTGGATTCTCTATTCTGTTCCACTGATCTATGTGTCTGTTTTTGTGCCAGTACCACACTGTCTTGATGACCACAGCTTTGTAGTACAACCTGAAATCTGGCATTGTGATGCCCCCAGATATGGTTTTCTTTTTTAAAATTCCCCTGGCTATTCGGGGTCTTTTCTGATTCCACACAAATCTTAAAATAATTTGTTCTAACTCTCTGAAGAAAGTCCATGGTATTTTGATAGGGATTGCATTAAACGTGTATATTGCCCTGGGTAACATTGACATTTTCACAATATTAATTCTGCCAATCCATGAGCATGGAATATTTTTCCATCTCTTTGTGTCTTCCTCAATTTCTTTCAGAAGTGTTCTATAGTTTTGAGGGTATAGATCCTTTACATCTTTGGTGAGGTTTATTCCTAGGTATCTTATGCTTTTGGGTGCAATTGTGAATGAGATTGACTCCTTAATTTCTCTTTCTTCAGTCTCATTGTTAGTGTATAGAAATGCCACTGACTTCTGGGCATTGATTTTGTGTCCTGCCACGCTACCGAATTGCTGTATGAGTTCTAGCAATCTTGGGGTGGAGACTTTTGGGTTTTCTATGTAGAGTATCATGTCATCGGCGAAGAGAGAGAGTTTGACTTCTTCTTTGCCAATTTGAATGCCTTTAATGTCTTTTTGTTGTCTGATTGCTGAGGCTAGGACTTCCAGTACTAA	N	.	PASS	PRECISE;SVMETHOD=Snifflesv1.0.12;CHR2=chr8;END=48107404;STD_quant_start=2.939874;STD_quant_stop=2.360387;Kurtosis_quant_start=10.728325;Kurtosis_quant_stop=-1.404415;SVTYPE=DEL;SUPTYPE=AL,SR;SVLEN=-2098;STRANDS=+-;STRANDS2=16,13,16,13;RE=29;REF_strand=48,58;Strandbias_pval=0.40386;AF=0.214815	GT:DR:DV	0/0:106:29
chr8	48136696	29543	N	CCCCCGCCCCACCCCCCCCCCCCCCCACCCCCCCCCCCACCCCACCCCCACCACCCCCCCCCGCCCCAGCCCCCCACACCCCCCAACCCCCCCAACCCCCCTCCCCCCCCTCCCCCCCCCGTGGACCCCATACGCCCCCCCAGGGCCCCACACCTCAAAA	.	FAIL_NOTPRECISE	IMPRECISE;SVMETHOD=Snifflesv1.0.12;CHR2=chr8;END=48136703;STD_quant_start=0.000000;STD_quant_stop=74.772321;Kurtosis_quant_start=-0.190828;Kurtosis_quant_stop=-1.942192;SVTYPE=INS;SUPTYPE=AL;SVLEN=189;STRANDS=+-;STRANDS2=2,15,2,15;RE=17;REF_strand=42,37;Strandbias_pval=0.00243385;AF=0.177083	GT:DR:DV	0/0:79:17
chr8	48264795	29544	N	TCTTTGTATTTCTGTTTTTCTCTTTCTTTTCTTTTTTTTCGTTTGCTTTTCTTTCCC	.	STRANDBIAS	PRECISE;SVMETHOD=Snifflesv1.0.12;CHR2=chr8;END=48264810;STD_quant_start=8.306624;STD_quant_stop=9.981802;Kurtosis_quant_start=-1.376399;Kurtosis_quant_stop=0.250311;SVTYPE=INS;SUPTYPE=AL;SVLEN=38;STRANDS=+-;STRANDS2=19,3,19,3;RE=22;REF_strand=32,38;Strandbias_pval=0.00107925;AF=0.23913	GT:DR:DV	0/0:70:22
chr8	48304983	29545	N	TCAGTATAGATAATTGGGCTTAGTGAGCAAAACTCTGTGGCTAACAAGGAAAATTATTTTTTGGCTTAAG	.	PASS	PRECISE;SVMETHOD=Snifflesv1.0.12;CHR2=chr8;END=48304986;STD_quant_start=0.000000;STD_quant_stop=1.571226;Kurtosis_quant_start=28.147397;Kurtosis_quant_stop=25.459032;SVTYPE=INS;SUPTYPE=AL;SVLEN=68;STRANDS=+-;STRANDS2=32,33,32,33;RE=65;REF_strand=46,52;Strandbias_pval=0.872934;AF=0.398773	GT:DR:DV	0/1:98:65
chr8	48324095	29546	TTTTCTTTTTTTTTTTTTTAAATTTTTATTTATTCATGATAGGCACACAGTGAGAGAGAGAGAGAGGCAGAGACACAGGCAGAGGGAGAAGCAGGCTCCATGCACCGGGAGCCTGACGTGGGATTCGATCCCGGATCTCCAGGATCGCGCCCTGGGCCAAAGGCAGGCGCCAAACTGCTGCGCCACCCAGGGATCCCCGGTCACTG	N	.	PASS	PRECISE;SVMETHOD=Snifflesv1.0.12;CHR2=chr8;END=48324296;STD_quant_start=2.578189;STD_quant_stop=2.182821;Kurtosis_quant_start=25.579953;Kurtosis_quant_stop=11.723471;SVTYPE=DEL;SUPTYPE=AL;SVLEN=-201;STRANDS=+-;STRANDS2=38,30,38,30;RE=68;REF_strand=51,43;Strandbias_pval=0.873828;AF=0.419753	GT:DR:DV	0/1:94:68
chr8	48329544	29547	N	TGGGGGCATTTTTTCTTTTTTTTTTTTTTTT	.	FAIL_NOTPRECISE	IMPRECISE;SVMETHOD=Snifflesv1.0.12;CHR2=chr8;END=48329547;STD_quant_start=11.202678;STD_quant_stop=8.590693;Kurtosis_quant_start=1.251204;Kurtosis_quant_stop=1.733708;SVTYPE=INS;SUPTYPE=AL;SVLEN=31;STRANDS=+-;STRANDS2=9,5,9,5;RE=14;REF_strand=58,48;Strandbias_pval=0.576066;AF=0.116667	GT:DR:DV	0/0:106:14
chr8	48364790	29548	N	CTTTTTTTTTTTTTTTTTTTTTTTTTTTTTTTTTTTTTTTTTTTTTTTTTTTTTTTTTT	.	FAIL_NOTPRECISE	IMPRECISE;SVMETHOD=Snifflesv1.0.12;CHR2=chr8;END=48364807;STD_quant_start=1.341641;STD_quant_stop=24.748737;Kurtosis_quant_start=6.496828;Kurtosis_quant_stop=-0.780873;SVTYPE=INS;SUPTYPE=AL;SVLEN=74;STRANDS=+-;STRANDS2=12,7,12,7;RE=19;REF_strand=41,33;Strandbias_pval=0.61062;AF=0.204301	GT:DR:DV	0/0:74:19
chr8	48394943	29549	N	TTTTTCTGGTTTTTCCCCCTCCCCACCTCCCCCTCTCTTCCCCCCCTTTTCTTTTTTACCTTCCTCTTCTTTTTACGTTTTTGCTTTTTCTT	.	FAIL_NOTPRECISE	IMPRECISE;SVMETHOD=Snifflesv1.0.12;CHR2=chr8;END=48394956;STD_quant_start=22.322634;STD_quant_stop=58.848110;Kurtosis_quant_start=0.896299;Kurtosis_quant_stop=-0.941172;SVTYPE=INS;SUPTYPE=AL;SVLEN=90;STRANDS=+-;STRANDS2=10,1,10,1;RE=11;REF_strand=44,38;Strandbias_pval=0.0224444;AF=0.11828	GT:DR:DV	0/0:82:11
chr8	48537072	29550	N	TTTTTTTTTTTTTTTATTTTTTTTTATTGTTTTTAT	.	PASS	PRECISE;SVMETHOD=Snifflesv1.0.12;CHR2=chr8;END=48537074;STD_quant_start=0.978019;STD_quant_stop=2.255428;Kurtosis_quant_start=4.439386;Kurtosis_quant_stop=2.993329;SVTYPE=INS;SUPTYPE=AL;SVLEN=32;STRANDS=+-;STRANDS2=15,31,15,31;RE=46;REF_strand=16,34;Strandbias_pval=1;AF=0.479167	GT:DR:DV	0/1:50:46
chr8	48537984	29551	N	TGTGATATTTATTTTTTTTTCTTTTTTCTTTTTTTTTT	.	PASS	PRECISE;SVMETHOD=Snifflesv1.0.12;CHR2=chr8;END=48537992;STD_quant_start=1.570563;STD_quant_stop=3.022141;Kurtosis_quant_start=9.456089;Kurtosis_quant_stop=7.272914;SVTYPE=INS;SUPTYPE=AL;SVLEN=41;STRANDS=+-;STRANDS2=8,23,8,23;RE=31;REF_strand=17,36;Strandbias_pval=0.625827;AF=0.369048	GT:DR:DV	0/1:53:31
chr8	48633523	29552	N	TTTCTTTCCTTCTTCTTTTTTCTTCTGTTTCTTTTTTCTTTCTTATCTTTCGTTCTTTCTTTCTTTCTTCTTTTTCCTTTTCTTCTTTCTTTCTTTCTTCTTTTTCTTTTGCTTGTCTTTTTCTGTTCTTTC	.	FAIL_NOTPRECISE	IMPRECISE;SVMETHOD=Snifflesv1.0.12;CHR2=chr8;END=48633551;STD_quant_start=30.930567;STD_quant_stop=47.691718;Kurtosis_quant_start=3.502316;Kurtosis_quant_stop=2.446355;SVTYPE=INS;SUPTYPE=AL;SVLEN=83;STRANDS=+-;STRANDS2=13,3,13,3;RE=16;REF_strand=32,42;Strandbias_pval=0.0113415;AF=0.177778	GT:DR:DV	0/0:74:16
chr8	48671602	29553	N	GGAACGGGGAAAAAAGGAGCACAAAGAAGGAAAAGAAAAGAAAGAACGAATAAGAAGGAAAAGAACACGAAAGAACAAGGAAGATAAGAAAGAGGGAAAACA	.	FAIL_NOTPRECISE	IMPRECISE;SVMETHOD=Snifflesv1.0.12;CHR2=chr8;END=48671627;STD_quant_start=25.553865;STD_quant_stop=24.929902;Kurtosis_quant_start=5.566063;Kurtosis_quant_stop=5.297975;SVTYPE=INS;SUPTYPE=AL;SVLEN=64;STRANDS=+-;STRANDS2=2,17,2,17;RE=19;REF_strand=44,40;Strandbias_pval=0.000779276;AF=0.184466	GT:DR:DV	0/0:84:19
chr8	48720578	29554	CTTTTCCAGATCTTGGCTGCAAGGAGATGTGACCTGCCAGCAGACGGGGGTGTGATGTAAGGGACTGCTGTGGGAGGGGCAAGGGTGGGGGTGCTGCAGC	N	.	PASS	PRECISE;SVMETHOD=Snifflesv1.0.12;CHR2=chr8;END=48720678;STD_quant_start=0.000000;STD_quant_stop=0.000000;Kurtosis_quant_start=2.578297;Kurtosis_quant_stop=5.214934;SVTYPE=DEL;SUPTYPE=AL;SVLEN=-100;STRANDS=+-;STRANDS2=10,10,10,10;RE=20;REF_strand=41,38;Strandbias_pval=1;AF=0.20202	GT:DR:DV	0/0:79:20
chr8	48722002	29555	N	AAGAGAAAAATAGAAAAAGAAACGACAAAGAAAAAAAGGAAAAGAGA	.	FAIL_NOTPRECISE	IMPRECISE;SVMETHOD=Snifflesv1.0.12;CHR2=chr8;END=48722001;STD_quant_start=16.557592;STD_quant_stop=14.142136;Kurtosis_quant_start=8.254634;Kurtosis_quant_stop=7.862552;SVTYPE=INS;SUPTYPE=AL;SVLEN=106;STRANDS=+-;STRANDS2=13,13,13,13;RE=26;REF_strand=38,44;Strandbias_pval=0.82321;AF=0.240741	GT:DR:DV	0/0:82:26
chr8	48737554	29556	CCCTAAGGTCACCACACCCTAAGGTCACCACA	N	.	PASS	PRECISE;SVMETHOD=Snifflesv1.0.12;CHR2=chr8;END=48737586;STD_quant_start=0.000000;STD_quant_stop=0.000000;Kurtosis_quant_start=-0.436214;Kurtosis_quant_stop=2.289301;SVTYPE=DEL;SUPTYPE=AL;SVLEN=-32;STRANDS=+-;STRANDS2=18,25,18,25;RE=43;REF_strand=51,49;Strandbias_pval=0.363784;AF=0.300699	GT:DR:DV	0/1:100:43
chr8	48777005	29557	GACTCGATCCCAGGATCCTGACTCGATCCCAGGATCCT	N	.	PASS	PRECISE;SVMETHOD=Snifflesv1.0.12;CHR2=chr8;END=48777043;STD_quant_start=0.294884;STD_quant_stop=0.000000;Kurtosis_quant_start=1.135985;Kurtosis_quant_stop=3.326861;SVTYPE=DEL;SUPTYPE=AL;SVLEN=-38;STRANDS=+-;STRANDS2=19,28,19,28;RE=47;REF_strand=37,38;Strandbias_pval=0.356976;AF=0.385246	GT:DR:DV	0/1:75:47
chr8	48778011	29558	N	CAGTTCTAGCTGCGTGGGTTTAAATAAACTCTTAGCCTCTAAAATTTCAATTTCCTCATCCTAAAATGGGGAGAATTACTGGATAAAAAATTAGAACATGTTAGTTGTGATGAAATTTAAAGACTCTTGAAGATGGGAAATGAACTCTCCCATATTATACCAGTGGTGTTTTATTTTAAGCTTGGGGACAACGTGGTATGCAGCAAGTGGAAACTAAGACAAACACCTGTAGTAACCTGCGGGAAATGTGCCCTAACAAAAGCGCAAAATTCTGTAGTTGAGAGGGTTACAGAAGAA	.	PASS	PRECISE;SVMETHOD=Snifflesv1.0.12;CHR2=chr8;END=48778010;STD_quant_start=0.000000;STD_quant_stop=4.914656;Kurtosis_quant_start=6.564255;Kurtosis_quant_stop=6.706360;SVTYPE=INS;SUPTYPE=AL;SVLEN=308;STRANDS=+-;STRANDS2=16,11,16,11;RE=27;REF_strand=38,38;Strandbias_pval=0.502634;AF=0.262136	GT:DR:DV	0/0:76:27
chr8	48857810	29559	N	AGACGAGAGACGACAGACAGAAAAGATACAGAAAGCAGAAAAGACATAAAACCAAGAAAAAAAAAAAAGAGCACACGC	.	FAIL_NOTPRECISE	IMPRECISE;SVMETHOD=Snifflesv1.0.12;CHR2=chr8;END=48857820;STD_quant_start=16.198765;STD_quant_stop=17.552778;Kurtosis_quant_start=-1.720038;Kurtosis_quant_stop=-0.841572;SVTYPE=INS;SUPTYPE=AL;SVLEN=57;STRANDS=+-;STRANDS2=1,15,1,15;RE=16;REF_strand=37,41;Strandbias_pval=0.001798;AF=0.170213	GT:DR:DV	0/0:78:16
chr8	48874464	29560	N	AAAAATCCTTTTATCTCGGGCATCCCGGGTGGCGCAGGGTATAGCCGCCTGCCTTTGGCCCAGGGCGCGATCTGAGACCCAGGATCGAATCCCACGCTCGGGCTCACCGTGGCATGGATGCCTTGCTTCTCCCTCGGCCTGTGCTTGCCTCTCTCTTCTCTCTCTCTCTCTGTGACTATTCATAAAAAATAAAAAAAAAACAAA	.	PASS	PRECISE;SVMETHOD=Snifflesv1.0.12;CHR2=chr8;END=48874465;STD_quant_start=1.732051;STD_quant_stop=7.127412;Kurtosis_quant_start=2.343252;Kurtosis_quant_stop=1.785958;SVTYPE=INS;SUPTYPE=AL;SVLEN=211;STRANDS=+-;STRANDS2=9,10,9,10;RE=19;REF_strand=48,45;Strandbias_pval=0.804321;AF=0.169643	GT:DR:DV	0/0:93:19
chr8	48875794	29561	N	AAGAACGAGCAAAGGGGATCCCTCGGGTGGCGCCAGCCGGTTTGGTGCCCGCCTTTGGCCCAGGCGCGATCCAGGGCCCTGCGTCGAATACCACATCGGGCCTCCCGTGCATGGAGCCTGCTCTCCTCCCCTGCTCTGATGTCTCTGCTCCTCCTCCTCTCTCTCTCTCTCTTTTGATATCATAAACTAATAAACAATTTAAAAAATAAAAAAAATTAAACAAAAAA	.	PASS	PRECISE;SVMETHOD=Snifflesv1.0.12;CHR2=chr8;END=48875800;STD_quant_start=1.000000;STD_quant_stop=3.331666;Kurtosis_quant_start=-1.582119;Kurtosis_quant_stop=-1.418929;SVTYPE=INS;SUPTYPE=AL;SVLEN=226;STRANDS=+-;STRANDS2=10,10,10,10;RE=20;REF_strand=53,47;Strandbias_pval=0.811965;AF=0.166667	GT:DR:DV	0/0:100:20
chr8	48880558	29562	N	GGCAGCTGTTTGTACCCTTTTTTTATTTAGTTATGGATTTTTAATTTTATTTCTTTAGGATAAGTCACCTAAGAGAGCGAGAGGAGGCAGAGACACCGGCAAGCGGGAGCAGACAGGCCTCCATGCACCGGGAGACCGCTGTGGGATGCGCTCCGCGAGGTCCTCCAGGATCGTGTAGCCTGGGCCAACGGCAGGCGCCAAACCGCTGGCGGCCACCAAAGGATCC	.	PASS	PRECISE;SVMETHOD=Snifflesv1.0.12;CHR2=chr8;END=48880566;STD_quant_start=5.052664;STD_quant_stop=5.604620;Kurtosis_quant_start=3.439295;Kurtosis_quant_stop=5.272110;SVTYPE=INS;SUPTYPE=AL;SVLEN=216;STRANDS=+-;STRANDS2=18,17,18,17;RE=35;REF_strand=49,51;Strandbias_pval=0.846094;AF=0.259259	GT:DR:DV	0/0:100:35
chr8	48973585	29563	N	GAAACAGAGATGCGGGGATCCCTGGGTGGCGCAGCGGTTTGGCGCCTACTTTGGCCCAGGGCGCGAGTCCTGGAGGTCCCGGGCGATCGAGCCAACATCGGGCTACTCCCGGTGCATGGGGCCTCTTCTCCTCTGCCTGTGTCTCTGCCTCTCTGCTCTCTCTCAGCTCTTCGCGCTCGTCTCTCTCTCTGCTGCTCTCTGTGACTATCATAAAGAATGAAAATTTAAAAAAAAAAAAAAAAAAA	.	PASS	PRECISE;SVMETHOD=Snifflesv1.0.12;CHR2=chr8;END=48973589;STD_quant_start=3.264391;STD_quant_stop=5.525509;Kurtosis_quant_start=12.506074;Kurtosis_quant_stop=4.647917;SVTYPE=INS;SUPTYPE=AL;SVLEN=237;STRANDS=+-;STRANDS2=34,31,34,31;RE=65;REF_strand=47,47;Strandbias_pval=0.871986;AF=0.408805	GT:DR:DV	0/1:94:65
chr8	49002582	29564	ATTTTTTTTTTTTTTTTTAATTTTTTTTTTTTTTTTT	N	.	PASS	PRECISE;SVMETHOD=Snifflesv1.0.12;CHR2=chr8;END=49002620;STD_quant_start=0.707107;STD_quant_stop=0.618347;Kurtosis_quant_start=0.023986;Kurtosis_quant_stop=0.206812;SVTYPE=DEL;SUPTYPE=AL;SVLEN=-38;STRANDS=+-;STRANDS2=37,32,37,32;RE=69;REF_strand=60,60;Strandbias_pval=0.652974;AF=0.365079	GT:DR:DV	0/1:120:69
chr8	49005834	29565	N	TGGGATTTGGAGTTTTATGTTTGTTTTATTTTGTTTATTTTTGGG	.	PASS	PRECISE;SVMETHOD=Snifflesv1.0.12;CHR2=chr8;END=49005833;STD_quant_start=2.492413;STD_quant_stop=4.465355;Kurtosis_quant_start=12.343121;Kurtosis_quant_stop=8.997725;SVTYPE=INS;SUPTYPE=AL;SVLEN=44;STRANDS=+-;STRANDS2=38,28,38,28;RE=66;REF_strand=52,54;Strandbias_pval=0.346373;AF=0.383721	GT:DR:DV	0/1:106:66
chr8	49018898	29566	N	CGGAGGTTGGTTAAAAATTACAAAAAAGAAAAACAAGAGAAGG	.	PASS	PRECISE;SVMETHOD=Snifflesv1.0.12;CHR2=chr8;END=49018906;STD_quant_start=3.490246;STD_quant_stop=4.690416;Kurtosis_quant_start=1.050075;Kurtosis_quant_stop=4.767530;SVTYPE=INS;SUPTYPE=AL;SVLEN=43;STRANDS=+-;STRANDS2=10,13,10,13;RE=23;REF_strand=34,46;Strandbias_pval=1;AF=0.223301	GT:DR:DV	0/0:80:23
chr8	49029665	29567	N	CAGGGATCCCGGTGCTGGCCGCAAGCAGTTTGGCGCCGGCCTTTGGCCGGGGCGCTGATCCTGGAGACCCGCGGATCGAATCTCACATCGGGCTTCCCGGCGCGTGGAGCTGCTTCCTCTCCTCTGCCTGTGTCTCTGCCTCCTCGTCTCTCTCTGTTTGTGACATCATGAATCAACAAATAAAATCTAAAAACAAAACAAAAGAATTCTTCTCAAATAGAAAAACCCCAG	.	PASS	PRECISE;SVMETHOD=Snifflesv1.0.12;CHR2=chr8;END=49029664;STD_quant_start=4.917501;STD_quant_stop=7.019453;Kurtosis_quant_start=2.230088;Kurtosis_quant_stop=2.025649;SVTYPE=INS;SUPTYPE=AL;SVLEN=224;STRANDS=+-;STRANDS2=7,16,7,16;RE=23;REF_strand=45,43;Strandbias_pval=0.101106;AF=0.207207	GT:DR:DV	0/0:88:23
chr8	49029665	29568	N	AAGGGATCCCTGGGTGGCGCACAGTTTTGCGGCTGCCTTTGGCCCGAGGGGCGGCGATCCTGGAGCCCGGGATCGAATGCTCACACGGGCTCCCGGCCGCGTGGAGCCTGCTCCCTCCCGCTGCCTGTGGCTCGCCTCTCTGTCCTCGCTCTGGTGACTATCATGAATAAATAATAAAATCTGAAAAAAAAAAAAAAGAATATCTAAAATAGAAAAACAGG	.	PASS	PRECISE;SVMETHOD=Snifflesv1.0.12;CHR2=chr8;END=49029666;STD_quant_start=0.500000;STD_quant_stop=4.080441;Kurtosis_quant_start=7.098223;Kurtosis_quant_stop=3.842929;SVTYPE=INS;SUPTYPE=AL;SVLEN=220;STRANDS=+-;STRANDS2=20,21,20,21;RE=41;REF_strand=45,43;Strandbias_pval=0.851385;AF=0.317829	GT:DR:DV	0/1:88:41
chr8	49037996	29569	N	ACATTGACGTTTCTGGGATCCCTGGGTGGCGCAGCGGGTTGGGCGCATGCCGGTTTGGCCGCAGGCGCGCGATCCCGGAGGATCCGGAAGAGCCCAAAGCAAGGCGCCCGTGCAGGAGCCTGCTTCTCGCCCGGCTGCCTGTTGTCGCTGCCTCTCTCTCTCTCACTGTGTGGGCCTATCATAATAAAAAAAAAAAAAAGAACA	.	PASS	PRECISE;SVMETHOD=Snifflesv1.0.12;CHR2=chr8;END=49038006;STD_quant_start=1.632993;STD_quant_stop=3.240370;Kurtosis_quant_start=3.368614;Kurtosis_quant_stop=0.493882;SVTYPE=INS;SUPTYPE=AL;SVLEN=197;STRANDS=+-;STRANDS2=19,18,19,18;RE=37;REF_strand=43,41;Strandbias_pval=1;AF=0.305785	GT:DR:DV	0/1:84:37
chr8	49080274	29570	N	CCCCTCCAGATTCGTTTTTTTTAATTTATGATGTCACAGAGAGAGACGAGAGAGGAGAGGCAGAGAGAACCAGGCAGAGGGAGAAGGCAGAGGAGAAAAGGCAGGCTCCAGACACCGGGAGCCCCGACGTGGGCTCGATCGCCTGGGTCGCTCAGGATCGCGACCCTGGAGCCAAAGGCAGTGCGCCAAACCGCTCTGGCCACCCAGGGTGA	.	PASS	PRECISE;SVMETHOD=Snifflesv1.0.12;CHR2=chr8;END=49080276;STD_quant_start=2.968975;STD_quant_stop=7.535103;Kurtosis_quant_start=17.055107;Kurtosis_quant_stop=15.764297;SVTYPE=INS;SUPTYPE=AL;SVLEN=208;STRANDS=+-;STRANDS2=29,25,29,25;RE=54;REF_strand=49,46;Strandbias_pval=0.865215;AF=0.362416	GT:DR:DV	0/1:95:54
chr8	49096025	29571	N	CTTTCTTTTTCTTTTTTTCTTTCTCTTTCTTTTTTCTTTTTTTC	.	FAIL_NOTPRECISE	IMPRECISE;SVMETHOD=Snifflesv1.0.12;CHR2=chr8;END=49096035;STD_quant_start=12.576433;STD_quant_stop=13.385315;Kurtosis_quant_start=0.028654;Kurtosis_quant_stop=-0.160408;SVTYPE=INS;SUPTYPE=AL;SVLEN=45;STRANDS=+-;STRANDS2=15,10,15,10;RE=25;REF_strand=39,34;Strandbias_pval=0.645022;AF=0.255102	GT:DR:DV	0/0:73:25
chr8	49121116	29572	N	TATTTTCACAATCTTTTTTTTTTTGTTTTTTTTTTTTTTTTTATTTTATTTTTATTTTATTTTTATTTATTTTTTTTTTTT	.	PASS	PRECISE;SVMETHOD=Snifflesv1.0.12;CHR2=chr8;END=49121122;STD_quant_start=3.391165;STD_quant_stop=8.200610;Kurtosis_quant_start=0.006928;Kurtosis_quant_stop=0.300164;SVTYPE=INS;SUPTYPE=AL;SVLEN=81;STRANDS=+-;STRANDS2=14,10,14,10;RE=24;REF_strand=41,43;Strandbias_pval=0.490306;AF=0.222222	GT:DR:DV	0/0:84:24
chr8	49165554	29573	GAGAAGGAGAAGGAGAAGGAGAAGGAGAAGGAGAAGGAGAAGGAGAA	N	.	PASS	PRECISE;SVMETHOD=Snifflesv1.0.12;CHR2=chr8;END=49165605;STD_quant_start=6.256425;STD_quant_stop=6.486249;Kurtosis_quant_start=-1.825320;Kurtosis_quant_stop=-1.859608;SVTYPE=DEL;SUPTYPE=AL;SVLEN=-51;STRANDS=+-;STRANDS2=14,14,14,14;RE=28;REF_strand=41,40;Strandbias_pval=1;AF=0.256881	GT:DR:DV	0/0:81:28
chr8	49258934	29574	GAGTTAGGGATCCCTGGGTGGCGCAGCGGTTTAGCGCCTGCCTTTGGCCCAGGGCACGATCCTGGAGACCCGGGATCGAATCCCACGTCGGGCTCCCGGTGCATGGAGCCTGCTTCTTCCTCTGCCTGTGCTCTGCCTGTCTCTCTCACTGTGTGCCTATCATAAATAAATAAAAAAATTAAAAAAAAAAA	N	.	PASS	PRECISE;SVMETHOD=Snifflesv1.0.12;CHR2=chr8;END=49259131;STD_quant_start=1.573592;STD_quant_stop=1.543033;Kurtosis_quant_start=-1.299657;Kurtosis_quant_stop=-1.129130;SVTYPE=DEL;SUPTYPE=AL;SVLEN=-197;STRANDS=+-;STRANDS2=25,17,25,17;RE=42;REF_strand=38,36;Strandbias_pval=0.441657;AF=0.362069	GT:DR:DV	0/1:74:42
chr8	49267058	29575	AAAGAAAATGCATCCATGGGATCCCTGGGTGGCGCAGCGGTTTGGTGCCTGCCTTTGGCCCAGGGCGCGATCCTGGAGACCCGGGATTGAATCCCATGTCGGGCTCCTGGTGCATGGAGCCTGCTTCTCTCTCTGCCTGTGTCTCTGCCTCTCTCTCTCTCTGTGACTGTCATAAATAAATAAAAGTTTAAAAAAAAAAAAA	N	.	PASS	PRECISE;SVMETHOD=Snifflesv1.0.12;CHR2=chr8;END=49267274;STD_quant_start=3.156821;STD_quant_stop=3.300993;Kurtosis_quant_start=-1.907801;Kurtosis_quant_stop=-1.193069;SVTYPE=DEL;SUPTYPE=AL;SVLEN=-216;STRANDS=+-;STRANDS2=30,28,30,28;RE=58;REF_strand=47,44;Strandbias_pval=1;AF=0.389262	GT:DR:DV	0/1:91:58
chr8	49270621	29576	N	AGAAATGACAAATAGGGGGGGATCCCATGGGTGGCGCAGCGGTTTAGCGCCTGCCGTTGCCCAGGGCCGGCGATCCTGGAGAACCCGGGAATCGAATCCCACGGCGGGCTCCCCGGCTGAGCCGCTTCTCTCCTTCCTGGTGTCTCTGCCAAAATCATAGCATCTCTACTAACTAGCTCTCTGTGACGATCATAAATAAATAAAAATTACAAAAAAAAAA	.	PASS	PRECISE;SVMETHOD=Snifflesv1.0.12;CHR2=chr8;END=49270631;STD_quant_start=1.722068;STD_quant_stop=6.122316;Kurtosis_quant_start=22.696977;Kurtosis_quant_stop=-1.005795;SVTYPE=INS;SUPTYPE=AL;SVLEN=208;STRANDS=+-;STRANDS2=30,29,30,29;RE=59;REF_strand=40,37;Strandbias_pval=1;AF=0.433824	GT:DR:DV	0/1:77:59
chr8	49354492	29577	AAAAACATGAAAAGAGGGATCCCTGGGTGGCGCAGCGGTTTGGCGCCTGCCTTTGGCCCAGGGCGCGACCCTGGAGACCCGGGATCGAATCCCACATCGGCCCCTGGTGCGTGGAGCCTGCTTCTCCCTCTGCCTGTGTCTCTGCCTCTCTCTCTTCTCTCTGTGTGACTATCATAAATAATAAAAATTAAAAAAAAAAAATTTAAAAAAAA	N	.	PASS	PRECISE;SVMETHOD=Snifflesv1.0.12;CHR2=chr8;END=49354706;STD_quant_start=1.906925;STD_quant_stop=2.153222;Kurtosis_quant_start=11.222612;Kurtosis_quant_stop=-1.688723;SVTYPE=DEL;SUPTYPE=AL;SVLEN=-214;STRANDS=+-;STRANDS2=40,27,40,27;RE=67;REF_strand=55,42;Strandbias_pval=0.749087;AF=0.408537	GT:DR:DV	0/1:97:67
chr8	49356645	29578	AAGACTCAAATCAGGATATATTCAGGGTCCTAAAGGAGAAGAACATGCAACCAAGAATACTTTATCCAGCAAGGCTCTCATTCAAAATGGAAGGAGAGATAAAGAGCTTCCAAGACAGGCAGCAACTAAAAGAATATGTGACCTCCAAACCAGCTCTGCAAGAAATTTTAAGGGGGCCTCTTAAAATTCCCCTTTAAGAAGAAGTTCAGTGGAACAGTCCACAAAAACAAAGACTGAATAGATATCATGATGACACTAAACTCATATCTCTCAATAGTAACTCTGAATGTGAACGGGCTTAATGACCCCATCAAAAGGCGCAGGGTTTCAGACTGGATAAAAAAGCAGGACCCATCTATTTGCTGTCTACAAGAGACTCATTTTAGACAGAAGGACACCTACAGCCTGAAAATAAAAGGTTGGAGAACCATTTACCATTCGAATGGTCCTCAAAAGAAAGCAGGGGTAGCCATCCTTATATCAGATAAACTAAAATTACCCCAAAGACTGTAGTGAGAGATGAAGAGGGACACTATATCATACTTAAAGGATCTATTCAACAAGAGGACTTAACAATCCTCAATATATATGCTCCGAATGTGGGAGCTGCCAAATATATAAATCAATTATTAACCAAAGTGAAGAAATACTTAGATAATAATACACTTATACTTGGTGACTTCAATCTAGCTCTTTCTATACTTGATAGGTCTTCTAAGCAAAACTCTCCAAAGAAACGAGAGCTTTAAATGATACACTGGACCAGATGGATTTCACAGATATCTACAGAACTTTACATCCAAACTCAACTGAATACACATTCTTCTCAAGCGCACATGGAACTTTCTCCAGAATAGACCACATATTGGGTCACAAATCGGGTCTGAACCGATACCAAAAGATTGGGATTGTCCCCTGTATATTCTCGGACCATAATGCCTTGAAATTAGAACTAAATCACAACAAGAAGTTTGGAAGGACCTCAAACACATGGAGGTTAAGGACCATCCTGCTAAAAGATAAAAGGGTCAACCAGGAAATTAAGGAAGAATTAAAAAGATTCATGGAAACTAATGAGAATGAAGATACAACCGTTCAAAATCTTTGGGATGCAGCAAAAGCAGTCCTAAGGGGAAATACATCGCAATACAAGCATCCATTCAAAAACTGGAAAGAACTCAAATACAAAAGCTAACCTTACACATAAAGGAGCTAGAGAAAAAACAGCAAATAGATCCTACACCCAAGAGAAGAAGGGAGATAATAAAGATTCGAGCAGAACTCAACGAAATCGAGACCAGAAGAACTGTGGAACAGATCAACAGAACCAGGAGTTGGTTCTTTGAAAGAATTAATAAGATAGATAAACCATTAGCCAGCCTTATTAAAAAGAAGAGAGAGAAGACTCAAATTAATAAAATCATGAATGAGAAAGGAGAGATCACTACCAACACCAAGGAAATACAAACGATTTTAAAACATATTATGAACAGCTCTACGCCAATAAATTAGGCAATCTAGAAGAAATGGACGCATTCCTGGAAAGCCACAAACTACCAAAACTGGAACAGGAAGAAATAGAAAACCTGAACAGGCCAATAACCAGGGAGGAAATTGAAGCAGTCATCAAAAACCTCCCAAGACACAAGAGTCCAGGGCCAGATGGCTTCCCAGGAGAATTTTATCAAACGTTTAAAGAAGAAAGCATACCTATTCTCCTAAAGCTGTTTGGAAAGATAGAAAGAGATGGAGTACTTCCAAATTCGTTCTATGAAGCCAGCATCACCTTAATTCCAAAGCCAGACAAAGACCCCCGCCAAAAAGGAGAATTACAGACCAATATCCCTGATGAACATGGATGCAAAAATTCTCAACAAGATACTGGCCAATAGGATCCAACAGTACATTAAGAAAATTATTCACCATGACCAAGTAGGATTTATCCCTGGGACACAAGGCTGGTTCAACACCCGTAAAACAATCAATGTGATTCATCATATCAGCAAGAGAAAAACCAAGAACCATATGATCCTCTCATTGGATGCAGAGAAAGCATTTGACAAAATACAGCATCCATTCCTGATCAAAACTCTTCAAAGTGTAGGGATAGAGGGAACATTCCTCGACATCTTAAAAGCCATCTATGAAAAGCCCACAGCAAATATCATTCTCAATGGGGAAGCACTGGGAGCCTTTCCCCTAAGATCAGGAACAAGACAGGGATGTCCACTCTCACCACTGCTATTCAACATAGTACTGGAAGTCCTAGCCTCAGCAATCAGACAACAAAAGACATTAAGGCATTCAAATTGGCAAAGAAGAAGTCAAACTCTCTCTCTTCGCCGATGACATGATACTCTACATAGAAAACCCAAAAGTCTCCACCCCAAGATTGCTAGAACTCATACAGCAATTCGGTAGCGTGGCAGGATACAAATCAATGCCCAGAAGTCAGTGGCATTTCTATACACTAACAATGAGACAGAAGAAAGAGAAATTAAGGAGTCAATCCCATTTACAATTGCACCCAAAAGCATAAGATACCTAGGAATAAACCTCACCAAAGATGTAAAGGATCTATACCCTCAAAACTATAGAACACTTCTGAAAGAAATTGAGGAAGACACAAGAGATGGAAAAATATTCCATGCTCATGGATTGGCAGAATTAATATTGTGAAAATGTCAATGTTACCCAGGGCAATATACACGTTTAATGCAATCCCTATCAAAATACCATGGACTTTCTTCAGAGAGTTAGAACAAATTATTTTAAGATTTGTGTGGAATCAGAAAAGACCCCGAATAGCCAGGGGAATTTTAAAAAAGAAAACCATATCTGGGGGCATCACAATGCCAGATTTCAGGTTGTACTACAAAGCTGTGGTCATCAAGACAGTGTGGTACTGGCACAAAAACAGACACATAGATCAGTGGAACAGAATAGAGAATCCAGAAGTGGACCCTGAACTTTATGGGCAACTAATATTCGATAAAGGAGGAAAGACTATCCATTGGAAGAAAGACAGTCTCTTCAATAAATGGTGCTGGGAAAATTGGACATCCACATGCAGAAGAATGAAACTAGACCACTCCCTTTCACCATACACAAAGATAAACTCAAAATGGATGAAAGATCTAAATGTGAGACAAGATTCCATCAAAATCCTAGAGAAGAACACAGGCAACACCCTTTTTGAACTCGGCCATAGTAACTTCTTGCAAGATACATCCACAAAGGCAAAAGAAACAAAAGCAAAAATGAACTATTGGGACTTCATCAAGATAAGAAGCTTTTGCACAGCAAAGGATACAGTCAACAAAACTCAAAGACAACCTACAGAATGGGAGAAGATATTGCAAATGACATATCAGATAAAGGGCTAGTTTCCAAGATCTATAAAGAACTTATCAAACTCAACACCAAAGAAACAAACAATCCAATCATGAAATGGGCAAAAGACATGAACAGAAATCTCACAGAGGAAGACATAGACATGGCCAACATGCACATGAGAAAATGCTCTGCATCACTTGCCATCAGGGAAATACAAATCAAAACCACAATGAGATACCACCTCACACCAGTGAGAATGGGGAAAATTAACAAGGCAGGAAACAACAAATGTTGGAGAGGATGCGGAGAAAAGGGAACCCTCCTACACTGTTGGTGGGAATGTGAATTGGTGCAGCCACTCTGGAAAACTGTGTGGAGGTTCCTCAAACAGTTAAAAATATACCTGCCCTACGACCCAGCAATTGCACTGTTGGGGATTTACCCCAAAGATACAAATGCAATGAAACGCCAGGACACCTGCACCCCCGATGTTTCTAGCAGCAATGGCCACGATAGCCAAACTGTGGAAGGAGCCTCGGTGTCCAACGAAAGATGAATGGATAAAGAATATGTGGTTTATGTATACAATGGAATATTACTCAGCTATTAGAAATGACAAATACCCACCATTTGCTTCAACGTGGATGGAACTGGAGGGTATTATGCTGAGTGAAGTAAGTCAGTCGGAGAAGGACAAACATTATATGTTCTCATTCATTTGGGGAATAAATAATAGTGAAAGGGAAAACAAGGGAAGGGAGAAGAAATGTGTGGGAAATATCAGAAAGGGAGACAGAACGTAAAGACTGCTAACTCTGGGAACGAACTAGGGTGGTAGAAGGGGAGGAGGGCGGGGGGTGGGAGTGAATGGGTGACGGGCACTGGGTGTTATTCTGTATGTTAGTAAATTGAACACCAATAAAAAAAAAAAAAAAAAAAAAATT	N	.	PASS	PRECISE;SVMETHOD=Snifflesv1.0.12;CHR2=chr8;END=49360910;STD_quant_start=1.084652;STD_quant_stop=0.891133;Kurtosis_quant_start=10.253631;Kurtosis_quant_stop=22.198684;SVTYPE=DEL;SUPTYPE=AL,SR;SVLEN=-4265;STRANDS=+-;STRANDS2=39,29,39,29;RE=68;REF_strand=38,37;Strandbias_pval=0.502203;AF=0.475524	GT:DR:DV	0/1:75:68
chr8	49372270	29579	GGACCGGCCCACGTGGTTCCGCGGCGTTTCAACAACAACTTTATTGGGAGCGCTCCCTCGCTCCGCTCCGCTCGGCCCCGCCCCTGACCCCGGCCCCGCCCCCG	N	.	PASS	PRECISE;SVMETHOD=Snifflesv1.0.12;CHR2=chr8;END=49372374;STD_quant_start=0.733799;STD_quant_stop=0.784465;Kurtosis_quant_start=1.568480;Kurtosis_quant_stop=2.425122;SVTYPE=DEL;SUPTYPE=AL;SVLEN=-104;STRANDS=+-;STRANDS2=14,12,14,12;RE=26;REF_strand=57,51;Strandbias_pval=1;AF=0.19403	GT:DR:DV	0/0:108:26
chr8	49372459	29580	N	TGCCCAGCCCCCCCCTGGCCCCGGCACAAGCACCCGGCCCCGCCCCCCGGGCCTGGCCCCCCGTTGGCTCCAAACAGAAGAGACAATCCACTTTATTGGGAGGCGCTCCCCCTCCGTGCCTCCGCCCT	.	FAIL_NOTPRECISE	IMPRECISE;SVMETHOD=Snifflesv1.0.12;CHR2=chr8;END=49372501;STD_quant_start=45.578735;STD_quant_stop=47.011197;Kurtosis_quant_start=7.536447;Kurtosis_quant_stop=5.376825;SVTYPE=INS;SUPTYPE=AL;SVLEN=124;STRANDS=+-;STRANDS2=14,26,14,26;RE=39;REF_strand=57,51;Strandbias_pval=0.0649701;AF=0.265306	GT:DR:DV	0/0:108:39
chr8	49381697	29581	N	CCAGCCCCCAAAAGTTGAAAAGATGCTCACATTGGGATCCGGGGTGGTGCAGCGGTTTAGCGCCCTGCCTTTGGACTCGCAGGGGGCGCGATCCTGGAGACCCAGGATCGAATCCCACGTCGGGCATCCGGTGCATGGAGCCTGCTTCTCCCCTGGCTGGTCTCCTGCCTTTCGCTCGCTCTCTCGTCTGTGACTGATCATAATAAAATAAAAATTTTAAAAAAAAA	.	PASS	PRECISE;SVMETHOD=Snifflesv1.0.12;CHR2=chr8;END=49381705;STD_quant_start=2.798809;STD_quant_stop=6.633250;Kurtosis_quant_start=0.929373;Kurtosis_quant_stop=0.393055;SVTYPE=INS;SUPTYPE=AL;SVLEN=213;STRANDS=+-;STRANDS2=10,14,10,14;RE=24;REF_strand=49,38;Strandbias_pval=0.250487;AF=0.216216	GT:DR:DV	0/0:87:24
chr8	49417129	29582	CTGTGTGTCTCTGTGTGTATCCGTGTGTCTCTGTGTGTC	N	.	PASS	PRECISE;SVMETHOD=Snifflesv1.0.12;CHR2=chr8;END=49417168;STD_quant_start=4.041452;STD_quant_stop=4.690416;Kurtosis_quant_start=-1.368023;Kurtosis_quant_stop=-1.457281;SVTYPE=DEL;SUPTYPE=AL;SVLEN=-39;STRANDS=+-;STRANDS2=15,10,15,10;RE=25;REF_strand=52,52;Strandbias_pval=0.384249;AF=0.193798	GT:DR:DV	0/0:104:25
chr8	49427218	29583	N	<INV>	.	PASS	PRECISE;SVMETHOD=Snifflesv1.0.12;CHR2=chr8;END=49427448;STD_quant_start=1.533930;STD_quant_stop=0.641689;Kurtosis_quant_start=8.486394;Kurtosis_quant_stop=0.163144;SVTYPE=INV;SUPTYPE=SR;SVLEN=230;STRANDS=--;STRANDS2=34,35,35,34;RE=69;REF_strand=17,15;Strandbias_pval=0.831253;AF=0.683168	GT:DR:DV	0/1:32:69
chr8	49432745	29584	N	ACCCCCCCCCCCCCCCCCCCCCCCCCCCCCCCCCCCCCCCCCCCCCCCCCCCCCCT	.	FAIL_NOTPRECISE	IMPRECISE;SVMETHOD=Snifflesv1.0.12;CHR2=chr8;END=49432749;STD_quant_start=11.256109;STD_quant_stop=18.341210;Kurtosis_quant_start=6.941148;Kurtosis_quant_stop=2.203585;SVTYPE=INS;SUPTYPE=AL;SVLEN=50;STRANDS=+-;STRANDS2=3,9,3,9;RE=12;REF_strand=40,42;Strandbias_pval=0.213645;AF=0.12766	GT:DR:DV	0/0:82:12
chr8	49433309	29585	GGAAGGGTGCCCTCCCCGGCAGAAGGGTGCCCTCCCCGGCA	N	.	PASS	PRECISE;SVMETHOD=Snifflesv1.0.12;CHR2=chr8;END=49433347;STD_quant_start=2.612965;STD_quant_stop=2.852706;Kurtosis_quant_start=-1.645839;Kurtosis_quant_stop=-1.730638;SVTYPE=DEL;SUPTYPE=AL;SVLEN=-38;STRANDS=+-;STRANDS2=24,34,24,34;RE=58;REF_strand=42,46;Strandbias_pval=0.498965;AF=0.39726	GT:DR:DV	0/1:88:58
chr8	49502776	29586	ACACCTTAATTTTTTTTTTTTAACACCTTAATTTTTTTTTTTT	N	.	PASS	PRECISE;SVMETHOD=Snifflesv1.0.12;CHR2=chr8;END=49502823;STD_quant_start=3.952847;STD_quant_stop=2.071634;Kurtosis_quant_start=-1.539930;Kurtosis_quant_stop=-1.281740;SVTYPE=DEL;SUPTYPE=AL;SVLEN=-47;STRANDS=+-;STRANDS2=28,20,28,20;RE=48;REF_strand=42,34;Strandbias_pval=0.852758;AF=0.387097	GT:DR:DV	0/1:76:48
chr8	49508089	29587	N	TAAAGATTGTGGTGGATCCGCCTGGGGTGGCGCAAGCGGTGTGGCGGCACTGCACTTTGGGGCCCAGGGCCGATCCTGAGACGCCGAGAGAATCCGACGTCGGGATTCCCGGTGGCAGGCCTGTTCTCCCGCTGCCTGTACTCTGCGCCTCTCGCTCTCTCTCTCTATGTGTAACTATCCATAAATAAATAAAATTGAAAAAAAAATGTG	.	PASS	PRECISE;SVMETHOD=Snifflesv1.0.12;CHR2=chr8;END=49508091;STD_quant_start=1.183216;STD_quant_stop=6.511528;Kurtosis_quant_start=0.246889;Kurtosis_quant_stop=-0.316604;SVTYPE=INS;SUPTYPE=AL;SVLEN=213;STRANDS=+-;STRANDS2=12,7,12,7;RE=19;REF_strand=39,37;Strandbias_pval=0.443845;AF=0.2	GT:DR:DV	0/0:76:19
chr8	49525658	29588	N	CCCCTCCCTCTATTCTTTTTTTTTTTTTTTTTTTTTTTTTTTTTTTACAATTTTTATTTATTTATGATAGTCACTACACAGAGAGAGAGAGGGCAGAGGACCACAGTCCGAGGGAGAAGCCGGCTCCATGCCACCGTGAGCCCTGTATGTGGTGATTCGCTCATGGGTCTCCAGCGATCGCGCCTGCGGCCAAAGGCAGGAGGCCAATACCGCTGCACCACCCAGGGAGTC	.	FAIL_NOTPRECISE	IMPRECISE;SVMETHOD=Snifflesv1.0.12;CHR2=chr8;END=49525663;STD_quant_start=10.425929;STD_quant_stop=12.903488;Kurtosis_quant_start=6.881257;Kurtosis_quant_stop=2.834251;SVTYPE=INS;SUPTYPE=AL;SVLEN=226;STRANDS=+-;STRANDS2=5,8,5,8;RE=13;REF_strand=38,33;Strandbias_pval=0.375812;AF=0.154762	GT:DR:DV	0/0:71:13
chr8	49576430	29589	N	TCAATAAAATCTTTTTTTTTTTTTTTTATTTACTATGATAGTCCACAGAGGAGAGAAGGCAGATGCACAGGCAGAGGGAGAAGCTAGGCTCCATGCATCGGGAGCCGACGTGGTGATTGGATCCGCGGTCCCAGGATTGGCCCTGGCAAAGGCAGGGCCTACGCTGTCCACCCAGGACTCCC	.	FAIL_NOTPRECISE	IMPRECISE;SVMETHOD=Snifflesv1.0.12;CHR2=chr8;END=49576431;STD_quant_start=6.212890;STD_quant_stop=13.583078;Kurtosis_quant_start=-1.568607;Kurtosis_quant_stop=-1.546321;SVTYPE=INS;SUPTYPE=AL;SVLEN=196;STRANDS=+-;STRANDS2=11,9,11,9;RE=20;REF_strand=38,33;Strandbias_pval=1;AF=0.21978	GT:DR:DV	0/0:71:20
chr8	49576280	29590	GTCTGGGTGGCTCAGCGGTTAAGTGTCTGCCTTTGGCTCAGGGCGTGATCCTGGAGACCCGGAATCGAGTCCTACGTCA	N	.	PASS	PRECISE;SVMETHOD=Snifflesv1.0.12;CHR2=chr8;END=49576359;STD_quant_start=1.048809;STD_quant_stop=0.632456;Kurtosis_quant_start=2.458532;Kurtosis_quant_stop=-0.155679;SVTYPE=DEL;SUPTYPE=AL;SVLEN=-79;STRANDS=+-;STRANDS2=6,9,6,9;RE=15;REF_strand=38,32;Strandbias_pval=0.397613;AF=0.176471	GT:DR:DV	0/0:70:15
chr8	49578460	29591	N	TATATGGGGGATTTTTTTTTTTTTTTTTTTTATGATAGTCACCCAGCGCGAGAGAGCGAGAGGCAGCGACCTAGGCAGAGGGAGAAGCATGCTCCATTGCAGCGAGCCTGACGGGGATTTCGCCCCGGCGTCTCCAGGATCGCGCCCTGGGCCCAAGGCAGGCGCCCAAACCGACTGCCGCCACCCCTGGAATCCC	.	PASS	PRECISE;SVMETHOD=Snifflesv1.0.12;CHR2=chr8;END=49578467;STD_quant_start=2.540580;STD_quant_stop=5.468920;Kurtosis_quant_start=2.721808;Kurtosis_quant_stop=-0.920854;SVTYPE=INS;SUPTYPE=AL;SVLEN=195;STRANDS=+-;STRANDS2=14,9,14,9;RE=23;REF_strand=38,33;Strandbias_pval=0.632439;AF=0.244681	GT:DR:DV	0/0:71:23
chr8	49580445	29592	N	GACAAGAAGCGGGGAAAGACTCACGAAAGAATTAGTTAAAAAAAGGAAATGACCTTAGAAGAAAGAAAGAACGAACGAC	.	FAIL_NOTPRECISE	IMPRECISE;SVMETHOD=Snifflesv1.0.12;CHR2=chr8;END=49580452;STD_quant_start=13.516656;STD_quant_stop=25.775958;Kurtosis_quant_start=-1.557924;Kurtosis_quant_stop=0.217150;SVTYPE=INS;SUPTYPE=AL;SVLEN=69;STRANDS=+-;STRANDS2=1,13,1,13;RE=14;REF_strand=40,41;Strandbias_pval=0.00298291;AF=0.147368	GT:DR:DV	0/0:81:14
chr8	49588916	29593	N	TAGCTGGAGCCCTGCTTCGCCCGCTGCCTGTGTCTCTGCCTCTCTCCTCTCTGTGACTATCATAGTAAATAAATAAAAAGTAAAAGAAAAAAAAAGAAGTCGGCAGGGATGGAGGGCAGGCCCGGAAAGTGGGACGCAGCGGTTTTGTCACGGCCTTTAGCCCAGGGCATGATCCTGGGGCTTGGGATCGAGTCCTACATCGGCTCC	.	FAIL_NOTPRECISE	IMPRECISE;SVMETHOD=Snifflesv1.0.12;CHR2=chr8;END=49588949;STD_quant_start=15.047750;STD_quant_stop=8.384769;Kurtosis_quant_start=5.251466;Kurtosis_quant_stop=18.537293;SVTYPE=INS;SUPTYPE=AL;SVLEN=198;STRANDS=+-;STRANDS2=24,22,24,22;RE=46;REF_strand=43,45;Strandbias_pval=0.855759;AF=0.343284	GT:DR:DV	0/1:88:46
chr8	49593962	29594	N	CCATCTCATTTTTTTTTAATTTTTTTTTAATTTATGATTAGTCACACAGTAATGAGAGAGAGGAGAGGCAGAGACATAGGCAGAGGGAGCACGCTCGCTCCATTCCCTGGGACCCGACAAGCGGATTCGATCCTGTGGTCTCCAGGGATCCGCGCCCTGGGGCCAAAGGCAGGCACTAAACCACTGCGCCCCCCAGGGTTCCCCTGAA	.	PASS	PRECISE;SVMETHOD=Snifflesv1.0.12;CHR2=chr8;END=49593961;STD_quant_start=3.000000;STD_quant_stop=4.969136;Kurtosis_quant_start=9.360424;Kurtosis_quant_stop=9.423604;SVTYPE=INS;SUPTYPE=AL;SVLEN=207;STRANDS=+-;STRANDS2=14,13,14,13;RE=27;REF_strand=44,37;Strandbias_pval=0.827877;AF=0.25	GT:DR:DV	0/0:81:27
chr8	49603950	29595	N	GAACAAACAAACAAAACAAAACATCACACCAAAACACCACC	.	PASS	PRECISE;SVMETHOD=Snifflesv1.0.12;CHR2=chr8;END=49603956;STD_quant_start=1.224745;STD_quant_stop=4.615192;Kurtosis_quant_start=-0.295937;Kurtosis_quant_stop=3.031721;SVTYPE=INS;SUPTYPE=AL;SVLEN=33;STRANDS=+-;STRANDS2=2,12,2,12;RE=14;REF_strand=39,44;Strandbias_pval=0.037678;AF=0.14433	GT:DR:DV	0/0:83:14
chr8	49605552	29596	N	CCTTCTCGTATGACTCTCCAAGTTGCGGTACTTGGGTCAGATGTCCCAGTAGTGATTCGGCCTGGCTCTCCACCTTCAGGCAGGCTCCACGTAGGAGGGACCCACTCCGAAAACTCTTCTAGGG	.	PASS	PRECISE;SVMETHOD=Snifflesv1.0.12;CHR2=chr8;END=49605551;STD_quant_start=0.000000;STD_quant_stop=4.277417;Kurtosis_quant_start=7.176844;Kurtosis_quant_stop=10.115983;SVTYPE=INS;SUPTYPE=AL;SVLEN=129;STRANDS=+-;STRANDS2=29,25,29,25;RE=54;REF_strand=40,38;Strandbias_pval=0.85991;AF=0.409091	GT:DR:DV	0/1:78:54
chr8	49614441	29597	N	GCCCCAGAGACCCTCCGCGCCGCCCCACCGT	.	PASS	PRECISE;SVMETHOD=Snifflesv1.0.12;CHR2=chr8;END=49614441;STD_quant_start=0.316228;STD_quant_stop=2.549510;Kurtosis_quant_start=-0.405406;Kurtosis_quant_stop=-0.131781;SVTYPE=INS;SUPTYPE=AL;SVLEN=31;STRANDS=+-;STRANDS2=9,12,9,12;RE=21;REF_strand=38,43;Strandbias_pval=0.809136;AF=0.205882	GT:DR:DV	0/0:81:21
chr8	49621149	29598	TTTTTTTTTTTAAACTTTATTTACTTATTTATTTATGATAGTCACAGAGAGAGAGAGAGAGAGCGTCAGAGACACAGGCAGAGGGAGAAGCAGGCTCCATGCACCGGAAGCACGACGTGGGACTCGATCCCGGGTCTCCAGGATCGCGCCCTGGGCCAAAGGCAGGCGCCAAACCGCTGC	N	.	PASS	PRECISE;SVMETHOD=Snifflesv1.0.12;CHR2=chr8;END=49621329;STD_quant_start=0.408248;STD_quant_stop=0.000000;Kurtosis_quant_start=1.396786;Kurtosis_quant_stop=-0.078408;SVTYPE=DEL;SUPTYPE=AL;SVLEN=-180;STRANDS=+-;STRANDS2=28,32,28,32;RE=60;REF_strand=43,40;Strandbias_pval=0.612272;AF=0.41958	GT:DR:DV	0/1:83:60
chr8	49654772	29599	N	CTCTCCTCCCCCCTCCCCCCCCCCCCCTCCCCACCCCCCCTCCCCCCCCCCCCCCCCCCCCACCCCCCACCCCCT	.	FAIL_NOTPRECISE	IMPRECISE;SVMETHOD=Snifflesv1.0.12;CHR2=chr8;END=49654775;STD_quant_start=1.612452;STD_quant_stop=19.539703;Kurtosis_quant_start=3.008804;Kurtosis_quant_stop=0.443651;SVTYPE=INS;SUPTYPE=AL;SVLEN=83;STRANDS=+-;STRANDS2=1,17,1,17;RE=18;REF_strand=44,31;Strandbias_pval=3.47358e-05;AF=0.193548	GT:DR:DV	0/0:75:18
chr8	49663800	29600	N	AGAACGAGAAAACAAGGAAAAGAAAGAAAGAAAGAGAAAAGAAGAAG	.	FAIL_NOTPRECISE	IMPRECISE;SVMETHOD=Snifflesv1.0.12;CHR2=chr8;END=49663816;STD_quant_start=17.966636;STD_quant_stop=21.336979;Kurtosis_quant_start=-0.983476;Kurtosis_quant_stop=-1.432460;SVTYPE=INS;SUPTYPE=AL;SVLEN=31;STRANDS=+-;STRANDS2=11,20,11,20;RE=31;REF_strand=51,43;Strandbias_pval=0.097068;AF=0.248	GT:DR:DV	0/0:94:31
chr8	49707549	29601	AACAAAAAGAATTTATTTTATTTTATTTTTTTTTTTTAAATTTTTATTTATTTATGATAGTCACACGAGAGAGAGAGAGGCATAGACACAGGCAGAGGGAGAAGCAGGCTCCATGCACCGGGAGCCCGACGTGGGATTCGATCCCGGGTCTCCAGGATCGCGCCCTGGGCCAAAGGCAGGCGCCAAACCGCTGCGCCACCCAGGGTTCCC	N	.	PASS	PRECISE;SVMETHOD=Snifflesv1.0.12;CHR2=chr8;END=49707759;STD_quant_start=0.603023;STD_quant_stop=0.603023;Kurtosis_quant_start=-1.151405;Kurtosis_quant_stop=-1.328340;SVTYPE=DEL;SUPTYPE=AL;SVLEN=-210;STRANDS=+-;STRANDS2=11,12,11,12;RE=23;REF_strand=52,44;Strandbias_pval=0.645847;AF=0.193277	GT:DR:DV	0/0:96:23
chr8	49728975	29602	N	AAAAAAAATAAAATTAAATAAATTAAACTAATATATTATATAATAA	.	PASS	PRECISE;SVMETHOD=Snifflesv1.0.12;CHR2=chr8;END=49728981;STD_quant_start=5.224377;STD_quant_stop=7.296252;Kurtosis_quant_start=-1.425712;Kurtosis_quant_stop=-1.368922;SVTYPE=INS;SUPTYPE=AL;SVLEN=43;STRANDS=+-;STRANDS2=15,19,15,19;RE=34;REF_strand=38,46;Strandbias_pval=1;AF=0.288136	GT:DR:DV	0/0:84:34
chr8	49814783	29603	N	TTAAAAAACATTGAACAAAAAAAAAAAAAACCAAAAAAAAAAAAAAA	.	PASS	PRECISE;SVMETHOD=Snifflesv1.0.12;CHR2=chr8;END=49814791;STD_quant_start=3.091206;STD_quant_stop=4.636809;Kurtosis_quant_start=5.417408;Kurtosis_quant_stop=0.901658;SVTYPE=INS;SUPTYPE=AL;SVLEN=39;STRANDS=+-;STRANDS2=15,22,15,22;RE=37;REF_strand=48,49;Strandbias_pval=0.439477;AF=0.276119	GT:DR:DV	0/0:97:37
chr8	49850494	29604	N	TAAAAGTAGATAATTGGGATCCCATTGGTGGCGCACGGTTTGGCCGCCTGCCTTTGGCCCAGGGCGTGATCCTGGAGAACCCAGGATCTAATCCCACATCAGCTCCCGGTGCAATGGAGCCTGGCTTCTCCCGCCCTCTGCCTGATGTCCTCGGCCTCTCTCTCTCTCCTCTCGCTCTCTCTTCTGTGACTATCATAAATAAAGAAAAAAAAAAATTTAAAAAAAAAAAAAAAAAAAAAAAAAAA	.	PASS	PRECISE;SVMETHOD=Snifflesv1.0.12;CHR2=chr8;END=49850499;STD_quant_start=3.068659;STD_quant_stop=3.741657;Kurtosis_quant_start=8.850891;Kurtosis_quant_stop=8.297163;SVTYPE=INS;SUPTYPE=AL;SVLEN=239;STRANDS=+-;STRANDS2=17,7,17,7;RE=24;REF_strand=40,32;Strandbias_pval=0.233838;AF=0.25	GT:DR:DV	0/0:72:24
chr8	49852971	29605	N	AAAAGAAAACAAAGAAAACCCAACCACCCCCCCAACCAACAAATGAAAAAAACAATAAAGAAAAACGAAGAAAAAGAAAGACAGACGAAAAAGGCAAGAAATGACCCAG	.	FAIL_NOTPRECISE	IMPRECISE;SVMETHOD=Snifflesv1.0.12;CHR2=chr8;END=49852973;STD_quant_start=10.559356;STD_quant_stop=33.458930;Kurtosis_quant_start=6.719685;Kurtosis_quant_stop=1.829141;SVTYPE=INS;SUPTYPE=AL;SVLEN=109;STRANDS=+-;STRANDS2=1,15,1,15;RE=15;REF_strand=44,32;Strandbias_pval=0.000165499;AF=0.164835	GT:DR:DV	0/0:76:15
chr8	49856342	29606	N	ATAAAATCCTTAGGGGAAGCCCCTGGGTGGCGCAGCGGTTTTAGCGCCTGCCCTTTGACCCAGGGCGCGATCCTGGAGACCCGGGAATCGAATCCCACGTCAGGCTCCCGTGCATGGAGCCTGCGTCTCTCGCGGCCGGGTCGCTCTGCCGCTCCTCCTTCTGTGGTCTATCAGGATAAATAATAAATCTAAAATCTTTAAAAAAAAAAAAAAAAAAAAAAAAAAAAAAAAAAAAAAAAA	.	PASS	PRECISE;SVMETHOD=Snifflesv1.0.12;CHR2=chr8;END=49856353;STD_quant_start=0.000000;STD_quant_stop=3.376389;Kurtosis_quant_start=6.682039;Kurtosis_quant_stop=4.648553;SVTYPE=INS;SUPTYPE=AL;SVLEN=228;STRANDS=+-;STRANDS2=11,9,11,9;RE=20;REF_strand=39,33;Strandbias_pval=1;AF=0.217391	GT:DR:DV	0/0:72:20
chr8	49915788	29607	N	AGAAAAGAAAAGGAAAAAGAAAAGGAGAAAAGAAAAGGAGAGAG	.	PASS	PRECISE;SVMETHOD=Snifflesv1.0.12;CHR2=chr8;END=49915793;STD_quant_start=2.428992;STD_quant_stop=6.123724;Kurtosis_quant_start=-0.179017;Kurtosis_quant_stop=4.592589;SVTYPE=INS;SUPTYPE=AL;SVLEN=46;STRANDS=+-;STRANDS2=9,11,9,11;RE=19;REF_strand=35,43;Strandbias_pval=1;AF=0.195876	GT:DR:DV	0/0:78:19
chr8	49938571	29608	CCATTCTTTTTTTTTTTTTTTTTTTTTTTTTTTATGATAGGCACACAGTGAGAGAGAGAGAGAGGCAGAGACACAGGCAGAGGGAGAAGCAGGCTCCATGCACCGGGAGCCTGACGTGGGATTCGATCCTGGGTCTCCAGGATCGCGCCCTGGGCCAAAGGCAGGTGCCAAACCGCTGCGCCACCCAGGGATCCCATTTTTT	N	.	PASS	PRECISE;SVMETHOD=Snifflesv1.0.12;CHR2=chr8;END=49938774;STD_quant_start=3.662877;STD_quant_stop=3.989570;Kurtosis_quant_start=3.575157;Kurtosis_quant_stop=2.452629;SVTYPE=DEL;SUPTYPE=AL;SVLEN=-203;STRANDS=+-;STRANDS2=12,12,12,12;RE=24;REF_strand=39,45;Strandbias_pval=0.818991;AF=0.222222	GT:DR:DV	0/0:84:24
chr8	49971496	29609	N	TGTTCTCAGCTTCCTTTTTTTTTTTTTTTTTTTTTTTTTTTTTCTTATTTCTTTTTTATGATAGGCACACAGTGAGCCGAGAGAGAGAGGCAGAGACCCAGTGCAGATGGAGAAGCAGGCTCCATGCACCGGGAGCCTGACGTGGGACTCGATCCCGCGGTCTCCAGGATGCGCCCTGGGCCAACGGCAGGCCGCCAAACCCGCTGCGTCCACCCAGGGATCCCC	.	PASS	PRECISE;SVMETHOD=Snifflesv1.0.12;CHR2=chr8;END=49971502;STD_quant_start=0.462910;STD_quant_stop=5.644213;Kurtosis_quant_start=2.008537;Kurtosis_quant_stop=2.559714;SVTYPE=INS;SUPTYPE=AL;SVLEN=225;STRANDS=+-;STRANDS2=18,11,18,11;RE=29;REF_strand=55,34;Strandbias_pval=1;AF=0.245763	GT:DR:DV	0/0:89:29
chr8	49975586	29610	GGATCCCTGGGTGGCGCAGCGGTTTGGCGCCTGCCCTTGGCCCAGGGCGCGATCCTGGAGACCCGGGATCGAATCCCACGTCGGGCTCCCGGTGCATGGAGCCTGCTTCTCCCTCTGCCTGTGTCTCTGCCTCTCTCTCTCTCTGTATGACTATCATAAAATAAATAAAAAAAAAATATA	N	.	PASS	PRECISE;SVMETHOD=Snifflesv1.0.12;CHR2=chr8;END=49975780;STD_quant_start=0.426401;STD_quant_stop=2.907670;Kurtosis_quant_start=5.746640;Kurtosis_quant_stop=-1.366736;SVTYPE=DEL;SUPTYPE=AL;SVLEN=-194;STRANDS=+-;STRANDS2=16,7,16,7;RE=23;REF_strand=50,31;Strandbias_pval=0.625391;AF=0.221154	GT:DR:DV	0/0:81:23
chr8	50028415	29611	N	TTTCTGGGTTTCTTTTTCCTTTCTTTTTCCCATTGGTCTTTTCTG	.	PASS	PRECISE;SVMETHOD=Snifflesv1.0.12;CHR2=chr8;END=50028424;STD_quant_start=5.113009;STD_quant_stop=7.648529;Kurtosis_quant_start=7.438834;Kurtosis_quant_stop=9.148552;SVTYPE=INS;SUPTYPE=AL;SVLEN=35;STRANDS=+-;STRANDS2=20,8,20,8;RE=28;REF_strand=59,63;Strandbias_pval=0.0355226;AF=0.186667	GT:DR:DV	0/0:122:28
chr8	50031210	29612	N	AAAAGGAGAAACGTTAAAAAAAAAAAAAAAAAAAAAAAAAA	.	PASS	PRECISE;SVMETHOD=Snifflesv1.0.12;CHR2=chr8;END=50031220;STD_quant_start=2.051957;STD_quant_stop=3.228166;Kurtosis_quant_start=8.867105;Kurtosis_quant_stop=7.761252;SVTYPE=INS;SUPTYPE=AL;SVLEN=39;STRANDS=+-;STRANDS2=21,18,21,18;RE=39;REF_strand=57,62;Strandbias_pval=0.581823;AF=0.246835	GT:DR:DV	0/0:119:39
chr8	50036510	29613	N	AAAAGGAATTAGGGATTCCCTGTGGGGCGCAGCGGTTTGGCGCCCTTGCCTTTGGCCCATGGCGCCTGATCCTGGCGACCCGGATCGAATCCCACGTCCGGGCTTCCCGGTTCATGGAGCCTGCTTCTCCCTCTGCCTGTGTCTCTGCCTCTCTCTCTCTCTTGTGGACTATCATTAACATAAATAAAAATTTAAAAACAAACAAAATTCAAAAAAAAAAAAATC	.	PASS	PRECISE;SVMETHOD=Snifflesv1.0.12;CHR2=chr8;END=50036513;STD_quant_start=1.695582;STD_quant_stop=4.690416;Kurtosis_quant_start=12.673990;Kurtosis_quant_stop=6.274703;SVTYPE=INS;SUPTYPE=AL;SVLEN=225;STRANDS=+-;STRANDS2=18,15,18,15;RE=33;REF_strand=53,52;Strandbias_pval=0.695486;AF=0.23913	GT:DR:DV	0/0:105:33
chr8	50046292	29614	N	AAATCTATTTGAGTATAATCTATTAAATTTAAATTTAAACATATAACAACCAACCAAAACCAAGTCTTCTGCCTCATTAAATCCACTGACTTTTTTTTTCTTTTCAGTATGTTCATCCTAGATACCAATCTTTAAAATGAGAGTAAAAAATCTCCGGGTCCTTTAGGGACCACTTGAGTGGCTCAGTGTTAAGTGTCCCACT	.	PASS	PRECISE;SVMETHOD=Snifflesv1.0.12;CHR2=chr8;END=50046295;STD_quant_start=0.353553;STD_quant_stop=2.947457;Kurtosis_quant_start=1.911898;Kurtosis_quant_stop=2.526449;SVTYPE=INS;SUPTYPE=AL;SVLEN=198;STRANDS=+-;STRANDS2=16,17,16,17;RE=33;REF_strand=49,58;Strandbias_pval=0.843132;AF=0.235714	GT:DR:DV	0/0:107:33
chr8	50046697	29615	N	ACTATCATAAATAAAATAAAAAATGTAAAAAAAAAAATAAAAAAA	.	PASS	PRECISE;SVMETHOD=Snifflesv1.0.12;CHR2=chr8;END=50046705;STD_quant_start=4.151541;STD_quant_stop=4.850713;Kurtosis_quant_start=0.921319;Kurtosis_quant_stop=2.938182;SVTYPE=INS;SUPTYPE=AL;SVLEN=213;STRANDS=+-;STRANDS2=18,16,18,16;RE=34;REF_strand=55,61;Strandbias_pval=0.696833;AF=0.226667	GT:DR:DV	0/0:116:34
chr8	50061220	29616	N	AAAATAGCTAGTCCGTCTTTTTTTTTTTTTTTTTTTTTGTTTTTTTAATTTTTATTTATTTAAGGAGAGTCACACACACAGAGCGAGGAGAGAGAGAGAGAGCGAAGAGGCAAGACACAGGTCAGATGGAGAAGCAGGCTCCATGCACCAGGAGCCCGACGTGGAATCGATCCGGGTCTCCAGGATCGCGGCCCTGGGCCAAGCGGCGCGCAACCGCTGCGGCCACCAGGTTGTCCC	.	PASS	PRECISE;SVMETHOD=Snifflesv1.0.12;CHR2=chr8;END=50061223;STD_quant_start=0.620174;STD_quant_stop=5.284229;Kurtosis_quant_start=9.643946;Kurtosis_quant_stop=2.033977;SVTYPE=INS;SUPTYPE=AL;SVLEN=230;STRANDS=+-;STRANDS2=13,14,13,14;RE=27;REF_strand=47,39;Strandbias_pval=0.659648;AF=0.238938	GT:DR:DV	0/0:86:27
chr8	50064981	29617	CCCTGCTCTATAGTCTTTTTTTTTTTTTATTTATTATTATAGTCACAGAGAAGAGAGAGAGAGGCAGAGACCAGGCAGAGGAGAGCAGGCTCCATGCACCGGGAGCCTGATGTGGGATTCGATCCCGGGTCTCCAGGATCGCGCCCTGGGCCAAAGGCAGGCGCCAAACCGCTGCGCCACCCAGGGATCCC	N	.	PASS	PRECISE;SVMETHOD=Snifflesv1.0.12;CHR2=chr8;END=50065173;STD_quant_start=4.135215;STD_quant_stop=2.863564;Kurtosis_quant_start=-0.843210;Kurtosis_quant_stop=-1.721569;SVTYPE=DEL;SUPTYPE=AL;SVLEN=-192;STRANDS=+-;STRANDS2=24,16,24,16;RE=40;REF_strand=52,44;Strandbias_pval=0.573837;AF=0.294118	GT:DR:DV	0/0:96:40
chr8	50099244	29618	N	AAAAGGAAGCAGAAGGGATCCCTGGGTGGCGCAGTGGGTTTAGCGCCTGCCTTTGGCGCCATGGCGCATCCTGGATACCCGGATCGAAACCCACGTCAGGCGCCCCCGGTCATGGAGCCTGCCTTCTCCCTCTGCCTGTGTCCTCTGTGGTCCTCTGCCTCTCTTTCCTCTCTCTCTGGACTATCTATAAATAAAAAATTTAAAAATTAAAAAAAAAAAAAAAAAAAAAAAAAAAAAAAAAAAAAAAAAAAAA	.	PASS	PRECISE;SVMETHOD=Snifflesv1.0.12;CHR2=chr8;END=50099244;STD_quant_start=2.287087;STD_quant_stop=7.780647;Kurtosis_quant_start=0.619359;Kurtosis_quant_stop=2.577520;SVTYPE=INS;SUPTYPE=AL;SVLEN=253;STRANDS=+-;STRANDS2=18,8,18,8;RE=26;REF_strand=37,29;Strandbias_pval=0.345352;AF=0.282609	GT:DR:DV	0/0:66:26
chr8	50100292	29619	N	GTTTTAGTTTCTCCTGTTTGTCGTTTTCCTTTTCCCTTTATTCTTGTCCCTTGTCTTGTCCTTCTTTCTATACTCCC	.	FAIL_NOTPRECISE	IMPRECISE;SVMETHOD=Snifflesv1.0.12;CHR2=chr8;END=50100310;STD_quant_start=16.034338;STD_quant_stop=32.568390;Kurtosis_quant_start=-0.491002;Kurtosis_quant_stop=-1.437323;SVTYPE=INS;SUPTYPE=AL;SVLEN=77;STRANDS=+-;STRANDS2=15,0,15,0;RE=15;REF_strand=36,30;Strandbias_pval=0.000632386;AF=0.185185	GT:DR:DV	0/0:66:15
chr8	50129542	29620	N	CCCTCAGACCTTGGTATCGTTTTTTTTTTTTTTTTTTTTGGTATTGTTGTTTTTTATTTTTTTTT	.	PASS	PRECISE;SVMETHOD=Snifflesv1.0.12;CHR2=chr8;END=50129551;STD_quant_start=0.901388;STD_quant_stop=3.409545;Kurtosis_quant_start=5.809580;Kurtosis_quant_stop=3.016350;SVTYPE=INS;SUPTYPE=AL;SVLEN=47;STRANDS=+-;STRANDS2=19,14,19,14;RE=33;REF_strand=44,50;Strandbias_pval=0.31705;AF=0.259843	GT:DR:DV	0/0:94:33
chr8	50146160	29621	N	TCTAGAGAGTCTGATTTTTTTTTTTTTTTGTTTTTTTTTTTTTTTTTCATTTATTGTTTTTATTTGTTTATGCTGTCCACCGGAGAGATAAGAGAGAGGCAGACAAAGGCAGAGGGAGAAGCAGGCGCCATGTGACCCGGGAGCCCACGTGGGCTTCGCTCCCGGGTGCCAGGAGCGGCGCCCCGGGCCAAAGGCAGGCGGCCCAACCGCTGCGCCACCCAGGGATCCCCGGCAAAGGT	.	PASS	PRECISE;SVMETHOD=Snifflesv1.0.12;CHR2=chr8;END=50146163;STD_quant_start=5.672902;STD_quant_stop=8.355727;Kurtosis_quant_start=4.824588;Kurtosis_quant_stop=-0.028958;SVTYPE=INS;SUPTYPE=AL;SVLEN=230;STRANDS=+-;STRANDS2=10,12,10,12;RE=22;REF_strand=37,48;Strandbias_pval=1;AF=0.205607	GT:DR:DV	0/0:85:22
chr8	50148810	29622	N	CATTGCTATATTCTTTTTTTTTTTTTTTTTTTTTTTTTTTTTTTAAGAGATTTATTTATTTAGGTGATAGTCATAGAGAGAGAGAGAGAGAAGAGATGAGAGAGTCAGACCAGCAGAGGTAGAAGCGTCTCATGGCACCGGGAGCCGACGGTGGGATTCGATCCCGCTTCTCCAGGATCGGCGCCATGGGCAAGTGCAGGGCGCCTAAAACCCTATGCTCCACCCGGATCC	.	PASS	PRECISE;SVMETHOD=Snifflesv1.0.12;CHR2=chr8;END=50148825;STD_quant_start=2.256304;STD_quant_stop=4.661252;Kurtosis_quant_start=-1.079279;Kurtosis_quant_stop=0.979731;SVTYPE=INS;SUPTYPE=AL;SVLEN=225;STRANDS=+-;STRANDS2=16,7,16,7;RE=23;REF_strand=34,39;Strandbias_pval=0.0606152;AF=0.239583	GT:DR:DV	0/0:73:23
chr8	50201872	29623	N	GTTTCCTGGAGACCGGGGATTGTAGTTCCAT	.	PASS	PRECISE;SVMETHOD=Snifflesv1.0.12;CHR2=chr8;END=50201873;STD_quant_start=0.316228;STD_quant_stop=1.483240;Kurtosis_quant_start=6.158683;Kurtosis_quant_stop=3.936707;SVTYPE=INS;SUPTYPE=AL;SVLEN=31;STRANDS=+-;STRANDS2=6,9,6,9;RE=15;REF_strand=53,59;Strandbias_pval=0.78387;AF=0.11811	GT:DR:DV	0/0:112:15
chr8	50201943	29624	AATAAATAAATAAATAAATAAATAAAATAAATAAATAAAAT	N	.	PASS	PRECISE;SVMETHOD=Snifflesv1.0.12;CHR2=chr8;END=50201984;STD_quant_start=1.983263;STD_quant_stop=2.129163;Kurtosis_quant_start=-0.966287;Kurtosis_quant_stop=-1.509505;SVTYPE=DEL;SUPTYPE=AL;SVLEN=-41;STRANDS=+-;STRANDS2=16,14,16,14;RE=30;REF_strand=52,58;Strandbias_pval=0.680834;AF=0.214286	GT:DR:DV	0/0:110:30
chr8	50208753	29625	TAATTTTATCCATTCTCACTGGTGTGAGGTGGTACCTCATTGTGGTTTTGATTTGTATTTCCCTGATGGCCAGTGATGCGGAGCATTTTCTCATGTGCTTTTTGGCCATGTGTATGTCTTCTTTGGTGAAATGTCTGGTCTTGTCTTTTGCCCATTTCATGATTGGATTGTTTGTTTCTTTGCTGTTGAGTTTAAGAAGTTCTTTATAGATCTTGGATACTAGCCCTTATCTGATATGTCATCTGCAAATATCTTTTCCCATTCTGTAGGTTGTCTTTTAGTTTTGTTGACTGTTTATTTTGCTGTGCAGAAGCTTTTTATCTTCATTAACCCACCTCACTTTCATATGCTTTCCCAATTTTTAAATATTTTGTAGAGTCAAAGTATTAGTTTGTATTAAAGTATAGTTAAAGGGGCCAGACTTACAGATTACTTAGAAACTGCAAGAGAAAAAGTGTAACTTTATAATGGAGATATCATGCCATGATCACTGGTATTATTTTTAGAAGGATAGTCTGACATTAGTTGCTTCCCCAATTACCTTATCAAGTCAGATCTAACTTTCAGTTCATAAGAAATTCGGAAGATAGGGGAAGAGATAAATAACACAAAGAAACAGAAAAACCAGAATGTGAGCCATTCTACAGGATGACTGGCCTAGACTCTTCAAAATGTCAAAGTTATAAAGAAAAAAGTAATAGAATGGATGAAAAGAGCTGGACAAGACATACTAAGTGCAATAAATAAAAGGTTGATTCGATTCTGGTTCAGATGGGGAAACTGTAAAGATATTCTTGGGCCATATGAGACAAATTTGAATATGGACTGTTAGTAGACTACATTATGGAATTTTTGCTAAAAGATATCAACAATTGTTAATATTTTGTTATATTTGCTTTCTCCCTCCCTCCCTCTCTGTCCTTCTACTATACACACACACACACACACACACACACACACACACTTTGTCATTGTTGTTAAGTTGAACTGTTTGAAAGCAAGTTGCATACATTTCATCCCCAAACGCTTTGGCATGCATCTTCTAGGAATAAGGACATTCTCATAGAGCTTTTTTTCTATGGTCAGGAACAGGACAAGGATGTTCACTCTCACCAGTTTTATTCGGCATAGTACTAGAAATGGGTTTTTCATATATGGGCTATATTATGTTGAGATATGTTCTCTCTAAACCTACTTTGTTGAGGGTTTTAATCATGAATGGATGTTGTACTTTGTCACATGCTTTTTCTGCATATGTTGAAATGATCATATGGTTCTTATACTTTCTTTTATTAATGTGGTATACCATGTTGATTGGTTTGCAAATATTGAACTATCCTTGCAGCCCAGGAATTATAGTGATTATAGTGAATGATTTTTTTTAATGTACTGTTGGATTTGGTTCGCTAGTATTTTACTGAGA	N	.	PASS	PRECISE;SVMETHOD=Snifflesv1.0.12;CHR2=chr8;END=50210177;STD_quant_start=0.707107;STD_quant_stop=0.707107;Kurtosis_quant_start=16.779107;Kurtosis_quant_stop=16.019020;SVTYPE=DEL;SUPTYPE=AL,SR;SVLEN=-1424;STRANDS=+-;STRANDS2=17,28,17,28;RE=45;REF_strand=29,38;Strandbias_pval=0.695504;AF=0.401786	GT:DR:DV	0/1:67:45
chr8	50219850	29626	TAAAAAAGAGATCTCTGGGATCCCTGGGTGGCGCAGCGGTTTGGCGCCTGCCTTTGGCCCAGGGCGTGATCCTGGAGACCCGGGATCGAATCCCACGTCAGGCTCCCAGTGCATGGAGCCTGCTTCTCCCTCTGCCTATGTCTCTGCCTCTCTCTCTCACTGTGTGCCTATCATAAATAAATAAAAAAAAAAAATTAAAAAAAAAA	N	.	PASS	PRECISE;SVMETHOD=Snifflesv1.0.12;CHR2=chr8;END=50220056;STD_quant_start=0.632456;STD_quant_stop=0.547723;Kurtosis_quant_start=-1.243913;Kurtosis_quant_stop=-1.420553;SVTYPE=DEL;SUPTYPE=AL;SVLEN=-206;STRANDS=+-;STRANDS2=5,16,5,16;RE=21;REF_strand=35,46;Strandbias_pval=0.134874;AF=0.205882	GT:DR:DV	0/0:81:21
chr8	50221090	29627	N	CCCTTTTATGAAGTTTTTTTTTTTTGTTTTAAATTTTATTTCTTTATGATAGTCCACAGACGAGAGAGAGAGAGAGCAGGCAGAGACACAGGCAGAGGAGCAAGCAGGCTCCAAGAACCGGGAGCCGACGTGGGATTCTATCCCGGGTCTCCGGATCACGCCCTGGGCCAAAGGCAGGCCGCCAAACCGCTGCGGCCACCCAGGGCTGGATCCC	.	PASS	PRECISE;SVMETHOD=Snifflesv1.0.12;CHR2=chr8;END=50221095;STD_quant_start=1.732051;STD_quant_stop=5.108816;Kurtosis_quant_start=-1.968377;Kurtosis_quant_stop=6.661162;SVTYPE=INS;SUPTYPE=AL,SR;SVLEN=216;STRANDS=+-;STRANDS2=4,17,4,17;RE=21;REF_strand=33,46;Strandbias_pval=0.07512;AF=0.21	GT:DR:DV	0/0:79:21
chr8	50232639	29628	TAAAATCAGAAAAAAAAAAAAAATAAAAAAAAAAAA	N	.	PASS	PRECISE;SVMETHOD=Snifflesv1.0.12;CHR2=chr8;END=50232675;STD_quant_start=0.836660;STD_quant_stop=1.449138;Kurtosis_quant_start=-1.854602;Kurtosis_quant_stop=-1.620077;SVTYPE=DEL;SUPTYPE=AL;SVLEN=-36;STRANDS=+-;STRANDS2=8,12,8,12;RE=20;REF_strand=31,38;Strandbias_pval=0.800366;AF=0.224719	GT:DR:DV	0/0:69:20
chr8	50265285	29629	N	GTTTTTTTTTTTTTTTTTTTTTTTAGATTTTTTATTTAATTTATTCCTGATATCACAGCAGGAGGAGAGAGAGGCAGAGACACAGCAGACGGGAGAGAAGAAGCAGGCTCCATGCACCGGGAGCCGAGCTTGGATCGACCCGGGTCTCCAGGATCGCGCCCTGGGCCAAAGGAGGCGCCAAAACCACTGCGCCCACCCAGGGATCCCCGTGATCTGATACATTGCTAA	.	PASS	PRECISE;SVMETHOD=Snifflesv1.0.12;CHR2=chr8;END=50265284;STD_quant_start=3.370036;STD_quant_stop=2.464027;Kurtosis_quant_start=-1.813710;Kurtosis_quant_stop=2.933266;SVTYPE=INS;SUPTYPE=AL;SVLEN=212;STRANDS=+-;STRANDS2=12,16,12,16;RE=28;REF_strand=46,35;Strandbias_pval=0.272297;AF=0.256881	GT:DR:DV	0/0:81:28
chr8	50285422	29630	TGATTTATTATTTATTTTTTATTTTTAAAATATTTTTTAAATATTTTATTTAATTATTTAGGATAGTCACAGAGAGAGAGAGAGAGAGAGAGCAGAGACACAGGCAGAGGGAGAAGCAGGCTCCATGCACCGGGAGCCTGACGTGGGATTCGATCCCGGGTCTCCAGGATCGCGCCCTGGGCCAAAGGCAGGCGCCAAACCGCTGCGCCACCCAGGGATCCCATGCTTG	N	.	PASS	PRECISE;SVMETHOD=Snifflesv1.0.12;CHR2=chr8;END=50285651;STD_quant_start=1.920286;STD_quant_stop=2.622022;Kurtosis_quant_start=-1.861500;Kurtosis_quant_stop=-2.016658;SVTYPE=DEL;SUPTYPE=AL;SVLEN=-229;STRANDS=+-;STRANDS2=17,15,17,15;RE=32;REF_strand=43,53;Strandbias_pval=0.422744;AF=0.25	GT:DR:DV	0/0:96:32
chr8	50287595	29631	N	AAGAACCATCTTACAAAAAAAAAAAAACAAAAAACAAA	.	PASS	PRECISE;SVMETHOD=Snifflesv1.0.12;CHR2=chr8;END=50287595;STD_quant_start=0.725476;STD_quant_stop=2.247806;Kurtosis_quant_start=14.544735;Kurtosis_quant_stop=8.170858;SVTYPE=INS;SUPTYPE=AL;SVLEN=38;STRANDS=+-;STRANDS2=21,17,21,17;RE=38;REF_strand=51,47;Strandbias_pval=0.848557;AF=0.279412	GT:DR:DV	0/0:98:38
chr8	50297438	29632	N	TGAATGAAGCCATTAGGTTTTTTTTTTTTTTTTTTTTTTTTTTTTTTTTTTTTTTTTTT	.	PASS	PRECISE;SVMETHOD=Snifflesv1.0.12;CHR2=chr8;END=50297447;STD_quant_start=1.848423;STD_quant_stop=2.273030;Kurtosis_quant_start=-1.940350;Kurtosis_quant_stop=-1.797232;SVTYPE=INS;SUPTYPE=AL;SVLEN=52;STRANDS=+-;STRANDS2=12,12,12,12;RE=24;REF_strand=42,37;Strandbias_pval=0.819025;AF=0.23301	GT:DR:DV	0/0:79:24
```
