## Supplemental File S4 for "Dog10K_Boxer_Tasha_1.0: A long-read assembly of the dog reference genome": tasha.tasha.gapfilter.vcf (part 18 of 63)

```
chr8	50348497	29633	TAAAAATAAACTACGGGATCCCTGGGTGGCGCAGCGGTTTGGCGCCTGCCTTTGGCTCAGGGCGTGATCCTGGAGACCCGGGATCGAATCCCACATCGGGCTCCTGGTGCATGGAGCCTGCTTCTCCCTCTGCCTGTGTCTCTGCCTCTCTCTCTCTCTGTGACTATCATAAATAAATAAAAATTTAAAAAAAAATAAATAAA	N	.	PASS	PRECISE;SVMETHOD=Snifflesv1.0.12;CHR2=chr8;END=50348701;STD_quant_start=1.992172;STD_quant_stop=2.061553;Kurtosis_quant_start=10.801439;Kurtosis_quant_stop=-1.496203;SVTYPE=DEL;SUPTYPE=AL;SVLEN=-204;STRANDS=+-;STRANDS2=27,38,27,38;RE=65;REF_strand=49,54;Strandbias_pval=0.524824;AF=0.386905	GT:DR:DV	0/1:103:65
chr8	50400645	29634	CGAGCCCCCGAGCTGCCCGGGCGCGCAGCCCTCCGGAGCCGCCCCGAGCCCGGCTCTCCGGCCCCG	N	.	PASS	PRECISE;SVMETHOD=Snifflesv1.0.12;CHR2=chr8;END=50400711;STD_quant_start=2.907670;STD_quant_stop=2.195036;Kurtosis_quant_start=-1.769112;Kurtosis_quant_stop=0.477220;SVTYPE=DEL;SUPTYPE=AL;SVLEN=-66;STRANDS=+-;STRANDS2=21,24,21,24;RE=45;REF_strand=29,44;Strandbias_pval=0.565415;AF=0.381356	GT:DR:DV	0/1:73:45
chr8	50401160	29635	N	CTCTTTTATTACTTGCTTCTGTTTAATTCCAGCATGTCCAGACGACCTTATCTTGTATGCTGGTTTCAATTCTCTTTAAACTGATAAAGTTTATGATCCTCAAACACGGTCTATCTTTGTGAATGTTCCACAGAGATGATGTTTGTATTTTCTTGCATGACCTGTTCTCTTGTAGACGGATTGTGTATTTTTTGTTGCGGATGGACGGGTTCTATAAATGTCGCTTTATATCCGTTTTGATGGTATGCCATTCTTCATTCATATTCTTTGGTGTTTTTCTATTTATTCGTCCTATTCTCAGTAGGAGTATTCAGGTCTCTAGCTATCATTATAAGATTTGTCTACTTCTCCTTTCCGTATTCTTTTCCATTTTGCTCCTGTGTTTGGAAGCTCTGTTGTTAGGTACAAATTTCGGTTACTCTTCTCTTGGTGTCTACTTTGACCTTCCCCCTCCCCCCCCATGTTAAATTTTTTCTCTTTATGGTTTGTTTGTCTGCTTTATCAATATTTACTACTCTGAACTTTCTCCTTTGTTTACCGGTTGCGACAATAACCTCTCCCTTAGTTTTATATTTTTTAACTTTACCCCTATTATCCCCTTATTTGAAGTGAGTTTCTCTTGTAGAAGTCACCCCTCCTATAGTGGGTCCTGAGTTTTTAAAAATTTTTATTGCCCAGCATCTTGTCCCTCTTTAGTGATTGTTTCGATTCCTATTTACTTTAATGTGGCCTCTCGAGAAGTTTGACTTAGGTCAACTATGTTTTTTTCTATTTTCCCGAGCCAAACCCTCTTTTCCCTTTCCCTATAATTCCCCTTTCTTTCCTTATTCGATAGTATATCGTTTTAGTATTTCATTTTAATTACTTTTTGATGGATATATCTATTTTGTGGCATTACCTGTTTTTAGCCTGCTGCCTTCTCGGTTGCCGTACAAGGTACATCGTTAACTGTTCACAAAAAACTCATTAGACGGAAGACTTTTTCCATTAATGTGGCAT	.	FAIL_NOTPRECISE	IMPRECISE;SVMETHOD=Snifflesv1.0.12;CHR2=chr8;END=50401910;STD_quant_start=430.937931;STD_quant_stop=444.296860;Kurtosis_quant_start=-1.183259;Kurtosis_quant_stop=-1.321252;SVTYPE=INS;SUPTYPE=AL;SVLEN=55;STRANDS=+-;STRANDS2=7,6,7,6;RE=13;REF_strand=39,52;Strandbias_pval=0.554995;AF=0.125	GT:DR:DV	0/0:91:13
chr8	50422011	29636	N	AAAAAAATCCTTGTTGTCTTTGAGTTTTGTTTGACTGTATCCTTTGCTGTGCAAAAGCTTCTTATCTTGATGAAGTCCCAATAGTCTTTTGCTTGTTGTTTCTTTTGCCTTCGTGGATGTAGCTTGCAAGAAGTTACTATGGCCGAGTTCAAAAAGGGTGTTGCCTGTGTTTTTCTCTAGATTTTGATGGAATCTTGTCTCACATTTAGATCGTCATCCATTTTGAGTTTATCTTGGTTTATGGTGAAAGAGAGTGGTCTAGTTTCATTCTTCTCTGCATGTGGATGTCCAATTTTTTCCCAGCACCATTTATTGAAGAGAACTGTCGTTTACTTCGACAATGTATAGTCTGTCCTCCTTTATCGAATATTAGTTGTGAAAAATACCACCATTTGCTTCAACGTGGATGGAACTGGAGGGTATTATGCTGAGTGAAGTAATCAGGCGGAGAAGGACAAACATTATATGTTCTCATTATTTGGGGAATAAGAAATAATAGTGAAAGGGAAATAAGGGAAGGGAGAAGAAATGTTTGGGAATATCAGAAAGGGAGACAGAACGTAAAGACTGCTAACTCTTGGAAACGAACTAGGGTGGTAGAGGGGAGGAGGGGCGGGGGTGGGAGTGAATGGGGACGGCACTGGGTTTTATTCTGTATGTTAGTAATTGAACACCATAAAAATAAATTAAAAAAAAAATTGAAA	.	FAIL_NOTPRECISE	IMPRECISE;SVMETHOD=Snifflesv1.0.12;CHR2=chr8;END=50422035;STD_quant_start=0.000000;STD_quant_stop=12.853015;Kurtosis_quant_start=-1.648004;Kurtosis_quant_stop=-0.278616;SVTYPE=INS;SUPTYPE=AL,SR;SVLEN=704;STRANDS=+-;STRANDS2=8,13,8,13;RE=21;REF_strand=49,43;Strandbias_pval=0.234985;AF=0.185841	GT:DR:DV	0/0:92:21
chr8	50431633	29637	N	AGCGTTTTAAAAACTCTGTTTTTTAGAGTGTTTTATTTTATTTATGATAGTCAATATACAAGAGGAGAGAGAGGCATAGACACGGAAGAGGGAGAAGCAGGTCTCCATGCACCGGGAGCCCGATGTGGGATGTCGATCCCGCGGGGTCTCCAGGATCGCGCCCTGGCCAAGGGCAAGGCGCCAAACCGCTGCGCCACCCAGGTGATCCACTATTATG	.	PASS	PRECISE;SVMETHOD=Snifflesv1.0.12;CHR2=chr8;END=50431649;STD_quant_start=3.961352;STD_quant_stop=3.731364;Kurtosis_quant_start=5.345489;Kurtosis_quant_stop=6.027412;SVTYPE=INS;SUPTYPE=AL;SVLEN=207;STRANDS=+-;STRANDS2=28,25,28,25;RE=53;REF_strand=53,42;Strandbias_pval=0.734202;AF=0.358108	GT:DR:DV	0/1:95:53
chr8	50463741	29638	N	ATGCCCATTTAATGATCCTTATTACAAAAAT	.	PASS	PRECISE;SVMETHOD=Snifflesv1.0.12;CHR2=chr8;END=50463741;STD_quant_start=0.000000;STD_quant_stop=1.414214;Kurtosis_quant_start=13.141763;Kurtosis_quant_stop=14.178496;SVTYPE=INS;SUPTYPE=AL;SVLEN=31;STRANDS=+-;STRANDS2=22,23,22,23;RE=45;REF_strand=35,44;Strandbias_pval=0.708674;AF=0.362903	GT:DR:DV	0/1:79:45
chr8	50479371	29639	TAAATCTTGGGATCCCTGGTGGCGCAGCGGTTTGGCGCCTGCCTTTGGCCCAGGGCGTGATCCTGGAGACCCGGGATCGAATCCCACATCGGGCTCCCGGTGCATGGAGCCTGCTTCTCCCTCTGCCTGTGTTTCTGCCTCTCTCTCTCTGTAACTATCATAAAAAAAAAAAAAAATTAAAAAAAAATAAATTTT	N	.	PASS	PRECISE;SVMETHOD=Snifflesv1.0.12;CHR2=chr8;END=50479558;STD_quant_start=2.236068;STD_quant_stop=5.018149;Kurtosis_quant_start=-1.818647;Kurtosis_quant_stop=-2.284472;SVTYPE=DEL;SUPTYPE=AL;SVLEN=-187;STRANDS=+-;STRANDS2=12,11,12,11;RE=23;REF_strand=45,50;Strandbias_pval=0.816765;AF=0.194915	GT:DR:DV	0/0:95:23
chr8	50488907	29640	N	CTCCTCAATTATGGCATATAGATATTTTTGTATTTTTAACGCTATTTGTACTTCTCCCTAGGGATGAGCCCGATGAGTGTTTATTTTCGCCTATTGGCAGCTCCCAGGTGTATGCCCTGCACTAACAGTATAAAGAGGTGTTGAGGAAATGATCTTCAGGCTTTGCCCTTGTATAATCTTGTTATGAGGCTGGGGTCAGCAGGATGGAGGCACAAAGGGCTCAGAGCTTTGTTGCAGGGACATTGCCGATTCTTTCCTGAAAGCAGGCGCTCCTTTAAAGTTTAAGAAGGTAATTGGTGTGTGTTTGTTCCTCGAAGGGCTCCGGATGAGGAATTACCATTGGGTGGAGTGATTACAATGCCCTAACAACTGCTTCATGAGTTTTCCTACTTTCTTTTTCCTGAAAATTGTTAATTGGGCCTTATTTTCCTCTTACTCTCCATTATGACAGTCTCCTCTCTATAATACCTTCCATCCTGAACCGTCTTTGTTACTCAGTTCTAAGCACTCTCTATGCTGTCCTGCGCACTGCAAGACCCAGCCCTTGGACTGGACTGAAACAGGGTGCCTACTTCTTGTGTTTTCAAGCAAATGACACTGCAGCTCCTGGTTTCGGATCTCCCCAGCCCGCAGAGGGCACTGAGTCCCCACAGCTCTGGGTCGCACGTATGGATTTCCCAGAAGTCTTTGCTTGAGAATGCTTTAGGTCCCTTTGCATGCAAAGGAAAAGAGGGCATCTAGCTGGTGTCATCACTCAGCAGGCCTCGGCTCGCTTGTCCCCTGGCTCTCTAACATGGCTTGTAGTTACGATGGGCCTGCTCCGTGCTTTGGGTTGAGTCGCGACGTTGCTTACTAGCTGCGTTGTCTAGCAGTTACTTTGCTCTTTGAGGCTGTTCGACCTAGTCTGTCAACGCCTAGCTAAATGAGGGCAATGTAACCTACCTCATGGGGAGAGCTGGAGGACATGGAGGAGGTCATGTAGGTTAGATCATTAATATA	.	UNRESOLVED	PRECISE;SVMETHOD=Snifflesv1.0.12;CHR2=chr8;END=50488907;STD_quant_start=1.732051;STD_quant_stop=1.732051;Kurtosis_quant_start=7.267069;Kurtosis_quant_stop=10.891531;SVTYPE=INS;SUPTYPE=AL;SVLEN=999;STRANDS=+-;STRANDS2=13,16,13,16;RE=29;REF_strand=0,0;Strandbias_pval=1;AF=1	GT:DR:DV	1/1:0:29
chr8	50545430	29641	N	GGTGAAGACACATCTGTTTGATCATGGTTATCTCCCACTGCCAGGTAAGTATGGGGGGG	.	PASS	PRECISE;SVMETHOD=Snifflesv1.0.12;CHR2=chr8;END=50545437;STD_quant_start=1.128152;STD_quant_stop=4.833595;Kurtosis_quant_start=-1.627010;Kurtosis_quant_stop=-2.250598;SVTYPE=INS;SUPTYPE=AL;SVLEN=52;STRANDS=+-;STRANDS2=13,10,13,10;RE=23;REF_strand=49,41;Strandbias_pval=1;AF=0.20354	GT:DR:DV	0/0:90:23
chr8	50545651	29642	CCTCCTCTCTTTTTTTTTTTTTAATTTTTATTTATTTATGATAGTCACAGAGAGAGAAAGAGAGAGAGGCAGAGACACAGGCAGAGGGAGAAGCAGGCTCCATGCACCGGGAGCCTGACGTGGGATTCGATCCCGGGTCTCCAGGATCGCGCCCTGGGCCAAAGGCAGGCGCCAAACCGCTGCGCCACCCAGGGATCCCCCTC	N	.	PASS	PRECISE;SVMETHOD=Snifflesv1.0.12;CHR2=chr8;END=50545859;STD_quant_start=4.786344;STD_quant_stop=3.343923;Kurtosis_quant_start=-2.171526;Kurtosis_quant_stop=-2.146095;SVTYPE=DEL;SUPTYPE=AL;SVLEN=-208;STRANDS=+-;STRANDS2=13,9,13,9;RE=22;REF_strand=52,41;Strandbias_pval=0.816088;AF=0.191304	GT:DR:DV	0/0:93:22
chr8	50568816	29643	TCTTTTTTTTTTTTTTTTTTTTTTTTTTTTTAAGATTTTTATTTATTTATTTATTCATGAAAGACTGAGAGACAGAGAGAGAGAGAGAGCGCCAGAGACAAAGGCAGAGGGAGAAGCAGGCTCCATGCACCGGTAGCCTGATGTGGGATTCGATCCCTGGTCTCCAGGATCGCGCCCTGGGCCAAAGGCAGGCGCTAAACCGCTGCGCCACCCAGGGATCCCCAGAGTTTAATATTC	N	.	PASS	PRECISE;SVMETHOD=Snifflesv1.0.12;CHR2=chr8;END=50569067;STD_quant_start=3.523033;STD_quant_stop=5.099020;Kurtosis_quant_start=-1.953856;Kurtosis_quant_stop=-1.948159;SVTYPE=DEL;SUPTYPE=AL;SVLEN=-251;STRANDS=+-;STRANDS2=18,16,18,16;RE=34;REF_strand=54,49;Strandbias_pval=1;AF=0.248175	GT:DR:DV	0/0:103:34
chr8	50613428	29644	ATTGCCTTTATTTTTTTTTTTTTTATTTTTTTTTTTATTGGTGTTCAATTTACTAACATACAGAATAACACCCAGTGCCCGTCACCCATTCACTCCCACCCCCCGCCCTCCTCCCCTTCTACCACCCCTAGTTCGTTTCCCAGAGTTAGCAGTCTTTACGTTCTGTCTCCCTTTCTGATATTTCCCACCCATTTCTTCTCCCTTCCCTTATTTTCCCTTTCACTATTATTTATATTCCCCAAATGAATGAGAACATATAATGTTTGTCCTTCTCCGACTGACTTACTTCACTCAGCATAATACCCTCCAGTTCCATCCACGTTGAAGCAAATGGTGGGTATTTGTCATTTCTAATAGCTGAGTAATATTCCATTGTATACATAGACCACATCTTCTTTATCCATTCATCTTTCGTTGGACACCGAGGCTCCTTCCACAGTTTGGCTATCGTGGCCATTGCTGCTATAAACATCGGGGTGCAGGTGTCCCAGCGTTTCATTGCATTTGTATCTTTGGGGTAAATCCCCAACAGTGCAATTGCTGGGTCGTAGGGCAGGTATATTTTTAACTGTTTGAGGAACCTCCACACAGTTTTCCAGAGTGGCTGCACCAGTTCACATTCCCACCAACAGTGCAAGAGGGTTCCCTTTTCTCCGCATCCTCTCCAACATTTGTTGTTTCCTGCCTTGTTAATTTTCCCCATTCTCACTGGTGTGAGGTAGTATCTCATTGTAGTTTTGATTTGTATTTCCCTGATGGCAAGTGATGCAGAGCATTTTCTCATGTGCATGTTGGCCATGTCTATGTCTTCCTCTGTGAGATTTCTGTTCATGTCTTTTGCCCATTTCATGATTGGATTGTTTGTTTCTTTGCTGTTGAGTTTAATAAGTTCTTTATAGATCTTGGAAACTAGCCCTTTATCTGATATGTCATTTGCAAATATCTTCTCCCATTCTGTAGGTTGTCTTTGAGTTTTGTTGACTGTATCCTTTGCTGTGCAAAAGCTTCTTATCTTGATGAAGTCCCAATAGTTCATTTTTGCTTTTGTTTCTTTTGCCTTCGTGGATGTATCTTGCAAGAAGTTACTATGGCCGAGTTCAAAAAGGGTGTTGCCTGTGTTCTTCTCTAGGATTTTGATGGAATCTTGTCTCACATTTAGATCTTTCATCCATTTTGAGTTTATCTTTGTGTATGGTGAAAAGAGAGTGGTCTAGTTTCATTCTTCTGCATGTGGATGTCCAATTTTCCCAGCACCATTTATTGAAGAGACTGTCTTTCTTCCAATGGATAGTCTTTCCTCCTTTATCGAATATTAGTTGACCATAAAGTTCAGGGTCCACTTCTGGATTCTCTATTCTGTTCCACTGATCTATGTGTCTGTTTTTGTGCCAGTACCACACTGTCTTGATGACCACAGCTTTGTAGTACAACCTGAAATCTGGCATTGTGATGCCCCCAGATATGGTTTTCTTTTTTAAAATTCCCCTGGCTATTCGGGGTCTTTTCTGATTCCACACAAATCTTAAAATAATTTGTTCTAACTCTCTGAAGAAAGTCCATGGTATTTTGATAGGGATTGCATTAAACGTGTATATTGCCCTGGGTAACATTGACATTTTCACAATATTAATTCTGCCAATCCATGAGCATGGAATATTTTTCCATCTCTTTGTGTCTTCCTCAATTTCTTTCAGAAGTGTTCTATAGTTTTGAGGGTATAGATCCTTTACATCTTTGGTGAGGTTTATTCCTAGGTATCTTATGCTTTTGGGTGCAATTGTAAATGGGATTGACTCCTTAATTTCTCTTTCTTCAGTCTCACTGTTTGTGTATAGAAATGCCACTGACTTCTGGGCATTGATTTTGTATCCTGCCACGCTACCGAATTGCTGTATGAGTTCTAGCAATCTTAGGGTGGAGACTTTTGGGTTTTCTATGTAGAGTATCATGTCATCGGCGAAGAGGGAGAGTTTGACTTCTTCTTTGCCAATTTGAATGCCTTTAATGTCTTTTTGTTGTCTGATTGCTGAGGCTAGGACTTCCAGTACTATGTTGAATAGCAGTGGTGAGAGTGGACATCCCTGTCTTGTTCCTGATCTTAGGGGAAAGGCTCCCAGTGCTTCCCCATTGAGAATGATATTTGCTGTGGGCTTTTCATAGATGGCTTTTAAGATGTCGAGGAATGTTCCCTCTATCCCTACACTCTGAAGAGTTTTGATCAGGAATGGATGCTGTATTTTGTCAAATGCTTTTCTGCATCCAATGAGAGGATCATATGGTTCTTGGTTTTTCTCTTGCTGATATGATGAATCACATTGATTGTTTTACGGGTGTTGAACCAGCCTTGTGTCCCAGGGATAAATCCTACTTGGTCATGGTGAATAATTTTCTTAATGTACTGTTGGATCCTATTGGCCAGTATCTTGTTGAGAATTTTTGCATCCATGTTCATCAGGGATATTGGTCTGTAATTCTCCTTTTTGGCGGGGTCTTTGTCTGGCTTTGGAATTAAGGTGATGCTGGCTTCATAGAACGAATTTGGAAGTACTCCATCTCTTTCTATCTTTCCAAACAGCTTTAGGAGAATAGGTATGATTTCTTCTTTAAACGTTTGATAAAATTCTCCTGGGAAGCCATCTGGCCCTGGACTCTTGTGTCTTGGGAGGTTTTTGATGACTGCTTCAATTTCCTCCCTGGTTATTGGCCTGTTCAGGTTTTCTATTTCTTCCTGTTCCAGTTTTGGTAGTTTGTGGCTTTCCAGGAATGCGTCCATTTCTTCTAGATTGACTAATTTATTGGCGTATAGCTGTTCATAATATGTTTTTAAAATCATTTGTATTTCCTTGGTGTTGGTAGTGATCTCTCCTTTCTCATTCATGATTTTATTAATTTGAGTCTTCTCTCTCTTCTTTTTAATAAGGCTGGCTAATGGTTTATCTATCTTATTAATTCTTTCAAAGAACCAACTCCTGGTTCTGTTGATCTGTTCCACAGTTCTTCTGGTCTCAATTTCGTTGAGTTCTGCTCGAATCTTTATTAACTCCCTTCTTCTCTTGGGTGTAGGATCTATTTGCTGTTTTTTCTCTAGCTCCTTTATGTGTAAGGTTAGCTTTTGTATTTGAGTTCTTTCCAGTTTTTGAATGGATGCTTGTATTGCGATGTATTTCCCCCTTAGGACTGCTTTTGCTGCATCCCAAAGATTTTGAACGGTTGTATCTTCATTCTCATTAGTTTCCATGAATCTTTTTAATTCTTCCTTAATTTCCTGGTTGACCCTTTTATCTTTTAGCAGGATGGTCCTTAACCTCCATGTGTTTGAGGTCCTTCCAAACTTCTTGTTGTGATTTAGTTCTAATTTCAAGGCATTATGGTCCGAGAATATGCAGGGGACAATCCCAATCTTTTGGTATCGGTTCAGACCCGATTTGTGACCCAATATGTGGTCTATTCTGGAGAAAGTTCCATGTGCACTTGAGAAGAATGTGTATTCAGTTGAGTTTGGATGTAAAGTTCTGTAGATATCTGTGAAATCCATCTGGTCCAGTGTATCATTTAAAGCTCTCGTTTCTTTGGAGATGTTTTGCTTAGAAGACCTATCGAGTATAGAAAGAGCTAGATTGAAGTCACCAAGTATAAGTGTATTATTATCTAAGTATTTCTTCACTTTGGTTAATAATTGATTTATATATTTGGCAGCTCCCACATTCGGAGCATATATATTGAGGACTGTTAAGTCCTCTTGTTGAATAGATCCTTTAAGTATGATATAGTGTCCCTCTTCATCTCTCACTACAGTCTTTGGGGTAAATTTTAGTTTATCTGATATAAGGATGGCTACCCCTGCTTTCTTTTGAGGACCATTCGAATGGTAAATGGTTCTCCAACCTTTTATTTTCAGGCTGTAGGTGTCCTTCTGTCTAAAATGAGTCTCTTGTAGACAGCAAATAGATGGGTCCTGCTTTTTTATCCAGTCTGAAACCCTGCGCCTTTTGATGGGGTCATTAAGCCCGTTCACATTCAGAGTTACTATTGAGAGATATGAGTTTAGTGTCATCATGATATCTATTCAGTCTTTGTTTTTGTGGACTGTTCCACTGAACTTCTTCTTAAAGGGGGATTTTAAGAGTCCCCCTTAAAATTTCTTGCAGAGCTGGTTTGGAGGTCACATATTCTTTCAGTTGCTGCCTGTCTTGGAAGCTCTTTATCTCTCCTTCCATTTTGAATGAGAGCCTTGCTGGATAAAGTATTCTTGGTTGCATGTTCTTCTCATTTAGGACCCTGAATATATCCTGCCAGCCCTTTCTGGCCTGCCAGGTCTCTGTGGAGAGGTCTGCTGTTACCCTAATACTCCTCCCCATAAAAGTCAGGGATTTCTTGTCTCTTGCTGCTTTAAGGATCTTCTCTTTATCTTTGGAATTTGCAAGCTTCACAATTAAATGTCGAGGTGTTGAACGGTTTTTATTGATTTTAGGGGGGGATCTCTCTATTTCCTGGATCTGAATGCCTGTTTCCCTTCCCAGATTAGGAAAGTTTTCAGCTAGAATTTGTTCAAATACATATTCTGGCCCTCTGTCCCTTTCGGCGCCCTCGGGAACCCCAATTAAACGTAGGTTTTTCTTCCTCAGGCTGTCGTTTATTTCCCTTAATCTATCTTCATGGTCTTTTAATTGTTTGTCTCTTTTTTCCTCAGTTTCCCTCTTTGCTATCAACTTGTCTTCTAGGTCACTCACTCGTTCTTCCACCTCGTTAACCCTCGTCGTTAGGACTTCTAGTTTGGATTGCATCTCATTCAATTGATTTTTAATTTCTGCCTGATTAGCTCTAAATTCTGCAGTCATGAAGTCTCTTGAGTCCTTTATACTTTTTTCTAGAGCCACCAGTAGCTGTATAATAGTGCTTCTGAATTGGCTTTCTGACATTGAATTGTAATCCAGATTTTGTAACTCTGTGGGAGAGAGGACTGTTTCTGATTCTTTCTTTTGAGGTGAGGTTTTCCTTCTAGTCATTTTGCTCAGTGCAGAGTGGCCAAAAGCAAGTTGTATTGGGAAAAAGAGAAAAAGAGAGGAGAGAAAGAAGGAAAGAAAAGAGAAAGAGAAAAAAAAGTGAAGAAAAAGGAAAAAAAAAACGAAAAAAAAAAAAGAAGAAGAAAAAGAGAAAGAAAAAGAAAGGAGGAAAAAAAAGGGGGTGGGGGAAGGAAACAAATCAAAAAGCAAAACAAAACAAAAACAAAAACAAAAACAAACAACCAAAAAAAAGAACCACCGGGGAGTATCTTCTGATTCTGTGTACTTTAAGTCCCTTGGCTTCTCCTGGAAGTTGTCCGTCTAGCTGGTGTTCTGGGGGAGGGGCCTGCTGTGCTGATTTTCAGGTGTTAGCAGTTGGGGGAGCTGCTGTGCCCCCGCCTGGTGCAGGGCTCGGTGGGGGGTGTTTACCCCGTGAGGCCGCAGGAGGAACAGCCCCAGTGGCGGGGCAGCTCTGGAAACCTGGATTCAGCTCCGGCAGGAACTCCGTCTGCAGGGCCTGGAGGCTCCGGGCGGGGCCGCTGATCTGCTCAGCTCGGGGCAGGAGCGTCCTTGCTGTCCTGGGCCCTCCCGGCCTCTGCCTGTCCCGGGGGAGGCGGGATCCTGGGCTGTGTCCCGGCGCCCTGTGCTCCGCAGCCTGCGCTGGTGGATTCGCGCTCCCGCCCCGCAGCCCCCTCCGCGGAGCTGCCGCCCAAGTCCCTCCGAGCTGCTCCTGGAACCGCGCAGCCCCCTCCGCACGGAGCCTCTTCCTCTGCCCGAGCCCGGCCGAGCTGCTCCCGGGGCCGCGCAGCCCCCTCCGCGGAGCCGCCGCCCGAGCCCCTCCGAGCTGCTCCTGGAACCGCGCAGCCCCCTCCGCACGGAGCCTCTTCCTCTGCCCGAGCCCCTCCGAGCTGCTCCCGGGGCCGTGCAGCCCCCTCTGCGGAGCCGCCGCCCGAGCCCCTCCAGCTGCTCCGGGTCCCGCCGGTCCCGCCGTGCGCGCTGCAGCCCTTAGGGAGCTCGGCGCACTCTCCTGGGCGAGCAGTTGCTGTTACTGTCCCGGGGATCCCGAGGGCATCCCCGCCCTCCTGGGTCCTGCTCCAACTCCCTGCGAGCCCCTTTCCGCCCGGGAAGGTCGGTGCAGCTCCTGCGTCTCCGGGACGGGGCTCTCCTGTCCTGGGGACACTCGCCCCGGCCTCAGCCCGGCTCCTCGCGGGGCCCCTCCCCCTTGGAGGCCTTTGTTCCTTTATTTCTTTTTCCCCGTCTTCCTACCTTGATAGATGCGCGAACTCTTCTCACTGTAGCATTCCAGCTGGTCTCTCTTTAAATCTCAGGCCGAATTCATAGATTTTCAGGATAATTTGAAGGTTTTCTAGGTAGTTTGGTGGAGACAGGTGATTTGGGGACCCTACTCTTCCGCCATCTTGCTCCTCCCCCCCAG	N	.	PASS	PRECISE;SVMETHOD=Snifflesv1.0.12;CHR2=chr8;END=50619852;STD_quant_start=1.620185;STD_quant_stop=0.866025;Kurtosis_quant_start=-1.001877;Kurtosis_quant_stop=0.689244;SVTYPE=DEL;SUPTYPE=AL,SR;SVLEN=-6424;STRANDS=+-;STRANDS2=14,18,14,18;RE=32;REF_strand=54,51;Strandbias_pval=0.545551;AF=0.233577	GT:DR:DV	0/0:105:32
chr8	50643222	29645	N	TTCACAGCATTTTGTTTTTTTTTTTTTTTTTTTTTTTTTTTTTTTTTTTTTTTTTTGTTATCAACATTCGTTTTTTTTGTTTTTTTTTTTTTATTGGTGTTCAATTCTAACATACAGAATAATACCAGTGCCCTCAACCAGTCACTCCCACCCCCCGCCCTCCTCCTGCTACCACCCCTAGTTGTTCTCCCAGAGTTCGCAGTCTTTACGTTCTGTCTCCCTTTCTGTATTTCCCACACATTTCTTCTAACTTCCCTTATCTTCCCTTTCACTTCTTATATTCCCCAAATGAATGAGCAACATCTAATGTTTTGTCCTTCTCCGACTGACTTACTTCACTTCAGCATAATACCCTCCAAGTTCACCACGTTGAAGCAAATGGTGGGTATTTGTCATTTTTAATAGATGAGTTAATATTCCATTGTATACTAAACCACATCTTCTTTTATACATTCATCTTTCGTTTGGGACACCGAGGCTCCTTCCCACAGTTTGGCTATAGTGGCCATTGCTGCTGAAACATCGGCGGTGGCAGGTGTCCCGGCCGTCTTCACTGCATTGTATCTTTGGGGTTTTAATTCCCCAACAGTGCAATTGTGGGTCGTAGGGCAGGTATATTTTTACCTGTTGAGGAAACCTCCCACACCGTTTTCCAGAGTGGCTGCACCAGTTCACATTCCACCAACAGGTAAGAGGGTTCCTTTTTCCCCATCCTCTCCAACATTGGTTGTTCCTGCCTTAGTTAATTTTCCCCATTCTCCATGGTGTGAGGTTGGTATTATCTCATTGTAGTTTTGATTTGTATTTCCTGATGGCATGATGCAGGAGAGCATTTTTTTTCTCATATGCATGTCTTGGCCATGTCTATGCTTCCTCTGTGAGATTTTGTTCATGTCTTTTGCCATTTCATGATTGGATTGTTTGTTTCTTTGCGTGTTGAGTTTAATAAGTTCTTTATAGATCTTGGAAACTACCCTTTATTGATCTATGTCATTTGCAAATATTTCTCACATTCTGTCTGTTGTCTTTGCGTTTTGTTGACTGTATCCTTTGCTGCTGCAAAAGTTCTTATCTGAGAAGTTCCCAAAGTTATTTTTGCTTTTGTTTCTTTTGCCTCCTTGTGGATGTCTCTTGCAAGAAGTTACTATGGCCGAGTTCAAAAAGGGTGTTGCCTGTGTCTTCTCTAGGATTTTGATGGAACTCTTGTCTCACACTTTTAGATCTTTCATCCATTTGAGTTATCTTTGTGTATGGTGAAAGAGAGTGGTCTAGTCTCATTCTTCTGAATGTGGGATGTCCAATTTTCCCCGCACCAGTTATTGATGAAGAGACAGAGAGACTGTCT	.	FAIL_NOTPRECISE	IMPRECISE;SVMETHOD=Snifflesv1.0.12;CHR2=chr8;END=50643227;STD_quant_start=2.774887;STD_quant_stop=13.656500;Kurtosis_quant_start=-1.561990;Kurtosis_quant_stop=4.829639;SVTYPE=INS;SUPTYPE=AL;SVLEN=1333;STRANDS=+-;STRANDS2=7,10,7,10;RE=17;REF_strand=37,54;Strandbias_pval=1;AF=0.157407	GT:DR:DV	0/0:91:17
chr8	50652452	29646	N	TTCCTGTCCCTTTTTTTTTTCCTGTGCTTTTTCTTTCTTTTTTGTTAT	.	FAIL_NOTPRECISE	IMPRECISE;SVMETHOD=Snifflesv1.0.12;CHR2=chr8;END=50652464;STD_quant_start=26.514147;STD_quant_stop=32.379006;Kurtosis_quant_start=-1.101208;Kurtosis_quant_stop=-1.099224;SVTYPE=INS;SUPTYPE=AL;SVLEN=48;STRANDS=+-;STRANDS2=12,1,12,1;RE=13;REF_strand=39,48;Strandbias_pval=0.00185966;AF=0.13	GT:DR:DV	0/0:87:13
chr8	50662379	29647	N	ATAAATGTGCGGAAGGGGGGCAGCCCCGGTGGCGCAGCGGTGTTAGGCGGCTGCCTGCAGCCCGGGTGATGATACTGGAAGACCCCAGATCAAGTCCCACATCGGGCTCATTGGCATGGGGGCCCTGCGTCTCTCCCTCTGCCTGTGTCTCTGGCCTCTCTCTCCTCTCTGTGTCCTCTCATGAATAAATAAATAAAATCTTGAAAAAAAATAAAATAAAA	.	PASS	PRECISE;SVMETHOD=Snifflesv1.0.12;CHR2=chr8;END=50662386;STD_quant_start=2.358495;STD_quant_stop=4.690416;Kurtosis_quant_start=4.488100;Kurtosis_quant_stop=11.311855;SVTYPE=INS;SUPTYPE=AL;SVLEN=214;STRANDS=+-;STRANDS2=11,21,11,21;RE=32;REF_strand=52,58;Strandbias_pval=0.228709;AF=0.225352	GT:DR:DV	0/0:110:32
chr8	50688761	29648	N	AGTCATTTGGGATTTTTTTTTAATTTATTTTTTATTGGTGTTCAATTACGAAGGCAGGGACAGAATAACATCAACCGGGTCAACCA	.	PASS	PRECISE;SVMETHOD=Snifflesv1.0.12;CHR2=chr8;END=50688762;STD_quant_start=1.057188;STD_quant_stop=3.029269;Kurtosis_quant_start=2.321584;Kurtosis_quant_stop=3.373470;SVTYPE=INS;SUPTYPE=AL;SVLEN=76;STRANDS=+-;STRANDS2=17,18,17,18;RE=35;REF_strand=46,51;Strandbias_pval=1;AF=0.265152	GT:DR:DV	0/0:97:35
chr8	50691465	29649	N	TGACTTTCGTATCTTTTTTCTTTTTTCTTTCTTTCTTATTTGTTTCTTTCTTCTTCTTTCTTTCT	.	FAIL_NOTPRECISE	IMPRECISE;SVMETHOD=Snifflesv1.0.12;CHR2=chr8;END=50691475;STD_quant_start=20.019990;STD_quant_stop=32.369739;Kurtosis_quant_start=2.981016;Kurtosis_quant_stop=1.675914;SVTYPE=INS;SUPTYPE=AL;SVLEN=55;STRANDS=+-;STRANDS2=11,2,11,2;RE=13;REF_strand=41,41;Strandbias_pval=0.0329218;AF=0.136842	GT:DR:DV	0/0:82:13
chr8	50717015	29650	CTGCCTTGCTCGGGAGAAGAAATGTGTGGGAAATATCAGAAAGGGAGACAGAACGTAAAGACTGCTAACTCTGGGAAACGAACTAGGGGTGGTAGAAGGGGAGGAGGGCGGGGGGTGCGAGTGAATGGGTGACGGGCACTGGGTGTTATTCTGTATGTTAGTAAATTGAACACCAATAAAAAATAAATTAAAAAAAAAATAAAC	N	.	PASS	PRECISE;SVMETHOD=Snifflesv1.0.12;CHR2=chr8;END=50717218;STD_quant_start=3.095696;STD_quant_stop=3.391165;Kurtosis_quant_start=-1.209924;Kurtosis_quant_stop=-1.747748;SVTYPE=DEL;SUPTYPE=AL;SVLEN=-203;STRANDS=+-;STRANDS2=13,11,13,11;RE=24;REF_strand=46,38;Strandbias_pval=1;AF=0.222222	GT:DR:DV	0/0:84:24
chr8	50736286	29651	N	AGGACATATCTCCCCCTTCTACATATGCAACAGGCCAAGAAATATTTTCTGGACATGGGTGTGTGAGCCGTGGTGGTTGGCATTCTGTTCCTTTCCCCTTGTTCCCTACACCGTGCCTTGGGGGCACCTCTTCTAACCAGGGCTTCTGATGTTATGAAGCAAGCATTGTCCCTCAAGTGACTGAGAGTCCCTGATTGACAGGAGCACCACCTATTTCTCTGGTGATTCGCGTGAGGGGGTGGTGGAAAGCCCTGCATCATTTTGCCATTAAATCCAAGCTGTCTTTTAGATCCCCATTTCTTTCTAGAGACCTTTTTCTTAACAATATTTTTTTTTTACGATTCTTTTTCCTCCACGGGACATAGTATTTCTACAAGCTTCCTTGTTCGGACCCCCAAGGTAGATGCAAGGACGCCGATACTCATAGATAGGTGATCACTGGCAGTTTGTTGCTTTCATTTGCTGTGGTTTGTGTCAGAAACGCCTGCTCATTTTTGTAGACCCTTCTTCGCCGCCTTGCCCCCTTCTCTTTTTTGCCCTGGTGGGCAATATTAATGATGTCTTACGTGAGAGGTTTGCGGTTCAGGAATGGTTGTTTTATGAGCTGACAGCCTTGTCCCCGACCCTTCCGCTCCTTGCTGGACCGTCGGCGGGGCAGCCGCCACCACGTCGAAAAGCTTGAACTGTATGTACACTTGATTCCTCGCTCCCCCAGTGTAAACCCCACCACCGAACAACCTCTTCATCTGTTTCCTACTTTGCCTTCCCCTCCCCTCCTCCGAACCCCCTTCTTTTGGACTGTCACTTAAAAGATGCATTATCATTTTTTTTAAAAAGGAGTGAAAGTTCTCCCGGCCCACTTTCTCACACAATTGTCGTGAGCACCTGATTTTCATAAAACTCTCCTCCCCCCTGTACGCTTCCCAACATTTGTTTCCATCACCTCCGGATCTATATGTCATGAGTTGGAGCTGGGCAGCCTGGGTAACAGGCTCGGAG	.	FAIL_NOTPRECISE	IMPRECISE;SVMETHOD=Snifflesv1.0.12;CHR2=chr8;END=50736285;STD_quant_start=1.949359;STD_quant_stop=10.620734;Kurtosis_quant_start=6.997348;Kurtosis_quant_stop=0.418041;SVTYPE=INS;SUPTYPE=AL;SVLEN=258;STRANDS=+-;STRANDS2=2,10,2,10;RE=12;REF_strand=52,53;Strandbias_pval=0.0354798;AF=0.102564	GT:DR:DV	0/0:105:12
chr8	50755260	29652	TATTAATCTTTTTATTTTTTTTTAAGATTTTATTTATTTATTCATGATAGTCACAGAGAGAGAGAGAGAGGCAGAGACACAGGCAGAGGGAGAAGCAGGCTCCATGCAGGGAGCCCGACGTGGGATTCGATCCCGAGTCTCCAGGATCGCGCCCTGGGCCAAAGGCAGGCGCCAAACCACTGCGCCACCCAGGGATCCC	N	.	PASS	PRECISE;SVMETHOD=Snifflesv1.0.12;CHR2=chr8;END=50755459;STD_quant_start=2.684377;STD_quant_stop=1.831104;Kurtosis_quant_start=2.131017;Kurtosis_quant_stop=-1.732699;SVTYPE=DEL;SUPTYPE=AL;SVLEN=-199;STRANDS=+-;STRANDS2=38,30,38,30;RE=68;REF_strand=53,49;Strandbias_pval=0.640629;AF=0.4	GT:DR:DV	0/1:102:68
chr8	50765177	29653	N	AGAAACCTGGAAGCAAAAAAAGAAATAATGATAAAGAAATAATAA	.	PASS	PRECISE;SVMETHOD=Snifflesv1.0.12;CHR2=chr8;END=50765176;STD_quant_start=1.454058;STD_quant_stop=3.184785;Kurtosis_quant_start=30.265355;Kurtosis_quant_stop=7.882614;SVTYPE=INS;SUPTYPE=AL;SVLEN=48;STRANDS=+-;STRANDS2=39,32,39,32;RE=71;REF_strand=54,46;Strandbias_pval=1;AF=0.415205	GT:DR:DV	0/1:100:71
chr8	50779565	29654	TAAAGTGCCATTTTTTTTTTAAAGTGCCATTTTTTTTT	N	.	PASS	PRECISE;SVMETHOD=Snifflesv1.0.12;CHR2=chr8;END=50779603;STD_quant_start=2.457641;STD_quant_stop=1.843909;Kurtosis_quant_start=-1.906504;Kurtosis_quant_stop=-1.584942;SVTYPE=DEL;SUPTYPE=AL;SVLEN=-38;STRANDS=+-;STRANDS2=28,23,28,23;RE=51;REF_strand=42,45;Strandbias_pval=0.484419;AF=0.369565	GT:DR:DV	0/1:87:51
chr8	50861132	29655	N	TTTCTTTCTTTCTTTCCCCCCCCCCCCCCCCCCCCCCCC	.	FAIL_NOTPRECISE	IMPRECISE;SVMETHOD=Snifflesv1.0.12;CHR2=chr8;END=50861148;STD_quant_start=14.491377;STD_quant_stop=35.479572;Kurtosis_quant_start=-0.823886;Kurtosis_quant_stop=-1.235354;SVTYPE=INS;SUPTYPE=AL;SVLEN=70;STRANDS=+-;STRANDS2=15,3,15,3;RE=18;REF_strand=39,40;Strandbias_pval=0.00934392;AF=0.185567	GT:DR:DV	0/0:79:18
chr8	50972276	29656	TCTTTCTTTCTTTCTTCTCTTTCTTTCTTCTCTTTCTTCTC	N	.	PASS	PRECISE;SVMETHOD=Snifflesv1.0.12;CHR2=chr8;END=50972321;STD_quant_start=6.041523;STD_quant_stop=4.847680;Kurtosis_quant_start=-1.626666;Kurtosis_quant_stop=-1.240382;SVTYPE=DEL;SUPTYPE=AL;SVLEN=-45;STRANDS=+-;STRANDS2=6,13,6,13;RE=19;REF_strand=38,41;Strandbias_pval=0.212114;AF=0.193878	GT:DR:DV	0/0:79:19
chr8	51029487	29657	N	TAAATAGATAATATGAAATTAATAACACACACACAATATATGGTATATATCACTCTTGTTTCTAATATCTTCAATATTTTCATAATATAGATATTTTCAACATTTCATTTCATTTTCATTGTTAATTAATATATATATTTAATTATTAATATTTATATTATATATAATATATAAATATACATATAGATATAAATTATAAGATAATATTATTTATATTTATAATAGA	.	FAIL_NOTPRECISE	IMPRECISE;SVMETHOD=Snifflesv1.0.12;CHR2=chr8;END=51029486;STD_quant_start=20.178747;STD_quant_stop=40.164435;Kurtosis_quant_start=1.810342;Kurtosis_quant_stop=3.053285;SVTYPE=INS;SUPTYPE=AL;SVLEN=220;STRANDS=+-;STRANDS2=11,11,11,11;RE=22;REF_strand=51,52;Strandbias_pval=1;AF=0.176	GT:DR:DV	0/0:103:22
chr8	51029471	29658	N	CACTTTATACATATAGACCGCTAAAGTAAGTACACACCCACATAGCTATGGCTGCTTTAGTCACATCTTTATCCAGTCATAGTATTTTCATAATATATATATTTTTCATTCATTTCATTTCATTTCATTCATATATATATTTATAATAATTAATATTAATTTCTAGTTAATATTACATAATAAATCTACATCTAATACATAAATATCTATATACATATTGATATTTTATATTTCC	.	FAIL_NOTPRECISE	IMPRECISE;SVMETHOD=Snifflesv1.0.12;CHR2=chr8;END=51029479;STD_quant_start=11.260551;STD_quant_stop=23.672769;Kurtosis_quant_start=-0.078548;Kurtosis_quant_stop=1.104168;SVTYPE=INS;SUPTYPE=AL;SVLEN=226;STRANDS=+-;STRANDS2=9,8,9,8;RE=17;REF_strand=51,51;Strandbias_pval=1;AF=0.142857	GT:DR:DV	0/0:102:17
chr8	51077220	29659	N	CGACATTTTTAGAAATCCTTTTTTTTTTAAAAAATTTATTTCTATTTATTATTATCTATTCTACGCCCACCGACAGAGAGAGAGAGAGGGCGACACACAGGCCAGCGTAGAGCCAGCGGCTCCCTGCACCGCCGGGCCCGAGTCGGGATTCGCATCCCGCGGGTCTCCAGGATAGTGCCCCTTGCCGCAAAGGCCAGGCCGCCCCACACCGCCAGCGTCCACCCAGGGATCC	.	PASS	PRECISE;SVMETHOD=Snifflesv1.0.12;CHR2=chr8;END=51077234;STD_quant_start=3.596874;STD_quant_stop=4.500000;Kurtosis_quant_start=12.109057;Kurtosis_quant_stop=4.917751;SVTYPE=INS;SUPTYPE=AL;SVLEN=210;STRANDS=+-;STRANDS2=20,13,20,13;RE=33;REF_strand=51,50;Strandbias_pval=0.324737;AF=0.246269	GT:DR:DV	0/0:101:33
chr8	51079712	29660	TTCTTCTTCTTTCTTCTTCTTCTTCTTCTTCTTCTTCTTTCTTCTTCTTCT	N	.	FAIL_NOTPRECISE	IMPRECISE;SVMETHOD=Snifflesv1.0.12;CHR2=chr8;END=51079770;STD_quant_start=29.663108;STD_quant_stop=30.991934;Kurtosis_quant_start=-1.670302;Kurtosis_quant_stop=-1.729212;SVTYPE=DEL;SUPTYPE=AL;SVLEN=-58;STRANDS=+-;STRANDS2=3,13,3,13;RE=16;REF_strand=48,45;Strandbias_pval=0.0163049;AF=0.146789	GT:DR:DV	0/0:93:16
chr8	51079782	29661	N	ATACTCCTTCTGCTTTCACCGCCCTAATCGTCTCCCCCTTCTTCTCCTCTCCCTTCCTTCTTTGCTTGCTTCCCCTGCTCTGATTCATTCTTAGTG	.	FAIL_NOTPRECISE	IMPRECISE;SVMETHOD=Snifflesv1.0.12;CHR2=chr8;END=51079790;STD_quant_start=18.582250;STD_quant_stop=29.195890;Kurtosis_quant_start=-0.969910;Kurtosis_quant_stop=-1.102051;SVTYPE=INS;SUPTYPE=AL;SVLEN=88;STRANDS=+-;STRANDS2=17,2,17,2;RE=17;REF_strand=47,46;Strandbias_pval=0.0018067;AF=0.154545	GT:DR:DV	0/0:93:17
chr8	51093605	29662	N	GGGGACTTGTCATGCAAGAGAGATAAGGGCCAGCA	.	PASS	PRECISE;SVMETHOD=Snifflesv1.0.12;CHR2=chr8;END=51093612;STD_quant_start=8.451098;STD_quant_stop=9.735989;Kurtosis_quant_start=3.857129;Kurtosis_quant_stop=2.859993;SVTYPE=INS;SUPTYPE=AL;SVLEN=33;STRANDS=+-;STRANDS2=21,18,21,18;RE=39;REF_strand=56,49;Strandbias_pval=1;AF=0.270833	GT:DR:DV	0/0:105:39
chr8	51129141	29663	AGAATTTCATTATTTCAGAGAACAATTGAGAACAACTAGTCCTCTTCCATTGTTTTTTTAAAATATTTTATTTATTTACTTGAGAGAGAGAGAGAGCACAGAGGGAGAGGAAGAGAGATATACGTACTAAATGAACAGGTGCATAAAGCTTTGTGTACATTAGAATGA	N	.	FAIL_NOTPRECISE	IMPRECISE;SVMETHOD=Snifflesv1.0.12;CHR2=chr8;END=51129307;STD_quant_start=13.737026;STD_quant_stop=11.886720;Kurtosis_quant_start=-1.592844;Kurtosis_quant_stop=-1.558598;SVTYPE=DEL;SUPTYPE=AL;SVLEN=-166;STRANDS=+-;STRANDS2=11,23,11,23;RE=34;REF_strand=44,50;Strandbias_pval=0.161985;AF=0.265625	GT:DR:DV	0/0:94:34
chr8	51148997	29664	TTTATTTATTTATTTATTTATTTTTATTTATTTTTATTTATTTATTTATTTATTTATTTATTTATTTATTTATTTATTTATATTTAT	N	.	PASS	PRECISE;SVMETHOD=Snifflesv1.0.12;CHR2=chr8;END=51149084;STD_quant_start=1.673320;STD_quant_stop=1.494434;Kurtosis_quant_start=3.424259;Kurtosis_quant_stop=3.432243;SVTYPE=DEL;SUPTYPE=AL;SVLEN=-87;STRANDS=+-;STRANDS2=33,28,33,28;RE=61;REF_strand=48,40;Strandbias_pval=1;AF=0.409396	GT:DR:DV	0/1:88:61
chr8	51167021	29665	N	GCTTAACTTTTTCTTGTTTGGGTTGTTTTTTTTTTTATTTTTTGTTTTTGTTATTTTTTTTATGGTTTGTTTTTCCTCCTCCTCGCCCTCCTCCTTACTGTCTTTCCCCCACTGTGTTTTTAAGTGTTCCCTCTCTTTCTTTCATGTTTGCTCTAGTTTCCACGCCCGCTTCTGTTCCTCTTCTTTCCTTCGTTTCGTTTCCCCCTTTCCCTTTGAGTTTTTGTTTTGTTGTTTTTTCTTATAAAGTTGTTTTTTTTGTTTTTTTAGGTGTTTTGGATTTTATTTTTTTTTTGAGTTTTTTTTTTTTTTTTTTTTTTTGTTTATTTTTGTTGCCGCTTTTCGCCTCGGTGCTCCTCCTCCCTCCACTTTCTTTTCTCCTTCCCCGCCTCCCCCCCCCCTCTTGTTTGGCACCCTTTTTCCTCCCCTCTTCCTTCCTTTCCTCTGTCTTCCCCCTTCGTCCCCTTGCTTTCCCCCCTTCCTTGTGGTTTTTTTTTTTTTTGTTTTTTTTTTTCCTCTGTTCTTTTCCCTTCACCCTTTCCCCTTCTGTTTTCCCTGTACTTTCTCCCCTTCCCTTTTATTGTTTGTTTTTTTTTTTTTTTGTTTTTATGTTTCTCTTCTCTTGTTCCCAACCTCTTTCTGTCCCTCTCCTTTCTTTTCTTTTTTTGTTATTTATTTTTGTTTTTTTTTTTATTTTTTTTTTTTTTTATTTTGTTTATGTTTTTTTTTTTTTGCATTTTTTTTTTTTTTTTTTTTGAACATTTTGTTTTTGTCCTCATTTTTTATATTTTTTTTTTTTGTGTGTTTTTTCTTTCTGTTGTATTTTCCTTTTTTTTTTTTTTTTATTTTGGTTCCTGGTTTTTTTTTTTCCTGTCCAATTTTCATTTTTTTTTTTTTTTTTTTCCTCTGTTGTTTCTTCGTGTCGTTCT	.	FAIL_NOTPRECISE	IMPRECISE;SVMETHOD=Snifflesv1.0.12;CHR2=chr8;END=51167033;STD_quant_start=166.929027;STD_quant_stop=358.234420;Kurtosis_quant_start=-0.281904;Kurtosis_quant_stop=-0.139609;SVTYPE=INS;SUPTYPE=AL,SR;SVLEN=987;STRANDS=+-;STRANDS2=7,3,7,3;RE=10;REF_strand=52,42;Strandbias_pval=0.50845;AF=0.0961538	GT:DR:DV	0/0:94:10
chr8	51185329	29666	TATTACCCTTCTTAGCACATCATATAATACCCTTCTTAGCACATCATATAATACCCTTCTTAGCACATCA	N	.	PASS	PRECISE;SVMETHOD=Snifflesv1.0.12;CHR2=chr8;END=51185399;STD_quant_start=5.013316;STD_quant_stop=3.855732;Kurtosis_quant_start=-1.937413;Kurtosis_quant_stop=-1.609579;SVTYPE=DEL;SUPTYPE=AL;SVLEN=-70;STRANDS=+-;STRANDS2=12,19,12,19;RE=31;REF_strand=45,51;Strandbias_pval=0.534135;AF=0.244094	GT:DR:DV	0/0:96:31
chr8	51197986	29667	N	CAGTATCAGAGGCAAGAGTGTGAAGAAAGAGGTACCGCACACAAGGCACTTGTCCGACATTGCTATAGAGGTAGCGCCACCCTTTACCCCACTCTCCACCAAATTACTATTTCACAGTTACCCCTTTTCAATTTCTTCATAGGATTCAAACCCGCAGAAATATCTCAATGTCTTTGGTTTGAGTATTACTTCCGCCTCCCACCAACATCTCCTAACCAGGCTAGAACAGAACAGGGAGACCTTGTCTGTCTAAATTCCTCCTCTTCATCTCCACCCTGAATGTGGTACCTGATCCAGTGGTCGGCAGTTCATATTTGTTCAGTGTATTGAATAATAGTCAGCTGTGATACAATAACAGAGAGGTTAGGCAGCAATGGAGAAAGAGCCAAGGATGAAACGCCAATAATTAGTAATTGTGTAGGGGGAGGCGTCATGGTCCATTTATTTTAATCAAGCCCAATATTATGGTGGTGTTTTTGGTGGGTTGAGCTACAGCAAGGTCCTCTAGGAAGATCAAGTGCTCAGATGGGATAGAGTGGGGTCCTCGATCTTTTCCACACACCTCCTGGGGGACTGTGTTACGAAGACTTCCCAGAAACTTCCTAACTTCATGTCTATGTTGGCGGACAGCCCTTGCTAGCGTGAGGACTCGAGTGAGAATGGGAAGACAGTTAGGAGGTGTTTTCACAACCAAACGTGCCTCTGTAAGTAATGTGTAATTTTTTTTTTCAAAGAAAATGAATGCTTTCAGAAAAAAAAATTGAAGTTTATAAAACGAATAAATCTTAGTCGTCTGTTTGGAAGCAACCTGAGAGAACACCGAACGCTGAAATTGTTTTAGACAGAAATTAGAGGCGTCTTTCCTGTGTGTCTCGCGCCCCTAACTCCCCCTGCCTTTACTTACCGAACTCTCGTCTCGCTGGGGGAGGAAGATTGATAATAACATGTACTAGCGTCTTAGTAAAATAGTATCTTCATAGCCCAAGGACTGCGCATAAC	.	UNRESOLVED	PRECISE;SVMETHOD=Snifflesv1.0.12;CHR2=chr8;END=51197986;STD_quant_start=0.944400;STD_quant_stop=0.944400;Kurtosis_quant_start=11.318082;Kurtosis_quant_stop=15.650893;SVTYPE=INS;SUPTYPE=AL;SVLEN=999;STRANDS=+-;STRANDS2=33,44,33,44;RE=75;REF_strand=0,0;Strandbias_pval=1;AF=1	GT:DR:DV	1/1:0:75
chr8	51201510	29668	N	ATCTTACGCCATTATATATATGGCATAGATAGATAGAGCAGAGGG	.	PASS	PRECISE;SVMETHOD=Snifflesv1.0.12;CHR2=chr8;END=51201513;STD_quant_start=7.795172;STD_quant_stop=8.557762;Kurtosis_quant_start=5.093305;Kurtosis_quant_stop=3.374434;SVTYPE=INS;SUPTYPE=AL;SVLEN=45;STRANDS=+-;STRANDS2=15,19,15,19;RE=34;REF_strand=45,49;Strandbias_pval=0.841373;AF=0.265625	GT:DR:DV	0/0:94:34
chr8	51202415	29669	CAAAAGCATAAGATACTTAGGAATAAACCTAACCAA	N	.	PASS	PRECISE;SVMETHOD=Snifflesv1.0.12;CHR2=chr8;END=51202451;STD_quant_start=0.000000;STD_quant_stop=0.000000;Kurtosis_quant_start=2.075848;Kurtosis_quant_stop=2.129383;SVTYPE=DEL;SUPTYPE=AL;SVLEN=-36;STRANDS=+-;STRANDS2=11,15,11,15;RE=26;REF_strand=44,49;Strandbias_pval=0.824295;AF=0.218487	GT:DR:DV	0/0:93:26
chr8	51207684	29670	N	CACAAACGCCACACTAACACAAACGCACTAAACATTGGTCCTGCACCATAAAGAATTTCCCAGCATTGCCAAATGATCTCTGGGAGAGTCAAATTAGATCCGGGTCATAAATCACTGGCTTTGG	.	PASS	PRECISE;SVMETHOD=Snifflesv1.0.12;CHR2=chr8;END=51207687;STD_quant_start=0.000000;STD_quant_stop=1.772811;Kurtosis_quant_start=3.833264;Kurtosis_quant_stop=5.764462;SVTYPE=INS;SUPTYPE=AL;SVLEN=121;STRANDS=+-;STRANDS2=16,13,16,13;RE=29;REF_strand=51,45;Strandbias_pval=1;AF=0.232	GT:DR:DV	0/0:96:29
chr8	51252885	29671	N	ACAAACAAACGAACAAAGAAAGAAGACAAGAAAGGAAAAGAAAAATAGAAGGGGGGGGGACAACGGGAAGAACGGAAAAGAAGGGGAGGAGCGAAGGGGGAGCG	.	FAIL_NOTPRECISE	IMPRECISE;SVMETHOD=Snifflesv1.0.12;CHR2=chr8;END=51252888;STD_quant_start=35.547152;STD_quant_stop=32.073353;Kurtosis_quant_start=-0.631107;Kurtosis_quant_stop=-0.201395;SVTYPE=INS;SUPTYPE=AL;SVLEN=103;STRANDS=+-;STRANDS2=2,11,2,11;RE=13;REF_strand=50,47;Strandbias_pval=0.0174957;AF=0.118182	GT:DR:DV	0/0:97:13
chr8	51298466	29672	N	TTATCCCCTCCCTTTCTTTCTGTGCTTTTTATTTTTTTACCCCCCCCCAACACCCCCCTTTTTTCCTTTCCCCGTTTTTGTTTTTTTGTCTTTTTCTT	.	FAIL_NOTPRECISE	IMPRECISE;SVMETHOD=Snifflesv1.0.12;CHR2=chr8;END=51298481;STD_quant_start=13.232536;STD_quant_stop=13.030733;Kurtosis_quant_start=-1.008554;Kurtosis_quant_stop=-0.281402;SVTYPE=INS;SUPTYPE=AL;SVLEN=64;STRANDS=+-;STRANDS2=17,1,17,1;RE=18;REF_strand=59,60;Strandbias_pval=0.000219078;AF=0.131387	GT:DR:DV	0/0:119:18
chr8	51310042	29673	AGAAAAAAATGTGGAAAAAAAAAAAAAAAAAAAAAAG	N	.	PASS	PRECISE;SVMETHOD=Snifflesv1.0.12;CHR2=chr8;END=51310079;STD_quant_start=2.236068;STD_quant_stop=0.912871;Kurtosis_quant_start=-1.678931;Kurtosis_quant_stop=-1.574806;SVTYPE=DEL;SUPTYPE=AL;SVLEN=-37;STRANDS=+-;STRANDS2=17,7,17,7;RE=24;REF_strand=47,41;Strandbias_pval=0.164215;AF=0.214286	GT:DR:DV	0/0:88:24
chr8	51323394	29674	N	CCTAGAAAAAAAAAAAAAAAAAAAAAAGGAACAG	.	PASS	PRECISE;SVMETHOD=Snifflesv1.0.12;CHR2=chr8;END=51323397;STD_quant_start=3.190058;STD_quant_stop=3.360672;Kurtosis_quant_start=5.418644;Kurtosis_quant_stop=5.064036;SVTYPE=INS;SUPTYPE=AL;SVLEN=33;STRANDS=+-;STRANDS2=20,14,20,14;RE=34;REF_strand=43,37;Strandbias_pval=0.683307;AF=0.298246	GT:DR:DV	0/0:80:34
chr8	51357805	29675	N	TTTTTTTTTTTTTTTGTTGTGGTTGTTGTTGTTGTTGGCCACATACAATTTATTTGTCCATTTTGGAAGGTGATGACAAAGTTCGATCGAGGTGTTGGCTGGTTGGGATTCTCTGGAAGCCCTTGCTTCCCGGCTTGCATATGGCTACCCTCTTGCTGTGTCCCTTCAAAATGCCGTTTTTCTCTATGCGGATGCATCTTTTTATCTCTTCCAATTCTTTTTTTTTTTTTTTTTTTTTTTTATTGGTGTTCAATTTATAACATAACAGAATAACACCCAGTGCCCGTCACCATCACTCCCACCCCCCGCCTCTCCTCCCCTTCTACCACCCCTAGTTCGTTCCAGATTAGCCGTC	.	PASS	PRECISE;SVMETHOD=Snifflesv1.0.12;CHR2=chr8;END=51357807;STD_quant_start=0.534522;STD_quant_stop=5.663164;Kurtosis_quant_start=1.779657;Kurtosis_quant_stop=9.418754;SVTYPE=INS;SUPTYPE=AL;SVLEN=351;STRANDS=+-;STRANDS2=13,15,13,15;RE=28;REF_strand=31,31;Strandbias_pval=0.821917;AF=0.311111	GT:DR:DV	0/1:62:28
chr8	51370708	29676	N	CTTATTGGGATTCCCTGTTTAGCCCGCAGTGCTCGGCGCCTGCCTGGCCCAGGGGCGCTATTCCTAGAGACCTGGATCGAATCCCACTTCAGGCTCCCATGCATTGCGCCTGTTCTACCTTGCCTGTGTCTCGCCTTCTCTCTCTCTCTCTCCTTCTGTTGGACTATCCTAAATAAATAAACATTACAAAAAAAA	.	PASS	PRECISE;SVMETHOD=Snifflesv1.0.12;CHR2=chr8;END=51370712;STD_quant_start=0.000000;STD_quant_stop=7.060181;Kurtosis_quant_start=6.952130;Kurtosis_quant_stop=8.245455;SVTYPE=INS;SUPTYPE=AL;SVLEN=213;STRANDS=+-;STRANDS2=14,12,14,12;RE=26;REF_strand=40,44;Strandbias_pval=0.656187;AF=0.236364	GT:DR:DV	0/0:84:26
chr8	51373708	29677	N	TTTCTTTTTTTTTTTTTTTTTTCCTGATACACAGATAGAATAGAGGCACCGAGACACATGCCGAGGGAGAAGCCGGCTCCATTGCACCCGGAGCCCGACTTCTGGGACTCGATCCGGGTCTCCAGGATCGCGACCCTCGGGCCAAAGGCCGTGCGCCCAAAACCGCTGCGCCACCCAGGGCTCCCTAGATTTC	.	PASS	PRECISE;SVMETHOD=Snifflesv1.0.12;CHR2=chr8;END=51373708;STD_quant_start=5.188745;STD_quant_stop=3.419402;Kurtosis_quant_start=6.347754;Kurtosis_quant_stop=5.936206;SVTYPE=INS;SUPTYPE=AL;SVLEN=198;STRANDS=+-;STRANDS2=15,12,15,12;RE=27;REF_strand=44,44;Strandbias_pval=0.664244;AF=0.234783	GT:DR:DV	0/0:88:27
chr8	51399680	29678	N	CCCACATATATTTCTTTTTTTTATTTTTTTATTTGTTTTTATTTTTAATTTTTTTTTAATTGGTGTTCAATTATCTATACATACAGAATAAACCCCCATTTGCCGTTTCACCATTCCCTCCTACCCCCCGCCCCTCCTCCTCCTTCCCACCAAACCTAGTTCGTTCCCAGAGTTAGCCAGTCTTTACAGTTGTCTCCCTTCTGAGATTTCCACACAGCTTTTCCCCTTCCCTCTATTATTTCCCTTTCAAATATTTAATTCCCCAACTGCATTAGACAAAACATATAATGTTTGTCCTTTTCCGTTTCTACTTACTCACTCAGATAAATACCCTCCAGTCTTCCCTATTTCCACCGTTGAACGCAAATGGTGGGTATGTCATTTTCTAACTAGCTGAATTACTATTCCCATTGTCATACAATAAAACCACATCCTTCTTTTTCCATTTATTCTTTGTTGGAACACCGGGCTCCTCCACCATTTGGCATCGTCGGCCATTGCAGGCTCTCTCCACATCGGTGTGCCGGTGTCCCGGCGTTCATTGCCCTCTGTACTCTTTGGTGGTAAATCCCCAGCCGGTCAATTTGCTGGGTCTTAGGGCTCCGCGTCTATTTTAACTGTTTTGTGGAACCTCCCCACCGTTTCCAGAGTGGCTGCACCAGTTCACCTTTCCCACCCACAGGTATGAGGGTTCCCTTTCTCAACCTCCTCTCCACACTTTGTTGTTTCCCTGCCTTGTTAATTTTCCCCATCTCTCACTGGGT	.	FAIL_NOTPRECISE	IMPRECISE;SVMETHOD=Snifflesv1.0.12;CHR2=chr8;END=51399679;STD_quant_start=6.049793;STD_quant_stop=14.477569;Kurtosis_quant_start=-1.333255;Kurtosis_quant_stop=-0.679613;SVTYPE=INS;SUPTYPE=AL,SR;SVLEN=758;STRANDS=+-;STRANDS2=11,10,11,10;RE=21;REF_strand=20,35;Strandbias_pval=0.296546;AF=0.276316	GT:DR:DV	0/0:55:21
chr8	51399221	29679	AAAGGGCATTCCAAATTAGACTTGTATGTTATAAA	N	.	PASS	PRECISE;SVMETHOD=Snifflesv1.0.12;CHR2=chr8;END=51399263;STD_quant_start=5.688905;STD_quant_stop=5.468920;Kurtosis_quant_start=-0.878695;Kurtosis_quant_stop=-0.907306;SVTYPE=DEL;SUPTYPE=AL;SVLEN=-42;STRANDS=+-;STRANDS2=8,14,8,14;RE=22;REF_strand=24,36;Strandbias_pval=0.804167;AF=0.268293	GT:DR:DV	0/0:60:22
chr8	51415949	29680	N	TTACTTAGCTATTTTCTTTTTTTTTTTTTTTTTTTTTTAAAATATTATTATTTATGTTTATGATAGTCATTACCGAGAGAGAGAGAGAGGAGAGAGCGAGAGATTGGCAGCGCCACAGGCAGCAGAGGGAGAAAATGAGAGCAGGCTCCATGCACCTGGAGCCCGACGTGGAGGATCGATCCTGGGTTCCCAGGATCGACGCCCTGGGCCAACGGCAGGCGCCAAACCGCCCCCTGTGCACCACCCCGGGAATTACC	.	PASS	PRECISE;SVMETHOD=Snifflesv1.0.12;CHR2=chr8;END=51415956;STD_quant_start=3.535534;STD_quant_stop=4.519798;Kurtosis_quant_start=10.803649;Kurtosis_quant_stop=10.952816;SVTYPE=INS;SUPTYPE=AL;SVLEN=239;STRANDS=+-;STRANDS2=15,13,15,13;RE=28;REF_strand=47,42;Strandbias_pval=1;AF=0.239316	GT:DR:DV	0/0:89:28
chr8	51426070	29681	ATATATATGTATGTATGTAATACTATATACATACATAGATATACATGTATATGTACATATATATGTATGTAATACTATATAC	N	.	PASS	PRECISE;SVMETHOD=Snifflesv1.0.12;CHR2=chr8;END=51426152;STD_quant_start=1.414214;STD_quant_stop=1.143544;Kurtosis_quant_start=-1.161303;Kurtosis_quant_stop=-1.384928;SVTYPE=DEL;SUPTYPE=AL;SVLEN=-82;STRANDS=+-;STRANDS2=14,12,14,12;RE=26;REF_strand=47,42;Strandbias_pval=1;AF=0.226087	GT:DR:DV	0/0:89:26
chr8	51452770	29682	N	ACTGTGAAATTTGCTGTGATTCTGTTTTATTTGTCTATGTGGGTGGAGATC	.	FAIL_NOTPRECISE	IMPRECISE;SVMETHOD=Snifflesv1.0.12;CHR2=chr8;END=51452774;STD_quant_start=8.049845;STD_quant_stop=22.554379;Kurtosis_quant_start=1.058890;Kurtosis_quant_stop=-0.090951;SVTYPE=INS;SUPTYPE=AL;SVLEN=56;STRANDS=+-;STRANDS2=13,1,13,1;RE=14;REF_strand=44,47;Strandbias_pval=0.00270176;AF=0.133333	GT:DR:DV	0/0:91:14
chr8	51696666	29683	N	TGTTGTCTTTTTTTTTTTTTTTTGTTTTTTGTAGTTG	.	PASS	PRECISE;SVMETHOD=Snifflesv1.0.12;CHR2=chr8;END=51696672;STD_quant_start=1.615474;STD_quant_stop=3.356828;Kurtosis_quant_start=8.338162;Kurtosis_quant_stop=10.931691;SVTYPE=INS;SUPTYPE=AL;SVLEN=37;STRANDS=+-;STRANDS2=44,39,44,39;RE=83;REF_strand=69,60;Strandbias_pval=1;AF=0.391509	GT:DR:DV	0/1:129:83
chr8	51713043	29684	AGAACCAGGGCCTTGAAAAAAAAAAAAAAAAGAACCAGTCCTTGAAAAAAAAAAAAAAA	N	.	PASS	PRECISE;SVMETHOD=Snifflesv1.0.12;CHR2=chr8;END=51713102;STD_quant_start=2.506242;STD_quant_stop=2.243045;Kurtosis_quant_start=-0.321120;Kurtosis_quant_stop=-1.714271;SVTYPE=DEL;SUPTYPE=AL;SVLEN=-59;STRANDS=+-;STRANDS2=32,32,32,32;RE=64;REF_strand=56,69;Strandbias_pval=0.539492;AF=0.338624	GT:DR:DV	0/1:125:64
chr8	51750548	29685	TAAAAAGATACTATAAGGGATCCCTGGGTGGCGCAGCGGTTTGGCGCCTGCCTTTGGCCCAAGGCGCGATCCTGGAGACCCGGGATCGAATCCCACATCAGGCTCCCGGTGCATGGAGCCTGCTTCTCTCTCTGCCTATGTCTCTGCCTCTCTCTCTCTCTCTCTGTGACTATCATAAATAAATAAAAAATTAAAAAAAAAA	N	.	PASS	PRECISE;SVMETHOD=Snifflesv1.0.12;CHR2=chr8;END=51750750;STD_quant_start=3.482557;STD_quant_stop=2.995723;Kurtosis_quant_start=11.460811;Kurtosis_quant_stop=-1.853759;SVTYPE=DEL;SUPTYPE=AL;SVLEN=-202;STRANDS=+-;STRANDS2=35,44,35,44;RE=79;REF_strand=57,62;Strandbias_pval=0.663826;AF=0.39899	GT:DR:DV	0/1:119:79
chr8	51813090	29686	ATTAACTATTATTAATTGATATTAACTAAATTAAAG	N	.	PASS	PRECISE;SVMETHOD=Snifflesv1.0.12;CHR2=chr8;END=51813128;STD_quant_start=2.303843;STD_quant_stop=0.679366;Kurtosis_quant_start=-1.887794;Kurtosis_quant_stop=-1.450803;SVTYPE=DEL;SUPTYPE=AL;SVLEN=-38;STRANDS=+-;STRANDS2=10,16,10,16;RE=26;REF_strand=43,58;Strandbias_pval=0.824567;AF=0.204724	GT:DR:DV	0/0:101:26
chr8	51926465	29687	N	TATATATATATATATATATACCCTCCTATCTGTGTGTG	.	PASS	PRECISE;SVMETHOD=Snifflesv1.0.12;CHR2=chr8;END=51926465;STD_quant_start=0.000000;STD_quant_stop=1.439246;Kurtosis_quant_start=10.537681;Kurtosis_quant_stop=2.555292;SVTYPE=INS;SUPTYPE=AL;SVLEN=39;STRANDS=+-;STRANDS2=11,17,11,17;RE=28;REF_strand=38,48;Strandbias_pval=0.668224;AF=0.245614	GT:DR:DV	0/0:86:28
chr8	51959498	29688	N	AATTTGGATCCTGGCGTGGCGCAGCGCCGTTTTAGCGCCTGCCTTGGCCCAGGCGGCGATCGGGAGACCCGGATCGAAATCCCACATCGGGCTCCCAGGGGCATTGGAGCCTGCCTCTCCCTTTGCCTAGTCTCGACCATTCTCTCTCTCTCTCTCTCTCTCTCTCTGATATCATAAATAATAAAAAAAAATTAAAAAAACCAACATTACAAAAAAAAAAAACAAAAATAAAAAAAAATCTAC	.	FAIL_NOTPRECISE	IMPRECISE;SVMETHOD=Snifflesv1.0.12;CHR2=chr8;END=51959497;STD_quant_start=3.000000;STD_quant_stop=10.695794;Kurtosis_quant_start=5.078640;Kurtosis_quant_stop=-0.973629;SVTYPE=INS;SUPTYPE=AL;SVLEN=253;STRANDS=+-;STRANDS2=7,11,7,11;RE=18;REF_strand=23,43;Strandbias_pval=0.785831;AF=0.214286	GT:DR:DV	0/0:66:18
chr8	51973368	29689	N	CAACGACGGGAAGGGAGCAATTCCCCTCTTA	.	PASS	PRECISE;SVMETHOD=Snifflesv1.0.12;CHR2=chr8;END=51973367;STD_quant_start=1.979057;STD_quant_stop=3.291403;Kurtosis_quant_start=3.102014;Kurtosis_quant_stop=4.370326;SVTYPE=INS;SUPTYPE=AL;SVLEN=35;STRANDS=+-;STRANDS2=12,13,12,13;RE=25;REF_strand=41,55;Strandbias_pval=0.657098;AF=0.206612	GT:DR:DV	0/0:96:25
chr8	51974288	29690	N	AAAAGACCATCTACGCGGATCCCCCTGGTGGCCGCAGCGTTTTGGCGCCTGCCTTTGGGCGGGGCGCGATCTGGAGACCCTCGGCGATCGATTCCCCATCATGCTCCCGGTGCATGGAGCCTGCCTTCTCTCTCTGGCTGTGTCTCTGCTCTTCTTTCTCTCTTGTGACTATCATAATAAATAAAAATTAAAA	.	PASS	PRECISE;SVMETHOD=Snifflesv1.0.12;CHR2=chr8;END=51974300;STD_quant_start=5.731156;STD_quant_stop=5.456119;Kurtosis_quant_start=7.594948;Kurtosis_quant_stop=2.342309;SVTYPE=INS;SUPTYPE=AL;SVLEN=189;STRANDS=+-;STRANDS2=13,13,13,13;RE=26;REF_strand=45,52;Strandbias_pval=0.826276;AF=0.211382	GT:DR:DV	0/0:97:26
chr8	52034843	29691	TGATGGAGGGGGGAGGAGCAAGAGGGCGGAAGAGTAGGGTCTCCAAATCACCTGTCTCCACCAAACTACCTAGAAAACCTTCAAATCATCCTGAAAATCTATGAATTCGGCCTGAGATTTAAAGAGAGACCAGCTGGAATGCGACAGTGAGAAGAGTTCGCGCTTCTATCAAGGTAGGAAGACGGGGAAAAAGAAGTAAAGAAACAAAGGCCTCCAAGGGGGAGGGGCCCCGCGAGGAGCCGGGCTGAGGCCGGGGCGAGTGTCCCCAGGACAGGAGAGCCCCGTCCCGGAGACGCAGGAGCTGCACCGACCTTCCCGGGCGGAGAGGGGCTCGCGGGGAGTTGGAGCAGGACCCAGGAGGGCGGGGATGCCCTCGGGCTCCCCGGGACAGTAACAGCAACTGCGCGCCCAGGAGAGTGCGCCGAGCTCCCTAAGGGCTGCAGCGCGCACGGCGGGACCCGGAGCAGCTCGGGGGGGGGCTCGGGGGCGGCTCCGCGGAGGGGGCTGCGCGGCCCGGGAGCGCGAATCCAACAGCGCAGGCTCCGGAGCACAGGGCGCCGGGACACAGCCCAGGATCCCGCCTCCCCCGGGACAGGCAGAGGCCGGGAGGGCCCAGGACAGCGAGGACGCTCCTGCCCCAGCTGAGCAGATCAGCGGCCCCGCCCCGGAGCCTCCAGGCCCTGCAGACGGAGTTCCTGCCGGAGCTGAATCCAGGTTTCCAGAGCTGCCCCGCCACTGGGGCTGTTCCTCCTGCGGCCTCACGGGGTAAGCAACCCCCACTGAGCCCTGCACCAGGCAGGGGCACAGCAGCTCCCCCAACTGCTAACACCTGAGAATCAGCACAACAGGCCCCTCCCCCAGAACACCAGCTACGCGGACAACTTCCAGGAGAAGCCAAGGGACTTAAAGTACACAGAATCAGAAGATACTCCCCGGTGGTTCTTTTTTTGTTTGTTTGTTTTTGTTTTTGTTTTTGTTTTGTTTCCTTCCCCCACCCCCTTTTTTTCTCCTTTCTTTTTCTTTCTCTTTTTCTTCTTTTTTTTTTTCGTTTTTTTTTTTCTTTTTCTTCCCTTTTTTTTTCTCTTTCTCTCTTCTTTCCTTCTTTCTCTCCTCTCTTTTTCTCTTTTTCCCAATACAACTTGCTTTTGGCCACTCTGCACTGAGCAAAATGACTAGAAGGAAAACCTCACCTCAAAAGAAAGAATCAGAAACAGTCCTCTCTCCCACAGAGTTACAAAATCTGGATTACAATTCAATGTCAGAAAGCCAATTCAGAAGCACTATTATACAGCTACTGGTGGCTCTAGAAAAAAGTATAAAGGACTCAAGAGACTTCATGACTGCAGAATTTAGAGCTAATCAGGCAGAAATTAAAAATCAATTGAATGAGATGCAATCCAAACTAGAAGTCCTAACGACGAGGGTTAACGAGGTGGAAGAACGAGTGAGTGACCTAGAAGACAAGTTGATAGCAAAGAGGGAAACTGAGGAAAAAAGAGACAAACAATTAAAAGACCATGAAGATAGATTAAGGGAAATAAACGACAGCCTGAGGAAGAAAAACCTACGTTTAATTGGGGTTCCCGAGGGCGCCGAAAGGGACAGAGGGCCAGAATATGTATTTGAACAAATTCTAGCTGAAAACTTTCCTAATCTGGGAAGGGAAACAGGCATTCAGATCCAGGAAATAGAGAGATCCCCCCCTAAAATCAATAAAAACCGTTCAACACCTCGACATTTAATTGTGAAGCTTGCAAATTCCAAAGATAAGGAGAAGATCCTTAAAGCAGCAAGAGACAAGAAATCCCTGACTTTCATGGGGAGGAGTATTAGGGTAACAGCAGACCTCTCCACAGAGACCTGGCAGGCCAGAAAGGGCTGGCAGGATATATTCAGGGTCCTAAAGGAGAAGAACATGCAACCAAGAATACTTTATCCAGCAAGGCTCTCATTCAAAATGGAAGGAGAGATAAAGAGCTTCCAAGACAGGCAGCAACTAAAAGAATATGTGACCTCCAAACCAGCTCTGCAAGAAATTTTAAGGGGGCCTCTTAAAATTCCCCTTTAAGAAGAAGTTCAGTGGAACAGTCCACAAAAACAAAGGCTGAATAGATATCATGATGACACTAAACTCATATCTCTCAATAGTAACTCTGAATGTGAACGGGCTTAATGACCCCATCAAAAGGCGCAGGGTTTCAGACTGGATAAAAAAGCAGGACCCATCTATTTGCTGTCTACAAGAGACTCATTTTAGACAGAAGGACACCTACAGCCTGAAAATAAAAGGTTGGAGAACCATTTACCATTCAAATGGTCCTCAAAAGAAAGCAGGGGTAGCCATCCTTATATCAGATAAACTAAAATTTACCCCAAAGACTGTAGTGAGAGATGAAGAGGGACACTATATCATACTTAAAGGATCTATTCAACAAGAGGACTTAACAATCCTCAATATATATGCTCCGAATGTGGGAGCTGCCAAATATATAAATCAATTATTAACCAAAGTGAAGAAATACTTAGATAATAATACACTTATACTTGGTGACTTCAATCTAGCTCTTTCTATACTCGATAGGTCTTCTAAGCAAAACATCTCCAAAGAAACGAGAGCTTTAAATGATACACTGGACCAGATGGATTTCACAGATATCTACAGAACTTTACATCCAAACTCAACTGAATACACATTCTTCTCAAGCGCACATGGAACTTTCTCCAGAATAGACCACATATTGGGTCACAAATCGGGTCTGAACCGATACCAAAAGATTGGGATTGTCCCCTGCATATTCTCGGACCATAATGCCTTGAAATTAGAACTAAATCACAACAAGAAGTTTGGAAGGACCTCAAACACATGGAGGTTAAGGACCATCCTGCTAAAAGATAAAAGGGTCAACCAGGAAATTAAGGAAGAATTAAAAAGATTCATGGAAACTAATGAGAATGAAGATACAACCGTTCAAAATCTTTGGGATGCAGCAAAAGCAGTCCTAAGGGGGAAATACATCGCAATACAAGCATCCATTCAAAAACTGGAAAGAACTCAAATACAAAAGCTAACCTTACACATAAAGGAGCTAGAGAAAAAACAGCAAATAGATCCTACACCCAAGAGAAGAAGGGAGATAATAAAGATTCGAGCAGAACTCAACGAAATCGAGACCAGAAGAACTGTGGAACAGATCAACAGAACCAGGAGTTGGTTCTTTGAAAGAATTAATAAGATAGATAAACCATTAGCCAGCCTTATTAAAAAGAAGAGAGAGAAGACTCAAATTAATAAAATCATGAATGAGAAAGGAGAGATCACTACCAACACCAAGGAAATACAAACGATTTTAAAAACATATTATGAACAGCTATACACCAATAAATTAGGCAATCTAGAAGAAATGGACGCATTCCTGGAAAGCCACAAACTACCAAAACTGGAACAGGAAGAAATAGAAAACCTGAACAGGCCAATAACCAGGGAGGAAATTGAAGCAGTCATCAAAAACCTCCCAAGACACAAGAGTCCAGGGCCAGATGGCTTCCCAGGAGAATTTTATCAAACGTTTAAAGAAGAAATCATACCTATTCTCCTAAAGCTGTTTGGAAAGATAGAAAGAGATGGAGTACTTCCAAATTCGTTCTATGAAGCCAGCATCACCTTAATTCCAAAGCCAGACAAAGACCCCGCCAAAAAGGAGAATTACAGACCAATATCCCTGATGAACATGGATGCAAAAATTCTCAACAAGATACTGGCCAATAGGATCCAACAGTACATTAAGAAAATTATTCACCATGACCAAGTAGGATTTATCCCTGGGACACAAGGCTGGTTCAACACCCGTAAAACAATCAATGTGATTCATCATATCAGCAAGAGAAAAACCAAGAACCATATGATCCTCTCATTGGATGCAGAGAAAGCATTTGACAAAATACAGCATCCATTCCTGATCAAAACTCTTCAGAGTGTAGGGATAGAGGGAACATTCCTCGACATCTTAAAAGCCATCTATGAAAAGCCCACAGCAAATATCAATCTCAATGGGGAAGCACTGGGAGCCTTTCCCCTAAGATCAGGAACAAGACAGGGATGTCCACTCTCACCACTGCTATTCAACATAGTACTGGAAGTCCTAGCCTCAGCAATCAGACAACAAAAAGACATTAAAGGCATTCAAATTGGCAAAGAAGAAGTCAAACTCTCTCTCTTCGCCGATGACATGATACTCTACATAGAAAACCCAAAAGTCTCCACCCCAAGATTGCTAGAACTCATACAGCAATTCGGTAGCGTGGCAGGATACAAAATCAATGCCCAGAAGTCAGTGGCATTTCTATACACTAACAATGAGACTGAAGAAAGAGAAATTAAGGAGTCAATCCCATTTACAATTGCACCCAAAAGCATAAGATACCTAGGAATAAACCTCACCAAAGATGTAAAGGATCTATACCCTCAAAACTATAGAACACTTCTGAAAGAAATTGAGGAAGACACAAAGAGATGGAAAAATATTCCATGCTCGTGGATTGGCAGAATTAATATTGTGAAAATGTCAATGTTACCCAGGGCAATATACACGTTTAATGCAATCCCTATCAAAATACCATGGACTTTCTTCAGAGAGTTAGAACAAATTATTTTAAGATTTGTGTGGAATCAGAAAAGACCCCGAATAGCCAGGGGAATTTTAAAAAAGAAAACCATATCTGGGGGCATCACAATGCCAGATTTCAGGTTGTACTACAAAGCTGTGGTCATCAAGACAGTGTGGTACTGGCACAAAAACAGACACATAGATCAGTGGAACAGAATAGAGAATCCAGAAGTGGACCCTGAACTTTATGGGCAACTAATATTCGATAAAGGAGGAAAGACTATCCATTGGAAGAAAGACAGTCTCTTCAATAAATGGTGCTGGGAAAATTGGACATCCACATGCAGAAGAATGAAACTAGACCACTCCCTTTCACCATACACAAAGATAAACTCAAAATGGATGAAAGATCTAAATGTGAGACAAGATTCCATCAAAATCCTAGAGAAGAACACAGGCAACACCCTTTTTGAACTCGGCCATAGTAACTTCTTGCAAGATACATCCACAAAGGCAAAAGAAACAAAAGCAAAAATGAACTATTGGGACTTCATCAAGATAAGAAGCTTTTGCACAGCAAAGGATACAGTCAACAAAACTCAAAGACAACCTACAGAATGGGAGAAGATATTTGCAAATGACATATCAGATAAAGGGCTAGTTTCCAAGATCTATAAAGAACTTATTAAACTCAACACCAAAGAAACAAACAATCCAATCATGAAATGGGCAAAAGACATGAACAGAAATCTCACAGAGGAAGACATAGACATGGCCAACATGCATATGAGAAAATGCTCTGCATCACTTGCCATCAGGGAAATACAAATCAAAACTACAATGAGATACCACCTCACACCAGTGAGAATGGGGAAAATTAACAAGGCAGGAAACAACAAATGTTGGAGAGGATGCGGAGAAAAGGGAACCCTCCTACACTGTTGGTGGGAATGTGAACTGGTGCAGCCACTCTGGAAAACTGTGTGGAGGTTCCTCAAACAGTTAAAAATATACCTGCCCTACGACCCAGCTATTGCACTGTTGGGGATTTACCCCAAAGATACAAATGCAATGAAACGCCGGGACACCTGCACCCCGATGTTTCTAGCAGCAATGGCCACTATAGCCAAACTGTGGAAGGAGCCTCGGTGTCCAACGAAAGATGAATGGATAAAGAAGATGTGGTTTATGTATACAATGGAATATTACTCAGCTATTAGAAATGACAAATACCCACCATTTGCTTCAACGTGGATGGAACTGGAGGGTATTATGCTGAGTGAAGTAAGTCAGTCGGAGAAGGACAAACATTATATGTTCTCATTCATTTGGGGAATATAAATAATAGTGAAAGGGAAAACAAGGGAAGGGAGAAGAAATGTGTGGGAAATATCAGAAAGGGAGACAGAACGTAAAGACTGCTAACTCTGGGAAACGAACTAGGGGTGGTAGAAGGGGAGGAGGGCGGGGGGTGGGAGTGAATGGGTGATGGGCACTGGGTGTTATTCTGTATGTTAGTAAATTGAACACCAATAAAAAAAAAAAAATGAAACAGT	N	.	PASS	PRECISE;SVMETHOD=Snifflesv1.0.12;CHR2=chr8;END=52040981;STD_quant_start=1.140175;STD_quant_stop=1.140175;Kurtosis_quant_start=0.069913;Kurtosis_quant_stop=-1.310140;SVTYPE=DEL;SUPTYPE=AL,SR;SVLEN=-6138;STRANDS=+-;STRANDS2=8,13,8,13;RE=21;REF_strand=45,44;Strandbias_pval=0.340255;AF=0.190909	GT:DR:DV	0/0:89:21
chr8	52052082	29692	N	GAAGGGTGGAAGCAAGAAAAAAACAAAATTTTTTTTTTTTTTTTTGAA	.	FAIL_NOTPRECISE	IMPRECISE;SVMETHOD=Snifflesv1.0.12;CHR2=chr8;END=52052104;STD_quant_start=14.734314;STD_quant_stop=29.649621;Kurtosis_quant_start=0.180590;Kurtosis_quant_stop=4.255306;SVTYPE=INS;SUPTYPE=AL;SVLEN=55;STRANDS=+-;STRANDS2=3,17,3,17;RE=20;REF_strand=48,62;Strandbias_pval=0.0232249;AF=0.153846	GT:DR:DV	0/0:110:20
chr8	52086042	29693	N	AAGCATAGACCAAACACCAAAAAAGAAATACAAAGGACAAAAAA	.	PASS	PRECISE;SVMETHOD=Snifflesv1.0.12;CHR2=chr8;END=52086044;STD_quant_start=8.955445;STD_quant_stop=8.156797;Kurtosis_quant_start=0.979872;Kurtosis_quant_stop=-1.035666;SVTYPE=INS;SUPTYPE=AL;SVLEN=47;STRANDS=+-;STRANDS2=9,22,9,22;RE=31;REF_strand=37,45;Strandbias_pval=0.137794;AF=0.274336	GT:DR:DV	0/0:82:31
chr8	52137924	29694	N	AAAAAAAAAAAAAAAGATGGTGCAAACCCAACAATTATATTA	.	FAIL_NOTPRECISE	IMPRECISE;SVMETHOD=Snifflesv1.0.12;CHR2=chr8;END=52137923;STD_quant_start=17.008821;STD_quant_stop=16.976454;Kurtosis_quant_start=-0.949675;Kurtosis_quant_stop=-0.510076;SVTYPE=INS;SUPTYPE=AL;SVLEN=44;STRANDS=+-;STRANDS2=10,11,10,11;RE=21;REF_strand=43,43;Strandbias_pval=1;AF=0.196262	GT:DR:DV	0/0:86:21
chr8	52165122	29695	N	CCAAAATGCCCAAATAAATAAAAAACTAAAAGTTGC	.	PASS	PRECISE;SVMETHOD=Snifflesv1.0.12;CHR2=chr8;END=52165124;STD_quant_start=3.619392;STD_quant_stop=3.478505;Kurtosis_quant_start=-1.873991;Kurtosis_quant_stop=-1.802756;SVTYPE=INS;SUPTYPE=AL;SVLEN=31;STRANDS=+-;STRANDS2=6,9,6,9;RE=15;REF_strand=39,56;Strandbias_pval=1;AF=0.136364	GT:DR:DV	0/0:95:15
chr8	52336905	29696	AAAAATGTTTTGCTGGGAGGAGCAAGATGGCGGAGGAGTAGGGTCTCCAAATCACCTGTCTCCACCAAACTACCTAGAAAACCTTCAAATTATCCTGAAAATCTATGAATTCGGGCTGAGATTCAAAGAGAGACCAGCTGGAATGCTACAGTGAGAAGAGTTCGCGCAGCTATCAAGGTAGGAAGACGGGGAAAAAGAAATAAAGGAACAAAGGCCTCCAAGGGGGAGGGGCCCCGCGAGGAGCCGGGCTGAGACCGGGGCGAGTGTCCCCAGGACAGGAGAGCCCCGTCCCGGAGGAGCAGGAGCTGCACCGACCTTCCCGGGGGAAAGGGGCTCGCGGGGAGTTGGAGCAGGACCCAGGAGGGCGAGGATGCCCTCGGGTTCCCGGGGACAGTAACAGCAACTGCGCGCCCAGGAGAGTGCGCCGAGCTCCCTAAGGGCTGCAGCGCGCACGGCGGGACCCGGCGGGACCCGGAGCAGCTGAAGGGGCTCGGGGGCGGCTCCGCGGAGGGGGCTGCGGGGCCCCGGGAGCAGCTCGGAGGGGCTCGGGCAGAAGAAGAGGCTCCGTGCGGAGGGGCCTGCGCGGTTCCAGGAGCAGCTCGGGGGGCTCGGGCGGCAGCTCCGCGGAGGGGGTTGCGCGGCCCGGGAGCGCGAATCCACCAGCGCAGGCTCCGGAGCACAGGGCGCCGGGACACAGCCCAGGATCCGGGCCCCCCCCGGGACAGGCAGAGGCCGGGAGGGCCCAGGACAGCAAGGACGCTCCCGCCCCAGCTGAGCAGAGCAGCGGCCCCGCCCGGAGCCTCCAGGCCCTGCAGACGGAGAGCTCCGGAGTTCCTGCCGGAGCTGAATCCAGGTTTCCAGAGCGGCCCCGCCACTGGGGCTGTTCCTCCTGCGGCCTCACGGGGTAAACAACCCCCACCGAGCCCTGCACCAGGCAGGGGCACAGCAGCTCCCCCAACTGCTAACACCTGAAAATCAGCACAGCAGGCCCCTCCCCCAGAAGACCAGCTAGACGGACAACTTCCAGGGGAAGCCAAGGGACTTAAAGTACACAGAATCAGAAGATACTCCCCCGTGGTTCTTTTTTTGTTTGTTTGTTTTTGTTTTTGTTTTTGTTTTTGTTTTTGTTTTGTTTTGCTTTTTGATTTGTTTCCTTCCCCCACTCCCTTTTTTTCTCCTTTCTTTTTCTTTCTCTTTTTCTTCTTTTTTTTTTTTTTTCGTTTTTTTTTCTTTTTCTTCCCTTTTTTTTTCTCTTTCTCTTTTCTTTCCTTCGTTCTCTCCTCTCTTTTTCTCTTTTTCCCAATACAACTTGCTTTTGGCCACTCTGCACTGAGCAAAATGACTAGAAGGAAAACCTCACCTCAAAAGAAAGAATCAGAAACAGTCCTCTCTCCCACAGAGTTACAAAATCTGGATTACAATTCAATGTCAGAAAGCCAATTCAGAAGCACTATTATACAGCTACTGGTGGCTCTAGAAAAAAGTATAAAGGACTCAAGAGACTTCATGACTGCAGAATTTAGAGCTAATCAGGCAGAAATTAAAAACCAATTGAATGAGATGCAATCCAAACTAGAAGTCCTAACGACGAGGGTTAACGAGGTGGAAGAACGAGTGAGTGACCTAGAAGACAAGTTGACAGCAAAGAGGGAAACTGAGGAAAAAAGAGACAAACAATTAAAAGACCATGAAGATAGATTAAGGGAAATAAACGACAGCCTGAGGAAGAAAAACCTACGTTTAATTGGGGTTCCCGAGGGCGCCGAAAGGGACAGAGGGCCAGAATATATATTTGAACAAATTCTAGCTGAAAACTTTCCTAATCTGGGAAGGGAAACAGGCATTCAGATCCAGGAAATAGAGAGATCCCCCCCTAAAATCAATAAAAACCGTTCAACACCTCGACATTTAATTGTGAAGCTTGCAAATTCCAAAGATAAGGAGAAGATCCTTAAAGCAGCAAGAGACAAGAAATCCCTGACTTTTATGGGGAGGAGTATTAGGGTAACAGCAGACCTCTCCACAGAGACCTGGCAGGCCAGAAAGGGCTGGCAGGATATATTCAGGGTCCTAAATGAGAAGAACATGCAACCAAGAATACTTTATCCAGCAAGGCTCTCATTCAAAATGGAAGGAGAGATAAAGAGCTTCCAAGACAGGCAGCAACTAAAAGAATATGTGACCTCCAAACCAGCTCTGCAAGAAATTTTAAGGGGGCCTCTTAAAATTCCCCTTTAAGAAGAAGTTCAGTGGAACAGTCCACAAAAACAAAGACTGAATAGATATCATGATGACACTAAACTCATATCTCTCAATAGTAACTCTGAATGTGAACGGGCTTAATGACCCCATCAAAAGGCGCAGGGTTTCAGACTGGATAAAAAAGCAGGACCCATCTATTTGCTGTCTACAAGAGACTCATTTTAGACAGAAGGACACCTACAGCCTGAAAATAAAAGGTTGGAGAACCATTTACCATTCGAATGGTCCTCAAAAGAAAGCAGGGGTAGCCATCCTTATATCAGATAAACTAAAATTTACCCCAAAGACTGTAGTGAGAGATGAAGAGGGACACTATATCATACTTAAAGGATCTATTCAACAAGAGGACTTAACAATCCTCAATATATATGCTCCGAATGTGGGAGCTGCCAAATATATAAATCAATTATTAACCAAAGTGAAGAAATACTTAGATAATAATACACTTATACTTGGTGACTTCAATCTAGCTCTTTCTATACTCGATAGGTCTTCTAAGCAAAACATCTCCAAAGAAACGAGAGCTTTAAATGATACACTGGACCAGATGGATTTCACAGATATCTACAGAACTTTACATCCAAACTCAACTGAATACACATTCTTCTCAAGCGCACATGGAACTTTCTCCAGAATAGACCACATATTGGGTCACAAATCGGGTCTGAACCGATACCAAAAGATTGGGATTGTCCCCTGCATATTCTCGGACCATAATGCCTTGAAATTAGAACTAAATCACAACAAGAAGTTTGGAAGGACCTCAAACACATGGAGGTTAAGGACCATCCTGCTAAAAGATAAAAGGGTCAACCAGGAAATTAAGGAAGAATTAAAAAGATTCATGGAAACTAATGAGAATGAAGATACAACCGTTCAAAATCTTTGGGATGCAGCGAAAGCTGTCCTAAGGGGGAAATACATCGCAATACAAGCATCCATTCAAAAACTGGAAAGAACTCAAATACAAAAGCTAACCTTACACATAAAGGAGCTAGAGAAAAAACAGCAAATAGATCCTACACCCAAGAGAAGAAGGGAGCTAATAAAGATTCGAGCAGAACTCAACGAAATCGAGACCAGAAGAACTGTGGAACAGATCAACAGAACCAGGAGTTGGTTCTTTGAAAGAATTAATAAGATAGATAAACCATTAGCCAGCCTTATTAAAAAGAAGAGAGAGAAGACTCAAATTAATAAAATCATGAATGAGAAAGGAGAGATCACTACCAACACCAAGGAAATACAAACGATTTTAAAAACATATTATGAACAGCTATACGCCAATAAATTAGGCAATCTAGAAGAAATGGACGCATTCCTGGAAAGCCACAAACTACCAAAACTGGAACAGGAAGAAATAGAAAACCTGAACAGGCCAATAACCAGGGAGGAAATTGAAGCAGTCATCAAAAACCTCCCAAGACACAAGAGTCCAGGGCCAGATGGCTTCCCAGGAGAATTTTATCAAACGTTTAAAGAAGAAATCATACCTATTCTCCTAAAGCTGTTTGGAAAGATAGAAAGAGATGGAGTACTTCCAAATTCGTTCTATGAAGCCAGCATCACCTTAATTCCAAAGCCAGACAAAGACCCCGCCAAAAAGGAGAATTACAGACCAATATCCCTGATGAACATGGATGCAAAAATTCTCAACAAGATACTGGCCAATAGGATCCAACAGTACATTAAGAAAATTATTCACCATGACCAAGTAGGATTTATCCCTGGGACACAAGGCTGGTTCAACACCCGTAAAACAATCAATGTGATTCATCATATCAGCAAGAGAAAAACCAAGAACCATATGATCCTCTCATTGGATGCAGAGAAAGCATTTGACAAAATACAGCATCCATTCCTGATCAAAACTCTTCAGAGTGTAGGGATAGAGGGAACATTCCTCGACATCTTAAAAGCCATCTATGAAAAGCCCACAGCAAATATCATTCTCAAGGGGGAAGCACTGGGAGCCTTTCCCCTAAGATCAGGAACAAGACAGGGATGTCCACTCTCACCACTGCTATTCAACATAGTACTGGAAGTCCTAGCCTCAGCAATCAGACAACAAAAAGACATTAAAGGCATTCAAATTGGCAAAGAAGAAGTCAAACTCTCCCTCTTCGCCGATGACATGATACTCTACATAGAAAACCCAAAAGTCTCCACCCCAAGATTGCTAGAACTCATACAGCAATTCGGTAGCGTGGCAGGATACAAAATCAATGCCCAGAAGTCAGTGGCATTTCTATACACTAACAATGAGACTGAAGAAAGAGAAATTAAGGAGTCAATCCCATTTACAATTGCACCCAAAAGCATAAGATACCTAGGAATAAACCTCACCAAAGATGTAAAGGATCTATACCCTCAAAACTATAGAACACTTCTGAAAGAAATTGAGGAAGACACAAAGAGATGGAAAAATATTCCATGCTCATGGATTGGCAGAATTAATATTGTGAAAATGTCAATGTTACCCAGGGCAATATACACGTTTAATGCAATCCCTATCAAAATACCATGGACTTTCTTCAGAGAGTTAGAACAAATTATTTTAAGATTTGTGTGGAATCAGAAAAGACCCCGAATAGCCAGGGGAATTTTAAAAAAGAAAACCATATCTGGGGGCATCACAATGCCAGATTTCAGGTTGTACTACAAAGCTGTGGTCATCAAGACAGTGTGGTACTGGCACAAAAACAGACACATAGATCAGTGGAACAGAATAGAGAATCCAGAAGTGGACCCTGAACTTTATGGGCAACTAATATTCGATAAAGGAGGAAAGACTATCCATTGGAAGAAAGACAGTCTCTTCAATAAATGGTGCTGGGAAAATTGGACATCCACATGCAGAAGAATGAAACTAGACCACTCTCTTTCACCATACACAAAGATAAACTCAAAATGGATGAAAGATCTAAATGTGAGACAAGATTCCATCAAAATCCTAGAGAAGAACACAGGCAACACCCTTTTTGAACTCGGCCATAGTAACTTCTTGCAAGATACATCCACGAAGGCAAAAGAAACAAAAGCAAAAATGAACTATTGGGACTTCATCAAGATAAGAAGCTTTTGCACAGCAAAGGATACAGTCAACAAAACTCAAAGACAACCTACAGAATGGGAGAAGATATTTGCAAATGACATATCAGATAAAGGGCTAGTTTCCAAGATCTATAAAGAACTTATTAAACTCAACACCAAAGAAACAAACAATCCAATCATGAAATGGGCAAAAGACATGAACAGAAATCTCACAGAAGAAGACATAGACATGGCCAACATGCACATGAGAAAATGCTCTGCATCACTTGCCATCAGGGAAATACAAATCAAAACCACAATGAGATACCACCTCACACCAGTGAGAATGGGGAAAATTAACAAGGCAGGAAACAACAAATGTTGGAGAGGATGTGGAAAAAAGGGAACCCTCTTACACTGTTGGTGGGAATGTGAACTGGTGCAGCCACTGTGGAAAACTGTGTGGAGGTTCCTCAAACAGTTAAAAATATACCTGCCCTACGACCCAGCAATTGCACTGTTGGGGATTTACCCCAAAGATACAAATGCAATGAAACGCTGGGACACCTGCACCCCGATGTTTCTAGCAGCAATGGCCACGATAGCCAAACTGTGGAAGGAGCCTCGGTGTCCAACGAAAGATGAATGGATAAAGAAGATGTGGTTTATGTATACAATGGAATATTACTCAGCTATTAGAAATGACAAATACCCACCATTTGCTTCAACGTGGATGGAACTGGAGGGTATTATGCTGAGTGAAGTAAGTCAGTCGGAGAAGGACAAACATTATATGTTCTCATTCATTTGGGGAATATAAATAATAGTGAAAGGGAAAATAAGGGAAGGGAGAAGAAATGTGTGGGAAATATCACAAAGGGAGACAGAACATAAAGACTGCTAACTCTGGGAAACGAACTAGGGGTGGTAGAAGGGGAGGAGGGCGGGGGGTGGGAGTGAATGGGTGACGGGCACTGGGTGTTATTCTGTATGTTAGTAAATTGAACACCAATAAAAAAAAAAAAAAAAGAAAATGCAAAAAAAAAAAAAAAAAAAAAAAAAAAAAA	N	.	PASS	PRECISE;SVMETHOD=Snifflesv1.0.12;CHR2=chr8;END=52343252;STD_quant_start=2.049390;STD_quant_stop=0.707107;Kurtosis_quant_start=-1.287678;Kurtosis_quant_stop=2.834308;SVTYPE=DEL;SUPTYPE=AL,SR;SVLEN=-6347;STRANDS=+-;STRANDS2=9,8,9,8;RE=17;REF_strand=50,52;Strandbias_pval=0.798903;AF=0.142857	GT:DR:DV	0/0:102:17
chr8	52353704	29697	TCCTCAAAAAAAAAAAAAAAAAAAAAAAAAAAAAAGCTG	N	.	PASS	PRECISE;SVMETHOD=Snifflesv1.0.12;CHR2=chr8;END=52353743;STD_quant_start=1.954017;STD_quant_stop=1.758098;Kurtosis_quant_start=-1.663962;Kurtosis_quant_stop=-1.819664;SVTYPE=DEL;SUPTYPE=AL;SVLEN=-39;STRANDS=+-;STRANDS2=11,11,11,11;RE=22;REF_strand=50,51;Strandbias_pval=1;AF=0.178862	GT:DR:DV	0/0:101:22
chr8	52392257	29698	ACTGAGGGATCCCTGGGTGGCGCAGCGGTTTGGCGCCTGCCTTTGGCCCAGGGCGCGATCCTGGAGACCCGGGATCGAATCCCACATCGGGTTCCCGGTGCATGGAGCCTGCTTCTCCCTCTGCCTGTGTCTCTGCCTCTCTCTCTCTCTGTAACTATCATAAATAAATAAAAATTTAAAAATAAATAAATAAATAAATAATAAAAG	N	.	PASS	PRECISE;SVMETHOD=Snifflesv1.0.12;CHR2=chr8;END=52392464;STD_quant_start=2.187628;STD_quant_stop=2.203893;Kurtosis_quant_start=-1.757330;Kurtosis_quant_stop=-1.592839;SVTYPE=DEL;SUPTYPE=AL;SVLEN=-207;STRANDS=+-;STRANDS2=13,15,13,15;RE=28;REF_strand=53,51;Strandbias_pval=0.83172;AF=0.212121	GT:DR:DV	0/0:104:28
chr8	52456949	29699	N	CCTATATAGTATCTTATATTAAATAGCATCCAGGTGCTATTATTATTCCTATTTTATAGGAATTTCATAGATTAAATTTTCATTAAGATTCATTAGATTTCATTTCGTTTCATTAAGATTTCATTAAGATTTCATTAGATTAATGAATTCATTAGATTCATTAAGATTCATTCCATATA	.	PASS	PRECISE;SVMETHOD=Snifflesv1.0.12;CHR2=chr8;END=52456948;STD_quant_start=0.000000;STD_quant_stop=3.573406;Kurtosis_quant_start=4.986625;Kurtosis_quant_stop=2.722259;SVTYPE=INS;SUPTYPE=AL;SVLEN=179;STRANDS=+-;STRANDS2=14,13,14,13;RE=27;REF_strand=47,39;Strandbias_pval=0.827873;AF=0.238938	GT:DR:DV	0/0:86:27
chr8	52468934	29700	N	GCCATTCGAAGTGGGACTTACCATTGACAAG	.	PASS	PRECISE;SVMETHOD=Snifflesv1.0.12;CHR2=chr8;END=52468933;STD_quant_start=1.748015;STD_quant_stop=2.505549;Kurtosis_quant_start=4.163020;Kurtosis_quant_stop=12.558080;SVTYPE=INS;SUPTYPE=AL;SVLEN=35;STRANDS=+-;STRANDS2=20,16,20,16;RE=36;REF_strand=43,39;Strandbias_pval=0.842046;AF=0.305085	GT:DR:DV	0/1:82:36
chr8	52469323	29701	N	AAAAAAAGGTTGACATAAAAAAAAAAAAAAAAAAAAA	.	PASS	PRECISE;SVMETHOD=Snifflesv1.0.12;CHR2=chr8;END=52469335;STD_quant_start=6.371813;STD_quant_stop=4.183300;Kurtosis_quant_start=-0.107326;Kurtosis_quant_stop=3.415942;SVTYPE=INS;SUPTYPE=AL;SVLEN=33;STRANDS=+-;STRANDS2=7,12,7,12;RE=19;REF_strand=43,41;Strandbias_pval=0.314392;AF=0.184466	GT:DR:DV	0/0:84:19
chr8	52527955	29702	N	ACACCCAGTCCAAATAAAAAAATAAAAAAATTATAAACAATAAAAACAATAACTAAAAAAATATATAC	.	PASS	PRECISE;SVMETHOD=Snifflesv1.0.12;CHR2=chr8;END=52527968;STD_quant_start=1.354006;STD_quant_stop=4.349329;Kurtosis_quant_start=6.830948;Kurtosis_quant_stop=1.780156;SVTYPE=INS;SUPTYPE=AL;SVLEN=62;STRANDS=+-;STRANDS2=15,9,15,9;RE=24;REF_strand=46,43;Strandbias_pval=0.367519;AF=0.212389	GT:DR:DV	0/0:89:24
chr8	52544173	29703	N	AAGAAAGCAGAACGAGAAAAGAAGAAGAAAGACTAGGAAAGAAGGAAAGAAAGAAAAGAAAGAAAGAAAGAAGAAAAGGAAAAG	.	FAIL_NOTPRECISE	IMPRECISE;SVMETHOD=Snifflesv1.0.12;CHR2=chr8;END=52544183;STD_quant_start=24.464260;STD_quant_stop=33.095317;Kurtosis_quant_start=6.120183;Kurtosis_quant_stop=-0.418788;SVTYPE=INS;SUPTYPE=AL;SVLEN=69;STRANDS=+-;STRANDS2=3,12,3,12;RE=15;REF_strand=38,41;Strandbias_pval=0.0513738;AF=0.159574	GT:DR:DV	0/0:79:15
chr8	52728966	29704	N	GTGAGTTCCATGCCCCTTACACTCTGGCCCTATTTGCCCTAATAGCTATTGTAGCGAGGGGTTGCTCAGGAGCTGTCTGAGCACCCACACGCT	.	PASS	PRECISE;SVMETHOD=Snifflesv1.0.12;CHR2=chr8;END=52728965;STD_quant_start=0.000000;STD_quant_stop=2.075498;Kurtosis_quant_start=8.350933;Kurtosis_quant_stop=6.221538;SVTYPE=INS;SUPTYPE=AL;SVLEN=90;STRANDS=+-;STRANDS2=27,25,27,25;RE=52;REF_strand=49,46;Strandbias_pval=1;AF=0.353741	GT:DR:DV	0/1:95:52
chr8	52804796	29705	GGAACTGCTGAATCAAAAGGTATGAATCACTTACAAAAAATAAAACATGAAATAAAATAAAACTCGGAAGTATTGTGGATTTTTATAAAAATTGTTTAGTCTAAAAAGACTGAGGAGGTAAAATATTTAACCGGAGGTCATACAACTAATCAATGAGAAAAATGAGCCTACTACAGGTCTCCCTTTCCAGCAGTATCTTATAAACCCCAGGTCCATTTTCATGCATTTGTTCAATAAACATGCATGGACACTCATTTGTTCCAGTTGTTGGCATAAATAGAAGTTAGGAATACAGCAATACATATGCTGTATCCACAGACATTGCCTTCATATAGCTTGCTAATAATTGAAGAGTGACACTGAATGAGCAGTTAGAATTTCTCTCATTAAATTCAATGAGTTGAATGACTTCTATTTTTCAGGAAGTAAGGCTATGCTTGTTAGCATCCTTTCAAAATTAAAGAAATTCAAACACCCAAATATTGAAATAAAAACCCAAAATTATTAAGACAGTTTCTTCAATAAATTGTTGGGAAGGAAGCTTGGATGGCTTAGCATTTAAGCTCTGCTTTCAGGTCAGGGCCTGATCCTGGAGTTCAGGGATGAAGTCCCACATCGCGCTCCCTGAGGAGAGCCTGCTTCTCCCTCTGCCTATGTCTCTGCCTCTCTTTCTCTCTGTGTCTCTCATGAATAAATAAATAAAACCTTAAATAAATAAATAGATTGTGTTGGGAAAACTGGGCAACTATACACAAAAGAATTAATCTGGAACATTTTCTTTTTTAGGGGGAAGGGACCACTTTCTTATATCATATACAAAAATAAACTCACAATGGATAAAAGACTTACATGGAAGACTAGAAACCATAAAATTCTTAGAAGAAAATATGGATGGTAGTAAGCTCTTGGAAATTAGTCTGTTCAATATATATGTATTTTTTCATTATCAGTCTCCTCAAGCAAAGACAAATTTAAATTTAAATTTAAAGCAAAAATAAATAGAACCACATCAAACTAAAAAGTTTTTGCAAGGCAAAGGAAACCATCAAAAAAAAAAAAAAAAAAAAAAGGAACCGCAACCTACTGAATGGAAGAAGATAATCTACAAAAGATATAACCAATAAGGAGTTAATATCAAAAATGTATAAAGAACTCACATGAGGAGGGGGCAAGATGGCGAAAGAGTAGGGCCTCCAAGTCACCTGTCCCCACCAAATTACCTAGATAACTTTCAAATCATCCTGAAAACCTACGAATTTGGTCTGAGATTTAAAGAGAGAACAGCTGGAATGCTACAATGAGAAGAGTTCACGATTCTATCAAGGTAGGAAGACGGAAAAAAAAAAAAAAAAAAACATCCAAGGGGGAGGGGCCCCGCGAGGAGCCGGGCTGAGGCCGGGGCGAGTGTCCCCAGGACAGGAAAGCCCCGACCGGGAGAAGCAGGAGCTTCACCAATCTTCCCGGACGGAAAGGCGGTCGCAGGGAGTTGGAGCAGGATCCCAGGAGAGGTGGGGATGCCCTCAGGCTCCCAGGGGCACTAACAGAGCACCTGCGCCCCAGGGAGAGCGCACCACACCCCGCGGCCAAGCTCCCTAAGGGGCTGCAGCCCATGCTGGCGGGGCCCCGGGAGCAGCTGGGAGGCGGCTGGGGCAGAAGCTCCCCGGAGTGGGCTGCGCAGCCGGGAGCGCGATTCCAGCAGTGCAGGCCCCGGAGCACAGGGTGCCGGGGGACACAGCTCAGGATACGACTCTCCCCCCGGGACAGGCAGAGGCCAGGAGGGCACAGGACAGCGAGGACACTCCTGCCGCTGGACGGCCCCAAGCTGTGCAGATCAGCGCCCCCGCCCCCAGAGCATCCAAACCCCTGCAGACTGGAAGCTGCGGTAGTTACTGCGGGAGCTGACTCCAGGGCTGGAGAGCTGGCCGCTGCCACTGTTGTCGTTCCTCCTGGGGCATCACAGGATAAACAAACCCCACTGAGCCTCACAGTGGCCTCATAGGATAAACAGGATAAACAACTCCCACTGAGCCCTGCACCAGGCAGGGGGCTGAGCAGCTCCCCCAGGTGCACACACCTGAAATTAGCACAGCAGGCCCCTCTCCCAGAAGACCAGCTAGAAGGACAGGGGAAAAGCAAGTTATTGACCAAGCAGCACTGGAAAGTTCCAGGGGAAGTCGAGGGATTTACAGTATATAGAATCAGAGGATACTCCCCCTTGTTTTTTGTTTTCTGTTTGCTTCCTACCACCCTTTTTTTCTTTTTTTCTTTTTTTTTTCTTTTTTCTCTTCTCTCTTTTTCTCCTTTTCCAGTACAACTTGTTTTTGGCCACTCTGCATTGAGCAAAATGACTAGAAGGAAAAACTCACCTCAAAAGAAATAATCAGAAACAGTCCTCTCTCCCACAGAGTTACAAAATTTGTATTGCAATTCAATGTCAGAAAGCCAATTCAGAAGCACAATTATAAAGCTACTCGTGGCTCTAGGAAAAAGCATAAAGGATTCAAGAGACTTCGTGAATGCAGAATTTAGATCTAATCCGGCAGAAATTAAAAATCAATTAAATTAGATGCAATCCAAACTAGAGGTCCTAACGACAAAGGTTAACGAGGTAGAAGAGTGAGTGACACAGAAGACAAGTTGATGGCAAGGAGGGAAACAGAAAAATGAGAAAAACAATTAAAAGATCATGAGAAAAAAAATTAAAAATAAAAATAAAAGATCATGAGGATAGGTTAAGGAAAATAAATGACAGCCTCAGAAGGAAAAATCTACATTTAATTGGGGTTCCCGAGGGCGCCAAAAGGGACAGAGGTCCAGACTATGTATTTGAACAAATCATAGCTGAGAACTTTCCTAACTTGGGAAGGGAAACACGCATTCAGATACAGGAGATAGAGAGATCCCCCCCTAAAATCAATAAAAACCGCCCAACACCTCGACATTTAATAGTGAAACTTGCAAATTCCAAAGATAAAGAGAAGATCCTTAACGCAGCAAGAGACAAGAAATCTCTAACTTTGATGGGGATAAATATTAGATTAACAGCAGATGTCTCCACAGAAACCTGGCAGGCCAGAAAGGGCTGGCAGGATATATTCAGGGTCCTAAATGAGAAGAACCTGCAGCCAAGAATACTTTATCCAGCAAGGCTCTCAACAGAATGGAAAAAGAGATACAGTATCCAAAATGGGCAGAAACTGAAAGAATATGTGAACACCAAGCCAGCTCTGCAAGAAATACTAAGGGGGATTCTGTAATAGAAAGAGGAAGTCCAAGGGAACAATCCACAAAAACA	N	.	PASS	PRECISE;SVMETHOD=Snifflesv1.0.12;CHR2=chr8;END=52808092;STD_quant_start=0.801784;STD_quant_stop=1.253566;Kurtosis_quant_start=-1.304360;Kurtosis_quant_stop=-1.227641;SVTYPE=DEL;SUPTYPE=AL,SR;SVLEN=-3296;STRANDS=+-;STRANDS2=17,11,17,11;RE=28;REF_strand=54,57;Strandbias_pval=0.294198;AF=0.201439	GT:DR:DV	0/0:111:28
chr8	52823207	29706	N	ATAAATAATAAAATAAAATAAATAAATAAAA	.	PASS	PRECISE;SVMETHOD=Snifflesv1.0.12;CHR2=chr8;END=52823210;STD_quant_start=5.983310;STD_quant_stop=6.457554;Kurtosis_quant_start=5.927182;Kurtosis_quant_stop=1.291960;SVTYPE=INS;SUPTYPE=AL;SVLEN=31;STRANDS=+-;STRANDS2=5,6,5,6;RE=11;REF_strand=48,43;Strandbias_pval=0.754271;AF=0.107843	GT:DR:DV	0/0:91:11
chr8	52870842	29707	N	ACAAAACCAACCAAAAAAAATAGAAAAGAAAAAAC	.	FAIL_NOTPRECISE	IMPRECISE;SVMETHOD=Snifflesv1.0.12;CHR2=chr8;END=52870852;STD_quant_start=4.538722;STD_quant_stop=12.062338;Kurtosis_quant_start=0.458479;Kurtosis_quant_stop=6.134167;SVTYPE=INS;SUPTYPE=AL;SVLEN=33;STRANDS=+-;STRANDS2=2,17,2,17;RE=19;REF_strand=43,41;Strandbias_pval=0.00156724;AF=0.184466	GT:DR:DV	0/0:84:19
chr8	52876172	29708	N	ATAAAGTGATTCCTTGTTTTTTTTTGTTTTTTTTTTTTTTTTTTTTTTTTTTT	.	PASS	PRECISE;SVMETHOD=Snifflesv1.0.12;CHR2=chr8;END=52876174;STD_quant_start=0.781736;STD_quant_stop=2.768875;Kurtosis_quant_start=12.684077;Kurtosis_quant_stop=10.009887;SVTYPE=INS;SUPTYPE=AL;SVLEN=45;STRANDS=+-;STRANDS2=16,21,16,21;RE=37;REF_strand=46,46;Strandbias_pval=0.560752;AF=0.286822	GT:DR:DV	0/0:92:37
chr8	52928666	29709	ACTTTATAGTTTAAGCTAAAAGCCCTGCCTG	N	.	PASS	PRECISE;SVMETHOD=Snifflesv1.0.12;CHR2=chr8;END=52928697;STD_quant_start=0.316228;STD_quant_stop=0.707107;Kurtosis_quant_start=3.800000;Kurtosis_quant_stop=2.000000;SVTYPE=DEL;SUPTYPE=AL;SVLEN=-31;STRANDS=+-;STRANDS2=4,7,4,7;RE=11;REF_strand=51,49;Strandbias_pval=0.527332;AF=0.0990991	GT:DR:DV	0/0:100:11
chr8	53026387	29710	N	GAAAAAGAAAAAAGGAAAACGCACACAAAAAAAAAAACAAAAAAAAAAAAAAAGGAAAAGTAAAAAGAAAAAAGGAAAAACAAAAAAGAACAAAAAAAAAAAAACCAAAGGGGGAAAGAAAAGAAAAAAGTAAAGAGAAAAGAGAAAAAAAAAGGAAAAATAAAAAGAAAAAAAAAAAAAAAAA	.	FAIL_NOTPRECISE	IMPRECISE;SVMETHOD=Snifflesv1.0.12;CHR2=chr8;END=53026436;STD_quant_start=18.157643;STD_quant_stop=57.215383;Kurtosis_quant_start=0.415044;Kurtosis_quant_stop=-1.125847;SVTYPE=INS;SUPTYPE=AL;SVLEN=81;STRANDS=+-;STRANDS2=5,13,5,13;RE=18;REF_strand=48,37;Strandbias_pval=0.0373189;AF=0.174757	GT:DR:DV	0/0:85:18
chr8	53070927	29711	N	AAAGTTATAATCGCTTCTAGCATGGTGGTTTCTTCATATCATGTGGGGAATATAAATAAAATAGATGAAAAAGTGTAAATAAGGGAAAGGGAAGAAGAAAATGTGTGGAAATAGCAGAAAATGGAGACATAAACGTAAGACTGCTACGCTGGGAAACGAACTAAGGGGTGGGAGAAAAGGGGGAGGAGGGCCGTGGGTGGGAAAGTGGATGGGGGGGACAGGGGCACTGGGTGTTTTTAATTCCTGTATGTTAGGAAATTGAAACACCATAAAAAAAAATAAGTAGAAAAAAAAAAAAAAAAAAAAGAAAAAAAAAAAAAAAAAAAAAAAAAAAAAA	.	FAIL_NOTPRECISE	IMPRECISE;SVMETHOD=Snifflesv1.0.12;CHR2=chr8;END=53070932;STD_quant_start=4.981785;STD_quant_stop=12.453550;Kurtosis_quant_start=0.416166;Kurtosis_quant_stop=0.812028;SVTYPE=INS;SUPTYPE=AL;SVLEN=326;STRANDS=+-;STRANDS2=8,14,8,14;RE=22;REF_strand=48,44;Strandbias_pval=0.236935;AF=0.192982	GT:DR:DV	0/0:92:22
chr8	53099922	29712	CATGCCGGGGAAAGCCCGAACGGGGGGACTCGTTTCCCGGGGATTTTTCCAGGATCATCCCTTAACAGGACCAAACCACTTTTTAAAGCCAAATCAGGGATACCATTCCTCTCGTCTTTGTTTATGGGGAGAAAAGAGGCTTAAAGAGCCAAATGAGTTTAAAGTATAAAATAAT	N	.	PASS	PRECISE;SVMETHOD=Snifflesv1.0.12;CHR2=chr8;END=53100097;STD_quant_start=4.019688;STD_quant_stop=6.240783;Kurtosis_quant_start=0.014197;Kurtosis_quant_stop=0.133573;SVTYPE=DEL;SUPTYPE=AL;SVLEN=-175;STRANDS=+-;STRANDS2=19,19,19,19;RE=38;REF_strand=41,37;Strandbias_pval=0.844638;AF=0.327586	GT:DR:DV	0/1:78:38
chr8	53105224	29713	GGGGGAAGAAAAAGGAAGGGGGGAAGAAAAAGGAA	N	.	PASS	PRECISE;SVMETHOD=Snifflesv1.0.12;CHR2=chr8;END=53105260;STD_quant_start=2.872281;STD_quant_stop=2.000000;Kurtosis_quant_start=-1.488454;Kurtosis_quant_stop=-1.480270;SVTYPE=DEL;SUPTYPE=AL;SVLEN=-36;STRANDS=+-;STRANDS2=17,15,17,15;RE=32;REF_strand=44,42;Strandbias_pval=1;AF=0.271186	GT:DR:DV	0/0:86:32
chr8	53106368	29714	N	TAAAAAAAGTAAAAGTAAAGTAAAGTACAATAAAATAAAAAAAA	.	PASS	PRECISE;SVMETHOD=Snifflesv1.0.12;CHR2=chr8;END=53106370;STD_quant_start=2.645751;STD_quant_stop=4.690416;Kurtosis_quant_start=0.478056;Kurtosis_quant_stop=0.070189;SVTYPE=INS;SUPTYPE=AL;SVLEN=38;STRANDS=+-;STRANDS2=8,12,8,12;RE=20;REF_strand=42,44;Strandbias_pval=0.620091;AF=0.188679	GT:DR:DV	0/0:86:20
chr8	53106745	29715	AAAGAGTCGTTGGGATCCTGGGTGGCGCAGCGTTGGCCGCTTTGCCAGCACATCTGAGACCGGATCGAATCCCACGTCGGCTCTGCATGAGCCTGCTCCCCTCGCTGTGCTCTGCTCTTCTCCTCTCTTGGACTATGATAATAAAAATTTAAAAAAAAAAAAAA	N	.	PASS	PRECISE;SVMETHOD=Snifflesv1.0.12;CHR2=chr8;END=53106908;STD_quant_start=0.000000;STD_quant_stop=0.648886;Kurtosis_quant_start=14.938834;Kurtosis_quant_stop=3.349026;SVTYPE=DEL;SUPTYPE=AL;SVLEN=-163;STRANDS=+-;STRANDS2=18,20,18,20;RE=38;REF_strand=42,41;Strandbias_pval=0.845179;AF=0.31405	GT:DR:DV	0/1:83:38
chr8	53176640	29716	TTCACTTCTTTTCTTTTTTTTTTTTTTAAGATTTTTTATTTATTTATTCATAGAGACACAGCTAGAGAGAGAGGCAGAGACACAGGCAGAGGGAGAAGCAGGCTCCATGCAGGGAGCCCGATGTGGGACTCGATCCCGGGTCTCCAGGATCACGCCCTGGGCTGCAGGCGGCGCTAAACCGCCGTGCCACGAGGGCTGCCCTAAT	N	.	PASS	PRECISE;SVMETHOD=Snifflesv1.0.12;CHR2=chr8;END=53176845;STD_quant_start=5.181327;STD_quant_stop=4.197069;Kurtosis_quant_start=-2.261227;Kurtosis_quant_stop=-2.001669;SVTYPE=DEL;SUPTYPE=AL;SVLEN=-205;STRANDS=+-;STRANDS2=14,12,14,12;RE=26;REF_strand=59,58;Strandbias_pval=0.829904;AF=0.181818	GT:DR:DV	0/0:117:26
chr8	53185983	29717	N	CAAAATAAAATTTTTGTTTTTTTTTTTTTGATTTTATGAGAGTCACAGGGAGGGAGAGAGGGCGCAGAGACAACAGGCAGAGGGAGAAGCAGGCTCCAGCACCAGGAGCCCGATGTGGGACTCGATCCCGGGTATCCAAGGAGCGCAAACCCTGGCCAAAGGCAGGCGGCCAACCGCTGCGACCACCCAGGATCCC	.	PASS	PRECISE;SVMETHOD=Snifflesv1.0.12;CHR2=chr8;END=53185987;STD_quant_start=2.855494;STD_quant_stop=3.902662;Kurtosis_quant_start=3.285410;Kurtosis_quant_stop=6.506067;SVTYPE=INS;SUPTYPE=AL;SVLEN=196;STRANDS=+-;STRANDS2=13,13,13,13;RE=26;REF_strand=53,46;Strandbias_pval=0.826746;AF=0.208	GT:DR:DV	0/0:99:26
chr8	53204958	29718	GTAAAGCTGATGGGGATCCCTGGGTGGCGCAGCGGTTTGGCGCCTGCCTTTGGCTCAGGGCGGGATCCTGGAGACCCGGGATCGAATCCCACGTTGGGCTCCCGGTGCATGGAGCCTGCTTCTCCCTCTGCCTATGTCTCTGCCTCTCTCTCTCTGTGATTATCATGAATAAATAAATAAAATCTTTAAAAAAAAAAAAAAAAG	N	.	PASS	PRECISE;SVMETHOD=Snifflesv1.0.12;CHR2=chr8;END=53205166;STD_quant_start=3.070598;STD_quant_stop=2.236068;Kurtosis_quant_start=-1.757985;Kurtosis_quant_stop=-1.678135;SVTYPE=DEL;SUPTYPE=AL;SVLEN=-208;STRANDS=+-;STRANDS2=14,14,14,14;RE=28;REF_strand=35,38;Strandbias_pval=1;AF=0.277228	GT:DR:DV	0/0:73:28
chr8	53217405	29719	TGGGCTCTTTTTTTTTTTTTTTTTTTTTTTTTTTTTTTT	N	.	PASS	PRECISE;SVMETHOD=Snifflesv1.0.12;CHR2=chr8;END=53217444;STD_quant_start=0.801784;STD_quant_stop=0.707107;Kurtosis_quant_start=-1.800708;Kurtosis_quant_stop=-1.762478;SVTYPE=DEL;SUPTYPE=AL;SVLEN=-39;STRANDS=+-;STRANDS2=14,15,14,15;RE=29;REF_strand=45,42;Strandbias_pval=0.831393;AF=0.25	GT:DR:DV	0/0:87:29
chr8	53253578	29720	TTTTATTTTATTTTATTTTATTTATTTTATTTATTTATTTTAT	N	.	PASS	PRECISE;SVMETHOD=Snifflesv1.0.12;CHR2=chr8;END=53253621;STD_quant_start=2.768875;STD_quant_stop=1.914854;Kurtosis_quant_start=-1.531487;Kurtosis_quant_stop=-1.468309;SVTYPE=DEL;SUPTYPE=AL;SVLEN=-43;STRANDS=+-;STRANDS2=9,16,9,16;RE=25;REF_strand=46,57;Strandbias_pval=0.503576;AF=0.195312	GT:DR:DV	0/0:103:25
chr8	53291313	29721	TTTTTTTTTTTAATTTTTTTTTAAATCTTTATTTATTTATGATAGTCACACAGAGAGAAAGAGAGAGAGGCAGAGACATAGGCAGAGGGAGAAGCAGGCTCCATGCACCGGGAGCCCGACGTGGGACTCGATCCCGGGTCTCCAGGATCGCGCCCTGGGCCAAAGGCAGGCGCCAAACCGCTGCGCCATCCAGGGATCCCCTCAAGTC	N	.	PASS	PRECISE;SVMETHOD=Snifflesv1.0.12;CHR2=chr8;END=53291522;STD_quant_start=0.866025;STD_quant_stop=1.554563;Kurtosis_quant_start=-0.098240;Kurtosis_quant_stop=-1.833950;SVTYPE=DEL;SUPTYPE=AL;SVLEN=-209;STRANDS=+-;STRANDS2=12,12,12,12;RE=24;REF_strand=50,57;Strandbias_pval=0.823531;AF=0.183206	GT:DR:DV	0/0:107:24
chr8	53296863	29722	N	TCTCTCTCTCCTCTCTCTCTCTTTTCTCTCTC	.	PASS	PRECISE;SVMETHOD=Snifflesv1.0.12;CHR2=chr8;END=53296862;STD_quant_start=2.388699;STD_quant_stop=5.269223;Kurtosis_quant_start=-0.778946;Kurtosis_quant_stop=-0.227101;SVTYPE=INS;SUPTYPE=AL;SVLEN=50;STRANDS=+-;STRANDS2=18,16,18,16;RE=34;REF_strand=36,38;Strandbias_pval=0.836076;AF=0.314815	GT:DR:DV	0/1:74:34
chr8	53304393	29723	AACTCTTATAGGGATCCCTGGGTGGCACAGCGGTTTAGCGCCTGCCTTTGGCCCAGGGCGCGATCCTGGAGACCTAGGATCGAATCCCACGTCGGGCTCCTGGTGCATGGAGCCTGCTTCTCCCTCTGCCTGTGTCTCTGCCTCTCTCTCTCTCTCTCTCTGTGACTATCATAAAAAAAAAAAAATTT	N	.	PASS	PRECISE;SVMETHOD=Snifflesv1.0.12;CHR2=chr8;END=53304581;STD_quant_start=1.300887;STD_quant_stop=1.593255;Kurtosis_quant_start=-1.100306;Kurtosis_quant_stop=-1.058092;SVTYPE=DEL;SUPTYPE=AL;SVLEN=-188;STRANDS=+-;STRANDS2=12,14,12,14;RE=26;REF_strand=42,34;Strandbias_pval=0.497429;AF=0.254902	GT:DR:DV	0/0:76:26
chr8	53317605	29724	CAGATGGGCGGGGCCTCACCTCCCTCACCCC	N	.	PASS	PRECISE;SVMETHOD=Snifflesv1.0.12;CHR2=chr8;END=53317817;STD_quant_start=6.258328;STD_quant_stop=6.936217;Kurtosis_quant_start=-0.075073;Kurtosis_quant_stop=-0.739672;SVTYPE=DEL;SUPTYPE=AL;SVLEN=-212;STRANDS=+-;STRANDS2=17,19,17,19;RE=36;REF_strand=34,49;Strandbias_pval=0.550841;AF=0.302521	GT:DR:DV	0/1:83:36
chr8	53320077	29725	CTATCTATCTATCTATCTATCTATCTATCTA	N	.	PASS	PRECISE;SVMETHOD=Snifflesv1.0.12;CHR2=chr8;END=53320110;STD_quant_start=1.628550;STD_quant_stop=1.817787;Kurtosis_quant_start=-0.497864;Kurtosis_quant_stop=1.783852;SVTYPE=DEL;SUPTYPE=AL;SVLEN=-33;STRANDS=+-;STRANDS2=21,25,21,25;RE=46;REF_strand=43,52;Strandbias_pval=1;AF=0.326241	GT:DR:DV	0/1:95:46
chr8	53320339	29726	N	AAGATATTAGGAAATAAAAAAAGAAAAAACAAAAAAGACATAAG	.	PASS	PRECISE;SVMETHOD=Snifflesv1.0.12;CHR2=chr8;END=53320351;STD_quant_start=3.075961;STD_quant_stop=3.228479;Kurtosis_quant_start=1.687758;Kurtosis_quant_stop=-0.302473;SVTYPE=INS;SUPTYPE=AL;SVLEN=34;STRANDS=+-;STRANDS2=23,29,23,29;RE=52;REF_strand=42,54;Strandbias_pval=1;AF=0.351351	GT:DR:DV	0/1:96:52
chr8	53345765	29727	N	TTTTTTTTTTTTTTTTATTTTTTTTTTTTTTTTAAGATTATTTATTTATTTATTCGAGAGAGCGAAAGAGAGGGGAGACAACAGGAGAGAGAGAAGCGCAGCTGGACGCAAGGGGAGGCCTGACTGGACGATCCGGGGTCTGCCAGGAATCAAAACACGCGGCTGCAGGGGCGCTAAGGGCCGCTGCGGGGCCACCGTGGCTGCCGCGAAATGAAATAACCG	.	PASS	PRECISE;SVMETHOD=Snifflesv1.0.12;CHR2=chr8;END=53345775;STD_quant_start=3.696846;STD_quant_stop=5.026596;Kurtosis_quant_start=2.880337;Kurtosis_quant_stop=9.895864;SVTYPE=INS;SUPTYPE=AL;SVLEN=228;STRANDS=+-;STRANDS2=15,15,15,15;RE=30;REF_strand=54,44;Strandbias_pval=0.678476;AF=0.234375	GT:DR:DV	0/0:98:30
chr8	53354422	29728	N	CAATAGACTCGTGTTAAAAATATTTCTTTTTTTCTTTTATCACATTTTTTCTTTATTATGATAGGCACACAGTGAGAGAGAGCGTAGGCAGAGCCACAGGCAGAGGGAGAAGCGGCCCTCCATGCACCCGGCGCTGACCGTGTGGGATCGATCCCGGGTCTCCAGGATGCCCCCCTGGCGCCAAATCAGGCGCCCAACCGTGCCCGCCACCAAGGGCATCC	.	PASS	PRECISE;SVMETHOD=Snifflesv1.0.12;CHR2=chr8;END=53354426;STD_quant_start=0.547723;STD_quant_stop=3.962323;Kurtosis_quant_start=-0.964934;Kurtosis_quant_stop=1.401335;SVTYPE=INS;SUPTYPE=AL;SVLEN=217;STRANDS=+-;STRANDS2=9,11,9,11;RE=20;REF_strand=48,37;Strandbias_pval=0.455716;AF=0.190476	GT:DR:DV	0/0:85:20
chr8	53388813	29729	N	TTTCGTGAATCTGAGATTTTAGGTCAACATTACGTGGTAGTCAGAATGC	.	FAIL_NOTPRECISE	IMPRECISE;SVMETHOD=Snifflesv1.0.12;CHR2=chr8;END=53388838;STD_quant_start=7.161991;STD_quant_stop=12.350280;Kurtosis_quant_start=-0.382926;Kurtosis_quant_stop=-0.253674;SVTYPE=INS;SUPTYPE=AL;SVLEN=45;STRANDS=+-;STRANDS2=17,18,17,18;RE=35;REF_strand=58,48;Strandbias_pval=0.562266;AF=0.248227	GT:DR:DV	0/0:106:35
chr8	53393265	29730	N	AATTTTTGATGATAGTCCACAGAAAAAGAGAGAGAGGCAGAGAACACAGGCAGAGGGGAAAGCAGGCTCCATGCACTGGGAGCATGACGATGGGATTTCGATACCGGGTTCTCCAGGATCACACCCTGGGCCAAAGAGCAGCGCCAAAACCCGCTGCGCCACCAGGGATCCTGGTTTTCAATTTTGTT	.	PASS	PRECISE;SVMETHOD=Snifflesv1.0.12;CHR2=chr8;END=53393265;STD_quant_start=2.801099;STD_quant_stop=5.491252;Kurtosis_quant_start=8.843694;Kurtosis_quant_stop=4.040472;SVTYPE=INS;SUPTYPE=AL;SVLEN=188;STRANDS=+-;STRANDS2=13,14,13,14;RE=27;REF_strand=52,51;Strandbias_pval=1;AF=0.207692	GT:DR:DV	0/0:103:27
chr8	53417654	29731	AAAAAAAAAGATTTATCGGGATCCCTGGGTGGCGCAGCGGTTTAGCGCCTGCCTTTGGCCGGGGGCGCGATCCTGGAGACCCGGGATCGAATCCCACGTCGGGCTCCCGGTGCATGGAGCCTGCTTCTCCCTCTGCCTATGTCTCTGCCTCTCTCTCTCTCTCTCTCTCTCTCTGTGTGACTATCATAAATAAATAAAAAAAACAAAAAAACTTAAAAA	N	.	PASS	PRECISE;SVMETHOD=Snifflesv1.0.12;CHR2=chr8;END=53417866;STD_quant_start=5.630275;STD_quant_stop=6.066300;Kurtosis_quant_start=0.809830;Kurtosis_quant_stop=-1.442556;SVTYPE=DEL;SUPTYPE=AL;SVLEN=-212;STRANDS=+-;STRANDS2=4,15,4,15;RE=19;REF_strand=37,55;Strandbias_pval=0.190518;AF=0.171171	GT:DR:DV	0/0:92:19
chr8	53437030	29732	N	AGGGGACTCTTTTTTTTTTTATTTTTTGTTTTTTAAATTTTGTTTTTTTTTTTAATTTTATTTTATTTATGATAGTCACGAGAGAGAGAGAGAGAGGCAGGACACAGGCAGAGGGGAGAAAGCAGGCCCAATGGCAACCGGAGCCGCGATGTGGGAATTTCCGATCCCGGGCTCCAGGAAATTCGCGCACTTGGCGCAAAGGCAGGCCCAAACCGATGCGCCACCCAGTGGGTCCGAT	.	PASS	PRECISE;SVMETHOD=Snifflesv1.0.12;CHR2=chr8;END=53437037;STD_quant_start=1.732051;STD_quant_stop=5.629592;Kurtosis_quant_start=-0.484593;Kurtosis_quant_stop=-1.845271;SVTYPE=INS;SUPTYPE=AL;SVLEN=233;STRANDS=+-;STRANDS2=14,12,14,12;RE=26;REF_strand=57,42;Strandbias_pval=0.824952;AF=0.208	GT:DR:DV	0/0:99:26
chr8	53444431	29733	N	TCCGATCTAGCTTATCGATCTATCATATCATCTATCTGTCTATAGCGGCTAAGCTATACGATCTTCTAGCATCTCTGTCTATCTAGCTATCTACGATCTAATCGATCTATCTATCATCGCTTCCTATCGACT	.	FAIL_NOTPRECISE	IMPRECISE;SVMETHOD=Snifflesv1.0.12;CHR2=chr8;END=53444430;STD_quant_start=8.031189;STD_quant_stop=10.397115;Kurtosis_quant_start=1.964910;Kurtosis_quant_stop=-0.795968;SVTYPE=INS;SUPTYPE=AL;SVLEN=130;STRANDS=+-;STRANDS2=24,16,24,16;RE=40;REF_strand=55,39;Strandbias_pval=1;AF=0.298507	GT:DR:DV	0/0:94:40
chr8	53448255	29734	N	TTTTAAGATTTTATTTATTTGGGCTCCCTGTGTGGCCGCAGCGGTTTACGCGCTCTCCTTTGGCCCAGGGCTCGATCTGGGGAGATCCGGGATCGAATCCCAACATCAGGCTTTCCCGGTTTGCATGGAGCTGCTTCTCCTTCTGCCTATGTCTCTGCCTCTCTCTCTCTCTCTCGTGACTATCATAAATAATCTAACAATAAAAAAATTAAAAAAA	.	PASS	PRECISE;SVMETHOD=Snifflesv1.0.12;CHR2=chr8;END=53448258;STD_quant_start=0.000000;STD_quant_stop=7.402702;Kurtosis_quant_start=4.575175;Kurtosis_quant_stop=3.149181;SVTYPE=INS;SUPTYPE=AL;SVLEN=211;STRANDS=+-;STRANDS2=31,29,31,29;RE=60;REF_strand=47,43;Strandbias_pval=1;AF=0.4	GT:DR:DV	0/1:90:60
chr8	53484164	29735	ATCAAAAATGAAAAAATCAAAATATGATTTTGGAGATATGAT	N	.	PASS	PRECISE;SVMETHOD=Snifflesv1.0.12;CHR2=chr8;END=53484206;STD_quant_start=0.000000;STD_quant_stop=0.000000;Kurtosis_quant_start=-1.246531;Kurtosis_quant_stop=-0.671801;SVTYPE=DEL;SUPTYPE=AL;SVLEN=-42;STRANDS=+-;STRANDS2=14,10,14,10;RE=24;REF_strand=44,43;Strandbias_pval=0.64509;AF=0.216216	GT:DR:DV	0/0:87:24
chr8	53523206	29736	N	CTCTTTATTGTTTATATATAATTTTTTTTTTTTTTAATTATAGCCACACCGTGAGCGAGAAGAGGCGATACCAGGCAGAGGGAGAAGCAGCCCATGCACCGGGAGCCCAGATGTGGGATTAGATCCCGGGTCTCCAGATCGCGGCCCTGTGCCAAAGGCAGGCGCAACCACCGCTGCGCCACCGCAGTGGATCC	.	PASS	PRECISE;SVMETHOD=Snifflesv1.0.12;CHR2=chr8;END=53523206;STD_quant_start=5.419264;STD_quant_stop=7.232965;Kurtosis_quant_start=1.625955;Kurtosis_quant_stop=9.940048;SVTYPE=INS;SUPTYPE=AL,SR;SVLEN=198;STRANDS=+-;STRANDS2=23,15,23,15;RE=38;REF_strand=51,39;Strandbias_pval=0.700991;AF=0.296875	GT:DR:DV	0/0:90:38
chr8	53597742	29737	ACACACACACACACATACACACACACACACAT	N	.	PASS	PRECISE;SVMETHOD=Snifflesv1.0.12;CHR2=chr8;END=53597774;STD_quant_start=0.471405;STD_quant_stop=0.471405;Kurtosis_quant_start=-0.762327;Kurtosis_quant_stop=-0.226269;SVTYPE=DEL;SUPTYPE=AL;SVLEN=-32;STRANDS=+-;STRANDS2=13,24,13,24;RE=37;REF_strand=52,59;Strandbias_pval=0.253456;AF=0.25	GT:DR:DV	0/0:111:37
chr8	53605594	29738	N	CTCTTATTAGACGTCTTATACTATTATTAGAAGCTTACTA	.	PASS	PRECISE;SVMETHOD=Snifflesv1.0.12;CHR2=chr8;END=53605594;STD_quant_start=0.392232;STD_quant_stop=1.372813;Kurtosis_quant_start=2.822619;Kurtosis_quant_stop=-0.600047;SVTYPE=INS;SUPTYPE=AL;SVLEN=40;STRANDS=+-;STRANDS2=19,33,19,33;RE=52;REF_strand=37,55;Strandbias_pval=0.723715;AF=0.361111	GT:DR:DV	0/1:92:52
chr8	53620134	29739	N	CTATCTATATCTATCTATATCTCTTAATTGA	.	PASS	PRECISE;SVMETHOD=Snifflesv1.0.12;CHR2=chr8;END=53620135;STD_quant_start=1.224745;STD_quant_stop=2.121320;Kurtosis_quant_start=3.690686;Kurtosis_quant_stop=-0.685963;SVTYPE=INS;SUPTYPE=AL;SVLEN=34;STRANDS=+-;STRANDS2=12,8,12,8;RE=20;REF_strand=56,51;Strandbias_pval=0.628256;AF=0.15748	GT:DR:DV	0/0:107:20
chr8	53622796	29740	AAGATCATTCAGGTTGGGGGATCCCTGGGTGGCGCAGTGGTTTAGCGCCTGCCTTTGGCCCAGGGCGTGATCCTGGAGACCTGGGATCGAATCCCACGTTGGGCTCCCGGTGCATGGAGCCTGCTTCTCCCTCTGCCTATGTCTCTGCCTCTCTCTCTCTCTCTCTCTGTGACTATCATAAATAAATTAAAAAAAAAAAAAAAA	N	.	PASS	PRECISE;SVMETHOD=Snifflesv1.0.12;CHR2=chr8;END=53623000;STD_quant_start=4.352522;STD_quant_stop=2.223611;Kurtosis_quant_start=1.479979;Kurtosis_quant_stop=1.486347;SVTYPE=DEL;SUPTYPE=AL;SVLEN=-204;STRANDS=+-;STRANDS2=24,12,24,12;RE=36;REF_strand=56,50;Strandbias_pval=0.175733;AF=0.253521	GT:DR:DV	0/0:106:36
chr8	53627877	29741	N	CCCTTGTGCGGTTTTTTTTTTTTTAGTATTATTTTATTATTTAGAGAGTCACAACAGAGAGAGAGAGAGAAGAGGCAGGAGACACAGGCAGAGGGAGAAGAAGGCTCCATGCCCCCCAACCGGGGAGACCGACAGGGGATTTCGATCCCGGGTCGCCAGGATTGCGCCCTGGGCCAAAGGCAGTGCTAAAAAACCGCGGATGCCACCCGGGGATCCA	.	PASS	PRECISE;SVMETHOD=Snifflesv1.0.12;CHR2=chr8;END=53627892;STD_quant_start=1.957890;STD_quant_stop=5.944185;Kurtosis_quant_start=10.487695;Kurtosis_quant_stop=7.031019;SVTYPE=INS;SUPTYPE=AL;SVLEN=202;STRANDS=+-;STRANDS2=18,19,18,19;RE=37;REF_strand=52,57;Strandbias_pval=1;AF=0.253425	GT:DR:DV	0/0:109:37
chr8	53672371	29742	N	CTTTTTGTCTGTAGCTAGCTCATGGCTGCTTTTGCTCATTATATAACACCCATTATATTATCATAGGGGCTGGCTTAATAAAATATTTTAATGTAAATGAATACATAATAAAATAGAATACTGGATAGATGTTAAGGTAATCCGTAGTTCCGTGGGGAGAATAGTGAGAGTGGAAGAACAGGGAAAGCTGAAGCATTCGTTAATGAATTGGAATACTAAAGTCAGATTGAACCACGTCCAAAAGAGATCGGAAACTGAGACACCCAAGCACTAAGAGGGGTCAGTATGAAAAGTGGGAGAGTGAAAGTCAAGGAACCCGACCCTGGTGAAATATGGACTCGAGAAGTTTTGAGGTCAACATAATTAGTTGACAGCGTGTCGCACTTTTCCTACTTAGAGGTTCTTGAAGATGGATTGCTTTGTTTGGGTTATATTTCGCATTAATTTATGGGTCTTGCACAAACGGTAGAGGCACCATGATTGTTGAATGGAAATCCATCAAAAGTGAATGAAAACATTTCCAGTCAAAACTATTGAATATAGTCATGAGTGCAAGGTGTGAAGTTACTATGTACAGCCACACAGTACAGAATATAGATATCAGATAGAATATAGATTTTTTCGCTTGACATCGGCAAGTGAAACAGAATTTCTCATAAAAAAAGGGGTTGTTTTGGGTTTGGTTTGAATAAAAAATTTTCGGTTTACAGGCTCAGGTGGGTTTTCAATATTTAACACAAATGGTAGTTAGATTGTTGGCCAAATACAGCAGTGAAGATCTCTAGCTATGTGGCGATCTACATATCCCATGAGTGGAAATAGTGGTTTGTTACAATGCGGAGGAGTTTTGGGATACTTGATAGGAAATCAGAAGGAAAAAAAGAACATAAATATTAGAGTCATTGGTTCCTACCTAATATCGCACTCTTCTACGTCTACTTTATCTAAATTGATG	.	FAIL_NOTPRECISE	IMPRECISE;SVMETHOD=Snifflesv1.0.12;CHR2=chr8;END=53672370;STD_quant_start=0.930949;STD_quant_stop=14.275854;Kurtosis_quant_start=11.032854;Kurtosis_quant_stop=-0.916595;SVTYPE=INS;SUPTYPE=AL,SR;SVLEN=962;STRANDS=+-;STRANDS2=16,14,16,14;RE=30;REF_strand=30,22;Strandbias_pval=0.818028;AF=0.365854	GT:DR:DV	0/1:52:30
chr8	53675272	29743	N	ATTCCGTCCGTCCTGCCTTTCTTGTTCCGTCCTTCCTTCCTCCTGTCGTCCGGCCTTCCGTCCTTCCGCT	.	FAIL_NOTPRECISE	IMPRECISE;SVMETHOD=Snifflesv1.0.12;CHR2=chr8;END=53675271;STD_quant_start=12.159359;STD_quant_stop=16.020300;Kurtosis_quant_start=-0.785219;Kurtosis_quant_stop=-1.068746;SVTYPE=INS;SUPTYPE=AL;SVLEN=70;STRANDS=+-;STRANDS2=28,12,28,12;RE=40;REF_strand=44,29;Strandbias_pval=0.413404;AF=0.353982	GT:DR:DV	0/1:73:40
chr8	53701696	29744	N	CAAGTTTTTTTTATTTTTTTTTTTTTTTTTTTTTTTAAT	.	PASS	PRECISE;SVMETHOD=Snifflesv1.0.12;CHR2=chr8;END=53701701;STD_quant_start=1.862458;STD_quant_stop=2.680951;Kurtosis_quant_start=9.702551;Kurtosis_quant_stop=4.361945;SVTYPE=INS;SUPTYPE=AL;SVLEN=39;STRANDS=+-;STRANDS2=33,32,33,32;RE=65;REF_strand=55,51;Strandbias_pval=1;AF=0.380117	GT:DR:DV	0/1:106:65
chr8	53742281	29745	TTTTATTTTATTTTATTATTTTATTTTATTTTATTTTATT	N	.	PASS	PRECISE;SVMETHOD=Snifflesv1.0.12;CHR2=chr8;END=53742321;STD_quant_start=5.428682;STD_quant_stop=6.068239;Kurtosis_quant_start=-1.940571;Kurtosis_quant_stop=-1.940820;SVTYPE=DEL;SUPTYPE=AL;SVLEN=-40;STRANDS=+-;STRANDS2=32,37,32,37;RE=69;REF_strand=55,55;Strandbias_pval=0.648403;AF=0.385475	GT:DR:DV	0/1:110:69
chr8	53761511	29746	N	GCCGGAAAGGAGAAATCATGATCAATGGAAGCCTTAATAGGGCAAGCAAAGAAATAGATGTAGGAGTGGATTCAGAGAAGACTTGTGGGCAAAATTGAAAAGGTGGAGGGTGAAATAGAAAAAAAGAACATTCCAGAAAGAGAAACGCGAGTCCAGAGGCCGTGTGCAGGAACATATAGGACAAGTAGAAGGCTAAGCCTGGGGGTCGGACAGTACAACAAGGTGCTGGATCAGTGAAAGACTGTAAGATTTAGG	.	PASS	PRECISE;SVMETHOD=Snifflesv1.0.12;CHR2=chr8;END=53761518;STD_quant_start=0.324443;STD_quant_stop=5.124759;Kurtosis_quant_start=4.664280;Kurtosis_quant_stop=4.484111;SVTYPE=INS;SUPTYPE=AL;SVLEN=269;STRANDS=+-;STRANDS2=21,18,21,18;RE=39;REF_strand=55,50;Strandbias_pval=1;AF=0.270833	GT:DR:DV	0/0:105:39
chr8	53806159	29747	N	GTTTTCTAGCTATAGATCTTTTCTTTTCTTTCGTTCTTCTTGGCGTTCTTTCTTTCTTTCTTTCTTTCTTTCTTTCTTGCTTTCTTTTCTTTTCTTCTTCGCTTCGCTTTCCTCGCTTCCTTTCCTTCCTTCCCTTCCTTCGTCCTTTTCTTCTTCTCTTCGTCGTCTCCTCCGCCCTCCTCCCCTCCTTACGGCCTTCCTCCTCCTTCCTCTTCTTCTTCGTCTGTTTCGGTTCGTCTTGTCTTCTTCTCTTCTTTCTTTTTTCGTTCCTTTCTTCTTCCGGAGAGGGTATTCCTTCCTTCCTTCCTTGCCTTCCGTCCTTCCGTCCTTCCTTCCTTCCTTCCTGTTCTTCTTCCTCGCTTCTTCTCCCCTCCGCCTCCTCCTCATCCTCAGCCTTCTTCGTCCTTTCTTTTCTCGTCTTCTCTTCTTCTGCTTGTCTTCTCTTCTTGCTCTTTTCTTCTCTGTCCTTTTCTTTCTTCTCTTCTCTTCTTTACTCCTTTTCTTTTCTTCTTTCTTCCTGCATTCCTTCCTTGCCTTCCTGCCGTCCTTCCTTCCCTGTCCGCCTTCCTGCCTTTTCTTCTGCATCTTCTTCGTCTTCTTTCTTCTTCTTCTTGAAATTCTGACTTCTCCCTTCTTCTTCTTCTTCTTCTTTCGGCTGCTGCTTTTTCTTTCTCTTCTTTCTTTCTTTTGGCGTAGTCTGTTTGCTGCCGTTTTCGTTTTCTTTTCTGTCTTTCTTTCCTTCCTTCCTTCACGTCCCTTCC	.	FAIL_NOTPRECISE	IMPRECISE;SVMETHOD=Snifflesv1.0.12;CHR2=chr8;END=53806232;STD_quant_start=4.483302;STD_quant_stop=262.601599;Kurtosis_quant_start=1.453740;Kurtosis_quant_stop=-1.256667;SVTYPE=INS;SUPTYPE=AL,SR;SVLEN=1229;STRANDS=+-;STRANDS2=8,8,8,8;RE=16;REF_strand=1,16;Strandbias_pval=0.00659993;AF=0.484848	GT:DR:DV	0/1:17:16
chr8	53940421	29748	N	GGTTCTGCTCTTCTCCCCCCCCCCCCTTCCCCCCCCTGCCCCCCCCC	.	FAIL_NOTPRECISE	IMPRECISE;SVMETHOD=Snifflesv1.0.12;CHR2=chr8;END=53940456;STD_quant_start=9.518403;STD_quant_stop=27.513633;Kurtosis_quant_start=1.530195;Kurtosis_quant_stop=-0.609678;SVTYPE=INS;SUPTYPE=AL;SVLEN=35;STRANDS=+-;STRANDS2=16,1,16,1;RE=17;REF_strand=54,38;Strandbias_pval=0.00491091;AF=0.155963	GT:DR:DV	0/0:92:17
chr8	54048662	29749	N	TTATTTATTTAAGTTATTTATTTATTTATGTATTATTA	.	PASS	PRECISE;SVMETHOD=Snifflesv1.0.12;CHR2=chr8;END=54048661;STD_quant_start=0.433013;STD_quant_stop=4.825065;Kurtosis_quant_start=12.538862;Kurtosis_quant_stop=12.029145;SVTYPE=INS;SUPTYPE=AL;SVLEN=42;STRANDS=+-;STRANDS2=33,32,33,32;RE=65;REF_strand=42,47;Strandbias_pval=0.74455;AF=0.422078	GT:DR:DV	0/1:89:65
chr8	54073672	29750	N	TTTTCACCAAGGGCCAAACACTTATTTTTGTGTTT	.	PASS	PRECISE;SVMETHOD=Snifflesv1.0.12;CHR2=chr8;END=54073673;STD_quant_start=0.547723;STD_quant_stop=1.732051;Kurtosis_quant_start=1.859404;Kurtosis_quant_stop=5.594275;SVTYPE=INS;SUPTYPE=AL;SVLEN=32;STRANDS=+-;STRANDS2=9,10,9,10;RE=19;REF_strand=48,47;Strandbias_pval=1;AF=0.166667	GT:DR:DV	0/0:95:19
chr8	54074599	29751	N	TAAAGATTTTTTTTTTTTTTTCTCTTTCTTTTCCATCGGTGTTCAATTTACCTAACATACAGCTAACACCCAGTGCCCGCTCACCCATTCACTCCCCCCCCCGCCTCCTCCCCTTCTACCACCCCTAGTTCG	.	PASS	PRECISE;SVMETHOD=Snifflesv1.0.12;CHR2=chr8;END=54074607;STD_quant_start=1.437591;STD_quant_stop=1.914854;Kurtosis_quant_start=5.498817;Kurtosis_quant_stop=8.965465;SVTYPE=INS;SUPTYPE=AL;SVLEN=132;STRANDS=+-;STRANDS2=17,13,17,13;RE=30;REF_strand=49,50;Strandbias_pval=0.536589;AF=0.232558	GT:DR:DV	0/0:99:30
chr8	54077719	29752	N	GGAGGGGAAACTACATCATTTACAAGGAGGAAAGGGAAAGGAAAGACTATAGGAAAGTATGCGATTACTTCCTAATTATTTTTCCACACTGGACTGATTTCTTTTTTTTATCTCTATAACCCGGCTCCTTGTATATGCCTTTTTAAATAAAGATTGTTGAGTTAACAATGTGAATCACCGGTCAAATATCCGCTAGATTTGTAGCAAGGGTAAACCGTTATTAACAGGTCCAGAAAAATTGAAAGAGCTAACGTAGAAAGTGCTTGTCGACAGGAAAATAAGGAAGTGTAGATAAGGTCTTTGCAAGCGATGAGACCCCAGTGAAACTTGTTCATTCATTCCATAACGATTATTCAGTGCTAAGTCCCCGAAGTTAAACCACCCGCAGTGTTCCAAAATTCTACTGCTTATGGAGAAAATTGTAGAAGATGGATATTCTGGCATATAAGTGGTGGTCTTTTGTCTTGCAAATACCAGGTTAATGGTTAATGTTATATGAGAGCCCGCATGAGCAAAGTTATGTTTTAAAAGTAACTTGTCCACTTAAACATAAATCCACGCTGACTTTATCTATTCATCAAAACTTTACTTTGCAAAGCATATTTTGCCTGGAGGAAACGTAAATACATTTCTCACAAAAAACTTCGAGAGAGCAAAGTGATGTTTAGAGAGTATCATCCTGGTGCGG	.	PASS	PRECISE;SVMETHOD=Snifflesv1.0.12;CHR2=chr8;END=54077720;STD_quant_start=1.143544;STD_quant_stop=7.421383;Kurtosis_quant_start=9.806986;Kurtosis_quant_stop=5.601314;SVTYPE=INS;SUPTYPE=AL,SR;SVLEN=673;STRANDS=+-;STRANDS2=12,14,12,14;RE=26;REF_strand=46,50;Strandbias_pval=1;AF=0.213115	GT:DR:DV	0/0:96:26
chr8	54080732	29753	N	AAAAAACTAGGTAGGCCCGCCCCCCGAGGGGGGGCAGGAAAAAAAAAAAAAAAAAAAAGAAAAAACAAAAAAAAAAAATAACAAAAA	.	PASS	PRECISE;SVMETHOD=Snifflesv1.0.12;CHR2=chr8;END=54080745;STD_quant_start=4.179783;STD_quant_stop=5.156378;Kurtosis_quant_start=12.185346;Kurtosis_quant_stop=2.792538;SVTYPE=INS;SUPTYPE=AL;SVLEN=74;STRANDS=+-;STRANDS2=17,18,17,18;RE=35;REF_strand=49,49;Strandbias_pval=1;AF=0.263158	GT:DR:DV	0/0:98:35
chr8	54081805	29754	N	TTGTGATTTTTTATTATTTTTATTTTATTTATTTCAACTTTTTTTTTTTTTTGGTT	.	PASS	PRECISE;SVMETHOD=Snifflesv1.0.12;CHR2=chr8;END=54081813;STD_quant_start=2.296242;STD_quant_stop=3.406767;Kurtosis_quant_start=11.762359;Kurtosis_quant_stop=8.807256;SVTYPE=INS;SUPTYPE=AL;SVLEN=50;STRANDS=+-;STRANDS2=36,30,36,30;RE=66;REF_strand=50,49;Strandbias_pval=0.636194;AF=0.4	GT:DR:DV	0/1:99:66
chr8	54082162	29755	N	CTCTTTTTTTTTTTTTTTATAAATTTTTTATTTATGATAAAGTTCACAGAGAGAGGGAGAGAAAGAGAGACAGGCCCAGAGGAGAAGCAGGATACCATGCACCGGGAGCCAGATTGTGGGATTCGATACCGGGTTCTTCCCCCGGGATCGCGGCCCTGGGCAAAGGGGCAGGCGCCAAGCCCCGGCGCGCCACCCAGGATCCC	.	PASS	PRECISE;SVMETHOD=Snifflesv1.0.12;CHR2=chr8;END=54082166;STD_quant_start=0.000000;STD_quant_stop=3.012793;Kurtosis_quant_start=8.966681;Kurtosis_quant_stop=8.462983;SVTYPE=INS;SUPTYPE=AL;SVLEN=190;STRANDS=+-;STRANDS2=14,13,14,13;RE=27;REF_strand=49,43;Strandbias_pval=1;AF=0.226891	GT:DR:DV	0/0:92:27
chr8	54085702	29756	CCCATGACTGATAAGATCTCCCATGACTGATAAGATCT	N	.	PASS	PRECISE;SVMETHOD=Snifflesv1.0.12;CHR2=chr8;END=54085740;STD_quant_start=0.000000;STD_quant_stop=0.000000;Kurtosis_quant_start=1.889444;Kurtosis_quant_stop=0.717124;SVTYPE=DEL;SUPTYPE=AL;SVLEN=-38;STRANDS=+-;STRANDS2=28,27,28,27;RE=55;REF_strand=52,47;Strandbias_pval=0.867772;AF=0.357143	GT:DR:DV	0/1:99:55
chr8	54172602	29757	N	TATGTATATCTACAGTATATCCTTCTACTTTTATCCTTT	.	PASS	PRECISE;SVMETHOD=Snifflesv1.0.12;CHR2=chr8;END=54172605;STD_quant_start=0.666667;STD_quant_stop=1.885618;Kurtosis_quant_start=-1.000144;Kurtosis_quant_stop=1.439802;SVTYPE=INS;SUPTYPE=AL;SVLEN=45;STRANDS=+-;STRANDS2=26,46,26,46;RE=72;REF_strand=40,59;Strandbias_pval=0.634251;AF=0.421053	GT:DR:DV	0/1:99:72
chr8	54173200	29758	N	CCATGTCTGTGTCCTTTTTTTTTTTTCTTTTTTTTTTTTTTT	.	PASS	PRECISE;SVMETHOD=Snifflesv1.0.12;CHR2=chr8;END=54173207;STD_quant_start=3.908529;STD_quant_stop=4.733313;Kurtosis_quant_start=23.942768;Kurtosis_quant_stop=-0.112819;SVTYPE=INS;SUPTYPE=AL;SVLEN=35;STRANDS=+-;STRANDS2=38,57,38,57;RE=95;REF_strand=39,61;Strandbias_pval=1;AF=0.487179	GT:DR:DV	0/1:100:95
chr8	54197740	29759	ATAAACTATTTTGGGATCCCTGGGTGGCGCAGCGGTTTGGCGCCTGCCTTTGGCCCAGGGTGCGATCCTGGAGATGTCCCCCACGTCAGGCTCCCGGTGCATGGAGCCTGCTTCTCCCTCTGCCTGTGTCTCTGCCTCTCTCTCTCTCACTGTGTGCCTATCATGAATAAATAAAAATTTAAAAAAAATAAAAAAATAAA	N	.	PASS	PRECISE;SVMETHOD=Snifflesv1.0.12;CHR2=chr8;END=54197936;STD_quant_start=4.017817;STD_quant_stop=1.963961;Kurtosis_quant_start=-1.785351;Kurtosis_quant_stop=4.356075;SVTYPE=DEL;SUPTYPE=AL;SVLEN=-196;STRANDS=+-;STRANDS2=18,10,18,10;RE=28;REF_strand=51,47;Strandbias_pval=0.287114;AF=0.222222	GT:DR:DV	0/0:98:28
chr8	54203590	29760	N	GGTAAATTATAAGGGTTTTATAAAGTTTTATAAGGTATTTATACCCTTCTAAATTTTATAA	.	PASS	PRECISE;SVMETHOD=Snifflesv1.0.12;CHR2=chr8;END=54203590;STD_quant_start=3.705851;STD_quant_stop=4.973262;Kurtosis_quant_start=1.460816;Kurtosis_quant_stop=1.807087;SVTYPE=INS;SUPTYPE=AL;SVLEN=62;STRANDS=+-;STRANDS2=19,11,19,11;RE=30;REF_strand=59,47;Strandbias_pval=0.533044;AF=0.220588	GT:DR:DV	0/0:106:30
chr8	54235551	29761	N	AAACGTGGAGGCGCAAAGCCTGTGGTCATCAAGGACGGGTGGTACTGGCACAAAAACAGACACTAGATCAGTGGAACAGATAGAGAATTCGCGGAAGTGGAACCCGTGAACTTATATTGGCACTAATGATTACGAGTAAAGGAGAAAGACTAATCCATTGGAAGAAAAAGACAGGCTCTTCAATAATGGTTGGCTGGGAAAATTGAACATCCACATGGCGAAGAAAGGAGAACTAGACCACTCTCTTTCACCATATACACAAAGATAAACGTCAAAATGGATGGAAAAGATCTAAAATGTGAAGGACATATTCCACAATCAAAATCCAGAGAAGGAACACAGGCAACGAGCCCTTTTTGAACTCGGGGCAATAGTAAACTGCTTGCAAGATACGATCCACGAAGTGAAAAGAAACAAAAGCAAAAATGAACGATTGGGACGTACATCAAGGTAAGGAAGCTTTTGCACAGCAAAAGAGAACAGTCAACAACTCAAAGACAACCTGACGATGGGAGAGAGATTTTGCAAAAGGACATATCAGAATAAAGGGCTAGATTTCCAGAGATCTATAAAGAAATTATTAAACTCAACACCAAAGAAACAAACAATCCGCAATAAGGAAATGGGCAAAAAGACATGAAGCAGGAAATCTGCACTGAGGAAGACAAGAAGACATGGCCAACATGCATTGAGAAAAGGCTCTGCATGCCTTGCCATCAGGGAATACAAATCAAAACTACAATGAGATACACACTCACGCAATGAGAATGGGGGAAAATTAACAGGGCAGAAACAACAAAGGTTGGAGAGGAGGTCGGAGAAAAAGGGAAAACCTCTTCAACTGTTTGGTGGAAAGTGACTGGTAGCAGCGCACTCTGGAAGAACTGGGTGGAGGTCACTCAAAGAGTTAAAAATATGACCTGCCCTACGACCCAGCATTGCACTGTTTGGGGATGTACCCCAAGTACAATGCAATGAACCGCCGGAAACTGCACGATGTTCTAGCAGCAATGGCCAGATAGCCAAACTGGGGAAGGAGCATCGGGTCCAACGAAGTGAGATGGATAAAGAAGATGTGGTTTATGTATACAATGGAATATTACTCAGGATATTAGGAAAGGACAATACCCCATTGGCTTAAACGGGATGGAACTGGAGGGTATTAGCCTGAGTGAAGTAAGTCAGTCGGAGAAGGACAAACATTATATGTTCTCGTTACAATTTGGGGAAGATAAATAATAGTGAAAGGGAAAAATAAGGGAAGGGAGAAGAAAATTTTGTAGGAAATATCAGAAAGGGAGACAGAAATAAAGACTGCTAACTCTGGAACGAACTAAGGGTGGTAGAAGGGAAGGAGGGCGGGGGGTGGAGTGAATGGGTACGGGCAACTGGGTGTTATTCTGTAGTTTGTAAAATTGAACACCAATAAAAAAAAAAAATAAAAAAAT	.	FAIL_NOTPRECISE	IMPRECISE;SVMETHOD=Snifflesv1.0.12;CHR2=chr8;END=54235560;STD_quant_start=1.303840;STD_quant_stop=18.485129;Kurtosis_quant_start=-1.708036;Kurtosis_quant_stop=5.312161;SVTYPE=INS;SUPTYPE=AL,SR;SVLEN=1441;STRANDS=+-;STRANDS2=13,7,13,7;RE=20;REF_strand=51,40;Strandbias_pval=0.61826;AF=0.18018	GT:DR:DV	0/0:91:20
chr8	54276501	29762	GATTTTTTTTTTTTTTAAGATTTTATTTACTTATTCATGACAGAGAGAGAGAGAGAGAGAGAGGCAGAGACATAGGCAGAGGGAGAAGCAGGCTCCATGCACCGGGAGCCCGACGTGGGATTCGATCCCGGGTCTCCAGGATTGCACCCTGGGCCAAGGGCAGGTGCTAAACTGCTGAGCCACCCAGGGATCCCC	N	.	PASS	PRECISE;SVMETHOD=Snifflesv1.0.12;CHR2=chr8;END=54276704;STD_quant_start=4.309458;STD_quant_stop=3.234855;Kurtosis_quant_start=6.574853;Kurtosis_quant_stop=19.003759;SVTYPE=DEL;SUPTYPE=AL;SVLEN=-203;STRANDS=+-;STRANDS2=29,28,29,28;RE=57;REF_strand=46,47;Strandbias_pval=1;AF=0.38	GT:DR:DV	0/1:93:57
chr8	54284625	29763	N	TTTAAAATAGTACTGTTATCTCTGCATCACTTGCCACAGGGAAATACACATCAAAAACCACAATGAGATCCACCCTCCACACCAGTGGAAGGGAAAAATTAACAAGGCAGTTAAAAACCACATGTTGGAGAGGATGTTGGAGAAAGGGAACCCTCTTCAACACTGTTGGTGGGAATGTGACTGGTGCCGCCACTGTGGAAAACTGTGTGGAGCTTCCTCAAAACAGTTAAAGCTATACCTGCCCTACCGACCCAGGCAATTGCACTGTTGGGGATTTACCCAACGATTACATGCAATGAAAACGTGGGACACCTGCCACCCCGCTTGTTTATGGCAGCAATGGCCACGATAGCCAACTCGTGGAAGGAGCCTGTGTCCACCGAAAGATGAAGGATTAACGAAGCTGTGGTTTTTAGGTATACAATGGAACTAGTATCAGCTATTAGAAATGACAAATTACCCACATTTGCTTCAACGTGGATGGGAACCTGGAGGGTATTATGCGCGTGAAGTCCCGTCAGTCGGAGACGGACAAACATTATATGTTTCTCATTCATTTGGGGAATATAAATAAAGTGAACGGGGAAAAAAATAAGGGAAGGGAGAAGGACATGGGTGGGAAATCTCAGAGAAGGGAGGACAGAACATAAAGACTGCTAACTCTGGGCACGAACTAGGGGTGGTTAGGGTCGAAGGGGAGGAGGTCGGGGGGTGTGAGTTAATGGGTGCGGGAGGCACTGGGTGTTATTCTGTATGTTAGTAAATTGAACACCAATTAAAAAAAAAAAATTTAAAAAAAAATAAAAAACTAAAAA	.	PASS	PRECISE;SVMETHOD=Snifflesv1.0.12;CHR2=chr8;END=54284627;STD_quant_start=1.336306;STD_quant_stop=9.035644;Kurtosis_quant_start=8.497557;Kurtosis_quant_stop=7.206173;SVTYPE=INS;SUPTYPE=AL;SVLEN=813;STRANDS=+-;STRANDS2=15,14,15,14;RE=29;REF_strand=50,45;Strandbias_pval=1;AF=0.233871	GT:DR:DV	0/0:95:29
chr8	54304425	29764	N	ACGCGACAATGGCAAAACAAACAAGCGCAAACAAAATAAAA	.	PASS	PRECISE;SVMETHOD=Snifflesv1.0.12;CHR2=chr8;END=54304432;STD_quant_start=2.236068;STD_quant_stop=2.175623;Kurtosis_quant_start=3.469665;Kurtosis_quant_stop=3.325003;SVTYPE=INS;SUPTYPE=AL;SVLEN=34;STRANDS=+-;STRANDS2=18,13,18,13;RE=31;REF_strand=56,44;Strandbias_pval=1;AF=0.236641	GT:DR:DV	0/0:100:31
chr8	54307659	29765	N	GATCCAAAAAAAAAAAACAAAAAAAAGAACAAAGAAAGCACCC	.	PASS	PRECISE;SVMETHOD=Snifflesv1.0.12;CHR2=chr8;END=54307658;STD_quant_start=2.953341;STD_quant_stop=3.431877;Kurtosis_quant_start=3.046967;Kurtosis_quant_stop=2.867055;SVTYPE=INS;SUPTYPE=AL;SVLEN=46;STRANDS=+-;STRANDS2=19,17,19,17;RE=36;REF_strand=51,46;Strandbias_pval=1;AF=0.270677	GT:DR:DV	0/0:97:36
chr8	54309232	29766	N	TACCCTCTTTTTCTTTATTATTTATTTCTTATTTATTTATTTCTGTATTTATTTTTTATTTATTTAGGCGAGTCACAGAGAGACCGAGAGAGAGCGGCAGAGACACAGGCAGAGGTAGAATGCAGGCTCCATGCACCGGGAGCCAGACGTGGGATTCATCTGGATCCCCAGGATCGCCTCCCTGCGGCCAAAGGAGGCGCCAATCCGCTGCGCCACCCAGGATGCCTGTTCCCCTC	.	PASS	PRECISE;SVMETHOD=Snifflesv1.0.12;CHR2=chr8;END=54309231;STD_quant_start=0.935414;STD_quant_stop=3.750000;Kurtosis_quant_start=4.408889;Kurtosis_quant_stop=5.845097;SVTYPE=INS;SUPTYPE=AL;SVLEN=241;STRANDS=+-;STRANDS2=15,17,15,17;RE=32;REF_strand=46,48;Strandbias_pval=1;AF=0.253968	GT:DR:DV	0/0:94:32
chr8	54314395	29767	AGGACTGACTCTTAGGGAACCCTGGGTGGCGCAGCGGTTTAGTGCCTGCCTTTGGCCCAGGGCGCGATCCTGGAGACCCGGGATCGAATCCCACGTCGGGCTCCCGGTGCATGGAGCCTGCTTCTCCCTCTGCCTGTGTCTCTGCCTCTCTCTCTCTGTGTGTGACTATCATAAATAAATAAAATTTAAAAAAAAAAAAAAAAAA	N	.	PASS	PRECISE;SVMETHOD=Snifflesv1.0.12;CHR2=chr8;END=54314600;STD_quant_start=3.600411;STD_quant_stop=3.344426;Kurtosis_quant_start=-1.810727;Kurtosis_quant_stop=-0.165254;SVTYPE=DEL;SUPTYPE=AL;SVLEN=-205;STRANDS=+-;STRANDS2=26,28,26,28;RE=54;REF_strand=46,50;Strandbias_pval=1;AF=0.36	GT:DR:DV	0/1:96:54
chr8	54318740	29768	N	AAAAGGCGCAGTGGGTTGGCGCCTGCCTTTGCGCCCGGGGCGGTTATCTGGAGACCCAGGCGAATCCTTTCCGGTCCCGGTTGCCATGGAGCCTGCTCTCTCCTTTGCCTATGTCTCTGCCTCTCTCTCTCTTTGGCTCTGTGGACTATTCATAAATAAATAAAAAAAACATAACCAAACGCAACATTTACCAACATAAAATACCAC	.	PASS	PRECISE;SVMETHOD=Snifflesv1.0.12;CHR2=chr8;END=54318741;STD_quant_start=1.290994;STD_quant_stop=4.381780;Kurtosis_quant_start=1.336869;Kurtosis_quant_stop=1.686747;SVTYPE=INS;SUPTYPE=AL;SVLEN=213;STRANDS=+-;STRANDS2=15,15,15,15;RE=30;REF_strand=48,48;Strandbias_pval=1;AF=0.238095	GT:DR:DV	0/0:96:30
chr8	54325186	29769	TAATATAATATAATATAATATAATATAATATATT	N	.	PASS	PRECISE;SVMETHOD=Snifflesv1.0.12;CHR2=chr8;END=54325220;STD_quant_start=0.000000;STD_quant_stop=0.000000;Kurtosis_quant_start=0.725512;Kurtosis_quant_stop=0.650092;SVTYPE=DEL;SUPTYPE=AL;SVLEN=-34;STRANDS=+-;STRANDS2=9,9,9,9;RE=18;REF_strand=47,35;Strandbias_pval=0.608122;AF=0.18	GT:DR:DV	0/0:82:18
chr8	54354240	29770	N	CAACAGAGTTGATGGGGATCCTGGTGCGGCGCGAGCAGGTTTGACGCCGCCTTTGGCCAGGGGCGCGATCCGGGAGCCGGAGATCGAATCCTGGTCGGGCTCGGCCAGTGGATGAGGGCCTGCTTTAGCTCCTCTGCCTATGTCTACTGCGCTCTCTCTCTCAGGCTCTGTGTGACATCATAAATAAATAATATCAAATTTAAAAAAAAAAAAAAAAAAA	.	PASS	PRECISE;SVMETHOD=Snifflesv1.0.12;CHR2=chr8;END=54354242;STD_quant_start=1.381699;STD_quant_stop=4.011348;Kurtosis_quant_start=2.662475;Kurtosis_quant_stop=2.415594;SVTYPE=INS;SUPTYPE=AL;SVLEN=218;STRANDS=+-;STRANDS2=13,10,13,10;RE=23;REF_strand=47,40;Strandbias_pval=1;AF=0.209091	GT:DR:DV	0/0:87:23
chr8	54355520	29771	N	TAAAACTCAACCCGTTTTTTTCTTTTTTTTTTTGTTTGTTTTTTTTTTTTTCTTTCCTTTTTTTTTTTTTTTAGGGGTGTTCAATTTACTAAAATACGAATAACACCGATGCCCGTCACCCCAGTCACTCCACCCCACCCGCCCGCACCTCCCCTTCTACCACCCGAGTTTCTTTTCCGCAAAGTGAGCAGTCTGTAACCTTCATGTCTCACCTTTCTGATATTTCCCACACATTTCTCTCCCCTTCCCTTATTTTCCATTTACTATTATTGTTATTCCCCAGAATGAATGAGAACATATAGAAGGTATTGTCCTTCTCCGACTGACTACTTCCTCGCATAAGACCCTCCAGTTCCATTCCACTTGAAGCAAATGGTGGGTATTTGTCAGTTCTAATAGGTGAATATTCCATTGGTATCATTAGAACCACATCTCTTTAGCGCATTCAGCTTTCGTTGGACACCGAGGCTGCCTTCAACAGTTTGGCTATCGTGGCCATTGCTGCTAGAAACATCGGGGTGCAGGGGTGTCCCAGGGTTTTCATTGCATGTGTATCTTTGGGGTAATCCACAACAGTGCAATTGCTGGTCGAGGCAGTTATAAGTTTTAATGTTTGAGGAACAATCCACACGTTTCCAAGTGGCTGCACAAGTCACATGTCCCACCAACGTGTAAGAGGGGTTCCCCTTTTCTCCACATCCTCTCCAACATTTGTTGTTTCCTGCCGTTGTTAAGTTTTCGCTGGTGGCGAGTGTCCGGGAGGGGTCGGCGTAGGCGGAGAGTATGGGTAGTCATGATGGTGGTAGCTCATGTGTGGGTTTTGATTTGTATTGTCCTGATGGGCAAAGTTGATGCAGGCGAGCAGTGGGATTCGCTCGCGGATATGCATGAAGTATGCAATGGGGTTTGGCAATGGGCTAGGTGCGTTCTGCTGTGAGATTGCGTGTGTAGGTCATAGAAGTGAATAAGAGGCGGGGGGCCGTAAGGTGAAGAAGAGGGCAACTGCAAATCGAGAAAAGGATGGTAAGAAGTGGGGCAGGTCTTTTGCCCATTTCGGAGTGGATGGTGTGTGTTTCTTTGGGGTGAAGTTTAATAAGTTCTTTATAGATCTTGGAAACTAGCCCGATTATCTGATTGATCATGGTGGTTCGGGGGGGGGGGGGGGGGGGGTGGGGGGGGTGAGTTGGTGGGGGCAACGGGGGACCATTTCTGTAGGTTGGTCCTGTGGAGTTTTGTTTGACTGTAAGCCTGCTGTGGCAAAAGCTTCTTATCGTGATGAAGTCCCGAGTTCAGGTTTTGCTTTTGTTCTTTTGCCGTTCGTGGATGTATCTTGCAAGAAGTGACGATGAAGGGCCGAGTTCAAAAGGGTGTTGCCTGTG	.	FAIL_NOTPRECISE	IMPRECISE;SVMETHOD=Snifflesv1.0.12;CHR2=chr8;END=54355531;STD_quant_start=1.843909;STD_quant_stop=16.300307;Kurtosis_quant_start=6.877337;Kurtosis_quant_stop=1.612314;SVTYPE=INS;SUPTYPE=AL,SR;SVLEN=1191;STRANDS=+-;STRANDS2=12,6,12,6;RE=18;REF_strand=46,40;Strandbias_pval=0.434702;AF=0.173077	GT:DR:DV	0/0:86:18
chr8	54378414	29772	N	AGACGATGAGATTCAAATACCTTGGTCATTTCAACTTCTCGAACCTGTT	.	PASS	PRECISE;SVMETHOD=Snifflesv1.0.12;CHR2=chr8;END=54378414;STD_quant_start=9.503036;STD_quant_stop=8.857852;Kurtosis_quant_start=5.167906;Kurtosis_quant_stop=5.792953;SVTYPE=INS;SUPTYPE=AL;SVLEN=54;STRANDS=+-;STRANDS2=13,13,13,13;RE=26;REF_strand=40,35;Strandbias_pval=0.822224;AF=0.257426	GT:DR:DV	0/0:75:26
chr8	54414650	29773	N	CTTCATATAGGGGACATTTTGTGAAGCTTGCTTGTCCC	.	PASS	PRECISE;SVMETHOD=Snifflesv1.0.12;CHR2=chr8;END=54414654;STD_quant_start=2.980328;STD_quant_stop=2.300895;Kurtosis_quant_start=-0.047746;Kurtosis_quant_stop=0.538876;SVTYPE=INS;SUPTYPE=AL;SVLEN=37;STRANDS=+-;STRANDS2=21,14,21,14;RE=35;REF_strand=45,47;Strandbias_pval=0.321836;AF=0.275591	GT:DR:DV	0/0:92:35
chr8	54450710	29774	N	TGCTAACGTCAGGTAGCTCCTTTTTGTGGTGTTTTTTTTTATTTAAACTGTTGTTTTTTTTGGTTTAATTTTTAGTTTTTCTATAGTCACAGAGAGAGAGAGAGAGGCAGAGACACAGGCAGAGGGAGAGCAGGCTCCATGCACACGGGAGCCCCGACGTGGGGATGTCGATCCCGGGGTCTCCAGGATCGCAGCCCTGGGCCAACGGCAGGCGGCAAAACCCCGTGACTGCGCCACCCAGG	.	PASS	PRECISE;SVMETHOD=Snifflesv1.0.12;CHR2=chr8;END=54450723;STD_quant_start=1.195229;STD_quant_stop=5.365232;Kurtosis_quant_start=10.027640;Kurtosis_quant_stop=-0.115996;SVTYPE=INS;SUPTYPE=AL;SVLEN=227;STRANDS=+-;STRANDS2=17,12,17,12;RE=29;REF_strand=67,43;Strandbias_pval=0.833824;AF=0.208633	GT:DR:DV	0/0:110:29
chr8	54466007	29775	N	AAACAATAAGGCTCGGGGATCCCTGTGTGGCTAGCGGTTTTATGGTGCCTGCCTTTGACGCTCATAGCGCAATCCGCGAGGCCCGGGGTCGGTCCGCGTCAGGGCTCCCTGCATGGAGCCTGCTTCTCCCTCTCCCTGTTCTCGGCCTCTCTCTCGCCTAGTCTATCATGAATAAATAAAGCAAAAAAACAAAGA	.	PASS	PRECISE;SVMETHOD=Snifflesv1.0.12;CHR2=chr8;END=54466012;STD_quant_start=2.045773;STD_quant_stop=4.834291;Kurtosis_quant_start=22.158828;Kurtosis_quant_stop=6.887355;SVTYPE=INS;SUPTYPE=AL;SVLEN=195;STRANDS=+-;STRANDS2=32,23,32,23;RE=55;REF_strand=50,44;Strandbias_pval=0.610563;AF=0.369128	GT:DR:DV	0/1:94:55
chr8	54475465	29776	N	AAAGAAAAAAAAAGGAAAAGGAAAAAAGAAAAGAAGGAAAAAAGAAACAAAAAAGAAAAAAAAAACAAAGAAAAAAAAAAAAAAAAAAAAAAGAAAAAATAAAACAAGAAAAAAAGAAAAGAAAAAG	.	FAIL_NOTPRECISE	IMPRECISE;SVMETHOD=Snifflesv1.0.12;CHR2=chr8;END=54475532;STD_quant_start=29.639501;STD_quant_stop=40.729947;Kurtosis_quant_start=2.105154;Kurtosis_quant_stop=-0.567325;SVTYPE=INS;SUPTYPE=AL,SR;SVLEN=65;STRANDS=+-;STRANDS2=7,23,7,23;RE=29;REF_strand=47,56;Strandbias_pval=0.0348863;AF=0.219697	GT:DR:DV	0/0:103:29
chr8	54523587	29777	N	TCGAATTTTTTTTTTTTTATTGATGATAGGCACAACATGAGAGAGAGAGAGGCAGAGACAAAGGCAGAGGAGAAAGCAGGCTCCATGCACCGGAGCCGGAATGTGGATGCGATCCGGATCTCCAGGATCGCGCCCTGGGCCAAAAGGCAGGCACGCGTAAAAAACCGCTGCGCCACCCCGGGAGACCCCGAGATAT	.	PASS	PRECISE;SVMETHOD=Snifflesv1.0.12;CHR2=chr8;END=54523599;STD_quant_start=2.984810;STD_quant_stop=5.984829;Kurtosis_quant_start=2.951553;Kurtosis_quant_stop=5.064208;SVTYPE=INS;SUPTYPE=AL;SVLEN=192;STRANDS=+-;STRANDS2=21,23,21,23;RE=44;REF_strand=55,47;Strandbias_pval=0.588602;AF=0.30137	GT:DR:DV	0/1:102:44
chr8	54524941	29778	N	TATAGGTCAGGATTCTTTTTAGTATGTAATCGTATTTATTTATTTTTAATTTTTATTTATTATATAAATATATATATGTTTTT	.	PASS	PRECISE;SVMETHOD=Snifflesv1.0.12;CHR2=chr8;END=54524953;STD_quant_start=3.445224;STD_quant_stop=4.144142;Kurtosis_quant_start=4.915939;Kurtosis_quant_stop=4.143280;SVTYPE=INS;SUPTYPE=AL;SVLEN=80;STRANDS=+-;STRANDS2=24,22,24,22;RE=46;REF_strand=54,48;Strandbias_pval=1;AF=0.310811	GT:DR:DV	0/1:102:46
chr8	54526002	29779	N	CTTCTTCTTCTTCTTCTTCGCTTCTCTTCTCCTTCGTTCTTCATCCGTCTTCTCTCTTCTTCTTCTTCTTCTTCTTCTTCTTCGTCTGCTTCTTTCTTCCTTCTTCTTCGTCCTTCTCTTCTCGTCTTCCTTCTTCTTCTTCTTCTTTTCTTCTTC	.	FAIL_NOTPRECISE	IMPRECISE;SVMETHOD=Snifflesv1.0.12;CHR2=chr8;END=54526004;STD_quant_start=5.744563;STD_quant_stop=12.251159;Kurtosis_quant_start=2.527237;Kurtosis_quant_stop=1.172843;SVTYPE=INS;SUPTYPE=AL,SR;SVLEN=153;STRANDS=+-;STRANDS2=8,14,8,14;RE=22;REF_strand=52,51;Strandbias_pval=0.249829;AF=0.176	GT:DR:DV	0/0:103:22
chr8	54527613	29780	ATAAATACCCAGTAGTGGGGGGAGGGAGCAAGATGGCGGAAGAGTAGGGTCCCCAAATCACCTGTCTCCACCAAACTACCTAGAAAACCTTCAAATCATCCTGAAAATCTATGAATTCGGCCTGAGATTTAAAGAGAGACCAGCTGGAATGCTACAGTGAGAAGAGTTCGCGCTTCTATCAAGGTAGGAAGACGGGGAAAAAGAAATAAAGGAACAAAGGCCTCCAAGGGGAGGGGCCCCGCGAGGAGCCGGGCTGAGGCCGGGGCGAGTGTCCCCAGGACAGGAGAGCCCCGTCCCGGAGGAGCAGGAGCTGCACCAACCTTCCCGGGCGGAAAGGGGCTCGTGGGGAGTTGGAGCAGGACCCAGGAGGGCGGGGATGCCCTCGGGCTCCCGGGACAGTAACAGCAACTCCGCGCCCAGGAGAGTGCGCCGAGCTCCCTAAGGGCTGCAGCGCGCACGGGGGACCCGGCGGGACCCGGAGCAGCCAGGAGGGGCTCGGGCGGCGGCTCCGCGGAGGGGGCTGCGCGGCCCCGGGAGCAGCTCGGAGGGGCTCGGGCAGAGGAAGAGGCTCCGTGCGGAGGGGGCTGCGCGGTTCCAGGAGCAGCTCGGAGGGGCTCGGGCGGCGGCTCCGCGGAGGGGGCTGCGCGGCCCGGGAGCGCGAATCCACCAGCGCAGGCTCCGGAGCACAGGGCGCCGGGACACAGCCCAGGACCCCGCCTCTCCCGGGACAGGCAGAGGCCGGGAGGGCCCAGGACAGCAAGGACGCTCCTGCCCCAGCTGAGCACATCAGCGGCCCGCCCGGAGCCTCCAGGCCCTGCAGACGGAGTTCCTGCCGGAGCTGAATCCAGGTTTCCAGAGCTGCCCCGCCACTGGGGCTGTTCCTCCTGGGGCCTCACGGGGTAAACAACCCCCACTGAGCCCTGCACCAGGCAGGGGCACAGCAGCTCCCCCAACTGCTAACACCTGAAAATCAGCACAGCAGGCCCCTCCCCCAGAACACCAGCTAGACTGACAACTTCCAGGAGAAGCCAAGGGACTTAAAGTACACAGAATCAGAAGATACTCCCCGGTGGTTCTTTTTTTGTTTGTTTGTTTTTGTTTTTGTTTTTGTTATGTTTTGCTTTTTGATTTGTTTCCTTCCCCCACCCCTTTTTTTTCTCCTTTCTTTTTCTTTCTCTTTTTCTTCTTTTTTTTTTTTTTTTTTCGTTTTTTTTCTTTTTCTTCCCTTTTTTTTCTCTTTCTCTTTTCTTTCCTTCTTTCTCTCCTCTCTTTTTCTCTTTTTCCCAATACAACTTGCTTTTGGCCACTCTGCACTGAGCAAAATGACTAGAAGGAAAACCTCACCTCAAAAGAAAGAATCAGAAACAGTCCTCTCTCCCACAGAGTTACAAAATCTGGATTACAATTCAATGTCAGAAAGCCAATTCAGAAGCACTATTATACACCTACTGGTGGCTCTAGAAAAAAGTATAAAGGACTCAAGAGACTTCATGACTGCAGAATTTAGAGCTAATCAGGCAGAAATTAAAAATCAATTGAATGAGATGCAATCCAAACTAGAAGTCCTAACGACGAGGGTTAACGAGGTGGAAGAACGAGTGAGTGACCTAGAAGACAAGTTGATAGCAAAGAGGGAAACTGAGGAAAAAAGAGACAAACAATTAAAAGACCATGAAGATAGATTAAGGGAAATAAACGACAGCCTGAGGAAGAAAAACCTACGTTTAATTGGGGTTCCCGAGGGTGCCGAAAGGGACAGAGGGCCAGAATATGTATTTGAACAAATTCTAGCTGAAAACTTTCCTAATCTGGGAAGGGAAACAGGCATTCAGATCCAGGAAATAGAGAGATCCCCCCCTAAAATCAATAAAAAACCGTTCAACACCTCGACATTTAATTGTGAAGCTTGCAAATTCCAAAGATAAAGAGAAGATCCTTAAAGCAGCAAGGGACAAGAAATCCCTGACTTTTATGGGGAGGAGTATTAGGGTAACAGCAGACCTCCCCACAGAGACCTGGCAGGCCAGAAAGGGCTGGCAGGATATATTCAGGGTCCTAAATGAGAAGAACATGCAACCAAGAATACTTTATCCAGCAAGGCTCTCATTCAAAATGGAAGGAGAGATAAAGAGCTTCCAAGACAGGCAGCAACTAAAAGAATATGTGACCTCCAAACCAGCTCTGCAAGAAATTTTAAGGGGGACTCTTAAAATTCCCCTTTAAGAAGAAGTTCAGTGGAACAGTCCACAAAAACAAAGACTGAATAGATATCATGATGACACTAAACTCATATCTCTCAATAGTAACTCTGAATGTGAACGGGCTTAATGACCCCATCAAAAGGCGCAGGGTTTCAGACTGGATAAAAAAGCAGGACCCATCTATTTGCTGTCTACAGAGACTCATTTTAGACAGAAGGACACCTACAGCCTGAAAATAAAAGGTTGGAGAACCATTTACCATTCGAATGGTCCTCAAAAGAAAGCAGGGGTAGCCATCCTTATATCAGATAAACTAAAATTTACCCCAAAGACTGTAGTGAGAGATGAAGAGGGACACTATATCATACTTAAAGGATCTATTCAACAAGAGGACTTAACAATCCTCAATATATATGCTCCGAATGTGGGAGCTGCCAAATATATAAATCAATTATTAACCAAAGTGAAGAAATACTTAGATAATAATACACTTATACTTGGTGACTTCAATCTAGCTCTTTCTATACTCGATAGGTCTTCTAAGAAACAACATCTCCAAAGAAACGAGAGCTTTAAATGATACACTGGACCAGATGGATTTCACAGATATCTACAGAACTTTACATCCAAACTCAACTGAATACACATTCTTCTAAAGCGCACATGGAACTTTCTCCAGAATAGACCACATATTGGGTCACAAATCGGGTCTGAACCGATACCAAAAGATTCGGATTGTCCCCTGCATATTCTCGGACCATAATGCCTTGAAATTAGAACTAAATCACAACAAGAAGTTTGGAAGGACCTCAAACACAGGAGGTTAAGGACCATCCTGCTAAAAGATGAAAGGGTTCAACCAGGAAATTAAGGAAGAATTAAAAAGATTCATGGAAACTAATGAGAATGAAGATACAACCGTTCAAAATCTTTGGGATGCAGCAAAAGCAGTCCTAAGGGGGAAATACATCGCAATACAAGCATCCATTCAAAAACTGGAAAGAACTCAAATACAAAAGCTAACCTTACACATAAAGGAGCTAGAGAAAAAACAGCAAATAGATCCTACACCCAAGAGAAGAAGGGAGTTAATAAAGATTCGAGCAGAACTCAACGAAATCGAGACCAGAAGAACTGTGGAACAGATCAACAGAACCAGGAGTTGGTTCTTTGAAAGAATTAATAAGATAGATAAACCATTAGCCAGCCTTATTAAAACGAAGAGAGAGAAGACTCAAATTAATAAAATCATGAATGAGAAAGGAGAGATCACTACCAACACCAAGGAATACAAACGATTTTAAAAACATATTATGAACAGCTATACGCCAATAAATTAGGCAATCTAGAAGAAATGGACGCATTCCTGGAAAGCCACAAACTACCAAAACTGGAACAGGAAGAAATAGAAAACCTGAACAGGCCAATAACCAGGGAGGAAATTGAAGCAGTCATCAAAAACCTCCCAAGACACAAGAGTCCAGGGCCAGATGGCTTCCCAGGAGAATTTTATCAAACGTTTAAAGAAGAAATCATACCTATTCTCCTAAAGCTGTTTGGAAAGATAGAAAGAGGATGGAGTACTTCCAAATTCGTTCTATGAAGCCAGCATCACGTTAATTCCAAAGCCAGACAAAGACCCCACCAAAAAGGAGAATTACAGACCAATATCCCTGATGAACATGGATGCAAAAATTCTCAACAAGATACTGGCCAATAGGATCCAACAGTACATTAAGAAAATTATTCACCATGACCAAGTAGGATTTATCCCTGGGACACAAGGCTGGTTCAACACCCGTAAAACAATCAATGTGATTCATCATATCAGCAAGAGAAAAACCAAGAACCATATGATCCTCTCATTGGATGCAGAGAAAGCATTTGACAAAATACAGCATCCATTCCTGATCAAAACTCTTCAGAGTGTAGGGATAGAGGGAACATTCCTCGACATCTTAAAAGCCATCTATGAAAAGCCCACAGCAAATATCATTCTCAATGGGGAAGCACTGGGAGCCTTTCCCCTAAGATCAGGAACAAGACAGGGATGTCCACTCTCACCACTGCTATTCAACATAGTACTGGAAGTCCTAGCCTCAGCAATCAGACAACAAAAAGACATTAAAGGCATTCAAATTGACAAAGAAGAAGTCAAACTTTCCCTCTTCGCCGATGACATGATACTCTACATAGAAAACCCAAAAGTCTCCACCCCAAGATTGCTAGAACTCATACAGCAATTCGGTAGCGTGGCAGGATACAAAATCAATGCCCAGAAGTCAGTGGCATTTCTATACACTAACAATGAGACTGAAGAAAGAGAAGTTAAGGAGTCAATCCCATTTACAATTGCACCCAAAAGCATAAGATACCTAGGAATAAACCTCACCAAAGATGTAAAGGATCTATACCCTCAAAACTATAGAACACTTCTGAAAGAAATTGAGGAAGACACAAAGAGATGGAAAAATATTCCATGCTCATGGATTGGCAGAATTAATATTGTGAAAATGTCAATGTTACCCAGGGCAATATACACGTTTAATGCAATCCCTATCAAAATACCATGGACTCTCTTCAGAGAGTTAGAACAAATTATTTTAAGATTTGTGTGGAATCAGAAAAGACCCCGAATAGCCAGGGGAATTTTAAAAAAGAAAACCATATCTGGGGGCATCACAATGCCAGATTTCAGGTTGTACTACAAAGCTGTGGTCATCAAGACAGTGTGGTACTGGCACAAAAACAGACACATAGATCAGTGGAACAGAATAGAGAATCCAGAAGTGGACTCTGAACTTTATGGGCAACTAATATTCGATAAAGGAGGAAAGACTATCCATTGGAAGAAAGACAGTCTCTTCAATAAATGGTGCTGGGAAAATTGGACATCCACATGCAGAAGAATGAAACTAGACCACTCTCTTTCACCATACACAAAGATAAACTCAAAATGGATGAAAGATCTAAATGTGAGACAAGATTCCATCAAAATCCTAGAGAAGAACACAGGCAACACCCTTTTTGAACTCGGCCATAGTAACTTCTTGCAAGATACATCCACGAAGGCAAAAGAAACAAAAGCAAAAATGAACTATTGGGACTTCATCAAGATAAGAAGCTTTTGCACAGCAAAGGATACAGTCAACAAAACTCAAAGACAACCTACAGAATGGGAGAAGATATTTGCAAATGACATATCAGATAAAGGGCTAGTTTCCAAGATCTATAAAGAACTTATTAAACTCAACACCAAAGAAACAAACAATCCAATCATGAAATGGGCAAAAGACATGAACAGAAATCTCACAGAGGAAGACATAGACATGGCCAACATGCATATGAGAAAATGCTCTGCATCACTTGCCATCAGGGAAATACAAATCAAAACCACAATGAGATACCACCTCACACCAGTGAGAATGGGGAAAATTAACAAGGCAGGAAACAACAAATGTTGGAGAGGATGCGGAGAAAAGGGAACCCTCTTACACTGTTGGTGGGAATGTGAACTGGTGCAGCCACTCTGGAAAACTGTGTGGAGGTTCCTCAAAGAGTTAAAAATAGACCTGCCCTACGACCCAGCAATTGCACTGTTGGGGATTTACCCCAAAGATACAAATGCAATGAAACGCCGGGACACCTGCACCCCGATGTTTATAGCAGCAATGGCCACGATAGCCAAACTGTGGAAGGAACCTCGGTGTCCAACGAAAGATGAATGGATAAAGAAGATGTGGTTTATGTATACAATGGAATATTACTCAGCTATTAGAAATGACAAATACCCACCATTTGCTTCAACGTGGATGGAACTGGAGGGTATTATGCTGAGTGAAGTAAGTCAGTCGGAGAAGGACAAACATTATATGTTCTGATTCATTTGGGGAATATAAATAATAGTGAAAGGGAATATAAGGGAAGGGAGAAGAAATGTGTGGGAAATATCAGAAAGGGAGACAGAACGTAAAGACTGCTAACTCTGGGAAACGAACTAGGGGTGGTTAGAAGGGGAGGAGGGGGGGGGTGGGAGTGAATGGGTGACGGGCACTGGGTGTTATTGTGTATGTTAGTAAATTGAACACCAATAAAAAAAATAAATAAATAAATAAATAA	N	.	PASS	PRECISE;SVMETHOD=Snifflesv1.0.12;CHR2=chr8;END=54533915;STD_quant_start=0.577350;STD_quant_stop=0.500000;Kurtosis_quant_start=8.766043;Kurtosis_quant_stop=0.906596;SVTYPE=DEL;SUPTYPE=AL,SR;SVLEN=-6302;STRANDS=+-;STRANDS2=8,17,8,17;RE=25;REF_strand=45,60;Strandbias_pval=0.371204;AF=0.192308	GT:DR:DV	0/0:105:25
chr8	54596166	29781	N	TTTTTTTTTTTTTTTTTTTTTTTAAATAGGGATTTTTCTTTTTAAATTTTTTTTTTTTTTTTTTTAATTTTTTTATTTATTTATCGATAGTCACAGCAGAGAGGGCGGGAGGAGAGGCAGAGACACAGGCAGAGGTTGGTGCAGCAGGCTCCATGCACCGGGAGCTGATGTGCCGGATTCCGATCCTTGGTCTCCCGGATCGCGCCCTGGGCAACGGAGGCGCCCCAACACCGCCTTCCGCACCCAGGGATTCACTCACTGGTGT	.	PASS	PRECISE;SVMETHOD=Snifflesv1.0.12;CHR2=chr8;END=54596165;STD_quant_start=3.035504;STD_quant_stop=6.729466;Kurtosis_quant_start=3.778819;Kurtosis_quant_stop=9.287461;SVTYPE=INS;SUPTYPE=AL;SVLEN=253;STRANDS=+-;STRANDS2=13,15,13,15;RE=28;REF_strand=46,44;Strandbias_pval=0.828991;AF=0.237288	GT:DR:DV	0/0:90:28
chr8	54601768	29782	TTTTTTTTTTTTTTGTATTTTTTTTTTTTTTTGTAT	N	.	PASS	PRECISE;SVMETHOD=Snifflesv1.0.12;CHR2=chr8;END=54601804;STD_quant_start=0.830455;STD_quant_stop=1.114172;Kurtosis_quant_start=-0.201183;Kurtosis_quant_stop=-1.257477;SVTYPE=DEL;SUPTYPE=AL;SVLEN=-36;STRANDS=+-;STRANDS2=20,38,20,38;RE=58;REF_strand=40,53;Strandbias_pval=0.311195;AF=0.384106	GT:DR:DV	0/1:93:58
chr8	54605306	29783	N	TTATATGTAATTTATTTTATTTTATTTTATTTTTTTTTAAGGTTTAAACTTTTTTTTTAAGGTATTTATTTATTTATTTGTCGATAGTCACAGAGACGAGGAGCGAGAGAGGCAGGACACAGGAGAGCGAGACTAAGCGGGCTCCATGCCCCAGGGAGCCGTACTGTGGGATTTGATCCGGTCTCAGGATCGCGCCTTCGGCCAAAGGCCAGGCGCCAACCCGCCTGCGCCATTCCAGGGCATCCCTAC	.	PASS	PRECISE;SVMETHOD=Snifflesv1.0.12;CHR2=chr8;END=54605315;STD_quant_start=3.932768;STD_quant_stop=7.169379;Kurtosis_quant_start=4.145006;Kurtosis_quant_stop=8.789948;SVTYPE=INS;SUPTYPE=AL,SR;SVLEN=243;STRANDS=+-;STRANDS2=12,18,12,18;RE=30;REF_strand=33,54;Strandbias_pval=0.831668;AF=0.25641	GT:DR:DV	0/0:87:30
chr8	54607060	29784	N	GTTAATTTTAAAAAAGTAAAATATATAGTATTGTCTGGATTCTACAGAGGAACAGAATAATTATGGTGATTTAACTTGCTCAGTTCCAACCAACGGAAAAGTTAAATTAAACAGAAAATAAGACCAAAGAAAAAGGGAAGCTCACTAAGTTAAGGCATTCAAAGATCCTGACGTTCTTTTGGAATGGCTAATATTTCTGTCCATTTTTGCGTGCTTCACATGAAATATACCTATGAAAGGTCAGGCTAGAAAGAAAAGGGCGTAACATATTTAGTATTTGCAAAGACTGCGCCCCGCCATTAAAACCTGCTATGTAAATACTTATAACTAGGAAACAATTATGCGCGGTACGCTGGGTGGCCTCCGGTCAATTAAGGAATTAAGGTCGGCATGGCTCAAGGTCATGACTCTGCCCGACGGCAGGCTCGAGCCTGCCAGGAAGGGGGGCGTCATCAATGGAGTCTGCAGGGAGGCTGCGTGCGCCTCCGCCCTGGCCCCCCGGCCCCGGCGGCATCGGGGACGTTGCACGGTTATCTCCGCTTCTCTCAAATGAAATAAATGAAAGTCGTAATCAAGGACAAAACAAAGTAAGATGGAAGAACAAAATAGTTAATAGCTATCTAGCCACAATCAATAATAAACGGGTCATGATTAAAAAAGGGGCATGAATTCACAAGCTATAGATAGAATTGTCACAGCCTAAAATCAAAAGAATTAGGAAAAGATAATGGTTGTAAACTGATTATAGAGATAGACTAAGTATACCTTTAAGCCTATAGAAAGCTGGGAACATATCAGTTGATGTTGAAGTGATATCGAACGACCGTGCTATAACTAATCTGTTCCCTGGCCTTTCATTTCCCTGCCGTCCGCTCCTGCCTTCCTTAATTCCTTCCCTTTCCTTCTTCCTCCTTCCTTCAGAAGCAGGGAGAGGCAGGGGACGATGGAGAGAGAGTATCTTAAGTCGGCTCTACTTCCCAACAAGAAATTTTTTTTTTTTTTGGAGGGGGGGGGGCTTTGGGATTTGGGTGGGGCTTCGATCTCTTATCCCTAGATCATGCACCGAGCCAAAATTGCCTCATTGTACCTACATTCAGCTCCATATGAATTAATAATAACTTACCTAAATTACTAGAAAACTTGCATATATGGAATTCTAACAACCATTTACTTCACATTTATTAAGTATGCATTTAAAGTTAATCATTTAATGCATTCCTGTTTGGAACTAATGTTACCACAGTGAATACTGCAACATAATAGAAAAACCAGGAAAGAAAATGCATATATTGAAACTTGAAATGGGACCAATAGATATTTTAAATAAGTAAAGACAACGAAAAGCCTATTAATATGGCTGATGAGACAGCTGTTTATCTATATGGCAACTAAATAAAAACTAAAGAAAAAAAAGTCAAAAAAAAGATTCTTTTGTTATCATAAAT	.	FAIL_NOTPRECISE	IMPRECISE;SVMETHOD=Snifflesv1.0.12;CHR2=chr8;END=54607062;STD_quant_start=0.000000;STD_quant_stop=16.922618;Kurtosis_quant_start=15.646617;Kurtosis_quant_stop=3.806869;SVTYPE=INS;SUPTYPE=AL,SR;SVLEN=1370;STRANDS=+-;STRANDS2=13,35,13,35;RE=48;REF_strand=16,37;Strandbias_pval=0.826839;AF=0.475248	GT:DR:DV	0/1:53:48
chr8	54647042	29785	N	TGTGTGGTTTGTGTGTATATCTATATTTTCATCACACTACA	.	PASS	PRECISE;SVMETHOD=Snifflesv1.0.12;CHR2=chr8;END=54647041;STD_quant_start=0.000000;STD_quant_stop=0.904534;Kurtosis_quant_start=7.732117;Kurtosis_quant_stop=6.520365;SVTYPE=INS;SUPTYPE=AL;SVLEN=40;STRANDS=+-;STRANDS2=10,13,10,13;RE=23;REF_strand=46,41;Strandbias_pval=0.48623;AF=0.209091	GT:DR:DV	0/0:87:23
chr8	54681684	29786	AGGAAAATGTACTTTTTTTTTAAATTTTTTTTT	N	.	PASS	PRECISE;SVMETHOD=Snifflesv1.0.12;CHR2=chr8;END=54681715;STD_quant_start=2.073644;STD_quant_stop=2.549510;Kurtosis_quant_start=-0.893156;Kurtosis_quant_stop=-0.948433;SVTYPE=DEL;SUPTYPE=AL;SVLEN=-31;STRANDS=+-;STRANDS2=7,7,7,7;RE=14;REF_strand=52,40;Strandbias_pval=0.774759;AF=0.132075	GT:DR:DV	0/0:92:14
chr8	54697104	29787	N	ATTAGTTTATTTTTTTTTTTTTTTTTTTTTTTTTTTTTGTTTTTTTAATTTTTATTCATTTATGATAGTCACAAGAGAGGAAAGAGAGAGAGGCAGAGACAAGCAGATGGAAGAAGGCAGGCTCACGCACCGGAGCCCGACGTGGGGCTCGATCCCGTGTCCCCAGGATCGCGCCCGGGGGGGGCCCCCCCAAAGCAGCGCCAACCGCTGCGCCACCCAGGGATCCCG	.	PASS	PRECISE;SVMETHOD=Snifflesv1.0.12;CHR2=chr8;END=54697116;STD_quant_start=2.459191;STD_quant_stop=6.019809;Kurtosis_quant_start=10.314201;Kurtosis_quant_stop=8.444322;SVTYPE=INS;SUPTYPE=AL;SVLEN=221;STRANDS=+-;STRANDS2=19,24,19,24;RE=43;REF_strand=54,56;Strandbias_pval=0.595193;AF=0.281046	GT:DR:DV	0/0:110:43
chr8	54714774	29788	N	CAAGAAACATTCTTTTTTTTTTTTTTTTTTTTTTTTTTTTTTTTTTTTTTT	.	PASS	PRECISE;SVMETHOD=Snifflesv1.0.12;CHR2=chr8;END=54714782;STD_quant_start=1.760682;STD_quant_stop=4.404543;Kurtosis_quant_start=4.613678;Kurtosis_quant_stop=5.169277;SVTYPE=INS;SUPTYPE=AL;SVLEN=47;STRANDS=+-;STRANDS2=9,12,9,12;RE=21;REF_strand=45,49;Strandbias_pval=0.809975;AF=0.182609	GT:DR:DV	0/0:94:21
chr8	54715798	29789	N	GCAGGCTGATTATTTTTTTTTTAATTTTATTTATTTAGGATAGTCACAGAGAGAGAGAGAGGAGCAGAGACAACAGTCAGAGGGAGAAGCAGGCTCCATGCACCGGGAGCCTGACGTGGGATTCGATCCCGGGTTCGCCAGGATGCGCGCCATGAGCCAAAGCAGGCGCGAAACACCGCTGCGCAACCCCAGGGTCCCCCTTTTTGGG	.	PASS	PRECISE;SVMETHOD=Snifflesv1.0.12;CHR2=chr8;END=54715812;STD_quant_start=4.305631;STD_quant_stop=5.374441;Kurtosis_quant_start=-1.327829;Kurtosis_quant_stop=8.314437;SVTYPE=INS;SUPTYPE=AL;SVLEN=198;STRANDS=+-;STRANDS2=23,29,23,29;RE=52;REF_strand=44,54;Strandbias_pval=1;AF=0.346667	GT:DR:DV	0/1:98:52
chr8	54761698	29790	TTAAAATTTGTGTTGGGGGAGAGAGGAGCAAGATGGCGGAAGAGTAGGGTCCCCAAATCACCTGTCTCCACCAAACTACCTAGAAAACCTTCAAATTATCCTGAAAATCTATGAATTCGGCCTGAGATTTAAAGAGAGACCAGCTGGAATGCGACAGTGAGAAGAGTTCGCGCTTCTATCAAGGTAGGAAGACGGGGAAAAAGAAATAAAGGAACAAAGGCCTCCAAGGGGGAGGGGCCCCGCGAGGAGCCGGGCTGAGGCCGGGGCGAGTGTCCCCAGGACAGGAGAGCCCCGTCCCGGAGGAGCAGGAGCTGCACCGACCTTCCCGGGCGGAAAGGGGCTCCAGGGAGGTGGAGCAGGACCCAGGAGGGCGGGGATGCCCTCGGGCTCCCCGGGACAGTAACAGCAACTGCGCGCCCAGGAGAGTGCGCCGAGCTCCCTAAGGGCTGCAGCGCGCACGGCGGGACCCGGAGCAGCTGAAGGGGCTCGGGCGGCGGCTCCGCGGAGGGGGCTGCGTGGCCCCGGGAGCAGCTCGGAGGGGCTCGGGCAGAGGAAGAGGCTCCGTGCGGAGGGGGCTGCGCGGTTCCAGGAGCAGCTCGGAGGGGCTCGGGCGGCGGCTCCGCGGAGGGGGCTGCGCGGCCCAGGAGCGCGAATCCACCAGCGCAGGCCCCGGAGCACAGGGCGCCGGGACACAGCCCAGGATCCGGCCTCCCCCGGGACAGGCAGAGGCCGGGAGGGCCCAGGACAGCGAGGACGCTCCTGCCCCAGCTGAGCACATCAGCGGCCCCGCCCGGAGCCTCCAGGCCCTGCAGACGGAGTTCCTGCCGGAGCTGAATCCAGGTTTCCAGAGCTGCCCCGCCACTGGGGCTGTTCCTCCTGCGGCCTCACGGGGTAAACAACCCCCACCGAGCCCTGCACCAGGCAGGGGCACAGCAGCTCCCCCAACTGCTAACACCTGAAAATCAGCACAGCAGGCCCCTCCTCCCCCAGAAGACCAGCTAGACGGACAACTTCCAGGAGAAGCCAAGGGACTTAAAGTACACAGAATCAGAAGATACTCCCCGGTGGTTCTTTTTTGTTTGTTTGTTTTGTTTTTGTTTTTGTTTTGTTTTGCTTTTGATTTGTTTCCTTCCCCCACCCCCTTTTTTTCTCCTTTCTTTTTCTTTCTCTTTTTTCTTCTTTTTTTTTTTTTTCGTTTTTTTTTTTTTTTCTTCCCTTTTTTTTTTCTCTTTCTCTTTTCTTTCCTTCTTTCTCTCCTCTCTTTTTCTCTTTTTCCCAATACAACTTGCTTTTGGCTACTCTGCACTGAGCAAAATGACTAGAAGGAAAACCTCACCTCAAAAGAAAGAATCAGAAACAGTCCTCTCTCCCACAGAGTTACAAAATCTGGATTACAATTCAATGTCAGAAAGCCAATTCAGAAGCACTATTATACAGCTACTGGTGGCTCTAGAAAAAAGTATAAAGGACTCAAGAGACTTCATGACTGCAGAATTTAGAGCTAATCAGGCAGAAATTAAAAATCAATTGAATGAGATGCAATCCAAACTAGAAGTCCTAACGACGAGGGTTAACGAGGTGGAAGAACGAGTGAGTGACCTAGAAGACAAGTTGATAGCAAAGAGGGAAACTGAGGAAAAAAGAGACAAACAATTAAAAGACCATGAAGATAGATTAAGGGAAAAAAACGACAGCCTGAGGAAGAAAAACCTACGTTTAATTGGGGTTCCCGAGGGCGCCGAAAGGGACAGAGGGCCAGAATATGTATTTGAACAAATTCTAGCTGAAAACTTTCCTAATCTGGGAAGGGAAACAGGCATTCAGATCCAGGAAATAGAGAGATCCCCCCCTAAAATCAATAAAAACCGTTCAACACCTCGACATTTAATTGTGAAGCTTGCAAATTCCAAAGATAAGGAGAAGATCCTTAAAGCAGCAAGAGACAAGAAATCCCTGACTTTTATGGGGAGGAGTATTAGGTAACAGCAGACCTCTCCACAGAGACCTGGCAGGCCAGAAAGGGCTGGCAGGATATATTCAGGGTCCTAAATGAGAAGAACATGCAACCAAGAATACTTTATCCAGCAAGGCTCTCATTCAAAATGGAAGGAGAGATAAAGAGCTTCCAAGACAGGCAGCAACTAAAAGAATATGTGACCTCCAAACCAGCTCTGCAAGAAATTTTAAGGGGCCTCTTAAAATTCCCCTTTAAGAAGAAGTTCAGTGGAACAGTCCACAAAAACAAAGACTGAATAGATATCATGATGACACTAAACTCATATCTCTCAATAGTAACTCTGAATGTGAACGGGCTTAATGACCCCATCAAAAGGCGCAGGGTTTCAGACTGGATAAAAAAGCAGGACCCATCTATTTGCTGTCTACAAGAGACTCATTTTAGACAGAAGGACACCTACAGCCTGAAAATAAAAGGTTGGAGAACCATTTACCATTCGAATGGTCCTCAAAAGAAAGCAGGGGTAGCCATCCTTATATCAGATAAACTAAAATTTACCCCAAAGACTGTAGTGAGAGATGAAGAGGGACACTATATCATACTTAAAGGATCTATTCAACAAGAGGACTTAACAATCCTCAATATATATGCTCCGAATGTGGGAGCTGCCAAATATATAAATCAATTATTAAACCCAAAAGTAAAAAAATACTTAGATAATAATACACTTATACTTGGTGACTTCAATCTAGCTCTTTCTATACTCGATAGGTCTTCTAAGCACAACATCTCCAAAGAAACGAGAGCTTTAAATGATACACTGGACCAGATGGATTTAAACAGATATCTACAGAACTTTACATCCAAACTCAACTGAATACACATTCTTCTCAAGCGCACATGGAACTTTCTCCAGAATAGACCACATATTGGGTCACAAATCGGGTCTGAACCGATACCAAAAGATTGGGATTGTCCCCTGCATATTCTCGGACCATAATGCCTTGAAATTAGAACTAAATCACAACAAGAAGTTTGGAAGGACCTCAAACACATGGAGGTTAAGGACCATCCTGCTAAAAGATAAAAGGGTCAACCAGGAAATTAAGGAAGAATTAAAAAGATTCATGGAAACTAATGAGAATGAAGATACAACCGTTCAAAATCTCTGGGATGCAGCAAAAGCAGTCCTAAGGGGGAAATACATCGCAATACAAGCATCCATTCAAAAACTGGAAAGAACTCAAATACAAAAGCTAACCTTACACATAAAGGAGCTAGAGAAAAAACAGCAAATAGATCCTACACCCAAGAGAAGAAGGGAGATAATAAAGATTCGAGCAGAACTCAACGAAATCGAGACCAGAAGAACTGTGGAACAGATCAACAGAACCAGGAGTTGGTTCTTTGAAAGAATTAATAAGATAGATAAACCATTAGCCAGCCTTATTAAAAAGAAGAGAGAGAAGACTCAAATTAATAAAATCATGAATGAGAAAGGAGAGATCACTACCAACACCAAGGAAATACAAACGATTTTAAAAACATATTATGAACAGCTATACGCCAATAAATTAGGCAATCTAGAAGAAATGGACGCATTCCTGGAAAGCCACAAACTACCAAAACTGGAACAGGAAGAAATAGAAAACCTGAACAGGCCAATAACCAGGGAGGAAATTGAAGCAGTCATCAAAAACCTCCCAAGACACAAGAGTCCAGGGCCAGATGGCTTCCCAGGAGAATTCTATCAAACGTTTAAAGAAGAAATCATACCTATTCTCCTAAAGCTGTTTGGAAAGATAGAAAGAGATGGAGTACTTCCAAATTCGTTCTATGAAGCCAGCATCACCTTAATTCCAAAGCCAGACAAAGACCCCGCCAAAAAGGAGAATTACAGACCAATATCCCTGATGAACATGGATGCAAAAATTCTCAACAAGATACTGGCCAATAGGATCCAACAGTACATTAAGAAAATTATTCACCATGACCAAGTAGGATTTATCCCTGGGACACAAGGCTGGTTCAACACCCGTAAAACAATCAATGTGATTCATCATATCAGCAAGAGAAAAACCAAGAACCATATGATCCTCTCATTGGATGCAGAGAAAGCATTTAAACAAAATACAGCATCCATTCCTGATTAAAACTCTTTAGAGTGTAGGGATAGAGGGAACATTCCTCGACATCTTAAAAGCCATCTATGAAAAGCCCACAGCAAATATCATTCTCAAAGGGGAAGCACTGGGAGCCTTTCCCCTAAGATCAGGAACAAGACAGGGATGGGCCACTCTCACCACTGCTATTCAACATAGTACTGGAAGTCCTAGCCTCAGCAATCAGACAACAAAAAGACATTAAAGGCATTCAAATTGGCAAAGAAGAAGTCAAACTCTCTCTCTTCGCCGATGACATGATACTCTACATAGAAAACCCAAAAGTCTCCACCCCAAGATTGCTAGAACTCATACAGCAATTCGGTAGCGTGGCAGGATACAAAATCAATGCCAGAAGTCAGTGGCATTTCTATACACTAACAATGAGACTGAAGAAAGAGAAATTAAGGAGTCAATCCCATTTACAATGCACCCAAAGCATAAGATACCTAGGAATAAACCTCACCAAAGATGTAAAGGATCTATACCCTCAAAACTATAGAACACTTCTGAAAGAAATTGAGGAAGACACAAAGAGATGGAAAAATATTCCATGCTCAGGATTGGCAGAATTAATATTGTGAAAATGTCAATGTTACCCAGGGCAATATACACGTTTAATGCAATCCCTATCAAAATACCATGGACTTTCTTCAGAGAGTTAGAACAAATTATTTTAAGATTGTGTGGAATCAGAAAAGACCCCGAATAGCCAGGGGAATTTTAAAAAAGAAAACCATATCTGGGGGCATCACAATGCCAGATTTCAGGTTGTACTACAAAGCTGTGGTCATCAAGACAGTGTGGTACTGGCACAAAACAGACACATAGATCAGTGGAACAGAATAGAGAATCCAGAAGTGGACCCTGAACTTTATGGGCAACTAATATTCGATAAGGAGGAAAGACTATCCATTGGAAGAAAGACAGTCTCTTCAATAAATGGTGCTGGGAAAATTGGACATCCACATGCAGAAGAATGAAACTAGACCACTCTCTTTCACCATACACAAAGATAAACTCAAAATGGATGAAAGATCTAAATGTGAGACAAGATTCCATCAAAATCCTAGAGAAGAACACAGGCAACACCCTTTTTGAACTCGGCCATAGTAACTTCTTGCAAGATACATCCACAAAGGCAAAAGAAACAAAAGCAAAAATGAACTATTGGGACTTCATCAAGATAAGAAGCTTTTGCACAGCAAAGGATACAGTCAACAAAACTCAAAGACAACCTACAGAATGGGAGAAGATATTTGCAAATGACATATCAGATAAAGGGCTAGTTTCCAAGATCTATAAAGAACTTCTTAAACTCAACACCAAAGAAACAAACAATCCAATCATGAAATGGGCAAAAGACATGAACAGAAATCTCACAAGGAAGACATAGACATGGCCAACATGCATATGAGAAAATGCTCTGCATCACTTGCCATCAGGGAAATACAAATCAAAACTACAATGAGATACCAACCTCACACCAGTGAGAATGGGGAAAATTAACAAGGCAGGAAACAACAAATGTTGGAGAGGATGCGGAGAAAAGGGAACCCTCCTACACTGTTGGTGGAATGTGAACTGGTGCAGCCACTCTGAAAACTGGGGTGGAGGTTCCTCAAACAGTTAAAAATATACCTGCCCTACGACCCAGCAATTGCACTGTTGGGGATTTACCCAAAGATACAAATGCAATGAAACGCCGGGACACCTGCACCCCGATGTTTCTAGCAGCAATGGCCACTATAGCCAAACTGTGGAAGGAGCCTCGGTGTCCAACGAAAGATGAATGGATAAAGAAGATGTGGTTTAGTTACAATGGAATATTACTCAGCTATTAGAAATGACAAATACCCACCATTTGCTTCAACGTGGATGGAACTGGAGGGTATTATGCTGAGTGAAGTAAGTCAGTCGGAGAAGGACAAACATTATATGTTCTCATTCATTTGGGGAATATAAATAATAGTGAAAGGGAAAATAAGGGAAGGGAGAAGAAATGTGTGGGAAATATCAAAAAGGGGAGACAGAACGTAAAGACTGCTAACTCTGGGAAACGAACTAGGGGGGTAGAGGGGAGGAGGGCGGGGGGTGGGAGTGAATGGGTGACGGGCACTGGGTGTTATTCTGTATGTTAGTAAATTGAACACCAATAAAAAAAAAAAATAAAAAAAAAAAAA	N	.	PASS	PRECISE;SVMETHOD=Snifflesv1.0.12;CHR2=chr8;END=54767984;STD_quant_start=1.640825;STD_quant_stop=1.000000;Kurtosis_quant_start=8.709895;Kurtosis_quant_stop=3.322193;SVTYPE=DEL;SUPTYPE=AL,SR;SVLEN=-6286;STRANDS=+-;STRANDS2=23,30,23,30;RE=53;REF_strand=40,42;Strandbias_pval=0.598078;AF=0.392593	GT:DR:DV	0/1:82:53
chr8	54768662	29791	N	TAAAAGTTTTATTTAAAAAAAAAAAAAATCAATAAAAAAAAAAAAAAAACAACAAAAAAAAAAAA	.	PASS	PRECISE;SVMETHOD=Snifflesv1.0.12;CHR2=chr8;END=54768670;STD_quant_start=0.836660;STD_quant_stop=3.271085;Kurtosis_quant_start=4.745370;Kurtosis_quant_stop=4.440045;SVTYPE=INS;SUPTYPE=AL;SVLEN=58;STRANDS=+-;STRANDS2=17,24,17,24;RE=41;REF_strand=45,48;Strandbias_pval=0.57313;AF=0.30597	GT:DR:DV	0/1:93:41
chr8	54802788	29792	TTCTTCTTCTTTTCTCTTTTTCCTTCTTCTTCTTCTCTTT	N	.	PASS	PRECISE;SVMETHOD=Snifflesv1.0.12;CHR2=chr8;END=54802834;STD_quant_start=3.449638;STD_quant_stop=4.347413;Kurtosis_quant_start=-1.877580;Kurtosis_quant_stop=-1.899422;SVTYPE=DEL;SUPTYPE=AL;SVLEN=-46;STRANDS=+-;STRANDS2=6,13,6,13;RE=19;REF_strand=47,42;Strandbias_pval=0.129493;AF=0.175926	GT:DR:DV	0/0:89:19
chr8	54824613	29793	AAACTATGTCCATCTATGGGAACCCTGGGTGGCGCAGCGGTTTAGCGCCTGCCTTTGGCCCAGGGCACGATCCTGGAGACCCGGGATCAAATCCCACGTCGGGCTCCTGGTGTATGGAGCCTGCTTCTCCCTCTGCCTGTGTCTCTGCCTCTCTCTCTCTCTCTGTGTGACTGTCATAAATAAATAAAAATTAAAAAAATAAAGATTTTGA	N	.	PASS	PRECISE;SVMETHOD=Snifflesv1.0.12;CHR2=chr8;END=54824823;STD_quant_start=2.686520;STD_quant_stop=2.562268;Kurtosis_quant_start=7.597995;Kurtosis_quant_stop=-0.413738;SVTYPE=DEL;SUPTYPE=AL;SVLEN=-210;STRANDS=+-;STRANDS2=19,27,19,27;RE=46;REF_strand=35,48;Strandbias_pval=1;AF=0.356589	GT:DR:DV	0/1:83:46
chr8	54828376	29794	TGGGAGCCCGATGCGGGACTCGATCCCGGGACTCCAGAATCGTGCCCTGGGCCAAAGGCACCCCTGGCCATTTTAAAATCAAGTTGTTAATTTTCTTATTGTTGAGTTTTTAGGTATTCTTTTTAAATTTTGGATAAGAGTCCTTTATGAGACATACTTCTGCAAATATTTTTCCCAGTGGTCACATGTTCTCTTGTTCTCTTGAAATTGTCTTGCTCAGAGCAACAATATTTAATTCTAATGAAATCTAGTTTATCACTTATTTCTTTCAGGGAGCAAGACTTTGGTGTTGTATTAAAAAAGTCAGTGCCAGACCCAAGGTCATCTAGAAATTCTCTTGTGTTATTTTCTAGGAATTTTATAACTTTTCATTTTTACATTTAGGTCTGTGATAATTATTTTTTCACTTTTTTTTTAGGGTGAGAGAATGTGTAGGGGCTAGGGGAAGGGGCAGAGAGAGAATCTTAAATAGGTTCCATATCCAGTGTAGAATCAGAAGTGGGGCTCGATCTCATGACCCAGAGATCATAACCTGAGCCAAAATCAAGAGTCAGTTGCTTACCAGCTGAGCCACCCAGGTCCCCCTTTACCAAATATTTTTTGAAAATATTTTTTTAGCAGGTGACTAGGCTGTATCATATATCTTAACTTTGCCTTCCTTTTGAAAGACAACATTCCTAGATATAGAATTCTTAGTAGATCATTTTTTATCACTTTGAATATGTTATCTTCCAATTTGAGTCTTGATTCTTTTGCCAAATTTTTATAGATTTTCCTGAATAGATATTTATTCATGTATTGTTTTCCCTTAGCATCATTTCTAGAGGCTTTAATTTTTGTTGTTATTTTTTAAAGTAATTTTCACCAGTCTTAGGCAGAACTAAGTCAGCAAAACTTCTCATACTATCATGCTAATCAGTCTCCGCTTGTCCTCTTCTTCGCACACAGGAGCCTTGTTTGTTAGCTAGTTGCTTTCAGTTTTATATGAAGTGGTTGCTCTTAAGAATTTTTAGATTGAGATACAGTTGGATCACTTGGAAAGTCCAGTGGATTTCTCTCCAGACTCTGGCAAAGAAGAATATGCTTCTTTGAGAGTGTATAATCATTATTTCATATTTTCTCAAATATTTTAAATCCCTTCAAAAGAAATATAATTATCAAGAAAAAGTGCTACTGAACATAACAAAATGTAAGAAAAAAATATATATATATTTATATATATAATATATGTGACTTCATTGTAAATATATTATCTATGGGGGGCAGAGAAAGAGGTCAGATAAGAGAGAGTAGAAGAATTTCTTAAAATGTCTATCAAATTTAGGTTCTCTTTACCAAGCTATGTATTTGGGCACTAGGAATGAGTAAATCATATGTTCACAAATGTAAGTGAATTTGCAGTTATTTATCTTAGTAAGACAGAAATTTCCCTGAATTGAAAATAAGAGCACATTAGCCTTATTGCCAGCTCCACTACTGTCTGGCCCTGTTAATTTGGACAGGTCTTTTAATATTTATCTACTACTTTATGTATAAAATTACATGAATTAAATCTGAATTATGTACCATACAGAGCCATTACAGAACTAAAAGCAATAATGTAAATATACCATATAAATGCAAACTGTCGCACAGGTCTTGTATTGAAATAGAATTCATAAAAAGAGAAATTGAATCTTCATGGATTCCACATGTATTTACTGAACAGCCATTATTCTAGGCAGACCGGTTTCAGCAGTGAAAAATCAGTCTTAAGGACTTTATCTTCCACCGGTGGAGACAGAAAAGAAACAAGTAAATACATAAATGCAATGCAATTATACATTGATATTTACATATACATCTTAATTCCATCTCAATTTTAAAGTTAAAATGAGAGTGAAAATTCAAATTGACAAAATTCTATAATAATGATTTCTTCATCTTGGAAAAATGCATACAGAAAGGGGTCCTTTCTTAGAATGCATAGCTGAATATTACACTATTTTTGAGGTTCATAGTTATGAACTATGTTATGAACTTTTATTTATGTTTTTCCGATGAAATAATGTGTTTTTTCATGCCATACTTCCAGTCTCTCTGTAGTGTACCAATACTTATTAAGTGACAACAATGCTAAGACCCTGCATGGCATTAGTGAAGTCACTTCAGAGGTTACCTAGGGGAAGTTCTGCCCCACAGTGACTGATGAGATGTTACACACCTTTCATATCAGAGACTCTGATAGAATTCTACTAATGTAAAATGACAGATGGTAGCCCTGTAAGAAGGTTTTGATAAAAAAGAAGATGGAAGGAATCTCAAAGATGATGCACATTTATGTCAGCAGAACCACAGAACAAGTACAATTAAGGAGGTGAAATGCAGCAATGGTAATCACAGTGGGTGCTTATACATAGTACCATAGGGATAAATGTTTATTTACTAAATATGTTGAGTTCTTACTTTGTGTCCATCATTCTACTTGGGCTCATGATTCAAGACAAATTGAGCATGAGTTGTACTTGTGAGTTGACTACAGTCAATTAGGGACAGGCAGCCATGGAATTACATAAGTATTTCTTACTGCTCTCCTGCTCAACCATAGAGCAGTGTCGTATCTTGAAAGAGGGAAATCCCAAAGAAGCTAGTTCCTTTGAGGAATACAAGAGAGGCTGTAAGAAATATTCAGTGTTGGGGTGCCTGGCTGACTCAGTCAGTAGAGCATGAGACTCTTGATCTCAGAGTCATTAGTTCAAGCCCCCTGTTGGGTGTAGAGCCTAATTAAAAAAAAAAAAAAAATTAACATTGAGCTGACTTTTGAAAGTAGAGATGTTCATCTGAGAGATCTGATGAGATGTGGGGTACAGATGGTGGTAGGGGGCGTGCAGAAATTTTCAAGACAAACTTAACCCCAGGATTAACACTTTGAGAATATATGCACAAACAGTTTCATGAAGATAAGATTTGGGTAACATTTTTATGATTATGAAGTTCCATTAGAATATGTTGTATTATGCTGGAATTATTATTATTATTCTATAATACTTGAATTTTTTTCTCAATCTACAGATACAGAAGAGAAGACTATAATATTATATACAGGTATGTCAAATAAGCTTTACTGAGTGTCTTTTAAAAATGTTTAAAAAACTCAAAGTGAAAATTTATGCTCCTTTTAGCACTATTCAAATTATCCAAAGAATTATGGGAAAATAATTCAACCCTATCTAACCAAGATATTGTAGGTTATTCGAAATTGCAGTTTTCGCTAATCTCAGGATGTTTGGCATCATACAATGCTAAAATATTATTGAAAGCTATTATAGGTTAGCGTTGGAGAAAAGATGCACAGAATATAAATTTTAACACAAAAGATCTGTTTTGCATTTCACAATGTGGAAAAACACAAAAGAAGATGAAAAAAGTTATACAACATCTGGAGAATATTCTATTGATAGTTTTTGGGTCACTATAAAGCAAACTCCAACATACGCTCCAGAAAATCTCAACTCTGTATATTTCCAAAATACATATAAACTTTGACAGGACTTGATTTTCACTATTAAAAATAGAGAAACTGCACTTGCCCACTTAACATCAAACTGCTCTTTTTATAGCCAGCTTGTTCAGCAAAGATTGAAGAGTCCTACATGCATCATGGATCTTTCCCGTGGTAAATAGTTCTGAATTAGCCAAATAAAGCTTGCTAACCTTGCAAAATAACCTGCTATGAAAGTAGAAGGGAATGGTTGTAAAACTTTAGGCTATTTCTTTTCTTAAATATATTTTTAAAAAAGTAATTCTCCATATGTAGGAAATTGGATCGAAATAAAATTTATTCTCCATTCACAATTTGCTCAGCTACTAGAAAGGCATGCCTTTCTTCATTCAGAAAAATTCAGCCACACAAATTAAGTGCAGTCCACTTTCCAGTTCCAAAGGTATGATGTGGGATAATAGTAGGGCAGGAAGGAACCAGGGAAAATAAAAGGGACTCTGGAGGCTCATGCCCAAAGAAGTTTTCAATCACACTTTAAATTTAAGTGTCTCAAATCAGGATTTAATTTACAGTTTAAGATTTAATAACACAGTCATTGCATGTTAATTAAACAGCAATGGATCATTTACCAACCTGTTTAATGAGGTGTAACAACTATTGCATATAAAACATACCGACATTATTATTACATTGCCATTAAACTTCAATAAATCTGTTTGAATAATTATTGGTATTTAAGTACTATAAAATCTCTAACATAACTAGGCATACCTATTTATATTCAATAAAACAGGAATTCTGTTGTAGGAATAATTAAATTCCCAGGACCACATTCCTACCTTTGTATGGCAAAAATTCCTATTGGCAATAGTGAGAGTTAGAGCTCCAGTAAATGAAGAATTCAAGAGAAAGTAATTCAGCCCACAGTGAGGGAACTATCCTCATCATGAGTTTTAGAATCTCACGTTTCTGTAGGGGCAAAGCTCACCTTTAATTTAATTAATAAATGTAATTGGAAGAGCAGTCCCTCCATTATTCTTTTGCCTAGAGGATCATAAATCCCATACTACCTCCCTTCTGCTCACACAGGATAAATTGGAGAGGCCCTGTCCAAGAATTTGACCTGACCTAAGGTGCAGCAAAGCAGTAATTTTTATGTTGGGAGGATTTGGTGAGCTAGCAGGGAGCAGAGGGCTCTGCTGGCTGAAATAAACACAGGTAGCAGAGTTTGTTTGGTATATGTTGCTAGGCTTCCCACAAGATGAGGAGGGTGTGATGCCAGCAGGAACTGATGTACTCTGAATAATAAGGTATAATGTTCTGCTGCCAGATGCAATTTCAAAAGATCTGTGGGTGGAGAGAGCCAAAAAAAGGATTTAGGAAGACCCTGGGAATGTGGAACTCCAAGTGGGATAATCCTTAGGAGCAATGACTCGAAAAATTGGTGTTATAATATTTAATTTTTGGATGATAATTTTTAAGTGTAGTATCTTCTCCATTTATCCAGAATTAAAAACAAAACAAAACAACAACAACAAAAAGTTGCTGTGGTACTCCAGAGAATAAGTAGATTAGCATGGTATCCAGTTTGAGGGTGACACTTTATGGAAAGTAGACAATCTATACTAAAGATGGAGACTGGAATAGTAATTCAGGTGAAACTGCATATTGGAACTAAAGGCCATGAGGGTAAATATAAACACCCAAAGCATACCATCAATTGTGGATTGGAAGTTCAGACCCTTCCATGTAAATTTTAAGGGCAAAATGGCTTCGTGAAGCTTGAAGGTTTGTGGAACCCTTAACCTGACATTTGAGTAAGATACATATTTGTTAATTTGAGCAGAGATCAACAAAGGTAAGGCATAAATTCAGTCATCAAGTTAGAGAGGCATGTGTCATACAAATAAAAAAAAAACAAAGGGAAAAAAAAAAGGTCAGAGTCAGTAAAAAGATCACTGATTGGCAGGAGTTGGGGGAAGGTAGGATGGATAAATAGAGAAGAGAGGATTTTTAGGGCAGTGAGTTTATCCTGTGTATGATATATGGTAGATAGATGTCGTTATACATTTGTCCAAACCCATACAGTGTACAATGCTAAAAGTGAATCCTAATGTTAACTCTAGACTTTGGGTAATAATGATGTGTCTATGTAGGTTTACCAATCATAGTAAATGTACCACTCTGGAGGGGCATACTGATAGGGAGGGAGGCTGTGCATGTGTGGGGGAGGTGGCCCGTGGGTTCTGTCTATACCTGATGCTCAGTTTTGCTGTGAATCTAAAATTGCTCTAAAAATAAAGTCTATTAAAAAAATCAGAATCTATTTAAGTGCTAATTATGTCTGATAGAAATTTCATGGAGAGAAAATTTGAAAAGTGGCAAAATCAGTGAAGACTAGGAAGGCTTCAGATAGGAGAAATTTGAATTATGCCAGAAAGAGCAGAGGTTGAGTAAGAAAAGATGAGTAGACTAAGTATTTCAAGACAGAGAAAGCTTCAGAGAATGTAAGAAGATTTGGTGAAACATGTCTTTGTAGAACAGGAAATTACACCAATTAGAAAATGGGGTATTTTTTAAACAGATAAACATTCTAAATGTTCTAATTTGGGTAAATACAATGGAGTTATTATTAAATACCTTGTTATTTAACAAAAAAAGTTTAGAATCACTATTAAAAGAAACAGGCCACTGATGAATTTTGAGACAAGAAATGCCATGCCAATAAATGACCTCCGATCTATACCATTGTTCTTTATCAAAGCATGGGTTATGATTCATGGAGACTCCAACAGTCATGTGAGTAAATTATTATATCATCTTCACTTCCTTTGTATGGCTCATTAGTGTCTGCAAACAGATCAATATATGTCTTACCTCCGACTTGTTAATGCAGATTCCCTGTCATAGAATGTCTTTGCTACTTTGCAGACTTCATAATAACCTACTTGTCATTCAAAAGTAGCTATGTGTGGTCTTCTTTGGGAAATTTTTGATGCTTTACCAGCTTCTTAGTAGAATGAACCACTCCTCTTTTAAGCTCCCTAGAATCCAGCATTTAATACTCTAATGGCACCTGCCAATGCTATTACATGCCCACTATTTATATTTTCTTTCTCTGTTTAGGCTAAAGACCTTTGATAATACATCCATATTTCCTCATTTACTGTTATTTTTAAAAATTCTTCCTAGCTTTATTGATATGTAATTGACATATAATATCATATAAGTTTAAGTTGTACAACTGAGTAGATTTGGTATACTTTGCCAAATGATTACCACCATAGCATTAACTAACGTCTGTATCATTTTACATAATTATCATTTCTTTTTTGTGATGAGAAAATTTAGGATATACCCTCTTAAAAACTTTCAAGTGTATAATAACATATTACTAACCATAGTCACCATGGTGTACATTAGACTCTTATAACTGGAAGTTTGTACTCTTTGATTAACATGTCCTTATTTCCTCAACACCCCCAGCTCCTCGTAACCACCATTTTACTCTCTGTTCCTATGAGTTTGTTTATATATATATATATATATATATTTCACCTACAAGTGATATCATGCAATACTTGTCTTTCTATTTTTCTTAGCATAAGGCTCTCAAGGTCCATCCACATTGTTGCAAATGGTAGAATGTCCTTTCTTATGGCTAAATAATATTCCATTTTATACACTTTCCACATCTTCTTTGTCCATTTATCCACTGATGGACACTTAGGGTGTTCTATATCTTGGCTACTGTAAATAATGCTGCAATGAATAAAAGGGTGCAGCTATCACTTCATATCTTATACCTGTTAAGATGACTATCAAGAAAAAAAAAAGCAAGAGGTAATAAGTGTAAGCATAGATGTGGAAAAAAGAGACCCTTTTGCATTGTTGGAGGGAGTAAAAAGTTGGCGCAGCCACTCTGGGAAACGGTAGGAGTTTCCTCAAAAAATTAAAAATAAAACTACCATATGATCCATTGATCCAACTTTGGGTATATATATATCCAAAGAGAATGAAAAAAGGATCTACTATTATATTTAAAATTCTTAGGGGGGAAGGGAAGAGGGAGAGAATCAAACAGGCTCCACAACCAGTATGGAGCCCCACATGGGCCTCAACCTCACAACCCTGAGATCATGACCTGAGCTGAAATCAAGAATCAAGATGCCCAACTGACTAACTGACTGAGCCACCCAGGTATCCTTATTTTTAATCCTTTTAATTAGACTTTTAGATGTTCAGGAGTTGGTTAATCATAATCCTTGGCTTGTGACACACTTTCATCATCTCACTCATCTTCCAATACTGAGTCTTTAACATGAGAGCTGGAATAGAATTCTTAGAGGGTGTGTATTCAATGAATTTACACTTCAGAATGAATGCATATTGTGTCAGGTAGAATTATAAGAAGGCTTTTACGACCTTGCTCCCCAGTGTTCCTCGCATAAAGATTTTATTTTCTAATGCCAAAGGTAATTATCTTGGTGGACCTAATCTAATCACATGAGAAGCACATATAAATCACATAAAAAGGCAGAACATTCTGCTTGTGGCATGAGAAGAAGTCAGGAAGATTTCAAGAGTAGAAAGGACTAGGATGCTCTCTTTCTGGTTTGAAAATGAAGGAAGACACGTAAGAAAGAATATGAATGGTCTCTGGGAGAAGAGAAGTCCACAGCCGGCAGCCAGCAAGGCAATGGAGACTTCAGATGTATACCACAAGGATATAGGGTCTCTCAAAAACCTGAATGTGCTTGGAAATGAATTATTCTCTGGAGCCCAACTTGGAGGACAGCTTAATTTCAGCCACGTAAGAACCTCAGCAGAGAAGCCAGCCAATCCCACACAGCATTCTGAGCAGTCAGACTATAAGAGAACAAATGGGTATTCTTTTTAAAGCTGCTATGTTTGTGCTAATTTGTTACACAGCAATAGATAATACACACAATCACCTTTCCTTTTATTTTTATTTTTATTTATTTATTTATTTTTAAAGATTTATTTATTTATTCATGATAGATGTAGAGAGAGAAAGAGAGAGGCAGAGACACAGGAGGACGGAGAAGCAGGCTTTACA	N	.	FAIL_NOTPRECISE	IMPRECISE;SVMETHOD=Snifflesv1.0.12;CHR2=chr8;END=54837200;STD_quant_start=29.636127;STD_quant_stop=13.015376;Kurtosis_quant_start=-0.930399;Kurtosis_quant_stop=1.916182;SVTYPE=DEL;SUPTYPE=AL,SR;SVLEN=-8824;STRANDS=+-;STRANDS2=5,7,5,7;RE=12;REF_strand=54,61;Strandbias_pval=0.770637;AF=0.0944882	GT:DR:DV	0/0:115:12
chr8	54840500	29795	N	TGCCGCGCTGCACCTTTTCCCCCCCCGTCCCCCACACCCCC	.	PASS	PRECISE;SVMETHOD=Snifflesv1.0.12;CHR2=chr8;END=54840509;STD_quant_start=2.764572;STD_quant_stop=3.375331;Kurtosis_quant_start=13.635818;Kurtosis_quant_stop=15.070364;SVTYPE=INS;SUPTYPE=AL;SVLEN=33;STRANDS=+-;STRANDS2=29,28,29,28;RE=57;REF_strand=52,50;Strandbias_pval=1;AF=0.358491	GT:DR:DV	0/1:102:57
chr8	54844862	29796	N	TTGTTTGTATGCATTTTTTTATTTATTTATTTTTT	.	PASS	PRECISE;SVMETHOD=Snifflesv1.0.12;CHR2=chr8;END=54844862;STD_quant_start=1.683251;STD_quant_stop=2.783882;Kurtosis_quant_start=3.452244;Kurtosis_quant_stop=1.957975;SVTYPE=INS;SUPTYPE=AL;SVLEN=35;STRANDS=+-;STRANDS2=13,12,13,12;RE=25;REF_strand=38,48;Strandbias_pval=0.504174;AF=0.225225	GT:DR:DV	0/0:86:25
chr8	54894342	29797	N	TTATGTCATATGTTCTGTTTGTTTTTAAATTTTGTTATGTTATGTTAGGATAGTCACCAGAGAGAGGGAGAGGCTGAGACAAAAGCAGAGGGAGAAGCGGCTCCATGCACCGGGAGCCCGACGTGGGACCGATCCCGGGGTCTTCCAGGATTCGCGCCCGGGGCCAAAGGCAGGCGGCCAAACCAGCTGCGCGCGACCCCGCGGGATCCC	.	PASS	PRECISE;SVMETHOD=Snifflesv1.0.12;CHR2=chr8;END=54894347;STD_quant_start=2.320477;STD_quant_stop=5.595328;Kurtosis_quant_start=3.628040;Kurtosis_quant_stop=1.830384;SVTYPE=INS;SUPTYPE=AL;SVLEN=205;STRANDS=+-;STRANDS2=14,13,14,13;RE=27;REF_strand=47,40;Strandbias_pval=1;AF=0.236842	GT:DR:DV	0/0:87:27
chr8	54904580	29798	N	GTCAATTAAGGTGTTATTTTTTTTTTTTTTTTTTTTTTTTTTTTTTTTTAGTTTTTTTTTTTTTTTTTGGTTTTATTTTGTTG	.	PASS	PRECISE;SVMETHOD=Snifflesv1.0.12;CHR2=chr8;END=54904591;STD_quant_start=1.623688;STD_quant_stop=6.230424;Kurtosis_quant_start=1.678475;Kurtosis_quant_stop=3.486004;SVTYPE=INS;SUPTYPE=AL;SVLEN=77;STRANDS=+-;STRANDS2=9,13,9,13;RE=22;REF_strand=44,46;Strandbias_pval=0.634957;AF=0.196429	GT:DR:DV	0/0:90:22
chr8	54929684	29799	TTCATCCAGGAATTTCTTTTTTTTTTTTTTTTTTTTT	N	.	PASS	PRECISE;SVMETHOD=Snifflesv1.0.12;CHR2=chr8;END=54929720;STD_quant_start=3.198557;STD_quant_stop=3.562627;Kurtosis_quant_start=-1.873633;Kurtosis_quant_stop=-1.869243;SVTYPE=DEL;SUPTYPE=AL;SVLEN=-36;STRANDS=+-;STRANDS2=10,16,10,16;RE=26;REF_strand=49,45;Strandbias_pval=0.269937;AF=0.216667	GT:DR:DV	0/0:94:26
chr8	54948579	29800	N	GTTTGCTTTTTTTTTTTTTGTTTTATTTTTTTTTGACTGATAGTCGAACATGACGAGAGGAGAGAGGCTACCAGAGACAACAGGACAGAGGAGACAGCAGGCTCCCTCACCGGGAAGCCAACGATTGGATTCTATTTCCCGGGTCTCCAGGATCGCGCCCTGGGCCAAAGGCAGGCCGCCAACACCGCTGCGCCACCCAGGGATCCC	.	PASS	PRECISE;SVMETHOD=Snifflesv1.0.12;CHR2=chr8;END=54948587;STD_quant_start=4.821825;STD_quant_stop=2.872281;Kurtosis_quant_start=7.214040;Kurtosis_quant_stop=10.402584;SVTYPE=INS;SUPTYPE=AL,SR;SVLEN=199;STRANDS=+-;STRANDS2=24,17,24,17;RE=41;REF_strand=56,43;Strandbias_pval=0.853456;AF=0.292857	GT:DR:DV	0/0:99:41
chr8	54960927	29801	N	TTTATTTTTATTTTATTTATTATTATTTTTTTTTATTATGATCGTCACACAGAAGAGAGAGAGAGAGAGGCAGAGACACAGGCAGCACAGGAGAAGCAGCTCCATGCCACCGGGGCCTGACGCTGGGATTCGATCCTTGGCCGTCTCAGGATCGCGCCCTGGGCCAAGGCAGGGCCCCAACCGCTGCACCCACCCAGGGACTTCCCTTTTTATCA	.	PASS	PRECISE;SVMETHOD=Snifflesv1.0.12;CHR2=chr8;END=54960937;STD_quant_start=1.032796;STD_quant_stop=7.113368;Kurtosis_quant_start=4.702700;Kurtosis_quant_stop=5.252053;SVTYPE=INS;SUPTYPE=AL;SVLEN=215;STRANDS=+-;STRANDS2=14,17,14,17;RE=31;REF_strand=50,57;Strandbias_pval=1;AF=0.224638	GT:DR:DV	0/0:107:31
chr8	54976435	29802	N	TGTCTTATCCATTTCTTTTTTTTTTTTTTTTTTTTTTTTTTTTTTTTTTTTATTTTTTTTTTTTTTATATTTTTTTTTT	.	PASS	PRECISE;SVMETHOD=Snifflesv1.0.12;CHR2=chr8;END=54976447;STD_quant_start=3.096488;STD_quant_stop=6.421471;Kurtosis_quant_start=2.078307;Kurtosis_quant_stop=1.739586;SVTYPE=INS;SUPTYPE=AL;SVLEN=70;STRANDS=+-;STRANDS2=20,15,20,15;RE=35;REF_strand=50,52;Strandbias_pval=0.438703;AF=0.255474	GT:DR:DV	0/0:102:35
chr8	54977812	29803	TATATATATGATATATATATCATATATATATATCAGAGGG	N	.	PASS	PRECISE;SVMETHOD=Snifflesv1.0.12;CHR2=chr8;END=54977852;STD_quant_start=0.816497;STD_quant_stop=0.447214;Kurtosis_quant_start=2.944301;Kurtosis_quant_stop=3.672252;SVTYPE=DEL;SUPTYPE=AL;SVLEN=-40;STRANDS=+-;STRANDS2=14,16,14,16;RE=30;REF_strand=49,52;Strandbias_pval=1;AF=0.229008	GT:DR:DV	0/0:101:30
chr8	54980497	29804	GGTATTTTACAGCAGGTATTTTACAGCATGCCTAGGTATTTTGTCATGAGGTATTTTGTC	N	.	PASS	PRECISE;SVMETHOD=Snifflesv1.0.12;CHR2=chr8;END=54980556;STD_quant_start=0.000000;STD_quant_stop=0.557086;Kurtosis_quant_start=-0.362843;Kurtosis_quant_stop=3.904967;SVTYPE=DEL;SUPTYPE=AL;SVLEN=-59;STRANDS=+-;STRANDS2=27,31,27,31;RE=58;REF_strand=51,52;Strandbias_pval=0.744878;AF=0.360248	GT:DR:DV	0/1:103:58
chr8	54990724	29805	ATTTTTATTTTTTATTTTTATTTTTATTTTTTTTTAATTTATTTTTTATTGGTGTTCAATTTACTATCATACAGAATAACACCCAGTGCCCGTCACCCATTCACTCCCACCCCCCGCCCTCCTCCCCTTCTACCACCCCTAGTTCATTTCCCAGAGTTAGCAGTCTTTACGTTCTGTCTCCCTTTCTGATATTTCCCACACATTTCTTCTCCCTTCCCTTATTTTCCCTTTCACTATTATTTATATTCCCCAAATGAATGAGAACATATAATGTTTGTCCTTCTCCGACTGACTTACTTCACTCAGCATAATACCCTCCAGTTCCATCCACGTTGAAGCAAATGGTGGGTATTTGTCATTTCTAACGGCTGAGTAATATTCCATTGTATACATAAACCACATCTTCTTTATCCATTCATCTTTCGTTGGACACCGAGGCTCCTTCCACAGTTTGGCTATCGTGGCCATTGCTGCTATAAACATCGGGGTGCAGGTGTCCCGGCGTTTCATTGCATTTGTATCTTTGGGGTAAATCCCCAGCAGTACAATTGCTGGGTCGTAGGGCAGGTATATTTTTAACTGTTTGAGGAACCTCCATACAGTTTTCCAGAGTGGCTGCACCAGTTCACATTCCCACCAACAGTGTAAGAGGGTTCCCTTTTCTCCGCATCCTCTCCAACATTTGTTGTTTCCTGCCTTGTTAATTTTCCCCATTCTCACTGGTGTGAGGTGGTATCTCATTGTAGTTTTGATTTGTGTGGAATCAGAAAAGACCCCGAATAGCCAGGGGAATTTTAAAAAAGAAAACCATATCTGGGGGCATCACAATGCCAGATTTCAGGTTGTATACAAAGCTGTGGTCATCAAGACAGTGTGGTACTGGCACAAAAACAGACACATAGATCAGTGGAACAGAATAGAGAATCCAGAAGTGGACCCTGAACTTTATGGTCAACTAATATTCGATAAAGGAGGAAAGACTATCCATTGGAAGAAAGACAGTCTCTTCAATAAATGGTGCTGGGAAAATTGGACATCCACATGCAGAAGAATGAAACTAGACCACTCTCTTTCACCATACACCAAGATAAACTCAAAATGGATGAAAGATCTAAATGTGAGACAAGATTCCATCAAAATCCTAGAGAAGAACACAGGCAACACCCTTTTTGAACTCGGCCATAGTAACTTCTTGCAAGATACATCCACAAAGGCAAAAGAAACAAAAGCAAAAATGAACTATTGGGACTTCATCAAGATAAGAAGCTTTTGCACAGCAAAGGATACAGTCAACAAAACTCAAAGACAACCTACAGAATGGGAGAAGATATTTGCAAATGACATATCAGATAAAGGGCTAGTTTCCAAGATCTATAAAGAACTTATTAAACTCAACACCAAAGAAACAAACAATCCAATCATGAAATGGGCAAAAGACATGAACAGAAATCTCACAGAGGAAGACATAGACATGGCCAACATGCATATGAGAAAATGTTCTGCATCACTTGCCATCAGGGATGTACACATA	N	.	PASS	PRECISE;SVMETHOD=Snifflesv1.0.12;CHR2=chr8;END=54992257;STD_quant_start=3.173551;STD_quant_stop=1.908627;Kurtosis_quant_start=4.016452;Kurtosis_quant_stop=10.890458;SVTYPE=DEL;SUPTYPE=AL,SR;SVLEN=-1533;STRANDS=+-;STRANDS2=13,16,13,16;RE=29;REF_strand=40,51;Strandbias_pval=1;AF=0.241667	GT:DR:DV	0/0:91:29
chr8	54993315	29806	N	GGAGGAGGGATGGACTTTTTTTCTTTACTTTCTTTTTAC	.	PASS	PRECISE;SVMETHOD=Snifflesv1.0.12;CHR2=chr8;END=54993326;STD_quant_start=5.818689;STD_quant_stop=4.166190;Kurtosis_quant_start=3.326262;Kurtosis_quant_stop=9.338619;SVTYPE=INS;SUPTYPE=AL;SVLEN=34;STRANDS=+-;STRANDS2=16,13,16,13;RE=29;REF_strand=35,39;Strandbias_pval=0.516543;AF=0.281553	GT:DR:DV	0/0:74:29
chr8	55025856	29807	N	ATTTTTTTTTTAAATTTTTTTTTTTTTTTTTTATTTATTGATAGTCACACAGAGAGAGAGAGAGAGGCAGAGACATATGTAGAAGGAGAAGCCAGCTCCCTGCACCGGGAGCCCGACGTTGGATTTGATCCTGGGTCTCCAGGATCTTGCCCTGGGCCAAAGGCAGGCGCTAAACCGAGGCCACCCAGGGATCCTCCAAAAGGA	.	PASS	PRECISE;SVMETHOD=Snifflesv1.0.12;CHR2=chr8;END=55025855;STD_quant_start=2.087377;STD_quant_stop=4.590363;Kurtosis_quant_start=9.283114;Kurtosis_quant_stop=0.837506;SVTYPE=INS;SUPTYPE=AL;SVLEN=208;STRANDS=+-;STRANDS2=10,19,10,19;RE=29;REF_strand=32,42;Strandbias_pval=0.505927;AF=0.281553	GT:DR:DV	0/0:74:29
chr8	55069025	29808	N	GCATTTACAGTTATTTATTTTAATTTTTTTTAAGATGTTATTTATTTATTTATTCATGAAGACTTCGAGACAGCGAGAGAGAGAGAGCGGCCATAGACAAAGGCATAGATGAAAAGCAGGCTCCAATGCACCGGAAGCCCATGTTGGGAATTCGATCCCCCCAGGGTCCCAGGATCCGCGCCCTGGGCCAAAGGCAGGCGCTAAACTGCTAAACGCTTGCGCCAACCCAGGGATC	.	PASS	PRECISE;SVMETHOD=Snifflesv1.0.12;CHR2=chr8;END=55069037;STD_quant_start=3.351909;STD_quant_stop=5.935932;Kurtosis_quant_start=8.679711;Kurtosis_quant_stop=1.281774;SVTYPE=INS;SUPTYPE=AL;SVLEN=222;STRANDS=+-;STRANDS2=17,17,17,17;RE=34;REF_strand=52,52;Strandbias_pval=1;AF=0.246377	GT:DR:DV	0/0:104:34
chr8	55077913	29809	N	CAGCATTCCTTCTATTTTTTTTTTTTTTTTTTTTTTTTTTTTTTGTTTTTTTTTTAATTTTTTATTTATTATGGATCGTCACGGGCGAGAGAGAGAGCGGCAGAGCCATAGGGCAGAGGGGAAGCGGCTCCCTGCACCAGGGCCTGATGTGGATTTCGATCCCAGGTCTCCAGGATCGCGCCCTGGCCAAAGGCAGGCACCAAACGCTGATGCCACACAGGGATCC	.	PASS	PRECISE;SVMETHOD=Snifflesv1.0.12;CHR2=chr8;END=55077928;STD_quant_start=2.578189;STD_quant_stop=5.291503;Kurtosis_quant_start=6.929826;Kurtosis_quant_stop=9.593384;SVTYPE=INS;SUPTYPE=AL;SVLEN=220;STRANDS=+-;STRANDS2=23,11,23,11;RE=34;REF_strand=56,36;Strandbias_pval=0.538682;AF=0.269841	GT:DR:DV	0/0:92:34
chr8	55092507	29810	N	AAACCGCAACACCCGCAAGAAAGACAAGAAAAGAACGAACAGAAACGAAAAGAAAAGAAAGAAAAGAAAGGAAGAAAGGAAAAGAGAACAACGGGGCAAACCGGAAGACG	.	FAIL_NOTPRECISE	IMPRECISE;SVMETHOD=Snifflesv1.0.12;CHR2=chr8;END=55092532;STD_quant_start=14.296853;STD_quant_stop=30.639843;Kurtosis_quant_start=1.285685;Kurtosis_quant_stop=-1.452049;SVTYPE=INS;SUPTYPE=AL;SVLEN=77;STRANDS=+-;STRANDS2=1,15,1,15;RE=16;REF_strand=40,54;Strandbias_pval=0.0047262;AF=0.145455	GT:DR:DV	0/0:94:16
chr8	55119696	29811	AAGCATTGAAAGGAGGAGGAGCAAGATGGCGGAAGAGTAGGGTCTCCAAATCACCTGTCTCCACCAAACTACCTAGAAAACCTTCAAATTATCCTGAAAATCTATGAATTCGGCCTGAGATTTAAAGAGAGACCAGCTGGAATGCTACAGTGAGAAGAGTTCACGCATCTATCAAGGTAGGAAGACGGGGAAAAAGAAATAAAGGAACAAAGGCCTCCAAGGGGGAGGGGCCCAGGAGGAGCCGGGCTGAGGCCGGGGCGAGTGTCCCCAGGACAGGAGAGCCCCGTCCCGGAGGAGCAGGAGCTGCACCGACCTTCCCGGCGGAAAGGGGCTCGCGGGGAGGTGGAGCAGGACCCAGGAGGGCGGGGATGCCCTCGGGCTCCCGGGGACAGTAACAGCAACTGCGCGCCCAGGAGAGTGCGCCGAGCTCCCTAAGGGCTGCAGCGCGCACGGCGGGACCCGGCGGGACCCGGAGCAGCTGAAGGGGCTCGGGCGGCGGCTCCGCGGAGGGGGCTGCGCGGCCCCGGGAGCAGCTCGGAGGGGCTCGGGCAGAGGAAGAGGCTCCGTGCAGAGGGGGCTGCGCGGTTCCAGGAGCAGCTCGGAGGGGCTTGGGCGGCAGCTCCGCGGAGGGGGCTGCGCGGCCCGGGAGCGCGAATCCACCAGCGCAGGCTCCGGAGCACAGGGCGCCGGGACACAGCCCAGGATCCGGCCTCCCCCGGGACAGGCAGAGGCCGGGAGGGCCCAGGACAGCAAGGACGCTCCTGCCCCGAGCTGAGCAGATCAGCGGCCCCGCCCGGAGCCTCCAGGCCCTGCAGACGGAGAGCTCCGGAGTTCCTGCGGGGGCTGAATCCAGGTTTCCAGAGCTGCCCCGCCACTGGGGCTGTTCCTCCTGCGGCCTCACGGGGTAAACAACCCCTACTGAGCCCTGCACCAGGCAGGGGCACAGCAGCTCCCCCAACTGCTAACACCTGAAAATCAGCACAGCAGGCCCCTCCCCCAGAAGACCAGCTAGACGGACAACTTCCAGGAGAAGCCAAGGGACTTAAGGTACACAGAATCAGAAGATACTCCCCGGTGGTTCTTTTTTGTTTGTTTGTTTTTGTTTTGTTTTTGTTTTGTTTTGCTTTTTGATTTGTTTCCTTCCCCCACCCCCTTTTTTCTCCTTTCTTTTTTCTTTTCTCTTTTTCTTTTTTTTTTTTTTTTTTGTTTTTTTTTTTCTTTTTCTTCCCTTTTTTTTTCTTTCTCTTTTCTTTCCTTCTTTCTCTCCTCTCTTTTTCTCTTTTTCCCAATACAACTTGCTTTTGGCCACTCTGCACTGAGCAAAATGACTAGAAGGAAAACCTCACCTCAAAAGAAAGAATCAGAAACAGTCCTCTCTCCCACAGAGTTACAAAATCTGGATTACAATTCAATGTCAGAAAGCCAATTCAGAAGCACTATTATACACCTACTGGTGGCTCTAGAAAAAAGTATAAAGGACTCAAGAGACTTCATGACTGCAGAATTTAGAGCTAATCAGGCAGAAATTAAAAACCAATTGAATGAGATGCAATCCAAACTAGAAGTCCTAACGACGAGGGTTAACGAGGTGGAAGAACGAGTGAGTGACCTAGAAGACAAGTTGATAGCAAAGAGGGAAACTGAGGAAAAAGAGACAAACAATTAAAAGACCATGAAGATAGATTAAGGGAAATAAACGACAGCCTGGGGAAGAAAAACCTACTTTTAAATTTGGGGGTTTCCCCGAGGGCGCCAAAAGGGACAGAGGGCCAGAATATGTTTTTGAACAAATTCTAGCTGAAAACTTTCCTAATCTGGGAAGGGAAACAGGCTTTCAGATCCAGGAAATAGAGAGATCCCCCCCAAAAATCAAAAAAAAACCGTTCAACACCTCGACATTTAATTGTGAAGCTTGCAAATTCCAAAGATAAAGAGAAGATCCTTAAAGCAGCAAGAGACAAGAAATCCCTGACTTTTATGGGGAGGAGTATTAGGGTAACAGCAGACCTCTCCACAGAGACCTGGCAGGCCAGAAAGGGCTGGCAGGATATATTCAGGGTCCTAAATGAAAAGAACATGCAACCAAGAATACTTTATCCAGCAAGGCTCTCATTCAAAATGGAAGGAGAGATAAAGAGTTTCCCAAGACAGGCAGCAACTAAAAGAATATGTGACCTCCAAACCAGCTCTGCAAGAAATTTTAAGGGGGCCTCTTAAAATTCCCCTTTAAGAAGAAGTTCAGTGGAACAGTCCACAAAAACAAAGACTGAATAGATATCATGATGACACTAAACTCAATCTCTCAATAGTAACTCTGAATGTGAACGGGCTTAATGACCCCATCAAAAGGCGCAGGGTTTCAGACTGGATAAAAAAGCAGGACCCATCTATTTGCTGTCTACAAGAGACTCATTTTAGACAGAAGGACACCTACAGCCTGAAAATAAAAGGTTGGAGAACCATTTACCATTCGAATGGTCCTCAAAAGAAAGCAGGGGTAGCCATCCTTATATCAGATAAACTAAAATTTACCCCAAAGACTGTAGTGAGAGATGAAGAGGGACACTATATCATACTTAAAGGATCTATTCAACAAGAGGACTTAACAATCCTCAATATATATGCTCCAAATGTGGGAGCTGCCAAATATATAAATCAATTATTAACCAAAGTGAAGAAATACTTAGATAATAATACACTTATACTTGGTGACTTCAACCTAGCTCTTTCTATACTCGATAGGTCTTCTAAGCACAACATCTCCAAAGAAACGAGAGCTTTAAATGATACACTGGACCAGATGGATTTCACAGATATCTACAGAACTTTACATCCAAACTCAACTGAATACACATTCTTCTCAAGCGCACATGGAACTTTCTCCAGAATAGACCACATATTGGGTCACAAATCGGGTCTGAACCGATACCAAAAGATTGGGATTGTCCCCTGCATATTCTCGGACCATAATGCCTTGAAATTAGAACAAAATCACAACAAGAAGTTTGGAAGGACCTCAAACACATGGAGGTTAAGGACCATCCTGCTAAAAGATAAAAGGGTCAACCAGGAAATTAAGGAAGAATTAAAAAGATTCATGGAAACTAATGAGAATGAAGATACAACCGTTCAAAATCTTTGGGATGCAGCAAAAGCAGTCCTAAGGGGGAATACATCGCAATACAAGCATCCATTCAAAAACTGGAAAGAACTCAAATACAAAAGCTAACCTTACACATAAAGGAGCTAGAGAAAAAACAGCAAATAGATCCTACACCCAAGAGAAGAAGGGAGCTAATAAAGATTCGAGCAGAACTCAACGAAATCGAGACCAGAAAAAACTGTGGAACAGATCAACAGAACCAGGAGTTGGTTCTTTGAAAGAATTAATAAGATAGATAAACCATTAGCCAGCCTTATTAAAAAGAAGAGAGAGAAGACTCAAATTAATAAAATCATGAATGAGAAAGGAGAGATCACTACCAACACCAAGGAAATACAAACGATTTTAAAAACCTATTATGAACAGCTATACGCCAATAAATTAGGCAATCTAGAAGAAATGGACGCATTCCTGGAAAGCCACAAACTACCAAAACTGGAACAGGAAGAAAAAGAAAACCTGAACAGGCCAATAACCAGGGAGGAAATTGAAGCAGTCATCAAAAACCTCCCAAGACACAAGAGTCCAGGGCCAGATGGCTTCCCAGGAGAATTTTATCAAACGTTTAAAGAAGAAATCATACCTATTCTCCTAAAGCTGTTTGGAAAGATAGAAAGAGATGGAGTACTTCCAAATTCGTTCTATGAAGCCAGCATCACCTTAATTCCAAAGCCAGACAAAGACCCCGCCAAAAAGGAGAATTACAGACCAATATCCCTGATGAACATGGATGCAAAAATTCTCAACAAGATACTGGCCAATAGGATCCAACAGTACATTAAGACAATTATTCACCATGACCAAGTAGGATTTATCCCTGGGACACAAGGCTGGTTCAACACCCGTAAAACAATCAATGTGATTCATCATATCAGCAAGAAAAAAACCAAGAACCATATGATCCTCTCATTGGATGCAGAGAAAGCATTTGACAAAATACAGCATCCATTCCTGATCAAAACTCTTCAGAGTGTAGGGATAGAGGGAACATTCCTCGACATCTTAAAAGCCATCTATGAAAAGCCCACAGCAAATATCATTCTCAATGGGGAAGCACTGGGAGCCTTTCCCCTAAGATCAGGAACAAGACAGGGATGTCCACTCTCACCACTGCTATTCAACATAGTACTGGAAGTCCTAGCCTCAGCAATCAGACAACAAAAGACATTAAAGGCATTCAAATTGGCAAAGAGAAGTCAAACTCTCCCTCTTCGCCGATGACATGATACTCTACATAGAAAACCCAAAAGTCTCCACCCCAAGATTGCTAGAACTCATACAGCAATTCGGTAGCGTGGCAGGATACAAAATCAATGCCCAGAAGTCAGTGGCATTTCTATACACTAACAATGAGACTGAAGAAAGAGAAATTAAGGAGTCAATCCCATTTACAATTGCACCCAAAAGCATAAGATACCTAGGAATAAACCTCACCAAAGATGTAAAGGATCTATACCCTCCAAAACTATAGAACACTTCTGAAAGAAATTGAGGAAGACACAAAGAGATGGAAAAATATACCATGCTCATGGATTGGCAGAATTAATATTGTGAAAATGTCAATGTTACCCAGGGCAATATACACGTTTAATGCAATCCCTATCAAATACCATGGACTTTCTTCAGAGAGTTAGAACAAATTATTTTAAGATTTGTGTGGAATCAGAAAAGACCCCGAATAGCCAGGGGAATTTTAAAAAAGAAAACCATATCTGGGGGCATCACAATGCCAGATTTCAGGTTGTACTACAAAGCTGTGGTCATCAAGACAGTGTGGTACTGGCACAAAAACAGACACATAGATCAGTGGAACAGAATAGAGAATCCAGAAGTGGACCCTGAACTTTATGGGCAACTAATATTCGATAAAGGAGGAAAGACTATCCATTGGAAGAAAGACAGTCTCTTCAATAAATGGTGCTGGGAAAATTGGACATCCACATGCAGAAGAATGAAACTAGACCACTCTCTTTCACCATACACAAAGATAAACTCAAAGTGGATGAAAGATCTAAATGTGAGACAAGATTCCATCAAAATCCTAGAGAAGAACACAGGCAACACCCTTTTTGAACTCGGCCATAGTAACTTCTTGCAAGATACATCCACGAAGGCAAAAGAAACAAAAGCAAAAATGAACTATTGGGACTTCATCAAGATAAGAAGCTTTGCACAGCAAAGGATACAGTCAACAAAACTCAAAGAGAACCTACAGAATGGGAGAAGATATTTGCAAATGACATATCAGATAAAGGGCTAGTTTCCAAGATCTATAAAGAACTTATTAAACTCAACACCAAAGAAACAAACAATCCAATCATGAAATGGGCAAAAGACATGAACAGAAATCTCACAGAAGAAGACATAGACATGGCCAACATGCACATGAGAAAATGCTCTGCATCACTTGCCATCAGGGAAATACAAATCAAAACCACAATGAGATACCACCTCACACCAGTGAGAATGGGAAAAATTAACAAGGCAGGAAACAACAATGTTGGAGAGGATGTGGAGAAAAGGGAACCCTCTTACACTGTTGGTGGGAATGTGAACTGGTGCAGCCCCTCTGGAAGACTGTGTGGAGGTTCCTCAAACAGTTAAAAATATACCTGCCCTACGACCCAGCAATTGCACTGTTGGGGATTTACCCCAAAGATACAAATGCAATGAAACGCCGGGACACCTGCACCCCGATGTTTCTAGCAGCAATGGCCACGATAGCCAAACTGTGGAAGGAGCCTCGGTGTCCAACGAAAGATGAATGGATAAAGAAGATGTGGTTTATGTATACAATGGAATATTACTCAGCTATTAGAAATGACAAATACCCACCATTTGCTTCAACGTGGATGGAACTGGAGGGTATTATGCTGAGTGAAGTAAGTCAGTCGGAGAAGGACAAACATTATATGTTCTCATTCATTTGGGGAATATAAATAATAGTGAAAGGGAAAATAAGGGAAGGGAGAAGAAATGTGTGGGAAATATCAGAAAGGGAGACAGAACATAAAGACTGCTAACTCTGGGAAACGAACTAGGGGTGGTAGAAGGGGAGGAGGGCGGGGGGTGGGAGTGAATGGGTGACGGGCACTGGGTGTTATTCTGTATGTTAGTAAATTGAACACCAATAAAAAAAAATAAAAAAATAAATTAAAAAAAAAAAAAAAAAAAAAAAAAAAA	N	.	PASS	PRECISE;SVMETHOD=Snifflesv1.0.12;CHR2=chr8;END=55126043;STD_quant_start=6.116682;STD_quant_stop=0.669534;Kurtosis_quant_start=12.244485;Kurtosis_quant_stop=1.821548;SVTYPE=DEL;SUPTYPE=AL,SR;SVLEN=-6347;STRANDS=+-;STRANDS2=28,31,28,31;RE=59;REF_strand=48,60;Strandbias_pval=0.746739;AF=0.353293	GT:DR:DV	0/1:108:59
chr8	55148756	29812	TTTATCTATCTATCTATCTATCTATCTATCAT	N	.	PASS	PRECISE;SVMETHOD=Snifflesv1.0.12;CHR2=chr8;END=55148791;STD_quant_start=3.210560;STD_quant_stop=3.162278;Kurtosis_quant_start=-1.098140;Kurtosis_quant_stop=-0.830100;SVTYPE=DEL;SUPTYPE=AL;SVLEN=-35;STRANDS=+-;STRANDS2=15,11,15,11;RE=26;REF_strand=38,37;Strandbias_pval=0.649918;AF=0.257426	GT:DR:DV	0/0:75:26
chr8	55172890	29813	AGCCCCCTCTGCGGAGCCGCCCCCGAGCCGCTCCGAGCTGCTCCAGCCT	N	.	PASS	PRECISE;SVMETHOD=Snifflesv1.0.12;CHR2=chr8;END=55172942;STD_quant_start=2.323790;STD_quant_stop=1.378405;Kurtosis_quant_start=-0.851625;Kurtosis_quant_stop=0.385847;SVTYPE=DEL;SUPTYPE=AL;SVLEN=-52;STRANDS=+-;STRANDS2=9,11,9,11;RE=20;REF_strand=38,41;Strandbias_pval=1;AF=0.20202	GT:DR:DV	0/0:79:20
chr8	55185389	29814	N	AAATTTATGGGGAGTCCCTGGGTGGCGGCAGCGGTTAAGCGCCATGTCCTTGGCCAGGCGACGAGCCGGGAGACAACGGATCGAATCCAACATCGGGCTCCTGGTGCATGAGCCATGCTTCTCCCTCTGCCTATCCTCCGACCCTCTCTCTATCGCTCTGTGTGACTAGCATAAATAAACTGAAAAAAAAAAAAAAAAGAAAAAAGAGAG	.	PASS	PRECISE;SVMETHOD=Snifflesv1.0.12;CHR2=chr8;END=55185389;STD_quant_start=2.206052;STD_quant_stop=4.008325;Kurtosis_quant_start=4.634342;Kurtosis_quant_stop=4.372839;SVTYPE=INS;SUPTYPE=AL;SVLEN=214;STRANDS=+-;STRANDS2=16,14,16,14;RE=30;REF_strand=45,45;Strandbias_pval=0.834209;AF=0.25	GT:DR:DV	0/0:90:30
chr8	55187926	29815	N	ACTCCTACATTGGCAGCTTACCCCAGGGTTTCAATTTGTCCACCCATTCTTCTAATGA	.	PASS	PRECISE;SVMETHOD=Snifflesv1.0.12;CHR2=chr8;END=55187927;STD_quant_start=3.449138;STD_quant_stop=3.855135;Kurtosis_quant_start=1.083865;Kurtosis_quant_stop=2.400591;SVTYPE=INS;SUPTYPE=AL;SVLEN=59;STRANDS=+-;STRANDS2=28,31,28,31;RE=59;REF_strand=42,45;Strandbias_pval=1;AF=0.40411	GT:DR:DV	0/1:87:59
chr8	55201881	29816	N	GTCTTTGTGCGTTCTTTCTTATCTTTTTGTTTTTTTTTTTTTATTTCTTTTTTGTTTTTTTTGTTTTTCTTCGTTC	.	FAIL_NOTPRECISE	IMPRECISE;SVMETHOD=Snifflesv1.0.12;CHR2=chr8;END=55201897;STD_quant_start=7.006490;STD_quant_stop=15.874508;Kurtosis_quant_start=6.812061;Kurtosis_quant_stop=6.981033;SVTYPE=INS;SUPTYPE=AL;SVLEN=50;STRANDS=+-;STRANDS2=17,5,17,5;RE=22;REF_strand=55,45;Strandbias_pval=0.0599863;AF=0.180328	GT:DR:DV	0/0:100:22
chr8	55261745	29817	AAATAAAACTTGATTTAATGATATATATTGATGGT	N	.	PASS	PRECISE;SVMETHOD=Snifflesv1.0.12;CHR2=chr8;END=55261780;STD_quant_start=0.000000;STD_quant_stop=0.000000;Kurtosis_quant_start=2.556807;Kurtosis_quant_stop=3.058971;SVTYPE=DEL;SUPTYPE=AL;SVLEN=-35;STRANDS=+-;STRANDS2=14,10,14,10;RE=24;REF_strand=44,30;Strandbias_pval=1;AF=0.244898	GT:DR:DV	0/0:74:24
chr8	55266439	29818	N	AGAAAATAAAGAAAGAAAGAAGAAAGAAAAAAAAGACAACGAAGGAAGGAAGAAGAAGAAT	.	FAIL_NOTPRECISE	IMPRECISE;SVMETHOD=Snifflesv1.0.12;CHR2=chr8;END=55266441;STD_quant_start=14.728309;STD_quant_stop=27.575072;Kurtosis_quant_start=1.229084;Kurtosis_quant_stop=3.836947;SVTYPE=INS;SUPTYPE=AL;SVLEN=69;STRANDS=+-;STRANDS2=5,22,5,22;RE=26;REF_strand=43,37;Strandbias_pval=0.00161598;AF=0.245283	GT:DR:DV	0/0:80:26
chr8	55287500	29819	N	TCTTTTCCTCCGTCCGCCTCCCTCCCTCCTCCGTCTTTT	.	FAIL_NOTPRECISE	IMPRECISE;SVMETHOD=Snifflesv1.0.12;CHR2=chr8;END=55287503;STD_quant_start=23.166787;STD_quant_stop=25.915246;Kurtosis_quant_start=1.207117;Kurtosis_quant_stop=0.596328;SVTYPE=INS;SUPTYPE=AL;SVLEN=42;STRANDS=+-;STRANDS2=13,7,13,7;RE=20;REF_strand=45,50;Strandbias_pval=0.218503;AF=0.173913	GT:DR:DV	0/0:95:20
chr8	55314859	29820	AAAAGGCATTGGTTAGGGATCCCTGGGTGGCGCAGCGGTTTGGCGCCTGCCTTTGGCCCAGGGGCGATCTTGGAGACCCGGATCGAATCCCACGTCGGGCTCCCGGTGCATGGAGCCTGCTTCTCCCTCTGCCTCTCTCTCTCTCTCTCTCTGTGACTATCATAAATAAATAAAAATTTTAAAAAATGTAAAAAAAAGA	N	.	PASS	PRECISE;SVMETHOD=Snifflesv1.0.12;CHR2=chr8;END=55315058;STD_quant_start=4.299158;STD_quant_stop=3.216338;Kurtosis_quant_start=-1.206049;Kurtosis_quant_stop=-1.873075;SVTYPE=DEL;SUPTYPE=AL;SVLEN=-199;STRANDS=+-;STRANDS2=31,27,31,27;RE=58;REF_strand=50,43;Strandbias_pval=1;AF=0.384106	GT:DR:DV	0/1:93:58
chr8	55325259	29821	AAAAAAAACAAAAACAAAAAACAAAAAAAACAAAAAACAAAAACAAAAAACAAAAAAAAC	N	.	PASS	PRECISE;SVMETHOD=Snifflesv1.0.12;CHR2=chr8;END=55325319;STD_quant_start=0.771517;STD_quant_stop=0.000000;Kurtosis_quant_start=1.493593;Kurtosis_quant_stop=1.054808;SVTYPE=DEL;SUPTYPE=AL;SVLEN=-60;STRANDS=+-;STRANDS2=47,38,47,38;RE=85;REF_strand=67,56;Strandbias_pval=1;AF=0.408654	GT:DR:DV	0/1:123:85
chr8	55336487	29822	N	TTCTTCTTTTTTTTTTTTTTTCTATTTTTCCCCCCCCCGCCCCATTTTTATTATTTATTTTTTTGTTTGTTTTTCTC	.	FAIL_NOTPRECISE	IMPRECISE;SVMETHOD=Snifflesv1.0.12;CHR2=chr8;END=55336509;STD_quant_start=30.510654;STD_quant_stop=53.826573;Kurtosis_quant_start=1.647715;Kurtosis_quant_stop=-0.600867;SVTYPE=INS;SUPTYPE=AL;SVLEN=84;STRANDS=+-;STRANDS2=13,0,13,0;RE=12;REF_strand=41,39;Strandbias_pval=0.000511433;AF=0.130435	GT:DR:DV	0/0:80:12
chr8	55356557	29823	N	ACGAAAGTAAGAAAAGAAAGACAAGAAAGAAAGAAAGAAGAAAAAGAAGAAAGGAAAGAAAAAGAAAGGAAAG	.	FAIL_NOTPRECISE	IMPRECISE;SVMETHOD=Snifflesv1.0.12;CHR2=chr8;END=55356572;STD_quant_start=23.045607;STD_quant_stop=35.792457;Kurtosis_quant_start=-0.371316;Kurtosis_quant_stop=2.291282;SVTYPE=INS;SUPTYPE=AL;SVLEN=63;STRANDS=+-;STRANDS2=3,12,3,12;RE=15;REF_strand=38,31;Strandbias_pval=0.0210547;AF=0.178571	GT:DR:DV	0/0:69:15
chr8	55359165	29824	N	GTCTTAAAAAAAAAAAAAAAAAAAAAGATATC	.	PASS	PRECISE;SVMETHOD=Snifflesv1.0.12;CHR2=chr8;END=55359164;STD_quant_start=2.056883;STD_quant_stop=5.061164;Kurtosis_quant_start=7.624302;Kurtosis_quant_stop=4.031129;SVTYPE=INS;SUPTYPE=AL;SVLEN=36;STRANDS=+-;STRANDS2=10,16,10,16;RE=26;REF_strand=38,38;Strandbias_pval=0.366584;AF=0.254902	GT:DR:DV	0/0:76:26
chr8	55374312	29825	N	GTTATTTATGTATGATTTAGTTATTTTATTTGAAG	.	FAIL_NOTPRECISE	IMPRECISE;SVMETHOD=Snifflesv1.0.12;CHR2=chr8;END=55374316;STD_quant_start=12.049896;STD_quant_stop=10.158740;Kurtosis_quant_start=1.917561;Kurtosis_quant_stop=1.898354;SVTYPE=INS;SUPTYPE=AL;SVLEN=31;STRANDS=+-;STRANDS2=9,4,9,4;RE=13;REF_strand=45,34;Strandbias_pval=0.547125;AF=0.141304	GT:DR:DV	0/0:79:13
chr8	55384629	29826	N	ATATCAATAAAAAAAAAAAAAGAGAAAACAGGAACAACTC	.	FAIL_NOTPRECISE	IMPRECISE;SVMETHOD=Snifflesv1.0.12;CHR2=chr8;END=55384628;STD_quant_start=10.737784;STD_quant_stop=18.127327;Kurtosis_quant_start=4.209905;Kurtosis_quant_stop=3.349385;SVTYPE=INS;SUPTYPE=AL;SVLEN=45;STRANDS=+-;STRANDS2=1,13,1,13;RE=14;REF_strand=51,40;Strandbias_pval=0.000889181;AF=0.133333	GT:DR:DV	0/0:91:14
chr8	55392024	29827	N	TCTTTAACTGTCCGTTCTTCATTTGTCTGTTTCCACCACCCCCCCCCCACCCCCCCTTTTTCCTGCTTGTTCTTTTGC	.	FAIL_NOTPRECISE	IMPRECISE;SVMETHOD=Snifflesv1.0.12;CHR2=chr8;END=55392029;STD_quant_start=15.801899;STD_quant_stop=35.327043;Kurtosis_quant_start=-1.002498;Kurtosis_quant_stop=-0.902989;SVTYPE=INS;SUPTYPE=AL;SVLEN=68;STRANDS=+-;STRANDS2=13,0,13,0;RE=13;REF_strand=41,29;Strandbias_pval=0.0031333;AF=0.156627	GT:DR:DV	0/0:70:13
chr8	55415607	29828	N	TGTGTCTTTGGTCTGCGATCATCGGTAAACTCTTTGCCC	.	FAIL_NOTPRECISE	IMPRECISE;SVMETHOD=Snifflesv1.0.12;CHR2=chr8;END=55415673;STD_quant_start=22.469980;STD_quant_stop=67.909499;Kurtosis_quant_start=2.529317;Kurtosis_quant_stop=-1.324089;SVTYPE=INS;SUPTYPE=AL;SVLEN=75;STRANDS=+-;STRANDS2=3,17,3,17;RE=19;REF_strand=25,53;Strandbias_pval=0.170683;AF=0.195876	GT:DR:DV	0/0:78:19
chr8	55467950	29829	N	CTGAATGGCTGGGTCCTGAAATAAGATAATGG	.	PASS	PRECISE;SVMETHOD=Snifflesv1.0.12;CHR2=chr8;END=55467953;STD_quant_start=7.197222;STD_quant_stop=8.318654;Kurtosis_quant_start=2.308485;Kurtosis_quant_stop=2.043344;SVTYPE=INS;SUPTYPE=AL;SVLEN=31;STRANDS=+-;STRANDS2=6,10,6,10;RE=16;REF_strand=42,56;Strandbias_pval=0.788669;AF=0.140351	GT:DR:DV	0/0:98:16
chr8	55471405	29830	N	CAAATTAAACCATGTTCCCTGGGTTTTTGTTGTTTAATTTTATTGATGAGGATAGTACCGAGAGAGAGAGAGGCAGAGACAACAGGCAAGGGAGAAGCAGGCGGCCATGCACTGGGAGCCCGAGTGGGGATTCAGATCCACGGGTCTACCAGGATCTCGGCCCTGGGCACAGAAGGCAGGCGCCAACAGGCCCGCGCCCACCAGGGGATCGC	.	PASS	PRECISE;SVMETHOD=Snifflesv1.0.12;CHR2=chr8;END=55471414;STD_quant_start=4.217757;STD_quant_stop=4.904348;Kurtosis_quant_start=9.007858;Kurtosis_quant_stop=1.435335;SVTYPE=INS;SUPTYPE=AL;SVLEN=204;STRANDS=+-;STRANDS2=18,20,18,20;RE=38;REF_strand=50,63;Strandbias_pval=0.850791;AF=0.251656	GT:DR:DV	0/0:113:38
chr8	55474949	29831	TTTGGGATTACTATGAATGGGAAAGGTTATAATTACAAGGAAATGG	N	.	PASS	PRECISE;SVMETHOD=Snifflesv1.0.12;CHR2=chr8;END=55474995;STD_quant_start=0.485071;STD_quant_stop=0.000000;Kurtosis_quant_start=-0.176561;Kurtosis_quant_stop=-0.034818;SVTYPE=DEL;SUPTYPE=AL;SVLEN=-46;STRANDS=+-;STRANDS2=20,14,20,14;RE=34;REF_strand=52,52;Strandbias_pval=0.431458;AF=0.246377	GT:DR:DV	0/0:104:34
chr8	55485477	29832	TTTTTTTTAATTTTTATTTATTTATGATAGTCACAGAGAGAGAAAGAGAGAGAAGCAGAGACACAGGCAGAGGGAGAAGCAGGCTCCATGCACTGGGAGCCCGACGTGGGATTCGATCCCGGGTCTCCAGCATCGCGCCCTGGGCCAAAGGCAGGCACCAAACCG	N	.	PASS	PRECISE;SVMETHOD=Snifflesv1.0.12;CHR2=chr8;END=55485641;STD_quant_start=0.623610;STD_quant_stop=0.000000;Kurtosis_quant_start=2.709641;Kurtosis_quant_stop=5.809684;SVTYPE=DEL;SUPTYPE=AL;SVLEN=-164;STRANDS=+-;STRANDS2=21,16,21,16;RE=37;REF_strand=53,46;Strandbias_pval=0.847069;AF=0.272059	GT:DR:DV	0/0:99:37
chr8	55493095	29833	N	TTTTGCTTCACTTCCAGATCCAGGTGGGGGGGTAAATATCAGA	.	PASS	PRECISE;SVMETHOD=Snifflesv1.0.12;CHR2=chr8;END=55493096;STD_quant_start=0.324443;STD_quant_stop=1.538968;Kurtosis_quant_start=14.510680;Kurtosis_quant_stop=2.803343;SVTYPE=INS;SUPTYPE=AL;SVLEN=43;STRANDS=+-;STRANDS2=21,18,21,18;RE=39;REF_strand=45,49;Strandbias_pval=0.571475;AF=0.293233	GT:DR:DV	0/0:94:39
chr8	55530591	29834	N	CATCTTGATTTAATTTTGTTTTTTTTTTTTTTTTATTTTATTTTTTTATTTTTATTTATTTATGATAGTCAACCAGGGGGGAGAGAGAGAGAAAGAGGCAGAGACCCAGGCAGAGTGAGACGCAGGCTCCAGCACTGGGAGACGCTGTGGGATTCGAATCCTGGTTCTCCATGGATCGCCGCCCTGGGCCAAAGGCAGGGACGCCCAAAACCGCTGCGCCACCCATGGATCCCCC	.	PASS	PRECISE;SVMETHOD=Snifflesv1.0.12;CHR2=chr8;END=55530607;STD_quant_start=4.426352;STD_quant_stop=6.236096;Kurtosis_quant_start=21.532398;Kurtosis_quant_stop=15.446636;SVTYPE=INS;SUPTYPE=AL;SVLEN=220;STRANDS=+-;STRANDS2=25,30,25,30;RE=55;REF_strand=47,49;Strandbias_pval=0.736241;AF=0.364238	GT:DR:DV	0/1:96:55
chr8	55560630	29835	N	GCTCGGGATCCCGGGATGGAGCAAGCGGATTTTGGGGCCTGGCCGGTGGCCAGGCGCGATCCCGTGAGACACCCGGGAGCGAATCCCACATCGGGCTCCCAGTGGCATGGGATGCCGCTTTGTTTTTGTGGTCTCCCGTCCCCCCCCCTTGCCCCCCCTGTATATTGGTCTCTGACCTCGCTCTCTCTCGGTGACTAGCAAAATAAATAAATAATACCTTAAAAAAAAACT	.	PASS	PRECISE;SVMETHOD=Snifflesv1.0.12;CHR2=chr8;END=55560638;STD_quant_start=4.562695;STD_quant_stop=6.237715;Kurtosis_quant_start=1.921107;Kurtosis_quant_stop=2.630234;SVTYPE=INS;SUPTYPE=AL;SVLEN=213;STRANDS=+-;STRANDS2=11,12,11,12;RE=23;REF_strand=61,56;Strandbias_pval=0.82044;AF=0.164286	GT:DR:DV	0/0:117:23
chr8	55571420	29836	N	TGTTTTTTTTTTTTGTTTTGTTTTTTTTTATTTTTTT	.	PASS	PRECISE;SVMETHOD=Snifflesv1.0.12;CHR2=chr8;END=55571425;STD_quant_start=3.492850;STD_quant_stop=3.885872;Kurtosis_quant_start=1.404810;Kurtosis_quant_stop=0.274621;SVTYPE=INS;SUPTYPE=AL;SVLEN=32;STRANDS=+-;STRANDS2=10,2,10,2;RE=12;REF_strand=41,43;Strandbias_pval=0.0313219;AF=0.125	GT:DR:DV	0/0:84:12
chr8	55588913	29837	N	AAAAAAACCTGCGTGGGATCCTTGGGTGGCGCAGCGTTTGGCGCCTGCCTTGGCCCAGGGCATGATCCTGCAGACCCGGATCGAATCCCACATCAGGCTCGGTGCATGGAGCCTGCCTTATACCTCTGCCTGTGTTCTCTGCCTCTCATCTCTTTGTGCTCTATCTATCATAAATAGATACAAATTTAAAACACCATTAAAAATAAAAC	.	PASS	PRECISE;SVMETHOD=Snifflesv1.0.12;CHR2=chr8;END=55588922;STD_quant_start=2.220039;STD_quant_stop=4.200340;Kurtosis_quant_start=1.702336;Kurtosis_quant_stop=2.580729;SVTYPE=INS;SUPTYPE=AL;SVLEN=207;STRANDS=+-;STRANDS2=16,12,16,12;RE=28;REF_strand=52,47;Strandbias_pval=0.830409;AF=0.220472	GT:DR:DV	0/0:99:28
chr8	55607809	29838	N	TCGTGAGTGTCATTGGCTTCTTAGGTCTTTTCTGGGCTGGCTTTCTTGCTTTATCTGTAAGTCTTTGAGTTCATTTCTTTTTG	.	FAIL_NOTPRECISE	IMPRECISE;SVMETHOD=Snifflesv1.0.12;CHR2=chr8;END=55607808;STD_quant_start=28.453178;STD_quant_stop=17.729448;Kurtosis_quant_start=6.691199;Kurtosis_quant_stop=1.761341;SVTYPE=INS;SUPTYPE=AL;SVLEN=89;STRANDS=+-;STRANDS2=6,19,6,19;RE=25;REF_strand=32,33;Strandbias_pval=0.0344047;AF=0.277778	GT:DR:DV	0/0:65:25
chr8	55639315	29839	N	AGTGGATCCCTGGGATGGCGCAGCGGTGTTGGCGCCTGCCTTTGGCCCAGGGCGCCGCTCCTGGAGACCGGCGGAATCGCATTCCCACATCGGTCTACGGTGCATGGAGCCGCTTCTCCTCTGCCTGTGTCTCCTGCCTCTTCTTCTCTCTTTGGCCATCATAAATAAATAAAAAAAACCTTACAAAAAAATCGACGCGTTCGT	.	PASS	PRECISE;SVMETHOD=Snifflesv1.0.12;CHR2=chr8;END=55639316;STD_quant_start=4.785394;STD_quant_stop=6.049793;Kurtosis_quant_start=-1.678949;Kurtosis_quant_stop=-0.263793;SVTYPE=INS;SUPTYPE=AL;SVLEN=205;STRANDS=+-;STRANDS2=11,4,11,4;RE=15;REF_strand=39,14;Strandbias_pval=1;AF=0.220588	GT:DR:DV	0/0:53:15
chr8	55643462	29840	N	GTCCTTTTTTTATTTTTTTTTTTAACATATTTTATTTATTTATTTATGATAGTCACCCAGAGAGAGAGAGAGAGAGGCAGTATACACCCAGGCAGTAGGGAGAAAGCAGGCTCCATGCACCGGGAAGCCCGAGTGGGATTCGATCCCGGGTCTCCAGGATCTCGCCCTCGCGGCCCAAAGGCAGGCGCCAAACCGCCTGCGCCACCCAGGGATCCCC	.	PASS	PRECISE;SVMETHOD=Snifflesv1.0.12;CHR2=chr8;END=55643473;STD_quant_start=2.072225;STD_quant_stop=4.952718;Kurtosis_quant_start=7.671631;Kurtosis_quant_stop=6.571546;SVTYPE=INS;SUPTYPE=AL;SVLEN=210;STRANDS=+-;STRANDS2=19,16,19,16;RE=35;REF_strand=37,45;Strandbias_pval=0.421391;AF=0.299145	GT:DR:DV	0/0:82:35
chr8	55646461	29841	N	ATCGAATTACTAAATATTGCGTATATGTTGCTGCCGAAAGCGAGCCA	.	PASS	PRECISE;SVMETHOD=Snifflesv1.0.12;CHR2=chr8;END=55646464;STD_quant_start=1.087115;STD_quant_stop=1.732051;Kurtosis_quant_start=6.106307;Kurtosis_quant_stop=7.315462;SVTYPE=INS;SUPTYPE=AL;SVLEN=44;STRANDS=+-;STRANDS2=9,13,9,13;RE=22;REF_strand=40,40;Strandbias_pval=0.480219;AF=0.215686	GT:DR:DV	0/0:80:22
chr8	55654014	29842	N	<DUP>	.	PASS	PRECISE;SVMETHOD=Snifflesv1.0.12;CHR2=chr8;END=55668085;STD_quant_start=0.685994;STD_quant_stop=0.420084;Kurtosis_quant_start=6.151368;Kurtosis_quant_stop=-0.573158;SVTYPE=DUP;SUPTYPE=SR;SVLEN=14071;STRANDS=-+;STRANDS2=17,18,17,18;RE=35;REF_strand=71,59;Strandbias_pval=0.570146;AF=0.212121	GT:DR:DV	0/0:130:35
chr8	55662736	29843	N	GGCGTCAGGGGTTGGAGGAAGATTCTTGGAAT	.	FAIL_NOTPRECISE	IMPRECISE;SVMETHOD=Snifflesv1.0.12;CHR2=chr8;END=55662763;STD_quant_start=20.042455;STD_quant_stop=31.391082;Kurtosis_quant_start=-1.180702;Kurtosis_quant_stop=-0.059181;SVTYPE=INS;SUPTYPE=AL;SVLEN=81;STRANDS=+-;STRANDS2=17,4,17,4;RE=20;REF_strand=66,44;Strandbias_pval=0.0851279;AF=0.153846	GT:DR:DV	0/0:110:20
chr8	55671781	29844	N	AAAAAAAAACAAAAACAAAAAAAAAAAGAGACAAAG	.	STRANDBIAS	PRECISE;SVMETHOD=Snifflesv1.0.12;CHR2=chr8;END=55671780;STD_quant_start=8.262731;STD_quant_stop=8.800826;Kurtosis_quant_start=-0.091237;Kurtosis_quant_stop=-0.002302;SVTYPE=INS;SUPTYPE=AL;SVLEN=54;STRANDS=+-;STRANDS2=0,22,0,22;RE=22;REF_strand=29,54;Strandbias_pval=0.000365585;AF=0.209524	GT:DR:DV	0/0:83:22
chr8	55706882	29845	N	TGTTGGAATAAAACCCACTCTTATTTTTCTTTTTTTTTTTTTTTTTTTTTTTTTTCTTT	.	PASS	PRECISE;SVMETHOD=Snifflesv1.0.12;CHR2=chr8;END=55706892;STD_quant_start=3.351234;STD_quant_stop=5.470199;Kurtosis_quant_start=1.450703;Kurtosis_quant_stop=9.181197;SVTYPE=INS;SUPTYPE=AL;SVLEN=53;STRANDS=+-;STRANDS2=12,14,12,14;RE=26;REF_strand=45,41;Strandbias_pval=0.657138;AF=0.232143	GT:DR:DV	0/0:86:26
chr8	55731019	29846	N	AATAGTTTAGATTGGGATCCTGGGGGGCGCATCAGTTTTGGCGCTCCTTTGGCCCAGGCGCGATCCTGGAGACCCGGATCCAGCCCACATAGAGCACCCCATGCATGGAGCCTGCGTCGCCCGCGCCTGTCTCCTGCCTCTCTGTTCTCTCGTCCTGTGACTAGCAATGAATGATAAGAAGAATTTAAAAACAAATAAGA	.	PASS	PRECISE;SVMETHOD=Snifflesv1.0.12;CHR2=chr8;END=55731020;STD_quant_start=1.932184;STD_quant_stop=5.543765;Kurtosis_quant_start=5.939301;Kurtosis_quant_stop=8.982563;SVTYPE=INS;SUPTYPE=AL;SVLEN=221;STRANDS=+-;STRANDS2=16,15,16,15;RE=31;REF_strand=54,48;Strandbias_pval=1;AF=0.233083	GT:DR:DV	0/0:102:31
chr8	55741335	29847	TCCGGGATCCCTGGGTGGCGCAGCGGTTTGGCGCCTGCCTTTGGCCCAGGGCGCGATCCTGGAGACCCGGGATCGAATCCCACATCGGGTCCCCTGTGCATGGAGCCTGCTTCTCCCTCTGCCTATGTCTCTGCCTCTCTCTATTTCTTTCTCTGTGACTATCATAAATAAA	N	.	PASS	PRECISE;SVMETHOD=Snifflesv1.0.12;CHR2=chr8;END=55741527;STD_quant_start=2.645751;STD_quant_stop=2.081666;Kurtosis_quant_start=0.010178;Kurtosis_quant_stop=-0.192203;SVTYPE=DEL;SUPTYPE=AL;SVLEN=-192;STRANDS=+-;STRANDS2=12,12,12,12;RE=24;REF_strand=49,42;Strandbias_pval=0.81975;AF=0.208696	GT:DR:DV	0/0:91:24
chr8	55770514	29848	N	TCTTATCGTTTCCCCTTTGTTTTTTTCTTTCTTCTCTCTCTTTTCTGTCCTACTTC	.	FAIL_NOTPRECISE	IMPRECISE;SVMETHOD=Snifflesv1.0.12;CHR2=chr8;END=55770513;STD_quant_start=13.964240;STD_quant_stop=15.950444;Kurtosis_quant_start=5.744263;Kurtosis_quant_stop=5.500647;SVTYPE=INS;SUPTYPE=AL;SVLEN=66;STRANDS=+-;STRANDS2=22,2,22,2;RE=24;REF_strand=52,45;Strandbias_pval=0.000392282;AF=0.198347	GT:DR:DV	0/0:97:24
chr8	55778023	29849	N	AAAATTGAAAAAAAATTTAAAAAAATTTAAAGTT	.	PASS	PRECISE;SVMETHOD=Snifflesv1.0.12;CHR2=chr8;END=55778023;STD_quant_start=2.245366;STD_quant_stop=2.581989;Kurtosis_quant_start=3.451865;Kurtosis_quant_stop=9.056520;SVTYPE=INS;SUPTYPE=AL;SVLEN=32;STRANDS=+-;STRANDS2=21,27,21,27;RE=48;REF_strand=49,57;Strandbias_pval=0.861772;AF=0.311688	GT:DR:DV	0/1:106:48
chr8	55803786	29850	N	ACTCTTCTTCTTCTGCTTTCTTCTTCTTCGTCGTCAAAAAGAAAAAAAAAAAAAAAATCTTCTCTTTCTTTTCGT	.	FAIL_NOTPRECISE	IMPRECISE;SVMETHOD=Snifflesv1.0.12;CHR2=chr8;END=55803786;STD_quant_start=11.313708;STD_quant_stop=27.899821;Kurtosis_quant_start=2.631292;Kurtosis_quant_stop=-1.186892;SVTYPE=INS;SUPTYPE=AL;SVLEN=75;STRANDS=+-;STRANDS2=14,1,14,1;RE=15;REF_strand=47,58;Strandbias_pval=0.000475613;AF=0.125	GT:DR:DV	0/0:105:15
chr8	55819747	29851	N	CCCCTCTTAATCCTTTTTTCTCCCCCTTTCTCTCATTCTTTCTTTGGTCCCTCTTTCCTTTGTTTTGTTTTTTGTTTTATTTTTTTT	.	FAIL_NOTPRECISE	IMPRECISE;SVMETHOD=Snifflesv1.0.12;CHR2=chr8;END=55819762;STD_quant_start=26.632687;STD_quant_stop=24.390572;Kurtosis_quant_start=-0.194650;Kurtosis_quant_stop=-0.427904;SVTYPE=INS;SUPTYPE=AL;SVLEN=67;STRANDS=+-;STRANDS2=15,1,15,1;RE=16;REF_strand=48,42;Strandbias_pval=0.0019616;AF=0.150943	GT:DR:DV	0/0:90:16
chr8	55819774	29852	N	CCGGCTCTCCCCACTTTTCTTTTCCTGTTCCTCTTTGTTCCGTTTCTCTTGCCTCCTTCTCCTCTACTTGTCTTATTTTCCCTCTTTCTTGTTCTTCTACCTCTTATTCGTTTCCCTTCCCTCCTCTTTTCTTTTCTGTTTTTTTTTTGTTTTTTTTTTTTTTTTTTTTTTTTTTGTTGTCTTCCTCCTTTTTTTTTTTTTTTTTTTTTTTTTTTTGTTTTTTTTTTTTTTTTTTTTTTTTTTTGTTTTTTTTTTTTTTTTTTGTTTTATTTTTTTTTTTTTTTTTTTTTTTTTTTTTTTTTTTTTTTTTTTTTTTTTTTTTTAATTTTTTTTTTTTGTTTTTTTTTTTTTGTTTTTTTTTTTTTTTTTTTTTTCTGTTTTTTTTTTTTGTCTTGTTTTTTGTTTTTTTTGTTTTTTTTTTTTTTTTTTTAGAAAT	.	FAIL_NOTPRECISE	IMPRECISE;SVMETHOD=Snifflesv1.0.12;CHR2=chr8;END=55819773;STD_quant_start=36.723290;STD_quant_stop=75.928256;Kurtosis_quant_start=-0.366198;Kurtosis_quant_stop=2.846690;SVTYPE=INS;SUPTYPE=AL,SR;SVLEN=427;STRANDS=+-;STRANDS2=12,2,12,2;RE=14;REF_strand=48,42;Strandbias_pval=0.0387526;AF=0.134615	GT:DR:DV	0/0:90:14
chr8	55836445	29853	N	GGAAGAAGCACGTCCCTGGGATCCCTGGGTGGCGCAGCGGTTTGCGGCCTGGTCCTTTGGCCCAGGGGGCGCGATGCTGAGACGCAAGTGATCGAATTACCACGTCGGCTCCCGGTGCATGGAGCCGGCTTCTCTCTTGCCATGTGTCTCTGCCTCTCTTTCTTTCTCTCTCTGTGACTATCATAAATAAATAAAAATTTAAAAAAATAAAAAAAAAAAA	.	PASS	PRECISE;SVMETHOD=Snifflesv1.0.12;CHR2=chr8;END=55836460;STD_quant_start=6.654751;STD_quant_stop=4.200340;Kurtosis_quant_start=1.988493;Kurtosis_quant_stop=2.899797;SVTYPE=INS;SUPTYPE=AL;SVLEN=201;STRANDS=+-;STRANDS2=16,13,16,13;RE=29;REF_strand=41,50;Strandbias_pval=0.396363;AF=0.241667	GT:DR:DV	0/0:91:29
chr8	55840014	29854	N	AATCGGCCAGCCACAAGAAAAAAAAAAAAAAAAAAAAAAAAAAAAAAGGA	.	PASS	PRECISE;SVMETHOD=Snifflesv1.0.12;CHR2=chr8;END=55840020;STD_quant_start=1.414214;STD_quant_stop=4.193249;Kurtosis_quant_start=7.985841;Kurtosis_quant_stop=7.634176;SVTYPE=INS;SUPTYPE=AL;SVLEN=46;STRANDS=+-;STRANDS2=15,10,15,10;RE=25;REF_strand=46,48;Strandbias_pval=0.373111;AF=0.210084	GT:DR:DV	0/0:94:25
chr8	55865749	29855	N	AAGAGGCGATCCCTGGGTGGCGCAGCGGTTTGGCCCAGCGGCGCGACTCCTGGAGACCCGGGATCGAATCCCAACGTTCTGGGTCCACCGGGCATTGGAGCCTGCTTCTCCTTCTGCCTATGTCTCTGCTCTCTCTCCTCTCCTCTCTCTCTCTCTCTGTGTGCACTATCCAAATAACTAAAAATTACAAAAAAATATAATAATATAATGGC	.	PASS	PRECISE;SVMETHOD=Snifflesv1.0.12;CHR2=chr8;END=55865754;STD_quant_start=3.716117;STD_quant_stop=4.134639;Kurtosis_quant_start=8.142143;Kurtosis_quant_stop=6.210637;SVTYPE=INS;SUPTYPE=AL;SVLEN=211;STRANDS=+-;STRANDS2=23,19,23,19;RE=42;REF_strand=42,41;Strandbias_pval=0.70732;AF=0.336	GT:DR:DV	0/1:83:42
chr8	55874042	29856	N	TCGCATAGAATTCTTTTTTTTTTTTGTTTTTTTGTTCTTTA	.	PASS	PRECISE;SVMETHOD=Snifflesv1.0.12;CHR2=chr8;END=55874049;STD_quant_start=1.336306;STD_quant_stop=4.183300;Kurtosis_quant_start=7.642259;Kurtosis_quant_stop=7.470345;SVTYPE=INS;SUPTYPE=AL;SVLEN=37;STRANDS=+-;STRANDS2=17,11,17,11;RE=28;REF_strand=42,42;Strandbias_pval=0.385355;AF=0.25	GT:DR:DV	0/0:84:28
chr8	55917000	29857	N	CGGGGACCATGGGTGCGCAAAGGTTAGCTCTGCCTTCGGCCACGGGCGCGCTCATGGAGACCTGGGATCGAGTCCCCACGTCGGGCTCTTCGGGCATGGAGCCTGCGTCTCCCCACTTCATGCCGTGTCTCAGCCTCCTCCTCTTCTGTGTGATATCATAAATAAATACAAATTAAAATAAACTTACTACTTAAAAAAAGAAAACATGAGTGCAAAATTACAAAAAAAAAAAAAAGGAACCACGTTC	.	PASS	PRECISE;SVMETHOD=Snifflesv1.0.12;CHR2=chr8;END=55917009;STD_quant_start=1.945691;STD_quant_stop=4.301163;Kurtosis_quant_start=-0.007687;Kurtosis_quant_stop=1.323993;SVTYPE=INS;SUPTYPE=AL;SVLEN=252;STRANDS=+-;STRANDS2=12,17,12,17;RE=29;REF_strand=40,48;Strandbias_pval=0.830001;AF=0.247863	GT:DR:DV	0/0:88:29
chr8	55917557	29858	AAAATCTCTGAGTAAAAAAAAAAAAAAAAACA	N	.	PASS	PRECISE;SVMETHOD=Snifflesv1.0.12;CHR2=chr8;END=55917589;STD_quant_start=1.414214;STD_quant_stop=1.816590;Kurtosis_quant_start=-0.690766;Kurtosis_quant_stop=-0.724708;SVTYPE=DEL;SUPTYPE=AL;SVLEN=-32;STRANDS=+-;STRANDS2=5,10,5,10;RE=15;REF_strand=39,46;Strandbias_pval=0.411788;AF=0.15	GT:DR:DV	0/0:85:15
chr8	55926280	29859	AAGAAAGAAAGAAAGAAAGAAAGAAAGCAAG	N	.	PASS	PRECISE;SVMETHOD=Snifflesv1.0.12;CHR2=chr8;END=55926312;STD_quant_start=2.449490;STD_quant_stop=1.760682;Kurtosis_quant_start=3.999005;Kurtosis_quant_stop=3.947900;SVTYPE=DEL;SUPTYPE=AL;SVLEN=-32;STRANDS=+-;STRANDS2=5,7,5,7;RE=12;REF_strand=31,49;Strandbias_pval=1;AF=0.130435	GT:DR:DV	0/0:80:12
chr8	55955686	29860	N	TAATTAAACAAAAGAATAATGAAAAAAAATCTTCTTTAAT	.	FAIL_NOTPRECISE	IMPRECISE;SVMETHOD=Snifflesv1.0.12;CHR2=chr8;END=55955685;STD_quant_start=13.207479;STD_quant_stop=11.396271;Kurtosis_quant_start=1.733935;Kurtosis_quant_stop=11.576301;SVTYPE=INS;SUPTYPE=AL;SVLEN=45;STRANDS=+-;STRANDS2=16,16,16,16;RE=32;REF_strand=38,38;Strandbias_pval=1;AF=0.296296	GT:DR:DV	0/0:76:32
chr8	55959256	29861	N	ATAGTTCCACACATGTCTTTCTCCATGTCCTTAAGTCCCTGTCACTATTATTGATATTCCCCAATGAATGAGAACATAGAATGTTTGTCCTTCTCCGACTGACCCTT	.	PASS	PRECISE;SVMETHOD=Snifflesv1.0.12;CHR2=chr8;END=55959256;STD_quant_start=0.000000;STD_quant_stop=1.581139;Kurtosis_quant_start=12.906444;Kurtosis_quant_stop=6.181930;SVTYPE=INS;SUPTYPE=AL;SVLEN=107;STRANDS=+-;STRANDS2=17,15,17,15;RE=32;REF_strand=39,44;Strandbias_pval=0.677734;AF=0.278261	GT:DR:DV	0/0:83:32
chr8	55982650	29862	N	TTAGTGAAAGAAGGGCGGAAAAAAAATAAAGGGGAAGGGGGGGAGAAAAGAAAACAAAAAAAT	.	FAIL_NOTPRECISE	IMPRECISE;SVMETHOD=Snifflesv1.0.12;CHR2=chr8;END=55982652;STD_quant_start=9.730997;STD_quant_stop=22.439663;Kurtosis_quant_start=0.273266;Kurtosis_quant_stop=-0.531996;SVTYPE=INS;SUPTYPE=AL;SVLEN=64;STRANDS=+-;STRANDS2=6,20,6,20;RE=26;REF_strand=39,50;Strandbias_pval=0.0692055;AF=0.226087	GT:DR:DV	0/0:89:26
chr8	56042758	29863	N	TAGGGATCCCTGGGTGGCGCAGCGGGTTTTTTGGCGCCTGCCTTTGGCTCAGGGCGCGATCCTGGAGACCCGGGATCGAATTCCCACGTCGGGCTCCCGGTGCGGGGAGCCTGCTTCGCCCTCTGCCTTGTCTGCTGACTCGCGCTCTTCTTCTCTCTCTGTGTGAATCTATCATAAATGAATAAAAAATAAAAAAAAATAAAAAAAATAAA	.	PASS	PRECISE;SVMETHOD=Snifflesv1.0.12;CHR2=chr8;END=56042763;STD_quant_start=1.000000;STD_quant_stop=4.412105;Kurtosis_quant_start=0.969021;Kurtosis_quant_stop=0.563835;SVTYPE=INS;SUPTYPE=AL;SVLEN=207;STRANDS=+-;STRANDS2=12,19,12,19;RE=31;REF_strand=36,40;Strandbias_pval=0.521273;AF=0.28972	GT:DR:DV	0/0:76:31
chr8	56047615	29864	N	CTACAAAGAAATAATAAAAAGACAAACACACAAGTTAAAAAATAAAAA	.	PASS	PRECISE;SVMETHOD=Snifflesv1.0.12;CHR2=chr8;END=56047615;STD_quant_start=0.000000;STD_quant_stop=1.258306;Kurtosis_quant_start=6.551616;Kurtosis_quant_stop=7.658191;SVTYPE=INS;SUPTYPE=AL;SVLEN=48;STRANDS=+-;STRANDS2=7,18,7,18;RE=25;REF_strand=37,46;Strandbias_pval=0.167828;AF=0.231481	GT:DR:DV	0/0:83:25
chr8	56085782	29865	N	GTAAAAAAACCAAAAAAAAAAAAACAAACAAAAAAACAACAAGAAA	.	PASS	PRECISE;SVMETHOD=Snifflesv1.0.12;CHR2=chr8;END=56085799;STD_quant_start=7.522515;STD_quant_stop=5.439507;Kurtosis_quant_start=0.895034;Kurtosis_quant_stop=0.870297;SVTYPE=INS;SUPTYPE=AL;SVLEN=39;STRANDS=+-;STRANDS2=16,18,16,18;RE=34;REF_strand=43,51;Strandbias_pval=1;AF=0.265625	GT:DR:DV	0/0:94:34
chr8	56088365	29866	TTGAGGTAGGTTTTTTTTTTTTTTTTTTTTTTTTTTTTTTTTTTTTAAAGATTTTTATTTATTTATTCATGATAGTCACAGAGAGAGAGAGAGAGAGGCAGAGACACAGGCAGAGGGAGAAGCAGGCTCCATGCACCGGGAGCCCGATGTGGGATTCGATCCCGGGTCTCCAGGATCGCGCTCTGGGCCAAAGGCAGGCGCCAAACCGCTGCGCCACCCAGGGATCCC	N	.	PASS	PRECISE;SVMETHOD=Snifflesv1.0.12;CHR2=chr8;END=56088594;STD_quant_start=2.703274;STD_quant_stop=1.143544;Kurtosis_quant_start=-2.010327;Kurtosis_quant_stop=-1.871936;SVTYPE=DEL;SUPTYPE=AL;SVLEN=-229;STRANDS=+-;STRANDS2=8,19,8,19;RE=27;REF_strand=35,60;Strandbias_pval=0.648623;AF=0.221311	GT:DR:DV	0/0:95:27
chr8	56113509	29867	GCTTCTTGCCAGAAGCCCGACGCAGGACTGGATCCCAGATCCCAGGATCATGACCTGAGCCAAAGGCAGACACCTAACCGCTGAGCCACCCAGGCATCCCATAATAGTCTTGATCATACAAAATTTTGCCAGGAGTATTTGGATTGTAATCGCTTTTGTATCCATCATGGCACACGATAACATTGCCTTTCATATACAGGTTTCAAAAACGATGTTTGCAATGATGTGTATACTGTTCCACATGGATCTCATCAACACAGAAGACAACATAGCTATGTATCTCCATATTTCTATGAACATGTCCTAAGACCTAAGACCCTGTGACATTCATAGGCAGACATATTCTTCTAAAGGATAAATGTGTGTATTTCTACGTGCATACTTGTTATTCAGTCTGGATTTCTTGAAAACAAGGCTCTCCACCACAATCACCTCTCTAATCCCCATCCCTCACTTATGAGAACTGCCATTTTGGGTAGGAGATTTATTTTTTCCCATTTTACAAATAAACTGCTTTTAACAAAATCGCTGGGATTATTTAGAAGTGGGGAGGGACAGATGAGATAGTGTGGTAAATTAATAGAGGTGATCGTATGACCTTCCATGAGGAGGACATAAACAATGTATATGGAGTTCCAGAGGCACTGAAAGAAAAATAGACATATGCAAAAAAGTAAAACGAAAATATGCCCAGAATGAAGCAATGAAGCTTTACCATGCTCTGAGGCTTGTTGTAAGCCAGTTTCATTCTATAATGGTTACAATGTAACTTACTATTCATGTCTATATGCAGAAGACCTGATCTAATGAGAACACATGCCAAATGTCCAGCTTACTATATTTTTACTAATAAGGATGCTCAGTGTGGGGAAAAATAAAGATTGGGGGATTTTACAGTACATAATAATATCATCTGA	N	.	PASS	PRECISE;SVMETHOD=Snifflesv1.0.12;CHR2=chr8;END=56114432;STD_quant_start=1.190238;STD_quant_stop=0.577350;Kurtosis_quant_start=4.386161;Kurtosis_quant_stop=5.458656;SVTYPE=DEL;SUPTYPE=AL,SR;SVLEN=-923;STRANDS=+-;STRANDS2=9,15,9,15;RE=24;REF_strand=41,48;Strandbias_pval=0.495487;AF=0.212389	GT:DR:DV	0/0:89:24
chr8	56191180	29868	N	AAATAAAAAAACCGGGAATCCCTGGGGGCGCCAGCGGTAGCGCATGCCTTTTGCCCGGGCGCGATCCTGGAGACCCGGGATCGAATCCCACATCAGGTCCCGGTGCGTGGAGCCCTGCTTCTTCCTCTCGCCTGGGTCAGCCTGCCTTCTCTCTCTCTTCTGTGTGACTCTCATACATCAAATACAAAATTAATTAATAACAAATT	.	PASS	PRECISE;SVMETHOD=Snifflesv1.0.12;CHR2=chr8;END=56191183;STD_quant_start=1.354006;STD_quant_stop=5.492419;Kurtosis_quant_start=12.972723;Kurtosis_quant_stop=11.936047;SVTYPE=INS;SUPTYPE=AL;SVLEN=203;STRANDS=+-;STRANDS2=17,19,17,19;RE=36;REF_strand=50,55;Strandbias_pval=1;AF=0.255319	GT:DR:DV	0/0:105:36
chr8	56219040	29869	N	TTGTTATTTTTTTTGTGTTCAAAATTTTTTTTTTAAATTTTTTTATTTATGTAGGCACCACAGTGAGAGAGAGAGGCAAGAGACACAGGCAGAGGTGAGAAGACGGCTCCCTGCTACGGGAGCCTGACGTGGGATCGATCCCGTGGCTAATAGGACCGAGCCCTGGCCAAAGGGCAGGCGACCAAACGCTGCGCCAAGCAGCGGAACG	.	PASS	PRECISE;SVMETHOD=Snifflesv1.0.12;CHR2=chr8;END=56219042;STD_quant_start=2.774887;STD_quant_stop=9.154234;Kurtosis_quant_start=6.633614;Kurtosis_quant_stop=-0.686941;SVTYPE=INS;SUPTYPE=AL;SVLEN=211;STRANDS=+-;STRANDS2=6,9,6,9;RE=15;REF_strand=37,46;Strandbias_pval=0.785262;AF=0.153061	GT:DR:DV	0/0:83:15
chr8	56228170	29870	N	TATTGAGGTTGTTGTTTTGTGTTGTTGTTTATTTTTTTTTTTTTTTTTTTTTTTTTTTTTTTTTTTAAGATTTG	.	PASS	PRECISE;SVMETHOD=Snifflesv1.0.12;CHR2=chr8;END=56228174;STD_quant_start=4.847680;STD_quant_stop=6.324555;Kurtosis_quant_start=0.493877;Kurtosis_quant_stop=0.391640;SVTYPE=INS;SUPTYPE=AL;SVLEN=70;STRANDS=+-;STRANDS2=14,19,14,19;RE=33;REF_strand=45,56;Strandbias_pval=1;AF=0.246269	GT:DR:DV	0/0:101:33
chr8	56245800	29871	N	AAATGGGGCTTTCCTTCTCTAATTTATTTTATTCTATTTATTTTTTTTCA	.	PASS	PRECISE;SVMETHOD=Snifflesv1.0.12;CHR2=chr8;END=56245804;STD_quant_start=1.258306;STD_quant_stop=1.825742;Kurtosis_quant_start=1.533573;Kurtosis_quant_stop=2.184703;SVTYPE=INS;SUPTYPE=AL;SVLEN=46;STRANDS=+-;STRANDS2=11,14,11,14;RE=25;REF_strand=53,40;Strandbias_pval=0.266821;AF=0.211864	GT:DR:DV	0/0:93:25
chr8	56247759	29872	N	TAGCACAGGTAGGGAGTGCTCGCGTCGGGCAGCACATA	.	PASS	PRECISE;SVMETHOD=Snifflesv1.0.12;CHR2=chr8;END=56247759;STD_quant_start=1.589439;STD_quant_stop=2.339591;Kurtosis_quant_start=7.776114;Kurtosis_quant_stop=10.047292;SVTYPE=INS;SUPTYPE=AL;SVLEN=39;STRANDS=+-;STRANDS2=22,16,22,16;RE=38;REF_strand=49,35;Strandbias_pval=1;AF=0.311475	GT:DR:DV	0/1:84:38
chr8	56266723	29873	N	TTTGGCAGAAAGGTGTGTTTTTTTTTTTTTTTTTGTTTTTGTTACT	.	PASS	PRECISE;SVMETHOD=Snifflesv1.0.12;CHR2=chr8;END=56266732;STD_quant_start=3.903241;STD_quant_stop=3.910769;Kurtosis_quant_start=0.900577;Kurtosis_quant_stop=1.379195;SVTYPE=INS;SUPTYPE=AL;SVLEN=38;STRANDS=+-;STRANDS2=20,15,20,15;RE=35;REF_strand=54,44;Strandbias_pval=1;AF=0.263158	GT:DR:DV	0/0:98:35
chr8	56287774	29874	N	CACTTGCTAAAGTTTCTTTTTTTTTTGGTTTTATTTTTTTTGTACTTTTTTT	.	PASS	PRECISE;SVMETHOD=Snifflesv1.0.12;CHR2=chr8;END=56287783;STD_quant_start=1.463850;STD_quant_stop=3.817254;Kurtosis_quant_start=1.838634;Kurtosis_quant_stop=2.341299;SVTYPE=INS;SUPTYPE=AL;SVLEN=49;STRANDS=+-;STRANDS2=14,14,14,14;RE=28;REF_strand=47,51;Strandbias_pval=1;AF=0.222222	GT:DR:DV	0/0:98:28
chr8	56305454	29875	CAAGGGCTAGGTCTGAAAGCAAATGAATTTGTGTTCATGAGTCCCACAGGAATATAGCAAACAAAGAAGTAGATGTTAATGGATGTGCTAGCACTCACCATGGTTCAGCACAGAGGGATCAACAGAAATACCTATCTCCCATTTTTACCCTGGAAGGGCTTTGACTGCAATCTTCCCAGCTGCTGCCTGAGTGTTTAGCTTCTAATCTGTCTTTTGGAAACTGACTAGACACACCATTAACTACTAGGAGCTACTAGAAACAAAGATGGAAGCTTGGATAGTCACAAAAGTTTGAGAAATAAGCAGAAGTTCAGACCGGACTGATTGACAAGGTGCATTTACACAAGACCAGCTTGTCAAACCTAGAAGATGACTATATTATCTAATTTTGAGAAAGCAACACAGAGTCAAGGAAAAACAACGAAACAGAAGAAAATATTTAAAACAAAAGAACAAGATAAGTCTGTAAAAACTGATCTTAATGAAATGGAGATAAATGGTTTTCTCAAAGAGAATTCAAAATTGTCATAAAGATGATCACCAAGGTTATGAGAGAAATGCATGAATAAAATAAGAATTCCAACAAGGAGATAAAAATACATATTAAGAAAAACCTACCAAACAAAAAATCATAAACATGAAAAATACAAAAACTGAACTAAAAATTCAATGAAAGAGTCAACACTAATCTACATCAACCACAAGAAAGAATCAGTGAACTCAAAGACAGGGTAGTGGAATTCATCCTATCAGAGGAACAAAAGGGAAAATGAATGGAAAGGAGTAAAGATAGCATAAGAGATTTATAGAATACCATCAACAAGACCAATATTTGCATTATAGGGGTCCCAGAAGATGAAGAAGAGAGAGAAAGAAGCAAAACACTTATTCAAAGGAATAATGGCTAGAAACTTCTCTAACCTGGAGCAGATCTGGGAAGCCCCCAAAATACCAAATAAGGTGATTCTAAAGAGACCCACACCAAGTTACATTATAGTTTAATTGTCACAAGTTAAAGACAAAGGAGAATCTTAGCAGTAGTAGGAGAAAAACACAAAAATTCCTATGATTATAGGTTGATTTTTCAGAGGAAATTTTGGAGACCAAAAAGGGAATAGGTTTATATATTCAAAGTGCTAAAAGAAAAAAAAAATATGCCAATTAAGATACCATATCTAGCAAAGCTTATCTTTAGTATTGAAGGAATAGAGGATTTCTGGGTGGCTCAGTGGTTTAGCTCCTGCCTTTGGCCCAGGGCATAATCCTGGAGTCCCCGGGCTGAGTCCTGAGTCCTGCGTCGGGTTCCCTGTATGGAGCCTGCTTCTCCCTCTGCCTGTGTCTTTGCCTCTTTCTTTCTGTGTGTCTTTCATGAATGAATAATTAAATTAAAAAAAAAAAGAAAGAAAGAAAGAAAGAAAGAAAGAAAGAAAGAAAGAAAGAAAAGAAAGAAAGAGTTACCCAGGAAAACAAAGGCCTAAGAAATTCATTACCATAAGATTGGCCTAAGAGGAACATTAAAGGGAGTTCTTTAACCTGAAATAAAAGGACAATAATTAGTAGAAGGAAAACTTAATCACTAGTAAAAGTAATAGTTATTTTTAGGATACTTTACTATTGAAATAGGCTGGGCAAATCACTTATAATTCTAGAATAAAGTTTAAAAGACAAAAGTAATGAAATCACTACAATGACAATAATTTGTTAATGGATACACAGTATAAAAAGATGAAAATTATAATATGAAAAACATAACAGATATGGGGGGATTGTAAAAATTTAG	N	.	FAIL_NOTPRECISE	IMPRECISE;SVMETHOD=Snifflesv1.0.12;CHR2=chr8;END=56307241;STD_quant_start=53.611566;STD_quant_stop=0.948683;Kurtosis_quant_start=-0.193878;Kurtosis_quant_stop=1.802421;SVTYPE=DEL;SUPTYPE=AL,SR;SVLEN=-1787;STRANDS=+-;STRANDS2=9,4,9,4;RE=13;REF_strand=52,49;Strandbias_pval=0.254684;AF=0.114035	GT:DR:DV	0/0:101:13
chr8	56306886	29876	N	AAGAAAGAGGAAGGAAAGAAGAAAAAGAAAGGAAAGAAAAGAAAGAATGAAA	.	PASS	PRECISE;SVMETHOD=Snifflesv1.0.12;CHR2=chr8;END=56306893;STD_quant_start=9.399625;STD_quant_stop=8.495674;Kurtosis_quant_start=13.666063;Kurtosis_quant_stop=1.566311;SVTYPE=INS;SUPTYPE=AL;SVLEN=55;STRANDS=+-;STRANDS2=15,19,15,19;RE=34;REF_strand=45,37;Strandbias_pval=0.314204;AF=0.293103	GT:DR:DV	0/0:82:34
chr8	56309189	29877	TCAAACTCAGAAAAAAATAAAAAAATTAAAAAAATAAATAAAA	N	.	PASS	PRECISE;SVMETHOD=Snifflesv1.0.12;CHR2=chr8;END=56309233;STD_quant_start=4.571652;STD_quant_stop=4.289522;Kurtosis_quant_start=-1.666935;Kurtosis_quant_stop=-1.792389;SVTYPE=DEL;SUPTYPE=AL;SVLEN=-44;STRANDS=+-;STRANDS2=8,8,8,8;RE=16;REF_strand=57,50;Strandbias_pval=1;AF=0.130081	GT:DR:DV	0/0:107:16
chr8	56352708	29878	TTCCTCCTCACAAATTATGAGAAAGGGGACTTTATTTATTTATTTGTTTATTTGTTTATTTATTTTACTTTGTACCCCCTTGAAGGATATTTTATACCTGGAAAAAGATGATATTCTAGGCTGGTGTAACGAATGGGCAAAAACCAAAGACAAGGATGAAGGGGAAGATGTCTTAATTGGAAAACAAGGGAGTGTGTAATCCTATTCAGTTTCCAAATATATATTGAATCGTTTATTTTGCTTGCCAAGAGACCATACTACTCATTTGCAAGAGAGACAAAGTCTTGCTCTTATTAGGCTGCAATTGTAATAGGAAACACTATAGTAAATAAGTGAGACCAAACTAGTAGAGAGAGGCAGAGGGGTTAGGTATTAAGCTTAGTAATGGGGAATCATTTTGTTTTTTGTTCCTCTAGAAAGGATGTGTCAAAGTGAAACTGGTTATTTGAGATAAGGTAGTCTAATGCAAGTGTATGCCATAGATGATGAAGAAGAGAAAGTTCAGGTGACCAAGTATGAGCTTATTTAATGTGTTAAGAATGTAGAGAAAGAAAAATCTAAAATCCTATTTTTTGAAAAAGAATATTTACTGTATCTAAAAACAACTTTGGGGAGAATTAAAAGACAGGTCTGAGGGAAGGGACATTTATATAAGAAAAGTAAAAACTGAAAAGTAAGTCTCTGGTGGATTAGTTGTAATAATGGCCCCAGTATTTTTCTGTCTCTCTGTGTCTTTTGGCGATATCCTCCCACTCTGACTCTGAGTGTGGCCATAGGACTTATTTTGGTGAGTGAGACAATAACAAATTTGACACAAGCCTAAATAAGCACTGTGTGTTTCCATATCCTCTTTTCCTCCTCAACCAAGTCTTCTTGGTTGAGGATAAGGTGCCTGCAGTGGAATTAAACCAGCTCAGATGT	N	.	PASS	PRECISE;SVMETHOD=Snifflesv1.0.12;CHR2=chr8;END=56353629;STD_quant_start=0.462910;STD_quant_stop=0.534522;Kurtosis_quant_start=1.552366;Kurtosis_quant_stop=10.982220;SVTYPE=DEL;SUPTYPE=AL,SR;SVLEN=-921;STRANDS=+-;STRANDS2=13,15,13,15;RE=28;REF_strand=37,52;Strandbias_pval=0.66738;AF=0.239316	GT:DR:DV	0/0:89:28
chr8	56355613	29879	AAAGATTTTTTTTTTTTTTGAGGTGGTTCTTTTTTTTTTTTTTTAACATTTTTTTTTGAATTTTTTTTTATTTTATGATAGTCACAGAGAGAGAGAAAGAGAGAGAGAGAGAGAGAGAGAGAGAGAGAGAGAGGCGAGACATAGGCAGAGGGAGAAGCAGGCTCCATGTACCGGGAGCCCGACGTGGGATTCGATCCCGGGTCTCCAGGATCGCGCCCTGGGCCAAAGGCAGGCGCGCTAAACCGCTGCGCCACCCAGGGATCCC	N	.	PASS	PRECISE;SVMETHOD=Snifflesv1.0.12;CHR2=chr8;END=56355878;STD_quant_start=1.979057;STD_quant_stop=1.513825;Kurtosis_quant_start=-1.944446;Kurtosis_quant_stop=0.753397;SVTYPE=DEL;SUPTYPE=AL;SVLEN=-265;STRANDS=+-;STRANDS2=26,23,26,23;RE=49;REF_strand=46,40;Strandbias_pval=1;AF=0.362963	GT:DR:DV	0/1:86:49
chr8	56361786	29880	ATTATTTCATTGTGTTCCTGGTGACACGTCCTCATCTTCAGTAATCATG	N	.	PASS	PRECISE;SVMETHOD=Snifflesv1.0.12;CHR2=chr8;END=56361835;STD_quant_start=6.419835;STD_quant_stop=5.756983;Kurtosis_quant_start=-1.918916;Kurtosis_quant_stop=-1.718364;SVTYPE=DEL;SUPTYPE=AL;SVLEN=-49;STRANDS=+-;STRANDS2=16,13,16,13;RE=29;REF_strand=52,41;Strandbias_pval=1;AF=0.237705	GT:DR:DV	0/0:93:29
chr8	56388808	29881	N	AAATGCATTCTTCATTGGGAATAAATAATAGTGAAGGGAAAATAGGGACTGAAAGAAGAAAAGTGTGGTAAATATCAGAAAGGGAGACAGAACGTAAAGATGCTAACTCTGGGAAACGACACTAGGGGTGTAGCAGGGGAGGAGGGCGGGGGGTGGGAGGAATGGGTGACGGGCCACTGTGGGGGTGTTATTCTGTATGTTAGGTACAATTGAACACAATACAAAAACATAAATAAATAAAATAAAAATAAAAATAAATATTAAAAAAAAAAAAAAAAAAAAAAAAAAAAAACAAAAGAATT	.	FAIL_NOTPRECISE	IMPRECISE;SVMETHOD=Snifflesv1.0.12;CHR2=chr8;END=56388807;STD_quant_start=14.508618;STD_quant_stop=73.712278;Kurtosis_quant_start=6.731397;Kurtosis_quant_stop=2.269772;SVTYPE=INS;SUPTYPE=AL;SVLEN=302;STRANDS=+-;STRANDS2=5,6,5,6;RE=11;REF_strand=45,51;Strandbias_pval=1;AF=0.102804	GT:DR:DV	0/0:96:11
chr8	56442566	29882	N	AAAAAAAAAAAAAAAAAAAAAAAAAAAAAAAAAAAGAAGTGCCTCCT	.	PASS	PRECISE;SVMETHOD=Snifflesv1.0.12;CHR2=chr8;END=56442566;STD_quant_start=5.009990;STD_quant_stop=6.099180;Kurtosis_quant_start=1.893077;Kurtosis_quant_stop=2.810663;SVTYPE=INS;SUPTYPE=AL;SVLEN=55;STRANDS=+-;STRANDS2=7,10,7,10;RE=17;REF_strand=35,42;Strandbias_pval=0.793775;AF=0.180851	GT:DR:DV	0/0:77:17
chr8	56443329	29883	N	TTGTTGTGTTATTTTTATTTTTCTTTATTTGCTTTTC	.	PASS	PRECISE;SVMETHOD=Snifflesv1.0.12;CHR2=chr8;END=56443349;STD_quant_start=2.017778;STD_quant_stop=9.673233;Kurtosis_quant_start=-1.538894;Kurtosis_quant_stop=-2.143479;SVTYPE=INS;SUPTYPE=AL;SVLEN=31;STRANDS=+-;STRANDS2=12,17,12,17;RE=29;REF_strand=29,41;Strandbias_pval=1;AF=0.292929	GT:DR:DV	0/0:70:29
chr8	56448705	29884	N	CTACATTCTCCTTGTCTACTTCTCCTTCTCCTT	.	FAIL_NOTPRECISE	IMPRECISE;SVMETHOD=Snifflesv1.0.12;CHR2=chr8;END=56448704;STD_quant_start=18.259244;STD_quant_stop=15.096357;Kurtosis_quant_start=2.456538;Kurtosis_quant_stop=2.133590;SVTYPE=INS;SUPTYPE=AL;SVLEN=40;STRANDS=+-;STRANDS2=9,6,9,6;RE=15;REF_strand=41,36;Strandbias_pval=0.778924;AF=0.163043	GT:DR:DV	0/0:77:15
chr8	56449578	29885	N	TAAAATAAAATGTAGGGAATCCACTGGGGGGCGCATGGATTGAGCGGCCTGGCGGGGTTGTGGAGCCCCGGGCGCGATCCTAGAGACCCGGGATCAGTCCACGTCAGGCTCCCGGTGCAAAGTTGTAGCCTGGCTTCTCTGCTCGGACCTGTAGTCTCTGCCGCTGTCTCGTCTGGGTAGTCTATTGCATGGAATAAGAATAAGCTAAAAGCTTAAAAAAAAAAATAAAA	.	PASS	PRECISE;SVMETHOD=Snifflesv1.0.12;CHR2=chr8;END=56449592;STD_quant_start=2.236068;STD_quant_stop=4.802343;Kurtosis_quant_start=5.206419;Kurtosis_quant_stop=4.985289;SVTYPE=INS;SUPTYPE=AL;SVLEN=209;STRANDS=+-;STRANDS2=17,16,17,16;RE=33;REF_strand=42,39;Strandbias_pval=1;AF=0.289474	GT:DR:DV	0/0:81:33
chr8	56468388	29886	N	AAGTGAATTTAATCTGAAAAAAAAATAAATATAA	.	PASS	PRECISE;SVMETHOD=Snifflesv1.0.12;CHR2=chr8;END=56468400;STD_quant_start=3.301515;STD_quant_stop=3.701351;Kurtosis_quant_start=3.383923;Kurtosis_quant_stop=3.435945;SVTYPE=INS;SUPTYPE=AL;SVLEN=33;STRANDS=+-;STRANDS2=11,10,11,10;RE=21;REF_strand=41,47;Strandbias_pval=0.808421;AF=0.192661	GT:DR:DV	0/0:88:21
chr8	56478452	29887	N	GGTCTAGAAAGCGAGACAGAACGTTAAAGAACTGCTAACTCGGGCCCACCGAAACTAGGGGTGTGAAGGGGAGGAGGGCGGGGGGGTGGGCTGCCTGGGTGCCGGGCCACTGTGCTTGTTATTTGTGTAGCTAAATGAACACATAACAGCTAAATTAAACAAAAAAAAAGAAAAAAC	.	PASS	PRECISE;SVMETHOD=Snifflesv1.0.12;CHR2=chr8;END=56478460;STD_quant_start=1.362770;STD_quant_stop=4.942527;Kurtosis_quant_start=3.405531;Kurtosis_quant_stop=1.577657;SVTYPE=INS;SUPTYPE=AL;SVLEN=176;STRANDS=+-;STRANDS2=12,17,12,17;RE=29;REF_strand=50,55;Strandbias_pval=0.674724;AF=0.216418	GT:DR:DV	0/0:105:29
chr8	56496775	29888	AAAAAGAAAAAAGAAAAAGACATCAGAAAGTAGAGAAAGGAAGCACATATGAAGACAGATCAAGAG	N	.	FAIL_NOTPRECISE	IMPRECISE;SVMETHOD=Snifflesv1.0.12;CHR2=chr8;END=56496836;STD_quant_start=15.808226;STD_quant_stop=25.768197;Kurtosis_quant_start=-1.418113;Kurtosis_quant_stop=-1.796830;SVTYPE=DEL;SUPTYPE=AL;SVLEN=-61;STRANDS=+-;STRANDS2=12,3,12,3;RE=15;REF_strand=27,26;Strandbias_pval=0.0742851;AF=0.220588	GT:DR:DV	0/0:53:15
chr8	56504590	29889	ATAATAAATAATAGTGAAAGGGAAAATAAGGGAAGGGAGAAGAAATGTGTGGGAAATATCAGAAAGGGAGACAGAACATAAAGACTGCTAACTCTGGGAAACGAACTAGGGGTGGTAGAAGGGGAGGAGGGCGGGGGGTGGGAGTGAATGGGTGACGGGCACTGGGTGTTATTCTGTATGTTAGTAAATTGAACACCAATAAAAAATAAATAAATAAATAAATAAATAAATAAATAAATAAAAATAAAA	N	.	PASS	PRECISE;SVMETHOD=Snifflesv1.0.12;CHR2=chr8;END=56504840;STD_quant_start=0.639602;STD_quant_stop=0.476731;Kurtosis_quant_start=16.835832;Kurtosis_quant_stop=-1.047816;SVTYPE=DEL;SUPTYPE=AL;SVLEN=-250;STRANDS=+-;STRANDS2=25,20,25,20;RE=45;REF_strand=38,35;Strandbias_pval=0.849484;AF=0.381356	GT:DR:DV	0/1:73:45
chr8	56522183	29890	N	CCCAAAAAAACCCCCAAAAAAAAAAAAAACAAAACCCCCC	.	FAIL_NOTPRECISE	IMPRECISE;SVMETHOD=Snifflesv1.0.12;CHR2=chr8;END=56522200;STD_quant_start=20.586403;STD_quant_stop=43.806392;Kurtosis_quant_start=1.999664;Kurtosis_quant_stop=5.208178;SVTYPE=INS;SUPTYPE=AL;SVLEN=78;STRANDS=+-;STRANDS2=12,1,12,1;RE=13;REF_strand=46,57;Strandbias_pval=0.00199474;AF=0.112069	GT:DR:DV	0/0:103:13
chr8	56523494	29891	N	TTTTTTTTTTATTTATTTTTTTTTTTTTTTAATTT	.	PASS	PRECISE;SVMETHOD=Snifflesv1.0.12;CHR2=chr8;END=56523498;STD_quant_start=0.447214;STD_quant_stop=2.774887;Kurtosis_quant_start=0.423627;Kurtosis_quant_stop=1.156915;SVTYPE=INS;SUPTYPE=AL;SVLEN=31;STRANDS=+-;STRANDS2=9,11,9,11;RE=20;REF_strand=46,59;Strandbias_pval=1;AF=0.16	GT:DR:DV	0/0:105:20
chr8	56531104	29892	N	GATGTACAGCCAGTTACATCAACTAATCACCAAGTATCATTAACTGCTTTAATTTTATTTTAAAACTGCTTTATATTAAGGCACACATAAGATGAAGATACAGGGGCTACATTTAACCAAAGTTTCCCAAGCCCATATATTATAT	.	FAIL_NOTPRECISE	IMPRECISE;SVMETHOD=Snifflesv1.0.12;CHR2=chr8;END=56531103;STD_quant_start=25.542448;STD_quant_stop=22.227985;Kurtosis_quant_start=-2.269159;Kurtosis_quant_stop=-1.655833;SVTYPE=INS;SUPTYPE=AL;SVLEN=149;STRANDS=+-;STRANDS2=9,16,9,16;RE=25;REF_strand=47,51;Strandbias_pval=0.369366;AF=0.203252	GT:DR:DV	0/0:98:25
chr8	56537250	29893	N	ATCTCAAAGTCTTTTTTTTTTAATTTTTATTTGTTTGTGATAGTCACAGAGAGAGAGAAGATGAGGCAGAGACACAGGCAGAGGAGAGAAGCAGGCTCCATCAGCGGAGCCCGAGGTGGGATTTCCCCCATTGCGAAATTCCCTTTGGGGTATCCAGGATCGCGCCCGGGGCCAAAGCAGGGCGCCAAACCGCTGCGCCAACCAGGATCCCCCCG	.	PASS	PRECISE;SVMETHOD=Snifflesv1.0.12;CHR2=chr8;END=56537258;STD_quant_start=3.845220;STD_quant_stop=6.244998;Kurtosis_quant_start=3.345371;Kurtosis_quant_stop=8.897421;SVTYPE=INS;SUPTYPE=AL;SVLEN=209;STRANDS=+-;STRANDS2=16,12,16,12;RE=28;REF_strand=49,52;Strandbias_pval=0.522656;AF=0.217054	GT:DR:DV	0/0:101:28
chr8	56547967	29894	N	CTTGAAACGGGCTTTTTTTTTTTTTTTTTTGTTTTTTTTTTTTTTG	.	PASS	PRECISE;SVMETHOD=Snifflesv1.0.12;CHR2=chr8;END=56547979;STD_quant_start=2.872281;STD_quant_stop=2.761340;Kurtosis_quant_start=2.563726;Kurtosis_quant_stop=2.959813;SVTYPE=INS;SUPTYPE=AL;SVLEN=37;STRANDS=+-;STRANDS2=19,14,19,14;RE=33;REF_strand=57,49;Strandbias_pval=0.841607;AF=0.23741	GT:DR:DV	0/0:106:33
chr8	56554455	29895	N	ACTTTCTCACTCTTTTTTTTTATTATTTTTCTTATTGGTGTTCAATTAACCACATACATGAAAAATCCCCCCAGTCCGTTCACCATTCTTCCCACCCCTGCCTTCTTCCCCGTGTCTACCACCCTAGTTTTTCCTAGCGTTGCACGTTACGTTCGTCTCCCTTTTCTTAAGAGTTCCTACACATTTCTTCTCCCTTCCTCTATCCCTTTCACTTCTTATTTTTGATTCCCCAAATCGAATTGATCAACATATACCGTTTGTCCTTTTTCTCCCGACTGACTTTACTCACTCAGATAATACGCTCCAGCTTCATTCACACGTTGAATTCCAATGGTGCGTATGCTCATTTACTTGTTGAAGTTATATTCCATTGTTATACCATTAAAACAAATCTTCTTTATCCATTAATTCTTTCGGGCACACGAGGCTCCTTCACCTGGCCTATCCGTGGCATTGCTGCTTAAACATCGGGTGCAGGTCCTGGGTTTCATTCGCTTGATCTTTGGGTAACATCCCACAGTGCATGGCTGTCGTCCGTAGGCCGCGCTCTCATTTTTAAGACGCTTCTTGATGGAACCTCACACAGTTTTCAGAGTGGCGGCACCCAGTTCACATTTCCACCTAACGTGTAGAGGGTTCCCTTTTTCCTCCGCATCCTCTCCTACATTGTGGTTTCCTGCCTTGTTAAGTTTCCCCTTCTCATGTTGTTGTATGGGGGATCTCTATTGTGGAGGTTCTGATTGCGTTTAA	.	FAIL_NOTPRECISE	IMPRECISE;SVMETHOD=Snifflesv1.0.12;CHR2=chr8;END=56554457;STD_quant_start=3.674235;STD_quant_stop=13.071482;Kurtosis_quant_start=4.741479;Kurtosis_quant_stop=4.829515;SVTYPE=INS;SUPTYPE=AL,SR;SVLEN=778;STRANDS=+-;STRANDS2=23,22,23,22;RE=45;REF_strand=46,40;Strandbias_pval=0.854768;AF=0.343511	GT:DR:DV	0/1:86:45
chr8	56556862	29896	N	TGTGTTTTGTTTTTTTTTTTAGGAGAAAGCAGGGGCCTTTAGTGGGGTCTGGCAGAGTGGTGGAAGGGGGGTGGGAATCCTAGGCAGGATAAAAGGAAAGGGCCTAAGAATCGGGCGCCAGCCACCTGGGTTTGTTTTTGTA	.	PASS	PRECISE;SVMETHOD=Snifflesv1.0.12;CHR2=chr8;END=56556867;STD_quant_start=1.303840;STD_quant_stop=2.774887;Kurtosis_quant_start=6.869657;Kurtosis_quant_stop=6.507291;SVTYPE=INS;SUPTYPE=AL;SVLEN=147;STRANDS=+-;STRANDS2=10,9,10,9;RE=19;REF_strand=44,45;Strandbias_pval=1;AF=0.175926	GT:DR:DV	0/0:89:19
chr8	56557755	29897	N	GGACAAAAGAAAGGAACAGAAAGAAGCAAGAGAAAGAAAGAAAGAAAAGAAAGAAAAATAAGAAAAGAAGATAAGCACGAATAGCAGAAAGAAAGAAGCAAAGGAAAAGAAAAAGGGAAGA	.	FAIL_NOTPRECISE	IMPRECISE;SVMETHOD=Snifflesv1.0.12;CHR2=chr8;END=56557784;STD_quant_start=15.782374;STD_quant_stop=25.086517;Kurtosis_quant_start=2.243384;Kurtosis_quant_stop=-0.538394;SVTYPE=INS;SUPTYPE=AL;SVLEN=95;STRANDS=+-;STRANDS2=3,23,3,23;RE=25;REF_strand=47,51;Strandbias_pval=0.000630086;AF=0.203252	GT:DR:DV	0/0:98:25
chr8	56587511	29898	N	GGTAGGGACGTGACAACGTGCCTGTCAGTGG	.	FAIL_NOTPRECISE	IMPRECISE;SVMETHOD=Snifflesv1.0.12;CHR2=chr8;END=56587629;STD_quant_start=74.201752;STD_quant_stop=88.639156;Kurtosis_quant_start=0.991320;Kurtosis_quant_stop=1.606337;SVTYPE=INS;SUPTYPE=AL;SVLEN=66;STRANDS=+-;STRANDS2=10,7,10,7;RE=17;REF_strand=50,48;Strandbias_pval=0.607185;AF=0.147826	GT:DR:DV	0/0:98:17
chr8	56644539	29899	TGCCTGTAAATTTGGTTAGGGTTAGGGTTAGGGTTAGGGTTTGTAAATTCTCCTGTAAATTTGGCAATCAAAGTGCAAT	N	.	PASS	PRECISE;SVMETHOD=Snifflesv1.0.12;CHR2=chr8;END=56644618;STD_quant_start=0.597614;STD_quant_stop=0.597614;Kurtosis_quant_start=-0.853747;Kurtosis_quant_stop=-0.650444;SVTYPE=DEL;SUPTYPE=AL;SVLEN=-79;STRANDS=+-;STRANDS2=11,17,11,17;RE=28;REF_strand=46,55;Strandbias_pval=0.668373;AF=0.217054	GT:DR:DV	0/0:101:28
chr8	56645241	29900	N	GTTGTTGTTGGGTTTTGTTTTGTTGTGTTTA	.	FAIL_NOTPRECISE	IMPRECISE;SVMETHOD=Snifflesv1.0.12;CHR2=chr8;END=56645247;STD_quant_start=11.806778;STD_quant_stop=12.041595;Kurtosis_quant_start=5.186124;Kurtosis_quant_stop=3.563600;SVTYPE=INS;SUPTYPE=AL;SVLEN=33;STRANDS=+-;STRANDS2=7,4,7,4;RE=11;REF_strand=48,53;Strandbias_pval=0.35632;AF=0.0982143	GT:DR:DV	0/0:101:11
chr8	56672504	29901	N	TTCAGGTGTTTTTTTTTTTATTGGTGTTTCAATTTACTAACCATACAGAATCACACACAGTGCCCTTCCCCCCTTCCCTCCACCCCCACGCCCCCTCCGCCCCTTTCCAACAGTTCCAACCCCTAGTCGTTTCCCCAGCGTTTCGCAGGTCTTTACTGTCTCCCGTTACTGATATGTTCCCGACACATTTTCTTTCACCAGCTTCCCTGTATATTCCCGTTCACTATTAGTTATATGCCCAAATGAATGAGAACAGATAATGTTTGTCCTTCGCCGACCCACGGGCCTTATTCCACTTCAGTACTCAGCATAGTTTC	.	PASS	PRECISE;SVMETHOD=Snifflesv1.0.12;CHR2=chr8;END=56672505;STD_quant_start=2.489980;STD_quant_stop=5.215362;Kurtosis_quant_start=6.941604;Kurtosis_quant_stop=1.230373;SVTYPE=INS;SUPTYPE=AL;SVLEN=281;STRANDS=+-;STRANDS2=10,8,10,8;RE=18;REF_strand=41,52;Strandbias_pval=0.442704;AF=0.162162	GT:DR:DV	0/0:93:18
chr8	56674473	29902	N	TTATTTAAATGGGATGACTTCTTAATTTCTCTTCTTTTCAGGTCTCACTTGTTAGTGTATCGAAATGCCACTGACTTCTGGGCATTGATTTTGTTATCCTGCCCCGTACCGAATTGCTGTATGAGTTCTAGCAATCTTGGGGTGGAGACTTTTGGGTTCTATGTAGTAGCGTATCATGTCATCGGCGACGAGGGAGAGTTTGACTTCTTACTTTGTCAATTTGAATGCCTTTTATTTCTTTTGTTGTCTGATTGCTGTAGGCTAGGGACTTCTAGTACTATGTGAATAGCCAGTGGTGAGAGTGGCCATCCTGTCTTGTTCCTGATCTTAGGGAACGGCTCCCAGTGCTTCACCATGGAAGGAATGATATTTGCTGTGTGGGCTTTTCATAGGCTGGCTTTTAAGATGTCGAGGGAATGTTCCCTCTATCCCTACACTTGACAGTTTTGCTCAGGCATTGGATGCTGTCTTTTGTTCAAATGTTTTCTGCACCAATGAGCGGATCATATGGTCTTGGTTTTTCTCTTGCTGAATGATGAATCACATTGCTTGTTTTACGGGTGTTGAACAGCCTGTGTCCTCCGGGATAAATCACTTGTTATGGTTGCGAATAATTTTCTTAATTGTACTGTTGGATCCTCATTGCCAGTTTCTTGTTGAGACTTTTTGCTCTGTCCTCAGGGATATTGGTCTGTACTTCTCCTTTTTGGCGGTGGGGGTTTTGTCTGGCTTTGGAATTACGGTGATGTGGCCTCATAGAACGAATTTGAGTCCTCCATCTCTTTCTCTCTTTCCAAACAGCTTTAGGAGAATAGGTATGCTTTCTTCTTTAAACGTTGATTAAAATTCTCCTGGAAGCCCATCTGGCCCTGACTCTTGTGTCTTGGGAGGTTTTTGATGACTGCAGCCACTCTGGAAAACTGTTGTGGAGGTTCCTCAACGAGTTAAATAGACCTGCCCTACGACCCCGCAAACTGCACTGTTTGGGATTACCCAACGATACACATGAAATGAAACGCCGGACACCTGCACCCCGATTGTTTTTCTTAGCAAGCAATGCCAGATAAGCCCAAATGTGGTTATGAAGGAGCCTCGGTGTCCACGAAAATGAATGATAAAGAAGATGTGGTTTAGTATACATGGACTTTATCATATATAGAAATGGACAATACCCCCATTTGCTTTCAACGTGGCTGATGGAAACTGAGTGTATTATGCTGAGTGACATAAGTCAGTCGGCGAAGGACAAAACTTATACTGTTCTCGTTTCATTTGGGGAATATAAATCAATAGTGAAAGGGAAAATAAGGGAAGGGAGAAAGAAAATGTTAGGAAATATCAGAAAGGGAGACCGAACGTAACGGACTGCTCTACTCGGGAAACGAACTCGGGTGGTGGGAGGGAGAGGCGGGGGGTGGAGTGAATGGGTGAACGGGCACTGGGTGTATTCTGTATGTTGTAAATTGAAACACCAATAACAAAATAAAAACTAAAAAACAAATACAATAAATAAACTAAATTATGTCTT	.	FAIL_NOTPRECISE	IMPRECISE;SVMETHOD=Snifflesv1.0.12;CHR2=chr8;END=56674472;STD_quant_start=6.610598;STD_quant_stop=73.045191;Kurtosis_quant_start=-1.781727;Kurtosis_quant_stop=1.960258;SVTYPE=INS;SUPTYPE=AL,SR;SVLEN=1550;STRANDS=+-;STRANDS2=7,6,7,6;RE=13;REF_strand=42,47;Strandbias_pval=0.769539;AF=0.127451	GT:DR:DV	0/0:89:13
chr8	56745560	29903	N	TTTATTTTTTTTTTTTTTTTTTTTTTTTTTTTATTTTTATTTATTTACTTTTGATTATCACAGAGAGGGAGCGAGCGGCAGCGACACAGGCAGGGGAGACGAAGAAGCGGCTCCCATGCACCGGGAGCCTGATATGGGATTCGAACCCGGGTCTCCAGGATCGCGCCTGGGCAAAGGCAGGCGCCCAAACGCCTGCGCCACCAAGGGATCCC	.	PASS	PRECISE;SVMETHOD=Snifflesv1.0.12;CHR2=chr8;END=56745561;STD_quant_start=1.483240;STD_quant_stop=4.123106;Kurtosis_quant_start=4.666507;Kurtosis_quant_stop=5.415240;SVTYPE=INS;SUPTYPE=AL;SVLEN=217;STRANDS=+-;STRANDS2=8,13,8,13;RE=21;REF_strand=53,49;Strandbias_pval=0.338426;AF=0.170732	GT:DR:DV	0/0:102:21
chr8	56782827	29904	N	ATAAGAAAAAAAAATAAAAAAAAGAGAAAACAAAAAAAAAAAAAAAAACGAAAAAATCAAAATAAAAGAAAAAAAAAAGAAAAAAAAAAAAGAAAAAA	.	FAIL_NOTPRECISE	IMPRECISE;SVMETHOD=Snifflesv1.0.12;CHR2=chr8;END=56782851;STD_quant_start=19.549936;STD_quant_stop=35.768701;Kurtosis_quant_start=-0.039613;Kurtosis_quant_stop=0.251795;SVTYPE=INS;SUPTYPE=AL;SVLEN=76;STRANDS=+-;STRANDS2=0,18,0,18;RE=18;REF_strand=47,64;Strandbias_pval=0.000149058;AF=0.139535	GT:DR:DV	0/0:111:18
chr8	56788834	29905	GAATAACTAGTTCTTTTTTTTTTTTTATTTTTTTATTTTTTTATTGGTGTTCAATTTACTAACATACAGAATAACACCCAGTGCCCGTCACCCATTCACTCCCACCCCCCGCCCTCCTGGCCAACATGCATATGAGAAAATGCTCTGCATCACTTGCCATCAGGGAAATACAAATCAAAACTACAATGAGATACCACCTCACACCAGTGAGAATGGGGAAAATTAACAAGGCAGGAAACAACAAATGTTGGAGAGGATGCGGAGAAAAGGGAACCCTCTTACACTGTTGGTGGGAATGTGAACTGGTGCAGCCACTCTGGAAAACTGTGTGGAGGTTCCTCAAACAGTTAAAAATATACCTGCCCTACGACCCAGCAATTGCACTGTTGGGGATTTACCCCAA	N	.	PASS	PRECISE;SVMETHOD=Snifflesv1.0.12;CHR2=chr8;END=56789238;STD_quant_start=1.949359;STD_quant_stop=2.258318;Kurtosis_quant_start=-0.960372;Kurtosis_quant_stop=-0.427413;SVTYPE=DEL;SUPTYPE=AL;SVLEN=-404;STRANDS=+-;STRANDS2=9,9,9,9;RE=18;REF_strand=50,52;Strandbias_pval=1;AF=0.15	GT:DR:DV	0/0:102:18
chr8	56809785	29906	N	TGTAATGTAAGGTAATTTGATTTTTATTTAGTTATTTTTATT	.	FAIL_NOTPRECISE	IMPRECISE;SVMETHOD=Snifflesv1.0.12;CHR2=chr8;END=56809788;STD_quant_start=12.267844;STD_quant_stop=11.171392;Kurtosis_quant_start=-0.947975;Kurtosis_quant_stop=-1.088602;SVTYPE=INS;SUPTYPE=AL;SVLEN=33;STRANDS=+-;STRANDS2=9,3,9,3;RE=12;REF_strand=47,42;Strandbias_pval=0.217489;AF=0.118812	GT:DR:DV	0/0:89:12
chr8	56810173	29907	N	TGCCATCAAACATTTCGAAATTTTTTTTTTTTTTTTTTATGAGAGAGAGAGAGAAAGAGAGGGGGGGGAGAGAGAGAGCAGAGGCAGAGACATAGGCAGCGGAGAGAAGCAGGCTCTGCACCGGGAGGCCCGATGTGGGATTCGATCCGCGGGGTCTCCGGATCGCGCCACCCTGGGCCAAAGGCAGGCGCCCAACAACGCTTGCACCCCCAGGGGAATTCCCC	.	PASS	PRECISE;SVMETHOD=Snifflesv1.0.12;CHR2=chr8;END=56810190;STD_quant_start=4.407785;STD_quant_stop=4.577377;Kurtosis_quant_start=6.784015;Kurtosis_quant_stop=6.958927;SVTYPE=INS;SUPTYPE=AL;SVLEN=208;STRANDS=+-;STRANDS2=24,19,24,19;RE=43;REF_strand=47,43;Strandbias_pval=0.714521;AF=0.323308	GT:DR:DV	0/1:90:43
chr8	56810967	29908	N	TTTCTTTCGTTTCTTCTATTCCTTTTTCTTCTTTTCTCTTTCTTTCTTTCTTTATCTTTCTTCTTTTCG	.	FAIL_NOTPRECISE	IMPRECISE;SVMETHOD=Snifflesv1.0.12;CHR2=chr8;END=56810983;STD_quant_start=8.099383;STD_quant_stop=12.589678;Kurtosis_quant_start=0.308574;Kurtosis_quant_stop=-0.406082;SVTYPE=INS;SUPTYPE=AL;SVLEN=52;STRANDS=+-;STRANDS2=17,3,17,3;RE=20;REF_strand=45,40;Strandbias_pval=0.0107457;AF=0.190476	GT:DR:DV	0/0:85:20
chr8	56835748	29909	N	TGTTATTCTGTAAGGTTAGTAAATTTGAACCCAAT	.	PASS	PRECISE;SVMETHOD=Snifflesv1.0.12;CHR2=chr8;END=56835747;STD_quant_start=0.000000;STD_quant_stop=1.643168;Kurtosis_quant_start=7.000000;Kurtosis_quant_stop=5.553266;SVTYPE=INS;SUPTYPE=AL;SVLEN=37;STRANDS=+-;STRANDS2=7,9,7,9;RE=16;REF_strand=51,49;Strandbias_pval=0.604307;AF=0.137931	GT:DR:DV	0/0:100:16
chr8	56840567	29910	N	TTTTCTTTCTTCTTCTTTCTTTCTTTCTTCTTTTTTTCTTTTC	.	FAIL_NOTPRECISE	IMPRECISE;SVMETHOD=Snifflesv1.0.12;CHR2=chr8;END=56840577;STD_quant_start=10.729632;STD_quant_stop=16.981608;Kurtosis_quant_start=-0.236420;Kurtosis_quant_stop=4.229937;SVTYPE=INS;SUPTYPE=AL;SVLEN=43;STRANDS=+-;STRANDS2=23,11,23,11;RE=33;REF_strand=44,40;Strandbias_pval=0.153791;AF=0.282051	GT:DR:DV	0/0:84:33
chr8	56883760	29911	N	TTTTTCTTCTTTTCTTTCTTTTCATCTTTCCGTTCTTTTTCTTTCATCTTTTTTTTCT	.	FAIL_NOTPRECISE	IMPRECISE;SVMETHOD=Snifflesv1.0.12;CHR2=chr8;END=56883770;STD_quant_start=22.904148;STD_quant_stop=29.933259;Kurtosis_quant_start=-1.600663;Kurtosis_quant_stop=6.260427;SVTYPE=INS;SUPTYPE=AL;SVLEN=53;STRANDS=+-;STRANDS2=8,9,8,9;RE=16;REF_strand=26,37;Strandbias_pval=0.783927;AF=0.202532	GT:DR:DV	0/0:63:16
chr8	56926820	29912	N	TTAATTATAACATAGACCCACACCGGGATCCTGTGGTGGCGCAAGCGGTTTTGGCGCCTGCCTTTGGCCAGGCGCGATCTGGAGACCCGGGATCGATTCCCACGTCTGGCTCCCGGTGCACTGGAGCCTGCTTCTCACCTCTCGCCAAGGTCTCTGCGCCTCTCTCCCTCTCTCTTTCTGTACTATTCTAAATAAATAAAAATTTAAAAAATAAAAAAAAAAAAACAACCAACAAAA	.	PASS	PRECISE;SVMETHOD=Snifflesv1.0.12;CHR2=chr8;END=56926821;STD_quant_start=2.236068;STD_quant_stop=4.915960;Kurtosis_quant_start=6.576939;Kurtosis_quant_stop=0.479835;SVTYPE=INS;SUPTYPE=AL;SVLEN=231;STRANDS=+-;STRANDS2=9,15,9,15;RE=24;REF_strand=41,46;Strandbias_pval=0.489631;AF=0.216216	GT:DR:DV	0/0:87:24
chr8	56931532	29913	N	CACAATACCTATATACTATTATTTTTTTTTTGTTTAAGATTTATTTATTTAATTCGATGATAGTCACACAGAGAGGAAGAGAGAGGCAGAGACACAACAGGCAGAGGGAGAACAGGATCCATGCACCGGGAGGCCCGACGTGGGAGTCGATCCCGGGTACTCCCAGATCGCGCCCGGGGCCAAAGGAGGCTGCCAACGCTGCGCCACCCAGGGATCCC	.	PASS	PRECISE;SVMETHOD=Snifflesv1.0.12;CHR2=chr8;END=56931541;STD_quant_start=5.450310;STD_quant_stop=6.287242;Kurtosis_quant_start=11.443440;Kurtosis_quant_stop=5.784381;SVTYPE=INS;SUPTYPE=AL;SVLEN=224;STRANDS=+-;STRANDS2=17,18,17,18;RE=35;REF_strand=43,41;Strandbias_pval=0.842298;AF=0.294118	GT:DR:DV	0/0:84:35
chr8	56945659	29914	N	TGGGGGAATAATAAAGATATTGAAAAAGGGAAGAAGAAGGGAAGGGAAGAAGAACTATGGTGGGAAATAATCAGAAAGGGAGACAGAACATAAGACTGCTACTCTGGAAACTAACGGGGTGGTAGAAGGTGACACAGGGGGATGGCGGGGGGTGGGGTGAAGTGTGTGAACGGGCACTGAAGGGTTATGCTTAATGAAGTAATTGACACCAATAAAAAAACTAAATAAAAAAAAAGAAAGC	.	PASS	PRECISE;SVMETHOD=Snifflesv1.0.12;CHR2=chr8;END=56945659;STD_quant_start=2.449490;STD_quant_stop=7.745967;Kurtosis_quant_start=9.064112;Kurtosis_quant_stop=4.730398;SVTYPE=INS;SUPTYPE=AL;SVLEN=241;STRANDS=+-;STRANDS2=15,14,15,14;RE=29;REF_strand=37,44;Strandbias_pval=0.666278;AF=0.263636	GT:DR:DV	0/0:81:29
chr8	56956925	29915	N	CAGCGTGAAAATTTTATTTTATTTTATTTTATTTTTTTTTTTTTTTTTTTAATTTTTATTTATTATGCTAGTCACAGAGCAACGAGAGAGAGAGGCGGCGACATAGCAGCGGGAGAAGCCGGCTTCCCTTGCCACCAGGGAGCCGATATGGGATTCGATCCCGGGTCTCCAGATCGTCGCCCTGGTGCCACAGCAGGCGGCTAAACCGTGCGCCACCCAGGGATCCC	.	PASS	PRECISE;SVMETHOD=Snifflesv1.0.12;CHR2=chr8;END=56956934;STD_quant_start=2.483277;STD_quant_stop=3.439961;Kurtosis_quant_start=8.193812;Kurtosis_quant_stop=5.209012;SVTYPE=INS;SUPTYPE=AL;SVLEN=231;STRANDS=+-;STRANDS2=15,10,15,10;RE=25;REF_strand=49,49;Strandbias_pval=0.5017;AF=0.203252	GT:DR:DV	0/0:98:25
chr8	56963375	29916	N	TCATCTTAACTCTGAGGCCACAGATCTCTTA	.	PASS	PRECISE;SVMETHOD=Snifflesv1.0.12;CHR2=chr8;END=56963376;STD_quant_start=9.279009;STD_quant_stop=3.000000;Kurtosis_quant_start=6.601740;Kurtosis_quant_stop=6.956046;SVTYPE=INS;SUPTYPE=AL;SVLEN=31;STRANDS=+-;STRANDS2=2,9,2,9;RE=11;REF_strand=42,46;Strandbias_pval=0.105261;AF=0.111111	GT:DR:DV	0/0:88:11
chr8	56964477	29917	N	GAATTTTTTTTTTTTTTTTTTTAAGGATAGTCCACGAGAGAGAGAGAGGCAGAGGACACAGGCAGAGGGAGAACAGATCCATGCACCGGGAGACTTGACGTGGGATTCGATCCCAGGTCTCTAGAATCGTGCCGCTGGCCAAGGAAAGGCGCCAAACGCTACAACCACCCGGGATCCCATTGTGGTGGAAAG	.	FAIL_NOTPRECISE	IMPRECISE;SVMETHOD=Snifflesv1.0.12;CHR2=chr8;END=56964502;STD_quant_start=4.100998;STD_quant_stop=42.716827;Kurtosis_quant_start=0.973434;Kurtosis_quant_stop=0.543670;SVTYPE=INS;SUPTYPE=AL;SVLEN=146;STRANDS=+-;STRANDS2=10,12,10,12;RE=22;REF_strand=42,47;Strandbias_pval=1;AF=0.198198	GT:DR:DV	0/0:89:22
chr8	56967573	29918	AATGTATACAAGACTTGTTCCTGTGGTTGACATAAGCAACCTTCATTTATCTGAAAACTTGATCTTCTAGAGTG	N	.	PASS	PRECISE;SVMETHOD=Snifflesv1.0.12;CHR2=chr8;END=56967647;STD_quant_start=0.000000;STD_quant_stop=0.000000;Kurtosis_quant_start=0.924818;Kurtosis_quant_stop=1.863289;SVTYPE=DEL;SUPTYPE=AL;SVLEN=-74;STRANDS=+-;STRANDS2=9,11,9,11;RE=20;REF_strand=39,44;Strandbias_pval=1;AF=0.194175	GT:DR:DV	0/0:83:20
chr8	56994967	29919	N	CCTCTCTCTGTGTTAACCCTCGTGTTCTCTTTAGTAAGAGGTATATCTTTTTTTTTTTTACACGCTTTATTTATCTTCTGCTCGTCACCGCAGACGCTAGCGATGCAGAGACACAGGCAGCGGGAGCAGCCGGCTCCTTGCACCGGGAGCCCCGATGGGGATTCGATCCCGGGTTCCAG	.	PASS	PRECISE;SVMETHOD=Snifflesv1.0.12;CHR2=chr8;END=56994966;STD_quant_start=1.260252;STD_quant_stop=8.457506;Kurtosis_quant_start=0.424374;Kurtosis_quant_stop=9.723899;SVTYPE=INS;SUPTYPE=AL;SVLEN=194;STRANDS=+-;STRANDS2=12,23,12,23;RE=35;REF_strand=23,37;Strandbias_pval=0.826067;AF=0.368421	GT:DR:DV	0/1:60:35
chr8	56999754	29920	N	CAAACTTTTTTTCGTCTTTTTTTTTTTTTTTTTTTTTTTTTTTTCAATTTTTCACTTATTTTGATAGAGCGAGAGAGAGAAGGCAGAGACATAGGCAGAGGGATAAGCCCGGTTCCATGCCACCCGGATGCCCGATGTGGGATTCGATCCCGGGTTCTCCAGGATCGCCTCCCTGGGCCTAACGGGCAGCGCCAACCCGCTGGCCACCCATGGATCCC	.	PASS	PRECISE;SVMETHOD=Snifflesv1.0.12;CHR2=chr8;END=56999768;STD_quant_start=2.138090;STD_quant_stop=3.773340;Kurtosis_quant_start=12.538638;Kurtosis_quant_stop=2.767440;SVTYPE=INS;SUPTYPE=AL;SVLEN=206;STRANDS=+-;STRANDS2=16,26,16,26;RE=42;REF_strand=37,55;Strandbias_pval=0.851075;AF=0.313433	GT:DR:DV	0/1:92:42
chr8	57005309	29921	TGTATCAACGTGCTTCTTTGCCCCAGACTGTATTAATGTATCAACGTGCTTCTTTGCCCCAGACTGTATTAA	N	.	PASS	PRECISE;SVMETHOD=Snifflesv1.0.12;CHR2=chr8;END=57005381;STD_quant_start=0.840168;STD_quant_stop=0.700140;Kurtosis_quant_start=-0.568959;Kurtosis_quant_stop=-0.374808;SVTYPE=DEL;SUPTYPE=AL;SVLEN=-72;STRANDS=+-;STRANDS2=46,56,46,56;RE=102;REF_strand=48,59;Strandbias_pval=1;AF=0.488038	GT:DR:DV	0/1:107:102
chr8	57015849	29922	N	ACCCGTGCTCGCTTTGGAGCACATATATAAAAAAAAAAAAAGCAAATAC	.	PASS	PRECISE;SVMETHOD=Snifflesv1.0.12;CHR2=chr8;END=57015859;STD_quant_start=5.244044;STD_quant_stop=5.139715;Kurtosis_quant_start=0.729013;Kurtosis_quant_stop=0.249295;SVTYPE=INS;SUPTYPE=AL;SVLEN=49;STRANDS=+-;STRANDS2=14,10,14,10;RE=24;REF_strand=53,58;Strandbias_pval=0.37619;AF=0.177778	GT:DR:DV	0/0:111:24
chr8	57019007	29923	AAACATAATACCGGGATCCCTGGGTGGCGCAGCGGTTTGGCGCCTGCCTTTGGCCCAGGGCGTGATCCTGGAGACCCGGGATCGAATCCCACGTCAGGCTCCTGGCATGGAGCCTGCTTCTCCCTCTGCCTGTGTCTCTGCCTCTCTCTCTCTCTCTGTGTGTGACTATCATAAATAAATAAAAATTTATAAAAAAAAT	N	.	PASS	PRECISE;SVMETHOD=Snifflesv1.0.12;CHR2=chr8;END=57019203;STD_quant_start=2.844452;STD_quant_stop=0.797724;Kurtosis_quant_start=-1.895215;Kurtosis_quant_stop=-1.613600;SVTYPE=DEL;SUPTYPE=AL;SVLEN=-196;STRANDS=+-;STRANDS2=10,12,10,12;RE=22;REF_strand=52,54;Strandbias_pval=0.817597;AF=0.171875	GT:DR:DV	0/0:106:22
chr8	57067330	29924	N	TTTAGTCATATTTTTTTTTTTGTTTTTTTTTTTT	.	PASS	PRECISE;SVMETHOD=Snifflesv1.0.12;CHR2=chr8;END=57067333;STD_quant_start=6.379655;STD_quant_stop=5.118594;Kurtosis_quant_start=0.573780;Kurtosis_quant_stop=0.512933;SVTYPE=INS;SUPTYPE=AL;SVLEN=31;STRANDS=+-;STRANDS2=8,8,8,8;RE=16;REF_strand=45,42;Strandbias_pval=1;AF=0.15534	GT:DR:DV	0/0:87:16
chr8	57101235	29925	N	AATTTTTTTTTAAACTTTTTTTCAATTTTACTTATTTCTGTAGTTCACAGAGCGGAGAAGAGAGGCAGAGACCACATGGCCGCTCGGGAGAAGCAGGCTCCATGCACCGGGAGCACGATGGGAGCGATCCCGGGTCTCCAGGATCGCCCCGGGGCCAACGGAGGCGGCCAAACCCGCTTTGCGCCACCAGGATCCCCGACGCC	.	FAIL_NOTPRECISE	IMPRECISE;SVMETHOD=Snifflesv1.0.12;CHR2=chr8;END=57101234;STD_quant_start=7.029890;STD_quant_stop=15.363341;Kurtosis_quant_start=-1.896873;Kurtosis_quant_stop=1.287798;SVTYPE=INS;SUPTYPE=AL;SVLEN=219;STRANDS=+-;STRANDS2=21,41,21,41;RE=62;REF_strand=56,69;Strandbias_pval=0.159964;AF=0.331551	GT:DR:DV	0/1:125:62
chr8	57109935	29926	N	AGATCACACACACGACATCACAACCTGCACACACCCCACACACAAGACACTACACTACACAAGACACCACATCCCAAGACACACACACATG	.	PASS	PRECISE;SVMETHOD=Snifflesv1.0.12;CHR2=chr8;END=57109935;STD_quant_start=2.692582;STD_quant_stop=4.769696;Kurtosis_quant_start=-1.423098;Kurtosis_quant_stop=-1.053063;SVTYPE=INS;SUPTYPE=AL;SVLEN=83;STRANDS=+-;STRANDS2=20,13,20,13;RE=33;REF_strand=49,47;Strandbias_pval=0.419736;AF=0.255814	GT:DR:DV	0/0:96:33
chr8	57128142	29927	AATTATGGTCCGAGAATATGCAGGGGACAATCCCAATCTTTTGGTATCGGTTCAGACCCGATTTGTGACCC	N	.	PASS	PRECISE;SVMETHOD=Snifflesv1.0.12;CHR2=chr8;END=57128213;STD_quant_start=0.447214;STD_quant_stop=0.000000;Kurtosis_quant_start=0.576538;Kurtosis_quant_stop=-0.789931;SVTYPE=DEL;SUPTYPE=AL;SVLEN=-71;STRANDS=+-;STRANDS2=16,14,16,14;RE=30;REF_strand=39,38;Strandbias_pval=0.832564;AF=0.280374	GT:DR:DV	0/0:77:30
chr8	57259379	29928	ATTTATTACTAAGTATTTTTTTTTTTTTTTTT	N	.	PASS	PRECISE;SVMETHOD=Snifflesv1.0.12;CHR2=chr8;END=57259410;STD_quant_start=2.533114;STD_quant_stop=2.549510;Kurtosis_quant_start=-1.727169;Kurtosis_quant_stop=-1.798156;SVTYPE=DEL;SUPTYPE=AL;SVLEN=-31;STRANDS=+-;STRANDS2=16,9,16,9;RE=25;REF_strand=46,35;Strandbias_pval=0.643933;AF=0.235849	GT:DR:DV	0/0:81:25
chr8	57265488	29929	TGATGGCTAGTCTTTTTTTTTTTTTTTTATTGGTGTTCAATTTACTAACATACAGAATAACACCCAGTGCCCGTCACCCATTCACTCCCACCCCCCCGCCCTCCTCCCCTTCTACCACCCCTAGTTCGTTTCCCAGAGTTAGCAGTCTTTACGTTCTGTCTCCCTTTCTGATATTTCCCACACATTTCTTCTCCCTTCCCTTATTTTCCCTTTCACTATTATTTATATTCCCCAAATGAATGAGAACATATAATGTTTGTCCTTCTCCG	N	.	PASS	PRECISE;SVMETHOD=Snifflesv1.0.12;CHR2=chr8;END=57265756;STD_quant_start=1.763834;STD_quant_stop=1.374369;Kurtosis_quant_start=-1.825309;Kurtosis_quant_stop=4.689292;SVTYPE=DEL;SUPTYPE=AL;SVLEN=-268;STRANDS=+-;STRANDS2=35,20,35,20;RE=55;REF_strand=46,33;Strandbias_pval=0.591948;AF=0.410448	GT:DR:DV	0/1:79:55
chr8	57285118	29930	CAATAAAAAGGAGAGGAAGAAAAAAAAAAAAAGAATACAGGGCGCCGACGCTCACAGTAAGCACGCAAGCAAGAGACAATGATGAAGAAAGAAAGGAAAGACACGAAAGAAGAGCAACATGAAGAAGGAAGCTTTTCTAACTCGACCCTCCATCTCTACTTGCTCTGTACATCTCTTTCAAAGAAAAAAAAATATAAAAGAAAGAAGAAAAGAAAAAAAAGAAAAAAACGAAATGAAAGAAAAGAAAAGAAAAAAAGATAAAAAGATAAAAAAGAGAAAGGAAAGAAAAGA	N	.	FAIL_NOTPRECISE	IMPRECISE;SVMETHOD=Snifflesv1.0.12;CHR2=chr8;END=57285398;STD_quant_start=4.795832;STD_quant_stop=10.839742;Kurtosis_quant_start=-1.444915;Kurtosis_quant_stop=-1.727979;SVTYPE=DEL;SUPTYPE=AL;SVLEN=-280;STRANDS=+-;STRANDS2=13,8,13,8;RE=21;REF_strand=27,25;Strandbias_pval=0.604098;AF=0.287671	GT:DR:DV	0/0:52:21
chr8	57285668	29931	N	ATAATATATATAAATCTTGAATAATTGAGAGATATAATTGCATAATAATGGATATATCTATATATTAG	.	PASS	PRECISE;SVMETHOD=Snifflesv1.0.12;CHR2=chr8;END=57285667;STD_quant_start=4.490731;STD_quant_stop=6.204837;Kurtosis_quant_start=-1.535977;Kurtosis_quant_stop=-2.025496;SVTYPE=INS;SUPTYPE=AL;SVLEN=68;STRANDS=+-;STRANDS2=12,13,12,13;RE=25;REF_strand=29,36;Strandbias_pval=0.816297;AF=0.277778	GT:DR:DV	0/0:65:25
chr8	57294527	29932	N	AGAAAACCCCGTGGAGTGATCCCTGGGGTGGCCCGCAGACCTGAAGCGGTTTGGCGCCGCCTTTGGCCAGGGCACTATCCTGGAGACCCGGGGATCGAATCCACGTCGGGCTCCCGGTGATGGGGCCTGCCTTCTCCCTCTGCTGTGTCTTTGCCTCTCTGTTCTCTTCTCTGTGGACTATCATGAATAAATAAAATAAAATCTTTTTAAAAAAAAAAAAAAAAAAAACAAAACAA	.	PASS	PRECISE;SVMETHOD=Snifflesv1.0.12;CHR2=chr8;END=57294532;STD_quant_start=1.862951;STD_quant_stop=4.814195;Kurtosis_quant_start=4.160707;Kurtosis_quant_stop=10.283450;SVTYPE=INS;SUPTYPE=AL;SVLEN=231;STRANDS=+-;STRANDS2=13,22,13,22;RE=35;REF_strand=44,51;Strandbias_pval=0.426851;AF=0.269231	GT:DR:DV	0/0:95:35
chr8	57300118	29933	N	AAGATGAGTCATTGGATCCCTGGGGTGGCGCACGGTTTGGGGCGCCTAGCCTTTGGCCCAGGGCGCGATTTCCTGGAGAACCGCGGATCGAATCCCACATCGGGCTCCATGGTGCATGGAGCCTGTCCTCCCTCTGCCTGTGTAAAGCTGACCGTCTCGCTCTTTCTCTCTGTGTGACTATCATAAATAAATAAAAATGAAAAAAAAATAAAG	.	PASS	PRECISE;SVMETHOD=Snifflesv1.0.12;CHR2=chr8;END=57300122;STD_quant_start=4.959839;STD_quant_stop=9.777525;Kurtosis_quant_start=1.115406;Kurtosis_quant_stop=3.397642;SVTYPE=INS;SUPTYPE=AL;SVLEN=209;STRANDS=+-;STRANDS2=7,8,7,8;RE=15;REF_strand=47,54;Strandbias_pval=1;AF=0.12931	GT:DR:DV	0/0:101:15
chr8	57327372	29934	N	TATCATATTCTAGATCTTTATAATAATATAAACTGCCCACTTTGGGAATTAGAAACTGATATA	.	PASS	PRECISE;SVMETHOD=Snifflesv1.0.12;CHR2=chr8;END=57327380;STD_quant_start=3.619392;STD_quant_stop=7.148426;Kurtosis_quant_start=3.672960;Kurtosis_quant_stop=6.459230;SVTYPE=INS;SUPTYPE=AL;SVLEN=60;STRANDS=+-;STRANDS2=10,11,10,11;RE=21;REF_strand=57,54;Strandbias_pval=0.814708;AF=0.159091	GT:DR:DV	0/0:111:21
chr8	57350068	29935	TTTTCTTTTCTTTTCTTTCTTTCTTTTCTTTTCTTTCTTTCTTCTTTTCTTTTCTTTTTTTTCTTTTCTTTTTCTTT	N	.	FAIL_NOTPRECISE	IMPRECISE;SVMETHOD=Snifflesv1.0.12;CHR2=chr8;END=57350141;STD_quant_start=12.190160;STD_quant_stop=11.353414;Kurtosis_quant_start=1.727597;Kurtosis_quant_stop=-0.301644;SVTYPE=DEL;SUPTYPE=AL;SVLEN=-73;STRANDS=+-;STRANDS2=8,4,8,4;RE=12;REF_strand=39,40;Strandbias_pval=0.356964;AF=0.131868	GT:DR:DV	0/0:79:12
chr8	57367327	29936	N	TTAAGCCCTTAATAAATATACACTGTGACAGAGAGTTTTCAA	.	FAIL_NOTPRECISE	IMPRECISE;SVMETHOD=Snifflesv1.0.12;CHR2=chr8;END=57367326;STD_quant_start=13.885244;STD_quant_stop=16.751119;Kurtosis_quant_start=5.784186;Kurtosis_quant_stop=5.766619;SVTYPE=INS;SUPTYPE=AL;SVLEN=45;STRANDS=+-;STRANDS2=5,6,5,6;RE=11;REF_strand=39,38;Strandbias_pval=1;AF=0.125	GT:DR:DV	0/0:77:11
chr8	57396304	29937	ATGAATTTAGAAAAAAAAAAAAAAAAAAAAAAAAAAAAAAAAAAAAGAAAGA	N	.	PASS	PRECISE;SVMETHOD=Snifflesv1.0.12;CHR2=chr8;END=57396356;STD_quant_start=4.110961;STD_quant_stop=4.301163;Kurtosis_quant_start=-1.277581;Kurtosis_quant_stop=-1.538129;SVTYPE=DEL;SUPTYPE=AL;SVLEN=-52;STRANDS=+-;STRANDS2=5,7,5,7;RE=12;REF_strand=49,43;Strandbias_pval=0.545501;AF=0.115385	GT:DR:DV	0/0:92:12
chr8	57406803	29938	N	CAAATTAAAAAAAAAAAAATAATAAATAAATAAATAATAAATATAAAAATAAAAAAAAAATAAAATGAGATGG	.	PASS	PRECISE;SVMETHOD=Snifflesv1.0.12;CHR2=chr8;END=57406805;STD_quant_start=4.195235;STD_quant_stop=7.280110;Kurtosis_quant_start=2.739984;Kurtosis_quant_stop=1.001664;SVTYPE=INS;SUPTYPE=AL;SVLEN=76;STRANDS=+-;STRANDS2=6,9,6,9;RE=15;REF_strand=32,43;Strandbias_pval=1;AF=0.166667	GT:DR:DV	0/0:75:15
chr8	57407173	29939	AAATTATGGCATATCTTTTCTTTTTTTTTTTTTTTTTTTATTTATGGTAGTCACACAGAGAGAGAGAGAGAGAGAGAGGCAGAGACATAGGCAGAGGGAGAAGCAGGCTCCATGCCAGGAGCCTGACGTGGGATTCGATCCCGGGTCTCCAGGATCGCGCCCTGGTCCAAAGGCAGGCGCTAAACCGCTGTGCCACCCAGGGATCCCATTAACCCGCCTTGT	N	.	PASS	PRECISE;SVMETHOD=Snifflesv1.0.12;CHR2=chr8;END=57407396;STD_quant_start=4.358899;STD_quant_stop=4.123106;Kurtosis_quant_start=-1.111786;Kurtosis_quant_stop=-1.044050;SVTYPE=DEL;SUPTYPE=AL;SVLEN=-223;STRANDS=+-;STRANDS2=4,7,4,7;RE=11;REF_strand=34,43;Strandbias_pval=0.75079;AF=0.125	GT:DR:DV	0/0:77:11
chr8	57438841	29940	N	TTTCCTGTGTTGGTGTTTTAAAAAAACACACAAC	.	PASS	PRECISE;SVMETHOD=Snifflesv1.0.12;CHR2=chr8;END=57438841;STD_quant_start=6.308724;STD_quant_stop=8.318654;Kurtosis_quant_start=4.678225;Kurtosis_quant_stop=3.355139;SVTYPE=INS;SUPTYPE=AL;SVLEN=37;STRANDS=+-;STRANDS2=7,5,7,5;RE=12;REF_strand=51,40;Strandbias_pval=1;AF=0.116505	GT:DR:DV	0/0:91:12
chr8	57440477	29941	N	TCGTATTTTCTATTCTTTTCTTTTCTTTTCGTTGCTATTTCACTTTCTTTCTTATCTTTTCGTTCTTTTTCTATTCCTAGTTCTTTCTTTACTACTGTTCTCTTTTCTTCTTTCTTGTTTCTTTTTCCTATTTCTTCTTTCTGTTCTTC	.	FAIL_NOTPRECISE	IMPRECISE;SVMETHOD=Snifflesv1.0.12;CHR2=chr8;END=57440566;STD_quant_start=52.269494;STD_quant_stop=56.703615;Kurtosis_quant_start=-1.176883;Kurtosis_quant_stop=-1.527154;SVTYPE=INS;SUPTYPE=AL;SVLEN=60;STRANDS=+-;STRANDS2=12,4,12,4;RE=15;REF_strand=48,41;Strandbias_pval=0.170404;AF=0.144231	GT:DR:DV	0/0:89:15
chr8	57454487	29942	N	AGGAGATACTGTCTTTAAAAAAAAAAACAAAAAAAAAAAAAAAACAAAAAAAAAAAAAAA	.	PASS	PRECISE;SVMETHOD=Snifflesv1.0.12;CHR2=chr8;END=57454487;STD_quant_start=3.049590;STD_quant_stop=3.728270;Kurtosis_quant_start=-0.490329;Kurtosis_quant_stop=-0.419343;SVTYPE=INS;SUPTYPE=AL;SVLEN=63;STRANDS=+-;STRANDS2=6,7,6,7;RE=13;REF_strand=43,44;Strandbias_pval=1;AF=0.13	GT:DR:DV	0/0:87:13
chr8	57454684	29943	N	GCCATGATTTCTTTTTTTTTTTTTAATTTTATTTATTTATGATAGTTCAGAGAGGAGAGAGAGGCGAGAGGCAGAGTGGGAGAAGCAGGCTCCATGCACACGGAGCCGACGTGGCGATTCGATCCGGGTCTCCAGGGATCGCGCCCTGTGGCCAAAGGGCCGGCGCCAAAACCGGCTGCGCCCACCCAGGGAATTTCCCTGGTTG	.	PASS	PRECISE;SVMETHOD=Snifflesv1.0.12;CHR2=chr8;END=57454688;STD_quant_start=5.069517;STD_quant_stop=6.655825;Kurtosis_quant_start=4.895349;Kurtosis_quant_stop=3.923881;SVTYPE=INS;SUPTYPE=AL;SVLEN=196;STRANDS=+-;STRANDS2=8,8,8,8;RE=16;REF_strand=43,46;Strandbias_pval=1;AF=0.152381	GT:DR:DV	0/0:89:16
chr8	57463733	29944	TAATCTGGGATCCCTGGGTGGCGCAGCGGTTTGGCGCCTGCCTTTGGCCCAGGGCGCGATCCTGGAGACCCGGGATCGAATCCCACGTCGGGCTCCCGGTGCATGGAGCCTGCTTCTCCCTCTGCCTGTGTCTCTGCCTCTCTCTCTCTCTCTCTGTGTGACCATCATAAATAAAAAAAAAAAAAAAAAAAAAAATT	N	.	PASS	PRECISE;SVMETHOD=Snifflesv1.0.12;CHR2=chr8;END=57463935;STD_quant_start=2.863564;STD_quant_stop=1.612452;Kurtosis_quant_start=-1.329389;Kurtosis_quant_stop=-1.136350;SVTYPE=DEL;SUPTYPE=AL;SVLEN=-202;STRANDS=+-;STRANDS2=8,8,8,8;RE=16;REF_strand=48,46;Strandbias_pval=1;AF=0.145455	GT:DR:DV	0/0:94:16
chr8	57468070	29945	AAAATCTGAAACTTCGGGATCCCTGGGTGGCGCAGCGGTTTAGCGCCTGCCTTTGGCCCAGGGCGCGATCCTGGAGACCCGGGATCGAATCCCACGTCGGGCTCCCGGTGCATGGAGCCTGCTTCTCCCTCTGCCTGTGTCTCTGCCTCTCTCTCTCTCTCTCTGTGTGTGTGACTATCATAAATAAATAAAAATTAAAAAAAAAATAAAAAAATAAAAT	N	.	PASS	PRECISE;SVMETHOD=Snifflesv1.0.12;CHR2=chr8;END=57468289;STD_quant_start=4.266146;STD_quant_stop=3.674235;Kurtosis_quant_start=-0.643451;Kurtosis_quant_stop=-1.675589;SVTYPE=DEL;SUPTYPE=AL;SVLEN=-219;STRANDS=+-;STRANDS2=8,6,8,6;RE=14;REF_strand=49,48;Strandbias_pval=0.777275;AF=0.126126	GT:DR:DV	0/0:97:14
chr8	57500175	29946	N	CATAGGGTTAGAATCCCTTGTATACAACGCTCATTTCACGTCTCTTCAACAATTAAACATTCTCTGCAATCATGTGTGTTCAGCTGGCCGCTGAGGCTACTGCACCTAAATTAAACCCGTGCGCCATTTTTCTGTTATAATTTATTTATTCCTAGTCGCGTTTTGCAGTATATTTAAAAATTAAGCTTTTCTGTCCCTAACAAGAAAATTGCCACTTTCTTTAGAGAGAAGCGCAAAACCCTGAACACAATCTTCCGCCCCCCCCCGCCATGTTTGCTAGTTATTTGCTAAATGTTTTTTTTAATACTTAAATTCAGCTAGTCTGACAAGAGTGTCACCGTCATCGTATACAAGCGAAAGCCAGTTGAAGACCTTGCTACCATTACGATTATCATCAAAAGATCCTCGCTATAGCATAGCTGATAACGTCACGCAATATGCGCTTAAGAATCACCCTTGAAAGCTTATTCGCTGTGATAAAAAAACACATCAATGTCACATCACAACAACATTTAAAAACCTACCCCTACGAGAGTTCTTTAAGTTTTTCTCGAGCGCAGCCTATCTGCCTATTTTTCTGGCACATCGAACAGCGCATACAAAAGGCACACGTTACGTGCGCCAAATTCCTCAACTAGGCGCAATACTTATTTTTACCGTGTTCATGTAGCTATCTAGCATTGGAGTCCTTACTGATTTTTCTCGGTTAGAAGAATCCATTGTGGTACATTCAGCCTACTTCATTTCTGCCCTTTGCCAAACATAGCTTTCTTCAGAGCTAGCGCGGGGTACCGTACCTTACAGTTATATAGCCACCCGATACTAAAGGGAGCTGTAGGCCAGATGATTTCCTTGAATCCTCTATCTCTGACACATTACGTACTTCTATCCCTGTATCATTATGCAGTTAGAGAGACCGACCGTCGCCTTCACAACCGTAAAGCAAAACTGGGCGAAAAAAAAGACACGAATAAAAAGCACCTACAAAAGAGCACCCCT	.	FAIL_NOTPRECISE	IMPRECISE;SVMETHOD=Snifflesv1.0.12;CHR2=chr8;END=57500889;STD_quant_start=390.832317;STD_quant_stop=362.444203;Kurtosis_quant_start=-1.215986;Kurtosis_quant_stop=-1.316461;SVTYPE=INS;SUPTYPE=AL;SVLEN=49;STRANDS=+-;STRANDS2=9,4,9,4;RE=13;REF_strand=52,46;Strandbias_pval=0.376737;AF=0.117117	GT:DR:DV	0/0:98:13
chr8	57505180	29947	TGAATACAGGGATCCCTGGGTGGCGCAGTGGTTTAGCGCCTGCCTTTGGCCCAGGGCGCGATCCTGGAGACCCGGGATCGAATCCCACGTCAGGCTCCCGGTGCGTGGAGCCTGCTTCTCCCTCTGCCTGTGTCTCTGCCTCTCTCTCTCTCTCTGTGACTATCATAAATAAATAAAAATTAAAAAAAAAAAAAAAGTCTAT	N	.	PASS	PRECISE;SVMETHOD=Snifflesv1.0.12;CHR2=chr8;END=57505382;STD_quant_start=4.909175;STD_quant_stop=4.195235;Kurtosis_quant_start=-1.423811;Kurtosis_quant_stop=-1.708523;SVTYPE=DEL;SUPTYPE=AL;SVLEN=-202;STRANDS=+-;STRANDS2=8,9,8,9;RE=17;REF_strand=40,49;Strandbias_pval=1;AF=0.160377	GT:DR:DV	0/0:89:17
chr8	57506175	29948	TAGTATAGATGTACTTATATATATATATATATACACTTATATAGTATATAGTACTTATATATATAGTATATATAGATACTATATATACTTATATAGTATAGTACAGATATACTTATATAGTT	N	.	PASS	PRECISE;SVMETHOD=Snifflesv1.0.12;CHR2=chr8;END=57506297;STD_quant_start=2.408319;STD_quant_stop=1.449138;Kurtosis_quant_start=-0.625952;Kurtosis_quant_stop=-0.913789;SVTYPE=DEL;SUPTYPE=AL;SVLEN=-122;STRANDS=+-;STRANDS2=6,8,6,8;RE=14;REF_strand=38,45;Strandbias_pval=1;AF=0.14433	GT:DR:DV	0/0:83:14
chr8	57536272	29949	N	TAAAATAAGACTAGAGGGATCCCTGGGTGGCGCAGCGGTTTGGCGCCTGGCCTTTGGCCAGGGCGCGACCGGGAGACCGGGGCATCGAGTCCCACATCGGGCTCCCGGTGCATGGAGCCTGATTCTCTCCTCTGGCCTGTGTCTCTGCCTCTCTCTCTCTCTCGCTGTGACTATCATGAATAAATAAATAAAAAATCTTAAAAAAAAACAATAAAAAAAATAAAA	.	FAIL_NOTPRECISE	IMPRECISE;SVMETHOD=Snifflesv1.0.12;CHR2=chr8;END=57536280;STD_quant_start=17.944358;STD_quant_stop=75.165151;Kurtosis_quant_start=3.656593;Kurtosis_quant_stop=0.393229;SVTYPE=INS;SUPTYPE=AL;SVLEN=216;STRANDS=+-;STRANDS2=7,5,7,5;RE=12;REF_strand=44,43;Strandbias_pval=0.760915;AF=0.121212	GT:DR:DV	0/0:87:12
chr8	57540273	29950	N	GTGTGAACTATTTACTTTACCTACCTAGAAGTAAGGAGGTCCCAGCTTTGGGACCCTTCCC	.	PASS	PRECISE;SVMETHOD=Snifflesv1.0.12;CHR2=chr8;END=57540274;STD_quant_start=1.816590;STD_quant_stop=4.560702;Kurtosis_quant_start=3.064639;Kurtosis_quant_stop=3.522395;SVTYPE=INS;SUPTYPE=AL;SVLEN=43;STRANDS=+-;STRANDS2=6,7,6,7;RE=13;REF_strand=56,41;Strandbias_pval=0.554046;AF=0.118182	GT:DR:DV	0/0:97:13
chr8	57558911	29951	N	TTCTTTTCGTTCTTTCTTTCTTTCTTTCTATTCTTTCTTGC	.	FAIL_NOTPRECISE	IMPRECISE;SVMETHOD=Snifflesv1.0.12;CHR2=chr8;END=57558910;STD_quant_start=7.602631;STD_quant_stop=22.047676;Kurtosis_quant_start=0.189582;Kurtosis_quant_stop=-1.091079;SVTYPE=INS;SUPTYPE=AL;SVLEN=44;STRANDS=+-;STRANDS2=10,7,10,7;RE=16;REF_strand=23,32;Strandbias_pval=0.270824;AF=0.225352	GT:DR:DV	0/0:55:16
chr8	57565139	29952	CAGCCCCGGGATCCCTGGGTGGCGCAGCGGTTTGGCGCCTGCCTTTGGCCCAGGGCGCGATCCTGGAGACCCGGGATCGAATCCCACGTCGGGCTCCCGGTGCATGGAGCCTGCTTCTCCCTCTGCCTGTGTCTCTGCCTCTCTCTCTCTGTGACTATCATAAATAAATAAAAATTTAAAAAAAAAAAAAAAAAAAAAGGA	N	.	PASS	PRECISE;SVMETHOD=Snifflesv1.0.12;CHR2=chr8;END=57565338;STD_quant_start=5.787918;STD_quant_stop=5.431390;Kurtosis_quant_start=0.426184;Kurtosis_quant_stop=-0.564014;SVTYPE=DEL;SUPTYPE=AL;SVLEN=-199;STRANDS=+-;STRANDS2=3,8,3,8;RE=11;REF_strand=30,52;Strandbias_pval=0.740767;AF=0.11828	GT:DR:DV	0/0:82:11
chr8	57612872	29953	N	TTTTGTGGATATATGTTTTATTTTTATTTTTTTTATAATTTTTTTATGTATTTAGGATAGTCACAGAGAGAGAAAGGAGGCAGAGACACAGGCCAGAGAGAAGCAGGCTCAATGCACCGGGAGCCCTGACGTGGAATCGATCCTGGTCCTCCAGGATCGCGCCTAGGAGGCCAAAGGCAGGAGGCCAAACCGCTGCGCCCACCAGGGTCCC	.	PASS	PRECISE;SVMETHOD=Snifflesv1.0.12;CHR2=chr8;END=57612875;STD_quant_start=0.447214;STD_quant_stop=4.242641;Kurtosis_quant_start=6.728362;Kurtosis_quant_stop=6.499341;SVTYPE=INS;SUPTYPE=AL;SVLEN=211;STRANDS=+-;STRANDS2=12,8,12,8;RE=20;REF_strand=54,35;Strandbias_pval=1;AF=0.183486	GT:DR:DV	0/0:89:20
chr8	57613831	29954	N	GGACAACAGTGGAGCAGGCTCCCTGGGTGTGCGCAGCGGTTTTTTAGCGCTTGCCTTTGGCCCAGGGCGCGATCCTGGAGACCTGGGATCGAATCCACCACATCGGGCTTCCGGCTTGCGTGGAGCCTGCTTCTCCTCTGCCTGTGTCTCTGCCGCTCCTCTCTCTCTGTGTGGACTATCATAAATAAATACAATTAAAAAAAAAAAAAAAAAAAAGAGAAAAACACCTAAAAAAAAAAAAAAAAAAAAAAAAAAA	.	PASS	PRECISE;SVMETHOD=Snifflesv1.0.12;CHR2=chr8;END=57613834;STD_quant_start=0.797724;STD_quant_stop=6.142253;Kurtosis_quant_start=2.212249;Kurtosis_quant_stop=1.214048;SVTYPE=INS;SUPTYPE=AL;SVLEN=255;STRANDS=+-;STRANDS2=12,11,12,11;RE=23;REF_strand=48,35;Strandbias_pval=0.642535;AF=0.216981	GT:DR:DV	0/0:83:23
chr8	57622691	29955	AAATATATATATATATATATATATATTATATATA	N	.	PASS	PRECISE;SVMETHOD=Snifflesv1.0.12;CHR2=chr8;END=57622725;STD_quant_start=1.111438;STD_quant_stop=1.831104;Kurtosis_quant_start=-1.538395;Kurtosis_quant_stop=-1.711575;SVTYPE=DEL;SUPTYPE=AL;SVLEN=-34;STRANDS=+-;STRANDS2=18,16,18,16;RE=34;REF_strand=57,46;Strandbias_pval=0.844326;AF=0.248175	GT:DR:DV	0/0:103:34
chr8	57626144	29956	CTTCTTTTTTCTTTCTTTTTCTTTCTTCTTTCTTTCTTCTTTCTTTCTTTCTTCTTCTTTCTTTCTTTCTTTTCTTTCTTTTTTTCTTTCTTTCTTCTTC	N	.	FAIL_NOTPRECISE	IMPRECISE;SVMETHOD=Snifflesv1.0.12;CHR2=chr8;END=57626246;STD_quant_start=14.659468;STD_quant_stop=14.649232;Kurtosis_quant_start=1.229622;Kurtosis_quant_stop=-0.724665;SVTYPE=DEL;SUPTYPE=AL;SVLEN=-102;STRANDS=+-;STRANDS2=2,10,2,10;RE=12;REF_strand=38,34;Strandbias_pval=0.0280764;AF=0.142857	GT:DR:DV	0/0:72:12
chr8	57626127	29957	N	CCCCCCTTTCTGTCCTTTTTCCTCCCCTCCCCCACCCCCCCTTGCTTCTCGCTTTATTCCCTTCCTCTTCGCCGCTTTTCTTTCGTCTTTCCTATAAGTTTCCCCTCCTTCTTTATTTCTTCTCGTTC	.	FAIL_NOTPRECISE	IMPRECISE;SVMETHOD=Snifflesv1.0.12;CHR2=chr8;END=57626238;STD_quant_start=71.113993;STD_quant_stop=98.284282;Kurtosis_quant_start=-0.954946;Kurtosis_quant_stop=3.056426;SVTYPE=INS;SUPTYPE=AL;SVLEN=117;STRANDS=+-;STRANDS2=9,3,9,3;RE=12;REF_strand=41,35;Strandbias_pval=0.219103;AF=0.136364	GT:DR:DV	0/0:76:12
chr8	57648762	29958	N	AAAAAAAAAAAAAAAAAAAAAAAAAGAAATATATAAACG	.	PASS	PRECISE;SVMETHOD=Snifflesv1.0.12;CHR2=chr8;END=57648761;STD_quant_start=4.302823;STD_quant_stop=4.446507;Kurtosis_quant_start=4.718034;Kurtosis_quant_stop=4.566269;SVTYPE=INS;SUPTYPE=AL;SVLEN=41;STRANDS=+-;STRANDS2=35,35,35,35;RE=70;REF_strand=62,64;Strandbias_pval=1;AF=0.357143	GT:DR:DV	0/1:126:70
chr8	57658861	29959	N	AAAGTAAAGTGGTGGGCAATGGGATCCCGGGGTGGCGCAGCGGGTGTTGGGGCCCGAGCCTTTGAGCGCTAGGCGCGATCCTGGAGACCCAGGATCGATTCCCACATCGGGCTCCCGGGCATGGAGTCAGGCTATTCGTCCCTCGTGCCTGTGTCCCTGCCTCTACTCCTCTCTCTGTGACGATCAGAAATAATAAAAATTAAAAAATTATATAAA	.	PASS	PRECISE;SVMETHOD=Snifflesv1.0.12;CHR2=chr8;END=57658878;STD_quant_start=3.000000;STD_quant_stop=7.245688;Kurtosis_quant_start=3.094133;Kurtosis_quant_stop=11.999520;SVTYPE=INS;SUPTYPE=AL;SVLEN=206;STRANDS=+-;STRANDS2=20,25,20,25;RE=45;REF_strand=50,60;Strandbias_pval=1;AF=0.290323	GT:DR:DV	0/0:110:45
chr8	57664623	29960	AAAAACTGTTAAATTGAACACCAATAAAAAATAAACTAAAAAAAATAAATAAATAAAAAATTAAAAAATAA	N	.	PASS	PRECISE;SVMETHOD=Snifflesv1.0.12;CHR2=chr8;END=57664691;STD_quant_start=0.679366;STD_quant_stop=0.877058;Kurtosis_quant_start=-0.038458;Kurtosis_quant_stop=0.051754;SVTYPE=DEL;SUPTYPE=AL;SVLEN=-68;STRANDS=+-;STRANDS2=27,26,27,26;RE=53;REF_strand=49,52;Strandbias_pval=0.865588;AF=0.344156	GT:DR:DV	0/1:101:53
chr8	57677557	29961	N	AAAGAAAGAGAAAGAAAGAAAAGAAAGAAAAAAGAAAAAGAAAGAAGAAGAAAGAAAGAAGAAAAGAAAGAAAGAAAGAAAAGAAAG	.	FAIL_NOTPRECISE	IMPRECISE;SVMETHOD=Snifflesv1.0.12;CHR2=chr8;END=57677557;STD_quant_start=23.375201;STD_quant_stop=32.176078;Kurtosis_quant_start=4.997016;Kurtosis_quant_stop=5.500583;SVTYPE=INS;SUPTYPE=AL;SVLEN=85;STRANDS=+-;STRANDS2=3,12,3,12;RE=14;REF_strand=35,44;Strandbias_pval=0.0926073;AF=0.150538	GT:DR:DV	0/0:79:14
chr8	57700104	29962	N	AATAAAATAAAATAAAATAAAATAAAATAAAATAAAATAAAAATAAATAAAAATAAAATAAAATAAATAAAATAAAATAAAATAAAATAAAAGTA	.	PASS	PRECISE;SVMETHOD=Snifflesv1.0.12;CHR2=chr8;END=57700112;STD_quant_start=3.438908;STD_quant_stop=6.129047;Kurtosis_quant_start=-1.041827;Kurtosis_quant_stop=-1.227216;SVTYPE=INS;SUPTYPE=AL;SVLEN=90;STRANDS=+-;STRANDS2=26,21,26,21;RE=47;REF_strand=51,48;Strandbias_pval=0.724419;AF=0.321918	GT:DR:DV	0/1:99:47
chr8	57701221	29963	N	GTTAGTTTTTTTTTTTGTTTTTTTTTTAAGATGTTTTTTTGAATTTGTTATTATTTATGATAGTCAAAGAGAGAGAGAGAGAGGCGCAGAGACACAGGCAGAGGGAGAAGCAGGCGCCATGCACCGGGAGCGCGCGACGTAGGGATGCGATCCGGCGGGTCTCCAGGATCGCGCCCTGGGGCAAAGGCATGCGCCAAACCGCGCGACCCCAGGGATCCCATTGGAACACAAACG	.	FAIL_NOTPRECISE	IMPRECISE;SVMETHOD=Snifflesv1.0.12;CHR2=chr8;END=57701220;STD_quant_start=1.046536;STD_quant_stop=10.567245;Kurtosis_quant_start=14.877759;Kurtosis_quant_stop=16.177071;SVTYPE=INS;SUPTYPE=AL;SVLEN=230;STRANDS=+-;STRANDS2=24,18,24,18;RE=42;REF_strand=48,49;Strandbias_pval=0.462025;AF=0.302158	GT:DR:DV	0/1:97:42
chr8	57724039	29964	N	CTGTGTCCTCGCCTCTCTCTCTCTCTCTCTCTCTCCTCTTCATGATGGTCTCTCT	.	PASS	PRECISE;SVMETHOD=Snifflesv1.0.12;CHR2=chr8;END=57724050;STD_quant_start=0.462910;STD_quant_stop=5.264436;Kurtosis_quant_start=5.815187;Kurtosis_quant_stop=8.396417;SVTYPE=INS;SUPTYPE=AL;SVLEN=53;STRANDS=+-;STRANDS2=14,15,14,15;RE=29;REF_strand=42,39;Strandbias_pval=0.829769;AF=0.263636	GT:DR:DV	0/0:81:29
chr8	57730461	29965	N	TTTTCTTTGTTTCTTCTTTTCTGTTTTCTTTTTTTTTTTTTTTTTTTTTTTTTTTTTTTTTTTTTTTTTTTTTTTTTTTAGTTTTTTTTTTTTTTGTTTTTATTTTTTTTTTTTTTTTTTTT	.	FAIL_NOTPRECISE	IMPRECISE;SVMETHOD=Snifflesv1.0.12;CHR2=chr8;END=57730519;STD_quant_start=13.232536;STD_quant_stop=49.060167;Kurtosis_quant_start=0.237733;Kurtosis_quant_stop=-1.243561;SVTYPE=INS;SUPTYPE=AL;SVLEN=76;STRANDS=+-;STRANDS2=15,3,15,3;RE=18;REF_strand=55,44;Strandbias_pval=0.0356481;AF=0.153846	GT:DR:DV	0/0:99:18
chr8	57735728	29966	AGGAATGGTCTAATACGGGATCCCTGGGTGGCGCAGTGGTTTGGCGCCTGCCTTTGGCCCAGGGCGCGATCCTGGAGACCCGGGATCGAATCCCACATCAGGCTCCTGGTGCATGGAGCCTGCTTCTCCTCTGCTGGTCTCTGCTCTCTCTCTCTCTCTGTGACTATCATAAATAAATTAAAAAGGAGAATTATTTAAAAAAAAAAAA	N	.	PASS	PRECISE;SVMETHOD=Snifflesv1.0.12;CHR2=chr8;END=57735942;STD_quant_start=3.297726;STD_quant_stop=3.316625;Kurtosis_quant_start=-0.996788;Kurtosis_quant_stop=-1.982201;SVTYPE=DEL;SUPTYPE=AL;SVLEN=-214;STRANDS=+-;STRANDS2=17,16,17,16;RE=33;REF_strand=52,42;Strandbias_pval=0.839322;AF=0.259843	GT:DR:DV	0/0:94:33
chr8	57736121	29967	N	TTAAAATTTAAAAAAAAAACTTAACAATAAAATAAAATCAATCAATAAATAAAA	.	PASS	PRECISE;SVMETHOD=Snifflesv1.0.12;CHR2=chr8;END=57736127;STD_quant_start=0.953463;STD_quant_stop=1.930615;Kurtosis_quant_start=3.738627;Kurtosis_quant_stop=3.753394;SVTYPE=INS;SUPTYPE=AL;SVLEN=49;STRANDS=+-;STRANDS2=24,20,24,20;RE=44;REF_strand=51,42;Strandbias_pval=1;AF=0.321168	GT:DR:DV	0/1:93:44
chr8	57738682	29968	N	CGACTTCTTTCGTTTTCTTTCTCATCGTTCGTTCTCTGTTCTTCTTTCTTATCGTGTGCGTTCTTTCTTCTTTCTTTCTGATTTCCTTTTTTCTTTCTTTCCCTTTTCCTCCCTCC	.	FAIL_NOTPRECISE	IMPRECISE;SVMETHOD=Snifflesv1.0.12;CHR2=chr8;END=57738715;STD_quant_start=18.516659;STD_quant_stop=30.301815;Kurtosis_quant_start=4.598337;Kurtosis_quant_stop=5.291176;SVTYPE=INS;SUPTYPE=AL;SVLEN=72;STRANDS=+-;STRANDS2=20,12,20,12;RE=31;REF_strand=45,38;Strandbias_pval=0.529787;AF=0.27193	GT:DR:DV	0/0:83:31
chr8	57741211	29969	N	GTCTATAGAAAAAAAAATTTAAAAAAAAAAAAAGG	.	PASS	PRECISE;SVMETHOD=Snifflesv1.0.12;CHR2=chr8;END=57741212;STD_quant_start=2.472066;STD_quant_stop=3.391165;Kurtosis_quant_start=5.512135;Kurtosis_quant_stop=3.917272;SVTYPE=INS;SUPTYPE=AL;SVLEN=35;STRANDS=+-;STRANDS2=14,22,14,22;RE=36;REF_strand=24,37;Strandbias_pval=1;AF=0.371134	GT:DR:DV	0/1:61:36
chr8	57754678	29970	N	AATAATAAAATAATAAAATAAAATACATAAG	.	PASS	PRECISE;SVMETHOD=Snifflesv1.0.12;CHR2=chr8;END=57754681;STD_quant_start=4.989990;STD_quant_stop=6.418723;Kurtosis_quant_start=-1.638475;Kurtosis_quant_stop=-1.815662;SVTYPE=INS;SUPTYPE=AL;SVLEN=41;STRANDS=+-;STRANDS2=9,10,9,10;RE=19;REF_strand=22,39;Strandbias_pval=0.425595;AF=0.2375	GT:DR:DV	0/0:61:19
chr8	57757166	29971	N	GATGCTATATAACCAAATAAAAAAAAAAACGTACTTA	.	PASS	PRECISE;SVMETHOD=Snifflesv1.0.12;CHR2=chr8;END=57757175;STD_quant_start=4.926736;STD_quant_stop=6.795721;Kurtosis_quant_start=0.798168;Kurtosis_quant_stop=-0.608228;SVTYPE=INS;SUPTYPE=AL;SVLEN=31;STRANDS=+-;STRANDS2=9,13,9,13;RE=22;REF_strand=30,37;Strandbias_pval=0.808344;AF=0.247191	GT:DR:DV	0/0:67:22
chr8	57766001	29972	N	AGAAGAAAAGAAGACGACGAGGAGGAGGAGGAGGAGGAGGAGGAGGC	.	FAIL_NOTPRECISE	IMPRECISE;SVMETHOD=Snifflesv1.0.12;CHR2=chr8;END=57766004;STD_quant_start=12.549900;STD_quant_stop=18.580904;Kurtosis_quant_start=0.301124;Kurtosis_quant_stop=0.691017;SVTYPE=INS;SUPTYPE=AL;SVLEN=47;STRANDS=+-;STRANDS2=5,19,5,19;RE=24;REF_strand=37,50;Strandbias_pval=0.0602537;AF=0.216216	GT:DR:DV	0/0:87:24
chr8	57767488	29973	N	GACGCTTTTTTTTTTTGCTTTTTTTTTTTTTTTAATCTG	.	PASS	PRECISE;SVMETHOD=Snifflesv1.0.12;CHR2=chr8;END=57767497;STD_quant_start=3.018462;STD_quant_stop=4.624812;Kurtosis_quant_start=7.992806;Kurtosis_quant_stop=11.129215;SVTYPE=INS;SUPTYPE=AL;SVLEN=38;STRANDS=+-;STRANDS2=18,18,18,18;RE=36;REF_strand=43,55;Strandbias_pval=0.56162;AF=0.268657	GT:DR:DV	0/0:98:36
chr8	57770295	29974	AGTGTTGCTATTATATGTGTTGCTATTGTAT	N	.	PASS	PRECISE;SVMETHOD=Snifflesv1.0.12;CHR2=chr8;END=57770326;STD_quant_start=0.000000;STD_quant_stop=0.000000;Kurtosis_quant_start=2.000000;Kurtosis_quant_stop=7.000000;SVTYPE=DEL;SUPTYPE=AL;SVLEN=-31;STRANDS=+-;STRANDS2=1,11,1,11;RE=12;REF_strand=45,62;Strandbias_pval=0.0276463;AF=0.10084	GT:DR:DV	0/0:107:12
chr8	57790498	29975	N	GTGCCTCACTACGCACGCAAGCACTCCCTCAAAGCACGTCAAGCCATACCTCAATACTACCTCCTACATAAAGAATCCCTCCCTAGCACTCCACGACAGCCACCCTCCCGTAACTCCGTACCGCCTCCAGCTCACGGCATCCTCCGCAATCCCTCCCCTCGCAGCCCTCCCTCCGCTCCCCGCCCTCCCTCCCTCCAATCCCTCCGCCCTCCTTTCCCGATCGGTGCTTCCTTTTCCTTCCTTCAGCCGTTGCATTCCTTCCTTTCCTCCGC	.	FAIL_NOTPRECISE	IMPRECISE;SVMETHOD=Snifflesv1.0.12;CHR2=chr8;END=57790497;STD_quant_start=4.320494;STD_quant_stop=23.691067;Kurtosis_quant_start=-0.892293;Kurtosis_quant_stop=-1.525683;SVTYPE=INS;SUPTYPE=AL;SVLEN=252;STRANDS=+-;STRANDS2=25,5,25,5;RE=30;REF_strand=47,50;Strandbias_pval=0.000699739;AF=0.23622	GT:DR:DV	0/0:97:30
chr8	57800040	29976	N	GGGGGCCCGGGATCCCTGGGTGGCGCAGTGGTTTGGAGTCGCCTGCATTTGGCCCGGTGCGCGATCCTGGAGAACGCGGGATCGAATCCAGCGTCAGGCTCCCAGTGGCAGAGGAGCCTGTGCTTCCCTCGGCCTGTGTCTCTGCCTCTCTCTCTCGATCTCTCTCTGTGTGACTAATCATAAATAAATAAAAATTAAAAAAAAAAAACGTT	.	PASS	PRECISE;SVMETHOD=Snifflesv1.0.12;CHR2=chr8;END=57800039;STD_quant_start=1.021508;STD_quant_stop=4.308737;Kurtosis_quant_start=8.781140;Kurtosis_quant_stop=7.904889;SVTYPE=INS;SUPTYPE=AL;SVLEN=214;STRANDS=+-;STRANDS2=27,20,27,20;RE=47;REF_strand=57,51;Strandbias_pval=0.60433;AF=0.303226	GT:DR:DV	0/1:108:47
chr8	57816049	29977	N	AAAACTGCTAATAAACTAGGATCCCTGGGTTTGGTGCCCTGCAGCGCGTTGGCACCTGCCTTCGTCCCCAGGGGCTATACTGGAGACCCGCGGATCGAAATCACACGTCGTGGCTCCCAGTTGCATGGCGGCCTGCTTCTACCTCCGCCTCTGTCTTGCCTCTCTCTCTATCTCTGTGGCTATCATAAAAACATAACAAAAATTTAAAAAATATTACAAA	.	PASS	PRECISE;SVMETHOD=Snifflesv1.0.12;CHR2=chr8;END=57816053;STD_quant_start=3.944933;STD_quant_stop=3.889087;Kurtosis_quant_start=7.738554;Kurtosis_quant_stop=4.716152;SVTYPE=INS;SUPTYPE=AL;SVLEN=220;STRANDS=+-;STRANDS2=17,15,17,15;RE=32;REF_strand=49,37;Strandbias_pval=0.835126;AF=0.271186	GT:DR:DV	0/0:86:32
chr8	57830673	29978	TTATGAGCCAAACAAAAGAATAAACAATGAAATAGCACCACACAGAGGGGAATGACTGGTTTTTTGGGAAAAAGCAATTGGGAACCCCAAACACGGGGAGGACCTTTACCAAAAGGGATTTTTTTTGGAAGTGGAATAAGGGGGG	N	.	PASS	PRECISE;SVMETHOD=Snifflesv1.0.12;CHR2=chr8;END=57830826;STD_quant_start=5.512224;STD_quant_stop=0.877058;Kurtosis_quant_start=-0.580452;Kurtosis_quant_stop=6.328421;SVTYPE=DEL;SUPTYPE=AL;SVLEN=-153;STRANDS=+-;STRANDS2=12,15,12,15;RE=27;REF_strand=29,37;Strandbias_pval=1;AF=0.290323	GT:DR:DV	0/0:66:27
chr8	57861673	29979	TCTTAGGGACAGTTGGCTGATCTCAGTGAAAGACATTTCCCTGACATCCCT	N	.	PASS	PRECISE;SVMETHOD=Snifflesv1.0.12;CHR2=chr8;END=57861726;STD_quant_start=1.183216;STD_quant_stop=0.000000;Kurtosis_quant_start=4.199863;Kurtosis_quant_stop=2.000000;SVTYPE=DEL;SUPTYPE=AL;SVLEN=-53;STRANDS=+-;STRANDS2=7,6,7,6;RE=13;REF_strand=50,52;Strandbias_pval=0.77668;AF=0.113043	GT:DR:DV	0/0:102:13
chr8	57876557	29980	N	TAGAAACTGATCTGATTTTTTTTTTTTTTTAAAAATAAAAAATAAAAAAAAAAAAAA	.	PASS	PRECISE;SVMETHOD=Snifflesv1.0.12;CHR2=chr8;END=57876557;STD_quant_start=0.952353;STD_quant_stop=2.787013;Kurtosis_quant_start=7.934524;Kurtosis_quant_stop=3.985824;SVTYPE=INS;SUPTYPE=AL;SVLEN=58;STRANDS=+-;STRANDS2=53,34,53,34;RE=87;REF_strand=61,44;Strandbias_pval=0.768226;AF=0.453125	GT:DR:DV	0/1:105:87
chr8	57908773	29981	CACTTTATTTATTTTTTTTTTTTTTAAAGATTTTATTTATTTATTCATGATAGTCACAGAGAGAGAGAGAGGCAGAGACACAGGCAGAGGGAGAAGCAGGCTCCATGCACCGGGAGCCCGATGTGGGATTCGATCCCGGGTCTCCAGGATCGCGCCCTGGGCCAAAGGCAGGCGCCAAACCGCTGCGCCACCCAGGGATCCCGGACC	N	.	PASS	PRECISE;SVMETHOD=Snifflesv1.0.12;CHR2=chr8;END=57908987;STD_quant_start=2.387467;STD_quant_stop=3.286335;Kurtosis_quant_start=-1.596101;Kurtosis_quant_stop=-2.104112;SVTYPE=DEL;SUPTYPE=AL;SVLEN=-214;STRANDS=+-;STRANDS2=11,8,11,8;RE=19;REF_strand=45,44;Strandbias_pval=0.619715;AF=0.175926	GT:DR:DV	0/0:89:19
chr8	57921366	29982	N	TGCATGTTTTCTTTTCTTTTTTTTTTTTTTTTTTTTTAAATTGATTTATGATAGTCACAGAGAGAGGAGAGAGAAGAGGCAGAGACACAGGCAGAGGAGAAGCAAGCTCCATGCACCGTGAGCCTGATTGGTGGATTCGATCCCGTGTCCTCCATGATCGCTCCCTGGGCCAAGCCGGCCCTAACCACTGGCGGCCACACCAGGGTATCCCGA	.	PASS	PRECISE;SVMETHOD=Snifflesv1.0.12;CHR2=chr8;END=57921371;STD_quant_start=4.432500;STD_quant_stop=5.535979;Kurtosis_quant_start=11.897535;Kurtosis_quant_stop=0.686322;SVTYPE=INS;SUPTYPE=AL;SVLEN=213;STRANDS=+-;STRANDS2=19,16,19,16;RE=35;REF_strand=59,50;Strandbias_pval=1;AF=0.243056	GT:DR:DV	0/0:109:35
chr8	57953913	29983	N	AAAAATAGGACTAAAACAGGGATCAGCCTGGGTGGCGAGCGGTTTGCGCCTGCCTTTGGGCTCGCAGGGCACAATCCTGTGAGACCCGGGATGCGAATCCCACGTCAGGCTCCCGGTGCATGGAGCCTACGTGCTCCTCTGCCTGGGTCTCTGGCCTCTACTCTCTCGTCTGTCCTCTCTCTCTGTGACTGTCATAATAAATAAAAAAAAAAAAAAAAAAAAAAA	.	PASS	PRECISE;SVMETHOD=Snifflesv1.0.12;CHR2=chr8;END=57953925;STD_quant_start=4.919350;STD_quant_stop=8.497058;Kurtosis_quant_start=1.350307;Kurtosis_quant_stop=2.232105;SVTYPE=INS;SUPTYPE=AL;SVLEN=206;STRANDS=+-;STRANDS2=6,13,6,13;RE=19;REF_strand=34,45;Strandbias_pval=0.441206;AF=0.193878	GT:DR:DV	0/0:79:19
chr8	57966136	29984	N	GAACAATCAGGGATCCCGTGGTGGCGCAGCGGTTGTTTGAGCGCCTGCTTTGGCCCCAGGGCGCGATCCGGAGAACCCGGGATCGAATACCAAATCAGGCCTCCCGGGTGCAAGGAGCCTGCTGCTTCTCCCTCTGCCGATGTCTCTGGTCCGCTCTCTCTCTCTCTCTCTTTGTGACTATGTATCAATAAATAAATAAAAATTAAAAAAAAAATTTTAAA	.	PASS	PRECISE;SVMETHOD=Snifflesv1.0.12;CHR2=chr8;END=57966147;STD_quant_start=3.275252;STD_quant_stop=9.298094;Kurtosis_quant_start=2.340557;Kurtosis_quant_stop=2.657376;SVTYPE=INS;SUPTYPE=AL;SVLEN=218;STRANDS=+-;STRANDS2=16,7,16,7;RE=23;REF_strand=54,52;Strandbias_pval=0.113534;AF=0.178295	GT:DR:DV	0/0:106:23
chr8	58020131	29985	N	ATAATGAAGAGAAACAAACCTCGTTACCAAAGAC	.	PASS	PRECISE;SVMETHOD=Snifflesv1.0.12;CHR2=chr8;END=58020131;STD_quant_start=0.000000;STD_quant_stop=0.790569;Kurtosis_quant_start=28.024631;Kurtosis_quant_stop=13.256056;SVTYPE=INS;SUPTYPE=AL;SVLEN=34;STRANDS=+-;STRANDS2=30,34,30,34;RE=64;REF_strand=38,44;Strandbias_pval=1;AF=0.438356	GT:DR:DV	0/1:82:64
chr8	58022247	29986	AAAAGTTACTATGGCCGAGTTCAAAAAGGGTGTTGCCTGTGTTCTTCTCTAGGATTTTGATGGAATCTTGTCTCACATTTAGATCTTTCATCCATTTTGAGTTTATCTTTGTGTATGGTGAAAGAGAGTGGTCTAGTTTCATTCTTCTGCATGTGGATGTCCAATTTTCCCAGCACCATTTATTGAAGAGACTGTCTTTCTTCCAATGGATAGTCTTTCCTCCTTTATCGAATATTAGTTGCCCATAAAGTTCAGGGTCCACTTCTGGATTCTCTATTCTGTTCCACTGATCTATGTGTCTGTTTTTGTGCCAGTACCACACTGTCTTGATGACCACAGCTTTGTAGTACAACCTGAAATCTGGCATTGTGATGCCCCCAGATATGGTTTTCTTTTTTAAAATTCCCCTGGCTATTCGGGTCTTTTCTGATTCCACACAAATCTTAAAATAATTTGTTCTAACTCTCTGAAGAAAGTCCATGGTATTTTGATAGGGATTGCATTAAACGTGTATATTGCCCTGGGTAACATTGACATTTTCACAATATTAATTCTGCCAATCCATGAGCATGGAATATTTTTCCATCTCTTTGTGTCTTCCTCAATTTCTTTCAGAAGTGTTCTATAGTTTTGAGGGTATAGATCCTTGCCATCAGGGAAATACAAATCAAAACTACAATGAGATACCACCTCACACCAGTGAGAATGGGGAAAATTAACAAGGCAGGAAACAACAAATGTTGGAGAGGATGCGGAGAAAAGGGAACCCTCTTACACTGTTGGTGGGAATGTGAACTGGTGCAGCCACTCTGGAAAACTGTGTGGAGGTTCCTCAAACAGTTAAAAATATACCTGCCCTACGACCCAGCAATTGCACTGTTGGGGATTTACCCCAAAGATACAAATGCAATGAAACGCCGGGACACCTGCACCCCGATGTTTCTAGCAGCAATGGCCACGATAGCCAAACTGTGGAAGGAGCCTCGGTGTCCAACGAAAGATGAATGGATAAAGAAGATGTGGTTTATGTATACAATGGAATATTACTCAGCTATTAGAAATGACAAATACCCACCATTTGCTTCAACGTGGATGGAACTGGAGGGTATTATGCTGAGTGAAGTAAATCAGTCGGAGAAGGACAAACATTATATGTTCTCATTCATTTGGGGAATATAAATAATAGTGAAAGGGAAAATAAGGGAAGGGAGAAGAAATGTGTGGGAAATATCAGAAAGGGAGACAGAACGTAAAGACTGCTAACTCTGGGAAACGAACTAGGGGTGGTAGAAGGGGAGGAGGGCGGGGGTGGGAGTGAATGGGTGACGGGCACTGGGTGTTATTCTGTATGTTAGTAAATTGAACACCAATAAAAAAAAAAAAAAAAAAAAAAAAAAAAAAAAACAAAACAAAAAAAAAAACAAAAAAAAAAAAAAAAATAAATAAATAAATATCTAG	N	.	PASS	PRECISE;SVMETHOD=Snifflesv1.0.12;CHR2=chr8;END=58023705;STD_quant_start=3.214550;STD_quant_stop=2.206052;Kurtosis_quant_start=11.923935;Kurtosis_quant_stop=-1.785207;SVTYPE=DEL;SUPTYPE=AL,SR;SVLEN=-1458;STRANDS=+-;STRANDS2=11,19,11,19;RE=30;REF_strand=35,48;Strandbias_pval=0.668148;AF=0.265487	GT:DR:DV	0/0:83:30
chr8	58055696	29987	N	AAGTCAAATTTTTTTTTTTTTTTACCTTTTCTATTTATTCTTGCCTAGCCACACGTAGAGAAGGGGACTGGCCAGCCGACACAGGCAGTGGACATAAGAGGCTCCATGCACCCGGGAGCCCGTACGTGGGATTCGCATTCGTGTCGATAAAGGTCCTGGCTCCTGTCGCGGCCACCCATCGGCACAGGCGCTCACCATCGCATGCGCCACCCAGGGATCCCCC	.	PASS	PRECISE;SVMETHOD=Snifflesv1.0.12;CHR2=chr8;END=58055705;STD_quant_start=2.812311;STD_quant_stop=7.154147;Kurtosis_quant_start=5.655929;Kurtosis_quant_stop=3.423150;SVTYPE=INS;SUPTYPE=AL;SVLEN=214;STRANDS=+-;STRANDS2=12,11,12,11;RE=23;REF_strand=32,39;Strandbias_pval=0.633703;AF=0.244681	GT:DR:DV	0/0:71:23
chr8	58056814	29988	N	AAGAATCTGAATTTTAAAAAAAAAAAAAAAAAAAAAAAA	.	PASS	PRECISE;SVMETHOD=Snifflesv1.0.12;CHR2=chr8;END=58056823;STD_quant_start=1.163160;STD_quant_stop=3.190058;Kurtosis_quant_start=6.845958;Kurtosis_quant_stop=4.343502;SVTYPE=INS;SUPTYPE=AL;SVLEN=37;STRANDS=+-;STRANDS2=15,20,15,20;RE=35;REF_strand=32,42;Strandbias_pval=1;AF=0.321101	GT:DR:DV	0/1:74:35
chr8	58066237	29989	N	CCACCATGTTCCGAACTACAAATCAACACTACAATGCGATACCACCTCACACCTGTGAGAATGGTGAAAAATTAAACAACGGCAGGACACAAAAAATGTTGGAGAGTTGCCGGACGAAAAGGGGAACCCTCCCTCACATGTTGGTGGGAATGTGAACTGGGTTGCAGCCACTCTGGAAAACCTGTGTGGAGCGTTCCTCAAACAGTTAAAAATAGACCTGCCCTACGACCAGCATTTGGCACTGTTGGGGATTTTACCCCAAAGATACAGATGCCAATGAAACGCCGGGACACCTGCCACCCCGATGTTTCTAGCAGCAAGTCCCCCTCTAGCCAAACTGTGGAAGGAGCCTCGGTGTCCAACGAAAGATGCCTTGGCTAAATAAGATGTGGTTTATGTATCCACTGATATATTACCTAGCTCTTAGATAGAAATGACAAATACCCACCCATTTGCTTCAACGTGGAGGAACTGGAGGGTATTATGCTGATTTGAAGTACGTCAAGCGTAGAAGGACAAACATTATCTGTGCTCATTCATTTTGGGGGAATATAAACTAAATAGTGAATAGGGGAAACTAAGCGGAAGCGGAGAAGACTGTGGCGCGAACTATCAGAAAGGAGACAGACGTACCGATGCTAACTCTGAGGAACCTAACTGGGGTGGTCGAAGGGAGGAGGGCGGGCTAGGTGGGAGTGAATGTGCCGGGCACTGGGTGTTATCTGTATGTTAGTAATTGAAACACCAATAACAAAAAAAAAATATAAAAACCAAAACAAAAAAAAAAAAAAAAAAAAAAAAAAAAAACAACAAAT	.	PASS	PRECISE;SVMETHOD=Snifflesv1.0.12;CHR2=chr8;END=58066236;STD_quant_start=2.049390;STD_quant_stop=8.774964;Kurtosis_quant_start=6.927820;Kurtosis_quant_stop=5.966072;SVTYPE=INS;SUPTYPE=AL,SR;SVLEN=813;STRANDS=+-;STRANDS2=7,13,7,13;RE=20;REF_strand=46,47;Strandbias_pval=0.324429;AF=0.176991	GT:DR:DV	0/0:93:20
chr8	58076746	29990	AGAAAGGGAAAATAAGGGAAGGGAGAAGAAATGTGTGGGAAGTATCAGAAAGGGAGACAGAACGTAAAGACTGCTAACTCTGGGAAACGAACTAGGGGTGGTAGAAGGGGAGGAGGGCGGGGGGTGGGAGTGAATGGGTGACGGGCACTGGGTGTTATTCTGTATGTTAGTAAATTGAACACCAATAAAAAAATAAATTAAAAAAAAAAAAAAAAAAAAAAAAAA	N	.	PASS	PRECISE;SVMETHOD=Snifflesv1.0.12;CHR2=chr8;END=58076971;STD_quant_start=0.852803;STD_quant_stop=0.953463;Kurtosis_quant_start=4.512943;Kurtosis_quant_stop=7.994709;SVTYPE=DEL;SUPTYPE=AL,SR;SVLEN=-225;STRANDS=+-;STRANDS2=10,12,10,12;RE=22;REF_strand=42,49;Strandbias_pval=1;AF=0.19469	GT:DR:DV	0/0:91:22
chr8	58081574	29991	N	GGCATCAATTATATTTCACAGGATCCCCTGTGTGGCGCAGAGGTTTGGCGCCTGCCTTTTGCCCAGTGCGCCGATCCTTGAGGCCCCCAGGATCGAATCCACCATCAGGCTCCCGGTGACTGTGAAGGCTGCTTCTCACTGCCTGGTCTCTTGCCTCTTTCTCTCTCTCTCTGTGACTATATAAATAAATAAAAATTAAAAAAAAAAATT	.	PASS	PRECISE;SVMETHOD=Snifflesv1.0.12;CHR2=chr8;END=58081581;STD_quant_start=2.629956;STD_quant_stop=3.926406;Kurtosis_quant_start=3.640102;Kurtosis_quant_stop=6.949325;SVTYPE=INS;SUPTYPE=AL;SVLEN=204;STRANDS=+-;STRANDS2=11,13,11,13;RE=24;REF_strand=48,45;Strandbias_pval=0.652903;AF=0.205128	GT:DR:DV	0/0:93:24
chr8	58085143	29992	N	AAAAACCCAATGAAAAAAAAAAAAAAAAAAAAAAAAAACAA	.	PASS	PRECISE;SVMETHOD=Snifflesv1.0.12;CHR2=chr8;END=58085145;STD_quant_start=1.870829;STD_quant_stop=2.061553;Kurtosis_quant_start=0.282952;Kurtosis_quant_stop=0.597626;SVTYPE=INS;SUPTYPE=AL;SVLEN=37;STRANDS=+-;STRANDS2=9,15,9,15;RE=24;REF_strand=46,45;Strandbias_pval=0.358528;AF=0.208696	GT:DR:DV	0/0:91:24
chr8	58102046	29993	AAGAAGAAAGAAAGAAAGAAAGAAAGAAAGAAAGAAAGAAGAAGAAGAAGAAGAGAAAGAAAGAAGAAAGAAG	N	.	FAIL_NOTPRECISE	IMPRECISE;SVMETHOD=Snifflesv1.0.12;CHR2=chr8;END=58102120;STD_quant_start=13.319159;STD_quant_stop=21.224985;Kurtosis_quant_start=-0.489978;Kurtosis_quant_stop=-0.600792;SVTYPE=DEL;SUPTYPE=AL;SVLEN=-74;STRANDS=+-;STRANDS2=2,10,2,10;RE=12;REF_strand=33,40;Strandbias_pval=0.110906;AF=0.141176	GT:DR:DV	0/0:73:12
chr8	58142165	29994	N	TCAAAATCGACAGTTTGTAAATTGAACACCAATAAAAAAAAACAAAAAAAAAAAAACAAAAAAAAAAAAAAAAAAAAAAAAAAA	.	PASS	PRECISE;SVMETHOD=Snifflesv1.0.12;CHR2=chr8;END=58142169;STD_quant_start=4.062019;STD_quant_stop=5.069517;Kurtosis_quant_start=3.021161;Kurtosis_quant_stop=0.652673;SVTYPE=INS;SUPTYPE=AL;SVLEN=73;STRANDS=+-;STRANDS2=11,9,11,9;RE=20;REF_strand=45,58;Strandbias_pval=0.462764;AF=0.162602	GT:DR:DV	0/0:103:20
chr8	58164531	29995	N	TTCCTTGTTCTCTTTCGTCTTTCTTTCTTCGTTTCTTCTTCTTACTTCTTTCTTTCTTTTCTTCGGTCTGTCTTTCTCGTTTCTTTCTTTTCT	.	FAIL_NOTPRECISE	IMPRECISE;SVMETHOD=Snifflesv1.0.12;CHR2=chr8;END=58164551;STD_quant_start=18.854708;STD_quant_stop=34.534041;Kurtosis_quant_start=0.405607;Kurtosis_quant_stop=4.632001;SVTYPE=INS;SUPTYPE=AL;SVLEN=61;STRANDS=+-;STRANDS2=13,2,13,2;RE=15;REF_strand=37,32;Strandbias_pval=0.0210022;AF=0.178571	GT:DR:DV	0/0:69:15
chr8	58217991	29996	AAAGGGATCCCTGGGTGGCGCAGCGGTTTGGCGCCTGCCTTTGGCCCAGGGCGCGATCCTGGAGACCCGGGATCGAATCCCACATCAGGCTCCCGGTGCATGGAGCCTGCTTCTCCCTCTGCCTGTGTCTCTGCCTCTCTCTCTCTCTCTGTGACTATCATAAATAAATAAAAATTTAAAAAAAAGATT	N	.	PASS	PRECISE;SVMETHOD=Snifflesv1.0.12;CHR2=chr8;END=58218181;STD_quant_start=0.679366;STD_quant_stop=0.000000;Kurtosis_quant_start=9.274616;Kurtosis_quant_stop=6.378350;SVTYPE=DEL;SUPTYPE=AL;SVLEN=-190;STRANDS=+-;STRANDS2=10,16,10,16;RE=26;REF_strand=47,46;Strandbias_pval=0.374872;AF=0.218487	GT:DR:DV	0/0:93:26
chr8	58245504	29997	N	ATGGCAAGCGGAAGGGAAGGGAAGAGTAGAAGGGAAGGAAGAGAGGGAAGGGAATGGAAGGGAAGGGACTGGAAGGGCAAGGGAAGGGAATGGAATGGGAAGGG	.	FAIL_NOTPRECISE	IMPRECISE;SVMETHOD=Snifflesv1.0.12;CHR2=chr8;END=58245506;STD_quant_start=8.433128;STD_quant_stop=17.536517;Kurtosis_quant_start=0.594483;Kurtosis_quant_stop=6.533091;SVTYPE=INS;SUPTYPE=AL;SVLEN=105;STRANDS=+-;STRANDS2=16,18,16,18;RE=34;REF_strand=34,48;Strandbias_pval=0.681191;AF=0.293103	GT:DR:DV	0/0:82:34
chr8	58264553	29998	N	CTATGCTTTTTCTTTATTATTTTTTTTTATTTATTTATGATAGGCACACAGTGAAGAGAAAGCGAGAGGCGAGACACAGGGCAGAGTGGAGCAGCAGGCTCCATGCACCGGGAGCCCGCGTGGGCCTTGCTCCCGGGTCTCCAGGATCGCGCCCTGGGCCCAAAGGCCAGCGCCCAAAACCGCCTGAGCACACCCCGGGATCCCCCTA	.	PASS	PRECISE;SVMETHOD=Snifflesv1.0.12;CHR2=chr8;END=58264561;STD_quant_start=3.362691;STD_quant_stop=3.626823;Kurtosis_quant_start=4.671691;Kurtosis_quant_stop=1.621179;SVTYPE=INS;SUPTYPE=AL;SVLEN=203;STRANDS=+-;STRANDS2=15,12,15,12;RE=27;REF_strand=46,60;Strandbias_pval=0.285382;AF=0.203008	GT:DR:DV	0/0:106:27
chr8	58339669	29999	TATATATAAAAATTATAGGGGCACCTGGGTGGCTCAGTAGGTTGAGGGTCTATCTTTGGTTCAGGTCATGATTTCAGGGTGCTGGGATCAAACC	N	.	PASS	PRECISE;SVMETHOD=Snifflesv1.0.12;CHR2=chr8;END=58339762;STD_quant_start=0.000000;STD_quant_stop=0.316228;Kurtosis_quant_start=7.000000;Kurtosis_quant_stop=0.333333;SVTYPE=DEL;SUPTYPE=AL;SVLEN=-93;STRANDS=+-;STRANDS2=7,5,7,5;RE=12;REF_strand=54,49;Strandbias_pval=0.767444;AF=0.104348	GT:DR:DV	0/0:103:12
chr8	58361855	30000	TGATTTAACAAGTTTATTATTTATTTTTTTTAAGATTTATTTATTTATTTATTTATTATTTATTTATTTATGATAGTCACACAGAGAGAGAGAGGCAGAGACACAGGCAGAGGGAGAAGCAGGCTCCATGCAGGGAGCCCGACGTGGGATTCGATCCCGGGTCTCCAGGATCACGCCCTGGGCCAAAGGCAGGCGCCAAACCTCTGCGCCACCAGGGATCCC	N	.	PASS	PRECISE;SVMETHOD=Snifflesv1.0.12;CHR2=chr8;END=58362077;STD_quant_start=3.033150;STD_quant_stop=1.632993;Kurtosis_quant_start=-0.708357;Kurtosis_quant_stop=-1.093351;SVTYPE=DEL;SUPTYPE=AL;SVLEN=-222;STRANDS=+-;STRANDS2=14,17,14,17;RE=31;REF_strand=30,37;Strandbias_pval=1;AF=0.316327	GT:DR:DV	0/1:67:31
chr8	58375559	30001	N	TTGACGTATGCCTTTTTTTTTTTTTTTGTTTGTTTTTTTTTGTTTTATTGGTGTTGCAATTTACTAACATACAGAATAACACCCATGCCCCGTCACCCATTCAACTCCAACCACCCCGCCCTCCGCGCCCCTTCTAAACCACCCTAGTTCGTTTCCCCAGAGTTTAGCAGTCTTTACGTCTGTCTCCCGTTCTGATATGTCCGCACAAATTGCTTCGTTCCCGGTCCCCTTAGTGTCCGCTGTTCCACACTATTATTTATAGTCCAAATGATGAGAACATGATAGTGTTTGTCCTTCTCCGAGGACGTAC	.	PASS	PRECISE;SVMETHOD=Snifflesv1.0.12;CHR2=chr8;END=58375559;STD_quant_start=1.770122;STD_quant_stop=6.005553;Kurtosis_quant_start=-0.325261;Kurtosis_quant_stop=1.339516;SVTYPE=INS;SUPTYPE=AL;SVLEN=299;STRANDS=+-;STRANDS2=14,16,14,16;RE=30;REF_strand=38,41;Strandbias_pval=1;AF=0.275229	GT:DR:DV	0/0:79:30
chr8	58383627	30002	N	AGTGTCTTTTTTTTTTTTTTTTTTTTTTTTTAGTA	.	PASS	PRECISE;SVMETHOD=Snifflesv1.0.12;CHR2=chr8;END=58383626;STD_quant_start=3.714835;STD_quant_stop=4.230839;Kurtosis_quant_start=2.947722;Kurtosis_quant_stop=2.146060;SVTYPE=INS;SUPTYPE=AL;SVLEN=37;STRANDS=+-;STRANDS2=13,5,13,5;RE=18;REF_strand=52,41;Strandbias_pval=0.296067;AF=0.162162	GT:DR:DV	0/0:93:18
chr8	58385228	30003	N	AGCCCAGGCAATTTTGCAGTTTGTTTTTTTATTTATTTTTTTATTTTGATAGTCCCGAGATGAGAGAGGGAGAGAGAGATCGAGGCAGAGGAAATAGGAAGACAGGAGAAGCAGGATTCAACGGCACCGGGAGCCCGGAAGTGGGGGATTTCGATCCCAGGTCTCCAGGATCGCGCCC	.	PASS	PRECISE;SVMETHOD=Snifflesv1.0.12;CHR2=chr8;END=58385236;STD_quant_start=3.346640;STD_quant_stop=9.391486;Kurtosis_quant_start=5.257903;Kurtosis_quant_stop=4.368391;SVTYPE=INS;SUPTYPE=AL,SR;SVLEN=174;STRANDS=+-;STRANDS2=9,7,9,7;RE=16;REF_strand=44,46;Strandbias_pval=0.786966;AF=0.150943	GT:DR:DV	0/0:90:16
chr8	58471724	30004	N	ACGACTATGCCTTGAAAATTAGAACTAAATCACAACAAGAAGTTTGAAGGGGACCTCAAACACATGGAGGTAAGGACCATCCTGCCTAAAAGATAAACGGGTTCAAACCCAGGAAATAACGGAGAATTAAAACGATTCATGGACACTAATGAGAATGAAGATACAACGGTTCAAAATCTTTGGGATGGCCAGGCAAACGCAGTCCTAAGGGGGACATTACATCGAAAACAAGCATCCATTCAAAAAAAATGGAAAAGAACTCAAATACAAAAGCTAACCTTACCCATAATCGGAGCTAGAGAAAAACAGCAAATAGATCCTACCACCCCACGAGAGAAGGGCGTTAATAAAGATTCGAGCAGCACTCAACGGAAATCGAGGACCAGAAGAACTGTGGAACAGATCAACAGAAAAACCCGGAGTGGTTCTTGAAAGATTATAAGAAGATAAACCATTTAGCCAGCCTATTAAAAAGAAGAGAGAGAAGACTCAAATTAATAAAATCATGAATGCGAAAGGAGATATCACTACAACACCAAGGACATACAACCGATTTTAAAACCATATATGAACAGCATCCGCCAATAAATTATGCAATATAAGAAGAACTGGACGCATTCCTGGAAAGCCACCAAAACTACCACAACTGAAACAGGAAGAAAATAGAAAACCTGAACAGCCCACTAACCAGGGAGGAAATTGAAGCAGTCATCAACAACCTCCCAAGACCCAAGCGTCCAGGGCCAGATGGCTTCCCAGGAGAATTTTATCAAACGGTTTTACAGAAGCATCCTAACCTATCTCCTAACGCTGTTTGGCAGCTAGAAAGGATGGAGTCCTTCCAAAATTCGTTTATGAAGCCAGCACACCTTTAATTCCAAGCCAGACAAAGACCCCGCCAAAACAAAGTGAGAATTACAGACCATAATTATCCCTGATGAACATGGATGCCAAAACTTCTCAAACAAGATACTGGCCAATAGGATCCAACAGTACATTAAGAAAATTATTCACATGCCCAAGTAGGATTTCTCCCTGGGGACACAAGGCTGGGTTCAACACCCGTGAAAACAATCAATGTGATCATCATATCAGCAAGAGAAAAACCAAGAACCATATTGATCCTCTCATTGGATGCAGAGAAACATTTGACAAACTACAGCATCCATCCTGATCCAAACTATTCAGAGTGTAGGGATAGAGGGAACATTCCCTCGACATTTTAAAGCCATCTATGAAAAGCCCACAGCAAATATATTCTCCAATGGGGACAGCACGGGAGCCTTTCCCCGAAGATCAGGACAAGACAGGGATGTCCACTCTCAACACTTGCTATTCAACATTAGTACTGGCAGTCCTAGCCTCAGCAATCAGACAACAAAAAAGAATTAAAGGCATTCAACTGGCAAAGAAGAAGTCAACTCTCCCTCTTCGCCGATGACATGCTACTCTACATAGAAAACCCCAAACGTCTCCCACCCAAGCTGCTAGACCTCATACAGCAATTCGGTTTTAGGTGTTGCAGGATACAAAAATAAATCCCCAGAAGCCAGTGGCATTTCTATACACTACCAATGGCGGACTGAAGAAGAGAATTAAGAGGTCCATCCCATTACACTTGCCACCCACAAAGCATAAGATACCTAGGAATAAACCTCACCAAAGATGTAAAGGAATTTCTATACCCTCAAAACTCTAGAACACTTCTGAACGAATTGTGGAAGACAAAAGAGATGGAAAAAACTTTCCATGCTCAGGGGGGGACTGGCCAGAATTAATATGTGAAAATGTCACGTTACCCAGGGCCATCTACACGTTCAATGCAATCCTATCAAAATACCAGACTTCTCAAAGAGTTAGAACAAAATATTCTTAAGATTTTTTTTTTATGTGGAATCAGAAAAGGACCCGAATAGCCAGGGGAATATTTAAAAAGTAAAAACCCATATCTGGGGGACATCACAATGCAGATTTCAGGTTGTACTACAACGCTGTGCGTCATCAAGACCTTGTGGTAACTGCACAAAACACAGACCAAATCGATTTCAGTGGAAACAGAATAGCGATCCAGAAGTGGACCTGGGAAATTTAGGGCAACTAATATTCGATAAATGAGAAAAGACTCTCCCATTGGAAGAAAGACCTCTCTTCAATAAAATGGGCTTGAAAATTGGAATCAACATGAGAAGAATGCACTAGGACCACTCTATTTCACCATACACAAAGGATAAACTTCAAAATGGATTGAAAGATCTAAATGTGAGCAAGATTCCATCAAAAATCCTAGAGAAGAACACAGGCACACCCTTTTTGAAACTCGGCCTATTAACTTCTTGCAAGATACATCCCCGAAGGCCAAAAGAAACAAAAGCCAAAAGAACTATTGGGACTTCATCAAGATTAAGAAGCTTTTGCACAGCAAAGGATACGTCAACCAAACCTCAAAGGACCACTACCGAAGGGAGAAAGCTATTGCAAAATGGACATATCAGATAACGGCTAGTTTCCAAGAATCTATAAAGAACTTATTAAACTTAACACCACGAAACAAACAATCCAATCATGAAATGGGCCAAAAGACACAGAAACACAGAAATCTCACAGGGAAAGACATAGACATGCGCCAAAACATGCATATGAGAAAATGCTCTGCTTAATCATTGCATAGGGAAATACAATCAAACTACAATGAGATTTACCACCTCACACCGTGAGAATGCGGGGAAAATTAAACACGGCAGGAAACAACAAATGTTGGAGATGATGCGGAGAAAAGGGAACCTCTTACATGTTGGTGGAAATGTGAATGGTGCAGCCACTCTGGAAAACTGTGTGGAGGTTCCTCAAACTGTTAACAATATACCTGCCCTAGACCCAGCAATTGCACTGTTTGGGATTTACCCCAAGATACAAATGCAATGAAACGCCGGGACACCTGCACCCCGATGTTTAGCAGCACTTGCCACGATAGCCAACTGTGAAGGCGCCTCGGTGTCCATCGAAAGATGAATGGATAAAGAAGATGTGGTTTATGTATACAATGGGACTATTACTCAGCATTAGAAATGCCAATACCACCATTTGCTTCAAGTGGATGGAACTGGAGGGTATTATGCTGAGTGAAGTAAGTCAGTCGGAGCAGGACCCACATTATATGTTCTCATTCATTTTGGGAATAATAAATCATAGTGAAAGGGAAAATAAGGAAGGGCGAGAAATGTGTGGGAAATATCAGAAAGGGAGACAAGAAAGTAAAGACTGCTAAACTCTGGGAAACGAACTCGGGGTGGTAGCAGGGGAGAGGGCGGGGGGTGGGAGTGACTGGGTGACGGGCACTGGGTGTATTCTGTATTGTAGTAAATTGAACACCAATAAAAAAAAAAAAAAGCGGAACCGAAAAAAAAAAAATAAAAATCA	.	FAIL_NOTPRECISE	IMPRECISE;SVMETHOD=Snifflesv1.0.12;CHR2=chr8;END=58471723;STD_quant_start=6.172520;STD_quant_stop=77.773389;Kurtosis_quant_start=-0.963429;Kurtosis_quant_stop=-0.983158;SVTYPE=INS;SUPTYPE=AL,SR;SVLEN=3417;STRANDS=+-;STRANDS2=5,6,5,6;RE=11;REF_strand=47,50;Strandbias_pval=1;AF=0.101852	GT:DR:DV	0/0:97:11
chr8	58471955	30005	TTCAGTTCAGAGCACTGACGTGAAAAGTTATCTGTTAGGGTGTGATGTAATGTGTTTCAGATTTTTACCCGACGTTCTGCACTAGGTTTGCTTACTATAAGCAAAGGTCATCAAATCA	N	.	PASS	PRECISE;SVMETHOD=Snifflesv1.0.12;CHR2=chr8;END=58472073;STD_quant_start=0.316228;STD_quant_stop=0.000000;Kurtosis_quant_start=1.004935;Kurtosis_quant_stop=6.189230;SVTYPE=DEL;SUPTYPE=AL;SVLEN=-118;STRANDS=+-;STRANDS2=9,9,9,9;RE=18;REF_strand=51,53;Strandbias_pval=1;AF=0.147541	GT:DR:DV	0/0:104:18
chr8	58479916	30006	N	AACAGTCGACAGTTTCATTTTGTTTTTTTTGCTTTTTATTGTTTTTTTTA	.	PASS	PRECISE;SVMETHOD=Snifflesv1.0.12;CHR2=chr8;END=58479921;STD_quant_start=1.463850;STD_quant_stop=3.644957;Kurtosis_quant_start=4.458377;Kurtosis_quant_stop=6.979280;SVTYPE=INS;SUPTYPE=AL;SVLEN=44;STRANDS=+-;STRANDS2=16,13,16,13;RE=29;REF_strand=56,61;Strandbias_pval=0.537297;AF=0.19863	GT:DR:DV	0/0:117:29
chr8	58482295	30007	N	AAGTTCAACAGTTAGGGATCCTGCTGTGGCGCATCGGTTTAGCGCCTGCCTTGGCCCAGGGCGCGATCTGGAGACCAGGGATCGAATCCCACCTCGGGCTCCCGGTGGCATGGAGCCTGTTCTCCCTCTGCCTGTTGTCCTGCCTCTCTCGCTTCTCCTCTGTTGTTGACTATCATAAATAAATAAAAATTAACACCAAA	.	PASS	PRECISE;SVMETHOD=Snifflesv1.0.12;CHR2=chr8;END=58482307;STD_quant_start=7.547287;STD_quant_stop=5.588450;Kurtosis_quant_start=3.564745;Kurtosis_quant_stop=12.825805;SVTYPE=INS;SUPTYPE=AL;SVLEN=199;STRANDS=+-;STRANDS2=30,22,30,22;RE=52;REF_strand=57,58;Strandbias_pval=0.403366;AF=0.311377	GT:DR:DV	0/1:115:52
chr8	58493126	30008	N	TCAAGTGTGGCTCTTTTTTTTTTTTTTTAATATGTTTTTAATTGTTATGTGAGTTATGATAGGCACGAGGAGAGAAGAGGCAGAGACACAGGGGCAGAGGGGAAAGCAGTCGCCATTGCACCCGGAGCCCCGACGTGGGAATCGATCCGCGGTCTCCAGGATCGCAGCCCTGGGGCCAAAGGCGGAGCCAAACCGCTGCGCCACCCAGGGATCCC	.	PASS	PRECISE;SVMETHOD=Snifflesv1.0.12;CHR2=chr8;END=58493125;STD_quant_start=2.300895;STD_quant_stop=4.614555;Kurtosis_quant_start=5.558607;Kurtosis_quant_stop=4.904511;SVTYPE=INS;SUPTYPE=AL;SVLEN=234;STRANDS=+-;STRANDS2=18,16,18,16;RE=34;REF_strand=54,47;Strandbias_pval=1;AF=0.251852	GT:DR:DV	0/0:101:34
chr8	58511895	30009	TCATTTTTCTTTTTTTTTCTTTTTTTTTTTTTAATTTTTATTTATTTATGATAGTCCAGAGAGAGAGAGAGAGAGAGAGAGATTGGCAGAACACAGGCAAGGGAGAAGCAGGCTCCATGCACCGGGACCTGATGTGGGATTCGATCCCGGGTCTCCAGGATCGCGCCCTGGGCCAAAGGCAGGCGCCAAACCGCTGCGCCACCCAGGGATCCCGAGG	N	.	PASS	PRECISE;SVMETHOD=Snifflesv1.0.12;CHR2=chr8;END=58512121;STD_quant_start=1.590412;STD_quant_stop=1.798692;Kurtosis_quant_start=-2.050028;Kurtosis_quant_stop=-1.587693;SVTYPE=DEL;SUPTYPE=AL;SVLEN=-226;STRANDS=+-;STRANDS2=17,18,17,18;RE=35;REF_strand=46,45;Strandbias_pval=1;AF=0.277778	GT:DR:DV	0/0:91:35
chr8	58527456	30010	TGGTTTTTTTTAAATATTTTATTTATTTATGACAGATACAGAGAGAGAGAGAGAGAGAGAGAGGCAGAGACACAGGCAGAGGGAGAAGCAGGCTCCATGCACCGGGAGCCCAATGTGGGATTCGATCCCGGGTCTCCAGGATCATGCCCTGGGCCAAAGGCAGGCACCAAACCGCTGCGCCACCCAGGGATCCCATCAT	N	.	PASS	PRECISE;SVMETHOD=Snifflesv1.0.12;CHR2=chr8;END=58527650;STD_quant_start=2.738613;STD_quant_stop=3.170173;Kurtosis_quant_start=4.033953;Kurtosis_quant_stop=-1.656478;SVTYPE=DEL;SUPTYPE=AL;SVLEN=-194;STRANDS=+-;STRANDS2=17,23,17,23;RE=40;REF_strand=50,55;Strandbias_pval=0.709697;AF=0.275862	GT:DR:DV	0/0:105:40
chr8	58550245	30011	N	GTTTTTCTTTCTTTTTTTTTTTTTATGATCGTCATTTTACCGATAGAAGAGAGAGAGAGAGAGCGAGACCAGAGGCAGCGGCGAAGACGCCGGTCCATGCACCGGGAGCCCCGACGTTGGGATTGATCCTGGGTCTCCCGGATTCGCGCCTGGTCCCCTCGGAGGCGCCCAACACCGCTGCGCCACCCAGGGGCTCTCCTAG	.	PASS	PRECISE;SVMETHOD=Snifflesv1.0.12;CHR2=chr8;END=58550249;STD_quant_start=1.765686;STD_quant_stop=3.506297;Kurtosis_quant_start=12.062990;Kurtosis_quant_stop=13.384956;SVTYPE=INS;SUPTYPE=AL;SVLEN=197;STRANDS=+-;STRANDS2=17,18,17,18;RE=35;REF_strand=44,47;Strandbias_pval=1;AF=0.277778	GT:DR:DV	0/0:91:35
chr8	58590443	30012	AAAGAAAGAAAAGAAAGGAGAAGAAGAAGAAGGA	N	.	STRANDBIAS	PRECISE;SVMETHOD=Snifflesv1.0.12;CHR2=chr8;END=58590479;STD_quant_start=8.087027;STD_quant_stop=7.700649;Kurtosis_quant_start=-0.212295;Kurtosis_quant_stop=0.125564;SVTYPE=DEL;SUPTYPE=AL;SVLEN=-36;STRANDS=+-;STRANDS2=12,1,12,1;RE=13;REF_strand=40,43;Strandbias_pval=0.00269164;AF=0.135417	GT:DR:DV	0/0:83:13
chr8	58590453	30013	N	TAAAGGAAGTAATGAAGTAAGGAAGGAAGTAAG	.	FAIL_NOTPRECISE	IMPRECISE;SVMETHOD=Snifflesv1.0.12;CHR2=chr8;END=58590471;STD_quant_start=23.462736;STD_quant_stop=38.475967;Kurtosis_quant_start=1.316438;Kurtosis_quant_stop=-1.050668;SVTYPE=INS;SUPTYPE=AL;SVLEN=57;STRANDS=+-;STRANDS2=2,15,2,15;RE=16;REF_strand=40,43;Strandbias_pval=0.00628616;AF=0.161616	GT:DR:DV	0/0:83:16
chr8	58610866	30014	GACAATTAGTCATAGGGTGTTTATTTGTTTCAGGTATCCTCTATCATCATCCCTCACCTTACAGGTGCTCCTGGCTAGCTGCCAGTAAATGGCAAAGCCAGGGATTTGG	N	.	PASS	PRECISE;SVMETHOD=Snifflesv1.0.12;CHR2=chr8;END=58610975;STD_quant_start=0.000000;STD_quant_stop=0.000000;Kurtosis_quant_start=-0.650141;Kurtosis_quant_stop=-0.431462;SVTYPE=DEL;SUPTYPE=AL;SVLEN=-109;STRANDS=+-;STRANDS2=13,12,13,12;RE=25;REF_strand=38,46;Strandbias_pval=0.649642;AF=0.229358	GT:DR:DV	0/0:84:25
chr8	58633139	30015	N	ATTTTTTTTTAATTTTTTATGATAGGCCAAAGAGAGGAGAGAGAAGAGAGAGAGGGCAGAGACACAGGCAGAAGGAGAAGCCAGGCTCCATGCACCGGGAGGCCTGATGTGGGATTCGATCCCGGGTCTCCAGGATGCGCCTGGCCAAAGCAGGCGCGCAAACGCGGCTGGCCACCCAGGGATCCCATACATAGGCGCTTGT	.	PASS	PRECISE;SVMETHOD=Snifflesv1.0.12;CHR2=chr8;END=58633144;STD_quant_start=4.743416;STD_quant_stop=5.196152;Kurtosis_quant_start=6.768381;Kurtosis_quant_stop=3.268494;SVTYPE=INS;SUPTYPE=AL;SVLEN=204;STRANDS=+-;STRANDS2=9,10,9,10;RE=19;REF_strand=43,47;Strandbias_pval=1;AF=0.174312	GT:DR:DV	0/0:90:19
chr8	58638027	30016	N	AAAAAGTAGTTTGAAAAAAAAAAATATTAAAAAAAAAA	.	PASS	PRECISE;SVMETHOD=Snifflesv1.0.12;CHR2=chr8;END=58638028;STD_quant_start=3.535534;STD_quant_stop=3.240370;Kurtosis_quant_start=5.264983;Kurtosis_quant_stop=4.534653;SVTYPE=INS;SUPTYPE=AL;SVLEN=37;STRANDS=+-;STRANDS2=14,11,14,11;RE=25;REF_strand=54,40;Strandbias_pval=1;AF=0.210084	GT:DR:DV	0/0:94:25
chr8	58646150	30017	N	CAAGACGACGAAAACGAAAAGAAAGACAGAAAGCGAAATGGAAGAAAAAGAA	.	FAIL_NOTPRECISE	IMPRECISE;SVMETHOD=Snifflesv1.0.12;CHR2=chr8;END=58646199;STD_quant_start=22.840585;STD_quant_stop=12.054364;Kurtosis_quant_start=-1.732262;Kurtosis_quant_stop=8.139196;SVTYPE=INS;SUPTYPE=AL;SVLEN=33;STRANDS=+-;STRANDS2=4,22,4,22;RE=26;REF_strand=49,51;Strandbias_pval=0.00180126;AF=0.206349	GT:DR:DV	0/0:100:26
chr8	58686950	30018	N	AGGGGGTGGCGCCGCGGGTTGGCGCCGCCGTGGGGCTTGGGTCCCAGGCGCGGCGATTCCTGCAGACCCGGGACGAATCCCAAGTCGGGCTCCCGGCTGCATTGAGCGCTTCTCCCTCGGCCGGTGTCTCTGTGGGTCCTCTCGTCTCTCTCTGTGACTCGTCCTAAATAAATAAAAAAAGTAAAAAAAAAAAA	.	PASS	PRECISE;SVMETHOD=Snifflesv1.0.12;CHR2=chr8;END=58686958;STD_quant_start=2.480695;STD_quant_stop=8.421584;Kurtosis_quant_start=-1.701317;Kurtosis_quant_stop=-0.803677;SVTYPE=INS;SUPTYPE=AL;SVLEN=186;STRANDS=+-;STRANDS2=8,20,8,20;RE=27;REF_strand=11,38;Strandbias_pval=0.590005;AF=0.355263	GT:DR:DV	0/1:49:27
chr8	58688974	30019	N	TTATTTATTTATTTTTTTTTTTTTTTTTTTTTTACCATTTTTATTTATTCATGATAGTCACAGAGAGAGAGAGAGAGAGGCCGAGACACAGGGGCAGATGGAGAAACAGGCTCCATGCAACCGGGAGGCCTGCTCGTGGGATTCGATCCCGGTGTCTCCCGGATCGCCGCCCTGGGCCAAAGGCAGTCGCCAAACGCTGCCGCCACCAGGGATCCCAGCTTC	.	PASS	PRECISE;SVMETHOD=Snifflesv1.0.12;CHR2=chr8;END=58688975;STD_quant_start=4.327502;STD_quant_stop=4.738623;Kurtosis_quant_start=3.122295;Kurtosis_quant_stop=2.231537;SVTYPE=INS;SUPTYPE=AL;SVLEN=219;STRANDS=+-;STRANDS2=6,16,6,16;RE=22;REF_strand=11,45;Strandbias_pval=0.545167;AF=0.282051	GT:DR:DV	0/0:56:22
chr8	58712206	30020	N	CCCATACTTTCTTGGGATCCTGGGTCCTTGCGCAGCGGTTTGCGTCGCCTGCCTTTCGGCCCAGGGCACGATACTGGAGACCCGGATAGAATCCACATCGGGCTTCCCGGTTCATTGGAGCCTGATTCTCCCTCTGCCCTGTGTCTTGCCTCTCTATCTGTGAATCAAGATCAATTAATAAATAAAATCTTTAATAAAAAAAAATAAAAACATAATTTC	.	PASS	PRECISE;SVMETHOD=Snifflesv1.0.12;CHR2=chr8;END=58712209;STD_quant_start=4.516636;STD_quant_stop=8.491172;Kurtosis_quant_start=6.594520;Kurtosis_quant_stop=-1.671912;SVTYPE=INS;SUPTYPE=AL;SVLEN=214;STRANDS=+-;STRANDS2=4,12,4,12;RE=16;REF_strand=38,45;Strandbias_pval=0.169308;AF=0.161616	GT:DR:DV	0/0:83:16
chr8	58780592	30021	N	ATACTTCATTGTTCTTTTTTTTTTTTTTTTTTTTTTTTAAATTTTTTTTTTTTTTTTTTTTATTTTGATAGGCACACTACGTGAGAGAGAGAGGAGAAGAGGCAGACACATTGGCAGAGGTAGACGCAGGCTCCATGCCACCCACCGGGAGCCCGATGTGGGATTTCGCATCCCGGTCTCCAGGATCGCCTGCCCTGGACCAAGGCAGGAGCCAACCGCTGCGCCACCCAGGGATCC	.	PASS	PRECISE;SVMETHOD=Snifflesv1.0.12;CHR2=chr8;END=58780599;STD_quant_start=3.033150;STD_quant_stop=4.753946;Kurtosis_quant_start=3.233987;Kurtosis_quant_stop=2.827044;SVTYPE=INS;SUPTYPE=AL;SVLEN=237;STRANDS=+-;STRANDS2=10,11,10,11;RE=21;REF_strand=55,47;Strandbias_pval=0.637663;AF=0.170732	GT:DR:DV	0/0:102:21
chr8	58800434	30022	N	CCAGCAGAACGAAAAAAGGTTAAGCCCCAACCACAAAGGCCCCCCACAAAACCAAAAAAAAAAAAAACAACAAGAAAAAGCGGACC	.	FAIL_NOTPRECISE	IMPRECISE;SVMETHOD=Snifflesv1.0.12;CHR2=chr8;END=58800452;STD_quant_start=79.211110;STD_quant_stop=44.039755;Kurtosis_quant_start=-1.024843;Kurtosis_quant_stop=-0.860697;SVTYPE=INS;SUPTYPE=AL;SVLEN=123;STRANDS=+-;STRANDS2=4,10,4,10;RE=14;REF_strand=44,35;Strandbias_pval=0.0830083;AF=0.150538	GT:DR:DV	0/0:79:14
chr8	58829882	30023	N	ATTACTTCCGTCTTCATCATCCGGCCTTCCTTCATTCCAACCTTTTTTTTTTTCCCTCCC	.	FAIL_NOTPRECISE	IMPRECISE;SVMETHOD=Snifflesv1.0.12;CHR2=chr8;END=58829893;STD_quant_start=7.842194;STD_quant_stop=19.266551;Kurtosis_quant_start=-1.342919;Kurtosis_quant_stop=-0.643153;SVTYPE=INS;SUPTYPE=AL;SVLEN=55;STRANDS=+-;STRANDS2=17,4,17,4;RE=21;REF_strand=50,69;Strandbias_pval=0.00155205;AF=0.15	GT:DR:DV	0/0:119:21
chr8	58834150	30024	N	CCTGAGGGATCCTGCTTCTCCCTCTGCCTGTGTCTCTGCCTCGTCTCTGTGTGTCTCTACACGAATAAATAAATAAATGCTTTGTAAAAATTTCTTCTTAATTTCTTTATTTGTGAGAGACACACGAGAGAGAGGCAGAGGCACAGCAGAGGGAGAAGCAGGCTC	.	PASS	PRECISE;SVMETHOD=Snifflesv1.0.12;CHR2=chr8;END=58834149;STD_quant_start=2.004896;STD_quant_stop=3.452762;Kurtosis_quant_start=30.688704;Kurtosis_quant_stop=21.323949;SVTYPE=INS;SUPTYPE=AL;SVLEN=168;STRANDS=+-;STRANDS2=50,53,50,53;RE=103;REF_strand=53,56;Strandbias_pval=1;AF=0.485849	GT:DR:DV	0/1:109:103
chr8	58877449	30025	N	GGATTCGATCCTATTGTTGGGATCTCCTGGGTTGGCTGCAGCGGTTTGGCGCCTGCCTTCTGGCCCCAGGGCCCGATCCTGAAGACCAGGACGACTCCCACATCAGGTCCCCGGCTGTCTGGAGCCTGCTTCTCCCCTCTGCCTTGTCTCCCCATGCCTCTCTCTCTCTTTTACTATCCTAATAACATAAAAATTTACCAAACAAAAAAAAAAACACACA	.	PASS	PRECISE;SVMETHOD=Snifflesv1.0.12;CHR2=chr8;END=58877463;STD_quant_start=2.420153;STD_quant_stop=5.070926;Kurtosis_quant_start=8.561572;Kurtosis_quant_stop=4.881529;SVTYPE=INS;SUPTYPE=AL;SVLEN=204;STRANDS=+-;STRANDS2=19,23,19,23;RE=42;REF_strand=48,46;Strandbias_pval=0.580431;AF=0.308824	GT:DR:DV	0/1:94:42
chr8	59017241	30026	N	ATTGTATTTATTTTCATTTATTGTATTTTATCTTA	.	PASS	PRECISE;SVMETHOD=Snifflesv1.0.12;CHR2=chr8;END=59017244;STD_quant_start=3.331666;STD_quant_stop=4.024922;Kurtosis_quant_start=2.362308;Kurtosis_quant_stop=-0.079492;SVTYPE=INS;SUPTYPE=AL;SVLEN=31;STRANDS=+-;STRANDS2=8,4,8,4;RE=12;REF_strand=66,52;Strandbias_pval=0.552777;AF=0.0923077	GT:DR:DV	0/0:118:12
chr8	59080284	30027	GTCCAGGGGTAGTCACGAGGGTGGTTCTAGCAGTAGCATGTAGGGCCCAGAATCACTGGGGCCAGCACGGCCGACTTCTGTCTGTGCCAGTCAGAAATGGCCGGAGCATCATCCAGAACCAGTTCTATGGCATGATCTGGGTCATTATTCTTGGCCAGGTACCTCCCAAGTCTGGGTCTCTATCCATCCCAGGGATTCAGTAGATATCTGAGATCCTCAAAGAAAAAAAAATTTCTTTCTGCTTAAATTATCCTTTAGTTGGTTTCTCTTAAATCAGCTAAGCTGCCTGCCTGCAGCTACCTCTCCTGGAGGTCAGGATTAGCTGACTTTACTTTCTGCAGGGAGGTCAGGGACATGGCCCCAAGGGGTCCCCATGAGAGGTGGAGAACGCTGAACTCCAA	N	.	PASS	PRECISE;SVMETHOD=Snifflesv1.0.12;CHR2=chr8;END=59080685;STD_quant_start=2.489980;STD_quant_stop=1.483240;Kurtosis_quant_start=-1.659003;Kurtosis_quant_stop=-1.643258;SVTYPE=DEL;SUPTYPE=AL;SVLEN=-401;STRANDS=+-;STRANDS2=12,5,12,5;RE=17;REF_strand=47,24;Strandbias_pval=1;AF=0.193182	GT:DR:DV	0/0:71:17
chr8	59081025	30028	GAAAAGAAAGGAAAGAAGGAAAGGAAAGAAAGAAAGGAAAGGAAAGGAAAGGAAAGAAGAGAAAGAAAAGAAAAGAAAGAAAGAAAAGAAAAGAAAAGAAAAGAAAAGAAAAGAAAAAAAAGAAAAGGAAAGGAAAGAAAGAAAAGGAAAGGAAAGG	N	.	PASS	PRECISE;SVMETHOD=Snifflesv1.0.12;CHR2=chr8;END=59081180;STD_quant_start=5.796551;STD_quant_stop=8.473488;Kurtosis_quant_start=5.914625;Kurtosis_quant_stop=1.188876;SVTYPE=DEL;SUPTYPE=AL,SR;SVLEN=-155;STRANDS=+-;STRANDS2=10,6,10,6;RE=16;REF_strand=47,37;Strandbias_pval=0.784597;AF=0.16	GT:DR:DV	0/0:84:16
chr8	59081785	30029	N	CCCGCTCCCCGCACTTGCATGGCTCCTTGAGAAACAAGCACAATGCCCTTACAATGCCATCGTCTTGTCTTTCTTGGGAAAGAGATGGCCATGGCCTTGAAGGAAAGCTCGAAGAGAGAAGGCAGCGTCGGGACACTCCAGAAGTTATGAGGTTGGGCATTGTCTCAGCCTTCGAACCCCAGGGACGTTTGCCCACCGTGGCGGTGGCCGCCGTGGAGGCACGTCGGCCTGGCACCCAACGCGGTAAGTGCATCCTGCCTGCTGCCCTGCCCACCTCCTCGTCCCACAGAAACGTGGCAACCCGCCTTCCTGAGCCAAAACGTGCCAGGGAGTCCCCCAGTTGGCAAGCCTCTGCTGGCCCTCTCCGCCTTGTCTATAACTCCAGTTATCTCTACAGGCTTACTCTTCAAAGACCCTGAATCGTTTGCTGGGGCCCCCCAGTTTCCCGTTCCATCGTTCCATGCTTCGTACTTGGTAAAGGCGTTCCATCTGCTGGACTGTTCTTCCCCTTTTTAGTTGTCCCCACTCCTGTGGTCCTCAAAACACAATTCCACTTACTGCTCAGCAGGAAAAGCCCCTCTGCCTTCTTCTGGCTCGAGTACCATCTCCTCCCCTGGCTTTTGTT	.	FAIL_NOTPRECISE	IMPRECISE;SVMETHOD=Snifflesv1.0.12;CHR2=chr8;END=59081786;STD_quant_start=1.612452;STD_quant_stop=10.382678;Kurtosis_quant_start=1.882019;Kurtosis_quant_stop=0.799299;SVTYPE=INS;SUPTYPE=AL,SR;SVLEN=625;STRANDS=+-;STRANDS2=11,9,11,9;RE=20;REF_strand=46,36;Strandbias_pval=1;AF=0.196078	GT:DR:DV	0/0:82:20
chr8	59100648	30030	N	TGCCATTTTTTTTTTTTTTTTTTTTTTTTTTTTTATGTTTCCCGTGACACGTTTCTTGCTTTATATATTTTTGTTTTTTCTGCTTTGAAATGAGCTCTCAATGCACAAATCTGAACCATCTCAGAACTGCCAGCAACCGCAGGTTTATTGAAGAAGCTCACGTAAGTACAGAGGCCAGCGGCAGGGGCAGGAGGTGGAAGTTACAGAAGCCGTGGTTACCAAGTCCACAGGAAGCTAAAAAATCCACCGCTTGGCCCCATGTTACCCCGGTATACTCGTCACTACCTTGGGTGGGGTGGCCCCTCCGTGTGTTTGGGTTCAGATCTCGTGGGTTTTTTTTTTTTTTCGGCAAGACGATTTCTTCCAGTTAAGATTCTTGGCTTGCACCGATCGCGGGGGCTGGAGGGCCCAGACCCGTTGTTATTTTTTCACAATCTGTCGTCGACCTGATAGTATACTCGAGAGACCTTCAGAGCTCCTTACACTTCCGCGACAGCGTATATTTGGTTCCTGGCTGGTCCGTAGAGGTTCAGCCCAAAATCCAGATTTACCATTATGAGCTTCAGGATTGGGTACAGATGTCCTGCCCTTCCCACATTCCTTTTGGCCATAGTTATAACTTTGTTGTTCTGTAATTGCTGTGAAACAGTTTGTCAGCATTAAAAAAAAAACAATAAATTTTTTTTGACATTCCTAATCTGAAACTGAAGTTCATTTTATTGGCGACGATCTTCCATGTTGCAGAAAGACCTGGGCCGCTCCTTTTGCCACCTTCTACAAAAAAGCACGTGGTGGGATGAGGCAGCCTGCAGTAGAAGACTCAATATTGTTTTTCACAGCCACCTGCAGGCTTATTCAGAGGTTCCATCTCTGACGGGCCAGGGTGTTGAGAGGCAGGGAGACATCAATACTCGGTTTGGCCTCAGTCGGTTGTATGGATGGCCTTAGAGGAGTGCTCTGGGGCCTGACAACCAAGCTATTCTTGTTCAACTGGATGCCAAGTCTGTTATGTGCGCCATAGCCTTTGTTGGTGGACAGTTTCATTTCCTCTAGAGTGCCCTGGCTGTGAGTAAATGTTCCAGAAATCTCCAGCCTTAGCTTTTACGCAGGCAGGCCAGCCCGCCTTCGGATCCACAATTCCCCCAGGTGCAATGCTATTTCCCGTGGAGCGTTCAATACAGGTCATTCCGACCACTGCTTGACACCAGCGGAGGAGTAGGCTGAGGGGCAAAGGTTGCAGGCACTGATGATGGTGATGAATGACTGTCCCACCCGACTATTAGTCCTCCTCCCAAAGAGATCCCCTGCTCCCATCTGCATTGCTGGATCACCGGGCACATGACTTGGGACAAGGTCAGGTTTCTAGCTCTCCGTAAGGTCACCTTGAGAGGGGATAACATTGCGTCTGTTCCGGTTCGTGGCCGTGGGGTTGCAAAACGGGCGTCACCTGCATCAGTGCATCCATGCGATTGGGAAGGTTTTACGATTGGCTTCCACGACTTTTTCCTTCCACAACAGCCTTGGGAGGCTTTAGGATAACTGACGCCACAGCTCCAATGTGGCGATGAGCTCTATCAGCAACGTTGGCCAATAAGATCGTTTCCTCAGAAATCAGGGCTTCTCAGAAACACTCCTTCTTTGGCTGTGACAGGGTCCGTTGCGAGAATGCGCCACTAAATATAGCAACGCGTCTCGAATGGTCGGGATTATCAAGAATCCGTGTTGCAAACTCCACACTTGCTGCTACCAGCTCATGTGTTTCTGATGGTTTTGCGAAAGAAACGCTTCACTATGGCAGTAAGCAGGTGGCTGCACTGGGTGCTTTCATCATGAAAACCCTCAAGGAAAGCTTTATGTAACTCATCTGCATTGTCACTTCTCTCAGCATATTCTCCCACAATCCAAATCATAGCCGATCGAGCATCTGTTCATCAAGTGATCTAAAGTTTCTCACACAGAGTGGCAAGTGATACGTTCCTGAATTGTTGGGGTGGTATTTGCGCAAGATTGTCCTCGATGACACACAAATTGCCTCTTGGCCCACATAATTTACTTTGGTTTTGGATGAAGATCAAGCAATGTGCTTACACCAGCGCTGCAGATTGCTCCACTTTGATGGCACACCGTCCGATGGCCCGCACAGCTTGACGCAAACAAAGTAACATCACCTCTTGGATATTCCTTTAACTCTGCCAGACCTGAGCAATGTTGGTTTGGCTGCTAACCGCATCATGCTGTCAGTTTTCTCTCCGTTTAACCCTATAGGTCATTGTACTTCACAAAGATAGACTTTTGATTTCCCTCAGATTTCAGGCCTTTTTGGACAATTAGATGATCTTCCTCAGGGCTGAGTACCTGCACCCTTTGGTTCCCCAGACAGCCAAAAGTGACAAGTGGAGGGGCCAACTTCTTCCGCAGCAGTTATAGTTAGTCAGCTTCCTTGGGTAACAACTCTAGAAACTCATTAGGACTTTTCCGCGAAAGAACCACGTCTGCGTTGGCCTGAGCTCGCGGGGGTTCCCCGCTCACAGCTGCTTGAGCTCCCGGTCATCTTAGGGTTGTCATTAGACAGGCAGTCCACGATGAAAAATCTGGCCCCTTCCAGTGCACTCATTCAGGGCTGTCAGCTCCTGTCATTTTTGTGGGTTCCGATCGAGTAGGTTGCTGTTTGTGTGAGCATTCACTGATTCAGCTAATGCTGCTACTCATTAGCCCCCCCCCATTGGATTTGCATCTGCTATTGAGATCCCGCAGAGGAATCCAGAATCCCCTGATCTCCACCATTTGGGCATTGATATCATGGAGTTTGCCACCCCAACTGCTGCTGTTTTCCGAACATAGGGATCTTCATCTGCAAGCACTCGCGTAGAGGCTCACAGAGATAATTCTTTATCTTGTCCACCCGGATGCACCCCATGGTCCTGCCTGCCAAGGCCCGAATTGAGGATGGGATCTTCACACTCCTCACAACAAGCTGGACAGCCATGGGCCATGTTGCGAACTCTTGCGCAGTTAATCAAATAGAGATAACCAGGCTTCTTAATTCCCGGTTGTACCTCGGTTGCATACATCTCACTACTATCTGGAAAAAGAGATCTAAAGTCTTTCTCACAGCATGGCCAGCAATCATTCTTCACAGCCTCCTCCTCTTTTCTGTCTTTCATTATTGCGTTCATCCTTTAATTCAAAGCTTTCTCCTTTTTTATGGTTGTGATGAAAGTACTCGGAGTCAGCTCATGGTTCTGGATCTTTACTGTGCACCGGAGGCAAGGGCTGGGGGGCCGCTTCGGTGGCCCGCAAGCAGCCAGAGAGCCCGGCCCGAGTGGTGTTGCTACTGGTCTTCCTGCACGTCAGACCTTCTCCAGGTCTCGCG	.	FAIL_NOTPRECISE	IMPRECISE;SVMETHOD=Snifflesv1.0.12;CHR2=chr8;END=59100647;STD_quant_start=5.531727;STD_quant_stop=54.969082;Kurtosis_quant_start=-1.607443;Kurtosis_quant_stop=5.122936;SVTYPE=INS;SUPTYPE=AL;SVLEN=3452;STRANDS=+-;STRANDS2=4,9,4,9;RE=13;REF_strand=55,62;Strandbias_pval=0.380553;AF=0.1	GT:DR:DV	0/0:117:13
chr8	59143084	30031	N	TGGGGATCCCTGGGTGGGCCGCAGCGGTTGGCGCCTGCTTTGGCCCAGGGCACGATCTGGCGACCCGGGGATCGAATACCACTAAGGAATCCAGTGCATTGGAGCTGTTTCCCTCTTGCTAGGGTCTCTGCCTCTCTTCTCTCTCTCTCCTCTGTGACTAATCATAAATAAAAAAAAAAAAAAAAAAAAAAATAACAACCAT	.	FAIL_NOTPRECISE	IMPRECISE;SVMETHOD=Snifflesv1.0.12;CHR2=chr8;END=59143085;STD_quant_start=96.872081;STD_quant_stop=70.703607;Kurtosis_quant_start=6.700118;Kurtosis_quant_stop=3.660297;SVTYPE=INS;SUPTYPE=AL;SVLEN=202;STRANDS=+-;STRANDS2=6,4,6,4;RE=10;REF_strand=42,48;Strandbias_pval=0.514072;AF=0.1	GT:DR:DV	0/0:90:10
chr8	59170444	30032	N	AGTGGGCTCTCTTTTTTTTTTTTTTAATTTTGATTTATTTATGACTAGTCCCAGAGAGAGAAGAGAGAGAGAGGAGGAGAGAGAGGCAGAGACACCGGCAGAGATGGAGAGGCCGGTTCAGCCACACGGGAGCCGGAAGTGGGCAATTCGATCGGGTCTCCAGGATCACGCCTGGGCCAAAGGCAGGCCCAAACCGCTTTGCCCCCGAGGGATCCCCCAC	.	PASS	PRECISE;SVMETHOD=Snifflesv1.0.12;CHR2=chr8;END=59170445;STD_quant_start=5.023024;STD_quant_stop=9.794033;Kurtosis_quant_start=0.670102;Kurtosis_quant_stop=-0.280418;SVTYPE=INS;SUPTYPE=AL;SVLEN=225;STRANDS=+-;STRANDS2=12,15,12,15;RE=27;REF_strand=50,55;Strandbias_pval=0.830929;AF=0.204545	GT:DR:DV	0/0:105:27
chr8	59171577	30033	N	CAAACAGCATTTCTCTTTTTTTTTTTTTTTTTTTTTTTTTCTTTTTTTTTTGA	.	PASS	PRECISE;SVMETHOD=Snifflesv1.0.12;CHR2=chr8;END=59171587;STD_quant_start=1.000000;STD_quant_stop=3.366502;Kurtosis_quant_start=3.438118;Kurtosis_quant_stop=8.914325;SVTYPE=INS;SUPTYPE=AL;SVLEN=42;STRANDS=+-;STRANDS2=13,17,13,17;RE=30;REF_strand=49,53;Strandbias_pval=0.682418;AF=0.227273	GT:DR:DV	0/0:102:30
chr8	59187541	30034	N	GCCGTTAGGGGCCGGCGGGAGTTGCTGTCCGAAGCC	.	PASS	PRECISE;SVMETHOD=Snifflesv1.0.12;CHR2=chr8;END=59187546;STD_quant_start=6.782330;STD_quant_stop=6.097690;Kurtosis_quant_start=2.683193;Kurtosis_quant_stop=2.118558;SVTYPE=INS;SUPTYPE=AL;SVLEN=31;STRANDS=+-;STRANDS2=11,12,11,12;RE=23;REF_strand=45,41;Strandbias_pval=0.815374;AF=0.211009	GT:DR:DV	0/0:86:23
chr8	59193335	30035	N	AAACACAATCTCTGTTTTTTTTCTAAGTTTTATTTCTTATATGCATAGTCACACAGAGAGAGCGAGAGGCCAGAGACATAGGCCGAGGGAGAAGCAGGTCCATGCCGGTGAGCCCCGATGTGGGATTCGCATCGTGTTCTCAGGCTCCGCGCCCTGGGCCAAAGGCAGGCGCCAAAACGCTGCGCCACCCAGGGGATCCC	.	PASS	PRECISE;SVMETHOD=Snifflesv1.0.12;CHR2=chr8;END=59193345;STD_quant_start=2.106537;STD_quant_stop=7.106335;Kurtosis_quant_start=9.588971;Kurtosis_quant_stop=2.892200;SVTYPE=INS;SUPTYPE=AL;SVLEN=199;STRANDS=+-;STRANDS2=17,16,17,16;RE=33;REF_strand=49,53;Strandbias_pval=0.841674;AF=0.244444	GT:DR:DV	0/0:102:33
chr8	59199523	30036	TATGATAATTTTTTTTTGTTGTTTTTTTTTGTTTTTTTTTTTTTGTTTTTTTTTTACTTA	N	.	PASS	PRECISE;SVMETHOD=Snifflesv1.0.12;CHR2=chr8;END=59199595;STD_quant_start=4.594683;STD_quant_stop=2.987629;Kurtosis_quant_start=-2.088595;Kurtosis_quant_stop=-1.806714;SVTYPE=DEL;SUPTYPE=AL;SVLEN=-72;STRANDS=+-;STRANDS2=26,28,26,28;RE=54;REF_strand=48,42;Strandbias_pval=0.60694;AF=0.375	GT:DR:DV	0/1:90:54
chr8	59204509	30037	N	CATTTAGGGGCTCCTGGGGTTGGCCGCAGCGGCTTTGGCGCCTGCCTTTGGCCCGGGGCGTGATCCTGGAGCCCCCGGGATCGAATCCCTACGTCAGGCTCCTGCCTGGAGCCTGCTTCTCCTCTACCGTGTTCTCTGCCCTTCTGTCTCTCTTGGGTGACTATCAGGACTAAATAAATAAAATCTTTCAAAAAATAAAAATAAATAAAAAAATAAAAAAAATCAACAAACTA	.	FAIL_NOTPRECISE	IMPRECISE;SVMETHOD=Snifflesv1.0.12;CHR2=chr8;END=59204508;STD_quant_start=8.738629;STD_quant_stop=10.723805;Kurtosis_quant_start=5.428117;Kurtosis_quant_stop=3.611444;SVTYPE=INS;SUPTYPE=AL;SVLEN=232;STRANDS=+-;STRANDS2=10,13,10,13;RE=23;REF_strand=45,46;Strandbias_pval=0.647206;AF=0.201754	GT:DR:DV	0/0:91:23
chr8	59220596	30038	N	AAGGAAGGGGAGAATGTTTGGGACTATCAGAAAGAGGTAGACAGAAACAATAGAGACTGCTTAACTCGGATAATCGAAACTAGGGTGGTGAAGGGGGGATGGGCGGTGTTGTATGAATGGGTTACTCGGGCAACTTGTGTTTATTCGGTATGTTAGTAATGTTAACAGCCATACAAACATGAATTAAAACAAAAAAATAAATAATAAAGAGGCGGCACTTGGAGATGAAAAAAAAACAAAAA	.	PASS	PRECISE;SVMETHOD=Snifflesv1.0.12;CHR2=chr8;END=59220597;STD_quant_start=1.897367;STD_quant_stop=5.300943;Kurtosis_quant_start=4.218549;Kurtosis_quant_stop=6.856801;SVTYPE=INS;SUPTYPE=AL;SVLEN=243;STRANDS=+-;STRANDS2=10,6,10,6;RE=16;REF_strand=52,50;Strandbias_pval=0.431732;AF=0.135593	GT:DR:DV	0/0:102:16
chr8	59239705	30039	N	TGAAAACCTTAATCTCGAGGGATCCTCTGTGGTGCCCGCAGGCCCGTTTCGCGCCTGCCTTGGCCCGGTGCGCCTATCCTGGAGAACCGGATCGAATCCCACGTCGGGCTCCCGTGCATGGAGCCTGCTTCTCCTTCTGCCTATGTCTCTGCCTCTCTCTCTCTCTCTGTTGTGACTATCATAAAGAACTACAAATTAAAAAAAAAAAA	.	PASS	PRECISE;SVMETHOD=Snifflesv1.0.12;CHR2=chr8;END=59239709;STD_quant_start=1.889822;STD_quant_stop=2.478479;Kurtosis_quant_start=0.645238;Kurtosis_quant_stop=3.097171;SVTYPE=INS;SUPTYPE=AL;SVLEN=206;STRANDS=+-;STRANDS2=14,15,14,15;RE=29;REF_strand=51,47;Strandbias_pval=0.833163;AF=0.228346	GT:DR:DV	0/0:98:29
chr8	59243647	30040	TTCATATTGTTTTTTTTGTTTTTTTGTTTTTTTTTTTGTTTTTTTTTTTTGAA	N	.	PASS	PRECISE;SVMETHOD=Snifflesv1.0.12;CHR2=chr8;END=59243707;STD_quant_start=4.016632;STD_quant_stop=2.422120;Kurtosis_quant_start=-2.013671;Kurtosis_quant_stop=-1.983160;SVTYPE=DEL;SUPTYPE=AL;SVLEN=-60;STRANDS=+-;STRANDS2=14,16,14,16;RE=30;REF_strand=51,53;Strandbias_pval=0.838859;AF=0.223881	GT:DR:DV	0/0:104:30
chr8	59262970	30041	N	GTAATTAATAAAAATAATAATAATAATAAGAATAA	.	PASS	PRECISE;SVMETHOD=Snifflesv1.0.12;CHR2=chr8;END=59262974;STD_quant_start=2.000000;STD_quant_stop=2.983287;Kurtosis_quant_start=1.932870;Kurtosis_quant_stop=1.746299;SVTYPE=INS;SUPTYPE=AL;SVLEN=31;STRANDS=+-;STRANDS2=11,6,11,6;RE=17;REF_strand=45,45;Strandbias_pval=0.300662;AF=0.158879	GT:DR:DV	0/0:90:17
chr8	59263778	30042	N	TAGGAGGTAGTGTTGTTAATTTTTTGTTTATTATTTTTTATGAGAGGCACAACAGAGAGAGAGAGAGGCAGACACAGCAGAAGGAGCAGCAGCTACATGCACCGAGCCCGACGTGGGCATTCCGATCCTGGTTCTCCAGGAGCGGCGCCCTGGGCCAAAGCAGGCGCTAAACCGGCTGCGCCACCCAGGGGGAATCCCTGGTCCTAGGGGTGTTGG	.	PASS	PRECISE;SVMETHOD=Snifflesv1.0.12;CHR2=chr8;END=59263777;STD_quant_start=8.479387;STD_quant_stop=9.433981;Kurtosis_quant_start=3.222546;Kurtosis_quant_stop=6.609487;SVTYPE=INS;SUPTYPE=AL;SVLEN=219;STRANDS=+-;STRANDS2=9,5,9,5;RE=14;REF_strand=43,45;Strandbias_pval=0.390307;AF=0.137255	GT:DR:DV	0/0:88:14
chr8	59266796	30043	N	TAACAAATTTATTTTTTTTTTAATTTTATTTATTTATGAGAGTCACATAGAGAGAGAAGAGAGAGCAGAAGACGTGCAGAAGGGGAGAAGCAGGGCTCACATGCATCCGGGAGCCTGACTGGATTCGATCCCGGGGGCTCCCAGGACGAGCCTGGTCCAAAGGGAAGGCGCCAAAACCGCTGCGCCACCCAGGGATCCCGGGTTC	.	PASS	PRECISE;SVMETHOD=Snifflesv1.0.12;CHR2=chr8;END=59266799;STD_quant_start=3.391165;STD_quant_stop=6.633250;Kurtosis_quant_start=6.046716;Kurtosis_quant_stop=4.333290;SVTYPE=INS;SUPTYPE=AL;SVLEN=208;STRANDS=+-;STRANDS2=10,5,10,5;RE=15;REF_strand=37,40;Strandbias_pval=0.260634;AF=0.163043	GT:DR:DV	0/0:77:15
chr8	59280361	30044	N	ATAAGTTTTTTTTTTTTTTTTATTTATGATAGTTACAGAGAAGAGAGAGAGAGGCAGAGAAACAGGCAGAGGGAGAAGCAGGCTTCCATGCACCAGGAAGCCTGATGTTGGGATTCGATCCGGGTCTCAGGAGCACCGGCCCGGAGCCAAAGCAGGCGCCAAACACGCTGCGCCACCCAGGGATCCCGAGATGGAA	.	FAIL_NOTPRECISE	IMPRECISE;SVMETHOD=Snifflesv1.0.12;CHR2=chr8;END=59280367;STD_quant_start=6.123724;STD_quant_stop=10.329569;Kurtosis_quant_start=3.946625;Kurtosis_quant_stop=0.452477;SVTYPE=INS;SUPTYPE=AL;SVLEN=190;STRANDS=+-;STRANDS2=7,7,7,7;RE=14;REF_strand=53,41;Strandbias_pval=0.775307;AF=0.12963	GT:DR:DV	0/0:94:14
chr8	59281344	30045	N	GTTTATTTTAGTGATTTATTTATTTATTTATTTATTATTTATTTATTTAGTTTTTTACAGAG	.	PASS	PRECISE;SVMETHOD=Snifflesv1.0.12;CHR2=chr8;END=59281343;STD_quant_start=5.049752;STD_quant_stop=5.486347;Kurtosis_quant_start=3.831731;Kurtosis_quant_stop=3.940841;SVTYPE=INS;SUPTYPE=AL;SVLEN=63;STRANDS=+-;STRANDS2=10,10,10,10;RE=20;REF_strand=57,46;Strandbias_pval=0.80689;AF=0.162602	GT:DR:DV	0/0:103:20
chr8	59284931	30046	N	CAAAGAGACCTCACCAGGGATCCCCTGGGTGCGCAAGCGGTTTGGCGACCTGCCTTTGGCCCAGGGCGGATCCGGAGACCCCGGAATCGAATCCCACGGCGGGATCCCGGTGCATGGAGCCGGCTTCTCCCGCTGCATGTGTCTCGGCTCTCTCAGAAGCTCCTCTGTGCTAGCATATAAATTAAAAAGAAAAAAAAAAA	.	PASS	PRECISE;SVMETHOD=Snifflesv1.0.12;CHR2=chr8;END=59284932;STD_quant_start=1.858641;STD_quant_stop=4.990901;Kurtosis_quant_start=6.977103;Kurtosis_quant_stop=1.364902;SVTYPE=INS;SUPTYPE=AL;SVLEN=205;STRANDS=+-;STRANDS2=9,14,9,14;RE=23;REF_strand=57,42;Strandbias_pval=0.162634;AF=0.188525	GT:DR:DV	0/0:99:23
chr8	59296171	30047	N	ATGGAAAAAGGGATCCTGAGTGGCGCAGCGTTTTGGGCGCCTGCGCTTTGGGCCCAGGGTGCGATCCCTGAGAGACGCCCGGGATCGATCCCACGTCGGGCTCCAGGTGCATGGAGCCTCATATCTCCTCTGCCTGTGTGCTCTGTCTAATTCTCTGCTCTGTCTGTGTAGAGTGCTATCATTCATAAATAAAAATAAAAATGAAAAAAA	.	PASS	PRECISE;SVMETHOD=Snifflesv1.0.12;CHR2=chr8;END=59296186;STD_quant_start=2.369680;STD_quant_stop=3.150092;Kurtosis_quant_start=0.597197;Kurtosis_quant_stop=0.456150;SVTYPE=INS;SUPTYPE=AL;SVLEN=197;STRANDS=+-;STRANDS2=16,11,16,11;RE=27;REF_strand=43,49;Strandbias_pval=0.280433;AF=0.226891	GT:DR:DV	0/0:92:27
chr8	59297153	30048	N	CCTTGTGGAAAAAAAATAATAAAATCAAGGAC	.	PASS	PRECISE;SVMETHOD=Snifflesv1.0.12;CHR2=chr8;END=59297155;STD_quant_start=5.735852;STD_quant_stop=5.839521;Kurtosis_quant_start=5.493440;Kurtosis_quant_stop=6.076123;SVTYPE=INS;SUPTYPE=AL;SVLEN=32;STRANDS=+-;STRANDS2=7,7,7,7;RE=14;REF_strand=43,48;Strandbias_pval=1;AF=0.133333	GT:DR:DV	0/0:91:14
chr8	59331274	30049	N	AAAAGAAAAGACAAAAGATAAATATATAGAAAAG	.	FAIL_NOTPRECISE	IMPRECISE;SVMETHOD=Snifflesv1.0.12;CHR2=chr8;END=59331279;STD_quant_start=7.930952;STD_quant_stop=12.173742;Kurtosis_quant_start=1.821488;Kurtosis_quant_stop=-0.059730;SVTYPE=INS;SUPTYPE=AL;SVLEN=32;STRANDS=+-;STRANDS2=6,8,6,8;RE=14;REF_strand=42,34;Strandbias_pval=0.561229;AF=0.155556	GT:DR:DV	0/0:76:14
chr8	59365400	30050	N	AATTTTTTTTGTTTTTTTTTATGATAGTCAGCAAGAGAAGAGAGAGAGGCAGAGAACATAGGCAGAGGGAGAAGCAGGCGCAAAGCCAGCCGGTAACCTGGATGTGGGATTCGATCCCAGTCTCCAGGACGCGCCCTGGGCCACAAAGGCAGCAGCCAAACCCGCTGCGCCAGCCAAGGATCCCCT	.	FAIL_NOTPRECISE	IMPRECISE;SVMETHOD=Snifflesv1.0.12;CHR2=chr8;END=59365402;STD_quant_start=5.319774;STD_quant_stop=11.058933;Kurtosis_quant_start=1.364222;Kurtosis_quant_stop=1.470158;SVTYPE=INS;SUPTYPE=AL,SR;SVLEN=181;STRANDS=+-;STRANDS2=10,11,10,11;RE=21;REF_strand=24,30;Strandbias_pval=0.803049;AF=0.28	GT:DR:DV	0/0:54:21
chr8	59370012	30051	CAATCCAGAAAAAAAAAAAAAAAAAAAAAAAAAAAAAAAAAAAAAAAAAAATAAAAG	N	.	PASS	PRECISE;SVMETHOD=Snifflesv1.0.12;CHR2=chr8;END=59370069;STD_quant_start=4.647580;STD_quant_stop=4.277850;Kurtosis_quant_start=-1.353537;Kurtosis_quant_stop=-2.074455;SVTYPE=DEL;SUPTYPE=AL;SVLEN=-57;STRANDS=+-;STRANDS2=11,6,11,6;RE=17;REF_strand=25,29;Strandbias_pval=0.26684;AF=0.239437	GT:DR:DV	0/0:54:17
chr8	59387299	30052	N	AAAAAAAAAAGAAAAAAAGAGAGAGAGGGATCCCGGGGTGGCGCAGCGGTTTGGCGCCACACGGCCTTTGGCCCGGGGCGTGATCCTGGAGACCCGGGGATCGAATCTCCCACGTCGGGCGCCCATTGCAATGGAGCCTGCTTATCTCTCCCGCTGCACTATGTCTCTTGCCTCGCGCTCTTCTATCTCTGTAGACTAAGTCATAGATAAATAAAAAGTAAAAAA	.	FAIL_NOTPRECISE	IMPRECISE;SVMETHOD=Snifflesv1.0.12;CHR2=chr8;END=59387300;STD_quant_start=8.988882;STD_quant_stop=10.478550;Kurtosis_quant_start=6.941019;Kurtosis_quant_stop=0.379744;SVTYPE=INS;SUPTYPE=AL;SVLEN=222;STRANDS=+-;STRANDS2=7,5,7,5;RE=12;REF_strand=25,26;Strandbias_pval=0.74996;AF=0.190476	GT:DR:DV	0/0:51:12
chr8	59392015	30053	N	TTTTTTTTTTTTTTTTGTTTTTGTTTTTTGTTTTTTTTTTGTTTTTTTTTTTGTTTTTTTTTTTTTTTTTTGTTTTTTTA	.	FAIL_NOTPRECISE	IMPRECISE;SVMETHOD=Snifflesv1.0.12;CHR2=chr8;END=59392020;STD_quant_start=9.654015;STD_quant_stop=29.224989;Kurtosis_quant_start=2.217753;Kurtosis_quant_stop=-1.118699;SVTYPE=INS;SUPTYPE=AL;SVLEN=72;STRANDS=+-;STRANDS2=17,3,17,3;RE=19;REF_strand=40,28;Strandbias_pval=0.0355125;AF=0.218391	GT:DR:DV	0/0:68:19
chr8	59401273	30054	N	AGCATCCAAACTCTTTTTTTTTTTTTTTTTTCTTTTTAAGATTTTATTATTTTATTTCATGATAGTCACAGGAGGAGCGGGGTGCCGAGACACAGGTCAGAGAGAGAAGCGGCTCCATGCATCGGAAAGCCCGACGTGGCGATTAGATCCGGGGTCCCCGTATCGCCGACCTTAGGCAAAAAGGCAGGCCGCCAAACCGCCTGCGCCACCCCGGGATCC	.	PASS	PRECISE;SVMETHOD=Snifflesv1.0.12;CHR2=chr8;END=59401274;STD_quant_start=0.774597;STD_quant_stop=4.049691;Kurtosis_quant_start=6.392553;Kurtosis_quant_stop=0.366083;SVTYPE=INS;SUPTYPE=AL;SVLEN=220;STRANDS=+-;STRANDS2=11,10,11,10;RE=21;REF_strand=44,30;Strandbias_pval=0.621144;AF=0.221053	GT:DR:DV	0/0:74:21
chr8	59406623	30055	TTTTTTTTTTTTTTTAAAGATTTATTTATTTTTTTTTTTTTAATTTTATTTTTATTTATTTATGATAGGCACACAGTGAGAGAGAGAGAGAGAGAGAGAGGCAGAGACACAGGCAGAGGGAGAAGCAGGCTCCATGCACCGGGAGCCCGATGTGGGATTCGATCCCGGGTCTCCAGGATCGCGCCCTGGGCCAAAGGCGGGCGCCAAACCGCTGCGCCACCCAGGGATCCC	N	.	PASS	PRECISE;SVMETHOD=Snifflesv1.0.12;CHR2=chr8;END=59406858;STD_quant_start=1.732051;STD_quant_stop=1.974842;Kurtosis_quant_start=-0.855883;Kurtosis_quant_stop=0.446946;SVTYPE=DEL;SUPTYPE=AL;SVLEN=-235;STRANDS=+-;STRANDS2=10,7,10,7;RE=17;REF_strand=39,37;Strandbias_pval=0.603546;AF=0.182796	GT:DR:DV	0/0:76:17
chr8	59477008	30056	N	GGCTCTGAGATTAGTTGTTTATTTTTTTGTTTATTTTTTTTTTTTTGAAATTATGACAGTCACAGAGGAGAGAGGAGGCAGAGAAAGCAGAGGGAGAAGCAGGCTCCATGCACTGGGAGCCCACGTGGATTGCGATCCAAGTATCCAGGATCAAGGGCGGCAACCTGGGCCAAGGCAGGTGCCAAACCGCTGCCAACCCAGGGAGCC	.	PASS	PRECISE;SVMETHOD=Snifflesv1.0.12;CHR2=chr8;END=59477022;STD_quant_start=2.500000;STD_quant_stop=4.924429;Kurtosis_quant_start=-1.940792;Kurtosis_quant_stop=3.485881;SVTYPE=INS;SUPTYPE=AL;SVLEN=214;STRANDS=+-;STRANDS2=10,14,10,14;RE=24;REF_strand=43,42;Strandbias_pval=0.493615;AF=0.220183	GT:DR:DV	0/0:85:24
chr8	59484183	30057	AAGAAAAGGAAATACTCAAAAAAAAAAAAAAAAAAA	N	.	PASS	PRECISE;SVMETHOD=Snifflesv1.0.12;CHR2=chr8;END=59484218;STD_quant_start=0.674200;STD_quant_stop=0.738549;Kurtosis_quant_start=-1.206487;Kurtosis_quant_stop=-1.065852;SVTYPE=DEL;SUPTYPE=AL;SVLEN=-35;STRANDS=+-;STRANDS2=12,11,12,11;RE=23;REF_strand=46,46;Strandbias_pval=1;AF=0.2	GT:DR:DV	0/0:92:23
chr8	59489796	30058	N	AGAAATCTAAAAAAAAAAATAAAAAAAAAAGAAAAAGAATACTA	.	PASS	PRECISE;SVMETHOD=Snifflesv1.0.12;CHR2=chr8;END=59489799;STD_quant_start=3.642344;STD_quant_stop=3.193744;Kurtosis_quant_start=3.618485;Kurtosis_quant_stop=10.615151;SVTYPE=INS;SUPTYPE=AL;SVLEN=40;STRANDS=+-;STRANDS2=13,17,13,17;RE=30;REF_strand=45,50;Strandbias_pval=0.834106;AF=0.24	GT:DR:DV	0/0:95:30
chr8	59505289	30059	N	TTTTTTTTCTTTTTTTTTTTTGTTATTTATTTTTTGATTGGGTTTTA	.	PASS	PRECISE;SVMETHOD=Snifflesv1.0.12;CHR2=chr8;END=59505296;STD_quant_start=0.816497;STD_quant_stop=3.346640;Kurtosis_quant_start=5.084763;Kurtosis_quant_stop=11.516563;SVTYPE=INS;SUPTYPE=AL;SVLEN=47;STRANDS=+-;STRANDS2=12,18,12,18;RE=30;REF_strand=37,48;Strandbias_pval=0.831223;AF=0.26087	GT:DR:DV	0/0:85:30
chr8	59507302	30060	N	AATCAACCGGGCCCGATGGGTTCGAATCCCGGCGCCAGGTCGCAGCCCTGGGCCGAAGGCAGCGCCAAACGCTGCGGCACCAAGAATCCTCTCTTCATTTATATTTCGACCACAGACAATGGTTATATGGCTAGAGTTTTATTAACATTTTCACTGAAAATGTTTTCAGGCAATAAATTTTAGGGCTTA	.	FAIL_NOTPRECISE	IMPRECISE;SVMETHOD=Snifflesv1.0.12;CHR2=chr8;END=59507301;STD_quant_start=18.841444;STD_quant_stop=14.101282;Kurtosis_quant_start=-2.133410;Kurtosis_quant_stop=0.766879;SVTYPE=INS;SUPTYPE=AL;SVLEN=207;STRANDS=+-;STRANDS2=14,13,14,13;RE=27;REF_strand=35,37;Strandbias_pval=0.824047;AF=0.272727	GT:DR:DV	0/0:72:27
chr8	59526735	30061	N	CCCCCCCCCCAAGCACCGCCCTTCCCCCACCCCTCCCCCC	.	PASS	PRECISE;SVMETHOD=Snifflesv1.0.12;CHR2=chr8;END=59526734;STD_quant_start=4.277850;STD_quant_stop=6.041523;Kurtosis_quant_start=5.691451;Kurtosis_quant_stop=0.189568;SVTYPE=INS;SUPTYPE=AL;SVLEN=37;STRANDS=+-;STRANDS2=6,11,6,11;RE=17;REF_strand=37,46;Strandbias_pval=0.59458;AF=0.17	GT:DR:DV	0/0:83:17
chr8	59528313	30062	N	CTCTGGGGATCCCGGGTGGCGCGTGTTTGGCGCCTGCCTTGGCCCCGGGCGTGATCCTGGAGACCGGATCGAACCCACGCTTGGCTCCCGGGCATGAGCTGCTTCTCCCTCTGCCTGTGTCTCTGCCTCTCCTCTCTCTCTGGACGATCATAAAAAAATAAATAAAACATACAATAAACATAAATTATAAAAAAAA	.	PASS	PRECISE;SVMETHOD=Snifflesv1.0.12;CHR2=chr8;END=59528319;STD_quant_start=0.877058;STD_quant_stop=5.811130;Kurtosis_quant_start=3.495349;Kurtosis_quant_stop=6.288817;SVTYPE=INS;SUPTYPE=AL;SVLEN=213;STRANDS=+-;STRANDS2=11,15,11,15;RE=26;REF_strand=37,50;Strandbias_pval=1;AF=0.230088	GT:DR:DV	0/0:87:26
chr8	59538285	30063	TTTTTTTTTTTTTTTTTTTTTTTTTTTTTTTTTTTATACACTCTGTG	N	.	PASS	PRECISE;SVMETHOD=Snifflesv1.0.12;CHR2=chr8;END=59538323;STD_quant_start=2.777460;STD_quant_stop=2.853569;Kurtosis_quant_start=-1.833539;Kurtosis_quant_stop=-1.976923;SVTYPE=DEL;SUPTYPE=AL;SVLEN=-38;STRANDS=+-;STRANDS2=12,16,12,16;RE=28;REF_strand=38,52;Strandbias_pval=1;AF=0.237288	GT:DR:DV	0/0:90:28
chr8	59567445	30064	N	AGGATTTTTTATTTTATTTTTCTTTTATTTTTTTTTTTTAAACTAG	.	PASS	PRECISE;SVMETHOD=Snifflesv1.0.12;CHR2=chr8;END=59567452;STD_quant_start=2.838231;STD_quant_stop=5.147815;Kurtosis_quant_start=2.545529;Kurtosis_quant_stop=1.866857;SVTYPE=INS;SUPTYPE=AL;SVLEN=46;STRANDS=+-;STRANDS2=17,19,17,19;RE=36;REF_strand=48,58;Strandbias_pval=0.84904;AF=0.253521	GT:DR:DV	0/0:106:36
chr8	59578764	30065	AATCGCTTCTCGGCCTTTTGGCTAAGATCAAGTGTGTAAGAAAA	N	.	PASS	PRECISE;SVMETHOD=Snifflesv1.0.12;CHR2=chr8;END=59578804;STD_quant_start=4.000000;STD_quant_stop=1.445998;Kurtosis_quant_start=-2.176856;Kurtosis_quant_stop=-1.293776;SVTYPE=DEL;SUPTYPE=AL;SVLEN=-40;STRANDS=+-;STRANDS2=13,10,13,10;RE=23;REF_strand=36,36;Strandbias_pval=0.637638;AF=0.242105	GT:DR:DV	0/0:72:23
chr8	59592079	30066	CAGGCAGAGGGAGAAGCAGGCTCCATGCACTGGGAGCCCGACGTGGGATTTGATCCCAGGTCTCCAGGATCGCGCCCTGGGCCAAAGGCAGGCGCCAAACCGCTGCGCTACCCAGGGATCCCCGTCTTTCCATTTTCTTAATGGTATCATTTAAAGAGCAAAAGATTTTAATGTTTTAAAGAAACTTTTTATTTTGGACTAATTTTAGATTCATAAAGTAACAAAAATAGTACAAACAGTTCTCTTATATCCCTCACCCCACTGCCCTAATATCCCTAACCCCACTGCCCTAATCTTGCACAACCTTAGTACCATGATCAGAAAGAAGAACTTAACATTAGTACTCTACCACCCTCCAAACTATTCAAAATTCACCATTTTTTTAAGTTTTTTTTTTTTTTTTTCTGTTTCATGATCCTATCCAGGATCCCAGGCTGCATTTAGTTATTTCTCATTAGCAACTTCAGTCTCTGTAACAGTTCCTTTGATCTTCCTTGTGTTTCATGATGGTCACTTCTGAAGAGTACTCATCAGTTATCTTATAAACTGTCACTCAATTTGGATTTGTAACATGTTTTCCCATGACTGGAGTAAGGGTATATATTTTTAGCAAGTCTACTGCAAAAACTGTATTTGTTCTTCTCGCTGAATCCTATCAAGGAGTTCATCAATTAAGGATGTCAATATGTATTAATACTGATGATGTGTACTTCAATTCCTTGGATAAGTTGGTGTTTGCAGGGTTTCTTCACTGCAAAGTTACTACTTTGTAGTTTCTCTTTGTAGTCAATATGCATTTTAGGAGAGATGCTTTGAGCCTAAACAAAACCTGTTTCTCCTTAAACTTTCACTCACTAATTTTAGCATCCATTGCTAGCCCTTGCCTGAAATAGTTAATACTGTAATATTCAACTTTTGTGATCCTCTTATTTCCTTTTCTTTTACATTAATTGGAATTCTACCATCAGAGAGAAATATCTTTTTTTTTTTAATTTTTATTAATTATTTATGATAGTCACAGAGAGAGAGAGAGAGGCAGAG	N	.	FAIL_NOTPRECISE	IMPRECISE;SVMETHOD=Snifflesv1.0.12;CHR2=chr8;END=59593088;STD_quant_start=23.125743;STD_quant_stop=24.248711;Kurtosis_quant_start=-0.537421;Kurtosis_quant_stop=-1.518757;SVTYPE=DEL;SUPTYPE=AL,SR;SVLEN=-1009;STRANDS=+-;STRANDS2=8,5,8,5;RE=13;REF_strand=47,38;Strandbias_pval=0.769785;AF=0.132653	GT:DR:DV	0/0:85:13
chr8	59601186	30067	N	CAGGGAGCCACCGGCCTCCTGCAGGTAGCCCGCCACTTAGACTCAATCCCGGCCTCCAGGGATC	.	FAIL_NOTPRECISE	IMPRECISE;SVMETHOD=Snifflesv1.0.12;CHR2=chr8;END=59601190;STD_quant_start=20.139513;STD_quant_stop=30.286961;Kurtosis_quant_start=-1.669240;Kurtosis_quant_stop=-1.661393;SVTYPE=INS;SUPTYPE=AL;SVLEN=64;STRANDS=+-;STRANDS2=10,9,10,9;RE=19;REF_strand=29,36;Strandbias_pval=0.606297;AF=0.22619	GT:DR:DV	0/0:65:19
chr8	59608478	30068	N	AGGGCAGCCCCGGTGGGCACGGTTTGGCACCCGCGAGGGCAGCCAGGGTGGTGAATCCTGGGGACCGGGGGATCAAGTCCCAAATCAGGCTCCTGGCAGTGGAGCCCTGCGTCTCCCTCTGCCTGTGTCCCGCTTTCCCTCTCTCTCTCTCTCTGTGTGTCTCTCATATCCTCTGTGTCGCTACACGAATAAAAAGAAAAAGATAGTCTTTAAAAAAAAAAAAAAAAAAAAAAAATAAG	.	PASS	PRECISE;SVMETHOD=Snifflesv1.0.12;CHR2=chr8;END=59608477;STD_quant_start=3.065942;STD_quant_stop=7.930952;Kurtosis_quant_start=2.589543;Kurtosis_quant_stop=4.113594;SVTYPE=INS;SUPTYPE=AL,SR;SVLEN=240;STRANDS=+-;STRANDS2=9,6,9,6;RE=15;REF_strand=40,37;Strandbias_pval=0.778187;AF=0.163043	GT:DR:DV	0/0:77:15
chr8	59613239	30069	N	GGCACCCTCGTACCCACCCCCCCCCCACCGCCCCCCCACAACCCCTTCTGCGCTGACACCCCCGCCCAGCACCCTGGCGGAACCCCTCCCTCCCTAGCCGCACTTGAAGAACCCCCCACCCCTCACCGCGACCTTGGCGGACTCACTACCCACTCCCTTCGCCTAGTCGCACCCTTGGCGCACCCCTCCGCCACTCCACGCGCCACCTTGTATCGCGGGACTCACCCCCACACACCCGCGCACCTTGGCCAGACCCCCCGCGCCTCCTACCCGCCACCTTCGGTCGGACCCCTCCACATCCCACCGCACCTGTCGGACCCCCCCCCTTGCCCTAGCGCACCCTGGGCCAACCCACCGCATAGCGCACCTCTGGGGCCCCCCCGCCCAGCAGCGCCCCACCCCCGGGGGGGGGGAAAAAACCCGGGGGCGGGAACCTACCCCCAACATAAACCTAAACTCCCCCCACGTCCCTCGCTTATCAGCCATCACCCTTGTCGGAACCCCCCCTTCCGCCCTACGCACCCTTGGCGGAACCACCCCCACTAGCACCTCTAGAGCACCCTTGCGGACCCCCCCGCCCCCAGCCCACCTTGGCCGCCGAACCCCCGCACAGCGCCTAAAATGGGGAACCCCCCGCACCACAGCCACCACGTGGCCGACGTCCCCCCGCCTAGGCTCACTTGCCAGGAACCCACCCCGCCACAGCGCACCCTTGGCGGACCACCCCCGCTCCCAGCGCAGCCTTGGCGTAACCCTCCCGCCCAGCCACCTGGCGGAAACCCCCTGCTAGCGCACCTTGCCGGACCCTACGCCCTATCGCGCACCCTTGGCGGTAACCCCCCCCCCCGCCACCTAGCGCACCTCTGGCGGAACCCACCCCCCCCCCCCACTAAGCGACCTGGCGGCGACCCACCCCCCACGCCCTAGCGCACACTCCTCGGCGGAAACCCCCCCCCCCCCCCCTCCCTCTTCCCCCCCTCCCGCCACTTTCCCAGCTAC	.	FAIL_NOTPRECISE	IMPRECISE;SVMETHOD=Snifflesv1.0.12;CHR2=chr8;END=59613927;STD_quant_start=334.393929;STD_quant_stop=493.634075;Kurtosis_quant_start=-0.783545;Kurtosis_quant_stop=2.155731;SVTYPE=INS;SUPTYPE=AL,SR;SVLEN=203;STRANDS=+-;STRANDS2=6,9,6,9;RE=13;REF_strand=31,45;Strandbias_pval=1;AF=0.146067	GT:DR:DV	0/0:76:13
chr8	59623091	30070	N	GTAAATACGAAGTAAACGAAAAGAAAAGGAAAAAAAAGGAGAGGTAGGGGAAA	.	FAIL_NOTPRECISE	IMPRECISE;SVMETHOD=Snifflesv1.0.12;CHR2=chr8;END=59623090;STD_quant_start=23.052115;STD_quant_stop=21.059440;Kurtosis_quant_start=-0.211324;Kurtosis_quant_stop=-0.146336;SVTYPE=INS;SUPTYPE=AL;SVLEN=71;STRANDS=+-;STRANDS2=0,15,0,15;RE=15;REF_strand=29,40;Strandbias_pval=0.00169916;AF=0.178571	GT:DR:DV	0/0:69:15
chr8	59623673	30071	CCATTATTTATTTATTTATTTATTTTTATTTTATTTTTTTTTAATTTTTATTTATTTATGATAGTCACACACACACACAGAGAGAGAGAGGCAGAGACACAGGCAGAGGGAGAAGCAGGCTCCATGCAGGGAGCCCGACGTGGGATTCGATCCCGGGTCTCCAGGATCGCGCCCTGGGCCAAAGGCAGGCACTAAACCGCTGCGCCACCCAGGGATCCCCAGT	N	.	FAIL_NOTPRECISE	IMPRECISE;SVMETHOD=Snifflesv1.0.12;CHR2=chr8;END=59623896;STD_quant_start=12.541930;STD_quant_stop=5.138093;Kurtosis_quant_start=3.883567;Kurtosis_quant_stop=0.455579;SVTYPE=DEL;SUPTYPE=AL;SVLEN=-223;STRANDS=+-;STRANDS2=3,7,3,7;RE=10;REF_strand=38,40;Strandbias_pval=0.326729;AF=0.113636	GT:DR:DV	0/0:78:10
chr8	59676057	30072	TTTTATTTATTTATTTATTTATTTTTTTTTAATTTTATTTTTTTTTTTTTTAATTTTTTATTTATTTATGATAGTCATACAGAGAGAAAGAGAGAGAGCCAGAGACACAGGCAGAGGGAGAAGCAGGCTCCATGCACCGGGAGCCCGATGTGGGATTCGATCCCGGGTCTCCAGGATCACGCCCTGGGCCAAAGGCAGGCGCCAAACCGCTGCGCCACCCAGGGATCCCCAGAG	N	.	PASS	PRECISE;SVMETHOD=Snifflesv1.0.12;CHR2=chr8;END=59676294;STD_quant_start=1.775907;STD_quant_stop=2.759599;Kurtosis_quant_start=-1.692478;Kurtosis_quant_stop=-2.101866;SVTYPE=DEL;SUPTYPE=AL;SVLEN=-237;STRANDS=+-;STRANDS2=17,10,17,10;RE=27;REF_strand=54,45;Strandbias_pval=0.514321;AF=0.214286	GT:DR:DV	0/0:99:27
chr8	59680988	30073	N	ATGTAGTTATTTAGTTATTGATTGATGTAGGTATTATTTTATGATATCACACAGAGAGAGAGAGAGCCAGAGACAGTAGGCAGAAGGGAGAAGCGCTCCATCACCGGGAGTGCCTGACGTGGGATTCGATCCTGGGGCTCACTCCAGGATCGAGCACCTGGGCCAAAGGCAGCGCTAAAAAAAACAAGCGTGCGCCACCCAGGGATCCCAAAGGATTC	.	PASS	PRECISE;SVMETHOD=Snifflesv1.0.12;CHR2=chr8;END=59680998;STD_quant_start=4.053217;STD_quant_stop=3.712912;Kurtosis_quant_start=8.385796;Kurtosis_quant_stop=9.236274;SVTYPE=INS;SUPTYPE=AL;SVLEN=215;STRANDS=+-;STRANDS2=14,15,14,15;RE=29;REF_strand=47,36;Strandbias_pval=0.51767;AF=0.258929	GT:DR:DV	0/0:83:29
chr8	59684190	30074	N	ATTCTTCTTCTTTTTTTCAACTCCTGTCTTTCCCTCTCCTCCCTCC	.	FAIL_NOTPRECISE	IMPRECISE;SVMETHOD=Snifflesv1.0.12;CHR2=chr8;END=59684217;STD_quant_start=17.334936;STD_quant_stop=22.818852;Kurtosis_quant_start=-0.475138;Kurtosis_quant_stop=-0.940464;SVTYPE=INS;SUPTYPE=AL;SVLEN=49;STRANDS=+-;STRANDS2=14,4,14,4;RE=18;REF_strand=37,33;Strandbias_pval=0.065731;AF=0.204545	GT:DR:DV	0/0:70:18
chr8	59703800	30075	N	GAAAAATGGTGTGCTTTTTTTTTTTTTTTGTTTTAATTTATTTAGTCATGATGAGTCACACGGAGAGAGAGAAGAGGCAGAGAGAGACACAGGCAGAGGGAGAAGACAGGCTCCATGCACCGGTAGCCCGATGTGGGATTCGATCCCGGGTCTCCAGGATCGCACCCTGGGCCAAAGGCAGCGCCGAAACGCTGTGCGCCACCCGGGATCCC	.	PASS	PRECISE;SVMETHOD=Snifflesv1.0.12;CHR2=chr8;END=59703814;STD_quant_start=1.690309;STD_quant_stop=5.418223;Kurtosis_quant_start=6.459268;Kurtosis_quant_stop=1.479333;SVTYPE=INS;SUPTYPE=AL;SVLEN=210;STRANDS=+-;STRANDS2=15,14,15,14;RE=29;REF_strand=40,37;Strandbias_pval=1;AF=0.273585	GT:DR:DV	0/0:77:29
chr8	59724782	30076	N	GGTGGGAGGGTTTCCCCTTGCAACCACCCAAGGC	.	PASS	PRECISE;SVMETHOD=Snifflesv1.0.12;CHR2=chr8;END=59724782;STD_quant_start=0.000000;STD_quant_stop=1.607275;Kurtosis_quant_start=6.747885;Kurtosis_quant_stop=-0.349617;SVTYPE=INS;SUPTYPE=AL;SVLEN=31;STRANDS=+-;STRANDS2=12,12,12,12;RE=24;REF_strand=51,54;Strandbias_pval=1;AF=0.186047	GT:DR:DV	0/0:105:24
chr8	59743258	30077	N	GGGATCTGGGTGGCACAGCGGTTTAGCACTGCCTTGCCTGGGCGCTCTTGAGGACCTGGAATCAAATCCACTCGGCGTCCGGTGGCATGGAGCCGCTTCGCCCTCTGCTATGTCTCTGCCCCCCTTCTCTCTCTCTGTTTGACTATCAAAAAATTAAAATACAAATTAAATG	.	PASS	PRECISE;SVMETHOD=Snifflesv1.0.12;CHR2=chr8;END=59743257;STD_quant_start=1.695582;STD_quant_stop=5.667892;Kurtosis_quant_start=0.988899;Kurtosis_quant_stop=4.251758;SVTYPE=INS;SUPTYPE=AL;SVLEN=192;STRANDS=+-;STRANDS2=14,18,14,18;RE=32;REF_strand=56,54;Strandbias_pval=0.548891;AF=0.225352	GT:DR:DV	0/0:110:32
chr8	59748408	30078	GCCACTAGGGATCCCTGGGTGGCGCAGCGGTTTGGCGCCTGCCTTTGGCCCAGGGCGCGATCCTGGAGACCCCCGGATCGAATCCCACGTCAGGCTCCCGGTGCATGGAGCCTGCTTCTCCCTCTGCCTATGTCTCTGCCTCTCTCTCTCTCTCTCTCTATGTGACTATCATAAATAAATAAAATTAAAAAAAAAAAAAAAAAGAAATGG	N	.	PASS	PRECISE;SVMETHOD=Snifflesv1.0.12;CHR2=chr8;END=59748616;STD_quant_start=5.325752;STD_quant_stop=4.056420;Kurtosis_quant_start=-2.233589;Kurtosis_quant_stop=-2.039598;SVTYPE=DEL;SUPTYPE=AL;SVLEN=-208;STRANDS=+-;STRANDS2=9,13,9,13;RE=22;REF_strand=56,56;Strandbias_pval=0.489965;AF=0.164179	GT:DR:DV	0/0:112:22
chr8	59753480	30079	N	AAAGCATCATCACAGGGATTCCCTGGGTGTGCGGCAGCGGTTTTTGCCTCCCTGGCCTTTGGCCCAGGTCTCGATCCTGGAGACCCGGGGAATCGCATCACACATCAGCTCCCTTTGCATGAGCGCTGCTTCTCCTCTGCTTGTGCCTCTTGCCTCTCTCTCTCTCTCCCTCTCTCTCTCTATCATAAAAAAAAAAAAAA	.	PASS	PRECISE;SVMETHOD=Snifflesv1.0.12;CHR2=chr8;END=59753485;STD_quant_start=2.405351;STD_quant_stop=5.046215;Kurtosis_quant_start=3.963735;Kurtosis_quant_stop=4.002280;SVTYPE=INS;SUPTYPE=AL;SVLEN=195;STRANDS=+-;STRANDS2=24,32,24,32;RE=56;REF_strand=45,64;Strandbias_pval=0.868849;AF=0.339394	GT:DR:DV	0/1:109:56
chr8	59780006	30080	N	AAAGAGGGATCCCTGGGTGTCGCAGCGGTTTGGCGCCTGCCGTTGGCGGCCCAGGGGCGGCGATCCTGGAGGACCCGGAATCCGAATCCCAAACGTCGGGCTCCAGGTGCATGGACCGCCGCTCTCTCGCCTGGCCTGTTCGCTGCCGCTCCGCTCTCTCATCACTGTGTGCCTATATAATAAATAAAAAAATTAAAAAAA	.	PASS	PRECISE;SVMETHOD=Snifflesv1.0.12;CHR2=chr8;END=59780006;STD_quant_start=0.301511;STD_quant_stop=4.641708;Kurtosis_quant_start=2.255022;Kurtosis_quant_stop=-0.702331;SVTYPE=INS;SUPTYPE=AL;SVLEN=201;STRANDS=+-;STRANDS2=24,20,24,20;RE=44;REF_strand=42,35;Strandbias_pval=1;AF=0.363636	GT:DR:DV	0/1:77:44
chr8	59813856	30081	N	TTACAGGACGACCTCCTGGGATCCCTGGGTGGCCGCGGTTTTTGGCGCCTGCCCTTTGGCCCGGGCGCGATCTATGGAGACCTACGCGTATTCGATCCCACATCGGGGCTCCCTGGGTGAATTGGAGCGCCCTGCTTCTCCCTCTTCTGTGTTCTCTGCCTCATTCTTCTCTCTCTATCTCTGTGACTCCATCACAAATAAATAAAAATTAAAAAAAAATAAA	.	PASS	PRECISE;SVMETHOD=Snifflesv1.0.12;CHR2=chr8;END=59813860;STD_quant_start=1.976047;STD_quant_stop=3.829708;Kurtosis_quant_start=2.174975;Kurtosis_quant_stop=3.324750;SVTYPE=INS;SUPTYPE=AL;SVLEN=215;STRANDS=+-;STRANDS2=18,25,18,25;RE=43;REF_strand=37,48;Strandbias_pval=1;AF=0.335938	GT:DR:DV	0/1:85:43
chr8	59826963	30082	N	TTTCCTTCCCTCTGATCTATTAAGTTTTCTTTTTTTTTTTCATTAAGT	.	PASS	PRECISE;SVMETHOD=Snifflesv1.0.12;CHR2=chr8;END=59826970;STD_quant_start=2.428992;STD_quant_stop=5.186521;Kurtosis_quant_start=2.008506;Kurtosis_quant_stop=2.103813;SVTYPE=INS;SUPTYPE=AL;SVLEN=48;STRANDS=+-;STRANDS2=4,8,4,8;RE=12;REF_strand=33,50;Strandbias_pval=0.760215;AF=0.126316	GT:DR:DV	0/0:83:12
chr8	59831905	30083	N	AGCAAAAATAAAAAAATAAAAAATAAAAAAAATAAAAAACCAAAAAAAAGAAGCATA	.	PASS	PRECISE;SVMETHOD=Snifflesv1.0.12;CHR2=chr8;END=59831904;STD_quant_start=4.381780;STD_quant_stop=5.656854;Kurtosis_quant_start=1.944368;Kurtosis_quant_stop=1.540505;SVTYPE=INS;SUPTYPE=AL;SVLEN=64;STRANDS=+-;STRANDS2=7,9,7,9;RE=16;REF_strand=36,47;Strandbias_pval=1;AF=0.161616	GT:DR:DV	0/0:83:16
chr8	59834589	30084	CCCCCAGTGGGTCAGGGAATAGACTTCAGTATTTGATATATTCTGTAATAGAATTGTGACCACAGATGGGAAAAAAATGACATTTATTTTCACATTTATTTTCATTTATTTTATTCTTAAATTTAGGGATCCAATCATCAACGTAGACAACAAACCATAGCAGTCGTGTGGTACCTGTAATCTTGCCACTAATAAGAATACAGACATTTTCATATCCCATGATATTTGCTGTAGGTATTAAAAAAAATAATACTAATGTTCATCAGTATTTGGATATTTATAGCAGCTGTTAGATTTTCTGCTCAATCTTATTGGATACATAAAAAAGAAAAACATTCATGTCATAATTTTTAGTATTTTGATAACTATAATTCAATACCATCAGTTTTCTTTGTAATCCAGTGAGTTTCATTTCATATATTTAAAAACCTACCCAAGGATCCATGGCATACAACAATGGTTAAAAGCCCATACTCTAGAAGTGTACCTGTGTCACCTCAGTGTAAAGGATTTCTTAAACAACAAGGCAACCCATAAAGGAAAAGAGTGATAAATTTGACTAGGTTAGAATTCTAAACTTTTCCCACCGAGTACACTGTAAAGAAACTAAAAGATATTCCACAAACTGGGAGACAATATCTGCCTTTCCTATGTAGCAAAGGATTGGTTATCCAACACGTCTAAAGTTCTCTACAAATCAATATGTGAAAAACAATTCCAATTTTTTAATGGACAAGAAAATGAAAGACATTTCACAGAAGAGAATATAATGGCCAACAAACGTCTGAAAAAAGGGTTCTCCTCGGTAAGCAGGGAAGTGCTAATTTAAAGCAAGGACCTACCATTTCATACCCACATTGACCCAAGGGAATATGAAAAAGAGCATTTGGCGATAGCAAGTGTTGGCAAAGATACAGAGCCACGCACACGTATATGTGCTGCTGGTGGGAATATAAATGGGTTCGACGACTTTGGAAAAACACTTGGCATTACCTTTCAAGTGGAAGACGCACATGCCCGATGACCTATTGATTCCACTCCCACATAAATGTTCTGGAAAAGCTTATGCACATGCACCAGGAGTCACATGCAACCCAGATTGCCACCAGCGGGAGAATGGGTACACACATTGTGGTGTAGTCACAGTGGGATACTCTGCTCATTTGGAAAGGAAGGCATGGCAGCCGTACCATCAAAAGGTATCAATCTCAGCAACCTGATGTTGAGCAAAGAAAGCAAATTTCAGGGTGCCTGGGTGGCTCAGTCAGTTAAGCGTTTGACTCTTGATTTTGGCTCAAGTCATGATCTCAGGATCATGAGACCTAGTGCTCTGTTGGACTCTGCACTGGGTGTGGAGCCTG	N	.	PASS	PRECISE;SVMETHOD=Snifflesv1.0.12;CHR2=chr8;END=59835950;STD_quant_start=0.000000;STD_quant_stop=0.258199;Kurtosis_quant_start=3.850778;Kurtosis_quant_stop=-0.140988;SVTYPE=DEL;SUPTYPE=AL,SR;SVLEN=-1361;STRANDS=+-;STRANDS2=18,13,18,13;RE=31;REF_strand=29,24;Strandbias_pval=0.822444;AF=0.369048	GT:DR:DV	0/1:53:31
chr8	59847078	30085	N	CCGGGATCTCCCTGGGGGGCGGCAGCGGTTGTGGCTCCGTTGGCCGGCAGGGCGCGATCCTGGAGACCGGGGAATGCGAATCGCCACGATTGGGCTCCCGGGGCATGGAGGGCTCTGTCCCTCTGCCTGGGTCTCTGTGCATCTCTCTCGCTCGCTGTGACTATCGATATAAAAAAAAAATAAAATAAAATAAAATAAAATAAAAATAAAAAGATTTCTTTAGAAAAAAAAAAAAAAATGAAAGGTCG	.	FAIL_NOTPRECISE	IMPRECISE;SVMETHOD=Snifflesv1.0.12;CHR2=chr8;END=59847111;STD_quant_start=34.264899;STD_quant_stop=11.536175;Kurtosis_quant_start=-1.679527;Kurtosis_quant_stop=-0.610676;SVTYPE=INS;SUPTYPE=AL;SVLEN=178;STRANDS=+-;STRANDS2=14,11,14,11;RE=25;REF_strand=27,39;Strandbias_pval=0.240998;AF=0.274725	GT:DR:DV	0/0:66:25
chr8	59849210	30086	TTTCTTTCTTTTCTTTCTTTCTCTTTTTCTTTCTTCTTCTTTCTTTC	N	.	FAIL_NOTPRECISE	IMPRECISE;SVMETHOD=Snifflesv1.0.12;CHR2=chr8;END=59849257;STD_quant_start=17.711578;STD_quant_stop=22.205855;Kurtosis_quant_start=-0.345593;Kurtosis_quant_stop=-0.664878;SVTYPE=DEL;SUPTYPE=AL,NR;SVLEN=-47;STRANDS=+-;STRANDS2=1,16,3,14;RE=15;REF_strand=19,47;Strandbias_pval=0.0593156;AF=0.185185	GT:DR:DV	0/0:66:15
chr8	59855207	30087	ACAGATGGGTGTAGAGACAGATGGGTGAGGGACATAGACGGGTGTGGAGACAGATGGGTGTGGAACACAGACGTGTGTGGGA	N	.	PASS	PRECISE;SVMETHOD=Snifflesv1.0.12;CHR2=chr8;END=59855286;STD_quant_start=7.816649;STD_quant_stop=7.231874;Kurtosis_quant_start=-2.153393;Kurtosis_quant_stop=-1.597647;SVTYPE=DEL;SUPTYPE=AL;SVLEN=-79;STRANDS=+-;STRANDS2=3,14,3,14;RE=17;REF_strand=21,53;Strandbias_pval=0.54356;AF=0.186813	GT:DR:DV	0/0:74:17
chr8	59855655	30088	GGAGACAGATAGGTGTGGAGACAGACGGGTGTGGAGACAGACGG	N	.	PASS	PRECISE;SVMETHOD=Snifflesv1.0.12;CHR2=chr8;END=59855704;STD_quant_start=5.477226;STD_quant_stop=5.735852;Kurtosis_quant_start=-0.829933;Kurtosis_quant_stop=0.081320;SVTYPE=DEL;SUPTYPE=AL;SVLEN=-49;STRANDS=+-;STRANDS2=2,11,2,11;RE=13;REF_strand=19,49;Strandbias_pval=0.497177;AF=0.160494	GT:DR:DV	0/0:68:13
chr8	59862684	30089	N	CCGGACTGAGTGAAACAGTGCGGCACGCATTTGCTCTCT	.	PASS	PRECISE;SVMETHOD=Snifflesv1.0.12;CHR2=chr8;END=59862686;STD_quant_start=0.000000;STD_quant_stop=1.257535;Kurtosis_quant_start=16.807625;Kurtosis_quant_stop=8.313493;SVTYPE=INS;SUPTYPE=AL;SVLEN=39;STRANDS=+-;STRANDS2=38,48,38,48;RE=86;REF_strand=48,57;Strandbias_pval=0.88424;AF=0.450262	GT:DR:DV	0/1:105:86
chr8	59879408	30090	CCCAGCCAGCTGCTCCCAGAGGCAGAGGATCCAGATGCCAAACATCCCCCTCACAGCGTGGGGCGCCTGACAGGGTGAGGGGCTCCAGAGGCCTCGATCCTTAAGTTTCCGTGTAA	N	.	PASS	PRECISE;SVMETHOD=Snifflesv1.0.12;CHR2=chr8;END=59879524;STD_quant_start=0.554700;STD_quant_stop=1.358732;Kurtosis_quant_start=-0.909917;Kurtosis_quant_stop=-1.631810;SVTYPE=DEL;SUPTYPE=AL;SVLEN=-116;STRANDS=+-;STRANDS2=14,12,14,12;RE=26;REF_strand=45,48;Strandbias_pval=0.662487;AF=0.218487	GT:DR:DV	0/0:93:26
chr8	59895289	30091	N	TTGCTGCATTTTTTTTTTTTATTTATTTTTTTATAGTTGTTTTATTTTTTTCCCTCG	.	PASS	PRECISE;SVMETHOD=Snifflesv1.0.12;CHR2=chr8;END=59895303;STD_quant_start=1.763834;STD_quant_stop=5.385165;Kurtosis_quant_start=7.021132;Kurtosis_quant_stop=11.856489;SVTYPE=INS;SUPTYPE=AL;SVLEN=53;STRANDS=+-;STRANDS2=34,20,34,20;RE=54;REF_strand=57,52;Strandbias_pval=0.241372;AF=0.331288	GT:DR:DV	0/1:109:54
chr8	59911067	30092	N	CTCAAATTAACTCCAAATACGATTAAATAATACAATTCTAAAACTAACACTTAATTAAAATACTCAAAAGTATAATCACCCCCACCCCACATAAAATCTCTTTCCTCACAATGTAATTAA	.	FAIL_NOTPRECISE	IMPRECISE;SVMETHOD=Snifflesv1.0.12;CHR2=chr8;END=59911070;STD_quant_start=1.974842;STD_quant_stop=28.479817;Kurtosis_quant_start=0.679972;Kurtosis_quant_stop=-2.047373;SVTYPE=INS;SUPTYPE=AL;SVLEN=89;STRANDS=+-;STRANDS2=1,18,1,18;RE=19;REF_strand=52,52;Strandbias_pval=0.000225695;AF=0.154472	GT:DR:DV	0/0:104:19
chr8	59913183	30093	N	<DEL>	.	PASS	PRECISE;SVMETHOD=Snifflesv1.0.12;CHR2=chr8;END=60126408;STD_quant_start=0.000000;STD_quant_stop=0.000000;Kurtosis_quant_start=0.437778;Kurtosis_quant_stop=0.050072;SVTYPE=DEL;SUPTYPE=SR;SVLEN=-213225;STRANDS=+-;STRANDS2=16,19,16,19;RE=35;REF_strand=109,104;Strandbias_pval=0.587871;AF=0.141129	GT:DR:DV	0/0:213:35
chr8	59913183	30094	N	<DEL>	.	PASS	PRECISE;SVMETHOD=Snifflesv1.0.12;CHR2=chr8;END=59927247;STD_quant_start=2.387467;STD_quant_stop=0.000000;Kurtosis_quant_start=0.533286;Kurtosis_quant_stop=7.000000;SVTYPE=DEL;SUPTYPE=SR;SVLEN=-14064;STRANDS=+-;STRANDS2=2,9,2,9;RE=11;REF_strand=102,106;Strandbias_pval=0.0624513;AF=0.0502283	GT:DR:DV	0/0:208:11
chr8	59981026	30095	N	GCTGAAGGAAAAATAATTTTTGTTTTTTTTTTTTTTTTTT	.	PASS	PRECISE;SVMETHOD=Snifflesv1.0.12;CHR2=chr8;END=59981032;STD_quant_start=2.511877;STD_quant_stop=2.609506;Kurtosis_quant_start=14.059041;Kurtosis_quant_stop=11.590199;SVTYPE=INS;SUPTYPE=AL;SVLEN=33;STRANDS=+-;STRANDS2=33,52,33,52;RE=85;REF_strand=50,66;Strandbias_pval=0.564851;AF=0.422886	GT:DR:DV	0/1:116:85
chr8	59991612	30096	N	GAACGCAATAAATAAAAAAAAATCAAAAAAAAAAAAAAAAAAAC	.	STRANDBIAS	PRECISE;SVMETHOD=Snifflesv1.0.12;CHR2=chr8;END=59991621;STD_quant_start=2.326320;STD_quant_stop=7.608045;Kurtosis_quant_start=3.585031;Kurtosis_quant_stop=1.089521;SVTYPE=INS;SUPTYPE=AL;SVLEN=35;STRANDS=+-;STRANDS2=4,31,4,31;RE=35;REF_strand=47,55;Strandbias_pval=0.000205905;AF=0.255474	GT:DR:DV	0/0:102:35
chr8	59998396	30097	N	CATTTTGGACTGGAGCAACGAGTGAAGGTACGTC	.	PASS	PRECISE;SVMETHOD=Snifflesv1.0.12;CHR2=chr8;END=59998396;STD_quant_start=0.000000;STD_quant_stop=1.788854;Kurtosis_quant_start=6.956052;Kurtosis_quant_stop=6.817226;SVTYPE=INS;SUPTYPE=AL;SVLEN=34;STRANDS=+-;STRANDS2=10,6,10,6;RE=16;REF_strand=63,54;Strandbias_pval=0.59852;AF=0.120301	GT:DR:DV	0/0:117:16
chr8	59999638	30098	N	CCAAAACAAAAAAAAAAAAAAAAACGTAAAGGAAAACAAAACCTGGGGGCG	.	FAIL_NOTPRECISE	IMPRECISE;SVMETHOD=Snifflesv1.0.12;CHR2=chr8;END=60000203;STD_quant_start=360.876987;STD_quant_stop=311.532984;Kurtosis_quant_start=-1.589443;Kurtosis_quant_stop=-1.285214;SVTYPE=INS;SUPTYPE=AL,SR;SVLEN=67;STRANDS=+-;STRANDS2=7,7,7,7;RE=14;REF_strand=61,57;Strandbias_pval=1;AF=0.106061	GT:DR:DV	0/0:118:14
chr8	60064879	30099	N	ACGAAGCCCATGACCAGGGATCCCTGGGTGGCGCAGCGGTTTGGCGCCTGCCTTTGGACCCAGGGGCGATCTGAGCCCGTGATCGAATCCCACATCGGGGATCCTGGTGCATGGAGCCTGCCTTCTCCTCTGCCTGTGTCTCTGCCTACCCCTCTCTCACTCTGTATGCCCGCACCTAAATAAATAATTAAACTAACAATATTTAAAAAAAACAAAAAAA	.	PASS	PRECISE;SVMETHOD=Snifflesv1.0.12;CHR2=chr8;END=60064887;STD_quant_start=1.626978;STD_quant_stop=6.287242;Kurtosis_quant_start=10.057884;Kurtosis_quant_stop=9.224924;SVTYPE=INS;SUPTYPE=AL;SVLEN=218;STRANDS=+-;STRANDS2=16,18,16,18;RE=34;REF_strand=34,42;Strandbias_pval=0.838688;AF=0.309091	GT:DR:DV	0/1:76:34
chr8	60077963	30100	N	<DEL>	.	PASS	PRECISE;SVMETHOD=Snifflesv1.0.12;CHR2=chr8;END=60126408;STD_quant_start=2.880972;STD_quant_stop=1.000000;Kurtosis_quant_start=2.947999;Kurtosis_quant_stop=3.285444;SVTYPE=DEL;SUPTYPE=SR;SVLEN=-48445;STRANDS=+-;STRANDS2=5,6,5,6;RE=11;REF_strand=89,91;Strandbias_pval=1;AF=0.0575916	GT:DR:DV	0/0:180:11
chr8	60090498	30101	N	CTACGTTTCGTGTGTGCGCTACAGGCGAGCCC	.	PASS	PRECISE;SVMETHOD=Snifflesv1.0.12;CHR2=chr8;END=60090511;STD_quant_start=8.119641;STD_quant_stop=7.946248;Kurtosis_quant_start=3.649435;Kurtosis_quant_stop=6.650625;SVTYPE=INS;SUPTYPE=AL;SVLEN=32;STRANDS=+-;STRANDS2=17,11,17,11;RE=28;REF_strand=43,53;Strandbias_pval=0.196858;AF=0.225806	GT:DR:DV	0/0:96:28
chr8	60094182	30102	CTACTTGGCAATCAAAAAGGAATGATACTACTTGGCAATCAAAAAGGAATG	N	.	PASS	PRECISE;SVMETHOD=Snifflesv1.0.12;CHR2=chr8;END=60094242;STD_quant_start=3.819805;STD_quant_stop=3.937004;Kurtosis_quant_start=-1.686229;Kurtosis_quant_stop=-1.144528;SVTYPE=DEL;SUPTYPE=AL;SVLEN=-60;STRANDS=+-;STRANDS2=30,15,30,15;RE=45;REF_strand=45,34;Strandbias_pval=0.341596;AF=0.362903	GT:DR:DV	0/1:79:45
chr8	60126969	30103	N	<DEL>	.	PASS	PRECISE;SVMETHOD=Snifflesv1.0.12;CHR2=chr8;END=60130878;STD_quant_start=0.000000;STD_quant_stop=0.000000;Kurtosis_quant_start=0.194556;Kurtosis_quant_stop=3.241221;SVTYPE=DEL;SUPTYPE=SR;SVLEN=-3909;STRANDS=+-;STRANDS2=14,22,14,22;RE=36;REF_strand=87,66;Strandbias_pval=0.0636216;AF=0.190476	GT:DR:DV	0/0:153:36
chr8	60136041	30104	N	CACAACGTTTGTTTATGTCAAGTATATCTCACATTAACAAAAACCAACAAAAAAAAAAAGGCTGTTGACGACACCTTGTTATATACCTTAAACATGTTATATACCTTAATACTCACAC	.	FAIL_NOTPRECISE	IMPRECISE;SVMETHOD=Snifflesv1.0.12;CHR2=chr8;END=60136088;STD_quant_start=21.071308;STD_quant_stop=20.173061;Kurtosis_quant_start=-0.941186;Kurtosis_quant_stop=1.591860;SVTYPE=INS;SUPTYPE=AL;SVLEN=104;STRANDS=+-;STRANDS2=22,21,22,21;RE=43;REF_strand=59,53;Strandbias_pval=1;AF=0.277419	GT:DR:DV	0/0:112:43
chr8	60136498	30105	N	CAACATATGATCCTCAAAACGACACAAGCAAACTAAAAAAACAACATACAAAACACCAAAATG	.	PASS	PRECISE;SVMETHOD=Snifflesv1.0.12;CHR2=chr8;END=60136507;STD_quant_start=3.553168;STD_quant_stop=4.301163;Kurtosis_quant_start=3.952278;Kurtosis_quant_stop=1.842284;SVTYPE=INS;SUPTYPE=AL;SVLEN=52;STRANDS=+-;STRANDS2=17,15,17,15;RE=32;REF_strand=63,53;Strandbias_pval=1;AF=0.216216	GT:DR:DV	0/0:116:32
chr8	60147813	30106	N	TTATTTTATTTATTTATTCTTTTTTAACTTAAAAATAAAAAA	.	PASS	PRECISE;SVMETHOD=Snifflesv1.0.12;CHR2=chr8;END=60147812;STD_quant_start=4.571652;STD_quant_stop=6.332456;Kurtosis_quant_start=6.752519;Kurtosis_quant_stop=-0.593418;SVTYPE=INS;SUPTYPE=AL;SVLEN=42;STRANDS=+-;STRANDS2=7,10,7,10;RE=17;REF_strand=41,42;Strandbias_pval=0.601454;AF=0.17	GT:DR:DV	0/0:83:17
chr8	60222102	30107	N	TTGGGGGGTTGTTGGGAGGTGGGGGGGGGGGTGTTTTTTTGTCTGTGTGGTTGT	.	FAIL_NOTPRECISE	IMPRECISE;SVMETHOD=Snifflesv1.0.12;CHR2=chr8;END=60222109;STD_quant_start=12.565827;STD_quant_stop=24.263141;Kurtosis_quant_start=1.938066;Kurtosis_quant_stop=0.070354;SVTYPE=INS;SUPTYPE=AL;SVLEN=60;STRANDS=+-;STRANDS2=12,3,12,3;RE=15;REF_strand=47,58;Strandbias_pval=0.0129334;AF=0.125	GT:DR:DV	0/0:105:15
chr8	60233591	30108	TAAGACCAACAATATAATATAATATAAAAAAAAACTAAAAAAAAAAAAAAAAAA	N	.	PASS	PRECISE;SVMETHOD=Snifflesv1.0.12;CHR2=chr8;END=60233644;STD_quant_start=1.802776;STD_quant_stop=1.802776;Kurtosis_quant_start=-1.659323;Kurtosis_quant_stop=-1.822191;SVTYPE=DEL;SUPTYPE=AL;SVLEN=-53;STRANDS=+-;STRANDS2=11,14,11,14;RE=25;REF_strand=53,60;Strandbias_pval=0.828046;AF=0.181159	GT:DR:DV	0/0:113:25
chr8	60245609	30109	N	GAAAAGCCGGCACCAGTTGCTCGCTTCGGCAGCACATAGACT	.	PASS	PRECISE;SVMETHOD=Snifflesv1.0.12;CHR2=chr8;END=60245617;STD_quant_start=1.551209;STD_quant_stop=3.468609;Kurtosis_quant_start=25.007403;Kurtosis_quant_stop=7.694230;SVTYPE=INS;SUPTYPE=AL;SVLEN=42;STRANDS=+-;STRANDS2=36,29,36,29;RE=65;REF_strand=56,44;Strandbias_pval=1;AF=0.393939	GT:DR:DV	0/1:100:65
chr8	60285237	30110	N	AAGAAAGAAAGAAGAAAGAAAAGAAAGAAAGAAAGAAAGAAAGAAGAAAGAAAGAAAGAAAAGAAGAAAGAAAGAAAGAAAGGAAGAAAAAGAAAGAAAG	.	FAIL_NOTPRECISE	IMPRECISE;SVMETHOD=Snifflesv1.0.12;CHR2=chr8;END=60285236;STD_quant_start=21.534026;STD_quant_stop=15.537972;Kurtosis_quant_start=5.576675;Kurtosis_quant_stop=4.534995;SVTYPE=INS;SUPTYPE=AL,SR;SVLEN=98;STRANDS=+-;STRANDS2=16,13,16,13;RE=29;REF_strand=50,41;Strandbias_pval=1;AF=0.241667	GT:DR:DV	0/0:91:29
chr8	60295097	30111	N	GCCACCCCCCCCCCCCCCCCGCCCAACCTTCTGCCG	.	PASS	PRECISE;SVMETHOD=Snifflesv1.0.12;CHR2=chr8;END=60295100;STD_quant_start=0.447214;STD_quant_stop=3.492850;Kurtosis_quant_start=3.259365;Kurtosis_quant_stop=0.340619;SVTYPE=INS;SUPTYPE=AL;SVLEN=35;STRANDS=+-;STRANDS2=13,5,13,5;RE=18;REF_strand=51,45;Strandbias_pval=0.195611;AF=0.157895	GT:DR:DV	0/0:96:18
chr8	60328137	30112	N	ATATCAATCGAAGGAATGGAAGAAGAGACGGAAGAAGAGAAGG	.	PASS	PRECISE;SVMETHOD=Snifflesv1.0.12;CHR2=chr8;END=60328144;STD_quant_start=2.903200;STD_quant_stop=3.058945;Kurtosis_quant_start=1.751296;Kurtosis_quant_stop=-0.233848;SVTYPE=INS;SUPTYPE=AL;SVLEN=39;STRANDS=+-;STRANDS2=13,15,13,15;RE=28;REF_strand=38,44;Strandbias_pval=1;AF=0.254545	GT:DR:DV	0/0:82:28
chr8	60328662	30113	N	CCCCCTCACCACCCCCACTCCCCCCCCCCTGCCCCCCACCCCCCCCCGCCGGGGGTGACGCACGCCCCCCCCTACCTCCGCCCCCGATCCCGCTTTCTTTTTTGAGGGGCCACCGATCCCCCCCTCTACTCCTCGTCCCCCCGCCCCCTCATCCCCCCCCACCTCCCCTCGCTCCCACCCCCCCCCCCCCTTCCAACCCACTCCCGCATCCCCC	.	PASS	PRECISE;SVMETHOD=Snifflesv1.0.12;CHR2=chr8;END=60328671;STD_quant_start=4.826398;STD_quant_stop=4.358899;Kurtosis_quant_start=5.188184;Kurtosis_quant_stop=3.264851;SVTYPE=INS;SUPTYPE=AL;SVLEN=246;STRANDS=+-;STRANDS2=16,18,16,18;RE=34;REF_strand=41,46;Strandbias_pval=1;AF=0.280992	GT:DR:DV	0/0:87:34
chr8	60336777	30114	N	AATTCCCGTTTATTTTTTTTTTGTTTTTTTTTTTAAATTTTTTATTTATTTATGATAGGCACCAGTGAGAGCGAGAGCGAGAGCGATGCAGAGACACAGGCAGCGGGAGAAGAAGGCTCCATGCCCGGGAGGCCCCGAGTGCGGATTTCGGATCCCCGGTCTCCAGGATCGTGCCCTGAGCCAAAGGCAGGGGGCTAAACCCGCTGCTCCACCCAGGGATCCCCG	.	PASS	PRECISE;SVMETHOD=Snifflesv1.0.12;CHR2=chr8;END=60336781;STD_quant_start=0.392232;STD_quant_stop=5.863840;Kurtosis_quant_start=3.415286;Kurtosis_quant_stop=0.247827;SVTYPE=INS;SUPTYPE=AL;SVLEN=229;STRANDS=+-;STRANDS2=13,13,13,13;RE=26;REF_strand=35,41;Strandbias_pval=0.821178;AF=0.254902	GT:DR:DV	0/0:76:26
chr8	60473498	30115	N	TCGCTCTCTGCCCACCTGCCAGGACCATACGCG	.	FAIL_NOTPRECISE	IMPRECISE;SVMETHOD=Snifflesv1.0.12;CHR2=chr8;END=60473502;STD_quant_start=7.810250;STD_quant_stop=17.863370;Kurtosis_quant_start=-0.075303;Kurtosis_quant_stop=5.497789;SVTYPE=INS;SUPTYPE=AL;SVLEN=33;STRANDS=+-;STRANDS2=8,6,8,6;RE=14;REF_strand=40,43;Strandbias_pval=0.57595;AF=0.14433	GT:DR:DV	0/0:83:14
chr8	60493270	30116	N	GGAGGTGCGGGACGTGAGGGAGGGGCGGGAGGGTCAGGGCGGA	.	PASS	PRECISE;SVMETHOD=Snifflesv1.0.12;CHR2=chr8;END=60493279;STD_quant_start=4.174096;STD_quant_stop=3.823007;Kurtosis_quant_start=2.661045;Kurtosis_quant_stop=0.574943;SVTYPE=INS;SUPTYPE=AL;SVLEN=41;STRANDS=+-;STRANDS2=26,26,26,26;RE=52;REF_strand=48,37;Strandbias_pval=0.484505;AF=0.379562	GT:DR:DV	0/1:85:52
chr8	60516623	30117	AATATTTATATTTATATTTATATTTATATTTATATTT	N	.	PASS	PRECISE;SVMETHOD=Snifflesv1.0.12;CHR2=chr8;END=60516659;STD_quant_start=3.780432;STD_quant_stop=3.657185;Kurtosis_quant_start=-1.741862;Kurtosis_quant_stop=-1.707622;SVTYPE=DEL;SUPTYPE=AL;SVLEN=-36;STRANDS=+-;STRANDS2=18,30,18,30;RE=48;REF_strand=43,52;Strandbias_pval=0.474188;AF=0.335664	GT:DR:DV	0/1:95:48
chr8	60528417	30118	AGAACAGCATGGTACAAGAACAGCATGGTACAAG	N	.	PASS	PRECISE;SVMETHOD=Snifflesv1.0.12;CHR2=chr8;END=60528449;STD_quant_start=0.000000;STD_quant_stop=0.000000;Kurtosis_quant_start=0.518407;Kurtosis_quant_stop=0.356930;SVTYPE=DEL;SUPTYPE=AL;SVLEN=-32;STRANDS=+-;STRANDS2=31,36,31,36;RE=67;REF_strand=63,62;Strandbias_pval=0.650357;AF=0.348958	GT:DR:DV	0/1:125:67
chr8	60542047	30119	N	GGAAAAGTCCCACGTCGGGTCCCCGGTGCATGGAGCCTGCTTCTCCCTCTGTCCTGTGTCTCTGCCTCTCTCTCTCTCTGTGACGATCATAAATAAATAAAAATTTAAAAAAAAATTTATAAAAAAAAAAAA	.	PASS	PRECISE;SVMETHOD=Snifflesv1.0.12;CHR2=chr8;END=60542047;STD_quant_start=0.500000;STD_quant_stop=2.837252;Kurtosis_quant_start=5.339357;Kurtosis_quant_stop=4.802785;SVTYPE=INS;SUPTYPE=AL;SVLEN=130;STRANDS=+-;STRANDS2=16,24,16,24;RE=40;REF_strand=47,57;Strandbias_pval=0.707934;AF=0.277778	GT:DR:DV	0/0:104:40
chr8	60563050	30120	N	AATCCTTATAAAAATAGAGCTATATATATCCCCACATCTC	.	PASS	PRECISE;SVMETHOD=Snifflesv1.0.12;CHR2=chr8;END=60563058;STD_quant_start=0.377964;STD_quant_stop=3.139609;Kurtosis_quant_start=5.193118;Kurtosis_quant_stop=6.366567;SVTYPE=INS;SUPTYPE=AL;SVLEN=33;STRANDS=+-;STRANDS2=7,21,7,21;RE=28;REF_strand=33,47;Strandbias_pval=0.17279;AF=0.259259	GT:DR:DV	0/0:80:28
chr8	60564243	30121	N	TTTATTGTTTTATTGTTTTATTTTTGTTTATTGGTGTTCAATTTACTACAGAAGAATAACACCGCAGTGCCCGTCCCATTCCACCCACCCCCCCGCACCCGGCTCCCCTTCTACACACCTAGTCGTTGCACCCCGAGAGGTTAGGCAGTCTTTACCGTTCTTGTCTCCCTTTCGATTTACCACACATTTCTTCTCGCCTTCCCTTATGTCCCTTTCACTATTATTTTAGGATTACGCAAAATGAATGAGAACATATAATGTTTGTCCTTCTCCGCTGATCTTACGTCACGCAGCATAGACCTCCTCCAGTTTCCAATCAACGGTGAAGCAAAGGGTGGGGATTTGTCATTTCGAATAGCTGATAAAATGCCATTGTATAAATAAAACCACAGCTTC	.	PASS	PRECISE;SVMETHOD=Snifflesv1.0.12;CHR2=chr8;END=60564243;STD_quant_start=0.500000;STD_quant_stop=4.677072;Kurtosis_quant_start=10.389709;Kurtosis_quant_stop=0.941368;SVTYPE=INS;SUPTYPE=AL;SVLEN=404;STRANDS=+-;STRANDS2=12,21,12,21;RE=33;REF_strand=25,37;Strandbias_pval=0.825916;AF=0.347368	GT:DR:DV	0/1:62:33
chr8	60569663	30122	N	GGTCTTTTTGCGGGGGTCCCTGGGTGGGCGCAGACGGGTTTAAGGCACCTGCCTTGAGCCCAGGGCGCGAGCCGTGGAGACCCGGGATCAGAATCGCCGCGGCTCGGGCTCAGAAAAAACGTAAGCATGGAGGCCTGCTCTGCCCTCTGCCACTGTGTCCTCCGTCTCGGGGTCTCGTACTATCGGGAATAATAAAAAAATTAAAAAAAAAATAAATAAAAGCG	.	PASS	PRECISE;SVMETHOD=Snifflesv1.0.12;CHR2=chr8;END=60569678;STD_quant_start=0.948683;STD_quant_stop=5.504544;Kurtosis_quant_start=7.010033;Kurtosis_quant_stop=2.944823;SVTYPE=INS;SUPTYPE=AL;SVLEN=211;STRANDS=+-;STRANDS2=19,22,19,22;RE=41;REF_strand=38,44;Strandbias_pval=1;AF=0.333333	GT:DR:DV	0/1:82:41
chr8	60574170	30123	N	AAGCAATGAGATTCTTTTTTTTCTTTTTTAACTTTTATTATTCTTTATGGATAGTCACACGGCGAGAGAGAGATGAGATAGAGAGGAGAGAGATGAGAGAGGCAGAGCACAACAGGAAGAGGGAGAAGCAGGCTCCATGCACCGGGAAGCCCGACGTGGGATTCGATCCGGTCTCAGGATCGCGCCCTGGGCCAAAGGCAGGCGCCAAACCGCTGCGCACCCAGGGATCCC	.	PASS	PRECISE;SVMETHOD=Snifflesv1.0.12;CHR2=chr8;END=60574179;STD_quant_start=2.380476;STD_quant_stop=6.110101;Kurtosis_quant_start=7.975891;Kurtosis_quant_stop=9.667017;SVTYPE=INS;SUPTYPE=AL;SVLEN=234;STRANDS=+-;STRANDS2=20,17,20,17;RE=37;REF_strand=54,41;Strandbias_pval=0.846024;AF=0.280303	GT:DR:DV	0/0:95:37
chr8	60589841	30124	N	CACTATCTATTATAGACTAGAATATCTATATATATAT	.	PASS	PRECISE;SVMETHOD=Snifflesv1.0.12;CHR2=chr8;END=60589846;STD_quant_start=1.588650;STD_quant_stop=2.047065;Kurtosis_quant_start=6.937747;Kurtosis_quant_stop=3.721169;SVTYPE=INS;SUPTYPE=AL;SVLEN=32;STRANDS=+-;STRANDS2=21,22,21,22;RE=43;REF_strand=49,48;Strandbias_pval=1;AF=0.307143	GT:DR:DV	0/1:97:43
chr8	60638767	30125	N	CAGGAACTCACCATTGGGGGAATCCCTGGGTTGGCCGCCGTGCGTTTGGCGCCTGCCTTGGCCCGGGGCACGATCCTGGAGACCCGGGATCGAACTCCCACGCTCGGGCTCCCCGGTGCATGGAGTCTGCTTCTTCCCTTGCCTGTGTCTCTCCTCTCTCTCTCTCTCTGTGACTATCATAATATAAAAAAAATAAAAAAAAAAAACAAAAA	.	PASS	PRECISE;SVMETHOD=Snifflesv1.0.12;CHR2=chr8;END=60638774;STD_quant_start=2.863564;STD_quant_stop=5.856620;Kurtosis_quant_start=5.776869;Kurtosis_quant_stop=6.979027;SVTYPE=INS;SUPTYPE=AL;SVLEN=212;STRANDS=+-;STRANDS2=7,10,7,10;RE=17;REF_strand=55,53;Strandbias_pval=0.603111;AF=0.136	GT:DR:DV	0/0:108:17
chr8	60652624	30126	N	AAGTTTGATTCGAGGGATCACTGGGTGGCGCAGCGGTTTTGGCGCACTGCCTTTTGGCCCAGGGCGCGAATCCTGGAGACCTGGGATCGAATCCCAACATAGGGCCTCCCGGTGCATGGAAGCCCATGCTTCTCCTCTGCCTGTGTCTCTGCGCCTCTCTCTCTCTCTCTGTGACTTCATAAATAAATAAAAAGAGTTAAAAAAAAA	.	PASS	PRECISE;SVMETHOD=Snifflesv1.0.12;CHR2=chr8;END=60652627;STD_quant_start=1.702939;STD_quant_stop=4.110961;Kurtosis_quant_start=1.849083;Kurtosis_quant_stop=2.367980;SVTYPE=INS;SUPTYPE=AL;SVLEN=205;STRANDS=+-;STRANDS2=12,8,12,8;RE=20;REF_strand=45,43;Strandbias_pval=0.620799;AF=0.185185	GT:DR:DV	0/0:88:20
chr8	60654886	30127	CATTTTAAGAGTTTTTTTTTTTTTTTTTTTTTTTTTTTTTTC	N	.	PASS	PRECISE;SVMETHOD=Snifflesv1.0.12;CHR2=chr8;END=60654930;STD_quant_start=1.167748;STD_quant_stop=1.783765;Kurtosis_quant_start=-1.274012;Kurtosis_quant_stop=-1.494886;SVTYPE=DEL;SUPTYPE=AL;SVLEN=-44;STRANDS=+-;STRANDS2=11,11,11,11;RE=22;REF_strand=52,53;Strandbias_pval=1;AF=0.173228	GT:DR:DV	0/0:105:22
chr8	60661279	30128	TAGAAAATACGGGGATCCCTGGGTGGCGCAGCCGTTTGGCGCCTGCCTTTGGCCCAGGGCGCGATCCTGGAGACCCGGGATCGAATCCCATATCAGGCTCCCGGTGCATGGAGCCTGCTTCTCCCTCTGCCTGTGTCTCTGCCTCTCTCTCTCTGTGTGACTATCATAAGTAAATAAATTAAAAAAAAAAAAAAAAAAAGAAT	N	.	PASS	PRECISE;SVMETHOD=Snifflesv1.0.12;CHR2=chr8;END=60661472;STD_quant_start=3.679465;STD_quant_stop=3.162278;Kurtosis_quant_start=-2.069530;Kurtosis_quant_stop=-1.970467;SVTYPE=DEL;SUPTYPE=AL;SVLEN=-193;STRANDS=+-;STRANDS2=15,12,15,12;RE=27;REF_strand=43,51;Strandbias_pval=0.39075;AF=0.22314	GT:DR:DV	0/0:94:27
chr8	60685116	30129	N	CGTTCTGGCAGAGTTCTGCCCATCACCTTCTGCGCCTCAAAACTGCCTTGGCATCCACAAACCCTTCCTGTTGAAGAATCAAATCGCCACTTAATAACAAGCGCGTAAGGGTTATCCTCTGCTTCTGTGCTGAATAGAGTGGCTTTAAGGCATGCCTCATCTAAGCCAAGTGAGTGGTGATTTCTGGTAAAGACTACAGAGTCACAACCACCTCTCTCCCCTCCTGTTAACCTTTTGGGTCTGTCTCCCACGTCGGTTACCTTTGAGCAGCCTGGCCAATGGTCCTCAGGCATAGGCTATAGATATTTGCTCATTTATCGAGGGAGAGAGTGTCCAGGATTTGCCAGTAGAGTAGTTACTTGGTCATTGTTGGTTAATTGTGTGAGGCCGGCATACTGCAATGGTGGTCCCAC	.	FAIL_NOTPRECISE	IMPRECISE;SVMETHOD=Snifflesv1.0.12;CHR2=chr8;END=60685115;STD_quant_start=66.623319;STD_quant_stop=65.990530;Kurtosis_quant_start=-1.777162;Kurtosis_quant_stop=-1.776985;SVTYPE=INS;SUPTYPE=AL;SVLEN=424;STRANDS=+-;STRANDS2=13,11,13,11;RE=24;REF_strand=38,44;Strandbias_pval=0.642959;AF=0.226415	GT:DR:DV	0/0:82:24
chr8	60750721	30130	N	TACACACCAAATAAATAATAAAATAAAATAACAATAAACATAATTAAAACAAAAAAAAAATAAAAAAAAAA	.	PASS	PRECISE;SVMETHOD=Snifflesv1.0.12;CHR2=chr8;END=60750729;STD_quant_start=2.751623;STD_quant_stop=2.927700;Kurtosis_quant_start=7.807529;Kurtosis_quant_stop=1.183496;SVTYPE=INS;SUPTYPE=AL;SVLEN=64;STRANDS=+-;STRANDS2=14,14,14,14;RE=28;REF_strand=56,39;Strandbias_pval=0.515329;AF=0.227642	GT:DR:DV	0/0:95:28
chr8	60765241	30131	N	GGGACTTCGATCCTGGGTCTCCAAGGGAATCAAGCCGCTGGGCTGAAGGGGCCGGCTAAACCGCGGAGCCACAGGGCTTCCCTGAGTCCCATGTCTTTGTTTCTCAAAATAGAAAATCGTTGTTATCTGTTCTGTTTAAAACATAATTGAAGCACAGTGAAACACAGGGGACGAAGGAAGGATAGGAAAAGATGCTGAACTGAGGAAAGCACACTGAGGCTCTGGAAGGGGGGGGTTTGTGGATGGG	.	PASS	PRECISE;SVMETHOD=Snifflesv1.0.12;CHR2=chr8;END=60765241;STD_quant_start=0.316228;STD_quant_stop=4.516636;Kurtosis_quant_start=6.245309;Kurtosis_quant_stop=6.913548;SVTYPE=INS;SUPTYPE=AL;SVLEN=248;STRANDS=+-;STRANDS2=11,7,11,7;RE=18;REF_strand=47,44;Strandbias_pval=0.606585;AF=0.165138	GT:DR:DV	0/0:91:18
chr8	60784847	30132	AAAAAAAAAATTAGAACCGGGGATCCCTGGGTGGCGCAGTGGTTTGGCGCCTGCCTTTGGCCCAGGGCGCGATCCTGGAGACCCGGGATCGAATCCCACGTCGGGCTCCCTGCATGGAGCCTGCTTTTCCCTCTGCCTGTGTCTCTGCCTCTCTCTCTGCCTCTCTCTCTCTCTCTCTCTGTGACTATCATAAATAAATAAAGAAAAAAATATTA	N	.	PASS	PRECISE;SVMETHOD=Snifflesv1.0.12;CHR2=chr8;END=60785062;STD_quant_start=0.886405;STD_quant_stop=1.711307;Kurtosis_quant_start=-1.813994;Kurtosis_quant_stop=10.348514;SVTYPE=DEL;SUPTYPE=AL,SR;SVLEN=-215;STRANDS=+-;STRANDS2=14,15,14,15;RE=29;REF_strand=47,53;Strandbias_pval=1;AF=0.224806	GT:DR:DV	0/0:100:29
chr8	60787989	30133	N	AGGACACAAAAACAAAGGACTGAATAGAATATCATGAGGACCGAACTCATAGCGCGCAATGGTAGACTCGGAATGTGAACGGGCGTTAAATACCCCCCAAAAGGCGGCAGGGTTTCAGCCTGGATAAATAAAAAGCAGGACGCAATCTATTGCTGTCTACAAGGATACTCTTGTTCACAGAGGAGCACCTCGCCTGAAAAAAAGTGTGGAATAAACTTTCTATCGAATGGTCCTCGAAAGAAACGATGGGTACCAATCCTTATATCGATAACTAAAATTTACCCGAGAAGACTATAGTGAGAGATGAAGAGGGGCACTAATATCATAGCTATAGGATATATTCACAGAGGACTTAACAATCGCTCATATATTCTCCGATGTGGTAAAGCTGCCAATATATATCAAGTTATTAGACGCAAGTGAGAATACTTAGATAATATACACTTATACTTGGTGCTTCAATCGTAGCTGCGTTCTACGTCCGATAGTCTTCTAGAGACAAACATCTCCAAAGAAACGAGCTTAAATGATACACTGGAGCCATGGATTTACAGATATCACAGAACTTTACTCCAACTCAGACAATCACGTTCTTCGCAAGCCACATGAACTTTCCCTGTCAGGGAATTACTCACATTTGGTCACATCGGGTCTGAAACCGATACCAAAAGATGGAGATTGGCCCAGTGCAGATCTCGGACCAATATGCCTTGAAATTGCACTAGATCAGCCAACCAAGAGTTATGGAGGACCTCAAAACACAGGAGGTAGACCAGCCTGCTAAACGATAAAAGGGGGCAAAAGGGAAATTAAGGAAGAGTAAAACATCTGGAAACTATGGAATGAAGAGTCAAAACCGTCAAATCGTTTGATCAGCAAAAGCAGTCCTTACAGGGGAAGAATACTGCATACAAGCATCCATTCAAACTGGAGGAACTCGAAGACAAAGCGAACCGTTACCTAAGCGGAGCGAGAGAAAGAACAGGCATAGATCCTACACCAAGAGAATAAGGGCGCTAATAATTAGTCGAGCAGACGCCGAAAGGCGAAACCAGAAGAAATGTGGAACTAGATCCAGAGAACCAGGGTTGTTCTTTGAAAGAATTAGTAGATAACTCACCTTAGCCCAACCTCTTAAAATAAGAAGAGAAACTTCAAATACTAAATCAACAGAAAGGAGGACAGGAGATCACTAACCGAACCAAGTAAATGACAACTCTTTAACAAACTCATTTAACCGCTACGCCAATGAAATTGGCATCTAAGAAGAAAGGACGCATTCCTGAAGCCACGACACTACAAACTGGAACATTAAGAAATAGAAACCATGAACGGCCGATACAGTGAGGAAATTGAAGCGAGGGCACTCAAAAATCCCAGACACAGAGTCCAGGGCAGATGCTCCAGGAGGTTCTTATCAAACGTTGAAAGAGAGAAACAGACTAGTTCTCCTAAAGCTGTGTGAGATGAAGAGATGGAGGAGCTTCCAAAGTTGTTCAGGAATCGCAGCACAACTTAGTCCAAGCCGACAAAGACCCCGCAAAAAGGAAAAAAAGAATTACAGACCAATATCCCGGATGAACATGGATGCAAAGCATTTCAACAAGAGACGGGTCCAAAGGACACATACATTAGAATTAATTCGCCTGAACAAGTAGGATTTATCCCTGGGACACAAGGCTGGTTCACACCCCGTAAACAATCAATGTGATTCATCATATACAGCAAAGAGAAAAGACAGGCAAGAGACATATGATCCTCTCATTGGAATGCAGGAGAAAGTGCATTGTACTAAATACAAGCAACATTCAGCGATAGCAAAACTCTTTCAGAGTGGGAGGATAGAGGCTTCCTCGACTCTTTAGCCATCTATGAAAAGCCCACAGCAGAATATCAGCGCATGGGGAAGCACGGGAGCATTTCGCCTAAGATCAGGAAAAAAAAAACCAAAGACAGGGATTCCCTCTCCACCACTGCTATTTCACATGGAAATGGAATCTAGGCCTCAGCAATCAGACAACAAAAGACATTAAAGGAATTCAATTGGCAAAGCAGAAGTCAAACGCTCCTTTCCAAGCCGATGACATGATACTCTACATAGAAAACCCCCACAGAAAGTCTCCACCCCAAGATTGCTAGAAATCATATAACAGCGATCGGTAAGCGGGGCAGATCAAAATCAATGCCCAGAAGTCGTGGCCTTCTATACACTAGACATAACTGAAGAAAGAGAACTTAAGGAGTCAATGCCCATATTATTGCAACCAAACATAAGATACCTAGAATAAACCTACACGCAAAGATTAAAGGAGCATAACCTCAAAACTATAACACTTCTGAAGAATTGGAGGAAGACACACAAAGAGATTGAAAAATATCCATGCCAGGATTGGACAGAATAATATTTGAGAATCAATGATTTACCCAGGGCATATACACGTTTAGATGCAATCCGGGCAAGCCCATGGACTTTCTTCAGCGTTAGAGACAATTATTTTAAGATATGTGTGACATCAGAAACCCCGGAATAGCCAGGATTTAAAAAAGAAACCATATTGGGGGCATGCACTGGCCAGATTCAGGGTTGTACTGACACACTGTAGGGCATCAAACATGGGGTCCTGGCACAAAAACAGACGCATAGATCGTGGAACGAGAATAGGAGAATACAGAAGCGACCCTGACTTCTATGGGCAACGAAATCGATAGAAGGAGGAAGACTATCCAGGGAAGAAAGACATCTCTTCCATAAAGGGGTGCTGAATATTGGACAGCCACATGCCGAATGGAAACTAGACACTCTCTTGCACCCTACACAAGGGCTCAACTCAAAATGGATCGAAAGATCTAATGTGAGCCAAAGATTCCGATAAAATCCTAGAGAAGAACACAGGAGCAACACCCTTTGTGGAACTCGGCCATAGGAACTATTGCAAAGCATCCGACGAAGGCAGAAGAACAAAAAAGCAAAATGAACTGAGTGGGGAGTCATCAAATAAGAAGCTCTGTGCAACAGTCAAGGATATCAGGTCAACAAACCAAAACGGACCTACGAAATGGGAAGATATTGCAATGACATATCAGATAGAAAGGGCTAGTTATCCACTAATCAGAAAAGACTTTTTAAACTCCGAAACACCAAGACACCAAACATCCAATGCATTATGTTCGAAGCCTGAACAGAAATAGTCACCGAAGAAGACAAGAGCATGCCAACATCCGATGAGAAAATGCTCTGCGTCCTTGCCATCAGGGAATAAAATCAAAAACCCGATATGGTAACAGCCGTCACCTAGAATATGTGTAAAAATCAAGTCATTGAAACAAAATGTTTTGGTTATGATTGTGAGAAAGGGGGAAACCGCTCTTAGTCTGTTTTCGTTAATGTGAACTGTCACACTGGTGAAAGACTTCTGTGGATGTTCGCTCCAAACATGTAAAATTACACCTGCCGCGTACGACACAGCAATTGCAAATGTTGGTATCGCGCCAAAGTACAAATTCAATGACGCTATGGGCACTGGCACACCGATGTTGTCTAGCGCAACGGCACACGTATCCACTTAGCCAAAGAGCCTCTGTTCCAAACGAAGAGCAATGAGCGATAAAAGAATATGGTAGGTTCATATACAATGGGAATATTAGCTCAGCTATTAGAATACAAATACTCACCAGTTACTCAACGTGGAGTGGAACTGGAGGGTATATGCTGAGGAAGTAAGTCAGATCGGGGGACAAGAATATATTTCTCGATTCATTTGGGGATATAATAAATATTGAACGGGGCGAAAAGAGGCGGAAGGAGGAGAAGAATGTGTTAGGAAATATCAGAAAGGGAGACAAACATAAAGACTCTCCTCTGAGCACCGACTAGTGTGGTAGAAGGGCGGAGGCGGGGGTTGGAGACGTGAATGGTGAACGGGCACCGTTGTTTCTGTACACTTGTAAATTGGAACGAAGGCCCCACCTACACACCACGAAAAAAAAA	.	FAIL_NOTPRECISE	IMPRECISE;SVMETHOD=Snifflesv1.0.12;CHR2=chr8;END=60787988;STD_quant_start=3.331666;STD_quant_stop=118.857057;Kurtosis_quant_start=-0.287756;Kurtosis_quant_stop=-0.358034;SVTYPE=INS;SUPTYPE=AL,SR;SVLEN=4269;STRANDS=+-;STRANDS2=9,3,9,3;RE=12;REF_strand=46,51;Strandbias_pval=0.123541;AF=0.110092	GT:DR:DV	0/0:97:12
chr8	60789270	30134	N	CCTAAAAAATTAATATAAATCATTCACTAAAATAACATAAC	.	PASS	PRECISE;SVMETHOD=Snifflesv1.0.12;CHR2=chr8;END=60789269;STD_quant_start=7.810250;STD_quant_stop=5.502066;Kurtosis_quant_start=0.491189;Kurtosis_quant_stop=0.523626;SVTYPE=INS;SUPTYPE=AL;SVLEN=49;STRANDS=+-;STRANDS2=14,9,14,9;RE=23;REF_strand=42,44;Strandbias_pval=0.353242;AF=0.211009	GT:DR:DV	0/0:86:23
chr8	60837845	30135	N	AAAGAAAGGAAAGAAGAAGGAAAGAAAGAGCAGAAAGAAAGAAAGAAAATAAAGAAAGAAAAAGAAGAAAAAGAAGACAAGAAAAAGGAATAAAGAAAGAAAGAAAGAAAAGAAAGAAATATTAAGAAAAGAAAAAGAAAAAAAAGAAAAGGAAAGAAAAAAGAAAGAAAAAAAGAAGCAGAAAAGAACGAAGGAAAGAACG	.	FAIL_NOTPRECISE	IMPRECISE;SVMETHOD=Snifflesv1.0.12;CHR2=chr8;END=60837859;STD_quant_start=17.216271;STD_quant_stop=58.218554;Kurtosis_quant_start=-0.599807;Kurtosis_quant_stop=2.058046;SVTYPE=INS;SUPTYPE=AL;SVLEN=97;STRANDS=+-;STRANDS2=1,13,1,13;RE=14;REF_strand=35,36;Strandbias_pval=0.00308399;AF=0.164706	GT:DR:DV	0/0:71:14
chr8	60854195	30136	N	CTAAAAACCGATGGGCTCAGGGATCCCTGGGTGGCCGCCAGCGGCTTTGGCGCCTGCCTTTGGCCCCTGGCGTGATCTGGGACAGAACCGGGGATCGAATCCCACCTTCAGGCTCCCGGTGATGGAGCCTGGCTTCTCCCTATGCTGCCTGTCGTTCTCTGCTCTCTCTCTCTCTCCTTGTGACTATTCATAACCTAAATGAAAGTTAAAAAAAAAA	.	PASS	PRECISE;SVMETHOD=Snifflesv1.0.12;CHR2=chr8;END=60854201;STD_quant_start=2.198484;STD_quant_stop=5.852350;Kurtosis_quant_start=2.461906;Kurtosis_quant_stop=5.350805;SVTYPE=INS;SUPTYPE=AL;SVLEN=209;STRANDS=+-;STRANDS2=15,9,15,9;RE=24;REF_strand=43,34;Strandbias_pval=0.640693;AF=0.237624	GT:DR:DV	0/0:77:24
chr8	60857371	30137	N	AGAAAAAAAAAAAAAAAAAAAACACCTTCGAT	.	PASS	PRECISE;SVMETHOD=Snifflesv1.0.12;CHR2=chr8;END=60857372;STD_quant_start=5.787918;STD_quant_stop=5.700877;Kurtosis_quant_start=6.301064;Kurtosis_quant_stop=3.644309;SVTYPE=INS;SUPTYPE=AL;SVLEN=32;STRANDS=+-;STRANDS2=5,9,5,9;RE=14;REF_strand=47,39;Strandbias_pval=0.251653;AF=0.14	GT:DR:DV	0/0:86:14
chr8	60864615	30138	GATAGAAAAAAAAAAAACAAAACAAAACAAAACC	N	.	PASS	PRECISE;SVMETHOD=Snifflesv1.0.12;CHR2=chr8;END=60864649;STD_quant_start=2.983287;STD_quant_stop=3.049590;Kurtosis_quant_start=-2.235235;Kurtosis_quant_stop=-2.016620;SVTYPE=DEL;SUPTYPE=AL;SVLEN=-34;STRANDS=+-;STRANDS2=12,9,12,9;RE=21;REF_strand=41,40;Strandbias_pval=0.63202;AF=0.205882	GT:DR:DV	0/0:81:21
chr8	60874753	30139	N	GGCGGGGGGGGGGGGGGGGGGGGGGGGGGGGGGGGGACGGGGGGGGGGGGTG	.	FAIL_NOTPRECISE	IMPRECISE;SVMETHOD=Snifflesv1.0.12;CHR2=chr8;END=60874790;STD_quant_start=2.607681;STD_quant_stop=33.267101;Kurtosis_quant_start=2.259862;Kurtosis_quant_stop=-1.120616;SVTYPE=INS;SUPTYPE=AL;SVLEN=51;STRANDS=+-;STRANDS2=15,5,15,5;RE=20;REF_strand=37,42;Strandbias_pval=0.0269497;AF=0.20202	GT:DR:DV	0/0:79:20
chr8	60880782	30140	N	TGGATCGCCTGGGTAGCGCGCGGTTTGGCGCCTGCCTTTGGCCCGAGGGCCGAAGCCTGGAGACCCAGGAATCGAAGCCAAGAATCGGGCATCCGGTGTACAAATGGAGCCTGCTTCCGCCCTCTGCCTAGTGTCTGTGCCTCTTCTCTCTCCCTCTGGACTA	.	PASS	PRECISE;SVMETHOD=Snifflesv1.0.12;CHR2=chr8;END=60880782;STD_quant_start=0.000000;STD_quant_stop=4.472136;Kurtosis_quant_start=10.958320;Kurtosis_quant_stop=0.053849;SVTYPE=INS;SUPTYPE=AL;SVLEN=157;STRANDS=+-;STRANDS2=11,19,11,19;RE=30;REF_strand=32,39;Strandbias_pval=0.511888;AF=0.29703	GT:DR:DV	0/0:71:30
chr8	60887358	30141	N	CGACGGCTTTTGTTTACAAACAAAAACAAAAA	.	PASS	PRECISE;SVMETHOD=Snifflesv1.0.12;CHR2=chr8;END=60887372;STD_quant_start=5.196152;STD_quant_stop=4.091069;Kurtosis_quant_start=4.596084;Kurtosis_quant_stop=5.671100;SVTYPE=INS;SUPTYPE=AL;SVLEN=38;STRANDS=+-;STRANDS2=21,17,21,17;RE=38;REF_strand=32,35;Strandbias_pval=0.543744;AF=0.361905	GT:DR:DV	0/1:67:38
chr8	60894539	30142	N	GCAATTCCCTTCCACTTACCCGCTTCCTTCCCTTACACAGTCACAGACTTACCGTACCCTT	.	FAIL_NOTPRECISE	IMPRECISE;SVMETHOD=Snifflesv1.0.12;CHR2=chr8;END=60894538;STD_quant_start=14.897083;STD_quant_stop=34.856850;Kurtosis_quant_start=6.683251;Kurtosis_quant_stop=-1.765612;SVTYPE=INS;SUPTYPE=AL;SVLEN=89;STRANDS=+-;STRANDS2=15,12,15,12;RE=27;REF_strand=28,37;Strandbias_pval=0.359525;AF=0.293478	GT:DR:DV	0/0:65:27
chr8	60897245	30143	GATGAGGCTAGAGGGATCCCTGGGTGGCGCAGCGGTTTGGCGCCTGCCTTTGGCCCAGGGCGCGATCCTGGAGACCCAGGATCGAATCCCACGTCGGGCTCCCGGTGCATGGAGCCTGCTTCTCCCTCTGCCTGTGTCTCTGCCTCTCTCTCTCTGTGACTATCATAAATAAATAAAAATTTAAAAAAAAAAAAAAA	N	.	PASS	PRECISE;SVMETHOD=Snifflesv1.0.12;CHR2=chr8;END=60897441;STD_quant_start=1.477098;STD_quant_stop=1.348400;Kurtosis_quant_start=-1.728359;Kurtosis_quant_stop=-1.671069;SVTYPE=DEL;SUPTYPE=AL;SVLEN=-196;STRANDS=+-;STRANDS2=11,12,11,12;RE=23;REF_strand=36,37;Strandbias_pval=1;AF=0.239583	GT:DR:DV	0/0:73:23
chr8	60902475	30144	N	CATGATCGGTCCACTCGTCAGGGCTCGCCTGCATGGAAGGGACCGCCCACCCCTGTAGGGGGGTATTTATTTGTGTGAACCACCCCCTTTCTCCCTCTGCCCTGTCCCCCCCCCGCCCCCTCTCTTGCTTCTCTCTCT	.	FAIL_NOTPRECISE	IMPRECISE;SVMETHOD=Snifflesv1.0.12;CHR2=chr8;END=60902531;STD_quant_start=16.803159;STD_quant_stop=9.841044;Kurtosis_quant_start=-1.215492;Kurtosis_quant_stop=-1.286251;SVTYPE=INS;SUPTYPE=AL;SVLEN=73;STRANDS=+-;STRANDS2=23,30,23,30;RE=53;REF_strand=47,43;Strandbias_pval=0.386741;AF=0.370629	GT:DR:DV	0/1:90:53
chr8	60912749	30145	AGCTGGGATCCCTGGGTGGCACAGCGGTTTGGCGCCTGCCTTTGGCCCAGGGCGCGATCCTGGAGACCCGGGATCGAATCCCACATCGGGCTTCCTGCATGGAGCCCGCTTCTCCCTCTGCCTGTGGTCTCTGCCTCTCTCTCTCTCTCTCTCTGACTATCATGAATTAATAAATAAAATCTTTAAAAAAAAAAAAAAAAAAAAG	N	.	PASS	PRECISE;SVMETHOD=Snifflesv1.0.12;CHR2=chr8;END=60912957;STD_quant_start=0.907485;STD_quant_stop=0.000000;Kurtosis_quant_start=5.564545;Kurtosis_quant_stop=8.384142;SVTYPE=DEL;SUPTYPE=AL;SVLEN=-208;STRANDS=+-;STRANDS2=18,16,18,16;RE=34;REF_strand=53,42;Strandbias_pval=0.84189;AF=0.263566	GT:DR:DV	0/0:95:34
chr8	60939454	30146	N	CTTTCCCCCCCTTTGTGTTTTATGTTTGGTCCCTTTTTGTTTT	.	FAIL_NOTPRECISE	IMPRECISE;SVMETHOD=Snifflesv1.0.12;CHR2=chr8;END=60939472;STD_quant_start=15.741664;STD_quant_stop=40.713634;Kurtosis_quant_start=2.527181;Kurtosis_quant_stop=-0.949888;SVTYPE=INS;SUPTYPE=AL;SVLEN=82;STRANDS=+-;STRANDS2=12,2,12,2;RE=14;REF_strand=38,43;Strandbias_pval=0.00861749;AF=0.147368	GT:DR:DV	0/0:81:14
chr8	60959867	30147	N	TAGAAAAGCACTAAATTCAAAAGGACAATGCACCCCATATTTATTGACAGCATTGTTAGCAATAGCCCAAATTTGTAAGCATGCCCGCGCAAGTATCCAAGTGACTGATGCATGAAGATGTGGTATAGATATTCAACAGAATATACTCGCAATAAACAAGGAGTAACATCTTGCCATTTGCAATGCCATCGGTGGATCTAGAGAGGTTTAAGATGCTCTGTGAAATCAGCCTAGATCAGAGAAAGACAAAATGCTCTAATGATTTCACTCATATGTGGAATTTAAGAAAACCATGACAAAGGAGGAAATAAAAAAAGAAACTAAAAAAACTGACACTCAACATGGAGAACAAACAGATGGTTACTGCAGAATGGGAGGGGGGCAGAAGGATGGCAGTGAAATAATATGAAATGAATACACCGTATCCTGAGAACATTGATTACTATGTGGAATTGTTACGATCACATATAATATCAGGTGTATATATACAGTATATACACCTGAAGCTAAATAACGGCCGTATGTT	.	PASS	PRECISE;SVMETHOD=Snifflesv1.0.12;CHR2=chr8;END=60959867;STD_quant_start=0.000000;STD_quant_stop=6.007571;Kurtosis_quant_start=2.327277;Kurtosis_quant_stop=2.353510;SVTYPE=INS;SUPTYPE=AL,SR;SVLEN=521;STRANDS=+-;STRANDS2=11,12,11,12;RE=23;REF_strand=45,46;Strandbias_pval=1;AF=0.201754	GT:DR:DV	0/0:91:23
chr8	60974137	30148	N	GTTTTCATGCATTTTTATTTTTTATTTTTTTTTTAATTATTTATTTATTATGCATTAGTTCACAGAGAGAGAGAGAGATAGGCAGAGACACAGCAGAGGGAGAAGCAGTGCTCCATTGCACCGGCGGAGCCCGCTCGTGGGCCCCGATCCCGGGTCTCCAGACATTCACGCCCTGGGCCAAAGGCAGGCGCCAAACCACTGCGCCACCCAGGGGTCC	.	FAIL_NOTPRECISE	IMPRECISE;SVMETHOD=Snifflesv1.0.12;CHR2=chr8;END=60974145;STD_quant_start=10.164276;STD_quant_stop=8.815824;Kurtosis_quant_start=-1.694518;Kurtosis_quant_stop=0.288677;SVTYPE=INS;SUPTYPE=AL,SR;SVLEN=209;STRANDS=+-;STRANDS2=36,32,36,32;RE=65;REF_strand=36,39;Strandbias_pval=0.616696;AF=0.464286	GT:DR:DV	0/1:75:65
chr8	60974944	30149	N	TGTTTTCAACTTTTTTATTTTGTTTTTTAATTTTTATTCTATCTATTATGCTATGTCACCAGCGAGAGAGCGCGAGCAGAGACACATGGGCAGCGGGGAGGAAGCCAGGCTCCATTTGCACCGGGCGCCCGATGTGGGCCTTCCGATCCCGAGTCTCCAGGATCGCGCCCTGGGGCCAAAGGCCGCGCCAACCCGCTGCGCACCCAGGGCTCCCC	.	PASS	PRECISE;SVMETHOD=Snifflesv1.0.12;CHR2=chr8;END=60974946;STD_quant_start=2.851392;STD_quant_stop=3.747463;Kurtosis_quant_start=11.071011;Kurtosis_quant_stop=6.345261;SVTYPE=INS;SUPTYPE=AL;SVLEN=206;STRANDS=+-;STRANDS2=21,25,21,25;RE=46;REF_strand=36,36;Strandbias_pval=0.707446;AF=0.389831	GT:DR:DV	0/1:72:46
chr8	60996673	30150	N	CGTTTTCTCCTCTTCCTCTCCTCTCCTCTCCTCTCCTCTCTCTCCCGCCTCTCCCTCCCTTCCCTTCCTTCCCTTCCCTTCCCCTTCCCCTCCCCTCCCCTCCTCCACTCCACCCCAGCCCCTCCCTT	.	FAIL_NOTPRECISE	IMPRECISE;SVMETHOD=Snifflesv1.0.12;CHR2=chr8;END=60996672;STD_quant_start=31.012901;STD_quant_stop=33.363153;Kurtosis_quant_start=5.330799;Kurtosis_quant_stop=-1.549620;SVTYPE=INS;SUPTYPE=AL;SVLEN=141;STRANDS=+-;STRANDS2=15,6,15,6;RE=21;REF_strand=37,25;Strandbias_pval=0.436755;AF=0.253012	GT:DR:DV	0/0:62:21
chr8	61001916	30151	N	GTGATTCTTTTTTTTTTTTTTTAAAGATTTGATTTATTTATTCATGATAGTACACCACAGAGAGAGAACAGAGAGGCAGAGACACAGGCAAGTGGAGAAACATGCTCCATCACCGGGAGCGCCACGTTTGATTTCGAATCCCGGGATCTCCCAGGATCGCGGCCTGGGCCAAGGTAGGCGCCAAATCTGGCTCTCCACCCAGGGATCCCCCAGCCT	.	PASS	PRECISE;SVMETHOD=Snifflesv1.0.12;CHR2=chr8;END=61001923;STD_quant_start=4.722288;STD_quant_stop=6.449806;Kurtosis_quant_start=4.186141;Kurtosis_quant_stop=0.943705;SVTYPE=INS;SUPTYPE=AL;SVLEN=216;STRANDS=+-;STRANDS2=9,6,9,6;RE=15;REF_strand=36,30;Strandbias_pval=0.779056;AF=0.185185	GT:DR:DV	0/0:66:15
chr8	61010723	30152	N	CCCGCCCAGGGGCTTCTGAGCTGGCCGGTCCCTGTCCTGCCTGA	.	PASS	PRECISE;SVMETHOD=Snifflesv1.0.12;CHR2=chr8;END=61010722;STD_quant_start=0.447214;STD_quant_stop=1.777639;Kurtosis_quant_start=7.374207;Kurtosis_quant_stop=7.112337;SVTYPE=INS;SUPTYPE=AL;SVLEN=46;STRANDS=+-;STRANDS2=23,27,23,27;RE=50;REF_strand=40,40;Strandbias_pval=0.719794;AF=0.384615	GT:DR:DV	0/1:80:50
chr8	61043209	30153	AGATTTTTCTGTGTTTTTTTTTTACGTCTGCCTGTCGTCTGTCTGCCTGTCGCCGAAACACAACGTGTCAGC	N	.	PASS	PRECISE;SVMETHOD=Snifflesv1.0.12;CHR2=chr8;END=61043281;STD_quant_start=2.306118;STD_quant_stop=1.678744;Kurtosis_quant_start=-1.718583;Kurtosis_quant_stop=-1.516621;SVTYPE=DEL;SUPTYPE=AL;SVLEN=-72;STRANDS=+-;STRANDS2=23,21,23,21;RE=44;REF_strand=49,47;Strandbias_pval=1;AF=0.314286	GT:DR:DV	0/1:96:44
chr8	61050045	30154	N	AAAATAAATGGTGGGGGATCCTGGGTGGCGCAGCGCTTTGGCGCTGCCTTTTGCCCAGGGCCGATCCTGGAGACCGGGATTCGAAATCCACGTCGGGCTCCGGTGTGTGGAGGCCTTCTTCTCCCCTCTGCCGTGGTCTTGCCTCTCTCTCCTCTGTGGACTATATAAATAACAAAAAAAAAAAAAAAAAAAAATAAAAAA	.	PASS	PRECISE;SVMETHOD=Snifflesv1.0.12;CHR2=chr8;END=61050059;STD_quant_start=0.346410;STD_quant_stop=5.138093;Kurtosis_quant_start=11.673731;Kurtosis_quant_stop=4.880613;SVTYPE=INS;SUPTYPE=AL;SVLEN=200;STRANDS=+-;STRANDS2=25,25,25,25;RE=50;REF_strand=57,55;Strandbias_pval=1;AF=0.308642	GT:DR:DV	0/1:112:50
chr8	61059721	30155	GGGCGGATGGATAGATGAGTGGATGGATGGTGGA	N	.	PASS	PRECISE;SVMETHOD=Snifflesv1.0.12;CHR2=chr8;END=61059755;STD_quant_start=2.097618;STD_quant_stop=2.024846;Kurtosis_quant_start=-1.342325;Kurtosis_quant_stop=-0.459936;SVTYPE=DEL;SUPTYPE=AL;SVLEN=-34;STRANDS=+-;STRANDS2=8,12,8,12;RE=20;REF_strand=39,41;Strandbias_pval=0.617835;AF=0.2	GT:DR:DV	0/0:80:20
chr8	61071161	30156	N	GCCCAGGGCTCACGGGGCTCCCCAGGGCTCCAAGGGCG	.	PASS	PRECISE;SVMETHOD=Snifflesv1.0.12;CHR2=chr8;END=61071163;STD_quant_start=5.622756;STD_quant_stop=5.218311;Kurtosis_quant_start=3.808578;Kurtosis_quant_stop=2.589574;SVTYPE=INS;SUPTYPE=AL;SVLEN=36;STRANDS=+-;STRANDS2=13,14,13,14;RE=27;REF_strand=51,46;Strandbias_pval=0.828043;AF=0.217742	GT:DR:DV	0/0:97:27
chr8	61087210	30157	GGAGCAGGACCAGGAGCAGGAGCAGGAGCAAGACCAGGAGCAGGACCAGGACCAGGAGCAGGAGCAAGACCAGGAGCAGGAGCAGGAGCAGGAGCAGGAGCAGGAGCAGGACCAGGAGCAGGAGCAGGAGCAGGAGCAGGACCAGGAGCAGGAACAGGAGCAGGAGCAGGAGCAGGACAGGAGCAGGAGCAGGAGCAGGAGCAGGAGCAGGAGCAGGAGCAGGAGCAG	N	.	FAIL_NOTPRECISE	IMPRECISE;SVMETHOD=Snifflesv1.0.12;CHR2=chr8;END=61087432;STD_quant_start=16.896745;STD_quant_stop=15.880806;Kurtosis_quant_start=-0.473641;Kurtosis_quant_stop=1.083286;SVTYPE=DEL;SUPTYPE=AL;SVLEN=-222;STRANDS=+-;STRANDS2=10,10,10,10;RE=20;REF_strand=31,41;Strandbias_pval=0.618477;AF=0.217391	GT:DR:DV	0/0:72:20
chr8	61150921	30158	TATATATATATATATTTTATATATATATTTTT	N	.	PASS	PRECISE;SVMETHOD=Snifflesv1.0.12;CHR2=chr8;END=61150952;STD_quant_start=1.264911;STD_quant_stop=1.095445;Kurtosis_quant_start=-0.407407;Kurtosis_quant_stop=-0.275383;SVTYPE=DEL;SUPTYPE=AL;SVLEN=-31;STRANDS=+-;STRANDS2=4,8,4,8;RE=12;REF_strand=29,35;Strandbias_pval=0.535809;AF=0.157895	GT:DR:DV	0/0:64:12
chr8	61169575	30159	N	TTTTTTTCTTATTTTTTTTATTTTTTAATTTTTATATTGTGAAGTCACACACACAGAGAGAGAGACGAGAGAGAGAGAGAGAGAGGCCAGCGACATAGGCAGAGGAGAAAGAAGAGGCCTCTCATGCACCGGGAGCCGACGTGGGACGATCCCCGGGGTCTCCACGATCGCGCCCCAGGCCAAAGGCAGGCGCTTAACCCGCTGCGCCACACCCCCACCAAAGGATCCCTATT	.	PASS	PRECISE;SVMETHOD=Snifflesv1.0.12;CHR2=chr8;END=61169576;STD_quant_start=0.938083;STD_quant_stop=4.044750;Kurtosis_quant_start=13.376075;Kurtosis_quant_stop=18.725863;SVTYPE=INS;SUPTYPE=AL;SVLEN=225;STRANDS=+-;STRANDS2=18,32,18,32;RE=50;REF_strand=48,60;Strandbias_pval=0.386538;AF=0.316456	GT:DR:DV	0/1:108:50
chr8	61209032	30160	N	AAACAGAACAGAAAGACTAAGAAAGAAAGAAGAA	.	FAIL_NOTPRECISE	IMPRECISE;SVMETHOD=Snifflesv1.0.12;CHR2=chr8;END=61209035;STD_quant_start=12.802344;STD_quant_stop=17.355115;Kurtosis_quant_start=-0.932611;Kurtosis_quant_stop=-1.101722;SVTYPE=INS;SUPTYPE=AL;SVLEN=46;STRANDS=+-;STRANDS2=7,14,7,14;RE=21;REF_strand=50,62;Strandbias_pval=0.471772;AF=0.157895	GT:DR:DV	0/0:112:21
chr8	61235921	30161	GTTTAGTGGCTACCTTTAGTGGCTCTAAGTGGTGAGGTGGGGGTG	N	.	PASS	PRECISE;SVMETHOD=Snifflesv1.0.12;CHR2=chr8;END=61235966;STD_quant_start=0.000000;STD_quant_stop=0.000000;Kurtosis_quant_start=1.751714;Kurtosis_quant_stop=-1.188960;SVTYPE=DEL;SUPTYPE=AL;SVLEN=-45;STRANDS=+-;STRANDS2=15,15,15,15;RE=30;REF_strand=46,51;Strandbias_pval=0.836897;AF=0.23622	GT:DR:DV	0/0:97:30
chr8	61297285	30162	N	AAATGTTAAGGCGGGATACCTGGGTGGCGCAGCGGTTTGGCGCATGCACTTTGGCCCCAGGGCGCGATCACTGGATACCCGGGATCGAATCCCACGGTCGGGCGCCCGGATGCAATGAGGACGCTTCTGGAGGCTCCCTCTGGCCTGTGTCTCCGGCGCCTCTCTCTCTCTCTCTCCCTCTGTGACTATCATAATAAATAAAAATTAAAAAAAAAAAAAGG	.	PASS	PRECISE;SVMETHOD=Snifflesv1.0.12;CHR2=chr8;END=61297295;STD_quant_start=3.699662;STD_quant_stop=4.703722;Kurtosis_quant_start=5.212560;Kurtosis_quant_stop=8.090129;SVTYPE=INS;SUPTYPE=AL;SVLEN=214;STRANDS=+-;STRANDS2=17,15,17,15;RE=32;REF_strand=36,36;Strandbias_pval=0.833378;AF=0.307692	GT:DR:DV	0/1:72:32
chr8	61314543	30163	N	AGCTGGGGGAGCTGGGGCGAGCTGGGGGGTTGGGGCGG	.	PASS	PRECISE;SVMETHOD=Snifflesv1.0.12;CHR2=chr8;END=61314545;STD_quant_start=2.420153;STD_quant_stop=2.405351;Kurtosis_quant_start=2.180395;Kurtosis_quant_stop=1.697326;SVTYPE=INS;SUPTYPE=AL;SVLEN=35;STRANDS=+-;STRANDS2=12,16,12,16;RE=28;REF_strand=50,45;Strandbias_pval=0.396385;AF=0.227642	GT:DR:DV	0/0:95:28
chr8	61316571	30164	N	TATATATATATATAGGGATATAAGTTATATATAATATATATTATA	.	PASS	PRECISE;SVMETHOD=Snifflesv1.0.12;CHR2=chr8;END=61316570;STD_quant_start=3.580996;STD_quant_stop=3.386826;Kurtosis_quant_start=2.570963;Kurtosis_quant_stop=2.931123;SVTYPE=INS;SUPTYPE=AL;SVLEN=45;STRANDS=+-;STRANDS2=14,20,14,20;RE=34;REF_strand=48,45;Strandbias_pval=0.322564;AF=0.267717	GT:DR:DV	0/0:93:34
chr8	61342706	30165	N	GTATAGGGCAAACCCAGCCCTGATGCCTGCTGATGCCCAGAAGGAAAGAAGCTGAGTGGAAGATGGCTCAGGAAGTATGACTCCGGCTATCCCTAGAGCAAATCCAGCTTGCCACAAGCAGTGGGTACCAGAACCAACGGCTCGAGCAAAGGTCAGTGCAAATGGGGGTGGACCCTGTG	.	PASS	PRECISE;SVMETHOD=Snifflesv1.0.12;CHR2=chr8;END=61342713;STD_quant_start=0.000000;STD_quant_stop=4.760952;Kurtosis_quant_start=4.940979;Kurtosis_quant_stop=13.229066;SVTYPE=INS;SUPTYPE=AL;SVLEN=174;STRANDS=+-;STRANDS2=17,19,17,19;RE=36;REF_strand=53,49;Strandbias_pval=0.699723;AF=0.26087	GT:DR:DV	0/0:102:36
chr8	61385392	30166	N	TGGTAACTGGTTTGTTTTAGACTTGACCCTGGAAAACCGGGGACTGATTTTAGGTGAGGACCAATGATGTACCTGTGGACTGAGGGAGATTAGTGACCAACTCTGGACCTG	.	FAIL_NOTPRECISE	IMPRECISE;SVMETHOD=Snifflesv1.0.12;CHR2=chr8;END=61385438;STD_quant_start=26.932282;STD_quant_stop=14.658430;Kurtosis_quant_start=-1.805662;Kurtosis_quant_stop=-0.379177;SVTYPE=INS;SUPTYPE=AL;SVLEN=105;STRANDS=+-;STRANDS2=52,41,52,41;RE=93;REF_strand=52,42;Strandbias_pval=1;AF=0.497326	GT:DR:DV	0/1:94:93
chr8	61428745	30167	CATTACTTTTTTTTTTTTTTTTTAATTTTTATTTATTCATGATAGGCACACAGTGAGAGAGAGAGAGGCAGAGACACAGGCAGAGGGAGAAGCAGGCTCCATGCACCGGGAGCCTGACGTGGGATTCGATCCCGGATCTCCGGGATCGTGCCCTGGGCCAAAGGCAGGCGCCAAACCGCTGCGCCACCCAGGGATCCCTATACAC	N	.	PASS	PRECISE;SVMETHOD=Snifflesv1.0.12;CHR2=chr8;END=61428951;STD_quant_start=6.024948;STD_quant_stop=5.347897;Kurtosis_quant_start=-1.087767;Kurtosis_quant_stop=-1.632414;SVTYPE=DEL;SUPTYPE=AL;SVLEN=-206;STRANDS=+-;STRANDS2=4,8,4,8;RE=12;REF_strand=41,35;Strandbias_pval=0.224286;AF=0.136364	GT:DR:DV	0/0:76:12
chr8	61452810	30168	N	GGCGCGAAAACGGCGGGGAAGGGGACGGGGGGGGGAGTGGAAAAAAAAGAGACA	.	FAIL_NOTPRECISE	IMPRECISE;SVMETHOD=Snifflesv1.0.12;CHR2=chr8;END=61452860;STD_quant_start=12.664912;STD_quant_stop=64.194237;Kurtosis_quant_start=-0.035341;Kurtosis_quant_stop=1.090607;SVTYPE=INS;SUPTYPE=AL;SVLEN=79;STRANDS=+-;STRANDS2=2,15,2,15;RE=17;REF_strand=37,49;Strandbias_pval=0.0151668;AF=0.165049	GT:DR:DV	0/0:86:17
chr8	61492790	30169	N	TCTAAATGACATTTTATATTCAGACAGGAGCAGCAGAACGTAAAGACGGCCTACCTTGGGAAACGAACTAGGTGTGGTATAAGGTGAGGAGGGCGGGGGGTGGGAGTGAATTGGTGACGGGCCTTGGGTGATTCTGTCGGTATGTTAGTAAACTGACACCCACCAATTTTCAAAAAAAATGACTAACAAAAAAAACAAAAATAATATAAATAAATAAATATAAAAAAAA	.	PASS	PRECISE;SVMETHOD=Snifflesv1.0.12;CHR2=chr8;END=61492802;STD_quant_start=3.678768;STD_quant_stop=6.260990;Kurtosis_quant_start=3.771839;Kurtosis_quant_stop=1.016209;SVTYPE=INS;SUPTYPE=AL;SVLEN=218;STRANDS=+-;STRANDS2=17,14,17,14;RE=31;REF_strand=51,38;Strandbias_pval=0.835886;AF=0.258333	GT:DR:DV	0/0:89:31
chr8	61514751	30170	N	AAAGATCCATCAAAATCCTAGAAGAAGAACACAGGCAACACCCTTTTTGAACTCGGACCATAAGTAACTTCTTGCAAGATACCATCCACAAAGGCAAAGAAACAAAAGCAAGAGAATTATGAAGCTATTGGGACTTCATCAAGATAAAGAAGCTTTTGCACAGCAAAGGATAAGTCAAGCAAAACTCAAGACAACATACAGATGGGAAAGATATTTGCAAATGACAGATCAGATAAGGGCTAGATTTCCAAATCTGATAAAGAACTATATTAACTCAACAACCAAAGAAACCAACATCCATCATGAAATGGGCAAAAGACATGAACAGAAATCTCAGCAGAGAAGACATAGACATGGCCAACATTCATATGATAAAATGGCTCTGCATCACTTGCCATCAGGGAAATAAATCAAACGCACAATGAGATACCAACCTCACCCAGTGAGAATGGGGAAATTCAAGGCAGGAAACAACGAAAGGTTGGAGAGGATGCGGAGAAAAGGGAACCGCGCTTACACTGTTGGTGGGAATGTGACTGGTGCAGCCACTCTGGAAAACTGTGTGGAGGTTCCTAGACAACAAGTTAAAAATATACGCTGTCCCTACGACCCAGCAATTGCACTGTTGGGGAATTTACCCCAAAGATACAAATGCAATGAAACGCCGGGACACCTTGACGCCCGAGGTTTCTACAGCAATGGCCACTATAGCCAAACTGTGGAAGGAGCCTCGGTGTCCAACGAAAGATGAATTGATAAGAAGAGGTGGTTTAGTATAACATGGAATATTTACTCAGCTATTAGAATGACAATACCCACCATTGGCTTCAACGTGGATGGAACGGGGAGGGTATTATGCTGAGTGAAGTAGTCAAGTGGGGAAGGACAAACATTAATATTGTTCCTCATTCAGTTGGGGAATATAAATAATAAGTGGAAAGGGAAAATAAGGGAAAGGAGAAGAAATGTGTGGGAAATATCAGAAAGGAGACAGAACGTAAAGACTTGCATAACGCTGGGAACAGAACTAGGGGTGAAGAGGGGAGGAGGGCGGGGGGTGGGAGTGATGGGTGACGGCACGGGTATTATTCTGTAGGTTAGTAAATTGAACACCATTAAAAAACTAAATACCTAGGTTGAAACTACAAAAAGAGATGGAAGCTATATACAAAATATATAAAGCATGAATACAAATTAAAAAGGAGAACCAATAAAAAAAAAAAAACAAAAAAGAAAAAAAAAAAAAAAAAAAAAAAAAAAAATCAACAAGCAACTTGGGCTCCTCCGTGTGCCAGTGACCGTGACTTCCAAATAACATGAGAAGTACGTTCCTGTTTTCACAGCATCATTTTTTCATCAAGAATTTTTTTATCTGGAAAGCTTTTCTCCATGGTCAGTACAAGCCAGGAGGGTGGTAAATAAATGAGATATTTGTCTGTGTCTCCTTAACAAAAAAAGAACAAAAAAAAAAAAAAAAAAAACAAGAGCTTG	.	FAIL_NOTPRECISE	IMPRECISE;SVMETHOD=Snifflesv1.0.12;CHR2=chr8;END=61514753;STD_quant_start=3.224903;STD_quant_stop=14.432602;Kurtosis_quant_start=5.312992;Kurtosis_quant_stop=0.194083;SVTYPE=INS;SUPTYPE=AL;SVLEN=1491;STRANDS=+-;STRANDS2=9,12,9,12;RE=21;REF_strand=52,59;Strandbias_pval=0.814016;AF=0.159091	GT:DR:DV	0/0:111:21
chr8	61522647	30171	N	TGGTTTTTCCCGCCTTACCCCATGTGCATAGTCATCTGT	.	PASS	PRECISE;SVMETHOD=Snifflesv1.0.12;CHR2=chr8;END=61522652;STD_quant_start=1.000000;STD_quant_stop=2.934469;Kurtosis_quant_start=4.039344;Kurtosis_quant_stop=1.351198;SVTYPE=INS;SUPTYPE=AL;SVLEN=32;STRANDS=+-;STRANDS2=23,13,23,13;RE=36;REF_strand=51,47;Strandbias_pval=0.245053;AF=0.268657	GT:DR:DV	0/0:98:36
chr8	61529922	30172	N	GGAACGAAAGAAAGAAAGAAAGGAAAGAACGGAAGAACGAAAG	.	FAIL_NOTPRECISE	IMPRECISE;SVMETHOD=Snifflesv1.0.12;CHR2=chr8;END=61529924;STD_quant_start=7.917847;STD_quant_stop=12.643028;Kurtosis_quant_start=0.124954;Kurtosis_quant_stop=-0.594744;SVTYPE=INS;SUPTYPE=AL;SVLEN=51;STRANDS=+-;STRANDS2=12,15,12,15;RE=27;REF_strand=49,43;Strandbias_pval=0.512746;AF=0.226891	GT:DR:DV	0/0:92:27
chr8	61584574	30173	N	CCAAATGCAAAAACAAAAAAAAAATAATAAAAAAAAAAAATAAAAAAAAAAAAAAAAAAAAAAAAAAAAAAGAAAA	.	PASS	PRECISE;SVMETHOD=Snifflesv1.0.12;CHR2=chr8;END=61584597;STD_quant_start=5.754793;STD_quant_stop=5.886175;Kurtosis_quant_start=0.831753;Kurtosis_quant_stop=0.964317;SVTYPE=INS;SUPTYPE=AL;SVLEN=76;STRANDS=+-;STRANDS2=16,19,16,19;RE=35;REF_strand=54,55;Strandbias_pval=0.70303;AF=0.243056	GT:DR:DV	0/0:109:35
chr8	61600481	30174	GCCGTCAGTCTTTATTTTTTTTTTTTTTTTTTTTT	N	.	PASS	PRECISE;SVMETHOD=Snifflesv1.0.12;CHR2=chr8;END=61600515;STD_quant_start=2.246209;STD_quant_stop=1.783765;Kurtosis_quant_start=-1.934317;Kurtosis_quant_stop=-1.860923;SVTYPE=DEL;SUPTYPE=AL;SVLEN=-34;STRANDS=+-;STRANDS2=23,22,23,22;RE=45;REF_strand=38,41;Strandbias_pval=0.852146;AF=0.362903	GT:DR:DV	0/1:79:45
chr8	61610614	30175	CTGTTCTTTTTTTTTTTTTAAAGATTTTTATTTATTTATTCATGATAGTCACACAGAGAGAGACAGAGAGGCAGAGACACAGGCAGAGGGAGAAGCAGGCTCCATGCACCGGGAGCCCGACGTGGGATTCGATCCCGGGTCTCCAGGATCGCGCCCTGGGCCAAAGGCAGGCACCAAACCGCTGCGCCACCCAGGGATCCCCTAC	N	.	PASS	PRECISE;SVMETHOD=Snifflesv1.0.12;CHR2=chr8;END=61610819;STD_quant_start=2.375470;STD_quant_stop=1.982062;Kurtosis_quant_start=6.901274;Kurtosis_quant_stop=10.879771;SVTYPE=DEL;SUPTYPE=AL,SR;SVLEN=-205;STRANDS=+-;STRANDS2=18,11,18,11;RE=29;REF_strand=44,34;Strandbias_pval=0.66344;AF=0.271028	GT:DR:DV	0/0:78:29
chr8	61640820	30176	GACGGGGATCCCTGGGTGGCGCAGCGGTTTGGCGCCTGCCTTTGGCCCAGGGCGCGATCCTGGAGAACCAGGATCGAGTCCCATGTCGGGCTCCCGGTGCATGGAGCCTGCTTCTCCCTCTGCCTGTGTCTCTGCCTCTCTCTCTCTCTGTGTGGCTATCATAAATAAATAAAAATTAAAAAAAAAAAAAAGAGGCAG	N	.	PASS	PRECISE;SVMETHOD=Snifflesv1.0.12;CHR2=chr8;END=61641016;STD_quant_start=2.949576;STD_quant_stop=4.159327;Kurtosis_quant_start=-0.679704;Kurtosis_quant_stop=-0.906918;SVTYPE=DEL;SUPTYPE=AL;SVLEN=-196;STRANDS=+-;STRANDS2=8,5,8,5;RE=13;REF_strand=34,34;Strandbias_pval=0.550578;AF=0.160494	GT:DR:DV	0/0:68:13
chr8	61694957	30177	GCTGCGGGCCTGAGAGGGCGGGGGGGGGGGGGGG	N	.	PASS	PRECISE;SVMETHOD=Snifflesv1.0.12;CHR2=chr8;END=61694991;STD_quant_start=0.000000;STD_quant_stop=0.000000;Kurtosis_quant_start=0.373339;Kurtosis_quant_stop=-0.160082;SVTYPE=DEL;SUPTYPE=AL;SVLEN=-34;STRANDS=+-;STRANDS2=7,10,7,10;RE=17;REF_strand=29,33;Strandbias_pval=0.786489;AF=0.21519	GT:DR:DV	0/0:62:17
chr8	61724409	30178	CTAGCTAGGGATCCCTGGGTGGCGCAGCGGTTTGGCGCCTGCCTTTGGCCCAGGGCGCGATCCTGGAGACCCGGGATCGAATCCCACATCGGGCATCCCGGTGCATGGAGCCTGCTTATCCCTCTGCCTATGTCTCTGCCTCTCTCTCTCTCTCTATCATAAATAAGTGAAAATTGAAAAAAAAAAAAAAAAAAAACTAGATA	N	.	PASS	PRECISE;SVMETHOD=Snifflesv1.0.12;CHR2=chr8;END=61724604;STD_quant_start=2.669270;STD_quant_stop=3.092329;Kurtosis_quant_start=4.230939;Kurtosis_quant_stop=-1.881608;SVTYPE=DEL;SUPTYPE=AL;SVLEN=-195;STRANDS=+-;STRANDS2=16,17,16,17;RE=33;REF_strand=54,64;Strandbias_pval=0.84464;AF=0.218543	GT:DR:DV	0/0:118:33
chr8	61731853	30179	N	CCCTCCCACATGCAACCTTTGGGGCGCAAATTATGTCCTTTTTTGGATGAGCTT	.	PASS	PRECISE;SVMETHOD=Snifflesv1.0.12;CHR2=chr8;END=61731854;STD_quant_start=0.250000;STD_quant_stop=1.118034;Kurtosis_quant_start=12.914579;Kurtosis_quant_stop=11.313681;SVTYPE=INS;SUPTYPE=AL;SVLEN=54;STRANDS=+-;STRANDS2=17,16,17,16;RE=33;REF_strand=50,57;Strandbias_pval=0.692414;AF=0.235714	GT:DR:DV	0/0:107:33
chr8	61755001	30180	GCCCTGCAGGGGCAGCGGCAGACACCCCGGGGAAGGGGATGGGAGAGAGGGTGCCCACTGCGGGGGGAGAGGGGAGAGGAGAGGCCATGTCAGCACCT	N	.	PASS	PRECISE;SVMETHOD=Snifflesv1.0.12;CHR2=chr8;END=61755093;STD_quant_start=2.449490;STD_quant_stop=2.070197;Kurtosis_quant_start=2.723452;Kurtosis_quant_stop=0.739617;SVTYPE=DEL;SUPTYPE=AL;SVLEN=-92;STRANDS=+-;STRANDS2=19,10,19,10;RE=29;REF_strand=41,36;Strandbias_pval=0.280273;AF=0.273585	GT:DR:DV	0/0:77:29
chr8	61764685	30181	N	ACGAGTTATCTAAGTATTTTTTTTTTTAAATTTTTATTTATTTAATGATAGTCAGAGAGAGAGAGAGAGAGGGCAGAAGCACAGGCAGAGGGAGAAGCAGGCCCATGCACCTGGAGCCTGATGTGGTATTCGATCCGGGTCTCCAGGATCGCGCCCCTGGGCCCAAAGGCAGGCGCTAACCACTGCGCCACCCAGGGAAAAAAATCCA	.	PASS	PRECISE;SVMETHOD=Snifflesv1.0.12;CHR2=chr8;END=61764696;STD_quant_start=3.366502;STD_quant_stop=4.627814;Kurtosis_quant_start=-1.968926;Kurtosis_quant_stop=6.837166;SVTYPE=INS;SUPTYPE=AL;SVLEN=197;STRANDS=+-;STRANDS2=12,13,12,13;RE=25;REF_strand=40,29;Strandbias_pval=0.482782;AF=0.265957	GT:DR:DV	0/0:69:25
chr8	61784443	30182	N	AAATGAGGAAAAGGAAAATAGGAAAAACAATACCCTATATTATTGTGTAAACTTAAAAAAAAAAAAAAAAAAAAAAACA	.	PASS	PRECISE;SVMETHOD=Snifflesv1.0.12;CHR2=chr8;END=61784451;STD_quant_start=0.886405;STD_quant_stop=4.644505;Kurtosis_quant_start=10.832129;Kurtosis_quant_stop=7.642658;SVTYPE=INS;SUPTYPE=AL;SVLEN=76;STRANDS=+-;STRANDS2=10,18,10,18;RE=28;REF_strand=33,49;Strandbias_pval=0.82304;AF=0.254545	GT:DR:DV	0/0:82:28
chr8	61829422	30183	TATTTCACATCTTTTTTTTTTTTTTAATTTTTATTTATTTATGATAGTCACACAGAGATAGAGAGGTAGAGACATAGGCAGAGGGAGAAGCAGGCTCCATGCACCGGGAGCCCGACGTGGGACTCGATCCCGGGTCTCCAGGATCGCGCCCTGGGCCAAAGGCAGGCGCTAAACCGCTGCGCCACCCAGGGATCCC	N	.	PASS	PRECISE;SVMETHOD=Snifflesv1.0.12;CHR2=chr8;END=61829619;STD_quant_start=2.624669;STD_quant_stop=2.143034;Kurtosis_quant_start=-0.896819;Kurtosis_quant_stop=3.597870;SVTYPE=DEL;SUPTYPE=AL;SVLEN=-197;STRANDS=+-;STRANDS2=25,30,25,30;RE=55;REF_strand=43,45;Strandbias_pval=0.732756;AF=0.384615	GT:DR:DV	0/1:88:55
chr8	61837247	30184	N	ATCGTTTGAGAATTTTTTTTTTTTTTTTTTTTTTTTTTTT	.	PASS	PRECISE;SVMETHOD=Snifflesv1.0.12;CHR2=chr8;END=61837255;STD_quant_start=2.504541;STD_quant_stop=4.622081;Kurtosis_quant_start=1.958153;Kurtosis_quant_stop=2.596620;SVTYPE=INS;SUPTYPE=AL;SVLEN=38;STRANDS=+-;STRANDS2=14,8,14,8;RE=22;REF_strand=51,34;Strandbias_pval=0.810972;AF=0.205607	GT:DR:DV	0/0:85:22
chr8	61839049	30185	N	ACAACATTTTTTTCTCAAAAAAAAAAAAATACTAAAAATAAAAAAAAATA	.	PASS	PRECISE;SVMETHOD=Snifflesv1.0.12;CHR2=chr8;END=61839055;STD_quant_start=1.351328;STD_quant_stop=3.419891;Kurtosis_quant_start=3.340131;Kurtosis_quant_stop=4.045105;SVTYPE=INS;SUPTYPE=AL;SVLEN=46;STRANDS=+-;STRANDS2=25,21,25,21;RE=46;REF_strand=38,29;Strandbias_pval=0.848591;AF=0.40708	GT:DR:DV	0/1:67:46
chr8	61839575	30186	TTGTGTAATTTTTTTTTTTCTTGTGTAATTTTTTTTTT	N	.	PASS	PRECISE;SVMETHOD=Snifflesv1.0.12;CHR2=chr8;END=61839615;STD_quant_start=2.943920;STD_quant_stop=2.527625;Kurtosis_quant_start=-1.093548;Kurtosis_quant_stop=-1.464335;SVTYPE=DEL;SUPTYPE=AL;SVLEN=-40;STRANDS=+-;STRANDS2=19,18,19,18;RE=37;REF_strand=37,27;Strandbias_pval=0.541182;AF=0.366337	GT:DR:DV	0/1:64:37
chr8	61846221	30187	N	GGGGTGTGGGGGGGCGGGGGGGGGGGGGGCTGGTCGAGGGGGGGGT	.	FAIL_NOTPRECISE	IMPRECISE;SVMETHOD=Snifflesv1.0.12;CHR2=chr8;END=61846224;STD_quant_start=8.831761;STD_quant_stop=19.939910;Kurtosis_quant_start=3.580193;Kurtosis_quant_stop=3.581994;SVTYPE=INS;SUPTYPE=AL;SVLEN=40;STRANDS=+-;STRANDS2=9,3,9,3;RE=12;REF_strand=38,32;Strandbias_pval=0.219957;AF=0.146341	GT:DR:DV	0/0:70:12
chr8	61861580	30188	N	TATCGCCCAAGTGACTCGTTTTTTTTTTTGCTGGTAGTGGGGGGGAGAATAATGGAACTGGAAAGCAGGTGTTTTCTCTCGTCTCTTTCTTCCTTTCTTTTTTCTCCCTCCCCCCTCTTCCCCCTCCCCCCCCTCCCCCTTCCCTCCCTCCCTCCTCTTTTCCTTTCCTCTTTCCTTCTTTTCCTTCTTTTCCCCCTTCTTCCCCCTTTCTTTTTCTCCTCCTCCTCTCCCCTTCCTTTCTTCTCTCCTTCCCTTCTTTCTTTCCCCCCCTCCCTTCTCCTTTTTTCCTTTTTTCTTTCCTCCTCTTTTCCTTTTGTGGCTCTTCCTTTCTCCTTCCCCTCTCCCCCCTTTTCCTTTATCTTTTTTCTTCTTCCTTTTCTCTCTTCTTTTTCTTTTTCCCCCCTTTTTTTCTTCCTCTTTTCTTCCCTTTTTTTCCCCCTCCCTTTTTCCTTTTTTTTCCCCCCTTCTTCCCTCCTTTTCTCCCCCTTTTTTTCCCCCCCCCCCCTTTTTCTCCCTTTTCCTTTTTTAGATTATGCACTTTTGAACTCGCTCTCATGTCCTTCATCTTATACAAAACCTTT	.	FAIL_NOTPRECISE	IMPRECISE;SVMETHOD=Snifflesv1.0.12;CHR2=chr8;END=61862143;STD_quant_start=361.185133;STD_quant_stop=363.490302;Kurtosis_quant_start=-1.298657;Kurtosis_quant_stop=3.935490;SVTYPE=INS;SUPTYPE=AL,SR;SVLEN=98;STRANDS=+-;STRANDS2=7,6,7,6;RE=13;REF_strand=48,48;Strandbias_pval=1;AF=0.119266	GT:DR:DV	0/0:96:13
chr8	61869521	30189	GTTCAGGTTTTTTAAATTTTTTTTTTTTAATTTTTTTTTTATTTATTTATGATAGTCACAGAGAGAGAGAGAGAGAGAGAGAGAGAGAGAGAGAGAGGCAGAGACACAGGCAGAGGGAGAAGCAGGCTCCATGCACCGGAAGCCCGACGTGGGATTCGATTCCGGGTCTCCAGGATCGCGCCCTGGGCCAAAGGCAGGCGCCAAACCGCTGCGCCACCCAGGGATCCC	N	.	PASS	PRECISE;SVMETHOD=Snifflesv1.0.12;CHR2=chr8;END=61869748;STD_quant_start=2.270208;STD_quant_stop=0.960769;Kurtosis_quant_start=-0.276105;Kurtosis_quant_stop=-0.006555;SVTYPE=DEL;SUPTYPE=AL;SVLEN=-227;STRANDS=+-;STRANDS2=14,13,14,13;RE=27;REF_strand=50,47;Strandbias_pval=1;AF=0.217742	GT:DR:DV	0/0:97:27
chr8	61920513	30190	N	TTTTTTTGTTTTTTTCTTTTTTTGTTTTTTTTTGG	.	FAIL_NOTPRECISE	IMPRECISE;SVMETHOD=Snifflesv1.0.12;CHR2=chr8;END=61920525;STD_quant_start=6.340347;STD_quant_stop=12.222929;Kurtosis_quant_start=-0.960590;Kurtosis_quant_stop=-1.077405;SVTYPE=INS;SUPTYPE=AL;SVLEN=51;STRANDS=+-;STRANDS2=10,7,10,7;RE=17;REF_strand=42,37;Strandbias_pval=0.790773;AF=0.177083	GT:DR:DV	0/0:79:17
chr8	61928620	30191	N	AAGAAAGAAAGAAAGAAGAAAAGAAAGAAGAAAGAAAGAAAGAAAG	.	FAIL_NOTPRECISE	IMPRECISE;SVMETHOD=Snifflesv1.0.12;CHR2=chr8;END=61928619;STD_quant_start=15.776565;STD_quant_stop=32.520763;Kurtosis_quant_start=2.886124;Kurtosis_quant_stop=-0.176694;SVTYPE=INS;SUPTYPE=AL;SVLEN=64;STRANDS=+-;STRANDS2=7,10,7,10;RE=16;REF_strand=32,41;Strandbias_pval=1;AF=0.179775	GT:DR:DV	0/0:73:16
chr8	61930729	30192	TAAAGCAGTTCCAGGGGATCCCTGGGTGGCTCAGTGGTTTAGCGCCTGCCTTTGGCCAGGGCATGATCCTGGAGTCCCGGGATCGAGTCCCACGTCGGGCTCCCGGCATGGAGCCTGCTTCTCCCTCCTCCTGTGTGTGTGTCTCTCTCTCTCTCTCTCACACACAAATAAATAAATAAATCTTTAAAAAAATAAATAAA	N	.	PASS	PRECISE;SVMETHOD=Snifflesv1.0.12;CHR2=chr8;END=61930926;STD_quant_start=2.683282;STD_quant_stop=1.843909;Kurtosis_quant_start=-1.283520;Kurtosis_quant_stop=-0.495124;SVTYPE=DEL;SUPTYPE=AL;SVLEN=-197;STRANDS=+-;STRANDS2=11,5,11,5;RE=16;REF_strand=32,36;Strandbias_pval=0.165844;AF=0.190476	GT:DR:DV	0/0:68:16
chr8	61933268	30193	TTTTTAAAATTTTTTTAATAATAAAAATAAATAAATTTTTTAAATTTTTTAAATAATAAATTAATTAATTAATTAAATAAATAATAAAATAATAAATTATTTTTAATAATAAAAATTAAATTTTTTAAATAAATTATTAAATAAAATAATTT	N	.	PASS	PRECISE;SVMETHOD=Snifflesv1.0.12;CHR2=chr8;END=61933421;STD_quant_start=2.323790;STD_quant_stop=0.707107;Kurtosis_quant_start=-1.710815;Kurtosis_quant_stop=-1.097899;SVTYPE=DEL;SUPTYPE=AL;SVLEN=-153;STRANDS=+-;STRANDS2=12,6,12,6;RE=18;REF_strand=35,39;Strandbias_pval=0.190281;AF=0.195652	GT:DR:DV	0/0:74:18
chr8	61945140	30194	N	TGGACCCCAGGGATCCACTGGGGTGGCGCAAGCGGTTTGGGCGTCCTCCATTTGGCCCAGGGCGCGATCCTGGAAGACCCGAGGAGCGACATCCCACATCGGGGCTCCCGGTGGCATGGAGCCTGCCTTCTCCCTCTGCGCTGTGTCGCGCTGCAGTCCGCATCTCCTGCTCGGTGACTATCACAATATAAAAATTAAAAAAACAA	.	PASS	PRECISE;SVMETHOD=Snifflesv1.0.12;CHR2=chr8;END=61945145;STD_quant_start=3.384456;STD_quant_stop=4.795832;Kurtosis_quant_start=4.988179;Kurtosis_quant_stop=0.007842;SVTYPE=INS;SUPTYPE=AL;SVLEN=205;STRANDS=+-;STRANDS2=11,12,11,12;RE=23;REF_strand=56,46;Strandbias_pval=0.644949;AF=0.184	GT:DR:DV	0/0:102:23
chr8	61956961	30195	GTTGGCTCCATGCAAGAGCCTGACCTGCGACTTGATCCCGGGACTCCAGGATCACGCCCTGGGCTGAAGGCGGCGCTAAACCGCTGTGCCCCTGGGGC	N	.	PASS	PRECISE;SVMETHOD=Snifflesv1.0.12;CHR2=chr8;END=61957060;STD_quant_start=0.000000;STD_quant_stop=0.000000;Kurtosis_quant_start=1.583883;Kurtosis_quant_stop=1.131191;SVTYPE=DEL;SUPTYPE=AL;SVLEN=-99;STRANDS=+-;STRANDS2=13,11,13,11;RE=24;REF_strand=44,37;Strandbias_pval=1;AF=0.228571	GT:DR:DV	0/0:81:24
chr8	61958022	30196	TACTATATACTATATACTATACTATATATATAGAACTATATATATAGAACTATATACTATACTATATATATAGAACTTTTTAAG	N	.	PASS	PRECISE;SVMETHOD=Snifflesv1.0.12;CHR2=chr8;END=61958106;STD_quant_start=0.000000;STD_quant_stop=0.000000;Kurtosis_quant_start=-0.796752;Kurtosis_quant_stop=0.617933;SVTYPE=DEL;SUPTYPE=AL;SVLEN=-84;STRANDS=+-;STRANDS2=18,10,18,10;RE=28;REF_strand=50,37;Strandbias_pval=0.659297;AF=0.243478	GT:DR:DV	0/0:87:28
chr8	61959937	30197	N	AAAAAGACAAGAACGCGGGCAGGGATCCCTGGGTTGGCGCACGGTTGGGCGCCTGCCGTTTGGCCCGGGGCGCGATCCGGATACACCGGACGAGAAGATCCCCGGCGGCACGCCGGGGTGAATGGAGGCCTTGCTTTCTCCATCTAGGCCTTTGTCTCTGCCTCTCTCCTCCTCTCCCTCGCTCTCTCTCTGTGACTATCATAATAATAATAAAGGTAAAAAAAAAAAG	.	PASS	PRECISE;SVMETHOD=Snifflesv1.0.12;CHR2=chr8;END=61959953;STD_quant_start=1.848423;STD_quant_stop=5.330729;Kurtosis_quant_start=9.429873;Kurtosis_quant_stop=5.750965;SVTYPE=INS;SUPTYPE=AL,SR;SVLEN=214;STRANDS=+-;STRANDS2=27,22,27,22;RE=49;REF_strand=51,39;Strandbias_pval=0.860244;AF=0.352518	GT:DR:DV	0/1:90:49
chr8	62081568	30198	AAGCAGGCACCAAAAAAAAAAAAAAAAAAAAAAAAAAAAAAAAAAAAAGAAGA	N	.	PASS	PRECISE;SVMETHOD=Snifflesv1.0.12;CHR2=chr8;END=62081621;STD_quant_start=2.586949;STD_quant_stop=3.088440;Kurtosis_quant_start=-1.362249;Kurtosis_quant_stop=-1.071549;SVTYPE=DEL;SUPTYPE=AL;SVLEN=-53;STRANDS=+-;STRANDS2=13,13,13,13;RE=26;REF_strand=35,42;Strandbias_pval=0.82067;AF=0.252427	GT:DR:DV	0/0:77:26
chr8	62098504	30199	AAATAAATAGGAACGTAGAGAAGCCCAAATAAATAAATA	N	.	PASS	PRECISE;SVMETHOD=Snifflesv1.0.12;CHR2=chr8;END=62098543;STD_quant_start=4.719399;STD_quant_stop=5.143398;Kurtosis_quant_start=-1.818849;Kurtosis_quant_stop=-1.952366;SVTYPE=DEL;SUPTYPE=AL;SVLEN=-39;STRANDS=+-;STRANDS2=10,13,10,13;RE=23;REF_strand=39,60;Strandbias_pval=0.814415;AF=0.188525	GT:DR:DV	0/0:99:23
chr8	62101329	30200	GAGGGAGAAGCAGGCTCCATGCAGGTGAGACTCGATCCCGGGTCCTTTATTATTTTATCCATTTCATGTGTGTTTGGAGAATTTAAGGTTTTTTTTTTTTTTAAGATTTTATTTATCCATTCATGAGAGACACACAGAGGGAGAGAAGAGAGAGGCAGAGACACAGGC	N	.	FAIL_NOTPRECISE	IMPRECISE;SVMETHOD=Snifflesv1.0.12;CHR2=chr8;END=62101488;STD_quant_start=10.440307;STD_quant_stop=10.044899;Kurtosis_quant_start=-1.265904;Kurtosis_quant_stop=-1.382331;SVTYPE=DEL;SUPTYPE=AL;SVLEN=-159;STRANDS=+-;STRANDS2=7,14,7,14;RE=21;REF_strand=33,53;Strandbias_pval=0.803087;AF=0.196262	GT:DR:DV	0/0:86:21
chr8	62166697	30201	AGAGAGTATAGGTTGACACAATCATTTCAGTAAATAATTTGGCAATATCTAGTAAAAGTTGAAGTTGAGAATTTCCTAGAACAATTTTTGCACATATACACATGTATAGGAACGATCACTACAGTGGTTTTGGTAATAGGAAAAAATTGCAAATAACCCACATGTTCATCAATAAGATAGTAGGTAAATAAATTGTGGGATAGTTATAAAATGAAATGCGATACAGTAGTGAAGATGAGTAAGTTAGTGCTATAGGTGCCAACATGATTAAAGTAAAATGTGATGTTGAGTAAAAAGTGTATCAGAAAGATATGTATGGTATAATATTAATTATATGATGTTAAGCATGTGAAACAATATATATCGTGTCTGTAGTTACCCTATGCAAAATTTTACCCATTCCAAAATACCAGTCTTTTTCCACATTTCCTATCTCTTTTCCCTGGTTTATTAGTATTTTTTTCTTTTATGTAATTATCAGTATTTAATGTACTATGTTTTACTCATTTAACTATTTTGTTTGTCTTCTCCACCAGACAAGTAGCTCAATAAAGGCAGAAATTGGTGTTTATTTGTTCACTGTAGTATCCCCAGGCATAAATATATAATAGGTACTCAATAAGTATTTGCTGAATGAACAAATGAATAGTATAAATATATGACGGTTT	N	.	PASS	PRECISE;SVMETHOD=Snifflesv1.0.12;CHR2=chr8;END=62167364;STD_quant_start=0.426401;STD_quant_stop=0.301511;Kurtosis_quant_start=0.067613;Kurtosis_quant_stop=-0.121571;SVTYPE=DEL;SUPTYPE=AL,SR;SVLEN=-667;STRANDS=+-;STRANDS2=11,11,11,11;RE=22;REF_strand=44,50;Strandbias_pval=0.816467;AF=0.189655	GT:DR:DV	0/0:94:22
chr8	62190380	30202	N	GCCACCTTGCCCAAAAACCTGGTTGTTAACAACC	.	PASS	PRECISE;SVMETHOD=Snifflesv1.0.12;CHR2=chr8;END=62190380;STD_quant_start=0.632456;STD_quant_stop=1.816590;Kurtosis_quant_start=0.233610;Kurtosis_quant_stop=-0.446700;SVTYPE=INS;SUPTYPE=AL;SVLEN=34;STRANDS=+-;STRANDS2=13,6,13,6;RE=19;REF_strand=46,44;Strandbias_pval=0.20967;AF=0.174312	GT:DR:DV	0/0:90:19
chr8	62224811	30203	N	GCAGCGCTCCCATTTTTTTTTTTTTTTTTTTTTTTTTTTTTTTTTGTGGGTTTTTTTTTTTTTTTTTTTTGTGTTT	.	PASS	PRECISE;SVMETHOD=Snifflesv1.0.12;CHR2=chr8;END=62224816;STD_quant_start=0.894427;STD_quant_stop=1.581139;Kurtosis_quant_start=-1.051668;Kurtosis_quant_stop=-0.530885;SVTYPE=INS;SUPTYPE=AL;SVLEN=71;STRANDS=+-;STRANDS2=10,9,10,9;RE=19;REF_strand=48,40;Strandbias_pval=1;AF=0.17757	GT:DR:DV	0/0:88:19
chr8	62262937	30204	N	TTTTTTAGGTGGAGGAGGACATTTCACATAACAATTAAATTCAAACCAATTTTTGTCAAGCTGAACGGCAACACCCAATCCTACCGTTGTGGTCCATTTT	.	FAIL_NOTPRECISE	IMPRECISE;SVMETHOD=Snifflesv1.0.12;CHR2=chr8;END=62262956;STD_quant_start=15.246044;STD_quant_stop=15.859851;Kurtosis_quant_start=1.234516;Kurtosis_quant_stop=9.259833;SVTYPE=INS;SUPTYPE=AL;SVLEN=85;STRANDS=+-;STRANDS2=39,47,39,47;RE=86;REF_strand=62,66;Strandbias_pval=0.677433;AF=0.401869	GT:DR:DV	0/1:128:86
chr8	62333705	30205	N	<DEL>	.	FAIL_NOTPRECISE	IMPRECISE;SVMETHOD=Snifflesv1.0.12;CHR2=chr8;END=62336564;STD_quant_start=324.094739;STD_quant_stop=155.892912;Kurtosis_quant_start=-0.342316;Kurtosis_quant_stop=-0.517698;SVTYPE=DEL;SUPTYPE=SR;SVLEN=-2859;STRANDS=-+;STRANDS2=9,1,9,1;RE=10;REF_strand=67,47;Strandbias_pval=0.0868899;AF=0.0806452	GT:DR:DV	0/0:114:10
chr8	62337234	30206	N	AAGACAAAAAAAAAAACAAAAAAAAAAAAAAACACCAA	.	PASS	PRECISE;SVMETHOD=Snifflesv1.0.12;CHR2=chr8;END=62337233;STD_quant_start=0.547723;STD_quant_stop=2.097618;Kurtosis_quant_start=6.234797;Kurtosis_quant_stop=6.672554;SVTYPE=INS;SUPTYPE=AL;SVLEN=38;STRANDS=+-;STRANDS2=6,11,6,11;RE=17;REF_strand=48,36;Strandbias_pval=0.116293;AF=0.168317	GT:DR:DV	0/0:84:17
chr8	62339554	30207	N	TTTTTTTTTTTTTTTTTTTTTTTTTTTTTTTTTAATTTTTATTTCTTTAGTGCTAGTCACAGAGAGGAGAGAGAGAGGCATCGACCCAGCAGAGGGAAGAAGAACGCTCGCGCTCCATTCACCGGGGAGCCCGACGTGGGGCTTCGATCCCGTCTCCAGGGTCGCCTCCCTGGGGCCCAAGGCAGGCGCCAAAACGCTGCGCCACCAGGGATCCCTCTGACTCATTTTGT	.	PASS	PRECISE;SVMETHOD=Snifflesv1.0.12;CHR2=chr8;END=62339555;STD_quant_start=1.190238;STD_quant_stop=4.932883;Kurtosis_quant_start=7.958911;Kurtosis_quant_stop=8.762974;SVTYPE=INS;SUPTYPE=AL;SVLEN=230;STRANDS=+-;STRANDS2=15,9,15,9;RE=24;REF_strand=49,49;Strandbias_pval=0.362484;AF=0.196721	GT:DR:DV	0/0:98:24
chr8	62366206	30208	N	GGGGGTGAGTGGAGGAGGGGTGGACGGGGGGGGAGGGGGTGGGGGGGGGGGGGGGGGTGGGGGGGGAGGGGAGGAGGGGGGGGGGGGGGGGTTGTTGGAAGGGGGGGGGGGGGGGAA	.	FAIL_NOTPRECISE	IMPRECISE;SVMETHOD=Snifflesv1.0.12;CHR2=chr8;END=62366210;STD_quant_start=4.847680;STD_quant_stop=30.282008;Kurtosis_quant_start=6.398480;Kurtosis_quant_stop=1.852631;SVTYPE=INS;SUPTYPE=AL;SVLEN=94;STRANDS=+-;STRANDS2=17,4,17,4;RE=21;REF_strand=43,53;Strandbias_pval=0.00336226;AF=0.179487	GT:DR:DV	0/0:96:21
chr8	62389579	30209	N	CCAACACTTGTTTATTTTCTTTTTTTTTTTTTTTTTTT	.	PASS	PRECISE;SVMETHOD=Snifflesv1.0.12;CHR2=chr8;END=62389592;STD_quant_start=3.803507;STD_quant_stop=4.187282;Kurtosis_quant_start=4.232556;Kurtosis_quant_stop=4.493872;SVTYPE=INS;SUPTYPE=AL;SVLEN=32;STRANDS=+-;STRANDS2=18,12,18,12;RE=30;REF_strand=53,47;Strandbias_pval=0.536841;AF=0.230769	GT:DR:DV	0/0:100:30
chr8	62424226	30210	N	GTGTGCTTCACTCGGGGTGTCAGGCTCAGACC	.	PASS	PRECISE;SVMETHOD=Snifflesv1.0.12;CHR2=chr8;END=62424226;STD_quant_start=0.000000;STD_quant_stop=0.645497;Kurtosis_quant_start=8.914870;Kurtosis_quant_stop=8.000859;SVTYPE=INS;SUPTYPE=AL;SVLEN=32;STRANDS=+-;STRANDS2=10,14,10,14;RE=24;REF_strand=34,42;Strandbias_pval=0.818312;AF=0.24	GT:DR:DV	0/0:76:24
chr8	62482562	30211	N	AAAAAGATGCTTTTTTTATTTTATTTTTTTTTTTTTTTAGATACAAGATTTGTATTGATTTAGTTCATGATAGTCACACAGAGAGGAGATTAGACAGAGAAGGCAGAGACGATAAGCAGGGCAGAGGGAGAAGCCAGGGCTCCAGGGGCGGGGAGGCCACAGAGCGTGGGATGCGATCCGTCGGGTCTGTCAGGATCGTGGCCGCCGGGGCCAAAGGCAGGCGCCAAACGCTGCGAGCCACGCCGCAGGGATCCCT	.	PASS	PRECISE;SVMETHOD=Snifflesv1.0.12;CHR2=chr8;END=62482568;STD_quant_start=1.133893;STD_quant_stop=4.810702;Kurtosis_quant_start=10.158439;Kurtosis_quant_stop=7.419184;SVTYPE=INS;SUPTYPE=AL;SVLEN=221;STRANDS=+-;STRANDS2=11,17,11,17;RE=28;REF_strand=44,48;Strandbias_pval=0.517681;AF=0.233333	GT:DR:DV	0/0:92:28
chr8	62513695	30212	N	TCGCGTCTTCGCTTTTCGTCCTCTTCTCTTCTTCTTCTTC	.	FAIL_NOTPRECISE	IMPRECISE;SVMETHOD=Snifflesv1.0.12;CHR2=chr8;END=62513694;STD_quant_start=7.576279;STD_quant_stop=11.148991;Kurtosis_quant_start=4.682222;Kurtosis_quant_stop=0.295014;SVTYPE=INS;SUPTYPE=AL;SVLEN=45;STRANDS=+-;STRANDS2=15,1,15,1;RE=16;REF_strand=49,32;Strandbias_pval=0.00943087;AF=0.164948	GT:DR:DV	0/0:81:16
chr8	62550646	30213	TTTTGGCTCTCTTGGTTTTGGCTCTCTTGGTT	N	.	PASS	PRECISE;SVMETHOD=Snifflesv1.0.12;CHR2=chr8;END=62550677;STD_quant_start=1.224745;STD_quant_stop=1.449138;Kurtosis_quant_start=-0.028123;Kurtosis_quant_stop=-0.136708;SVTYPE=DEL;SUPTYPE=AL;SVLEN=-31;STRANDS=+-;STRANDS2=6,7,6,7;RE=13;REF_strand=34,33;Strandbias_pval=1;AF=0.1625	GT:DR:DV	0/0:67:13
chr8	62570297	30214	N	TTCTTTTTATTTTCTTTTATTTATTTTATTTTA	.	PASS	PRECISE;SVMETHOD=Snifflesv1.0.12;CHR2=chr8;END=62570298;STD_quant_start=7.123903;STD_quant_stop=7.393691;Kurtosis_quant_start=-2.050738;Kurtosis_quant_stop=-2.066455;SVTYPE=INS;SUPTYPE=AL;SVLEN=32;STRANDS=+-;STRANDS2=17,8,17,8;RE=25;REF_strand=40,40;Strandbias_pval=0.167183;AF=0.238095	GT:DR:DV	0/0:80:25
chr8	62574441	30215	N	CTTTCGTTCTTTCTGTCTTATGTTCCTTCTT	.	FAIL_NOTPRECISE	IMPRECISE;SVMETHOD=Snifflesv1.0.12;CHR2=chr8;END=62574448;STD_quant_start=15.029970;STD_quant_stop=40.531469;Kurtosis_quant_start=1.262116;Kurtosis_quant_stop=3.276108;SVTYPE=INS;SUPTYPE=AL;SVLEN=121;STRANDS=+-;STRANDS2=15,4,15,4;RE=18;REF_strand=53,47;Strandbias_pval=0.0440863;AF=0.152542	GT:DR:DV	0/0:100:18
chr8	62582963	30216	N	AATTTGTAAAATTTTGAAAAAATGAAATTTTTGACAATTTTTAAAAAAATTTT	.	PASS	PRECISE;SVMETHOD=Snifflesv1.0.12;CHR2=chr8;END=62582977;STD_quant_start=8.960699;STD_quant_stop=6.838472;Kurtosis_quant_start=2.491414;Kurtosis_quant_stop=2.596850;SVTYPE=INS;SUPTYPE=AL;SVLEN=53;STRANDS=+-;STRANDS2=14,20,14,20;RE=34;REF_strand=46,50;Strandbias_pval=0.551893;AF=0.261538	GT:DR:DV	0/0:96:34
chr8	62590460	30217	N	GAGGAGCTGGCTTATGTGACAGGAAATACACTCAGGGGTTGAGGGAATCCCCATGGGTGCGCGAGACACCTCCAGGGGGGGGGGAAGCTCCCGATGGTAGCCAGGCAGACACCGCCAGGGGGAGGGAGCTCCGCATGGGCCAGAGACACTCCAGGGGTGAGGGGGAGGAGTCCCCATTGCCAAAGGAGACACTACAGT	.	FAIL_NOTPRECISE	IMPRECISE;SVMETHOD=Snifflesv1.0.12;CHR2=chr8;END=62590459;STD_quant_start=43.515514;STD_quant_stop=22.167544;Kurtosis_quant_start=5.073408;Kurtosis_quant_stop=1.438322;SVTYPE=INS;SUPTYPE=AL;SVLEN=198;STRANDS=+-;STRANDS2=18,13,18,13;RE=31;REF_strand=60,61;Strandbias_pval=0.427249;AF=0.203947	GT:DR:DV	0/0:121:31
chr8	62605386	30218	N	AGAAAGAAGAGAAGGAAGAAAGAAGAAAGAAGAAAGAACGAAAG	.	FAIL_NOTPRECISE	IMPRECISE;SVMETHOD=Snifflesv1.0.12;CHR2=chr8;END=62605439;STD_quant_start=22.550597;STD_quant_stop=32.127503;Kurtosis_quant_start=-0.440899;Kurtosis_quant_stop=-0.411202;SVTYPE=INS;SUPTYPE=AL;SVLEN=36;STRANDS=+-;STRANDS2=16,19,16,19;RE=35;REF_strand=44,32;Strandbias_pval=0.305685;AF=0.315315	GT:DR:DV	0/1:76:35
chr8	62638325	30219	N	GAATCCAGGGAAGAAGAGTGGAGGATGGGGTGGGCAGGAAGAGGGTGGGAAGAGTGAGGGATGCAGGGACGAAGGGTGGGAAGAGGGTGGAGTTTCAGGAGGAGGGATGGGCTGAGGAATAGGGCCTGGAGGAGGAGAAG	.	PASS	PRECISE;SVMETHOD=Snifflesv1.0.12;CHR2=chr8;END=62638324;STD_quant_start=4.472136;STD_quant_stop=5.817745;Kurtosis_quant_start=2.287062;Kurtosis_quant_stop=1.662831;SVTYPE=INS;SUPTYPE=AL;SVLEN=142;STRANDS=+-;STRANDS2=19,8,19,8;RE=27;REF_strand=46,33;Strandbias_pval=0.360537;AF=0.254717	GT:DR:DV	0/0:79:27
chr8	62640214	30220	N	GCAAACAATACTGTTTATTTTAGTTTTTTATTTTTGTATTTATTTATTTATTTTTTTAATTTTATTTTTTAGTGGTGTTTCATTACTAACTACGAAAGACACAGCAGTGCACGTCCCCATTCACTGCC	.	PASS	PRECISE;SVMETHOD=Snifflesv1.0.12;CHR2=chr8;END=62640218;STD_quant_start=2.860976;STD_quant_stop=2.802116;Kurtosis_quant_start=4.474004;Kurtosis_quant_stop=3.886308;SVTYPE=INS;SUPTYPE=AL;SVLEN=127;STRANDS=+-;STRANDS2=27,27,27,27;RE=54;REF_strand=46,35;Strandbias_pval=0.483273;AF=0.4	GT:DR:DV	0/1:81:54
chr8	62659322	30221	TTTTTTTTTTTTTTTTTTAAAGATTTTATTTATTTATTCATGATAGTCACACAGAGAGAGACAGAGAGGCAGAGACACAGGCAGATGGAGAAGCAGGCTCCATGCACCGGGAGCCCGAGTGATTCGATCCCGGGTCTCCAGGATCGTGCCCCGGCCAAGGCAGGCGCCAAACCCTGCGCCACCCAGGGATCC	N	.	PASS	PRECISE;SVMETHOD=Snifflesv1.0.12;CHR2=chr8;END=62659516;STD_quant_start=1.101946;STD_quant_stop=0.000000;Kurtosis_quant_start=2.335117;Kurtosis_quant_stop=3.896491;SVTYPE=DEL;SUPTYPE=AL;SVLEN=-194;STRANDS=+-;STRANDS2=15,13,15,13;RE=28;REF_strand=41,35;Strandbias_pval=1;AF=0.269231	GT:DR:DV	0/0:76:28
chr8	62676070	30222	N	GTGTTTTTTTTTTTTTTGTATTTTTTTTTGTTGT	.	PASS	PRECISE;SVMETHOD=Snifflesv1.0.12;CHR2=chr8;END=62676073;STD_quant_start=2.000000;STD_quant_stop=2.701851;Kurtosis_quant_start=6.536275;Kurtosis_quant_stop=3.375439;SVTYPE=INS;SUPTYPE=AL;SVLEN=31;STRANDS=+-;STRANDS2=10,3,10,3;RE=13;REF_strand=43,44;Strandbias_pval=0.0787799;AF=0.13	GT:DR:DV	0/0:87:13
chr8	62697161	30223	AGAACGTGAAATACTTTCATGACTATCCATATTATAGACCAGAAAACTGACAGAGATGTTAAGC	N	.	PASS	PRECISE;SVMETHOD=Snifflesv1.0.12;CHR2=chr8;END=62697225;STD_quant_start=0.439941;STD_quant_stop=0.254000;Kurtosis_quant_start=6.140405;Kurtosis_quant_stop=-1.178458;SVTYPE=DEL;SUPTYPE=AL;SVLEN=-64;STRANDS=+-;STRANDS2=30,33,30,33;RE=63;REF_strand=51,50;Strandbias_pval=0.750118;AF=0.384146	GT:DR:DV	0/1:101:63
chr8	62760179	30224	GGGGAGTGGAGGGAGAGGAGGGGGAGGAGGAGGAAGGAGTGGGAGGAGGGAGAGG	N	.	FAIL_NOTPRECISE	IMPRECISE;SVMETHOD=Snifflesv1.0.12;CHR2=chr8;END=62760236;STD_quant_start=12.817956;STD_quant_stop=10.592450;Kurtosis_quant_start=0.404623;Kurtosis_quant_stop=-0.716052;SVTYPE=DEL;SUPTYPE=AL;SVLEN=-57;STRANDS=+-;STRANDS2=5,6,5,6;RE=11;REF_strand=29,34;Strandbias_pval=1;AF=0.148649	GT:DR:DV	0/0:63:11
chr8	62761142	30225	N	TAAACACAACTTATTGGGGGGCGGGATCCCTGGGTGGCGCCGGCGGTTTGGGCTCCTGCCTTTGGCCCAGGGCGCGCTCCTGGAGAACCCGGGATCGAAATTTTCCCCACCATCAGGGCTCCCGGTGCATGGAGCCTGCTTCTCTCCCTCGCCTATGTCTCTGCCTCTCTCTCTCTCTCTCTTCGGGACTATCCTAAATAAAAAATAAAATTAAAAAAA	.	FAIL_NOTPRECISE	IMPRECISE;SVMETHOD=Snifflesv1.0.12;CHR2=chr8;END=62761146;STD_quant_start=4.847680;STD_quant_stop=10.922454;Kurtosis_quant_start=6.835058;Kurtosis_quant_stop=5.592833;SVTYPE=INS;SUPTYPE=AL;SVLEN=213;STRANDS=+-;STRANDS2=5,10,5,10;RE=15;REF_strand=30,41;Strandbias_pval=0.57675;AF=0.174419	GT:DR:DV	0/0:71:15
chr8	62765039	30226	N	TTAAAAGTCTCCTAGGGGATCCCTGGGCGGCGCAGCGGTTTGCGCCTGCCATTTGGCCAGGGCACATCATGGAGACCGGGATCGGATCCCACGTCGGGCTCCCGTGCATGGAGCCTGCGTCGCCCTCTGCCTTTGTCTCGGCCCTCTCTCTATCTCTCGCTGTGACTATCATAAAAAAAAATAAAAAATAAAAAAAAAA	.	PASS	PRECISE;SVMETHOD=Snifflesv1.0.12;CHR2=chr8;END=62765048;STD_quant_start=3.332456;STD_quant_stop=4.129483;Kurtosis_quant_start=9.140433;Kurtosis_quant_stop=3.960944;SVTYPE=INS;SUPTYPE=AL;SVLEN=210;STRANDS=+-;STRANDS2=17,22,17,22;RE=39;REF_strand=45,51;Strandbias_pval=0.849197;AF=0.288889	GT:DR:DV	0/0:96:39
chr8	62784426	30227	CTTTTTTTTTTTTTTAAACATAACTGTTTTCTTTTTTTTTTTAATTTTTATTTATTTATGATAGTCACACAGAGAGAGAGAGAGAGAGAGAGAGAGAGGCAGAGACACAGGCAGAGGGAGAAGCAGGCTCCATGCACCGGGAGCCCGACGTGGGATTCGATCCCGGGTCTCCAGGATCCGCCCAGGGCCAAAGGCAGGCGCCAAACCGCTGCGCCACCCAGGGATCCCTAACCTCAC	N	.	PASS	PRECISE;SVMETHOD=Snifflesv1.0.12;CHR2=chr8;END=62784663;STD_quant_start=2.054805;STD_quant_stop=2.000000;Kurtosis_quant_start=5.899170;Kurtosis_quant_stop=12.795714;SVTYPE=DEL;SUPTYPE=AL;SVLEN=-237;STRANDS=+-;STRANDS2=17,19,17,19;RE=36;REF_strand=52,50;Strandbias_pval=0.846491;AF=0.26087	GT:DR:DV	0/0:102:36
chr8	62793525	30228	N	TTTCATTTCTTTTTTTTTTTTATTTATTTTTTTTTATGGGTTCAATTACTACATACAGACCTAAACCATGCCCGTCACCCATTCACTCCCACCCCCCGCCCTCCTCCCCTTCACCCACCCCTCGTTCGTTTCCCAGAGTTAGCCAGTCT	.	PASS	PRECISE;SVMETHOD=Snifflesv1.0.12;CHR2=chr8;END=62793540;STD_quant_start=3.009245;STD_quant_stop=4.955356;Kurtosis_quant_start=9.218530;Kurtosis_quant_stop=10.263113;SVTYPE=INS;SUPTYPE=AL;SVLEN=147;STRANDS=+-;STRANDS2=18,18,18,18;RE=36;REF_strand=52,45;Strandbias_pval=0.845278;AF=0.270677	GT:DR:DV	0/0:97:36
chr8	62806563	30229	N	TTTTTTTTTAAATTTTATTTTATTTATGATTTAGTCACATAGCGAGAGAGAGAGAGAGGCCCGAGACACAGCAGAGGGAGAAGCAGCTCCCTGACACGGGAGCCCGATGTGGGATTCGATCACGGTGTCTCCAGGTCGCCCGCCCTGGGCCAAAGTCAGGCCGCCAAAACTGCTGCCGCCACCCCGGGATCCCTTCTC	.	PASS	PRECISE;SVMETHOD=Snifflesv1.0.12;CHR2=chr8;END=62806573;STD_quant_start=0.750000;STD_quant_stop=4.555217;Kurtosis_quant_start=11.996265;Kurtosis_quant_stop=10.749260;SVTYPE=INS;SUPTYPE=AL;SVLEN=182;STRANDS=+-;STRANDS2=16,16,16,16;RE=32;REF_strand=42,44;Strandbias_pval=1;AF=0.271186	GT:DR:DV	0/0:86:32
chr8	62848480	30230	N	GAGTATGAGGACCGTTTTTTTTTTTTTTTTTTT	.	PASS	PRECISE;SVMETHOD=Snifflesv1.0.12;CHR2=chr8;END=62848484;STD_quant_start=1.118034;STD_quant_stop=2.439262;Kurtosis_quant_start=14.115268;Kurtosis_quant_stop=9.824031;SVTYPE=INS;SUPTYPE=AL;SVLEN=32;STRANDS=+-;STRANDS2=27,13,27,13;RE=40;REF_strand=47,37;Strandbias_pval=0.245312;AF=0.322581	GT:DR:DV	0/1:84:40
chr8	62855785	30231	N	TTGCTACCGTTTTGTGTTTGTTTTTTTTATGTTTTACCGA	.	PASS	PRECISE;SVMETHOD=Snifflesv1.0.12;CHR2=chr8;END=62855794;STD_quant_start=1.243163;STD_quant_stop=2.540580;Kurtosis_quant_start=7.421293;Kurtosis_quant_stop=7.610115;SVTYPE=INS;SUPTYPE=AL;SVLEN=33;STRANDS=+-;STRANDS2=12,10,12,10;RE=22;REF_strand=46,47;Strandbias_pval=0.813258;AF=0.191304	GT:DR:DV	0/0:93:22
chr8	62882620	30232	CTTTATTTTTTTTTTTTTTTTTTTTTTTTTTATTGGTGTTCAATTTACTAACATACAGAATAACACCCAGTGCCCGTCACCCATTCACTCCCACCCCCTGCCCTCCTCCCCTTCTACCACCCCTAGTTCGTTTCCCAGAGTTAGCAGTCTTTACGTTCTGTCTCCCTTTCTGATATTTCCCACACATTTCTTCTCCCTTCCCCTTATTTTCCCTTTCACTATTATTTATATTCCCCAAATGAATGAGAACATATAATGTTTGTCCTTCTCCGACTGACTTACTTCACTCAGCATAATACCCTCCAGTTCCATCCACGTTGAAGCAAATGGTGGGTATTTGTCATTTCTAATAGCTGAGTAATATTCCATTGTATACATAAACCACATCTTCTTTATCCATTCATCTTTCGTTGGACACCGAGGCTCCTTCCACAGTTTGGCTATAGTGGCCATTGCTGCTAGAAACATCGGGGTGCAGGTGTCCCGGCGTTTCATTGCATTTGTATCTTTGGGGTAAATCCCCAACAGTGCAATTGCTGGGTCGTAGGGCAGGTATATTTTTAACTGTTTGAGGAACCTCCACACAGTTTTCCAGAGTGGCTGCACCAGTTCACATTCCCACCAACAGTGTAGGAGGGTTCCCTTTTCTCCGCATCCTCTCCAACATTTGTTGTTTCCTGCCTTGTTAATTTTCCCCATTCTCACTGGTGTGAGGTGGTATCTCATTGTAGTTTTGATTTGTATTTCCCTGATGGCAAGTGATGCAGAGCATTTTCTCATATGCATGTTGGCCATGTCTATGTCTTCCTCTGTGAGATTTCTGTTCATGTCTTTTGCCCATTTCATGATTGGATTGTTTGTTTCTTTGGTATTGAGTTTAATAAGTTCTTTATAGATCTTGGAAACTAGCCCTTTATCTGATATGTCATTTGCAAATATCTTCTCCCATTCTGTAGGTTGTCTTTGAGTTTTGTTGACTGTATCCTTTGCTGTGCAAAAGCTTCTTATCTTGATGAAGTCCCAATAGTTCATTTTTGCTTTTGTTTCTTTTGCCTTTGTGGATGTATCTTGCAAGAAGTTACTATGGCCGAGTTCAAAAAGGGTGTTGCCTGTGTTCTTCTCTAGGATTTTGATGGAATCTTGTCTCACATTTAGATCTTTCATCCATTTGAGTTTATCTTTGTGTATGGTGAAAGAGAGTGGTCTAGTTTTATTCTTCTGCATGTGGATGTCCAATTTTCCCAGCACCATTTATTGAAGAGACTGTCTTTCTTCCAATGGATAGTCTTTCCTCCTTTATCGAATATTAGTTGCCCATAAAGTTCAGGGTCCACTTCTGGATTCTCTATTCTGTTCCACTGATCTATGTGTCTGTTTTTGTGCCAGTACCACACTGTCTTGATGACCACAGCTTTGTAGTACAACCTGAAATCTGGCATTGTGATGCCCCCAGATATGGTTTTCTTTTTTAAAATTCCCCTGGCTATTCGGGGTCTTTTCTGATTCCACACAAATCTTAAAATAATTTGTTCTAACTCTCTGAAGAAAGTCCATGGTATTTTGATAGGGATTGCATTAAACGTGTATATTGCCCTGGGTAACATTGACATTTTCACAATATTAATTCTGCCAATCCATGAGCATGGAAAATTTTTCCATCTCTTTGTGTCTTCCTCAATTTCTTTCAGAAGTGTTCTATAGTTTTGAGGGTATAGATCCTTTTCATCTTTGGTGAGGTTTATTCCTAGGTATCTTATGCTTTTGGGTGCAATTGTAAATGGGATTGACTCCTTAATTTCTCTTTCTTCAGTCTCATTGTTAGTGTATAGAAATGCCACTGACTTCTGGGCATTGATTTTGTATCCTGCCACGCTACCGAATTGCTGTATGAGTTCTAGCAATCTTGGGGTGGAGACTTTTGGGTTTTCTATGTAGAGTATCATGTCATCGGCGAAGAGAGAGAGTTTGACTTCTTCTTTGCCAATTTGAATGCCTTTAATGTCTTTTTGTTGTCTGATTGCTGAGGCTAGGACTTCCGTACTATGGAATAGCAGTGGTGAGAGTGGACACCCCTGTCTTGTTCCTGATCTTGGGGGAAAAGGCTCCCAGTGTTTCCCCCATTGAGAATGATTTTTGCTGTGGGTTTTTCATAGAGGCTTTTAAGATGTCGAGGAAGTTCCCTCTACCCCTACACTCTGAAGAGTTTTAATCAGGAATGGATGCTGTTTTTTGTAAAATGCTTTCTCTGCATCCAATGAGAGGATCATATGGTTTTTGGGTTTTTTCTCTTGCGATATGATGAATCACATTGATTGTTTTAGGGGTGTTGAACCAGCCTTGTGTCCCAGGGATAAATCCTACTTGGTCATGGTGAATAATTTTCTTAATGTACTGTTGGATCCTATTGGCCAGTATCTTGTTGAGAATTTTTGCATCCAGTTCATCAGGGATATTGGTCTGTAATTCTCCTTTTTGGGGGGTCTTTGTCTGGTTTTGGAAATTAAGGTGATGCTGGTTTCATAGAACGAATTTGGAAGTACTCCATCTTTTCTATCTTTCCAAACAGCTTTAGGAGAATAGGTATGATTTTTCTTTAAACGTTTGATAAAATTCCCCTGGGAAGCCATCTGGCCCTGGACTTTTGTGTTTTGGGGAGGTTTTTGATGACTGCTTCAATTTCCCCCCTGGTTTTTGGGCCCTTTTCGGGTTTTTCTATTTCTTCCTGTTCCATTTTTGGTATTTTTGGGCTTTCCAGGAATGCGTCCATTTCTTCTAGATGCCAAATTTATTGGCGTATAGCTGTTCATAATATGTTTTAAAATCGTTTGTATTTCCTTGGTGTTGGTGTGATCTCTCCTTTCTCATTCAGATTTTATTAATTTGAGTCTTCTCTCTCTTTTTTTTAATAAGGCTGGCTAATGGTTTATCTATCTTTTAATTCTTTCAAAGAACCAATCCTGGTTCTGTTGATCTGTTCCACAGTTCTTCTGGTCTCGATTTGTTGAGTTCTGCTCGAATCTTTATTAACTCCCTTCTTCTCTTTGGGGGGGAGGATTATTTTCTGTTTTTTCTCTAGCTCCTTTTTGTGTAAGGTTAGCTTTTGTATTTGAGTTCTTTCCATTTTTGAATGGTGCTTGTATTTCGAGTATTTCCCCTTAGGACGCTTTTGCTGCATCCCCAAAAATTTTGACGGTTGTATCTTCATTCTCATTAGTTTCCCTGAATCTTTTTAATTCTTCCTTAATTTCCTGGTTGACCCTTTTATCTTTTAGCAGGATGGTCCTTAATCTCCATGTGTTTGAGGTCCTTCCAAACTTCTTGTTTTGGGTTTAGTTTTAATTTCAAAGGGATTATGGTCCGAGAATATGCAGGGGACAATCCCAATCTTTTGGTATCGGTTCAGACCCGATTTTTGACCCAATATGTGGTCTATTCTGGAGAAAGTTCCATGTGCGCTTGAGAAGAATGTGTATTCAGTTGAGTTTGGATGTAAAGTTCTGTAGATATCTGTGAAATCCATCTGGTCCAGTGTATCATTTAAAGCTCTCGTTTCTTTGGAGATGTTTTGCTTAGAAGACCTATCGAGTATAGAAAGAGCTAGATTGAAGTCACCAAGTATAAGTGTATTATTATCTAAGTATTTCTTCACTTTGGTTAATAATTGATTTATATATTTGGCAGCTCCCACATTCGGAGCATATATATTGAGGATTGTTAAGTCCTCTTGTTGAATAGATCCTTTAAGTATGATATAGTGTCCCTCTTCATCTCTCACTACAGTCTTTGGGGTAAATTTTAGTTTATCTGATATAAGGATGGCTACCCCTGCTTTCTTTTGAGGACCATTCGAATGGTAAATGGTTCTCCAACCTTTTATTTTCAGGCTGTAGGTGTCCTTCTGTCTAAAATGAGTCTCTTGTAGACAGCAAATAGATGGGTCCTGCTTTTTTATCCAGTCTGAAACCCTGCGCCTTTTGATGGGGTCATTAAGCCCGTTCACATTCAGAGTTACTATTGAGAGATATGAGTTTAGTGTCATCATGATATCTATTCAGTCTTTGTTTTTGTGGACTGTTCCACTGAACTTCTTCTTAAAGGGGAATTTTAAGAGGCCCCCTTAAAATTTCTTGCAGAGCTGGTTTGGAGGTCACATATTCTTTTAGTTGCTGCCTGTCTTGGAAGCTCTTTATCTCTCCTTCCATTTTGAATGAGAGCCTTGCTGGATAAAGTATTCTTGGTTGCATGTTCTTCTCATTTAGGACCCTGAATATATCCTGCCAGCCCTTTCTGGCCTGCCAGGTCTCTGTGGAGAGGTCTGCTGTTACCCTAATACTCCTCCCCATAAAAGTCAGGGATTTCTTGTCTCTTGCTGCTTTAAGGATCTTCTCCTTATCTTTGGAATTTGCAAGCTTCACAATTAAATGTCGAGGTGTTGAACGGTTTTTATTGATTTTAGGGGGGGATCTCTCTATTTCCTGGATCTGAATGCCTGTTTCCCTTCCCAGATTAGGAAAGTTTTCAGCTAGAATTTGTTCAAATACATATTCTGGCCCTCTGTCCCTTTCGGCGCCCTCGGGAACCCCAATTAAACGTAGGTTTTTCTTCCTCAGGCTGTCGTTTATTTCCCTTAATCTATCTTCATGGTCTTTTAATTGTTTGTCTCTTTTTTCCTCAGTTTCCCTCTTTGCTATCAACTTGTCTTCTAGGTCACTCACTCGTTCTTCCACCTCGTTAACCCTCGTCGTTAGGACTTCTAGTTTGGATTGCATCTCATTCAATTGATTTTTAATTTCTGCCTGATTAGCTCTAAATTCTGCAGTCATGAAGTCTCTTGAGTCCTTTATACTTTTTTCTAGAGCCACCAGTAGCTGTATAATAGTGCTTCTGAATTGGCTTTCTGACATTGAATTGTAATCCAGATTTTGTAACTCTGTGGGAGAGAGGACTGTTTCTGATTCTTTCTTTTGAGGTGAGGTTTTCCTTCTAGTCATTTTGCTCAGTGCAGAGTGGCCAAAAGCAAGTTGTATTGGGAAAAAGAGAAAAAGAGAGGAGAGAAAGAAGGAAAGAAAAGAGAAAGAGAAAAAAAAAGGGAAGAAAAAGAAAAAAAAAAAAAAAAAAAAAAAAAAAAAAAGAAGAAAAAGAGAAAGAAAAAGAAAGGAAAAAAAAGGGGGTGGGGGAAGGAAACAAATCAAAAAGCAAAACAAAACAAAAACAAAAACAAAAACAAAACAAACAAAAAAAAAAAGAACCACCGGGGAGTATCTTCTGATTCTGTGTACTTTAAGTCCCTTGGCTTCTCCTGGAAGTTGTCCGTCTAGCTGGTCTTCTGGGGGAGGGGCCTGTTGTGCTGATTCTCAGGTGTTAGCACTTGGGGGAGCTGCTGTGCCCCTGCCTGGTGCAGGGCTCAGTGGGGGTTGTTTACCCCGTGAGGCCGCAGGAGGAACAGCCCCAGTGGCGGGGCAGCTCTGGAAACCTGGATTCAGCTCCGGCAGGAACTCCGTCTGCACGGCCTGGAGGCTCCGGGGCGGGGCCGCTGCTCTGCTCAGCTGGGGCAGGAGCGTCCTCGCTGTCCTGGGCCCTCCCGGCCTCTGCCTGTCCCGGGGGAGGCGGGATCCTGGGCTGTGTCCCGGCGCCCTGTGCTCCGGAGCCTGCGCTGGTGGATTCGCGCTCCCGGGCCGCGCAGCCCCCTCCGCGGAGCCGCCGCCCGAGCCCCTCCGAGCTGCTCCTGGAACCGCGCCGCCCCCTCCGCACGGAGCCTCTTCCTCTGCCCGAGCCCCTCCGAGCTGATCCCGGGGCCGCGCAGCCCCCTCCGCGGAGCTGCCGCCCGAGCCCCTTCAGCTTCTCCGGGTCCCGCCGGGTCCCGCCGTGCGCGCTGCAGCCCTTAGGGAGCTCGGCGCACTCTCCTGGGCGCGCAGTTGCTGTTACTGTCCCCGGGAGCCCGAGGGCATCCCCGCCCTCCTGAGTCCTGCTCCAACTCCCCGCGAGCCCCTTTCCGCCCGGGAAGGTCGGTGCAGCTCCTGCTCCTCCGGGACGGGGCTCTCCTGTCCTGGGGACACTCGCCCCGGCCTCAGCCCGGGTCCTCGCGGGGCCCCTCCCCCTTGGAGGCCTTTGTTCCTTTATGTCTTTTTCCCCGTCTTCCTACCTTGATAGAAGCGCGAACTCTTCTCACTGTAGCATTCCAGCTGGTCTCTCTTTAAATCTCAGGCCGAATTCATAGATTTTCAGGATAATTTGAAGGTTTTCTAGGTAGTTTGGTGGAGACAGGGGATTTGGAGACCCTACTCTTCCGCCATCTTGCTCCTCCCCTTACCT	N	.	PASS	PRECISE;SVMETHOD=Snifflesv1.0.12;CHR2=chr8;END=62888920;STD_quant_start=0.830455;STD_quant_stop=1.203443;Kurtosis_quant_start=3.915148;Kurtosis_quant_stop=1.527880;SVTYPE=DEL;SUPTYPE=AL,SR;SVLEN=-6300;STRANDS=+-;STRANDS2=25,34,25,34;RE=59;REF_strand=36,38;Strandbias_pval=0.488993;AF=0.443609	GT:DR:DV	0/1:74:59
chr8	62941738	30233	N	TCTCACTCTCTCTTTTTTTTTTTTCTTCTTTTTTGAAGTTTATTTTTTTATTTTTTTTGGGTTCATTACTAACACTATCCAGGACTAACACCCCAGACTCATGTCACCCATTCACTTCCCACCCCCGCCTCCTCCCCTTCTACCCCTAGTGGATGTTCGCCTTTCCGAGCTTAGCAGTCTTACGTTCTGATCTCCCTATTTTTGATATTTCCCACACCTTCTTCATTTCCCTTATTTCCCTTTCACTATTATTCTCTTCCCCAATTGAAGAGCACATATAATGTTGTCCTTCTCCGACCCTGAATTTACTTCACTCAGCATCAATACTCAGTTCATCCACGTTGCAAGCAAATGGTGGGTTTATTTTAGA	.	PASS	PRECISE;SVMETHOD=Snifflesv1.0.12;CHR2=chr8;END=62941751;STD_quant_start=2.532146;STD_quant_stop=9.863778;Kurtosis_quant_start=8.497740;Kurtosis_quant_stop=3.925506;SVTYPE=INS;SUPTYPE=AL;SVLEN=367;STRANDS=+-;STRANDS2=21,13,21,13;RE=34;REF_strand=52,47;Strandbias_pval=0.425795;AF=0.255639	GT:DR:DV	0/0:99:34
chr8	62963603	30234	N	AATAAATAAAGAATAAAAATAAATAATAAAT	.	PASS	PRECISE;SVMETHOD=Snifflesv1.0.12;CHR2=chr8;END=62963608;STD_quant_start=3.449638;STD_quant_stop=3.885872;Kurtosis_quant_start=1.975954;Kurtosis_quant_stop=2.764190;SVTYPE=INS;SUPTYPE=AL;SVLEN=32;STRANDS=+-;STRANDS2=4,13,4,13;RE=17;REF_strand=43,58;Strandbias_pval=0.183476;AF=0.144068	GT:DR:DV	0/0:101:17
chr8	63006554	30235	N	ACGCTGGAGATTGGAAGCTTTTGGTCAGGAAAAGTAAAAATCCTAATCTAGGAACTTCCAGACAAGGCTAACCTTTTGTGAGAGATAACTGCTCAGCTCTGCCCCTGCCCATGTTGACAAAATCCAACTTTACAAGATTCTTACATCTCTGGCCTGAGTGGAATAAATGGTCTGAGCAACAAATAAGCTTATATGTAGATGCCCGGAGAGGCAATGGAAAATTCGAGAAAACCTGAAAAATTGTTAGACACAAGATCCTGTTCAAAGGTTAAGTGGGATGGTCAATTAAGATGTGAAGCCGGCTTGTCCTGTAATGTGTCAAAAGCAGCCACCCAAATGGGAAGAAAATTTTAGGCACAAAGCAAACAAATCACATATGCCCTGAATGATATTACAAGAAAGTGCAGGAGCTCTAGGAAAAAAAAAAAAGCTGGGGAGGGCTGGCAGAAAGATAAGGGTAGAAGAGATTCATCTTGTTTTCGTAGGTGGGAAGAGCTCTACGTGTTTAGGGTATAAGTTCCCTTTGAGTATTTATGCATTCAGGATATCGTATCAGATTCCACAAGCTTTTATTGGGCTCTGACAAACAGATTCTAAATTCACAGAAGGCTCATTTATAACTTTTAAAAGTCTAGAAAAGTCGTTCCAAAAGTAAGAAGCACGGGACACTTGTGCCATGCATGTCAACCACATATGTAAAAAAGTATGGTAACCAAGTTCATGTATGGAGGAATAAAAGGGAACTCGTATCAGGCGTATTGCACAAAAATCTTGTGGTCTGTATGGTGCAAGATAAGTCAGGCATCG	.	FAIL_NOTPRECISE	IMPRECISE;SVMETHOD=Snifflesv1.0.12;CHR2=chr8;END=63006553;STD_quant_start=37.677580;STD_quant_stop=29.468627;Kurtosis_quant_start=-0.655991;Kurtosis_quant_stop=0.024376;SVTYPE=INS;SUPTYPE=AL;SVLEN=843;STRANDS=+-;STRANDS2=12,7,12,7;RE=19;REF_strand=56,45;Strandbias_pval=0.618899;AF=0.158333	GT:DR:DV	0/0:101:19
chr8	63039792	30236	N	CTTTGCTTCGTTCTTCTTTCTTTCGTCTGGTTTTATTCGTTCTTCTTTTCTGTACTTTCTCTCTCTTTCTTTCTTTCTTTCTTGCGTTCCTTTGCGGTTCTTTCTGTC	.	FAIL_NOTPRECISE	IMPRECISE;SVMETHOD=Snifflesv1.0.12;CHR2=chr8;END=63039814;STD_quant_start=37.589892;STD_quant_stop=43.083640;Kurtosis_quant_start=-1.716459;Kurtosis_quant_stop=3.202401;SVTYPE=INS;SUPTYPE=AL;SVLEN=85;STRANDS=+-;STRANDS2=15,5,15,5;RE=20;REF_strand=39,39;Strandbias_pval=0.0760679;AF=0.204082	GT:DR:DV	0/0:78:20
chr8	63105262	30237	N	TCTCTCAGCTTCTGGGGGCCTAAGCAGTTCCTGGG	.	PASS	PRECISE;SVMETHOD=Snifflesv1.0.12;CHR2=chr8;END=63105262;STD_quant_start=0.000000;STD_quant_stop=0.768706;Kurtosis_quant_start=8.019749;Kurtosis_quant_stop=7.773158;SVTYPE=INS;SUPTYPE=AL;SVLEN=39;STRANDS=+-;STRANDS2=19,25,19,25;RE=44;REF_strand=49,55;Strandbias_pval=0.720008;AF=0.297297	GT:DR:DV	0/0:104:44
chr8	63167277	30238	N	GGGCTTGTCGGGTCGGTTTGGAGGGAAAAAGGGTTTTTATGCCTTATTTTTGTATGTTCTATCTCTTATTTTATTTTTATTTTATTTTATTTTATTTTTATTTTTTAGTTGTCCAT	.	FAIL_NOTPRECISE	IMPRECISE;SVMETHOD=Snifflesv1.0.12;CHR2=chr8;END=63167323;STD_quant_start=16.487532;STD_quant_stop=22.154152;Kurtosis_quant_start=-1.533030;Kurtosis_quant_stop=-1.266608;SVTYPE=INS;SUPTYPE=AL;SVLEN=64;STRANDS=+-;STRANDS2=36,26,36,26;RE=62;REF_strand=50,41;Strandbias_pval=0.741887;AF=0.405229	GT:DR:DV	0/1:91:62
chr8	63174541	30239	N	AAAGATGCCATGTGGGATCCCTGGGTGGCGGCAGCGGTTTGTGGCCTGCCTTTGGCCAAGGCAAGATCCGGAGACCCTGTCAAATCTCACGTCGGGCGTCCCGGTGCTGGAGCATGCTTCTCCTCTGCCGGTGTCCCTGCCTCTCGTCTCATCCTCTCTCTGTGACTATCATAAATAAGGTAAAATTAAAAAAAAAAG	.	PASS	PRECISE;SVMETHOD=Snifflesv1.0.12;CHR2=chr8;END=63174547;STD_quant_start=1.506397;STD_quant_stop=4.292211;Kurtosis_quant_start=11.715282;Kurtosis_quant_stop=14.959670;SVTYPE=INS;SUPTYPE=AL,SR;SVLEN=206;STRANDS=+-;STRANDS2=29,23,29,23;RE=52;REF_strand=49,42;Strandbias_pval=0.862702;AF=0.363636	GT:DR:DV	0/1:91:52
chr8	63177319	30240	N	GGGAAGTGGATTGGACTGGTCTATGGACAGGTGGAGTGCGCATGGATGGATGATGGAGGAGGCGGATG	.	FAIL_NOTPRECISE	IMPRECISE;SVMETHOD=Snifflesv1.0.12;CHR2=chr8;END=63177352;STD_quant_start=11.778660;STD_quant_stop=11.047743;Kurtosis_quant_start=1.304640;Kurtosis_quant_stop=13.976356;SVTYPE=INS;SUPTYPE=AL;SVLEN=31;STRANDS=+-;STRANDS2=20,18,20,18;RE=38;REF_strand=37,41;Strandbias_pval=0.693259;AF=0.327586	GT:DR:DV	0/1:78:38
chr8	63202512	30241	N	TTAAACAGTCAGGGGTCGGGATGCCCTGGTGGACGCAGCAGGTGTGGCGCTGCCTTTGGGCCAGGGCGCGGATCCGGGAGACCCGGGGGGGGGGGGATTCGAATCCCACATCGGGCTCCCGGCATGGAGCCTGCTCCTCACCTCGCCTGTGTCGCTGCCTCTCTATCTCTGCTGCGCTCTCGTCTGTGACTATCATAAATAAAAAAAATTAAAAAAAAAA	.	PASS	PRECISE;SVMETHOD=Snifflesv1.0.12;CHR2=chr8;END=63202518;STD_quant_start=2.236068;STD_quant_stop=5.115336;Kurtosis_quant_start=8.057631;Kurtosis_quant_stop=5.156732;SVTYPE=INS;SUPTYPE=AL;SVLEN=219;STRANDS=+-;STRANDS2=32,17,32,17;RE=49;REF_strand=46,32;Strandbias_pval=0.574948;AF=0.385827	GT:DR:DV	0/1:78:49
chr8	63255142	30242	N	TTTTCTTTTTTTTTTTTTCTGTTCTTCTTCTGTTTTTTCCTCTTTCTTTTGATTTCG	.	FAIL_NOTPRECISE	IMPRECISE;SVMETHOD=Snifflesv1.0.12;CHR2=chr8;END=63255147;STD_quant_start=12.561847;STD_quant_stop=28.518415;Kurtosis_quant_start=1.581483;Kurtosis_quant_stop=0.520759;SVTYPE=INS;SUPTYPE=AL;SVLEN=59;STRANDS=+-;STRANDS2=15,1,15,1;RE=15;REF_strand=44,42;Strandbias_pval=0.00166477;AF=0.148515	GT:DR:DV	0/0:86:15
chr8	63270960	30243	AGAACTGACAGGGAAAAAAAAAAAAAAAAAAAA	N	.	PASS	PRECISE;SVMETHOD=Snifflesv1.0.12;CHR2=chr8;END=63270993;STD_quant_start=2.184657;STD_quant_stop=1.705606;Kurtosis_quant_start=-1.763679;Kurtosis_quant_stop=-1.760905;SVTYPE=DEL;SUPTYPE=AL;SVLEN=-33;STRANDS=+-;STRANDS2=27,18,27,18;RE=45;REF_strand=45,39;Strandbias_pval=0.577572;AF=0.348837	GT:DR:DV	0/1:84:45
chr8	63330493	30244	N	ACTCTTTTAGGTATTCCCTGGGTGGCCGAGCGGTTAGCGCCTTGCTTTTGCCCGGGGGCGTGATCCTGGCGACCCGGGATCGACTCCACGTCGGGCTCCCGGTGTCTATGGAGCCTGCTTCTCCCTCTGCCTGTGTCTCTTACCTCTCTCTCTCTCTCCTCTGTGTGTGTGTGACTATCACAAATACATAAAAACATTTAAAAAAAAAAAAAAACAAAAAAAAACAAAAAAAAAAAAAAAAAGAAAT	.	PASS	PRECISE;SVMETHOD=Snifflesv1.0.12;CHR2=chr8;END=63330492;STD_quant_start=2.891995;STD_quant_stop=3.977208;Kurtosis_quant_start=4.693457;Kurtosis_quant_stop=2.061873;SVTYPE=INS;SUPTYPE=AL;SVLEN=247;STRANDS=+-;STRANDS2=12,11,12,11;RE=23;REF_strand=55,46;Strandbias_pval=1;AF=0.185484	GT:DR:DV	0/0:101:23
chr8	63336642	30245	N	GTTTTATTTTATTTTTCTTTTTTTCTCAGTA	.	PASS	PRECISE;SVMETHOD=Snifflesv1.0.12;CHR2=chr8;END=63336642;STD_quant_start=2.154729;STD_quant_stop=1.945691;Kurtosis_quant_start=0.938927;Kurtosis_quant_stop=0.155843;SVTYPE=INS;SUPTYPE=AL;SVLEN=32;STRANDS=+-;STRANDS2=13,15,13,15;RE=28;REF_strand=54,53;Strandbias_pval=0.832377;AF=0.207407	GT:DR:DV	0/0:107:28
chr8	63443924	30246	AAAAGAAAGAAAGAAAGAAGAAAGAAAAAGAAAGAAAGAAA	N	.	FAIL_NOTPRECISE	IMPRECISE;SVMETHOD=Snifflesv1.0.12;CHR2=chr8;END=63443965;STD_quant_start=9.939819;STD_quant_stop=11.610340;Kurtosis_quant_start=-1.511875;Kurtosis_quant_stop=-1.764136;SVTYPE=DEL;SUPTYPE=AL;SVLEN=-41;STRANDS=+-;STRANDS2=11,4,11,4;RE=15;REF_strand=22,37;Strandbias_pval=0.0188684;AF=0.202703	GT:DR:DV	0/0:59:15
chr8	63452013	30247	N	TTTTTAAATTTTTTTTTAGTTATGATAGTTACAGAGAGAGAGAGAGAGGGCAGAGACACAAGGCGAGGGAGAAGCAGGCTCATGCACCCGGGAGCCCCCGATGTGGGATCGATCCCGGGTCTCCAGGATCACGCCCGGGGCAAAGGCCGGCGCCAAACCGCCGCGCCACCAGGGATCCCC	.	PASS	PRECISE;SVMETHOD=Snifflesv1.0.12;CHR2=chr8;END=63452014;STD_quant_start=1.843909;STD_quant_stop=3.872983;Kurtosis_quant_start=2.153272;Kurtosis_quant_stop=5.567831;SVTYPE=INS;SUPTYPE=AL;SVLEN=180;STRANDS=+-;STRANDS2=10,5,10,5;RE=15;REF_strand=44,32;Strandbias_pval=0.579184;AF=0.164835	GT:DR:DV	0/0:76:15
chr8	63467858	30248	N	AGCTCTCTCGCTCGCTCTTTCGTTCTGTCGTTCTTCCGTGACTTCGCTTCCCTTCCGTCCGGTACATGTCATTCACGTCCTTCCCTTCCTCCGCCCATCCAATCCTCCGCTCACCTCCCTCCCCATCCACTCACTCCCTCCCCTCCCCGTCCCATCCCTCCCTCCCCTCCATAGCTCAATCCATAACCTACTCCCCCTCACCTCCACCGCCTTCT	.	FAIL_NOTPRECISE	IMPRECISE;SVMETHOD=Snifflesv1.0.12;CHR2=chr8;END=63467879;STD_quant_start=77.420927;STD_quant_stop=69.851986;Kurtosis_quant_start=0.277205;Kurtosis_quant_stop=-0.021597;SVTYPE=INS;SUPTYPE=AL;SVLEN=195;STRANDS=+-;STRANDS2=7,6,7,6;RE=13;REF_strand=26,32;Strandbias_pval=0.759438;AF=0.183099	GT:DR:DV	0/0:58:13
chr8	63473634	30249	GATAATGGGGATCCCTGGGTGGCGCAGCGGTTTGGCGCCTGCCTTTGGCCCAGGGCGCGATCCTGGAGACCCGGGATCGAATCCCACATCGGGCTCCCGGTGCATGGGGCCTGCTTCTCCCTCTGCCTATGTCTCCGCCTCTCTCTCTCTCTCTCTGTGACTATCATAAATAAAAAAAAATATAATAATAAAAAAAAATAAAG	N	.	PASS	PRECISE;SVMETHOD=Snifflesv1.0.12;CHR2=chr8;END=63473833;STD_quant_start=2.465142;STD_quant_stop=2.855494;Kurtosis_quant_start=-1.845315;Kurtosis_quant_stop=-1.881015;SVTYPE=DEL;SUPTYPE=AL;SVLEN=-199;STRANDS=+-;STRANDS2=11,15,11,15;RE=26;REF_strand=38,34;Strandbias_pval=0.492939;AF=0.265306	GT:DR:DV	0/0:72:26
chr8	63481302	30250	TCCTAGGGCCGTAGTTAGATTATGTGGATTCATGCCTGAAAAGTGTGTGAAGGGGGCCTAGCATACAAAATGTCACCATATCAGTGTTCACTAAATATAAATATATATGTTTTTAAGTAAGATAGGGTAGGTGTGAACAATAAAATACCGTACAGGCCTTGAAGTATGATGGATCTAATGCACAGACATGGAGTGAGCCCTAAGGTATGTTGAAGAGGACAAAGCAAAGTTCGAGGCAGCACACGTGAGGTGCTGTCATTGATGTAGGGACAGACAAATACAATGGACTCTGCATTATATGCATTAACTGTCTTTGGAGGTAGCTGGTGACGATGGGGGTGCCAGAGGGACACCCGTGGGGCTTGGGGACAGGGATGGGAGGGTGCCTCCCTTTTCACGAACCCTCTGGACTTCTTGAATTTCGTGTCTTGTGCTTGTACCACCTCTTCATACATTAATCCACCAAAAATGTTAAAGAACAAGACTATGCTGTCAACAACTGGATGGTGGTGAGCGGGACGGACCACAAGTCAGAGTCCAGCTAAGATGTCAATAGTCAACTCGGAGATGATTCGCATCTGAACCGGGGCAGTCAGTGAGCCCCACTCTGCCTCATGA	N	.	PASS	PRECISE;SVMETHOD=Snifflesv1.0.12;CHR2=chr8;END=63481920;STD_quant_start=0.894427;STD_quant_stop=0.316228;Kurtosis_quant_start=6.981702;Kurtosis_quant_stop=0.198412;SVTYPE=DEL;SUPTYPE=AL,SR;SVLEN=-618;STRANDS=+-;STRANDS2=10,7,10,7;RE=17;REF_strand=39,36;Strandbias_pval=0.788648;AF=0.184783	GT:DR:DV	0/0:75:17
chr8	63490621	30251	CAATGAGCACAGATCTGGGCAGCTTTGCATGAAAAGAAATACCCCAGAGAAGACGTTCCAGTGGCTTGTTTGGGGGATCCCCCGCCCAGGGAAGAGGGGGGGGGTATGTGATGAAAGATGAGGTTCTCAGTCTGCATCTGGAAAGACCATTTTGTGCTTCATTAGGGAAAAGCCTGAGGTGCCCGGGAATGTCGGCCCCGGCAAGAGCGGACGAGGAGACAGAAATTTGCAGGTAGTAGACAGGGACAGGGAATTTGCTAAAACTAGAGGTTTCCACTTGGCCTTCAACTCTGACCTGGGCGACCAGGAGCCCTGGCCTGTCCCCTTGTAGGCTACCCAGAAGTCTCTTCCATGCTGTGAAAGAAATGAGAGGAGGCATCATTTTTGTGGGTTGTGCATAAAGCTGCAAACAAAATATCCTCCTTTAGAAAAAGAAGAAGAAGAAGAAGAAGAAGAAGAAGAAGAAGAAGAAGAAGAAGAAGAAGAGGTGTGTGTGTATGGGGGTGGCTGAACCGATGAGCTACAGTGTCAGAAATTGGGGCACCTGGATGGCTCAGTGGTTGAGCATCTACCTTCGGATCAGATAGTGATCCCGGCATCCTGGGATCGAGTCCCACATCAGGCCTGCTTCTCCCTCTGCCTGTGTCTCAGCCTCTCTCTCTTTGTCTCTCATGAATAAATAAATAAAATCTTAAAAGAAAGAAAGAAATTACCTGCTGTCACCATCCAAAGGATAGATGGGTTTTATGAAAGCATTTCTCAGCCAGGAGAGGATGCAGACTGCCCAAGGATGAGTAGACCCTTGTGTCCAGGGCCGTCAGCTCAAGTACTGGAGCTACAGGTTGGGGGGCATTAGCTCAGCTAGGTGCCCCTCACTCTTGGTGGCATTAATTTCCAATTCCATCAAGAAGCCGATCAGCTCCGAGCCTTCCCCTCCCCGCCTGGCCTGGGCCTGATTCAGATACGAGTCACAACCCTGGGGTTCAAGCTGCTGCCGCTTAAGGAGGCTTATTTTGACACAGTAATTACAGGGCTTGAACGATGCTTTACATTAGAGTATAAAACACTCATTAAATTAAAATTCTTCCATGAAATCATGAAAATAAACAGTCTGTCCAAGCTGGCATCAACAAATTCACAGGGCGACTCTGCGTTTTCTCAGGCCTGGGCCGGCTTCAGGCCGCATTGAACCACGAAGTGTGAATGGCTCACATTCCTTTGAAGGCAGCATTCTGTTTCTTTTTAAGATTATTGCTTTAATTGTTTTTACAACTTGTAAGATTTTAAAGCTATTAAGCTTCAAAGTTGGGAGGGGTGGACTTGAAATGCGGAACTTGCACCCAGCCCAGCGAGCGGGTGGGGGCACGGGTTACCACCACTCCCAGCCCCCAGACCCTTCTGGGACAATTAAAATGTAGGGGACGTGCGGGGATGGGCAATTTTTCCATGACCCCTTCAGGGATAGAAAATAAACCTCACATTTCAAAGGTTTCAGACAAAAGAGGAGGGAGTGAGAAGGCGGGTGGAAAGAGCAGAGGGCTCAGAGCCAGTCAAACTGGGCATGAACTTGGCAGCCAGCTTCTCTGAGCTCACTTTCCTAGGGTATTAAACAAGAAGGGGGAGGAAACACAGGGGATCCGCAGTATTTGGGGTGGTTATGTTCTACAAAGTCATGAAGAACACAGAGTTCGTAAATACTGAACTGCTGCTCCTGGGAGAAACACAGGAGAGGGCAGCAGGGAGCCTGCGATCACATTTTCATCAATGATCAGATCGATACATAAACTTGTCTTGCGTGTGTTTCTGCTTAAAGACATCTCATTTAATATATTTCATTGATTCATGAACCGTGAGCTCATGGGTGATGGCGCTAGAACTCTTGCGGGAAAGGACACAGTAAGACACATGACAGCCCCTTGGGCTGGGCACATGATGCATGGTGGCCAGGACACTGGGGAAATCACCACCAAAAAATGCAAACGTGCAAAAAAAAAAAAAAAAAAGAAAAAGAAAAAAAGCATGAAATAGACCACAGCAAGGACGCTTGTATCCAGCCTGCGAGCAGAAACTAGGAAGGCAAACGTCCCACCTCAGGTGGGAATGCTGCATCCGGAGACCCCAAAAGCTCCTGTTTCTGTGCATGTGCATGAATGTCTGCAAAAACTACTGGGAGTGCTGGTGAACTTTAGTGAGGTTGCAAATGCATTTCCACAAGGGAGAGAATTCGCAGATACAGAATCTTCCAACAACGAGGGTCAACTCTGTTTTATAAGGCATGGAAAGGGTGTTTTTAAAACAAATAAAACAAAGTTTATTTAGC	N	.	PASS	PRECISE;SVMETHOD=Snifflesv1.0.12;CHR2=chr8;END=63492941;STD_quant_start=7.917847;STD_quant_stop=0.554700;Kurtosis_quant_start=-2.247650;Kurtosis_quant_stop=-0.514601;SVTYPE=DEL;SUPTYPE=AL,SR;SVLEN=-2320;STRANDS=+-;STRANDS2=12,14,12,14;RE=26;REF_strand=53,47;Strandbias_pval=0.660338;AF=0.206349	GT:DR:DV	0/0:100:26
chr8	63509547	30252	N	TCTTTTTTTGTTCCTTTTTTTTTTTTTACTTTCTTTTCTTTCTCCTTTTCTTTTTCTTTCTTTTC	.	FAIL_NOTPRECISE	IMPRECISE;SVMETHOD=Snifflesv1.0.12;CHR2=chr8;END=63509555;STD_quant_start=23.411536;STD_quant_stop=21.234406;Kurtosis_quant_start=-0.560997;Kurtosis_quant_stop=-0.468419;SVTYPE=INS;SUPTYPE=AL;SVLEN=65;STRANDS=+-;STRANDS2=13,4,13,4;RE=17;REF_strand=57,46;Strandbias_pval=0.118391;AF=0.141667	GT:DR:DV	0/0:103:17
chr8	63514082	30253	N	AAAAAAAAAAAAAAAAAAAAAAAACGAAAAAAAACGACAAAAAAAAAAAA	.	FAIL_NOTPRECISE	IMPRECISE;SVMETHOD=Snifflesv1.0.12;CHR2=chr8;END=63514081;STD_quant_start=13.967820;STD_quant_stop=16.718253;Kurtosis_quant_start=1.950868;Kurtosis_quant_stop=1.359669;SVTYPE=INS;SUPTYPE=AL;SVLEN=48;STRANDS=+-;STRANDS2=2,9,2,9;RE=11;REF_strand=51,36;Strandbias_pval=0.0210098;AF=0.112245	GT:DR:DV	0/0:87:11
chr8	63533840	30254	N	AAAGCAAAGCAGAGGGAAGCGGGATCCCTGGGTGGTGCAGCGGTTTGGGCACCTGCCTTTGGCCCGGGCAAACAATCCGGCCGAGACCCGGGATCGAATCCCACGCGGGGCCCCGGTGCATGGAGCTGCTCTCCCTCTGCCTGGTCTCTGCCTCTCTTTCTCTCTCTCTCTTCTCTCTATGTGATACTATCAACAAAAAAAAACAA	.	PASS	PRECISE;SVMETHOD=Snifflesv1.0.12;CHR2=chr8;END=63533857;STD_quant_start=2.481511;STD_quant_stop=3.920258;Kurtosis_quant_start=6.010406;Kurtosis_quant_stop=10.684381;SVTYPE=INS;SUPTYPE=AL;SVLEN=200;STRANDS=+-;STRANDS2=18,21,18,21;RE=39;REF_strand=53,62;Strandbias_pval=1;AF=0.253247	GT:DR:DV	0/0:115:39
chr8	63628046	30255	N	AAGACTAAAGCCAGGATCCCGGGTGGCGCAGCGGTGGCGCCGGCCTTTTGGCCCGGAGCTCGATCCTGGAGACCCCCCACGGATCGAAGCCCACATACAGGCTCCGGTGCATGGAGCCTGCTCTCACCTCTCTGTGTCTCTGCCTCTCTCTCGCTCTTGACTATCATAAATATAGAAAAAAAAAAAA	.	PASS	PRECISE;SVMETHOD=Snifflesv1.0.12;CHR2=chr8;END=63628050;STD_quant_start=3.476109;STD_quant_stop=5.537749;Kurtosis_quant_start=5.903901;Kurtosis_quant_stop=1.256847;SVTYPE=INS;SUPTYPE=AL;SVLEN=197;STRANDS=+-;STRANDS2=15,10,15,10;RE=25;REF_strand=41,38;Strandbias_pval=0.500725;AF=0.240385	GT:DR:DV	0/0:79:25
chr8	63633482	30256	N	CAGAAAGGAAAGGAAGAAAGAAAAGAAACGGAAAGAAAGAAAGGACAAGGAT	.	PASS	PRECISE;SVMETHOD=Snifflesv1.0.12;CHR2=chr8;END=63633494;STD_quant_start=1.145644;STD_quant_stop=7.314369;Kurtosis_quant_start=-1.636652;Kurtosis_quant_stop=1.425227;SVTYPE=INS;SUPTYPE=AL;SVLEN=38;STRANDS=+-;STRANDS2=11,21,11,21;RE=32;REF_strand=43,52;Strandbias_pval=0.308452;AF=0.251969	GT:DR:DV	0/0:95:32
chr8	63640494	30257	AAAAAAAAAAAAAAAGGATCCCTGGGTGGCGCAGCGGTTTGGCGCCTGCCTTTGGCCCAGGGCGTATCCTGGAGACCCGGGATCGAATCCCACGTCGGGCTCCCGGTGCATGGAGCCTGCTTCTCCCTCTGCCTGTGTCTCTGCCTCTCTCTCTCTACTCTCTCTCTCTCTGTGACTATCATAAATAAATAAAAAT	N	.	PASS	PRECISE;SVMETHOD=Snifflesv1.0.12;CHR2=chr8;END=63640691;STD_quant_start=0.733799;STD_quant_stop=0.000000;Kurtosis_quant_start=5.575968;Kurtosis_quant_stop=9.410045;SVTYPE=DEL;SUPTYPE=AL;SVLEN=-197;STRANDS=+-;STRANDS2=12,15,12,15;RE=27;REF_strand=44,57;Strandbias_pval=1;AF=0.210938	GT:DR:DV	0/0:101:27
chr8	63699322	30258	TGTGTCTCTGCCTCTCTCTCTGCCTCTCTCT	N	.	PASS	PRECISE;SVMETHOD=Snifflesv1.0.12;CHR2=chr8;END=63699354;STD_quant_start=0.000000;STD_quant_stop=0.597614;Kurtosis_quant_start=3.238400;Kurtosis_quant_stop=-1.506314;SVTYPE=DEL;SUPTYPE=AL;SVLEN=-32;STRANDS=+-;STRANDS2=14,15,14,15;RE=29;REF_strand=45,50;Strandbias_pval=1;AF=0.233871	GT:DR:DV	0/0:95:29
chr8	63740066	30259	N	GGGGGGGTGGGGGGGGGGGGGGGGGGGGCGGGGTGGT	.	FAIL_NOTPRECISE	IMPRECISE;SVMETHOD=Snifflesv1.0.12;CHR2=chr8;END=63740065;STD_quant_start=2.509980;STD_quant_stop=19.403608;Kurtosis_quant_start=-0.164278;Kurtosis_quant_stop=-0.731915;SVTYPE=INS;SUPTYPE=AL;SVLEN=41;STRANDS=+-;STRANDS2=8,8,8,8;RE=16;REF_strand=50,35;Strandbias_pval=0.586505;AF=0.158416	GT:DR:DV	0/0:85:16
chr8	63800586	30260	N	AGACCAAATACTGACCCCGGATTTTACTACTTTACCTGCCTTAGGTATGCTAGCCTTCCCCAATCGCACTTCCTTCTAGCACCAGACGGTTTCCAGAAGCCCCCTCTAAGAAGGCGGATTTCTTCTTCTGATACAGTCACTCAAAATTTTTTGGCAGCCCCCTCCCAACTGGGACTATAGTTTTAGTTTTAAAAACCTATGATCGGCATTTATGATGTTAAGCTTAGACTACCCTTAATCCAAAAGTAATTGGAGTCGGCCGGGCGCGCCATTATGAGGAAGCTGTTTGATCTCCTCCAAGCTACTTCATTTTACTACAATTCATATTAGGAAAGATGTAGTTCCATATAAATAAAACCCCCCCCACAAACTCTAAATGGAGTATGCCTATTTTAACTGGTTCTCCTCAAGGCATTTCAAGTTGTTTGTTGTTCCTAAGTCCTTGTGCTCTTTGCTAAACTACTTTATTTCTAAATTCCACCTGAAGCCAACAATTTTTAAACTAAGTTCAAAATGGCAAAAAAAAAAAAAAAAA	.	FAIL_NOTPRECISE	IMPRECISE;SVMETHOD=Snifflesv1.0.12;CHR2=chr8;END=63800589;STD_quant_start=1.341641;STD_quant_stop=14.832397;Kurtosis_quant_start=6.005999;Kurtosis_quant_stop=1.200275;SVTYPE=INS;SUPTYPE=AL;SVLEN=491;STRANDS=+-;STRANDS2=9,11,9,11;RE=20;REF_strand=51,52;Strandbias_pval=0.80887;AF=0.162602	GT:DR:DV	0/0:103:20
chr8	63803480	30261	AAATTTTTCTTCTTTTTTTTTTTTTTTTCTTAAATTCTTTTTTTTTTAATTTTTTTTTTATTTATTTATGATAGTCACAGAGAGAGAGAGAGGCAGAGACACAGGCAGAGGGAGAAGCAGGCTCCATGCACCAGGAGCCCGATGTGGGATTCGATCCCGGTCTCCAGGATCACGCCCTGAGCCAAAAGGCAGGCGCCAAACCGCTGCGCCACCCAGGGATCCCA	N	.	PASS	PRECISE;SVMETHOD=Snifflesv1.0.12;CHR2=chr8;END=63803703;STD_quant_start=4.466248;STD_quant_stop=3.494356;Kurtosis_quant_start=-2.091413;Kurtosis_quant_stop=-1.911640;SVTYPE=DEL;SUPTYPE=AL;SVLEN=-223;STRANDS=+-;STRANDS2=22,16,22,16;RE=38;REF_strand=53,50;Strandbias_pval=0.570057;AF=0.269504	GT:DR:DV	0/0:103:38
chr8	63816714	30262	N	CAGGCTGTTGAGGGCCCTGTGCTAATCAGGGCCCCA	.	PASS	PRECISE;SVMETHOD=Snifflesv1.0.12;CHR2=chr8;END=63816713;STD_quant_start=4.449719;STD_quant_stop=3.829708;Kurtosis_quant_start=2.681025;Kurtosis_quant_stop=1.789982;SVTYPE=INS;SUPTYPE=AL;SVLEN=37;STRANDS=+-;STRANDS2=15,16,15,16;RE=31;REF_strand=48,47;Strandbias_pval=0.839767;AF=0.246032	GT:DR:DV	0/0:95:31
chr8	63843794	30263	N	ACTGGACGTGCCCTACGGCCCACTTGGACATTATCTGCCTGTCTCACGTCTTACCCAACAGCGTGT	.	PASS	PRECISE;SVMETHOD=Snifflesv1.0.12;CHR2=chr8;END=63843799;STD_quant_start=7.405819;STD_quant_stop=5.574668;Kurtosis_quant_start=3.433567;Kurtosis_quant_stop=4.773031;SVTYPE=INS;SUPTYPE=AL;SVLEN=61;STRANDS=+-;STRANDS2=19,8,19,8;RE=27;REF_strand=43,28;Strandbias_pval=0.482967;AF=0.27551	GT:DR:DV	0/0:71:27
chr8	63892627	30264	N	CAAAGGAAGTTTATTTTTTTTTTTTGTTTTTTTTTTTTTTTTTTTTTTTTTTTTTTTTTC	.	PASS	PRECISE;SVMETHOD=Snifflesv1.0.12;CHR2=chr8;END=63892636;STD_quant_start=2.373095;STD_quant_stop=4.751731;Kurtosis_quant_start=10.468685;Kurtosis_quant_stop=4.079827;SVTYPE=INS;SUPTYPE=AL;SVLEN=50;STRANDS=+-;STRANDS2=21,18,21,18;RE=39;REF_strand=63,45;Strandbias_pval=0.706761;AF=0.265306	GT:DR:DV	0/0:108:39
chr8	63915690	30265	N	GAGAAGGCAAAAAGGGGATATCCCTGGGTGGCGCAGCGGTTTTTGGGGCGCCTGACCTTTTTTGGACACGCCGGAGGGCGGGCGATCCTGGAGACCTGGGGATCGAATCCCACAACAATCGGGCTCCGCCCGTTGGCCCAAAATGGAGCCTGCTTTCTCCCTCTGCCTGTTCCCTGCCTTGCACGCCTCTCGCCTCTCTCACACTGGGTGCCTGTGCTAAAGAAATGGTAAAAAAAAAAAAAAAAAAAAAAAAAA	.	PASS	PRECISE;SVMETHOD=Snifflesv1.0.12;CHR2=chr8;END=63915703;STD_quant_start=2.166174;STD_quant_stop=4.104407;Kurtosis_quant_start=8.776155;Kurtosis_quant_stop=5.368255;SVTYPE=INS;SUPTYPE=AL;SVLEN=207;STRANDS=+-;STRANDS2=13,13,13,13;RE=26;REF_strand=37,32;Strandbias_pval=0.819803;AF=0.273684	GT:DR:DV	0/0:69:26
chr8	63944411	30266	N	TGGTGAAAGAGGACCAGGAACCTAGGGAGGTCCCAGGGGCAGCCTTGG	.	FAIL_NOTPRECISE	IMPRECISE;SVMETHOD=Snifflesv1.0.12;CHR2=chr8;END=63944450;STD_quant_start=14.121497;STD_quant_stop=8.077747;Kurtosis_quant_start=-2.131730;Kurtosis_quant_stop=-1.981790;SVTYPE=INS;SUPTYPE=AL;SVLEN=51;STRANDS=+-;STRANDS2=10,15,10,15;RE=25;REF_strand=35,43;Strandbias_pval=0.81738;AF=0.242718	GT:DR:DV	0/0:78:25
chr8	63994823	30267	TTTTTTTATTTTATTGATTTTATAGTCCAGAAGAGAGAGGAGAGAGAGGCAGAGCACAGGCAGGGAGAAGCAGGCTCCATGCACCGGGAGCCGCGTGGGATTCGATCCCGTCTCCAGGATCGCGCCCTGGGCCAAAGGCAGCTCCAAAGCTGGGCCCCCCAGGGATCCCAATCTCGA	N	.	PASS	PRECISE;SVMETHOD=Snifflesv1.0.12;CHR2=chr8;END=63995001;STD_quant_start=0.960769;STD_quant_stop=0.000000;Kurtosis_quant_start=-1.556854;Kurtosis_quant_stop=-1.765590;SVTYPE=DEL;SUPTYPE=AL;SVLEN=-178;STRANDS=+-;STRANDS2=11,15,11,15;RE=26;REF_strand=39,45;Strandbias_pval=0.822785;AF=0.236364	GT:DR:DV	0/0:84:26
chr8	64000384	30268	N	GAAGCAGAAGGAAGACGTGAAGATGAAGAGGA	.	PASS	PRECISE;SVMETHOD=Snifflesv1.0.12;CHR2=chr8;END=64000384;STD_quant_start=1.702939;STD_quant_stop=2.664583;Kurtosis_quant_start=1.143737;Kurtosis_quant_stop=0.637283;SVTYPE=INS;SUPTYPE=AL;SVLEN=31;STRANDS=+-;STRANDS2=5,10,5,10;RE=15;REF_strand=44,47;Strandbias_pval=0.403137;AF=0.141509	GT:DR:DV	0/0:91:15
chr8	64011432	30269	ATGGACTTTGAAGGCCCAATGGACTTTGAAGGCCG	N	.	PASS	PRECISE;SVMETHOD=Snifflesv1.0.12;CHR2=chr8;END=64011467;STD_quant_start=0.000000;STD_quant_stop=0.000000;Kurtosis_quant_start=-1.446357;Kurtosis_quant_stop=-0.092911;SVTYPE=DEL;SUPTYPE=AL;SVLEN=-35;STRANDS=+-;STRANDS2=19,20,19,20;RE=39;REF_strand=44,45;Strandbias_pval=1;AF=0.304688	GT:DR:DV	0/1:89:39
chr8	64017019	30270	N	CTCCGATGCTTTCGTGTTCTTTTTTTTTTTTTTTTTTTAAGATGTTTTTTTTTTATTTAGGATAGTAACACCATAGAGAGAGAGAAGGAAGAGAGGAGAGACACAGGCAGAGGGAGAAGAGCTCCGTGCAACGGGGAGCCCCGACGTGGGATTCGAGCCCGGGTCTTCAGGATCGCGCCCTGGCCAAAGGCAGGCGCCAAACCGCTGCGGCAACCCAGGGAATCGC	.	PASS	PRECISE;SVMETHOD=Snifflesv1.0.12;CHR2=chr8;END=64017028;STD_quant_start=1.936492;STD_quant_stop=4.448783;Kurtosis_quant_start=20.635001;Kurtosis_quant_stop=7.913697;SVTYPE=INS;SUPTYPE=AL;SVLEN=224;STRANDS=+-;STRANDS2=25,24,25,24;RE=49;REF_strand=47,43;Strandbias_pval=1;AF=0.352518	GT:DR:DV	0/1:90:49
chr8	64039540	30271	N	TCTTAGTTTTTATTTTAAGATTTTATTTCTTTTAA	.	PASS	PRECISE;SVMETHOD=Snifflesv1.0.12;CHR2=chr8;END=64039545;STD_quant_start=0.948683;STD_quant_stop=2.949576;Kurtosis_quant_start=-1.168626;Kurtosis_quant_stop=-1.084243;SVTYPE=INS;SUPTYPE=AL;SVLEN=33;STRANDS=+-;STRANDS2=11,6,11,6;RE=17;REF_strand=36,38;Strandbias_pval=0.287347;AF=0.186813	GT:DR:DV	0/0:74:17
chr8	64043774	30272	N	AAAGGAGACGTGGTGTTCCGGTAGGGATCCCCTGGGTTTGGCGCAGCGGTTTGGCGCCTGCCTTTGCCCATGCAGCGGATCCTGGAGCCCGGGATCGAATCCCACGTCGGACTCCGGTTTGATGGAGGCCGCTTCTCCCTCTGCCTGCTTGTCTCTGCCGCTCTCTCGCTCTCTCTGTGCCATTCAAAATAAATATAACATTTTAAAAAAAAAAACAAAAAA	.	PASS	PRECISE;SVMETHOD=Snifflesv1.0.12;CHR2=chr8;END=64043779;STD_quant_start=0.000000;STD_quant_stop=4.381780;Kurtosis_quant_start=2.553596;Kurtosis_quant_stop=3.353930;SVTYPE=INS;SUPTYPE=AL;SVLEN=213;STRANDS=+-;STRANDS2=11,10,11,10;RE=21;REF_strand=39,36;Strandbias_pval=1;AF=0.21875	GT:DR:DV	0/0:75:21
chr8	64077111	30273	AAAAGCTTGTCGGGATCCCTGAATGGCCAGCGGTTTAGCGCCGTTTGGGCCCCGGGCACGATTGGAGACCCGGGATCGAATCCACGTCGGGCTCTTGTGCATGGAGCTGCTCCTCCCTCTGCCTGTGTCTCTGCCTCTACTCTCTCTCTGTGTGACTATTGTAAATAAATAATTTACAAAAAAACAA	N	.	PASS	PRECISE;SVMETHOD=Snifflesv1.0.12;CHR2=chr8;END=64077297;STD_quant_start=1.341641;STD_quant_stop=1.064581;Kurtosis_quant_start=5.946969;Kurtosis_quant_stop=1.130134;SVTYPE=DEL;SUPTYPE=AL;SVLEN=-186;STRANDS=+-;STRANDS2=12,18,12,18;RE=30;REF_strand=44,55;Strandbias_pval=0.833759;AF=0.232558	GT:DR:DV	0/0:99:30
chr8	64217995	30274	N	GTTTGGCCTATTTTTTTTTTTTACCCCCGGTTTGGGATTGCGGGGGCTTAACAAGCCAAGCAAGGAGGTCTCCTCTCTCCTCCCCAGCACTTGTGGCCCATGACTTGCCCCTCAGGAGAGCTTTGGCTGGCTGTCTCCACTCCCGTCCTGCCTGAGGGAGTCTCAGGCGCAGGACACTGAGAAACAAGCCGGTTTGCAGCCAGTTCCAACAGCTTGATCTGGGGACCCACCAGCAATCTAAGCATAGAAATACCTGCGGCC	.	PASS	PRECISE;SVMETHOD=Snifflesv1.0.12;CHR2=chr8;END=64218002;STD_quant_start=0.000000;STD_quant_stop=4.322247;Kurtosis_quant_start=13.299319;Kurtosis_quant_stop=16.773889;SVTYPE=INS;SUPTYPE=AL;SVLEN=228;STRANDS=+-;STRANDS2=17,27,17,27;RE=44;REF_strand=49,63;Strandbias_pval=0.593463;AF=0.282051	GT:DR:DV	0/0:112:44
chr8	64244114	30275	CCCCACATGTGTCCCCAAAACATTAGCCCTGAGGAAACTCCACA	N	.	PASS	PRECISE;SVMETHOD=Snifflesv1.0.12;CHR2=chr8;END=64244180;STD_quant_start=2.844452;STD_quant_stop=0.522233;Kurtosis_quant_start=-1.859591;Kurtosis_quant_stop=-1.635660;SVTYPE=DEL;SUPTYPE=AL;SVLEN=-66;STRANDS=+-;STRANDS2=10,12,10,12;RE=22;REF_strand=50,44;Strandbias_pval=0.636716;AF=0.189655	GT:DR:DV	0/0:94:22
chr8	64283700	30276	N	GGCAACGCGCATTCGATAGTAGGGGGCAAGGCAAGTGCAAATGGCCCTTGGTGGTGACATTTTCTCAAAAAAAGATGAGGGGTGCGGTAATAAGTGGTAGGAGCGCAAACTGTGAAAGGAGGTAGGACCCGGGGTAGTAGGGGCAGAAGGGCGTTATTCTTTCCTGTATATTTTTCTCGAGTGATGCACCACCTTCCAGCACCATTCCTTTAAACGATTTTCCTGTAATTTTTGGGACCAACACAAAACACTTGGATCGACAATGAACCCTGATCTTTTCCTGTACATCGGTAGCCAGTTTCTCTCAAAAAATGCCTTATCGTTCAGACGGATTGGGTTTTTCAGGGCTGGGGGACCAAACACAGTCGGAACTTGGAGATCATATGACGAGATTTGCAGCTTTTGGCTGACTCACGGAGACAAGGGGAAAACCCACCCAAAACTGTCTGGTTTGTATGGGGGTCGAAAAAAAAATCACCTTTACACATGGCAAACATGCCTCCTTGAGCAAGTGAAATGTTTTTTTTTTTTTTTTTTTGCAAGTAATAGTCGCTGGTTACGGCCTCCAGGAAAAAATATTGCATGAAAAATACCGGATGTTTTATTACCAGCTAGGCCAGCTGAAGGGCCATTTGCTTCAGCAAAGAACCATGAGGCGCTTAATGACAAATCCTCAATTTTTACAAGGAAGCTGTTTCGAAAACCCTTGGGGATTTCTCCCTAGGGTGTTTTGGGCGAAATGGGGACGCACACGTACCGGGGACCTCATCGGGCGGGGCTCTTCTTGGAAGGACTTTCTGGTACCTTCCCTCCCCTATTCGAGATGGGCACCCTCTCCACCGTGGGAGTTAGGGGGGAATAAAAATACCAAAAACTGATGAATATCCATTAACTGCTTAGGGGGGAAGGGTTCCACCATCCTCCATCGTGTTCACTTTTCTGTTTTGTTGTTCTGATCAAGATCTCCAAAGTTTGGTCCTTAAAAGGATCGGATCTTCC	.	UNRESOLVED	PRECISE;SVMETHOD=Snifflesv1.0.12;CHR2=chr8;END=64283700;STD_quant_start=0.000000;STD_quant_stop=0.000000;Kurtosis_quant_start=7.808834;Kurtosis_quant_stop=20.313364;SVTYPE=INS;SUPTYPE=AL;SVLEN=999;STRANDS=+-;STRANDS2=34,30,34,30;RE=64;REF_strand=0,0;Strandbias_pval=1;AF=1	GT:DR:DV	1/1:0:64
chr8	64291144	30277	N	CCCCCTTTTCACTGGTCACGTCTTTTTTTTTTTCTTTTTTTTTTTT	.	PASS	PRECISE;SVMETHOD=Snifflesv1.0.12;CHR2=chr8;END=64291150;STD_quant_start=1.331438;STD_quant_stop=3.890548;Kurtosis_quant_start=5.859878;Kurtosis_quant_stop=4.840471;SVTYPE=INS;SUPTYPE=AL;SVLEN=39;STRANDS=+-;STRANDS2=20,24,20,24;RE=44;REF_strand=47,52;Strandbias_pval=0.85754;AF=0.307692	GT:DR:DV	0/1:99:44
chr8	64298016	30278	N	TCGTTAGGATTTCTTTTTTTTTTTTTTTTTTTTTT	.	PASS	PRECISE;SVMETHOD=Snifflesv1.0.12;CHR2=chr8;END=64298023;STD_quant_start=1.851640;STD_quant_stop=4.407785;Kurtosis_quant_start=7.897692;Kurtosis_quant_stop=3.680639;SVTYPE=INS;SUPTYPE=AL;SVLEN=36;STRANDS=+-;STRANDS2=13,15,13,15;RE=28;REF_strand=37,43;Strandbias_pval=1;AF=0.259259	GT:DR:DV	0/0:80:28
chr8	64300926	30279	AAAAATAGGCAGAAATGCCACTGACTTCTTCAGTCTCATTGTTAGTGTATAGAAATGCCACTGACTTCTGGGCATTTCTATACACTAACAATGAGACTGAAGAAAGAGAAATTAAGGAGTCAATCCCATTTACAATTGCACCCAAAAGCATAAGATACCTAGGAATAAACCTAACCAAAGATATAAAGGATCTATACCCTCAAAACTATAGAACACTTCTGAAAGAAATTGAGGAGGACACAAAGAGATGGAAAAATATTCCATGCTCATGGATTGGAAGAATTAATATTGTGAAAATGTCAATGTTACCCAGGGCAATTTACACGTTTAATGCAATCTCTATCAAAATACCATGGACTTTCTTCAGAGAGTTAGAACAAATTATTTTAAGATTTGTGTGGAATCAGAAAAGACCCCGAATAGCCAGGGGAATTTTAAAAAAGAAAACCATATCTGGGGGCATCACAATGCCAGATTTCAGGTTGTACTACAAAGCTGTGGTCATCAAGACAGTGTGGTACTGGCACAAAAACAGACACATAGATCAGTGGAACAGAATAGAGAATCCAGAAGTGGACCCTGAACTTTATGGGCAACTAATATTCGATAAAGGAGGAAAGACTATCCATTGGAAGAAAGACAGTCTCTTCAATAAATGGTGCTGGGAAAATTGGACATCCACATGCAGAAGAATGAAACTAGACCACTCTCTTTCACCATACACGAAGATAAACTCAAAGTGGATGAAAGATCTAAATGTGAGACAAGATTCCATCAAAATCCTAGAGAAGAACACAGGCAACACCCTTTTTGAACTCGGCCATAGTAACTTCTTGCAAGATACATCCACGAAGGCAAAAGAAACAAAAGCAAAAATGAACTATTGGGACTTCATCAAGATAAGAAGCTTTTGCACAGCAAAGGACACAGTCAACAAAACTCAAAGACAACCTACAGAATGGGAGAAGATATTTGCAAATGACATATCAGATAAAGGGCTAGTTTCCAAGATCTATAAAGAACTTATTAAACTCAACACCAAAGAAACAAACATCCAATCATGAAATGGGCAAAAGACATGAACAGAAATCTCACAGAGGAAGACATAGACATGGCCAACATGCACATGAGAAAATGTTCTGCATCACTTGCCATCAGGGAAATACAAATCAAAACCACAATGAGATACCACCTCACACCAGTGAGAATGGGGGAAAATTAACAAGGCAGGAAACAACAAATGTTGGAGAGGATGCGGAGAAAAGGGAACCCTCTTACACTGTTGGTGGGAATGTGAACTGGTGCAGCCACTCTGGAAAACTGTGTGGAGGTTCCTCAAACAGTTAAAAATATACCTGCCCTACGACCCAGCAATTGCACTGTTGGGGATTTACCCCAAAGATACAAATGCAATGAAACGCCGGGACACCTGCACCCCGATGTTTATAGCAGCAATGGCCACGATAGCCAAACTGTGGAAGGAGCCTCGGTGTCCAACGAAAGATGAATGGATAAAGAAGATGTGGTTTATGTATACAATGGAATATTACTCAGCTATTAGAAATGACAAATACCCACCATTTGCTTCAACGTGGATAGAACTGGAGGGTATTATGCTGAGTGAAGTAAGTCAGTCGGAGAAGGACAAACATTATATGTTCTCATTCATTTGGGGAATATAAATAATAGTGAAAGGGAATATAAGGGAAGGGAGAAGAAATGTGTGGGAAATATCAGAAAGGGAGACAGAACGTAAAGACTGCTAACTCTGGGAAACGAACTAGGGGTGGTAGAAGGGGAGGAGGGCGGGGGGTGGGAGTGAATGGGTGACGGTCACTGGGTGTTATTCTGTATGTTAGTAAATTGAACACCAATAAAAAATAAATTAAAAAAAAATAAAAAAAAT	N	.	PASS	PRECISE;SVMETHOD=Snifflesv1.0.12;CHR2=chr8;END=64302832;STD_quant_start=1.643168;STD_quant_stop=1.000000;Kurtosis_quant_start=-1.487894;Kurtosis_quant_stop=-1.042184;SVTYPE=DEL;SUPTYPE=AL,SR;SVLEN=-1906;STRANDS=+-;STRANDS2=10,8,10,8;RE=18;REF_strand=35,41;Strandbias_pval=0.60123;AF=0.191489	GT:DR:DV	0/0:76:18
chr8	64313976	30280	GGTTGGGGATCCCTGGGTGGCGCAGTGGTTTAGCGCCTGCCTTTGGCCCAGGGCGCGATCCTGGAGACCCGGGATCGACCCAGGGCGCGATCCTGGAGACCCGGGATCGAATCCCACGTCGGGCTCCCGGTGCATGGAGCCTGCTTCTCCTTCTGCCTGTGTCTCTGCGCCTCTCTCTCTCTCTCTGTGTGTGTAACTATCATAAATAAATAAAAATTTAAAAAAAAAAAAAAACAAAAAACAAATG	N	.	PASS	PRECISE;SVMETHOD=Snifflesv1.0.12;CHR2=chr8;END=64314221;STD_quant_start=2.898275;STD_quant_stop=2.489980;Kurtosis_quant_start=-1.691482;Kurtosis_quant_stop=5.109630;SVTYPE=DEL;SUPTYPE=AL;SVLEN=-245;STRANDS=+-;STRANDS2=10,8,10,8;RE=18;REF_strand=43,41;Strandbias_pval=0.799064;AF=0.176471	GT:DR:DV	0/0:84:18
chr8	64314538	30281	N	AGAACGAGAAGAAAAGAAACACAAAAACAAGAAAAACAACAAAACAAAAAAATGAAAAAAACAATCAACACTGGTTCCAAAAACCAAACAAACACAAAAACAGAGAAAGGAAG	.	FAIL_NOTPRECISE	IMPRECISE;SVMETHOD=Snifflesv1.0.12;CHR2=chr8;END=64314546;STD_quant_start=12.891858;STD_quant_stop=46.574671;Kurtosis_quant_start=5.510458;Kurtosis_quant_stop=-0.841173;SVTYPE=INS;SUPTYPE=AL;SVLEN=94;STRANDS=+-;STRANDS2=0,18,0,18;RE=18;REF_strand=42,46;Strandbias_pval=4.09631e-05;AF=0.169811	GT:DR:DV	0/0:88:18
chr8	64316690	30282	N	TACGCAAGAACTAAATTCAATACCAGAATAAATCAC	.	PASS	PRECISE;SVMETHOD=Snifflesv1.0.12;CHR2=chr8;END=64316700;STD_quant_start=7.674634;STD_quant_stop=5.805170;Kurtosis_quant_start=3.925810;Kurtosis_quant_stop=4.427353;SVTYPE=INS;SUPTYPE=AL;SVLEN=31;STRANDS=+-;STRANDS2=6,10,6,10;RE=16;REF_strand=43,52;Strandbias_pval=0.599424;AF=0.144144	GT:DR:DV	0/0:95:16
chr8	64326737	30283	N	AACGAACAGGCGAAAAAACTAGAAAAAAGACGACAGAAGGAAAAGGAAAAAGGGAGGGAAGAAGAAGAAGGAAAAGGGAAGGGGGAAGAAAGAAAGGAAGAAAGAAAGAAGGAAAAAAAGAAAGAGGAAAGAAAAAAAAAAGACAGA	.	FAIL_NOTPRECISE	IMPRECISE;SVMETHOD=Snifflesv1.0.12;CHR2=chr8;END=64326762;STD_quant_start=15.709870;STD_quant_stop=41.093795;Kurtosis_quant_start=-0.402787;Kurtosis_quant_stop=-0.012836;SVTYPE=INS;SUPTYPE=AL;SVLEN=86;STRANDS=+-;STRANDS2=5,13,5,13;RE=18;REF_strand=48,49;Strandbias_pval=0.122973;AF=0.156522	GT:DR:DV	0/0:97:18
chr8	64466098	30284	N	GTGTGTGACATGTAATCCTGTGTGTGTGCTGTGCCATGTG	.	PASS	PRECISE;SVMETHOD=Snifflesv1.0.12;CHR2=chr8;END=64466105;STD_quant_start=9.387100;STD_quant_stop=7.669650;Kurtosis_quant_start=3.441435;Kurtosis_quant_stop=3.760301;SVTYPE=INS;SUPTYPE=AL;SVLEN=37;STRANDS=+-;STRANDS2=14,21,14,21;RE=35;REF_strand=54,54;Strandbias_pval=0.335153;AF=0.244755	GT:DR:DV	0/0:108:35
chr8	64525933	30285	N	ATAAGAACCGAAAAGAGAAAGAAAAGAAAAGAAAAGAAGAAATAAATAAGAA	.	FAIL_NOTPRECISE	IMPRECISE;SVMETHOD=Snifflesv1.0.12;CHR2=chr8;END=64525932;STD_quant_start=14.710540;STD_quant_stop=38.479865;Kurtosis_quant_start=0.952173;Kurtosis_quant_stop=0.986302;SVTYPE=INS;SUPTYPE=AL;SVLEN=79;STRANDS=+-;STRANDS2=3,17,3,17;RE=19;REF_strand=37,48;Strandbias_pval=0.0212537;AF=0.182692	GT:DR:DV	0/0:85:19
chr8	64565586	30286	N	ACCAGCTTTGTCATGTCAAAAAAAAACAACAAAAAAATAAAACAACAACCCAAACAAAAAAACA	.	PASS	PRECISE;SVMETHOD=Snifflesv1.0.12;CHR2=chr8;END=64565597;STD_quant_start=1.762176;STD_quant_stop=6.613384;Kurtosis_quant_start=2.863853;Kurtosis_quant_stop=1.996212;SVTYPE=INS;SUPTYPE=AL;SVLEN=54;STRANDS=+-;STRANDS2=19,20,19,20;RE=39;REF_strand=49,52;Strandbias_pval=1;AF=0.278571	GT:DR:DV	0/0:101:39
chr8	64601556	30287	N	CAAAAAAAAGTCAGAGGGAAGCCCTGGTGGCGCAGCGGTTTTTAGCGCATCCTTTGGGCCCCAGGCGCAGATCCGGGAGACCCAGGATAAATCCAACTCAGCCGCCCGGGGGCATAGAGACGCTTCTCCCCTCTGGCCTGTGTCGCTGCCTCTCCTTCTCCAACGGTGGGGGTGCCTATTCCAAAAGTAAATAAAAAAAAAAAAAAA	.	PASS	PRECISE;SVMETHOD=Snifflesv1.0.12;CHR2=chr8;END=64601561;STD_quant_start=0.258199;STD_quant_stop=5.072803;Kurtosis_quant_start=11.180470;Kurtosis_quant_stop=4.117471;SVTYPE=INS;SUPTYPE=AL,SR;SVLEN=207;STRANDS=+-;STRANDS2=16,15,16,15;RE=31;REF_strand=40,55;Strandbias_pval=0.408008;AF=0.246032	GT:DR:DV	0/0:95:31
chr8	64612095	30288	N	ACAACTACTATAGGGACCCGGGGTGGACGCAGCGGTTGGCGCCTGCCTTTGGCCCAGGGCGTGATCCTGAGAGACCCAGGATCGAATACGAACATCAGGCAGGCCTCCCGGTGCTGGTGGAGCAGGCTTCTCCGCTGCTGTGTCTTCTGGCCGGCTGCGCTCTCCGCTCTTCTGTGACTAGCATAAATAAATAAAATTTTTTAAAAAAAAAAAAAAAAAAAAAAAACAAAAAAAAAAACAAAAACAAAAAAAGAAAAAAAAAAAAAAAAAAAAAAAGAAAAAAA	.	PASS	PRECISE;SVMETHOD=Snifflesv1.0.12;CHR2=chr8;END=64612102;STD_quant_start=3.464102;STD_quant_stop=6.356099;Kurtosis_quant_start=1.006352;Kurtosis_quant_stop=2.719975;SVTYPE=INS;SUPTYPE=AL;SVLEN=277;STRANDS=+-;STRANDS2=9,8,9,8;RE=17;REF_strand=47,45;Strandbias_pval=1;AF=0.155963	GT:DR:DV	0/0:92:17
chr8	64627182	30289	N	AGCGCGGGAGGCGGACGGGCGCCGGCTGGTCGGCTCCAGACGCCTCC	.	PASS	PRECISE;SVMETHOD=Snifflesv1.0.12;CHR2=chr8;END=64627186;STD_quant_start=0.684653;STD_quant_stop=2.200852;Kurtosis_quant_start=0.212210;Kurtosis_quant_stop=-1.627233;SVTYPE=INS;SUPTYPE=AL;SVLEN=48;STRANDS=+-;STRANDS2=33,32,33,32;RE=65;REF_strand=33,33;Strandbias_pval=1;AF=0.496183	GT:DR:DV	0/1:66:65
chr8	64627378	30290	N	GGGGGGGGGGGGGGGGGGGGGGGGGGGGGGGGGGGTGGGGGGGGGGGGGGGGGAGGGGGGGGGGGGGGGGGGGGGGGGTGTGGGGGGGGGGA	.	FAIL_NOTPRECISE	IMPRECISE;SVMETHOD=Snifflesv1.0.12;CHR2=chr8;END=64627377;STD_quant_start=10.387492;STD_quant_stop=51.938425;Kurtosis_quant_start=6.129804;Kurtosis_quant_stop=0.261782;SVTYPE=INS;SUPTYPE=AL;SVLEN=118;STRANDS=+-;STRANDS2=14,1,14,1;RE=15;REF_strand=30,34;Strandbias_pval=0.00106745;AF=0.189873	GT:DR:DV	0/0:64:15
chr8	64635144	30291	N	GGAGAGGGATCCCTGGGTGGCGCAGCGGTTTGGCGCCTGCCTTTGGCCAGTGGGCGTGATCCTGGAGACACGGGATCTGAATATCCCATATCAGGGCTCCACGAGCATGGAGCCTGCGTCTCCCTCTGCCTGTGTTCTGCCTCGCCTCTCTCTCTCTCTCTGACTATCATAAGTAAATAATAAAATTAAAAAAAAAAAAGAAAAAACAAAAAAATAAAGACAAATAC	.	PASS	PRECISE;SVMETHOD=Snifflesv1.0.12;CHR2=chr8;END=64635150;STD_quant_start=0.516398;STD_quant_stop=6.212890;Kurtosis_quant_start=11.531709;Kurtosis_quant_stop=9.709565;SVTYPE=INS;SUPTYPE=AL,SR;SVLEN=234;STRANDS=+-;STRANDS2=18,12,18,12;RE=30;REF_strand=38,41;Strandbias_pval=0.290996;AF=0.275229	GT:DR:DV	0/0:79:30
chr8	64637492	30292	AACCAGTAGACCCCTTTTATTAGTATTCTGATGCTTAGAGAAATGCGTATATGAGAGTATGGTGGATTATTTAATAATTACAATTATATATAAACTTAGAGTCTAAATTGACAAGATCAC	N	.	PASS	PRECISE;SVMETHOD=Snifflesv1.0.12;CHR2=chr8;END=64637612;STD_quant_start=1.647509;STD_quant_stop=2.988072;Kurtosis_quant_start=-1.438545;Kurtosis_quant_stop=-1.298886;SVTYPE=DEL;SUPTYPE=AL;SVLEN=-120;STRANDS=+-;STRANDS2=15,13,15,13;RE=28;REF_strand=42,44;Strandbias_pval=0.82806;AF=0.245614	GT:DR:DV	0/0:86:28
chr8	64653187	30293	N	CCCGCCCCCAGAGGCTCAGCCCACCAGAGGGCCCCGCCCCGCGTCTAGACCCCGCCCCTGGAGGCCCCGCCCCGCGCCTGGAGCCCCGCTCCGGAAGGCCCGCCCCGCGCTAGACCCCCCGCCCCCAGATGGCCCGCCCCGCGTCTAGGGACCGCGCCCCGGAGGCCCGG	.	FAIL_NOTPRECISE	IMPRECISE;SVMETHOD=Snifflesv1.0.12;CHR2=chr8;END=64653187;STD_quant_start=5.713760;STD_quant_stop=14.158764;Kurtosis_quant_start=-0.653863;Kurtosis_quant_stop=-1.225279;SVTYPE=INS;SUPTYPE=AL;SVLEN=170;STRANDS=+-;STRANDS2=20,15,20,15;RE=35;REF_strand=47,55;Strandbias_pval=0.327766;AF=0.255474	GT:DR:DV	0/0:102:35
chr8	64688145	30294	TTTTTTCCTTTTTTTTTTAATTTTTTATTTATTTATGATAGTCACAGAGAGAGAGAGAGAGAGGCAGAGACACAGGCAGAGGGAGAAGCAGGCTCCATGCACCAGGAGCCTGATGTGGGATTCGATCCCAGGTCTCCAGGATCGCGCCCTTGGCCAAAGGCAGGCGCCAAACCACTGCGCCACCCAGGGATCCTGAAACTG	N	.	PASS	PRECISE;SVMETHOD=Snifflesv1.0.12;CHR2=chr8;END=64688343;STD_quant_start=3.435113;STD_quant_stop=2.428992;Kurtosis_quant_start=0.663397;Kurtosis_quant_stop=-1.045314;SVTYPE=DEL;SUPTYPE=AL;SVLEN=-198;STRANDS=+-;STRANDS2=5,14,5,14;RE=19;REF_strand=27,39;Strandbias_pval=0.292705;AF=0.223529	GT:DR:DV	0/0:66:19
chr8	64688742	30295	N	ATTTCTTTTTTTTTTTTTTTTTTATTTCTTCTAGTCTACACAGAAGAGAGAGAGAGAGCGAGAGGCAGGACACAGCCGCGGAGACAGTCAGGCTCCCTGCACCCCGGGGGGACAGGTGGGTGTCACGATGTGGGATTCGATCCCGGGTCTCCCGGATCGCTCGCCCCTGCGGCCAAAGGCAGGCGCGCCCAACCGCTGGCCACCCAGGATCCCGTTTTTCG	.	PASS	PRECISE;SVMETHOD=Snifflesv1.0.12;CHR2=chr8;END=64688741;STD_quant_start=2.810694;STD_quant_stop=4.494441;Kurtosis_quant_start=6.922406;Kurtosis_quant_stop=5.269354;SVTYPE=INS;SUPTYPE=AL;SVLEN=221;STRANDS=+-;STRANDS2=5,13,5,13;RE=18;REF_strand=30,39;Strandbias_pval=0.286183;AF=0.206897	GT:DR:DV	0/0:69:18
chr8	64689857	30296	TTGGTAGGGATCCCTGGGTGGCGCAGCGGTTTGGCGCCTGCCTTTGGCCCAGGGCGTGATCCTGGAGACCCGGGATCGAATCCCACATCGGGCTCCCGGTGCATGGAGCCTGCTCTCCCTCTGCCTGTGTCTCTGCCTCTCTCTCTTTCTCTCTGTGTGACTATCATAAATAAATAAAAATTAAAAAAAAAAAAAAA	N	.	PASS	PRECISE;SVMETHOD=Snifflesv1.0.12;CHR2=chr8;END=64690053;STD_quant_start=2.144761;STD_quant_stop=3.911521;Kurtosis_quant_start=-1.140844;Kurtosis_quant_stop=-2.204794;SVTYPE=DEL;SUPTYPE=AL;SVLEN=-196;STRANDS=+-;STRANDS2=6,10,6,10;RE=16;REF_strand=38,37;Strandbias_pval=0.414368;AF=0.175824	GT:DR:DV	0/0:75:16
chr8	64697340	30297	N	GAACCCTTCAATGCTTAAAAAAAAAAAAATAAAAACAAA	.	PASS	PRECISE;SVMETHOD=Snifflesv1.0.12;CHR2=chr8;END=64697346;STD_quant_start=2.891995;STD_quant_stop=2.593699;Kurtosis_quant_start=3.616846;Kurtosis_quant_stop=2.026384;SVTYPE=INS;SUPTYPE=AL;SVLEN=36;STRANDS=+-;STRANDS2=12,11,12,11;RE=23;REF_strand=46,35;Strandbias_pval=0.812819;AF=0.221154	GT:DR:DV	0/0:81:23
chr8	64704234	30298	TTAAACATCAAACTCTTCGGGATCCCTGGGTGGCGCAGCGGTTTGGCGCCTGCCTTTGGCCCAGGGCGCGATCCTGGAGACCCGGGATCGAATCCCACGTCGGGCTCCCGGTGCATGGAGCCTGCTTCTCCCTCTGCCTGTGTCTCTGCCTCTCTCTCTCTCTCTCTGTGATTATCATAAATAAAAAAATAAAATAAAA	N	.	PASS	PRECISE;SVMETHOD=Snifflesv1.0.12;CHR2=chr8;END=64704433;STD_quant_start=1.167748;STD_quant_stop=0.797724;Kurtosis_quant_start=7.935426;Kurtosis_quant_stop=7.948506;SVTYPE=DEL;SUPTYPE=AL;SVLEN=-199;STRANDS=+-;STRANDS2=15,7,15,7;RE=22;REF_strand=44,40;Strandbias_pval=0.231378;AF=0.207547	GT:DR:DV	0/0:84:22
chr8	64712226	30299	N	GCTCGTTGCTTCCCTCGCCCTTCCTTCTGTCTTCCTTTCACTTGCATTCCTTCCCCTTTGTCTTTTTCTTTCTGTCCTTCCTTTCCCCCCCCCCTTTTCCGCCCTATTCTTCCCCCCCGCCTCCACCC	.	FAIL_NOTPRECISE	IMPRECISE;SVMETHOD=Snifflesv1.0.12;CHR2=chr8;END=64712278;STD_quant_start=44.216513;STD_quant_stop=34.187717;Kurtosis_quant_start=-2.030909;Kurtosis_quant_stop=-1.686008;SVTYPE=INS;SUPTYPE=AL;SVLEN=59;STRANDS=+-;STRANDS2=17,2,17,2;RE=18;REF_strand=38,32;Strandbias_pval=0.00670005;AF=0.204545	GT:DR:DV	0/0:70:18
chr8	64713299	30300	N	TTTTTTTTTTAAAGATTATTTATTTTTATTCATGATAGACCCTTAGAGAGAGAGAAAGGGCAGAACACAGGAGGAGGGAGAAGCCGGCTCCATTAACGGGCGCCCGACGTGGGATTCGATCCTGGTCCCAGGATCGCGCCCTGGCCAAAGGAAGGCGGCCAAAACCGCTTGCCGCCACCCAGGACCCCACCTACTCTATG	.	PASS	PRECISE;SVMETHOD=Snifflesv1.0.12;CHR2=chr8;END=64713311;STD_quant_start=2.258318;STD_quant_stop=3.286335;Kurtosis_quant_start=6.524653;Kurtosis_quant_stop=5.886900;SVTYPE=INS;SUPTYPE=AL;SVLEN=200;STRANDS=+-;STRANDS2=8,11,8,11;RE=19;REF_strand=30,35;Strandbias_pval=0.798845;AF=0.22619	GT:DR:DV	0/0:65:19
chr8	64721921	30301	CTCCCCTTTCATATTTTATTTATTTATTTATTTATTTATTTATTTATTATTTATTTTTTTTTAATTTTTATTTACTTATGATAGGCACACAGTGAGAGAGAGAGGCAGAGACACAGGCAGAGGGAGAAGCAGGCTCCATGCACCGGGAGCCTGACGTGGGATTCGATCCCGAATCTTCAGGATCGCGCCCTGGGCCAAAGGCAGGCGCTAAACCGCTGCGCCACCCAGGGGAGCC	N	.	PASS	PRECISE;SVMETHOD=Snifflesv1.0.12;CHR2=chr8;END=64722162;STD_quant_start=5.103475;STD_quant_stop=4.161512;Kurtosis_quant_start=4.389337;Kurtosis_quant_stop=-0.738775;SVTYPE=DEL;SUPTYPE=AL;SVLEN=-241;STRANDS=+-;STRANDS2=20,24,20,24;RE=44;REF_strand=30,38;Strandbias_pval=1;AF=0.392857	GT:DR:DV	0/1:68:44
chr8	64727676	30302	N	CCTGGCTTAATTTTTTTTTTTTAAAGATTTTATTTTATTTATTTCCTGATAGAACACAGAGAGAGAGAGAGAGGCCAGAGGACAAAAAGCAGCAGGGGAGAATCGGCTACATGCCACCGGTGAGCCCGTACATGGGACTCGATCCCGGGTCCCAGGATCGACGCCCCGGGCCCAAAGGCAGGCGCCCAACCGCTGCGCCACCCAGGCATCC	.	PASS	PRECISE;SVMETHOD=Snifflesv1.0.12;CHR2=chr8;END=64727682;STD_quant_start=1.087115;STD_quant_stop=3.529100;Kurtosis_quant_start=1.030027;Kurtosis_quant_stop=6.586354;SVTYPE=INS;SUPTYPE=AL;SVLEN=206;STRANDS=+-;STRANDS2=12,11,12,11;RE=23;REF_strand=42,42;Strandbias_pval=1;AF=0.214953	GT:DR:DV	0/0:84:23
chr8	64742428	30303	N	CCCCCCCACCCCCCCCCCCCCCCCCCCCACCACCAACCCCCCCCCCGGG	.	FAIL_NOTPRECISE	IMPRECISE;SVMETHOD=Snifflesv1.0.12;CHR2=chr8;END=64742427;STD_quant_start=23.334524;STD_quant_stop=27.424442;Kurtosis_quant_start=-1.576944;Kurtosis_quant_stop=-0.450145;SVTYPE=INS;SUPTYPE=AL;SVLEN=58;STRANDS=+-;STRANDS2=2,14,2,14;RE=16;REF_strand=12,43;Strandbias_pval=0.500504;AF=0.225352	GT:DR:DV	0/0:55:16
chr8	64839138	30304	CCCCTCATCCCCACTCCCTCCCCTCATCCTCTCA	N	.	FAIL_NOTPRECISE	IMPRECISE;SVMETHOD=Snifflesv1.0.12;CHR2=chr8;END=64839213;STD_quant_start=33.661551;STD_quant_stop=25.434229;Kurtosis_quant_start=-1.625267;Kurtosis_quant_stop=-1.265097;SVTYPE=DEL;SUPTYPE=AL;SVLEN=-75;STRANDS=+-;STRANDS2=8,8,8,8;RE=16;REF_strand=28,24;Strandbias_pval=1;AF=0.235294	GT:DR:DV	0/0:52:16
chr8	64839813	30305	CCCCTCATCCTCTCATCCCCTCATCCTCTCATCCCCTCATCCCCACTCCTCTCATCCCCTCATCCCCACATCCTCTCATCCCCTCATCCCCTCATCCTCTCATCCCTCATCCCATTATCCTGTCATC	N	.	PASS	PRECISE;SVMETHOD=Snifflesv1.0.12;CHR2=chr8;END=64839939;STD_quant_start=7.211103;STD_quant_stop=8.814760;Kurtosis_quant_start=1.046562;Kurtosis_quant_stop=2.581080;SVTYPE=DEL;SUPTYPE=AL;SVLEN=-126;STRANDS=+-;STRANDS2=10,11,10,11;RE=21;REF_strand=28,30;Strandbias_pval=1;AF=0.265823	GT:DR:DV	0/0:58:21
chr8	64843231	30306	AGTTTCACATTTGTCACTCACAAGTTTCACATTTGTCACTCACA	N	.	PASS	PRECISE;SVMETHOD=Snifflesv1.0.12;CHR2=chr8;END=64843275;STD_quant_start=0.000000;STD_quant_stop=0.218218;Kurtosis_quant_start=2.015727;Kurtosis_quant_stop=4.376961;SVTYPE=DEL;SUPTYPE=AL;SVLEN=-44;STRANDS=+-;STRANDS2=18,25,18,25;RE=43;REF_strand=31,33;Strandbias_pval=0.55608;AF=0.401869	GT:DR:DV	0/1:64:43
chr8	64882294	30307	N	GAAGTTAAGTCCCCCCCCCCCAAAAAAAAAAAAAAA	.	PASS	PRECISE;SVMETHOD=Snifflesv1.0.12;CHR2=chr8;END=64882293;STD_quant_start=2.500000;STD_quant_stop=3.074085;Kurtosis_quant_start=6.742159;Kurtosis_quant_stop=6.195339;SVTYPE=INS;SUPTYPE=AL;SVLEN=37;STRANDS=+-;STRANDS2=18,22,18,22;RE=40;REF_strand=51,56;Strandbias_pval=0.853436;AF=0.272109	GT:DR:DV	0/0:107:40
chr8	64929071	30308	N	GAAGAACGGAACGCAAGAAAGAACGAAAGCAAAAGAACCCAGAAAAGACCAAAGAAAAGAACAGGAAAG	.	FAIL_NOTPRECISE	IMPRECISE;SVMETHOD=Snifflesv1.0.12;CHR2=chr8;END=64929070;STD_quant_start=12.259690;STD_quant_stop=16.204938;Kurtosis_quant_start=2.425794;Kurtosis_quant_stop=-0.901536;SVTYPE=INS;SUPTYPE=AL;SVLEN=65;STRANDS=+-;STRANDS2=10,30,10,30;RE=40;REF_strand=51,59;Strandbias_pval=0.0237707;AF=0.266667	GT:DR:DV	0/0:110:40
chr8	64949560	30309	GGATGCAGGGGATGCGGGGATGCGGGGATGCGGGGATGC	N	.	PASS	PRECISE;SVMETHOD=Snifflesv1.0.12;CHR2=chr8;END=64949597;STD_quant_start=2.774887;STD_quant_stop=4.159327;Kurtosis_quant_start=-0.628341;Kurtosis_quant_stop=-0.229246;SVTYPE=DEL;SUPTYPE=AL;SVLEN=-37;STRANDS=+-;STRANDS2=11,10,11,10;RE=21;REF_strand=47,45;Strandbias_pval=1;AF=0.185841	GT:DR:DV	0/0:92:21
chr8	64993687	30310	TTTTCCTTTTCCTTTTTTCCTTTCCTTTTTCTTTTTTTTCCTTTTCTTT	N	.	PASS	PRECISE;SVMETHOD=Snifflesv1.0.12;CHR2=chr8;END=64993736;STD_quant_start=2.000000;STD_quant_stop=1.673320;Kurtosis_quant_start=-1.346590;Kurtosis_quant_stop=-0.668113;SVTYPE=DEL;SUPTYPE=AL;SVLEN=-49;STRANDS=+-;STRANDS2=11,10,11,10;RE=21;REF_strand=51,44;Strandbias_pval=1;AF=0.181034	GT:DR:DV	0/0:95:21
chr8	65004821	30311	N	CCTCCCCCCCCCCCCCCCCCCCCCCCCCCCCCCCCCCCCCACCCCCCCCCCCCCCCCCCCCCCCCCCCCCCCCCCCCCCCCCCCCCCCCCCCCCCCCCCCCCCCCCTCCCCCCCCCCCCCTCCCCCCCCCCCACCCCCCCCCCCCCCCCCCCCCCCCCCCCCCCCCCCCCCCCCCCCCCCCCCCCCCCCCCCCCCCCCCCCCCCCCCCCCACCCC	.	FAIL_NOTPRECISE	IMPRECISE;SVMETHOD=Snifflesv1.0.12;CHR2=chr8;END=65004853;STD_quant_start=10.435516;STD_quant_stop=141.630505;Kurtosis_quant_start=5.698970;Kurtosis_quant_stop=-1.137048;SVTYPE=INS;SUPTYPE=AL;SVLEN=441;STRANDS=+-;STRANDS2=1,12,1,12;RE=13;REF_strand=47,50;Strandbias_pval=0.00600544;AF=0.118182	GT:DR:DV	0/0:97:13
chr8	65085358	30312	CAAGGGATCTCTGGGTGGCGCAGCGGTTTGGCGCCTGCCTTTGGCCCAGGGCGCGATCCTGGAGACCCGGGATCGAATCCCACATCAGGCTCCCGGTGCATGGAGCCTGCTTCTCCCTCTGCCTGTGTCTCTGCCTCTCTCTCTCTCTCTCTCTGTGACTATCATAAATAAATAAAAATTAAAAAAAAAAAAAAAAAAAAAGAAAGGAATAC	N	.	PASS	PRECISE;SVMETHOD=Snifflesv1.0.12;CHR2=chr8;END=65085580;STD_quant_start=3.701351;STD_quant_stop=2.345208;Kurtosis_quant_start=-1.833583;Kurtosis_quant_stop=0.803571;SVTYPE=DEL;SUPTYPE=AL;SVLEN=-222;STRANDS=+-;STRANDS2=29,31,29,31;RE=60;REF_strand=55,52;Strandbias_pval=0.74846;AF=0.359281	GT:DR:DV	0/1:107:60
chr8	65146407	30313	N	AATTTTATCCGCCTCTTTTTTCCCTTCCCTTTTTTCCTGTTTCTTCTC	.	FAIL_NOTPRECISE	IMPRECISE;SVMETHOD=Snifflesv1.0.12;CHR2=chr8;END=65146409;STD_quant_start=18.242807;STD_quant_stop=16.465115;Kurtosis_quant_start=-0.997665;Kurtosis_quant_stop=6.331998;SVTYPE=INS;SUPTYPE=AL;SVLEN=58;STRANDS=+-;STRANDS2=15,0,15,0;RE=15;REF_strand=50,35;Strandbias_pval=0.000975171;AF=0.15	GT:DR:DV	0/0:85:15
chr8	65164063	30314	N	ACCCCACCCCCCCCCTCCCCCCCCGCCTCCCCCCCCCCCCCCCCCCCTCCCCCCCCCCTCCCCCCCCCCTCCTTTTTTTTTCCCTGCTCTCCCCCCT	.	FAIL_NOTPRECISE	IMPRECISE;SVMETHOD=Snifflesv1.0.12;CHR2=chr8;END=65164084;STD_quant_start=18.234583;STD_quant_stop=25.884358;Kurtosis_quant_start=-1.188830;Kurtosis_quant_stop=5.390370;SVTYPE=INS;SUPTYPE=AL;SVLEN=75;STRANDS=+-;STRANDS2=20,1,20,1;RE=20;REF_strand=41,56;Strandbias_pval=4.6541e-06;AF=0.17094	GT:DR:DV	0/0:97:20
chr8	65167680	30315	N	TCTCTTCTCTTCTTTCTTCTCTTTCTTCTCTTCTTTTCTTCTTCTGGTTCTTTCTTCTTCTTTCTTTTTCTTTCTTTTTCTTCG	.	FAIL_NOTPRECISE	IMPRECISE;SVMETHOD=Snifflesv1.0.12;CHR2=chr8;END=65167679;STD_quant_start=18.637999;STD_quant_stop=23.503989;Kurtosis_quant_start=-2.020556;Kurtosis_quant_stop=0.497263;SVTYPE=INS;SUPTYPE=AL;SVLEN=81;STRANDS=+-;STRANDS2=8,25,8,25;RE=33;REF_strand=20,44;Strandbias_pval=0.636779;AF=0.340206	GT:DR:DV	0/1:64:33
chr8	65187987	30316	N	TCCCCCTCCTGCCTCTGTTAGAAAATCTTAATTAAAAGTGTGTCTTGTCGCTCTTA	.	PASS	PRECISE;SVMETHOD=Snifflesv1.0.12;CHR2=chr8;END=65187988;STD_quant_start=0.000000;STD_quant_stop=2.549510;Kurtosis_quant_start=21.847491;Kurtosis_quant_stop=7.852827;SVTYPE=INS;SUPTYPE=AL;SVLEN=55;STRANDS=+-;STRANDS2=25,28,25,28;RE=53;REF_strand=57,60;Strandbias_pval=0.869899;AF=0.311765	GT:DR:DV	0/1:117:53
chr8	65220770	30317	N	AGAAAAGGAGCACCGAAAGGGATAACCTGGGTGGCTCAGCGTGTTGGGCGCCTGCCTTTGACCCAGGGGCGCTATCCTGGAGACCCGGGATCGAATCCCACGATTCGGGCTCCCCGTGTGCATGGAGCGCCCTTTCTCCCTCTGCCTGTGTCTCGGCCTCTCTCTCTCTCACGGGTGCCTATCATAAATAAATTAAGAAAAATAAAAAAAAAATGTAAAAAA	.	PASS	PRECISE;SVMETHOD=Snifflesv1.0.12;CHR2=chr8;END=65220782;STD_quant_start=2.549510;STD_quant_stop=5.000000;Kurtosis_quant_start=3.234907;Kurtosis_quant_stop=7.993622;SVTYPE=INS;SUPTYPE=AL;SVLEN=215;STRANDS=+-;STRANDS2=20,12,20,12;RE=32;REF_strand=62,44;Strandbias_pval=0.837583;AF=0.231884	GT:DR:DV	0/0:106:32
chr8	65221979	30318	N	ATCTATCGATCTTATCTATTTTCTAATATATCCTTATTATTTAGCTATCTATTCATATATCATCTGGCTAGCCTCATCTATCTATCTATCCTTCTAGATTATCTATCTATCTATCTATCTTCTATCTATCTATCTATATATCTATCGATCATCTATCTTCATCATCTACTATCCG	.	FAIL_NOTPRECISE	IMPRECISE;SVMETHOD=Snifflesv1.0.12;CHR2=chr8;END=65221978;STD_quant_start=38.072664;STD_quant_stop=39.925277;Kurtosis_quant_start=-1.990598;Kurtosis_quant_stop=-1.949948;SVTYPE=INS;SUPTYPE=AL;SVLEN=172;STRANDS=+-;STRANDS2=41,31,41,31;RE=72;REF_strand=65,42;Strandbias_pval=0.643815;AF=0.402235	GT:DR:DV	0/1:107:72
chr8	65245441	30319	ATTTTTTTATTGGTGTTCAATTTACTAACATACAGAATAACACCCAGTGCCCGTCACCCATTCACTCCCACCCCCTACCCTCCTCCCCTTCTACCACCCCTAG	N	.	PASS	PRECISE;SVMETHOD=Snifflesv1.0.12;CHR2=chr8;END=65245550;STD_quant_start=0.774597;STD_quant_stop=0.000000;Kurtosis_quant_start=-0.793293;Kurtosis_quant_stop=1.100000;SVTYPE=DEL;SUPTYPE=AL;SVLEN=-109;STRANDS=+-;STRANDS2=9,11,9,11;RE=20;REF_strand=41,28;Strandbias_pval=0.309653;AF=0.224719	GT:DR:DV	0/0:69:20
chr8	65259261	30320	N	ATATTTTTTTTTTAATTTTATTTAGTTATGATAGTCAGCCAGAGAGAGAGGAGAGGCAGAGAGCCAGGCCATGGGAGAAGCGGCTTCCAGGCACTGGGACCCGACGTGGGATTCGATCCCGGGTCTCCAGGATCCGCGCCCTGGGCCAGGCAGGCGCCAAAAAACACGCTGCCCACCCCAGGGATCCCTTTTTTGTTTTTTTGTTTTTTTAAGAGTTTAAGTTACTTTTTTTTTTTTTTTAAATTTTTTTATTTAGTGTGATAGTTACAGAGAAGAGAGAGAGAGGCGAGAGACACATGCAAGAGGAGAAGCAGGCTCGCTGTCACCAGGAGCCTGATTGGGATTGCGATCCTGGGATCTCCAAGGATCGCGCCCTGGGCCAAGGCAGGCCGCCAAAAGCCGCTGCGCCACCCAGGGATCCGGCACAACATTTATG	.	FAIL_NOTPRECISE	IMPRECISE;SVMETHOD=Snifflesv1.0.12;CHR2=chr8;END=65259260;STD_quant_start=1.923538;STD_quant_stop=10.044899;Kurtosis_quant_start=-1.446722;Kurtosis_quant_stop=-1.217133;SVTYPE=INS;SUPTYPE=AL;SVLEN=435;STRANDS=+-;STRANDS2=12,6,12,6;RE=18;REF_strand=48,39;Strandbias_pval=0.439656;AF=0.171429	GT:DR:DV	0/0:87:18
chr8	65259247	30321	N	ACAACCTTTTTATTATATTTTTTTTTAATTTTAGTATTTCTTTATGATATTCAGCACCCACAGATTGGCGCGATGGAGGAGACACAGGACATAGTTAGAAAAGCAGGCTCCATGCACTGTGAGCCCTACGTGGATTCGATCCGGGTCTCCCAGGATCGCGCCCTGGGCCAAAGGCAGTCGCCAAACCGCTTGCTCCACCCCCAGGGAAGACCTTTTTTTTTTTTTTTTTTTTTTAAAGATTTTATTTATTTTTTTTTTTTTTTTAATTGTTATTTTTATTTTGTTATGATAGGTTACAGAGAGAGAGATAGAGGCCAAGACCCGGCAAAGGAAGAAGCAGGCTTCCAGGCACCAGAGCCTGGATTGGGATTCGATGCCTGGGTCGCCAGGACGCGCCAGGGCCAAAGGGCAGGGCCAAACCGCTGCGCCACCCAGGATCC	.	FAIL_NOTPRECISE	IMPRECISE;SVMETHOD=Snifflesv1.0.12;CHR2=chr8;END=65259280;STD_quant_start=10.261579;STD_quant_stop=27.097970;Kurtosis_quant_start=-0.398244;Kurtosis_quant_stop=0.784197;SVTYPE=INS;SUPTYPE=AL;SVLEN=427;STRANDS=+-;STRANDS2=9,7,9,7;RE=16;REF_strand=50,41;Strandbias_pval=1;AF=0.149533	GT:DR:DV	0/0:91:16
chr8	65269428	30322	N	GCTCTTTTCCGTTCCTTACAGTCCCGTCCGTCCTTCCTCCTTCCGTCCCGTCCTTTCCTTCCTTCTTTCCTTTCG	.	FAIL_NOTPRECISE	IMPRECISE;SVMETHOD=Snifflesv1.0.12;CHR2=chr8;END=65269438;STD_quant_start=9.295160;STD_quant_stop=27.019746;Kurtosis_quant_start=-1.292602;Kurtosis_quant_stop=6.827912;SVTYPE=INS;SUPTYPE=AL;SVLEN=82;STRANDS=+-;STRANDS2=20,10,20,10;RE=30;REF_strand=39,38;Strandbias_pval=0.193882;AF=0.280374	GT:DR:DV	0/0:77:30
chr8	65288741	30323	N	ACCCCCCCCCCCCCCCCCCCCCCCCCCCCCCCCCCCCCCCCCCCCCCCCCCCC	.	FAIL_NOTPRECISE	IMPRECISE;SVMETHOD=Snifflesv1.0.12;CHR2=chr8;END=65288740;STD_quant_start=8.354639;STD_quant_stop=17.866169;Kurtosis_quant_start=2.713265;Kurtosis_quant_stop=-0.099330;SVTYPE=INS;SUPTYPE=AL;SVLEN=70;STRANDS=+-;STRANDS2=3,12,3,12;RE=15;REF_strand=47,40;Strandbias_pval=0.0232793;AF=0.147059	GT:DR:DV	0/0:87:15
chr8	65304837	30324	N	GGAAAGGCTGCTCTGGGATCCATTGGTGGCGCAGAGGTTTGGCGCCCGCCTTTGGCCCAGGGAGTGATCAGGAGACTGGGATCGAATGCCCACGTTGGGTTTTCCCGGTGCTGGAGCCTCTTCTCCCTCTGCCTGTGTCGCTGCCTCTCTCTCTCTCTGTTGACTATCATAATAAATAAAAATTAAAAAAAAAAAAAGAA	.	PASS	PRECISE;SVMETHOD=Snifflesv1.0.12;CHR2=chr8;END=65304841;STD_quant_start=2.622022;STD_quant_stop=5.147815;Kurtosis_quant_start=3.134409;Kurtosis_quant_stop=0.745512;SVTYPE=INS;SUPTYPE=AL;SVLEN=203;STRANDS=+-;STRANDS2=11,21,11,21;RE=32;REF_strand=51,46;Strandbias_pval=0.10222;AF=0.248062	GT:DR:DV	0/0:97:32
chr8	65325967	30325	N	TCTCGTTGTTCTCTTTTCTTTTTTTCGCTCTTTTCTTTTTTATTGTTCTGTTTTTCTTTTCTCTCGTTTCTCTTTTTCTTTTTCTTTTTATCTTCTTTTCTTTTTATCGTTTCTTTTCTCTTTTTTCTTCTTTTTCTTTTTTTTCTATTTCTTTTCTTTGGTTCTTGTCTTTCTTTTTTCTTTCTTATCGCTTTTTTTTTCTTTTTTTCTTTTTTCTTTCTTCTTTTTCTTTTCTTTTCTTTCTTCCTCTTTTCTTTCTTTTCTTTCTCGTTCTTTTTCTTTCTTCTTTTTTTTTTCTCTTTTCGTTTTCTTTCTTCTCCCGTCTTTCTTTTTCTTTTCTTTTTTTTTTGCTTTTCCTTTCTCGTTTCTTTTCTTTTTTTTATCTCGTTTCTTCTTGCCCTTTCTTTTTTTTGCTTCTTTTCTTCTTTTCTTTTCTGTTTTAACTTTTCGTTTCGTTGCTTCGTTTCTTTTAGTCTTTTTTTCTTTTTTTTCCTGCTTTTTCTTCTCTTTTTTCTTTTTTTCCTCTTTCTTTTTCTCTTCTTTTGTTTTCTTTCTATCTCTTTTCTTTTTTCTCTTTTCTTATTGTTGTTTCTTTCCTCTTTTCCTCTTTCTTTTGTTCTTTCGTTTCTTTTTCTTTTTTTTTTTTCTTCTTTTCGTTTGTTTCTTCTTGTCTTCTTTTTTCTTTGTCTTTTTCATTATTCTATTTTCCGCTCTTTTCTTTTCTTTTTTCTTTCTTGTTCTTTCCTCTTTTTTTTTATTTTCGTTCTTTTCTTTTCTTTCTTGTTTCTTTTTCTTTTCTTTTGTCTTTTTCTTTTTCTTTTCTATCTCTTTTCTCTTTTTCTTTTCTTTTCTTGTCTTTTCTTTCTTTCTTTTTTTTCTGTTCTTCTCA	.	FAIL_NOTPRECISE	IMPRECISE;SVMETHOD=Snifflesv1.0.12;CHR2=chr8;END=65326545;STD_quant_start=371.912086;STD_quant_stop=313.102858;Kurtosis_quant_start=-1.366716;Kurtosis_quant_stop=-1.537035;SVTYPE=INS;SUPTYPE=AL,SR;SVLEN=103;STRANDS=+-;STRANDS2=9,5,9,5;RE=14;REF_strand=31,39;Strandbias_pval=0.242509;AF=0.166667	GT:DR:DV	0/0:70:14
chr8	65380606	30326	TTCATTTTATTTTTTATTTTTTTTATTTTTTTAATTTTTTTTTTTATTTATGATAGTCACAGAGAGAGAGAGAGAGAGAGAGGCAGAGACACAGGCAGAGGGAGAAGCAGGCTCCATGCACCGGGAGCCTGATGTGGGATTCGATCCCGGGTCTCCAGGATCGCGCCCTGGGCCAAAGGCAGGCGCCAAACCGCTGCGCCACCCGGGGATCCCCAGTTCTA	N	.	PASS	PRECISE;SVMETHOD=Snifflesv1.0.12;CHR2=chr8;END=65380828;STD_quant_start=2.153222;STD_quant_stop=3.233349;Kurtosis_quant_start=-1.886154;Kurtosis_quant_stop=-1.917094;SVTYPE=DEL;SUPTYPE=AL;SVLEN=-222;STRANDS=+-;STRANDS2=16,6,16,6;RE=22;REF_strand=39,42;Strandbias_pval=0.0539705;AF=0.213592	GT:DR:DV	0/0:81:22
chr8	65382278	30327	AAAACATCCAAAATGTTTCTAATAGAAAACATCCAAAATGTTTCTAAT	N	.	PASS	PRECISE;SVMETHOD=Snifflesv1.0.12;CHR2=chr8;END=65382328;STD_quant_start=1.088662;STD_quant_stop=1.490712;Kurtosis_quant_start=-1.911650;Kurtosis_quant_stop=-1.951414;SVTYPE=DEL;SUPTYPE=AL;SVLEN=-50;STRANDS=+-;STRANDS2=25,30,25,30;RE=55;REF_strand=33,46;Strandbias_pval=0.724627;AF=0.410448	GT:DR:DV	0/1:79:55
chr8	65383910	30328	N	AAGGCTCCTGGTTCTGGGATCCCTGGTTGGCGCAGCGTTTTTAGCGCCTGCCTTTGGCCCAGGGCGGATCCTGGAGACTCGCGGATCAAATCCCACGTCGGCTCCCAGTGCATGAGCCTTTTTCTCCCTCTTCTGTTGTCTCTGCCTCTCTCTCTCTCTCCTTCTCTCCGTGACTACCTGTAAAATAAATAAAAATTAAAAAAAAATTTATAAAAAAAAAAAAAACAAAAAAAAAATAAAAAACA	.	PASS	PRECISE;SVMETHOD=Snifflesv1.0.12;CHR2=chr8;END=65383922;STD_quant_start=4.698024;STD_quant_stop=7.141428;Kurtosis_quant_start=1.641567;Kurtosis_quant_stop=-0.213290;SVTYPE=INS;SUPTYPE=AL;SVLEN=245;STRANDS=+-;STRANDS2=15,14,15,14;RE=29;REF_strand=38,53;Strandbias_pval=0.394202;AF=0.241667	GT:DR:DV	0/0:91:29
chr8	65396848	30329	N	CTTTCTTTCGTGTCTTTTTCCCGTCTTTTCTTCCCCCCTACAGCCCCTCTCCCCCCCTCTTCATA	.	FAIL_NOTPRECISE	IMPRECISE;SVMETHOD=Snifflesv1.0.12;CHR2=chr8;END=65396886;STD_quant_start=6.175990;STD_quant_stop=12.947697;Kurtosis_quant_start=0.933119;Kurtosis_quant_stop=-0.426399;SVTYPE=INS;SUPTYPE=AL;SVLEN=33;STRANDS=+-;STRANDS2=24,4,24,4;RE=28;REF_strand=53,56;Strandbias_pval=0.000475728;AF=0.20438	GT:DR:DV	0/0:109:28
chr8	65398494	30330	N	AGGACGGGAGCTGATCGGCTCCTTGGGTTTGCCGCAGCTGTTTAGCGCCTGCCTTGGCCCCAGGTGCGCGATCCTGGCGACAGGGATGAAATCCCACGTCGGGCTCCCGTGTGCATGGAGCCTGCTTCTCCCTCTGCCTGTTGTCTATGCCTCTCTCTCGCTCCTCTCTCGGGTGACCATCATCAAAAAATAAAAAATTTAAAAAAAAAAAA	.	PASS	PRECISE;SVMETHOD=Snifflesv1.0.12;CHR2=chr8;END=65398502;STD_quant_start=0.866025;STD_quant_stop=5.115336;Kurtosis_quant_start=12.789861;Kurtosis_quant_stop=7.698039;SVTYPE=INS;SUPTYPE=AL;SVLEN=207;STRANDS=+-;STRANDS2=27,22,27,22;RE=49;REF_strand=56,52;Strandbias_pval=0.732893;AF=0.312102	GT:DR:DV	0/1:108:49
chr8	65444522	30331	N	CAATATTAAAAGTCTTTTTTTTTTTTTTTTAATTTTTTTTTAACTTTTTATCTTATTTATGATAGTCACAGGAGAGAGAGAGAGTGCAGAGGACACAGCGAGTGAGAAGCAGGCTCCATGTACCTTGGTGAGCCCGACGTGGGATTCGGTCCCGGGTCTCCAGGATCGCGCCCTGGGCCAAAATGCAGGGCCAACCGCTGCCGCCCACAGGGATCC	.	PASS	PRECISE;SVMETHOD=Snifflesv1.0.12;CHR2=chr8;END=65444530;STD_quant_start=4.404543;STD_quant_stop=8.249242;Kurtosis_quant_start=5.476831;Kurtosis_quant_stop=5.420761;SVTYPE=INS;SUPTYPE=AL,SR;SVLEN=214;STRANDS=+-;STRANDS2=20,20,20,20;RE=40;REF_strand=55,55;Strandbias_pval=1;AF=0.266667	GT:DR:DV	0/0:110:40
chr8	65460175	30332	TTTCCAGAGTTGTTTTAGCTATTCAGGGGCCTCTGTCT	N	.	PASS	PRECISE;SVMETHOD=Snifflesv1.0.12;CHR2=chr8;END=65460213;STD_quant_start=0.000000;STD_quant_stop=0.512989;Kurtosis_quant_start=1.507207;Kurtosis_quant_stop=0.780233;SVTYPE=DEL;SUPTYPE=AL;SVLEN=-38;STRANDS=+-;STRANDS2=20,19,20,19;RE=39;REF_strand=63,56;Strandbias_pval=1;AF=0.246835	GT:DR:DV	0/0:119:39
chr8	65482432	30333	N	TTTTCTTCTTTTTTTTTATTTGTTTTTCCTAT	.	FAIL_NOTPRECISE	IMPRECISE;SVMETHOD=Snifflesv1.0.12;CHR2=chr8;END=65482431;STD_quant_start=8.354639;STD_quant_stop=38.787885;Kurtosis_quant_start=-1.265998;Kurtosis_quant_stop=1.512558;SVTYPE=INS;SUPTYPE=AL;SVLEN=123;STRANDS=+-;STRANDS2=16,4,16,4;RE=19;REF_strand=33,40;Strandbias_pval=0.0102759;AF=0.206522	GT:DR:DV	0/0:73:19
chr8	65485850	30334	N	TTGTCTCCCTCCCTCCTTCCTTCCTCTCCTTCTTCCTTCCTTCTTCTTTAAGAG	.	PASS	PRECISE;SVMETHOD=Snifflesv1.0.12;CHR2=chr8;END=65485853;STD_quant_start=0.000000;STD_quant_stop=2.394438;Kurtosis_quant_start=6.075495;Kurtosis_quant_stop=3.304923;SVTYPE=INS;SUPTYPE=AL;SVLEN=55;STRANDS=+-;STRANDS2=12,18,12,18;RE=30;REF_strand=35,41;Strandbias_pval=0.666128;AF=0.283019	GT:DR:DV	0/0:76:30
chr8	65509785	30335	CACTGATCTTTTTTTTTTTTTTTTTTTTTAA	N	.	PASS	PRECISE;SVMETHOD=Snifflesv1.0.12;CHR2=chr8;END=65509816;STD_quant_start=2.276361;STD_quant_stop=2.067058;Kurtosis_quant_start=-1.996527;Kurtosis_quant_stop=-1.739030;SVTYPE=DEL;SUPTYPE=AL;SVLEN=-31;STRANDS=+-;STRANDS2=13,10,13,10;RE=23;REF_strand=50,45;Strandbias_pval=0.817984;AF=0.194915	GT:DR:DV	0/0:95:23
chr8	65656429	30336	TTTTGTCTACCCATTTGTTTTTTTTTTTTTTTT	N	.	PASS	PRECISE;SVMETHOD=Snifflesv1.0.12;CHR2=chr8;END=65656461;STD_quant_start=0.000000;STD_quant_stop=1.322876;Kurtosis_quant_start=-1.380074;Kurtosis_quant_stop=-1.407156;SVTYPE=DEL;SUPTYPE=AL;SVLEN=-32;STRANDS=+-;STRANDS2=11,14,11,14;RE=25;REF_strand=35,50;Strandbias_pval=0.821098;AF=0.227273	GT:DR:DV	0/0:85:25
chr8	65720582	30337	N	GGATCCCTGGGGGCCGCAGCCGGTTGGCGACTGCTTTGGCCTAGGGCGGCGATACTGGAGATTCCAGGATCGAGTCCCACGTCGGTCTCCCGGTGCATGGAGCCGCTTCTCTCGGCCTGTGTCTCTGCCCTCTCTTCTCTCGCTGTGACCTAATCATAAATAAATAAAAAAATTTTAAAAAAAAAAAAAAAGAAAGAACGTATGTTACACAAAGTTGTACACAAAGGGATCCCTGGGTGGCGCAGCGGTTTGGCGCAATGCCTTTGGCCCAGGGCGGCGACCGGGAGACCCGGGATCGATCCCAGGGCCCGGGCTCCCGGGCAGGGAGCCTGCCGCTTTCTTCTCCTCTGTCTGTGTCTCGCCTTTCTTCGCTCTCCTGTGTGCCTATCATGAAATAAATAAAAA	.	FAIL_NOTPRECISE	IMPRECISE;SVMETHOD=Snifflesv1.0.12;CHR2=chr8;END=65720581;STD_quant_start=0.901388;STD_quant_stop=46.086196;Kurtosis_quant_start=0.028389;Kurtosis_quant_stop=-0.168927;SVTYPE=INS;SUPTYPE=AL,SR;SVLEN=407;STRANDS=+-;STRANDS2=17,16,17,16;RE=33;REF_strand=40,46;Strandbias_pval=0.684463;AF=0.277311	GT:DR:DV	0/0:86:33
chr8	65747346	30338	N	TAAAAGGAGTGGTAAAAAAACCCTCAAGAGGG	.	PASS	PRECISE;SVMETHOD=Snifflesv1.0.12;CHR2=chr8;END=65747345;STD_quant_start=8.276473;STD_quant_stop=8.689074;Kurtosis_quant_start=5.752822;Kurtosis_quant_stop=5.638214;SVTYPE=INS;SUPTYPE=AL;SVLEN=32;STRANDS=+-;STRANDS2=8,4,8,4;RE=12;REF_strand=42,26;Strandbias_pval=1;AF=0.15	GT:DR:DV	0/0:68:12
chr8	65747884	30339	N	TCAACGTTGGGAGGGGGAAGGGCAAGAAAAGATGTAGAAGAGAGGAGAAACAAAAGGGGATGAGGGGGATGGCGTGGGTCGTAGGACGAAATGATAGTACCAAGGCCAAAAATGAACGTAGCCGTAGCAGAGAAAGGCGGAAAAGAGAACTGAAAACCAGACCGACCGACAGCAAGCCAGGGCGATAGATATATCCTAGAATAGATAGCGCAGAGAAGTATAATCGTAATATAAGCTAAGTATCATAGGAGAGAGATGCGTACGCGATTGAGTTAGTGCAGCGTAATTATCTGATATCTTTATAGTTATTCTGTAGCCGTAGAAGCGTATCTTAATCTAACGCGTGCCCATTCGAGATGCCCCCTGTTCGTCTACTTGCCACGATAATCTTTAATATAGCTATTCTTGCTAATGCACTGGGGGTTGTATGTTTGGCACAGGTGCTGGGACACCAGGGTTCCATGCCATAGGACTGTACTGTCTATGCTATTTTAGTAAACTCCAGAAGGAAGCATCAGAAACTTCCATAGTTTGGTTAGTTTCCCTACGATGGGTCAAGAAAAAAGTTTCAAAGTCCTCAATAAATTATTAGACTACCTCTAAGCCAGAATGTAGTGCGTTTAGTCCAGGCCACAAATTCTTGGTGGGTGAAGCGTAGAGAAAACTGGCCCTTGTGTGGGAACACGAGAATGGTCGATGATCGTGGCTGGGAGGAGGTGAAGGAGAGATAAGCAGTGGGCAAAGGTATGTTACATAAGGGAAGGTGCTAATATCCTCAACCAACCATCGCCATGCTCACATCAAGAGGGTAAGAGAGCACATCCCCCTCCCCTAAGTTTCTCATCACCCGCCTGTGAAAGGGGTGGGTATTGAAACTGTGAGACGGTAATCAATAGGACAGTTGGTGGAAAATGCACGTCCTATGACTCTAAGAGGTACGCTAAAAATGGTAGGTCCTGCCCCAAAGGTAGCTGGAGATGGGTAAAATCCGTAGAGCAG	.	FAIL_NOTPRECISE	IMPRECISE;SVMETHOD=Snifflesv1.0.12;CHR2=chr8;END=65747883;STD_quant_start=171.269087;STD_quant_stop=269.274767;Kurtosis_quant_start=-0.210962;Kurtosis_quant_stop=-1.088348;SVTYPE=INS;SUPTYPE=AL,SR;SVLEN=991;STRANDS=+-;STRANDS2=3,10,3,10;RE=13;REF_strand=41,13;Strandbias_pval=0.000650003;AF=0.19403	GT:DR:DV	0/0:54:13
chr8	65783249	30340	CAATATTTTATTTTATTTTTTTTAATTTTTATTTATTTATGATAGTCACAGAGAGAGAGAGAGAGGCAGAGACATAGGCAGAGGGAGAAGCAGGCTCTATGCACCGGGAGCCCGACGTGGGACTCGACCCCGGGTCTCCAGGATCGCACCCTGGGCCAAAGGCAGGCGCTAAACCGCTGCGCCACCCAGGGTTCCCTGCAG	N	.	PASS	PRECISE;SVMETHOD=Snifflesv1.0.12;CHR2=chr8;END=65783449;STD_quant_start=2.489980;STD_quant_stop=2.302173;Kurtosis_quant_start=-1.914162;Kurtosis_quant_stop=-1.622636;SVTYPE=DEL;SUPTYPE=AL;SVLEN=-200;STRANDS=+-;STRANDS2=12,7,12,7;RE=19;REF_strand=45,37;Strandbias_pval=0.61158;AF=0.188119	GT:DR:DV	0/0:82:19
chr8	65817520	30341	N	TCAGTCCCATTCTTTTTTTTTTTATGTGGTGTTCAATTTACGACATACAGAATAGACACACAATTAGGCCCGTCACCCATCACGCCCAACCCCCCCGCCCTCCTCCCCCTTCTACCACCCCCCTAGATTCGTTCCGCCACCAAGTTACGGTCTGTCTTTACGTTCTGGTCCTCCCTTCTGATATTTCCCACACATTTATTCTCCCTTCCATTATTTGTTCGCCTTTCATATTATTTATATTTCCCCAATGATGAGACAGATAAATGTTTTGTCCTTCGCCGACGG	.	PASS	PRECISE;SVMETHOD=Snifflesv1.0.12;CHR2=chr8;END=65817527;STD_quant_start=1.929306;STD_quant_stop=4.384315;Kurtosis_quant_start=3.522504;Kurtosis_quant_stop=3.517906;SVTYPE=INS;SUPTYPE=AL,SR;SVLEN=275;STRANDS=+-;STRANDS2=19,17,19,17;RE=36;REF_strand=50,64;Strandbias_pval=0.443326;AF=0.24	GT:DR:DV	0/0:114:36
chr8	65860004	30342	TCCTGGCCCATGCCAGAGCAAGCCTGGCCCATGCCAGAGCAAG	N	.	PASS	PRECISE;SVMETHOD=Snifflesv1.0.12;CHR2=chr8;END=65860046;STD_quant_start=0.414039;STD_quant_stop=0.000000;Kurtosis_quant_start=2.510166;Kurtosis_quant_stop=4.699253;SVTYPE=DEL;SUPTYPE=AL;SVLEN=-42;STRANDS=+-;STRANDS2=35,35,35,35;RE=70;REF_strand=47,55;Strandbias_pval=0.643443;AF=0.406977	GT:DR:DV	0/1:102:70
chr8	65889511	30343	N	GTCGTTTCCTTGCTTGTGGCGTGGTGGCTGCGGTCGATTTCTTTTCCGTTTCGTTCCTCGTTTTCTTCTCGCCGTTCC	.	FAIL_NOTPRECISE	IMPRECISE;SVMETHOD=Snifflesv1.0.12;CHR2=chr8;END=65889538;STD_quant_start=31.309743;STD_quant_stop=23.409400;Kurtosis_quant_start=1.410342;Kurtosis_quant_stop=1.204356;SVTYPE=INS;SUPTYPE=AL;SVLEN=66;STRANDS=+-;STRANDS2=14,1,14,1;RE=15;REF_strand=40,39;Strandbias_pval=0.00168893;AF=0.159574	GT:DR:DV	0/0:79:15
chr8	65915982	30344	N	ACACAACAAACATGAACACACAACAAGCACCAGCAGAACAAAAAAAAAG	.	FAIL_NOTPRECISE	IMPRECISE;SVMETHOD=Snifflesv1.0.12;CHR2=chr8;END=65915997;STD_quant_start=17.357995;STD_quant_stop=25.797287;Kurtosis_quant_start=-0.640243;Kurtosis_quant_stop=-0.866583;SVTYPE=INS;SUPTYPE=AL;SVLEN=36;STRANDS=+-;STRANDS2=11,4,11,4;RE=15;REF_strand=50,51;Strandbias_pval=0.101904;AF=0.12931	GT:DR:DV	0/0:101:15
chr8	66005982	30345	N	CTCACCCCCCCACCCCCCCCCACCCCACCCCCCCCTCACCCTTTTCC	.	FAIL_NOTPRECISE	IMPRECISE;SVMETHOD=Snifflesv1.0.12;CHR2=chr8;END=66005986;STD_quant_start=7.758866;STD_quant_stop=10.653638;Kurtosis_quant_start=-1.210061;Kurtosis_quant_stop=-1.501451;SVTYPE=INS;SUPTYPE=AL;SVLEN=49;STRANDS=+-;STRANDS2=0,14,0,14;RE=14;REF_strand=47,54;Strandbias_pval=0.000708416;AF=0.121739	GT:DR:DV	0/0:101:14
chr8	66025243	30346	CTGATGGAAGTCTATTTTTTTCTTCTTTTTTTTTTTTAAAGATTTTATTTATTTATTCATAGAGACACAGCTAGAGAGAGAGACAGAGACACAGGCAGAGGGAGAAGCAGGCTCCATGCAGGGAGCCCGATGTGGGACTCGATCCGGGGTCTCCAGGATCACACCCTGGGCTGCAGGCGGCGCTAAACCGCTGCGCCACTGGGGCTGCC	N	.	PASS	PRECISE;SVMETHOD=Snifflesv1.0.12;CHR2=chr8;END=66025452;STD_quant_start=3.271085;STD_quant_stop=2.323790;Kurtosis_quant_start=6.899590;Kurtosis_quant_stop=-1.008701;SVTYPE=DEL;SUPTYPE=AL;SVLEN=-209;STRANDS=+-;STRANDS2=13,28,13,28;RE=41;REF_strand=31,51;Strandbias_pval=0.554194;AF=0.333333	GT:DR:DV	0/1:82:41
chr8	66065217	30347	N	ACGTGAAGGACGGAAGGAAGAGGACGGCAGGAGGATT	.	PASS	PRECISE;SVMETHOD=Snifflesv1.0.12;CHR2=chr8;END=66065222;STD_quant_start=8.848729;STD_quant_stop=9.311283;Kurtosis_quant_start=-1.411633;Kurtosis_quant_stop=2.785586;SVTYPE=INS;SUPTYPE=AL;SVLEN=37;STRANDS=+-;STRANDS2=7,13,7,13;RE=20;REF_strand=62,48;Strandbias_pval=0.0920326;AF=0.153846	GT:DR:DV	0/0:110:20
chr8	66086676	30348	GTTCATATATATGAACTGTTCATATATATGAACT	N	.	PASS	PRECISE;SVMETHOD=Snifflesv1.0.12;CHR2=chr8;END=66086710;STD_quant_start=2.789733;STD_quant_stop=2.579181;Kurtosis_quant_start=-1.896021;Kurtosis_quant_stop=-1.861871;SVTYPE=DEL;SUPTYPE=AL;SVLEN=-34;STRANDS=+-;STRANDS2=22,25,22,25;RE=47;REF_strand=36,50;Strandbias_pval=0.589186;AF=0.353383	GT:DR:DV	0/1:86:47
chr8	66089514	30349	TGAAATTCAGATTTTTTTTTATTTTTTTTTTGAAATTCAGATTTTTTTTTATTTTTTTTT	N	.	PASS	PRECISE;SVMETHOD=Snifflesv1.0.12;CHR2=chr8;END=66089576;STD_quant_start=2.556039;STD_quant_stop=1.770122;Kurtosis_quant_start=-0.095110;Kurtosis_quant_stop=0.158969;SVTYPE=DEL;SUPTYPE=AL;SVLEN=-62;STRANDS=+-;STRANDS2=26,35,26,35;RE=61;REF_strand=36,52;Strandbias_pval=0.866906;AF=0.409396	GT:DR:DV	0/1:88:61
chr8	66091304	30350	N	AAAAAAAAAACATCGTGTGCTAGGTGTCCCGGCGTGTCATGCATTGTATCTTGGGGTAAATCTCCCAACGTGCAATGCTTGGGTCGTAGGGCAGGTAATTTTCACTGTTGTAGGAACTCACACAGTTTTCAACGTGGATGGAACTGCTGAGGGTCTTATGCTGATTGCGTAAGTTCAGTCGGAGAAGACAAACATTATATGTTCTCATCATTTGGGGAATATAAATAATCGTGAACGGGCAAATCAGGGAAGGGAGGTGTGAGACGAACTGTGGGGCAATATCAGAACGGAGACAAATGTAAAGATGCTAACTCTGGGAAACGAGAGGTGGTGGGTTTAGAAGGGGAGGCATGGCGCCGGGGGTGGGTGAATGGGTGCCGGGCACTGGGGGTTTTTCTGTATGTTAGTAAATTGAAACCAAATTAAAAAAAAAAGATAAAAAAAA	.	PASS	PRECISE;SVMETHOD=Snifflesv1.0.12;CHR2=chr8;END=66091307;STD_quant_start=0.674200;STD_quant_stop=7.379332;Kurtosis_quant_start=2.579624;Kurtosis_quant_stop=1.613011;SVTYPE=INS;SUPTYPE=AL;SVLEN=448;STRANDS=+-;STRANDS2=8,14,8,14;RE=22;REF_strand=31,43;Strandbias_pval=0.805476;AF=0.229167	GT:DR:DV	0/0:74:22
chr8	66120913	30351	N	TAAAACAAGAAAAAGCCAAAACTGTGGACGGAGCCTCGGTGCTCCAACGAAAGATGAATGGCTAAGAACGATGTGGTTTATTTGTATACACTGGAATATTACTCAGCTATTCGAAATGACCCTACCCACCATTTGATTCAAACGTGTATGGAACTGGAGGGTATTATGCTAGTGGAAGTAGTCAGTCGTAGAAGGACAAAAACATTATATGTTCTCATTATTTGTGGAATATAAATACTAGTTGAAGGGAATATTAAGGGACGGGAGAAGAAATGTGTGGGAAATATCAGAAAGGGAGGACAGACGTAAAGACTGCTAACTCTGGGAAACGAATAGGGGGTGGTAGACGGGAGGAGGGCGGGGGGTGGGAGTGAAGGGTGACGGGCACTGGGTGTTATTCTGTATGTTAGTAAATTGCCACCAATAAAAAAAAAAAATCTTTATTAAAAAAAAAAAAAAAAAAAAAAAAAAAAAAAA	.	PASS	PRECISE;SVMETHOD=Snifflesv1.0.12;CHR2=chr8;END=66120916;STD_quant_start=3.668044;STD_quant_stop=6.007571;Kurtosis_quant_start=7.517940;Kurtosis_quant_stop=-1.295057;SVTYPE=INS;SUPTYPE=AL;SVLEN=469;STRANDS=+-;STRANDS2=12,10,12,10;RE=22;REF_strand=50,48;Strandbias_pval=0.81669;AF=0.183333	GT:DR:DV	0/0:98:22
chr8	66123942	30352	TTTATTTATTTATTATTTATTTATTTATTTATTTGTTT	N	.	PASS	PRECISE;SVMETHOD=Snifflesv1.0.12;CHR2=chr8;END=66123981;STD_quant_start=0.577350;STD_quant_stop=0.881917;Kurtosis_quant_start=-1.296482;Kurtosis_quant_stop=-1.517069;SVTYPE=DEL;SUPTYPE=AL;SVLEN=-39;STRANDS=+-;STRANDS2=19,17,19,17;RE=36;REF_strand=48,48;Strandbias_pval=0.846116;AF=0.272727	GT:DR:DV	0/0:96:36
chr8	66125284	30353	N	TTTTTTTTTTTTTTTTTTTTTTTTTTTTTTTTTTTTTTTTTTTTTTTTAATAAACCAAATATCTTTAATATATAAATTGCACATATAACAAATATTTAAAAAAGCATTAAGATGTTAATAGATTAAGGCCAAAGGCCACCAAGCCACAAAAAGAAAATAAGAATTAGCTTATAGGTAAAATAAAAACTTACATCAATGAAAACAACCATATTCCACTTACCAACTTAGCAGACGTTTTTTGTTTGTTTTTTAATATACTACTAGGCAAGATGGGCACTCTGCTGCAAAAACTATCAATCGATACATTCTGGAACACAATTTTGCAATACGGACTCAGGCCCTTAACAATCTCCAGATATTCAACCTCTTTTATCTTTTTTTTTTTTTTTTTTTTTTTTTTTTTTTTTTTTTTTTTTTTTATTTTTTTTTTATTGGTTGGTGTTTCAATTTTACTACACATACAGAATAATAACCAGTGCCCGTCACCCATTCACTTCCACCCCCCGCCTCCTCCCCTTCTACCACCCCTCATAGTTGTTCCCATAGTTAGCAGTCTACGTTCCTGTCTCCCTTTCGCTATTTCCAC	.	PASS	PRECISE;SVMETHOD=Snifflesv1.0.12;CHR2=chr8;END=66125283;STD_quant_start=0.547723;STD_quant_stop=6.418723;Kurtosis_quant_start=-0.557710;Kurtosis_quant_stop=1.441112;SVTYPE=INS;SUPTYPE=AL,SR;SVLEN=596;STRANDS=+-;STRANDS2=8,6,8,6;RE=14;REF_strand=48,45;Strandbias_pval=0.779235;AF=0.130841	GT:DR:DV	0/0:93:14
chr8	66125935	30354	N	ATTCTGTAGTTAGGAGATGGACGCCATAATAAAAATAAATTAAAAAA	.	PASS	PRECISE;SVMETHOD=Snifflesv1.0.12;CHR2=chr8;END=66125936;STD_quant_start=0.000000;STD_quant_stop=1.598611;Kurtosis_quant_start=12.211014;Kurtosis_quant_stop=-1.453328;SVTYPE=INS;SUPTYPE=AL;SVLEN=47;STRANDS=+-;STRANDS2=38,35,38,35;RE=73;REF_strand=47,46;Strandbias_pval=0.876642;AF=0.439759	GT:DR:DV	0/1:93:73
chr8	66143949	30355	N	CTTGTACGAGGGAGTTTATTTTTGTCTTTTTTTTTTTTTTTTTTTTTTTGTTTTCTTTCTTTTTGATTTTATTTATTTTATGATCGTTCACACAGGAGAGAGATAGAGGCAGCGACCACAGGGCAGCGGTAGGAGAAGGCTCAGCCACTGTGAGCCCGATGTGGGGATTCGATCCCGGGTCCTCCAGGATCGCCGCCTGGGCCAAAGGGCAGGCCGCCTAAACCGCTGCTCCAACCAGGGATCC	.	PASS	PRECISE;SVMETHOD=Snifflesv1.0.12;CHR2=chr8;END=66143955;STD_quant_start=3.807887;STD_quant_stop=7.355270;Kurtosis_quant_start=6.578438;Kurtosis_quant_stop=2.204348;SVTYPE=INS;SUPTYPE=AL;SVLEN=236;STRANDS=+-;STRANDS2=11,10,11,10;RE=21;REF_strand=38,46;Strandbias_pval=0.628771;AF=0.2	GT:DR:DV	0/0:84:21
chr8	66156738	30356	N	GGGGGGGGGTTTTTTAATTGAATTTTTTATTTTGTATTATTTTAGTTTTTTTAAACGTTCACACTATATA	.	PASS	PRECISE;SVMETHOD=Snifflesv1.0.12;CHR2=chr8;END=66156743;STD_quant_start=3.618136;STD_quant_stop=2.504541;Kurtosis_quant_start=-1.819911;Kurtosis_quant_stop=-1.873318;SVTYPE=INS;SUPTYPE=AL;SVLEN=33;STRANDS=+-;STRANDS2=7,16,7,16;RE=23;REF_strand=40,40;Strandbias_pval=0.153228;AF=0.223301	GT:DR:DV	0/0:80:23
chr8	66169497	30357	TAAAATGAATAATATTCAGCTATTAGAAATGACAAATACCCACCATTTGCTTCAACGTGGATGGAACTGGAGGGTATTATGCTGAGTGAAGTAAGTCAGTCGGAGAAGGACAAACATTATATGTTCTCATTCATTTGGGGAATATAAATAATAGTGAAAGGGAAAATAAGGGAAGGGGGAAGAAATGTGTGGGAAATATCAGAAAGGGAGACAGAACATAAAGACTGCTAACTCTGGGAAACGAACTAGGGGTGGTAGAAGGGGAGGAGGGCGGGGGGTGGGAGTGAATGGGTGACGGGCACTGGGTGTTATTCTGTATGTTAGTAAATTGAACACCAATAAAAAAAAAATTAAAAAAAAAATAAAA	N	.	PASS	PRECISE;SVMETHOD=Snifflesv1.0.12;CHR2=chr8;END=66169864;STD_quant_start=0.840168;STD_quant_stop=0.707107;Kurtosis_quant_start=2.249131;Kurtosis_quant_stop=26.313868;SVTYPE=DEL;SUPTYPE=AL,SR;SVLEN=-367;STRANDS=+-;STRANDS2=30,38,30,38;RE=68;REF_strand=34,55;Strandbias_pval=0.513273;AF=0.433121	GT:DR:DV	0/1:89:68
chr8	66170379	30358	N	TTTAATGTGCCCTTCTTTTTTTTTTTTTTCTT	.	PASS	PRECISE;SVMETHOD=Snifflesv1.0.12;CHR2=chr8;END=66170387;STD_quant_start=1.087115;STD_quant_stop=3.655631;Kurtosis_quant_start=11.842075;Kurtosis_quant_stop=15.085409;SVTYPE=INS;SUPTYPE=AL;SVLEN=31;STRANDS=+-;STRANDS2=27,17,27,17;RE=44;REF_strand=39,56;Strandbias_pval=0.0295422;AF=0.316547	GT:DR:DV	0/1:95:44
chr8	66212006	30359	TTGTGATCTTCTTTTTTTTATTTATTTATTTATAATAGTCACAGAGAGAGAGAGAGAGAGAGAGAGAGAGAGAGGCAGAGACACAGGCAGAGTGAGAAGCAGGCTCCATGCACCGGGAGCCCGATGTGGGATTCGATCCCGGGTCTCCAGGATCGCGCCCTGGGCCAAAGGCAGGCGCTAACCCGCTGCACCACCCAGGGATCCCTGTA	N	.	PASS	PRECISE;SVMETHOD=Snifflesv1.0.12;CHR2=chr8;END=66212216;STD_quant_start=2.659216;STD_quant_stop=2.563480;Kurtosis_quant_start=8.747494;Kurtosis_quant_stop=0.994883;SVTYPE=DEL;SUPTYPE=AL;SVLEN=-210;STRANDS=+-;STRANDS2=15,14,15,14;RE=29;REF_strand=64,55;Strandbias_pval=1;AF=0.195946	GT:DR:DV	0/0:119:29
chr8	66216984	30360	N	TTTTTTTTTTTTTTTTTTCCCCCTTTTTTTTTTTTTTTTTTTTTTTTTTTTTTTTTTTTTTTTTTTTCCCCTTTTTTTTTTTTTCT	.	FAIL_NOTPRECISE	IMPRECISE;SVMETHOD=Snifflesv1.0.12;CHR2=chr8;END=66216989;STD_quant_start=10.492855;STD_quant_stop=28.293109;Kurtosis_quant_start=1.303740;Kurtosis_quant_stop=0.546857;SVTYPE=INS;SUPTYPE=AL;SVLEN=56;STRANDS=+-;STRANDS2=12,3,12,3;RE=15;REF_strand=45,51;Strandbias_pval=0.0246296;AF=0.135135	GT:DR:DV	0/0:96:15
chr8	66226870	30361	AACAAGTCACGGGATCCCTGGGTGGCGCAGCGGTTTGGCGCCTGCCTTTGGCCCAGGGCGCGATCCTGGAGACCCGGGATCGAATCCCACATCGGGCTCCCGGTGCATGGAGCCTGCTTCTCCCTCTGCCTATGTCTCTGCCTCTCTCTCTCTGTGTGTGACTATCATGAATAAATAAATAAAATCTTTATAAAAAAAAAAAAAAAA	N	.	PASS	PRECISE;SVMETHOD=Snifflesv1.0.12;CHR2=chr8;END=66227080;STD_quant_start=1.279204;STD_quant_stop=1.882938;Kurtosis_quant_start=-1.692636;Kurtosis_quant_stop=-1.628745;SVTYPE=DEL;SUPTYPE=AL,SR;SVLEN=-210;STRANDS=+-;STRANDS2=7,15,7,15;RE=22;REF_strand=43,67;Strandbias_pval=0.633126;AF=0.166667	GT:DR:DV	0/0:110:22
chr8	66337070	30362	N	TTGTTGTTTTAAGATGTTATTGATTGTAATTTAATTCAGAAAGACTGAGAGACAAGAGAGACCAGAAAACAAAGGCAAGGAGAAAGCAGCCTTCCATGCACGGAGCCCGAAGTGGGGACGCGATCCCGGGTCTCCAGGATCCGCGCTCATGGGCAAAAGCCAAGGCGCCAAACCGCTCGCAACCAGGGATCCCGGACTTCGTGGTTTAA	.	FAIL_NOTPRECISE	IMPRECISE;SVMETHOD=Snifflesv1.0.12;CHR2=chr8;END=66337081;STD_quant_start=116.144307;STD_quant_stop=32.768888;Kurtosis_quant_start=0.970646;Kurtosis_quant_stop=3.023934;SVTYPE=INS;SUPTYPE=AL;SVLEN=197;STRANDS=+-;STRANDS2=2,8,2,8;RE=10;REF_strand=39,36;Strandbias_pval=0.0906962;AF=0.117647	GT:DR:DV	0/0:75:10
chr8	66337529	30363	N	ACATATAGACTAGGGTCGAAAATAGAAGAATCAAGAATACAGAACGTATATAACCGAAAAAAAGGCC	.	FAIL_NOTPRECISE	IMPRECISE;SVMETHOD=Snifflesv1.0.12;CHR2=chr8;END=66337529;STD_quant_start=26.048033;STD_quant_stop=26.315395;Kurtosis_quant_start=0.377850;Kurtosis_quant_stop=0.811117;SVTYPE=INS;SUPTYPE=AL;SVLEN=62;STRANDS=+-;STRANDS2=5,8,5,8;RE=13;REF_strand=26,36;Strandbias_pval=1;AF=0.173333	GT:DR:DV	0/0:62:13
chr8	66363549	30364	TTTATTTTTTTTTTTTTTTTTTTTTTTTTTTTTTTTATTGGTGTTCAATTTACTAACATACAGAATAACACCCAGTGCCCGTCACCCATTCACTCCCAGCTCCCGCCCTCCTCCCCTTCTACCACCCCTAGTTCGTTTCCCAGAGTTAGCAGTCTTTATGTTCTGTCTCCCTTTCTGATATTTCCCACACATTTCTTCTCCCTTCCCTTATTTTCCCTTTCACTATTATTTATATTCCCCAAATGAATGAGAACATATAATGTTTGTCCTTCTCCAATTGACTTACTTCACTCAGCATAATACCCTCCAGTTCCATCCACGTTGAAGCAAATGGTGGGTATTTGTCATTTCTAATAGCTGAGTAATATTCCATTGTATACATAAACCACATCTTCTTTATCCATTCATCTTTCGTTGGACACCGAGGCTCCTTCCACAGTTTGGCTATCGTGGCCATTGCTGCTAGAAACATCGGGGTGCAGGTGTCCCGGCGTTTCATTGCATTTGTATCTTTGGGGTAAATCCCCAACAGTGCAATTGCTGGGTCGTAGGGCAGGTATATTTTTAACTGTTTGAGGAACCTCCACACTGTTTTCCAGAGTGGCTGCACCAGTTCACATTCCCACCAACAGTGTATGAGGGTTCCCTTTTCTCCACATCCTCTCCAACATTTGTTGTTTCCTGCCTTGTTAATTTTTCCCATTCTCACTGGTGTGAGGTGGTATCTCATTGTGGTTTTGATTTGTATTTCCCTGATGGCAAGTGATGCAGAGCATTTTCTCATGTGCATGTTGGCCATGTCTATGTCTTCTTCTGTGAGATTTCTGTTCATGTCTTTTGCCCATTTCATGATTGGATTGTTTGTTTCTTTGGTGTTGAGTTTAATAAGTTCTTTATAGATCTTGGAAACTAGCCCTTTATCTGATATGTCATTTGCAAATATCTTCTCCCATTCTGTAGGTTGTCTTTGAGTTTTGTTGACTGTATCCTTTGCTGTGCAAAAGCTTCTTATCTTGATGAAGTCCCAATAGTTCATTTTTGCTTTTGTTTCTTTTGCCTTCGTGGATGTATCTTGCAAGAAGTTACTATGGCCGAGTTCAAAAAGGGTGTTGCCTGTGTTCTTCTCTAGGATTTTGATGGAATCTTGTCTCACATTTAGATCTTTCATCCATTTGAGTTTATCTTTGTGTATGGTGAAAGAGAGTGGTCTAGTTTCATTCTTCTGCATGTGGATGTCCAATTTTCCCAGCACCATTTATTGAAGAGACTGTCTTTCTTCCAATGGATAGTCTTTCCTCCTTTATCGAATATTAGTTGCCCATAAAGTTCAGGGTCCACTTCTGGATTCTCTATTCTGTTCCACTGATCTATGTGTCTGTTTTTGTGCCAGTACCACACTGTCTTGATGACCACAGCTTTGTAGTACAACCTGAAATCTGGCATTGTGATGCCCCCAGATATGGTTTTCTTTTTAAAATTCCCCTGGCTATTCGGGGTCTTTTCTGATTCCACACAAATCTTAAAATAATTTGTTCTAACTCTCTGAAGAAAGTCCATGGTATTTTGATAGGGATTGCATTAAACGTGTATATTGCCCTGGGTAACATTGACATTTTCACAATATTGAAATCAA	N	.	PASS	PRECISE;SVMETHOD=Snifflesv1.0.12;CHR2=chr8;END=66365170;STD_quant_start=3.381937;STD_quant_stop=1.658312;Kurtosis_quant_start=12.366028;Kurtosis_quant_stop=26.088099;SVTYPE=DEL;SUPTYPE=AL,SR;SVLEN=-1621;STRANDS=+-;STRANDS2=37,27,37,27;RE=64;REF_strand=45,36;Strandbias_pval=0.866423;AF=0.441379	GT:DR:DV	0/1:81:64
chr8	66475851	30365	TAGACTTTTGGTTTCATTTTTTTTTTTTTTTTTTTTTTT	N	.	PASS	PRECISE;SVMETHOD=Snifflesv1.0.12;CHR2=chr8;END=66475890;STD_quant_start=2.267787;STD_quant_stop=1.336306;Kurtosis_quant_start=-1.910504;Kurtosis_quant_stop=-1.895969;SVTYPE=DEL;SUPTYPE=AL;SVLEN=-39;STRANDS=+-;STRANDS2=16,13,16,13;RE=29;REF_strand=52,36;Strandbias_pval=0.82867;AF=0.247863	GT:DR:DV	0/0:88:29
chr8	66477541	30366	N	TCAGTTTGGCTCATCAGCCAAACTGTGGAAGGGCCTCGGTGTCCAGATCGAAAGATGAATGGATAACGAAGATGTGGTTTATGTATACACTGGACTAACTTACTCAGCTCTTAGAACTGCCAACATACCCACCATTTGCATCACGTGGATGGAACTGGAGGGTCTTATGTCTGCGTGAAGTAAGTCCGTCGGAGAAGGACAACATTATATGTTTCATTCATTGGGGACATAAATACTAGTGAAAGGGAAACTAAGGGAAGGGAGAAGAGAACTGTTGTGGGATAATATCAGAAAGGGAGACAGACGTAACGACTGCCAACCCTGGAAACGAACTAGTGGTGGTACTTTAGACGGGGAGGAGTGCGGGGGGTGTGGGTAATGGGTGACGGGCACTGGTGTTATTGTTCTGTTAGTAAATTGCAACACCACTAAAAAATAAATAAATAAATAAATACATAACTAAAATAAATACATCACTCAAAAGAAAAAAGGAAATATC	.	PASS	PRECISE;SVMETHOD=Snifflesv1.0.12;CHR2=chr8;END=66477540;STD_quant_start=3.475187;STD_quant_stop=9.055385;Kurtosis_quant_start=9.911805;Kurtosis_quant_stop=-1.138020;SVTYPE=INS;SUPTYPE=AL,SR;SVLEN=506;STRANDS=+-;STRANDS2=12,14,12,14;RE=26;REF_strand=48,36;Strandbias_pval=0.371933;AF=0.236364	GT:DR:DV	0/0:84:26
chr8	66486544	30367	AAAGGGTTTATTACTCAGCTATTAGAAATGACAAATACCCACCATTTGCTTCAACGTGGATGGAACTGGAGGGTATTATGCTGAGTGAAGTAAGTCAGTCGGAGAAGGACAAACATTATATGTTCTCATTCATTTGGGGAAATAATAATAGTGAAAGGGAAAATAAGGGAAGGGAGAAGAAATGTGTGGGAAATATCAGAAAGGGAGACAGAACGTAAAGACTGCTAACTCTGGGAAACGAACTAGGGGTGGTAGAAGGGAGGAGGGCGGGGGGTGGGAGTGAATGGGTGATGGGCACTGGGTGTTATTCTGTATGTTAGTAAATTGAACACCATAAAAAAAAAAAAAAAAAAAAGATAATGGATCAGAAAACCTAAAAAAAAAAAAAAAAAAAAAAA	N	.	PASS	PRECISE;SVMETHOD=Snifflesv1.0.12;CHR2=chr8;END=66486942;STD_quant_start=1.238278;STD_quant_stop=1.591645;Kurtosis_quant_start=0.483309;Kurtosis_quant_stop=6.906472;SVTYPE=DEL;SUPTYPE=AL;SVLEN=-398;STRANDS=+-;STRANDS2=15,16,15,16;RE=31;REF_strand=42,42;Strandbias_pval=1;AF=0.269565	GT:DR:DV	0/0:84:31
chr8	66555577	30368	GAAGAAAGAAGAAGGAAAAGAGAAAGAAGAAAGAAAAGAAAGAAAAGAAGAAAAAGGAAAGGAAAGGAAAGG	N	.	FAIL_NOTPRECISE	IMPRECISE;SVMETHOD=Snifflesv1.0.12;CHR2=chr8;END=66555654;STD_quant_start=23.767625;STD_quant_stop=35.243439;Kurtosis_quant_start=-1.138423;Kurtosis_quant_stop=-1.610434;SVTYPE=DEL;SUPTYPE=AL,SR;SVLEN=-77;STRANDS=+-;STRANDS2=15,3,15,3;RE=18;REF_strand=38,34;Strandbias_pval=0.0302111;AF=0.2	GT:DR:DV	0/0:72:18
chr8	66558698	30369	AAAACGATTCCAAACCTAACCATATGGAAACAGAAGGCACCTGCCACAAATGCTCATATGATTTTGGTATTCTTTCCTTCTTTCTGTTTTTCTTCTTTCTTTCTTTCTTTCTTTCTTTCTTTC	N	.	PASS	PRECISE;SVMETHOD=Snifflesv1.0.12;CHR2=chr8;END=66558817;STD_quant_start=0.000000;STD_quant_stop=2.863564;Kurtosis_quant_start=0.333333;Kurtosis_quant_stop=0.460761;SVTYPE=DEL;SUPTYPE=AL;SVLEN=-119;STRANDS=+-;STRANDS2=11,8,11,8;RE=19;REF_strand=38,39;Strandbias_pval=0.61112;AF=0.197917	GT:DR:DV	0/0:77:19
chr8	66651948	30370	AAAATGAACATGGAGGGATCCCTGGGTGGCGCAGCGGTTTGGCGCCTGCCTTTGGCCCAGGGCGCGATCCTGGAGACCCGGGATCGAATCCCACGTCAGGCTCCCGGTGCATGGAGCCTGCTTCTCCCTCTGCCTGTGTCTCTGCCTCTCTCTCTCTCTCTCTCTCTCTCTGTTACTATCATAAATAAAATTAAAAAAAAAAATTTAAAAAAAA	N	.	PASS	PRECISE;SVMETHOD=Snifflesv1.0.12;CHR2=chr8;END=66652168;STD_quant_start=2.984810;STD_quant_stop=2.215647;Kurtosis_quant_start=6.322787;Kurtosis_quant_stop=-1.399591;SVTYPE=DEL;SUPTYPE=AL;SVLEN=-220;STRANDS=+-;STRANDS2=9,14,9,14;RE=23;REF_strand=38,48;Strandbias_pval=0.813384;AF=0.211009	GT:DR:DV	0/0:86:23
chr8	66712990	30371	N	CCTCGGTAATTTCCCTTCGCGACATTACATTATTTCCCTT	.	PASS	PRECISE;SVMETHOD=Snifflesv1.0.12;CHR2=chr8;END=66712989;STD_quant_start=3.623994;STD_quant_stop=4.718757;Kurtosis_quant_start=0.972474;Kurtosis_quant_stop=0.779152;SVTYPE=INS;SUPTYPE=AL;SVLEN=35;STRANDS=+-;STRANDS2=19,11,19,11;RE=30;REF_strand=55,44;Strandbias_pval=0.529907;AF=0.232558	GT:DR:DV	0/0:99:30
chr8	66757492	30372	N	GGGAATATAAATAAGATGTGAAAGGGAAAACAAGGGAATGGAGGAAGAAGTGATGGGGAAATATCAAGAAAGGGGAGACAGAACGTAAAGACGCTGAATTCTGGGAAACGACTAGGGTTGTTGGGAAGGTGAGGAGGGCGGTGTGGAGTGAATGGGTGACGGGCACTGGGTGTTCTTCTGTATGTTTATAAGTTGAACACCAGTAAAAAAAAAAAAAAAAAAAAAAAAAAAAAAAAAAAAAAAAAAAAAA	.	FAIL_NOTPRECISE	IMPRECISE;SVMETHOD=Snifflesv1.0.12;CHR2=chr8;END=66757492;STD_quant_start=0.632456;STD_quant_stop=10.940750;Kurtosis_quant_start=6.986558;Kurtosis_quant_stop=-0.019092;SVTYPE=INS;SUPTYPE=AL;SVLEN=262;STRANDS=+-;STRANDS2=8,6,8,6;RE=14;REF_strand=39,38;Strandbias_pval=0.774383;AF=0.153846	GT:DR:DV	0/0:77:14
chr8	66813829	30373	AGGAAGCGGGATCCCTGGGTGGCGCAGCGGTTTGGCGCCTGCCTTTGGCCCAGGGCGCGATCCTGGAGATCCGGGATCGAATCCCACGTCGGGCTCCTGGTGCATGGAGCCTGCTTCTCCCTCTGCCTGTGTCTCTGCCTCTCTCTCTCTCTCTCTCTCTCTGTGACTATCATAAATAAATAAAAATTAAAAAAAAAATTTAAAAAAAAAAAAAAAAACT	N	.	PASS	PRECISE;SVMETHOD=Snifflesv1.0.12;CHR2=chr8;END=66814057;STD_quant_start=4.187895;STD_quant_stop=3.258126;Kurtosis_quant_start=6.337613;Kurtosis_quant_stop=0.759670;SVTYPE=DEL;SUPTYPE=AL;SVLEN=-228;STRANDS=+-;STRANDS2=14,13,14,13;RE=27;REF_strand=43,52;Strandbias_pval=0.66284;AF=0.221311	GT:DR:DV	0/0:95:27
chr8	66853941	30374	N	TAGAAATTCTAGAATGGGGGTGCCCTGTGTGGGCGCAGCGGTTTGGGCTTCCTGCCTTTGGCCCGGGGCTGATCCTGGAGACCCCGGGATCTAATCCTCAGATCGGTGATCCCGGTAGCATGGAGCCTGCTTCTTCTCCTCTTCTTCTTCCCTCTGCCTGTGTCTCTGCCTCTCCTGTCTCTCATCTCTGGGTGACTATCATGAATAATAAATAAAATCTTTAAAAAAAAAAA	.	PASS	PRECISE;SVMETHOD=Snifflesv1.0.12;CHR2=chr8;END=66853954;STD_quant_start=5.511352;STD_quant_stop=6.642665;Kurtosis_quant_start=3.388064;Kurtosis_quant_stop=5.201358;SVTYPE=INS;SUPTYPE=AL;SVLEN=208;STRANDS=+-;STRANDS2=13,19,13,19;RE=32;REF_strand=45,60;Strandbias_pval=0.841502;AF=0.233577	GT:DR:DV	0/0:105:32
chr8	66888897	30375	N	CCCACTCCACCTAATGCACTGACGCCTTCCTGCCTTCTTCATTCCTTCCTCCCTGCCCACCTAACTACACGACACCTACCCGCACCCCTACCCGCAATCCCGCCCGACAACGCCACTCGCTCCCTCCCTCCTTCCGACCCCTCCCTCTGCCCTTTCCCGCTCACCCT	.	FAIL_NOTPRECISE	IMPRECISE;SVMETHOD=Snifflesv1.0.12;CHR2=chr8;END=66888974;STD_quant_start=96.449469;STD_quant_stop=131.918914;Kurtosis_quant_start=-0.228175;Kurtosis_quant_stop=-0.307362;SVTYPE=INS;SUPTYPE=AL,SR;SVLEN=167;STRANDS=+-;STRANDS2=8,5,8,5;RE=13;REF_strand=26,34;Strandbias_pval=0.358335;AF=0.178082	GT:DR:DV	0/0:60:13
chr8	66901197	30376	TTTTCCCTCTTGTTTTTTTTTTTAATTTTTTATTTATTTATGATAGGCACACAGTGAGAGAGAGAGAGGCAGAGACACAGGCAGAGGGAGAAGCAGGCTCCATGCACCGGGAGCCTGACGTGGGACTCGATCCCGGGTCTCCAGGATCGCGCCCTGGGCCAAAGGCAGGCGCCAAACCGCTGCGCCACCCAGGGATCCCT	N	.	PASS	PRECISE;SVMETHOD=Snifflesv1.0.12;CHR2=chr8;END=66901396;STD_quant_start=1.467599;STD_quant_stop=0.832050;Kurtosis_quant_start=-1.504217;Kurtosis_quant_stop=-1.086171;SVTYPE=DEL;SUPTYPE=AL;SVLEN=-199;STRANDS=+-;STRANDS2=15,11,15,11;RE=26;REF_strand=44,42;Strandbias_pval=0.655928;AF=0.232143	GT:DR:DV	0/0:86:26
chr8	66934869	30377	N	TCTTATCGCCTTCTTCCTTTTTTTTTTTTTAATTTTTTTGTC	.	PASS	PRECISE;SVMETHOD=Snifflesv1.0.12;CHR2=chr8;END=66934876;STD_quant_start=4.690416;STD_quant_stop=5.677613;Kurtosis_quant_start=1.405389;Kurtosis_quant_stop=0.598067;SVTYPE=INS;SUPTYPE=AL;SVLEN=36;STRANDS=+-;STRANDS2=20,14,20,14;RE=34;REF_strand=48,35;Strandbias_pval=1;AF=0.290598	GT:DR:DV	0/0:83:34
chr8	66935190	30378	N	TTTTTTTTAATTTTATTTTATTATGATAGTCACTAGCGAGCGTAGAGAGGTTAGAGGACACAGAGGGAGAAGCCGGCTCCCTGCAACCGCGGCGGGCCCGCTTGTTGGATTCGCGATCCCGGGTCTCCAGGATCGCGCCCTGCGGCAAAGGCAGGGCGCCAAACCTGCTGCGCCACCCAGGGATCCCAAGATTTCTAA	.	PASS	PRECISE;SVMETHOD=Snifflesv1.0.12;CHR2=chr8;END=66935192;STD_quant_start=0.784465;STD_quant_stop=3.679465;Kurtosis_quant_start=9.602188;Kurtosis_quant_stop=-0.408910;SVTYPE=INS;SUPTYPE=AL;SVLEN=183;STRANDS=+-;STRANDS2=16,11,16,11;RE=27;REF_strand=49,33;Strandbias_pval=1;AF=0.247706	GT:DR:DV	0/0:82:27
chr8	66938704	30379	N	CACGCACCTGTCACTAGTTCCCTAGCCATCACCGCCCCCCCCTAGATAACACAGATGTAAGCTCCCCACCATTATACACC	.	FAIL_NOTPRECISE	IMPRECISE;SVMETHOD=Snifflesv1.0.12;CHR2=chr8;END=66938719;STD_quant_start=9.909591;STD_quant_stop=29.928248;Kurtosis_quant_start=0.953889;Kurtosis_quant_stop=-0.669611;SVTYPE=INS;SUPTYPE=AL;SVLEN=56;STRANDS=+-;STRANDS2=14,2,14,2;RE=16;REF_strand=57,36;Strandbias_pval=0.0492024;AF=0.146789	GT:DR:DV	0/0:93:16
chr8	66939615	30380	N	GAAGACGAAGAAGAAGAGAAACGCAGAAGAAGAAGAAGAAGAAGAAGGAGGAGGAGTAGGAGGAC	.	FAIL_NOTPRECISE	IMPRECISE;SVMETHOD=Snifflesv1.0.12;CHR2=chr8;END=66939616;STD_quant_start=7.010197;STD_quant_stop=11.597414;Kurtosis_quant_start=-1.267934;Kurtosis_quant_stop=-1.253790;SVTYPE=INS;SUPTYPE=AL;SVLEN=60;STRANDS=+-;STRANDS2=10,18,10,18;RE=28;REF_strand=46,33;Strandbias_pval=0.0490713;AF=0.261682	GT:DR:DV	0/0:79:28
chr8	66989645	30381	N	CAAATTACGGAGGAGATGGAATCCCTAGGGGGGCGCAGACGGTTTGGCGCCTGCCTTTGGCCCAGGCGCGATCCTGGAGGACCCGGGGATCGAATCCCACAGTCGGGCTCCCGGTGCATGGGCTGCGTCGCCCCAGGCCTGTGTCTCTGGCCTCATCTCTCTCTCGTGACTAATCATGAATAAATAATAAATCGTAAAAAAAAAAGAAA	.	PASS	PRECISE;SVMETHOD=Snifflesv1.0.12;CHR2=chr8;END=66989654;STD_quant_start=0.960769;STD_quant_stop=5.114083;Kurtosis_quant_start=-1.702632;Kurtosis_quant_stop=-1.620673;SVTYPE=INS;SUPTYPE=AL;SVLEN=206;STRANDS=+-;STRANDS2=13,13,13,13;RE=26;REF_strand=47,44;Strandbias_pval=1;AF=0.222222	GT:DR:DV	0/0:91:26
chr8	67001659	30382	N	TTGGTTTTTTCTCTTTCAGTTTTTAGTCTTT	.	FAIL_NOTPRECISE	IMPRECISE;SVMETHOD=Snifflesv1.0.12;CHR2=chr8;END=67001659;STD_quant_start=13.996428;STD_quant_stop=19.914819;Kurtosis_quant_start=2.724266;Kurtosis_quant_stop=1.628638;SVTYPE=INS;SUPTYPE=AL;SVLEN=53;STRANDS=+-;STRANDS2=12,2,12,2;RE=14;REF_strand=40,37;Strandbias_pval=0.0207944;AF=0.153846	GT:DR:DV	0/0:77:14
chr8	67069219	30383	N	GAGAGAATTGGGGGGGAATCCCTGGGTGGCCGCAGGACGTTAGCGGCCTGCCTTTGGCCCCCGGGCGCGATCCGGGAGACCCGGATTAATCCCACGTCGTGCTCCCGGTGGCAGGGAAGCCTGCTTCTCCCGCTGCCTGTGTCGCTGCCTCTCTCTCTCGCTTCTTGACTATCATAATAAAATAAAAAATTAAAAAAAAAGA	.	PASS	PRECISE;SVMETHOD=Snifflesv1.0.12;CHR2=chr8;END=67069232;STD_quant_start=2.044949;STD_quant_stop=6.328148;Kurtosis_quant_start=6.694572;Kurtosis_quant_stop=7.805883;SVTYPE=INS;SUPTYPE=AL;SVLEN=199;STRANDS=+-;STRANDS2=28,17,28,17;RE=45;REF_strand=49,39;Strandbias_pval=0.578097;AF=0.338346	GT:DR:DV	0/1:88:45
chr8	67092454	30384	N	ACGACAAGAAAGATAAAGAAGAGAAAAAGAAAAGCAAGAAGAAATTAGAAGAAAAGAAAAGAAGAAAGAAAGAGAAAAAGAACAAGAAACGGAGAAATGAAGAGGGGAAAGCAGAAAGAAAAGAAAAAGAAAGAAAAAAAGAACGATAAGAAAAGAAAAAAGAAAGATAGAAGAAGAAGACT	.	FAIL_NOTPRECISE	IMPRECISE;SVMETHOD=Snifflesv1.0.12;CHR2=chr8;END=67092495;STD_quant_start=15.504838;STD_quant_stop=63.271637;Kurtosis_quant_start=1.764389;Kurtosis_quant_stop=4.069588;SVTYPE=INS;SUPTYPE=AL,SR;SVLEN=144;STRANDS=+-;STRANDS2=2,15,2,15;RE=16;REF_strand=51,44;Strandbias_pval=0.00135229;AF=0.144144	GT:DR:DV	0/0:95:16
chr8	67110491	30385	GGGCTCGGGCCACGTGGGGGCCACTCGGGGCACGTGCTTTTGGGGGGCGGGCTTCCGGCCACGTGCTTGGGGGGGGCTCGGGCCACATGCTTGGGGGGGACTCGGGCCACGTGCTTGGGGGGCCTCGGGCCGCGTGCTTGGGGGGCCTTGGGCCACGTGCTT	N	.	FAIL_NOTPRECISE	IMPRECISE;SVMETHOD=Snifflesv1.0.12;CHR2=chr8;END=67110646;STD_quant_start=37.347468;STD_quant_stop=33.397854;Kurtosis_quant_start=-1.944689;Kurtosis_quant_stop=-2.060778;SVTYPE=DEL;SUPTYPE=AL;SVLEN=-155;STRANDS=+-;STRANDS2=7,18,7,18;RE=25;REF_strand=38,56;Strandbias_pval=0.353904;AF=0.210084	GT:DR:DV	0/0:94:25
chr8	67296501	30386	N	AAAAAAAAGTAAGAAAGAAAGAAAAGAAGAAAGAA	.	FAIL_NOTPRECISE	IMPRECISE;SVMETHOD=Snifflesv1.0.12;CHR2=chr8;END=67296526;STD_quant_start=15.831704;STD_quant_stop=38.272519;Kurtosis_quant_start=1.063800;Kurtosis_quant_stop=0.143358;SVTYPE=INS;SUPTYPE=AL;SVLEN=52;STRANDS=+-;STRANDS2=8,21,8,21;RE=29;REF_strand=49,60;Strandbias_pval=0.136573;AF=0.210145	GT:DR:DV	0/0:109:29
chr8	67310677	30387	N	TAAAGAATCTAAAAAAAAAAAAGAAAAAGTT	.	PASS	PRECISE;SVMETHOD=Snifflesv1.0.12;CHR2=chr8;END=67310680;STD_quant_start=2.720294;STD_quant_stop=3.098387;Kurtosis_quant_start=5.950801;Kurtosis_quant_stop=4.042223;SVTYPE=INS;SUPTYPE=AL;SVLEN=32;STRANDS=+-;STRANDS2=5,11,5,11;RE=16;REF_strand=51,51;Strandbias_pval=0.187828;AF=0.135593	GT:DR:DV	0/0:102:16
chr8	67336023	30388	CTTAACGTTGAGCACCTCGGCACATGTTGATG	N	.	PASS	PRECISE;SVMETHOD=Snifflesv1.0.12;CHR2=chr8;END=67336054;STD_quant_start=4.576153;STD_quant_stop=4.214820;Kurtosis_quant_start=-1.627614;Kurtosis_quant_stop=-1.544349;SVTYPE=DEL;SUPTYPE=AL;SVLEN=-31;STRANDS=+-;STRANDS2=14,20,14,20;RE=34;REF_strand=45,55;Strandbias_pval=0.841785;AF=0.253731	GT:DR:DV	0/0:100:34
chr8	67336787	30389	N	GTTCCAAGGCGCGCTGGGCGGCTGTTGCCCGGGCCAGGGC	.	PASS	PRECISE;SVMETHOD=Snifflesv1.0.12;CHR2=chr8;END=67336792;STD_quant_start=4.538722;STD_quant_stop=4.704608;Kurtosis_quant_start=1.690196;Kurtosis_quant_stop=1.891496;SVTYPE=INS;SUPTYPE=AL;SVLEN=32;STRANDS=+-;STRANDS2=14,16,14,16;RE=30;REF_strand=41,49;Strandbias_pval=1;AF=0.25	GT:DR:DV	0/0:90:30
chr8	67383678	30390	N	GGCAAGAGGACACAGGCAGAGGGAGAGAAGC	.	PASS	PRECISE;SVMETHOD=Snifflesv1.0.12;CHR2=chr8;END=67383678;STD_quant_start=9.838699;STD_quant_stop=9.502631;Kurtosis_quant_start=0.426015;Kurtosis_quant_stop=-0.001166;SVTYPE=INS;SUPTYPE=AL;SVLEN=31;STRANDS=+-;STRANDS2=7,4,7,4;RE=11;REF_strand=35,34;Strandbias_pval=0.52456;AF=0.1375	GT:DR:DV	0/0:69:11
chr8	67427452	30391	ATTAAAGAATAAAGAATTAAAGAATAAGAATTAAGAAATTAAGATGAACACTAGTTCATAAAGAATTAAGAATAAGATGAATTAAGATGAACACTAG	N	.	PASS	PRECISE;SVMETHOD=Snifflesv1.0.12;CHR2=chr8;END=67427549;STD_quant_start=0.000000;STD_quant_stop=0.267261;Kurtosis_quant_start=6.259845;Kurtosis_quant_stop=4.157390;SVTYPE=DEL;SUPTYPE=AL;SVLEN=-97;STRANDS=+-;STRANDS2=17,12,17,12;RE=29;REF_strand=43,42;Strandbias_pval=0.521586;AF=0.254386	GT:DR:DV	0/0:85:29
chr8	67428072	30392	N	CTTTCATGTATTGTTGGTTTGGCCTGCGTCTAAAGCAACCTACGCTGCCCTCGTAGCATGGAGTTGGCACTGACAGCCAAGGCAGAAACAGGCATGAGTAGTTTGTGGCTTCTCACTGCGTGTCTGGGTTGGTTCTTCCATTTCTGTTTGACCCTACACTGTTTCCTAACCCCTTTCCTAACTTGTCTTGTCCCCCTGTCATCTCCGCCGGTCTCTTGGCCACTTACTCGCTTGGGGAGTTTTCTGATTATTTTTATTATTTCCTCTCCTTAAATGATTTTCCCCCCAAAAAAAATTCCAAACTTTTCCTTTCCTGTGTCTCAAGACACGGGCTTTCTTACTGAGGTCTTACAAAAAAACAATTTTTT	.	PASS	PRECISE;SVMETHOD=Snifflesv1.0.12;CHR2=chr8;END=67428079;STD_quant_start=0.000000;STD_quant_stop=8.502101;Kurtosis_quant_start=1.870780;Kurtosis_quant_stop=4.974992;SVTYPE=INS;SUPTYPE=AL;SVLEN=354;STRANDS=+-;STRANDS2=14,14,14,14;RE=28;REF_strand=43,47;Strandbias_pval=1;AF=0.237288	GT:DR:DV	0/0:90:28
chr8	67554666	30393	N	TTTATTCTTTTCTTATCTTTGTCTTTCTTTCTTTTTTCTTTCTCCTTTTCGTTTTCTCGTTCTTTCGTTCTCT	.	FAIL_NOTPRECISE	IMPRECISE;SVMETHOD=Snifflesv1.0.12;CHR2=chr8;END=67554689;STD_quant_start=19.408761;STD_quant_stop=30.670833;Kurtosis_quant_start=1.582254;Kurtosis_quant_stop=1.358797;SVTYPE=INS;SUPTYPE=AL;SVLEN=51;STRANDS=+-;STRANDS2=13,3,13,3;RE=16;REF_strand=45,28;Strandbias_pval=0.159852;AF=0.179775	GT:DR:DV	0/0:73:16
chr8	67597709	30394	N	CTTTTCTTTTTTTTAAATTTTTGTGTTTTGAGTTTTTTTTTATGATAGTCACAGAGAGAGAGAGAGAGAGGCAGAGACCTAGGCAAGGGAAGAAGGCAGGCTACATGCACGCGGAGCCGCGATGTGGGATTCGATCTGGGGCTCCAGGATCGCGCCTGGGCAAAAGGCAGGCCTAAAGCGCTGGCGCCACCCATGGATCCCC	.	PASS	PRECISE;SVMETHOD=Snifflesv1.0.12;CHR2=chr8;END=67597716;STD_quant_start=4.546061;STD_quant_stop=4.484541;Kurtosis_quant_start=5.459930;Kurtosis_quant_stop=9.558839;SVTYPE=INS;SUPTYPE=AL;SVLEN=200;STRANDS=+-;STRANDS2=24,13,24,13;RE=37;REF_strand=61,42;Strandbias_pval=0.69506;AF=0.264286	GT:DR:DV	0/0:103:37
chr8	67598357	30395	TTTTTAAAATTTTTTTTTTTAAAGATTTTATTTATTTATTCATAGAGACACAGAGAGAGAGAGGCAGAGACACAGGCAGAGGGAGAAGCAGGCTCCATGCAGAGAGCCTGATGTGGGACTCGATCCCGGGTCTCCAGGATCATGCCCGGGGCTGCAGGCGGCGCTAAACCGCTGCGCCACCGGGGCTGCCCAAG	N	.	PASS	PRECISE;SVMETHOD=Snifflesv1.0.12;CHR2=chr8;END=67598547;STD_quant_start=2.300895;STD_quant_stop=2.351470;Kurtosis_quant_start=3.054497;Kurtosis_quant_stop=2.137034;SVTYPE=DEL;SUPTYPE=AL;SVLEN=-190;STRANDS=+-;STRANDS2=22,12,22,12;RE=34;REF_strand=62,44;Strandbias_pval=0.552913;AF=0.242857	GT:DR:DV	0/0:106:34
chr8	67610227	30396	N	AAAGCACGACGGAAGGGTCAAAAAAAAAAAACAAAAACAAAAACAAAAACCAAAAAAAAAAAAAAAAAAAAAAAAAAACAGA	.	PASS	PRECISE;SVMETHOD=Snifflesv1.0.12;CHR2=chr8;END=67610239;STD_quant_start=6.239658;STD_quant_stop=6.382267;Kurtosis_quant_start=-0.366645;Kurtosis_quant_stop=1.069999;SVTYPE=INS;SUPTYPE=AL;SVLEN=70;STRANDS=+-;STRANDS2=16,14,16,14;RE=30;REF_strand=48,47;Strandbias_pval=0.836231;AF=0.24	GT:DR:DV	0/0:95:30
chr8	67678729	30397	N	TGGACTGGAGTGCTTTTGGTTTTTTTTTTGTTTTTTAATTTTTTTTTGAATTTTTATTTAGTTTTTCTTATGATAGTCACGAGAAAGAGAGAGAGGCAGAGAAACAGGCAGAGGGAGAAGCAGGCTCCTCATCGGGAGCCTGATATGGGATGCGATCCTCCGGGTCTCCAGGGATCGCGCCCTGGCAAAAGGGCAGGCGCCAAACCGCGGCGCCACCCAGGGAGCCC	.	PASS	PRECISE;SVMETHOD=Snifflesv1.0.12;CHR2=chr8;END=67678737;STD_quant_start=2.656230;STD_quant_stop=4.836206;Kurtosis_quant_start=3.656366;Kurtosis_quant_stop=3.454888;SVTYPE=INS;SUPTYPE=AL,SR;SVLEN=227;STRANDS=+-;STRANDS2=19,18,19,18;RE=37;REF_strand=62,58;Strandbias_pval=1;AF=0.235669	GT:DR:DV	0/0:120:37
chr8	67681244	30398	TGTGCATGTGTGCGCGCGCTTGTGTGCATGTGTGCGTGTATGTGTGTGCGCTTGTGTGCATGTGTGTGTGCGCGCGCTTGTGTGCATGTGTGTGCGCGCGCGGTTGTGTGCATGTGTGTGTACGCGTGTGTGCATGTGCGCGTGCATGTGTGTGCGCGTGTGCATGTGTGCGCGCGCTTGTGTGCATGTATGCGTGTCTGTGCGCGCTTGCGTGCATGTGTGT	N	.	PASS	PRECISE;SVMETHOD=Snifflesv1.0.12;CHR2=chr8;END=67681467;STD_quant_start=3.932116;STD_quant_stop=5.196152;Kurtosis_quant_start=2.053230;Kurtosis_quant_stop=4.541188;SVTYPE=DEL;SUPTYPE=AL;SVLEN=-223;STRANDS=+-;STRANDS2=12,15,12,15;RE=27;REF_strand=53,51;Strandbias_pval=0.666615;AF=0.206107	GT:DR:DV	0/0:104:27
chr8	67686220	30399	GCTGTAGGTTAGAAGCACATCCTTGCTTAGA	N	.	PASS	PRECISE;SVMETHOD=Snifflesv1.0.12;CHR2=chr8;END=67686252;STD_quant_start=3.049590;STD_quant_stop=2.846050;Kurtosis_quant_start=-1.832705;Kurtosis_quant_stop=-1.785637;SVTYPE=DEL;SUPTYPE=AL;SVLEN=-32;STRANDS=+-;STRANDS2=12,7,12,7;RE=19;REF_strand=36,49;Strandbias_pval=0.128697;AF=0.182692	GT:DR:DV	0/0:85:19
chr8	67729472	30400	N	TTTGATAAAGTTTCTTTTTTTTGTGTTTTTTTTT	.	PASS	PRECISE;SVMETHOD=Snifflesv1.0.12;CHR2=chr8;END=67729472;STD_quant_start=2.404950;STD_quant_stop=4.901737;Kurtosis_quant_start=11.772081;Kurtosis_quant_stop=28.270037;SVTYPE=INS;SUPTYPE=AL;SVLEN=36;STRANDS=+-;STRANDS2=42,33,42,33;RE=75;REF_strand=64,52;Strandbias_pval=1;AF=0.39267	GT:DR:DV	0/1:116:75
chr8	67732869	30401	TTCATATCCCCAGCAGCTAATTCATATCCCCAGCAGCTAA	N	.	PASS	PRECISE;SVMETHOD=Snifflesv1.0.12;CHR2=chr8;END=67732909;STD_quant_start=0.000000;STD_quant_stop=0.000000;Kurtosis_quant_start=4.431070;Kurtosis_quant_stop=4.605775;SVTYPE=DEL;SUPTYPE=AL;SVLEN=-40;STRANDS=+-;STRANDS2=35,32,35,32;RE=67;REF_strand=56,55;Strandbias_pval=0.877474;AF=0.376404	GT:DR:DV	0/1:111:67
chr8	67734265	30402	N	TTGTTTTTTTTTAATTCTTATTTATTATGATAGTTACACAGAGGAGAGAGAGCGCAGAGAGGCGCAGAGACACAGGCGAGGGAGATGCAGCTCCATGCACCGGGAGCTGCCGTGGCGATCGACTCCCGGGTCTCCCGGGATCGCGACCCTCGGGCCAAAGGCAGGCGCCCCAAAACCGCTGCGCCCCCAGTGATTCCCGTGTGTTGTGTTTA	.	PASS	PRECISE;SVMETHOD=Snifflesv1.0.12;CHR2=chr8;END=67734278;STD_quant_start=3.664502;STD_quant_stop=5.179630;Kurtosis_quant_start=10.961674;Kurtosis_quant_stop=9.881579;SVTYPE=INS;SUPTYPE=AL;SVLEN=216;STRANDS=+-;STRANDS2=38,33,38,33;RE=71;REF_strand=56,57;Strandbias_pval=0.650793;AF=0.38587	GT:DR:DV	0/1:113:71
chr8	67789865	30403	N	AAAATTAAAATACCAGATAAAATTAAAAAAATTACTAACATAAAATACAAT	.	PASS	PRECISE;SVMETHOD=Snifflesv1.0.12;CHR2=chr8;END=67789874;STD_quant_start=6.260376;STD_quant_stop=8.678000;Kurtosis_quant_start=21.960473;Kurtosis_quant_stop=2.699956;SVTYPE=INS;SUPTYPE=AL;SVLEN=35;STRANDS=+-;STRANDS2=21,32,21,32;RE=53;REF_strand=49,51;Strandbias_pval=0.308142;AF=0.346405	GT:DR:DV	0/1:100:53
chr8	67803703	30404	N	CCTTAGCTGGATTTCCTTTTTTTTTTTTTTTTTTTTTTAATTTTTCTTTATGATAGTCAGAGAGAGAGAGAGAGAGGGCAGAGACACAGGCAGAGGGAGACCGAAGGCTCCATTGCACCGGGAGGGCCCGATGTTGGGATTCGAATCCCGGGTTCTCCCAGGATCGCGCCCTGGGCCAAAGGCAGGCGGCCAAACCGCTGCGCCCACCAAGGGCATCCC	.	PASS	PRECISE;SVMETHOD=Snifflesv1.0.12;CHR2=chr8;END=67803712;STD_quant_start=1.788854;STD_quant_stop=5.079370;Kurtosis_quant_start=10.289213;Kurtosis_quant_stop=1.565369;SVTYPE=INS;SUPTYPE=AL;SVLEN=211;STRANDS=+-;STRANDS2=16,14,16,14;RE=30;REF_strand=49,54;Strandbias_pval=0.679205;AF=0.225564	GT:DR:DV	0/0:103:30
chr8	67864607	30405	N	GACTTAGAACCAGAACTGAACCTAGATAAGACACAGAATACAGAATCCACGACAATATTTATTATTTTTTCATTTTTTCGCCGCAAAGAGCATT	.	FAIL_NOTPRECISE	IMPRECISE;SVMETHOD=Snifflesv1.0.12;CHR2=chr8;END=67864606;STD_quant_start=8.903183;STD_quant_stop=21.463147;Kurtosis_quant_start=1.132634;Kurtosis_quant_stop=-0.382920;SVTYPE=INS;SUPTYPE=AL;SVLEN=103;STRANDS=+-;STRANDS2=15,15,15,15;RE=30;REF_strand=42,46;Strandbias_pval=0.836107;AF=0.254237	GT:DR:DV	0/0:88:30
chr8	67873344	30406	N	TATCCCCCTTCTTTCCCTTTTTGCCTCCCCCCTTTCTTTTTCTTTCCCCTCGTCTCTTTTTGGTTTCTGATTCTTTCATTTCCCTTTAGTTTTCCCCCCCCTCTTCTTTCTTTTCCTTCTTTTCTTTCTTTTGTTCTCCCCTTTCTTTCCGTTTTTCCCTTTTCCTTTCTTGTG	.	FAIL_NOTPRECISE	IMPRECISE;SVMETHOD=Snifflesv1.0.12;CHR2=chr8;END=67873364;STD_quant_start=25.069902;STD_quant_stop=26.675832;Kurtosis_quant_start=0.822627;Kurtosis_quant_stop=1.986536;SVTYPE=INS;SUPTYPE=AL;SVLEN=130;STRANDS=+-;STRANDS2=14,4,14,4;RE=18;REF_strand=42,40;Strandbias_pval=0.064555;AF=0.18	GT:DR:DV	0/0:82:18
chr8	67901419	30407	N	GCCTTGCAACTCTTTTTTGTGTTTTTTTGTTTTTTTTATTTATTTATGATAGGCACACAGTGAGAGAGAGAGGCAGAGACATAGCAGATAGGGGGAAGCAGGCTCCATCACCAGGAGCCGGATGTGGGATTCAATCCCGGGTCTAAGGATCACGCCAGGCCCAAAGGCAGGGCGCAAAACCACTGCGCGCACCGCAGGGAGCCCC	.	PASS	PRECISE;SVMETHOD=Snifflesv1.0.12;CHR2=chr8;END=67901419;STD_quant_start=3.526684;STD_quant_stop=6.126275;Kurtosis_quant_start=-1.313317;Kurtosis_quant_stop=-1.227733;SVTYPE=INS;SUPTYPE=AL;SVLEN=211;STRANDS=+-;STRANDS2=32,32,32,32;RE=64;REF_strand=46,42;Strandbias_pval=0.869713;AF=0.421053	GT:DR:DV	0/1:88:64
chr8	67901983	30408	N	TGTTCTCTCGACAATTTTATTGTATTGTATTTTT	.	PASS	PRECISE;SVMETHOD=Snifflesv1.0.12;CHR2=chr8;END=67901983;STD_quant_start=4.639980;STD_quant_stop=5.935932;Kurtosis_quant_start=13.217449;Kurtosis_quant_stop=10.034584;SVTYPE=INS;SUPTYPE=AL;SVLEN=35;STRANDS=+-;STRANDS2=32,36,32,36;RE=68;REF_strand=48,50;Strandbias_pval=0.874915;AF=0.409639	GT:DR:DV	0/1:98:68
chr8	67929292	30409	N	AAGAGAAGAAAGAGAAGAAAAGAAAGAAAGAAGAAAGAAAGAAAGAAA	.	FAIL_NOTPRECISE	IMPRECISE;SVMETHOD=Snifflesv1.0.12;CHR2=chr8;END=67929316;STD_quant_start=12.280065;STD_quant_stop=22.385263;Kurtosis_quant_start=1.001165;Kurtosis_quant_stop=4.584818;SVTYPE=INS;SUPTYPE=AL;SVLEN=49;STRANDS=+-;STRANDS2=11,7,11,7;RE=18;REF_strand=55,34;Strandbias_pval=1;AF=0.168224	GT:DR:DV	0/0:89:18
chr8	67930872	30410	N	CTCTTCTCTCTGTCTCTTTCTTTCTCTGTTCCTCTTTTCTT	.	FAIL_NOTPRECISE	IMPRECISE;SVMETHOD=Snifflesv1.0.12;CHR2=chr8;END=67930897;STD_quant_start=7.127412;STD_quant_stop=14.296853;Kurtosis_quant_start=9.202594;Kurtosis_quant_stop=3.728319;SVTYPE=INS;SUPTYPE=AL;SVLEN=31;STRANDS=+-;STRANDS2=38,13,38,13;RE=51;REF_strand=59,38;Strandbias_pval=0.10506;AF=0.344595	GT:DR:DV	0/1:97:51
chr8	67991073	30411	N	TCTTTCTCCCTCTGCCTGTGTACTCTGCCTGTCCTCTGTGTCTCAGAATAAATAAATAAATAAAAGTTTTTTTTAAAGATTTATTTATTTGACAGAGAGGGAGCACGAGGCAGGGGGAAGCTGGCAAGGCAGAGGGAAGGGGAGAAATAGGAGCCCTGCAGAGCAGGGACCCCAATGCAGGCTCCTCCGCAGGCCCACAGGATCACGCCCTGAGCCGAGGGCAGATGCCTCAAACCAAACTAGGCCACCTGGCCACCCCAATAACATAAAACTTAAAAAAAACATTTTTTTAAGAAAAATAGGCCACAGGGCGCGACGCTGTGGAATGCCATCCAAATCGACACTTCACGCAGTCCAGTGGAGCTGTATGTTTTGTGGTATTTTACCACGTTAAGAAAAAAGTCAAAAACAAAAGAAGAAAGTCTAAAGTAAACCCCCTCAGCTTCAGCCTCTAGCCTCGGCGGTCCAAACCACGGCCAGGGTCCACCGGCAGGCACGACAGGCAATGCACCGGGACAGCCGGCGGCGGCTGCGGTATGACGGGCGAGAAAAAGGCAGGACCCGGGACGCGGCAGTGTGTCAACAGCCCCCGGGGAAAAAAAAACAGCAAGGGACAGCACCAGGCGTCCACGCTCGCCCCCGGGCCTGCCATGATTGCACAGTGGCCGCTGGCGGGGTGCCCCGCATCACGGGACGGGACACTTGGCTGACGCACAGTCCCAAACCTCCACGTGGGAGGCCTTGAACACTCGGGGTGCCACGTGAGCCAGGAGAGCTGTTTCACAGAGGGGGAGAGAATACGGCAGGGGCGGCCGGATACGGTGCCCCCAAAGACGTGCACGTCCCAACCCCATAACCAGGAGGCTCTGAGGGCAGTGGGACCAAGGGCCGCACAGGGCAGCCGGGGTGCTCGCGGCTGACATCACGCCGGGAAGATGGACTGATTATCCAGGTGGCCCGGTGTCACGTGGAACCACGGCAAGGAGAGGGGGCCTGGGGCCCCAGAAGGTGGAGGTGGAGTGGAGGTGGAGGTGGAAGGAGGGGCCACAGCCCAGGACTGCAGGTCCTGCAAAGCTGGAAAGGAATGGAAACAGATCCTCCAGGACCCTGGGGCTCAGTGGTTGAGCATCTTCTGCCTTCGGCTCAGGTCTTGATCCCAGGGTCCCAGGATCAAGTCCCACATCAGGCTCCCCAAAGGGAAGCCTGCCTTC	.	FAIL_NOTPRECISE	IMPRECISE;SVMETHOD=Snifflesv1.0.12;CHR2=chr8;END=67991074;STD_quant_start=7.273239;STD_quant_stop=21.552262;Kurtosis_quant_start=4.771610;Kurtosis_quant_stop=0.621506;SVTYPE=INS;SUPTYPE=AL;SVLEN=1211;STRANDS=+-;STRANDS2=14,5,14,5;RE=19;REF_strand=49,44;Strandbias_pval=0.128254;AF=0.169643	GT:DR:DV	0/0:93:19
chr8	67997171	30412	N	GGGGCACAAGAGAAGAAAGGGCCTCCAGCCGGCCTGCTCCCCGCT	.	PASS	PRECISE;SVMETHOD=Snifflesv1.0.12;CHR2=chr8;END=67997174;STD_quant_start=0.400000;STD_quant_stop=1.469694;Kurtosis_quant_start=18.465348;Kurtosis_quant_stop=21.691425;SVTYPE=INS;SUPTYPE=AL;SVLEN=37;STRANDS=+-;STRANDS2=27,23,27,23;RE=50;REF_strand=42,33;Strandbias_pval=0.855926;AF=0.4	GT:DR:DV	0/1:75:50
chr8	67999173	30413	N	AAAAGATGTTTCAACAGGGATCCTGGGTTGGCGAGCGGTTTTTTGGGTTTTTGTTTTAGCGCCTGCCTTTGGCCCAGGGCGCTAATCCTGGGACTACCCGGGATCGACCCCACGTCGGATCCCGGTTGCATGGAAGCCTGCTTCTCCCTCTGCCTTGTCTTCCTGCCTCTCTCCTCTCTCTCTCTGAGACTATCATAAATAAATCTAAAAATTAAAAAAAAAAAAAAAAAAAATG	.	PASS	PRECISE;SVMETHOD=Snifflesv1.0.12;CHR2=chr8;END=67999183;STD_quant_start=1.772811;STD_quant_stop=6.129554;Kurtosis_quant_start=4.591127;Kurtosis_quant_stop=6.989301;SVTYPE=INS;SUPTYPE=AL;SVLEN=212;STRANDS=+-;STRANDS2=15,13,15,13;RE=28;REF_strand=47,29;Strandbias_pval=0.502693;AF=0.269231	GT:DR:DV	0/0:76:28
chr8	68006919	30414	N	TTAGCGCCGCCTTCAACCAGACATGATCCTAGATACAGGGATCGAGTCCCCTCATCAAGGCTCCCTGCATGGAAGCCTGCTTCTCCCTCTGCCTGTGGTATCTCTGCCTCTCTCTCTCATCTGTCTCTCAAATAAATAAAAAAATCTTAAAAAAAAATCTTCTCAATCACCCGGTGGACCCAGTCATTTTGTATCATCTACTTTCGCTTAGGTTCAATGATGCTGGGGTCCCTTGGATCGAGCCGCCATGTTGGGCTCCCTGGTCAACAGGCAGGCCCCTTCTCCCTCCCCTCCCACTCATGCTCTGCCCTCTCTCTCACACCTCACTCTCTCGTTGTTTAATATAAATAAATATCCTGAAAAAAATTAGCTAGGGACGCTCGTGGGTGACTCCAGTGGTTGAGCACTACTTGTTGCTCAGCTGTGATCCCAGTGTCTGGGATGGAGACCACACCGAGCACCCTCTGCGTTCTCTCTCGCTCTATGTTCCTCAGCGAATAAATAAAATAAAATCTTAAAAAAAATATATGTTCTATATAAAATAAAACATAGGTGCAATAAGCCCCTTTTAA	.	PASS	PRECISE;SVMETHOD=Snifflesv1.0.12;CHR2=chr8;END=68006919;STD_quant_start=0.000000;STD_quant_stop=6.468860;Kurtosis_quant_start=5.018001;Kurtosis_quant_stop=1.918730;SVTYPE=INS;SUPTYPE=AL,SR;SVLEN=572;STRANDS=+-;STRANDS2=14,13,14,13;RE=27;REF_strand=31,31;Strandbias_pval=1;AF=0.303371	GT:DR:DV	0/1:62:27
chr8	68017557	30415	TAAAAAATGGGATCCCTGGGTGGCACAGCGGTTTGGCGCCTGCCTTTGGCCCAGGGCGCGATCCTGGAGATCCGGGATCGAATCCCACGTCGGGCTCCCGGTGCATGGAGCCTGCTTCTCCCCTCTGCCTGTGTCTCTGCCTCTCTCTCTCACTGTGTGTGACTATCATAAATAAATTAAAAAAAAAATTTTTTTTTTAAATAAAAAAAATAAAAAA	N	.	PASS	PRECISE;SVMETHOD=Snifflesv1.0.12;CHR2=chr8;END=68017774;STD_quant_start=0.654654;STD_quant_stop=0.000000;Kurtosis_quant_start=0.380766;Kurtosis_quant_stop=0.042653;SVTYPE=DEL;SUPTYPE=AL;SVLEN=-217;STRANDS=+-;STRANDS2=23,19,23,19;RE=42;REF_strand=46,46;Strandbias_pval=0.710032;AF=0.313433	GT:DR:DV	0/1:92:42
chr8	68021586	30416	N	CAGCTGTTGTTTTCAACGCCTCTGCTCTGTTTGTCAAGCA	.	PASS	PRECISE;SVMETHOD=Snifflesv1.0.12;CHR2=chr8;END=68021586;STD_quant_start=0.884652;STD_quant_stop=2.493470;Kurtosis_quant_start=8.358207;Kurtosis_quant_stop=17.898119;SVTYPE=INS;SUPTYPE=AL;SVLEN=39;STRANDS=+-;STRANDS2=29,17,29,17;RE=46;REF_strand=43,42;Strandbias_pval=0.200158;AF=0.351145	GT:DR:DV	0/1:85:46
chr8	68027919	30417	TAGCGCTGCCTTCAGCCCAGGGCCTGATCCTGGAGACCCGGGATCGAATCCCACGTCGGGCTCCCGATGCATGGAGCCTGCTTCTCCCTCTGCCTGTGTCTCTGCTCTCTCTCTCTCTCTCTCTCTCTGTGACTATCACAAATAAATAAAAATAAAAAAAAAAAAATTAAAAATAGGGCAGCCCGGGTGGCTCAGCGG	N	.	PASS	PRECISE;SVMETHOD=Snifflesv1.0.12;CHR2=chr8;END=68028117;STD_quant_start=6.302957;STD_quant_stop=6.090231;Kurtosis_quant_start=1.087235;Kurtosis_quant_stop=-0.206931;SVTYPE=DEL;SUPTYPE=AL;SVLEN=-198;STRANDS=+-;STRANDS2=12,10,12,10;RE=22;REF_strand=37,28;Strandbias_pval=1;AF=0.252874	GT:DR:DV	0/0:65:22
chr8	68029998	30418	N	TCTCGCAGATGGCGGAAGCAGGCTCATAGTGGCTGCAAGGGGAAGGCACATTCCCCGGAAGAGAGAGGGCCCTGCTGCCGGGA	.	FAIL_NOTPRECISE	IMPRECISE;SVMETHOD=Snifflesv1.0.12;CHR2=chr8;END=68030005;STD_quant_start=37.710741;STD_quant_stop=36.441734;Kurtosis_quant_start=-1.951854;Kurtosis_quant_stop=-1.877126;SVTYPE=INS;SUPTYPE=AL;SVLEN=71;STRANDS=+-;STRANDS2=10,10,10,10;RE=20;REF_strand=39,27;Strandbias_pval=0.607148;AF=0.232558	GT:DR:DV	0/0:66:20
chr8	68032525	30419	N	TTTCTATTTCTCTTTCTCTTTTCTTATCATCCTTCTTCTTCTGCTGTATCG	.	FAIL_NOTPRECISE	IMPRECISE;SVMETHOD=Snifflesv1.0.12;CHR2=chr8;END=68032546;STD_quant_start=18.745666;STD_quant_stop=40.570926;Kurtosis_quant_start=-0.747730;Kurtosis_quant_stop=6.142000;SVTYPE=INS;SUPTYPE=AL;SVLEN=59;STRANDS=+-;STRANDS2=14,0,14,0;RE=13;REF_strand=43,29;Strandbias_pval=0.00193765;AF=0.152941	GT:DR:DV	0/0:72:13
chr8	68056113	30420	N	TTTTTTTTTTTATTTTTTTTTTTTAAAGATATTTATTTATTTATTCATGATAGTCACAGAGAGGAGAGAGAGAGGCCGAGACACAGGCAGAGGGAGAAGCAGCTCCATGGCACCGGGCGCCCGAATGTGGATTCGAAATCCCGGGTCTCCAGGAGCGCGCCCTGGGCCAAAGGCAGGCGCAAAACCGCTGCGAGCCCCCATGGATTCCCACAAC	.	FAIL_NOTPRECISE	IMPRECISE;SVMETHOD=Snifflesv1.0.12;CHR2=chr8;END=68056113;STD_quant_start=19.687560;STD_quant_stop=50.745443;Kurtosis_quant_start=5.658607;Kurtosis_quant_stop=0.353307;SVTYPE=INS;SUPTYPE=AL;SVLEN=216;STRANDS=+-;STRANDS2=4,7,4,7;RE=11;REF_strand=29,37;Strandbias_pval=0.74926;AF=0.142857	GT:DR:DV	0/0:66:11
chr8	68144304	30421	N	ACAAGAGTATTTTTTTTTTTTTTTTATTTGTATTTATGATAGTCACACAGAGATAGAGAGAGAGGCAGAGACATAGGTAGAAAGGAGAAGCAGGCTCCATGCACCGGGAGCCCGACGTGGGATTTGATCCTGGGTCTCCAGGTTGCGCCTGGGGCCAAAGGCAGGCGCTAAACCCTAAAACGTGCGGCCACCCAGGGATCCATA	.	PASS	PRECISE;SVMETHOD=Snifflesv1.0.12;CHR2=chr8;END=68144307;STD_quant_start=4.719399;STD_quant_stop=7.489386;Kurtosis_quant_start=0.298134;Kurtosis_quant_stop=-1.317316;SVTYPE=INS;SUPTYPE=AL;SVLEN=201;STRANDS=+-;STRANDS2=11,12,11,12;RE=23;REF_strand=45,50;Strandbias_pval=1;AF=0.194915	GT:DR:DV	0/0:95:23
chr8	68151102	30422	N	TGAATTCAAAAAAAAAAAAAAATAAATTAAC	.	PASS	PRECISE;SVMETHOD=Snifflesv1.0.12;CHR2=chr8;END=68151106;STD_quant_start=2.851900;STD_quant_stop=3.454466;Kurtosis_quant_start=4.251775;Kurtosis_quant_stop=4.723650;SVTYPE=INS;SUPTYPE=AL;SVLEN=31;STRANDS=+-;STRANDS2=13,18,13,18;RE=31;REF_strand=44,46;Strandbias_pval=0.537756;AF=0.256198	GT:DR:DV	0/0:90:31
chr8	68271227	30423	N	TGATGAATGGGATAAAGAAATGTGGTAATGTATACAAGGAATTATGACTCAGGCGTATTAGAGAATGCCAATAACCACCCTTTGCTTCAATTCAAGTCAACGGGGATGAACTGGAGGTAATATGCTGCGTGAAGTAAGTCAGCGTCGGAAGAAGACAAACGTTATAAGTTCTCATTCATTGGTAATATAATAAATGTGGGAAAGGGGAAAAGAAGGGAAGGGTGAAAGAAATGGGGTGGGAAATATCAGAAAGTGAGACAGAACCGTTTTGAAAAAAAAAGACTTCTAACTCTGGGAAACGAACGAGGGGTGGTAGAAGGGGGAGGGAGGCGCGTTTGTGTGGAGGAGTAATGGGTGACGGCACTGGGGTTATTCCTGGATGTTAGTAAATTGAACACCAATAAAAAAAAAAAAAAAAAATAAAAAATAAAAAA	.	PASS	PRECISE;SVMETHOD=Snifflesv1.0.12;CHR2=chr8;END=68271227;STD_quant_start=0.707107;STD_quant_stop=9.576012;Kurtosis_quant_start=6.990836;Kurtosis_quant_stop=4.088317;SVTYPE=INS;SUPTYPE=AL;SVLEN=411;STRANDS=+-;STRANDS2=9,6,9,6;RE=15;REF_strand=44,37;Strandbias_pval=0.781669;AF=0.15625	GT:DR:DV	0/0:81:15
chr8	68351334	30424	N	AGCACCATCTCCATCACACTGTATCACCATTCCATCCCCATCCACTCACGATCTCCATCACATCATC	.	FAIL_NOTPRECISE	IMPRECISE;SVMETHOD=Snifflesv1.0.12;CHR2=chr8;END=68351344;STD_quant_start=20.823064;STD_quant_stop=24.989998;Kurtosis_quant_start=-0.464654;Kurtosis_quant_stop=-0.350108;SVTYPE=INS;SUPTYPE=AL;SVLEN=57;STRANDS=+-;STRANDS2=8,7,8,7;RE=15;REF_strand=45,32;Strandbias_pval=0.779312;AF=0.163043	GT:DR:DV	0/0:77:15
chr8	68373058	30425	N	ACAAAAAAAAAAAAAAAAAAAAAAAAAAAAAAAAAAAAAAAAAAAAAAAAAAAAAAAAAAAAAAAAAAAAACAAAAAAAAAACAAAAAAAAAAAAAAAAAAAAAAAAAAACAAACAAAAAAAAAAAAAAACACTAAAAAAAACAAACAGAAAAACAAAAAAAAAAAAAAAAAAGAAAAAAAAAAC	.	FAIL_NOTPRECISE	IMPRECISE;SVMETHOD=Snifflesv1.0.12;CHR2=chr8;END=68373065;STD_quant_start=36.914767;STD_quant_stop=54.907194;Kurtosis_quant_start=1.660517;Kurtosis_quant_stop=1.151937;SVTYPE=INS;SUPTYPE=AL;SVLEN=92;STRANDS=+-;STRANDS2=3,11,3,11;RE=14;REF_strand=41,31;Strandbias_pval=0.0195629;AF=0.162791	GT:DR:DV	0/0:72:14
chr8	68388234	30426	CTTTTTTTTTTTTTTTTAATTTTTATTTATTTATGATAGTCACAGAGAGAGAGAGAGGCACAGAGACACAGGCAGAGGGAGAAGCAGGCTCCATGCACCGGGAGCCCGACGTGGGATTCGATCCCGGGTCTCCAGGATCGCGCCCTGGGCCAAAGGCAGGCGCCAAACCGCTGCGCCACCCAGGGATCCCCTTTTTTTC	N	.	PASS	PRECISE;SVMETHOD=Snifflesv1.0.12;CHR2=chr8;END=68388433;STD_quant_start=4.560702;STD_quant_stop=4.989990;Kurtosis_quant_start=1.021024;Kurtosis_quant_stop=-1.856482;SVTYPE=DEL;SUPTYPE=AL;SVLEN=-199;STRANDS=+-;STRANDS2=9,6,9,6;RE=15;REF_strand=49,40;Strandbias_pval=0.784956;AF=0.144231	GT:DR:DV	0/0:89:15
chr8	68390815	30427	N	CGCAATATGGATCCCTGGTGGCGCAGCGGTTATGCGCATGCCTTTGGCCAGGCACGATCCTGGAGACCACGGAATCGAATCCACGTCGGGCTCCCAGGTGCATGGAGCCTGCTTCGCCCTCTGACTGTGTCTCTGGCTCTCTCTCTCTCTGTGACTATCATAAATAAATAAAAATTAAAAAAAAAAAATTAAAAAAAAAAAAAAAAAAGAACAG	.	PASS	PRECISE;SVMETHOD=Snifflesv1.0.12;CHR2=chr8;END=68390816;STD_quant_start=3.521363;STD_quant_stop=6.180615;Kurtosis_quant_start=-1.822019;Kurtosis_quant_stop=2.804176;SVTYPE=INS;SUPTYPE=AL;SVLEN=211;STRANDS=+-;STRANDS2=8,6,8,6;RE=14;REF_strand=49,40;Strandbias_pval=1;AF=0.135922	GT:DR:DV	0/0:89:14
chr8	68396806	30428	N	AGCTGTTGGGTTCTTTTTTTTTTGTAATTTTTTTTTCTTTTTTTTTTAAGCTTTTATTTATTTACTTATGGATAGTCACAAGAGAGAAGATAGAGGCACAGGACGCAGGCAGAGGGGAGAAGCAGGCTCCATGCTCGGGAGCCTGAATGGGGATTCGATCCCGGGTCCTCCAGGATCGCGCCCTGGGCCAAAGGGCAGGCTCCAACAGCTGCGCCACCCAGGGATCCC	.	PASS	PRECISE;SVMETHOD=Snifflesv1.0.12;CHR2=chr8;END=68396816;STD_quant_start=4.565759;STD_quant_stop=5.987166;Kurtosis_quant_start=3.567457;Kurtosis_quant_stop=1.854687;SVTYPE=INS;SUPTYPE=AL;SVLEN=229;STRANDS=+-;STRANDS2=17,10,17,10;RE=27;REF_strand=55,41;Strandbias_pval=0.66264;AF=0.219512	GT:DR:DV	0/0:96:27
chr8	68400111	30429	N	TCTCCCCCTCTCCTCGATCACCCCGCCTCGTTCCTTGCGCTTCTTCCCGCTTCTCTGTCCCCCTTTTCCTTTCCCCTCGTT	.	FAIL_NOTPRECISE	IMPRECISE;SVMETHOD=Snifflesv1.0.12;CHR2=chr8;END=68400154;STD_quant_start=4.516636;STD_quant_stop=67.612129;Kurtosis_quant_start=0.571862;Kurtosis_quant_stop=0.746387;SVTYPE=INS;SUPTYPE=AL;SVLEN=79;STRANDS=+-;STRANDS2=17,2,17,2;RE=19;REF_strand=43,38;Strandbias_pval=0.00370068;AF=0.19	GT:DR:DV	0/0:81:19
chr8	68568351	30430	N	CTTTTTTTTAAATTATTTTATTTTTTTTTTTTATTCCCCCCCCCCCCCCTCCCCCCGCCCCCATTTCACTTTTTCCCCCCCCCCCTATT	.	FAIL_NOTPRECISE	IMPRECISE;SVMETHOD=Snifflesv1.0.12;CHR2=chr8;END=68568389;STD_quant_start=25.973063;STD_quant_stop=45.100998;Kurtosis_quant_start=-0.281186;Kurtosis_quant_stop=5.626548;SVTYPE=INS;SUPTYPE=AL;SVLEN=64;STRANDS=+-;STRANDS2=15,1,15,1;RE=15;REF_strand=48,26;Strandbias_pval=0.0322969;AF=0.168539	GT:DR:DV	0/0:74:15
chr8	68614960	30431	N	AGGCCCCTCCTCCCTCACCTGTCTCAACTGAGTACCTTTCTCAGTCACCTGTCACACAGAAAAGGGCAACCCCCCCCCCTCCTCCCTCAACCTGTCACAGTGAGTCCCTTATCAGTCACCTGTCACCCTAGTCGCCGCCTCCGCTAATATCACAGGGAAGCCCCGCCTTCTTATGGTCCAGGACCCCGTCTCCTCGACCTGGCTCACTGAGGTCCGCTCCCGTCAGCATGTCAACAGGAAGCTATCCCTCAATCCCTGTGCACCTGAGTGTCCCTCCTACGTTGTTACCAGAGTCCTCCCCCTTCATGGTGTCACACTAACCCCTCCTCCCTCATGTGTCCCACGGAGCACCTCCTACCCTCATGTATAGGGC	.	FAIL_NOTPRECISE	IMPRECISE;SVMETHOD=Snifflesv1.0.12;CHR2=chr8;END=68614991;STD_quant_start=14.280018;STD_quant_stop=14.217424;Kurtosis_quant_start=11.783427;Kurtosis_quant_stop=5.027771;SVTYPE=INS;SUPTYPE=AL,SR;SVLEN=351;STRANDS=+-;STRANDS2=48,28,48,28;RE=75;REF_strand=61,39;Strandbias_pval=0.875598;AF=0.428571	GT:DR:DV	0/1:100:75
chr8	68626101	30432	N	GAAAAAAAATAACAAAAAACAAAACAATAAAAAAAAAAACAACAAAAAACAAAATTTAAAAAAAAAAAAAAAAAAAAATAAAAAACAAACAAAAATAAACCATAACAAAAAAAATAAAAAAAAAAAAAAACACCATAAAAAAAAAAAAAAAAAACAAAATAAAAAAATCAATACAAA	.	FAIL_NOTPRECISE	IMPRECISE;SVMETHOD=Snifflesv1.0.12;CHR2=chr8;END=68626377;STD_quant_start=210.312862;STD_quant_stop=242.025618;Kurtosis_quant_start=0.852773;Kurtosis_quant_stop=-1.559868;SVTYPE=INS;SUPTYPE=AL;SVLEN=215;STRANDS=+-;STRANDS2=6,9,6,9;RE=15;REF_strand=45,36;Strandbias_pval=0.398911;AF=0.15625	GT:DR:DV	0/0:81:15
chr8	68626382	30433	N	AATTGGGGATCCTGGTGGCGCAGGGCGGTTTAGGCGCTGCTTTGGCCGCAGGGCACGTCCTGGAGACCCGGGATCGGTCCCCACGTCAGGCCCCCGGTGCATGGAGCCCTGCTTCTTCTTCTCCCTCTGCCTTTTTCTCTCTGCCTCCTCTTCTCTCCTCTCGCTCTCTCTGTGTGTGACTAGCAGAAATAAAAGAAAATTAAAAAAAAAAAAAATAACCCGG	.	FAIL_NOTPRECISE	IMPRECISE;SVMETHOD=Snifflesv1.0.12;CHR2=chr8;END=68626386;STD_quant_start=4.604346;STD_quant_stop=69.552858;Kurtosis_quant_start=6.928624;Kurtosis_quant_stop=1.298266;SVTYPE=INS;SUPTYPE=AL;SVLEN=219;STRANDS=+-;STRANDS2=10,3,10,3;RE=13;REF_strand=46,36;Strandbias_pval=0.227149;AF=0.136842	GT:DR:DV	0/0:82:13
chr8	68687838	30434	N	GGGGATCCTAGGGGGCGCAGCGGTGGGCGGGCCTGCCTGGGGCCCAGGGCTGATCCTGGAGAACCCGGGACAAATCCCACATCGGGCTCCAGCATGGATCTGCTTCTCCCGCGGCCTGTGCTCTCCTCGCTCTCTCTATCTGTGACTATTATAGATAATAAATAAAATTTAAAACAAAAAAGAAAAGAAAGATGC	.	PASS	PRECISE;SVMETHOD=Snifflesv1.0.12;CHR2=chr8;END=68687842;STD_quant_start=0.000000;STD_quant_stop=4.556314;Kurtosis_quant_start=-1.229618;Kurtosis_quant_stop=5.664483;SVTYPE=INS;SUPTYPE=AL;SVLEN=202;STRANDS=+-;STRANDS2=29,22,29,22;RE=51;REF_strand=47,41;Strandbias_pval=0.726471;AF=0.366906	GT:DR:DV	0/1:88:51
chr8	68689331	30435	N	CAATGATCCCGATATTTTATGTTGTTTTTTTTT	.	PASS	PRECISE;SVMETHOD=Snifflesv1.0.12;CHR2=chr8;END=68689330;STD_quant_start=1.732051;STD_quant_stop=3.958114;Kurtosis_quant_start=7.978255;Kurtosis_quant_stop=8.149698;SVTYPE=INS;SUPTYPE=AL;SVLEN=34;STRANDS=+-;STRANDS2=34,21,34,21;RE=55;REF_strand=52,43;Strandbias_pval=0.493502;AF=0.366667	GT:DR:DV	0/1:95:55
chr8	68709536	30436	N	TTCTGTTTTTTTTTTTTTTTTTTTTTTAGTGTCA	.	PASS	PRECISE;SVMETHOD=Snifflesv1.0.12;CHR2=chr8;END=68709538;STD_quant_start=2.775555;STD_quant_stop=3.820025;Kurtosis_quant_start=16.145172;Kurtosis_quant_stop=9.862906;SVTYPE=INS;SUPTYPE=AL;SVLEN=42;STRANDS=+-;STRANDS2=28,27,28,27;RE=55;REF_strand=52,43;Strandbias_pval=0.73468;AF=0.366667	GT:DR:DV	0/1:95:55
chr8	68738321	30437	N	TTTGCCCACCCCTTTCCCATTTCGTTTTTCCCTTCTTTATTGTTCTTTTATTCCTCTTCCTTTTTTTTTTTTCGTTTGCTCTTTAGGGTTTGTTTGTTGGGGGGTTGGGGTGTTGTTGGGGGGATGTTTGGAGGTGTATGGTTAGGTTGTTGGGACTGGTTGGTGGTGGTTGGCGTTTGTGTAAGGATGGGGGGTGATTCGTTATCCGTTCCTCTCACCTTCCTTTTTCTCTCTTTCTGTGTCTT	.	FAIL_NOTPRECISE	IMPRECISE;SVMETHOD=Snifflesv1.0.12;CHR2=chr8;END=68738320;STD_quant_start=12.720063;STD_quant_stop=96.185238;Kurtosis_quant_start=3.318965;Kurtosis_quant_stop=-0.382705;SVTYPE=INS;SUPTYPE=AL;SVLEN=245;STRANDS=+-;STRANDS2=14,4,14,4;RE=17;REF_strand=51,42;Strandbias_pval=0.115072;AF=0.154545	GT:DR:DV	0/0:93:17
chr8	68744993	30438	TCTTATTTTGTTTTTTTTTTTTTTTTTTTTTTTTTTTTTTTTTTTTAAAAATTTTTTTTTTATTTATTATGATAGTCACAGAGAGAGAGAGAGAGGCAGAGACATAGGCAGAGGGAGAAGCAGGCTCCATGCACCGGGAGCCCGACGTGGGATTCGATCCCGGGTCTCCAGGATCGCGCCCTGGGCCAAAGGCAGGCGCCAAACCGCTGCGCCACCCAGGGATCCCCAATG	N	.	PASS	PRECISE;SVMETHOD=Snifflesv1.0.12;CHR2=chr8;END=68745224;STD_quant_start=1.224745;STD_quant_stop=1.378405;Kurtosis_quant_start=5.387069;Kurtosis_quant_stop=-1.196321;SVTYPE=DEL;SUPTYPE=AL;SVLEN=-231;STRANDS=+-;STRANDS2=11,8,11,8;RE=19;REF_strand=38,30;Strandbias_pval=1;AF=0.218391	GT:DR:DV	0/0:68:19
chr8	68790960	30439	N	TCCTTTGCTTCTCTTGCTCTTTCTTCTTTTTCTTTCGTTCTTCTG	.	FAIL_NOTPRECISE	IMPRECISE;SVMETHOD=Snifflesv1.0.12;CHR2=chr8;END=68790971;STD_quant_start=33.855787;STD_quant_stop=25.741850;Kurtosis_quant_start=6.148448;Kurtosis_quant_stop=0.316358;SVTYPE=INS;SUPTYPE=AL,SR;SVLEN=68;STRANDS=+-;STRANDS2=26,2,26,2;RE=28;REF_strand=52,41;Strandbias_pval=0.000224826;AF=0.231405	GT:DR:DV	0/0:93:28
chr8	68790879	30440	TTCTTTCTTTCTTTCTTTCTTTCTTTCTTTCTTTCTTTTCTTTCTTTCTTTCTTTTCTTTCTTTCTTTCTTTCTTTC	N	.	FAIL_NOTPRECISE	IMPRECISE;SVMETHOD=Snifflesv1.0.12;CHR2=chr8;END=68790941;STD_quant_start=27.173517;STD_quant_stop=29.891470;Kurtosis_quant_start=-1.133556;Kurtosis_quant_stop=-1.254782;SVTYPE=DEL;SUPTYPE=AL;SVLEN=-62;STRANDS=+-;STRANDS2=2,10,2,10;RE=12;REF_strand=54,42;Strandbias_pval=0.0130003;AF=0.111111	GT:DR:DV	0/0:96:12
chr8	68886446	30441	N	ATTTTACTTTTTTTATTTATTTTGATTAGTCAGAGAGATGAGAGAGAGAGAGATGCAGATACACAGGCAGAGGAGAAGCAGCGTCCATGCACCTGGAGCCCGACGTGGGATTCGATCTCGGGGTCTCCAGGATCGCGCCCTGGTCAAACTGCAGGCGCCACACCGCTGCG	.	PASS	PRECISE;SVMETHOD=Snifflesv1.0.12;CHR2=chr8;END=68886449;STD_quant_start=0.371391;STD_quant_stop=3.987048;Kurtosis_quant_start=19.289480;Kurtosis_quant_stop=11.685783;SVTYPE=INS;SUPTYPE=AL;SVLEN=167;STRANDS=+-;STRANDS2=28,31,28,31;RE=59;REF_strand=46,41;Strandbias_pval=0.613221;AF=0.40411	GT:DR:DV	0/1:87:59
chr8	69093725	30442	N	TTTCATTTTTTTTTATGGTGTTCAATTTACTACATACAGGGGGGGGGGACTAACACCCAGTGCCCCGTCACCCATTTCACTCCCACCCCCCGCCTCCTCCCCTTCCAACCACCCCCAGTTCGTTTCCCAGAGTAAGTCAGTCTTACATTCTGTCTCCCTTTCTG	.	PASS	PRECISE;SVMETHOD=Snifflesv1.0.12;CHR2=chr8;END=69093726;STD_quant_start=2.626785;STD_quant_stop=5.522681;Kurtosis_quant_start=1.395188;Kurtosis_quant_stop=11.123582;SVTYPE=INS;SUPTYPE=AL;SVLEN=153;STRANDS=+-;STRANDS2=17,23,17,23;RE=40;REF_strand=54,54;Strandbias_pval=0.462072;AF=0.27027	GT:DR:DV	0/0:108:40
chr8	69124056	30443	N	CTCCGGCCCGTGCTCTCGGGCGGCGGGGGCGCTGGGCGCGGAGGCGCGCGGGGGCAGGTGACGCATCGCAAGCCGCGCCCACT	.	PASS	PRECISE;SVMETHOD=Snifflesv1.0.12;CHR2=chr8;END=69124062;STD_quant_start=2.592296;STD_quant_stop=3.622154;Kurtosis_quant_start=20.677857;Kurtosis_quant_stop=2.549217;SVTYPE=INS;SUPTYPE=AL;SVLEN=83;STRANDS=+-;STRANDS2=27,24,27,24;RE=51;REF_strand=41,38;Strandbias_pval=1;AF=0.392308	GT:DR:DV	0/1:79:51
chr8	69193214	30444	N	GTGGGACCAGAAGTGGAGGGCCTGAGGACTGAGCA	.	PASS	PRECISE;SVMETHOD=Snifflesv1.0.12;CHR2=chr8;END=69193214;STD_quant_start=0.000000;STD_quant_stop=1.046536;Kurtosis_quant_start=7.298970;Kurtosis_quant_stop=5.871875;SVTYPE=INS;SUPTYPE=AL;SVLEN=36;STRANDS=+-;STRANDS2=19,24,19,24;RE=43;REF_strand=32,35;Strandbias_pval=0.844879;AF=0.390909	GT:DR:DV	0/1:67:43
chr8	69196003	30445	N	GGAGAGGCAAGACACAGGCAAGAGGGAGAAGCAGGCTCCCACCACGCAGAGCCCGACGCAGGACTCGATACAAGGACCCCAGGACACAACCCTGGCCGAAGCCCCCTAAAGTAAACCACGGAGGCCCCCAGGGATCCCCGGTCATAACTTTTCTTTATTTTTTTCTTTATTTGTGATGTCCCAAAGAGAGAGAGAAGAAAGA	.	FAIL_NOTPRECISE	IMPRECISE;SVMETHOD=Snifflesv1.0.12;CHR2=chr8;END=69196013;STD_quant_start=11.996212;STD_quant_stop=15.219605;Kurtosis_quant_start=2.024798;Kurtosis_quant_stop=1.940204;SVTYPE=INS;SUPTYPE=AL,SR;SVLEN=200;STRANDS=+-;STRANDS2=12,12,12,12;RE=23;REF_strand=31,38;Strandbias_pval=0.812655;AF=0.25	GT:DR:DV	0/0:69:23
chr8	69257636	30446	N	AATGCACATTTTCAGGGATCCCTGGGGTTGTGCGCAGTGGTTTAGCGCCTGCCTTTGCCCAGGGCGCGATCCTGGCGGGACCCGGGATCGAATTCCCACGTCGGGCTCCCGGTGCATGGAGCCTGCTTCTCCCCTCCCTCGTGTCTCTGCCTCTCTCTCTCTCTCTCTCTGTGGACTTATCATAATAAATAAAAATAAAAAAAAATCTTTAAAAAAAAAAAAAAAAAAAAAAAAAAAAAAA	.	PASS	PRECISE;SVMETHOD=Snifflesv1.0.12;CHR2=chr8;END=69257638;STD_quant_start=1.908627;STD_quant_stop=5.669467;Kurtosis_quant_start=10.257934;Kurtosis_quant_stop=-0.779066;SVTYPE=INS;SUPTYPE=AL;SVLEN=241;STRANDS=+-;STRANDS2=15,13,15,13;RE=28;REF_strand=57,43;Strandbias_pval=0.830401;AF=0.21875	GT:DR:DV	0/0:100:28
chr8	69299023	30447	N	AAACATGCTTTTAATTGCATGGGATCCCTGGGTGGCACAGCGGTTTGGGCCTGGCCTGTTGGCCAAGGGAGCGATCCTGGGAGACCTAGGGTAGCGAATCCCACGTCGGCTCAGGTGCAATGGAGCCTGCCTTCTCCCTCTGCCTGTGTCAGTCTTGCCTTTCGGCTCTCGCTCTTCTCTTATGGTGAACTATCATAAATAAATAAAATTAA	.	PASS	PRECISE;SVMETHOD=Snifflesv1.0.12;CHR2=chr8;END=69299027;STD_quant_start=1.341641;STD_quant_stop=7.009517;Kurtosis_quant_start=3.794023;Kurtosis_quant_stop=6.296962;SVTYPE=INS;SUPTYPE=AL;SVLEN=208;STRANDS=+-;STRANDS2=14,16,14,16;RE=30;REF_strand=50,26;Strandbias_pval=0.0811332;AF=0.283019	GT:DR:DV	0/0:76:30
chr8	69324516	30448	N	ACAAAAAAAGATTCCAACGATGAAAAACAAAGAGACCCGGGAGCGACAAAGAAAGAGCATCCCAAATGCCCAAGGCGGATCCATCCTGAGCACCAAAAATAACTCATATTGATTAGACCCAAGT	.	PASS	PRECISE;SVMETHOD=Snifflesv1.0.12;CHR2=chr8;END=69324523;STD_quant_start=0.683130;STD_quant_stop=2.294922;Kurtosis_quant_start=3.937086;Kurtosis_quant_stop=3.169135;SVTYPE=INS;SUPTYPE=AL;SVLEN=119;STRANDS=+-;STRANDS2=8,22,8,22;RE=30;REF_strand=33,56;Strandbias_pval=0.37664;AF=0.252101	GT:DR:DV	0/0:89:30
chr8	69334463	30449	N	TCCCTCAAAGAGTTTTAGTTTTTTGTTATTTTTTTATTTTTTTTTTTTGTTTTTTTTTTTTTTTT	.	PASS	PRECISE;SVMETHOD=Snifflesv1.0.12;CHR2=chr8;END=69334470;STD_quant_start=0.277350;STD_quant_stop=3.441824;Kurtosis_quant_start=9.979815;Kurtosis_quant_stop=4.725485;SVTYPE=INS;SUPTYPE=AL;SVLEN=46;STRANDS=+-;STRANDS2=15,11,15,11;RE=26;REF_strand=37,43;Strandbias_pval=0.369743;AF=0.245283	GT:DR:DV	0/0:80:26
chr8	69377132	30450	GAGAAGAGAAGAGAAGAGAAGAGAAGAGAAGAGAAGGGAAGAGAG	N	.	PASS	PRECISE;SVMETHOD=Snifflesv1.0.12;CHR2=chr8;END=69377177;STD_quant_start=3.665151;STD_quant_stop=3.719319;Kurtosis_quant_start=-1.083354;Kurtosis_quant_stop=0.154954;SVTYPE=DEL;SUPTYPE=AL;SVLEN=-45;STRANDS=+-;STRANDS2=32,28,32,28;RE=60;REF_strand=46,54;Strandbias_pval=0.415708;AF=0.375	GT:DR:DV	0/1:100:60
chr8	69457482	30451	N	AGAGATGGATCTTTTTTTTTTTTACTTTTTTATTTATTTGATAGTCACAAAGAGGCGCGAGGGAGGAGGACCACAGGCAGCGGCGAGAGAAGAAGCTTCCATGCACGGGAGCATAATGTGGGATTCGATCCCGGGGGGTCTCCAGGATTCACGTCCGGGCCCAAGCAGGACGCTCAAAACAGCTGCCAGCACCCAGGGATCC	.	PASS	PRECISE;SVMETHOD=Snifflesv1.0.12;CHR2=chr8;END=69457493;STD_quant_start=1.561249;STD_quant_stop=4.802343;Kurtosis_quant_start=9.352836;Kurtosis_quant_stop=0.429624;SVTYPE=INS;SUPTYPE=AL;SVLEN=197;STRANDS=+-;STRANDS2=13,20,13,20;RE=33;REF_strand=31,52;Strandbias_pval=0.835453;AF=0.284483	GT:DR:DV	0/0:83:33
chr8	69472020	30452	N	CGTCCCTCGGTTTGCTCCCCCTCGCTCATTCTGCTCGTTTGCTCTTCTCGCCCCAATCTCCGGATC	.	FAIL_NOTPRECISE	IMPRECISE;SVMETHOD=Snifflesv1.0.12;CHR2=chr8;END=69472803;STD_quant_start=376.884730;STD_quant_stop=463.061443;Kurtosis_quant_start=-0.740532;Kurtosis_quant_stop=-0.962579;SVTYPE=INS;SUPTYPE=AL,SR;SVLEN=64;STRANDS=+-;STRANDS2=7,5,7,5;RE=12;REF_strand=49,58;Strandbias_pval=0.544771;AF=0.10084	GT:DR:DV	0/0:107:12
chr8	69477197	30453	N	GAAAAACGCAAAGTGGGAATCCCGGGTGGGCGCAGGGTTGTGGTGCCGCCTTTGGCCAGGGCGTCGATCCGTGGAGGACCCCGGGCGAATTACCCACGTCGGCTCGCCGGCGTAGGGAGGCCTGCTTCTTTCTCCCTCTGCCGTGTGTCTACTGCTCTCATCTCTCTGTGATAGACATTAAAAGAAAGTAAAAATTTAAAAAAATATTTAAAAAAAAAAAAAAGA	.	PASS	PRECISE;SVMETHOD=Snifflesv1.0.12;CHR2=chr8;END=69477214;STD_quant_start=4.708149;STD_quant_stop=6.306082;Kurtosis_quant_start=10.499611;Kurtosis_quant_stop=18.698718;SVTYPE=INS;SUPTYPE=AL;SVLEN=216;STRANDS=+-;STRANDS2=33,27,33,27;RE=60;REF_strand=51,42;Strandbias_pval=1;AF=0.392157	GT:DR:DV	0/1:93:60
chr8	69499445	30454	N	AGAGAGGAGAGAGGAGAGGGCGAGACACAGGCAGAGGGAGAACAAGCGCCGATGCAGGGACCCTGACGTGGGACTCCGGTCCTGGGCTGAAGGCGGTGCTAAACAAGCTGGAAGCCACACGGGAGGCCGGAAGAAAGGGAAAAAAAAAAAAAAGGAGGAAGATTGACAAGGAAAATGGAGAGGGCAGAGGGCCGAAAGATAACCCCACCCACTCACAGAAAGAGTTGTGGCTTGTTATGAATGCCGGATGTTAGTCTGGTATAGGCAATTTGCGACAATTGAGGAAACCATGCGGATGACTTTTTGTTTTAATTTATTGGAGAAAGAGCGAGAGGTACAAAAGGGGGGGGGGGACAGAAGGGGAGAGAGAAACCCCAAGCAGACTTCCTGCGCACCGCATGAGCACAGGGCCCCCCCCCCGAGATCACCACCTGAAGGCCGAAATCCAAAGAGTTTTGGATGCTCAACCACTGGAGCCACCGCAGGTGGGCACCATAGATGGGATTATTATGACCTAGAGGGCCAGAAGGGTCGGATGTTCTTTTTCTTGTTTTTTTTACTTTTATTGTTATTTAATTTTATTTTATGATAGGCACAC	.	FAIL_NOTPRECISE	IMPRECISE;SVMETHOD=Snifflesv1.0.12;CHR2=chr8;END=69499469;STD_quant_start=9.311482;STD_quant_stop=11.238162;Kurtosis_quant_start=-1.811486;Kurtosis_quant_stop=12.876369;SVTYPE=INS;SUPTYPE=AL,SR;SVLEN=569;STRANDS=+-;STRANDS2=19,36,19,36;RE=55;REF_strand=33,49;Strandbias_pval=0.590812;AF=0.40146	GT:DR:DV	0/1:82:55
chr8	69644511	30455	N	TTTGGAGTCCTGTCTTTTTTTGTTTTTTTTTTTTTTTTTTGTTTTTTTTTTTTTTTAATTTTTTATTTATGATAGTCCAATAGAGAGAGAGAGCGAGGAGGAGAGACCCAGGCAGAGGGAGCAGCCGGCTCCATGCACGGGCGGGCCCGATGTGGATCGATCCGCGGTCTCCAGGATCGCGGCCCTGGGCAAAAGGCAGGCGCCCAACCGCTGCGCCAACCCAGGGATCCGA	.	PASS	PRECISE;SVMETHOD=Snifflesv1.0.12;CHR2=chr8;END=69644524;STD_quant_start=3.464102;STD_quant_stop=5.680376;Kurtosis_quant_start=1.965734;Kurtosis_quant_stop=9.900906;SVTYPE=INS;SUPTYPE=AL;SVLEN=224;STRANDS=+-;STRANDS2=14,17,14,17;RE=31;REF_strand=36,41;Strandbias_pval=1;AF=0.287037	GT:DR:DV	0/0:77:31
chr8	69667085	30456	GGATTTTTTTTTTTTTTGTAATTTTTATTTATTTATGATAGTCACAGAGAGAGAGAGAGAGAGGCAGAGACACAGGCAGAGGGAGAAGCAGGCTCCATGCACCGGGAGCCCGACGTGGGATTCGATCCCGGGTCTCCAGGATCGCGCCCTGGGCCAAAGGCAGGCGCCAAACCGCTGCGCCACCCAGGGATCCCCGATTAG	N	.	PASS	PRECISE;SVMETHOD=Snifflesv1.0.12;CHR2=chr8;END=69667286;STD_quant_start=2.449490;STD_quant_stop=1.607275;Kurtosis_quant_start=-1.564110;Kurtosis_quant_stop=-1.026974;SVTYPE=DEL;SUPTYPE=AL;SVLEN=-201;STRANDS=+-;STRANDS2=11,14,11,14;RE=25;REF_strand=42,47;Strandbias_pval=0.823652;AF=0.219298	GT:DR:DV	0/0:89:25
chr8	69689352	30457	N	GCTTCTTCATTATTTTTTTTTTTTTTTTTTTTTTTTTTTTTT	.	PASS	PRECISE;SVMETHOD=Snifflesv1.0.12;CHR2=chr8;END=69689354;STD_quant_start=2.174229;STD_quant_stop=4.327502;Kurtosis_quant_start=3.826640;Kurtosis_quant_stop=3.247823;SVTYPE=INS;SUPTYPE=AL;SVLEN=42;STRANDS=+-;STRANDS2=21,23,21,23;RE=44;REF_strand=51,55;Strandbias_pval=1;AF=0.293333	GT:DR:DV	0/0:106:44
chr8	69695314	30458	N	GGCTGGCTCCAACTATTTTTGTTTTTTTTTTTAAAGATGTGATTTATTTATTCATGAAAAGTCCACACACAGAGAGAGAGAGGAAGACATAGGCAGGGGGGGAGAAGGCAGGCTCCATGCAGAGGAGACCGACGTGGGATTCGATCCGCGGGTTCTCCAGGATCGCGCCCTGGGCCAAGGCAGGCGCCAAACCGCTGGCCCACCGCAGGATCC	.	PASS	PRECISE;SVMETHOD=Snifflesv1.0.12;CHR2=chr8;END=69695314;STD_quant_start=3.480558;STD_quant_stop=6.326814;Kurtosis_quant_start=6.573806;Kurtosis_quant_stop=0.597084;SVTYPE=INS;SUPTYPE=AL;SVLEN=209;STRANDS=+-;STRANDS2=36,35,36,35;RE=71;REF_strand=60,58;Strandbias_pval=1;AF=0.375661	GT:DR:DV	0/1:118:71
chr8	69725701	30459	N	TCCATAGGCAGCCTCTCCTGCCTGGGCTCATAGTGGGGGCTCACTGGCCGAAGGGGATCGCCTTCCA	.	PASS	PRECISE;SVMETHOD=Snifflesv1.0.12;CHR2=chr8;END=69725701;STD_quant_start=0.164399;STD_quant_stop=1.830670;Kurtosis_quant_start=11.240184;Kurtosis_quant_stop=9.847041;SVTYPE=INS;SUPTYPE=AL;SVLEN=66;STRANDS=+-;STRANDS2=38,37,38,37;RE=75;REF_strand=52,53;Strandbias_pval=1;AF=0.416667	GT:DR:DV	0/1:105:75
chr8	69733778	30460	N	TTGGAATTATGGATCCCGGGGTGGCGCAGGCGGTTTGGCAGCCATGCCTTTTGGCCCAAGGCCGGTCCGTTGATAACCCGAGATTATCTAATACCTCTTGATTTCTCGTCCCGTGTGCATTGTCCTGCTTCTTCCCGTCTGCCGTGTGTCTCTATCTCCCCTCTCCTCTGTACTATCATAAATAAATAAAAATTAAAAAAAAAAAAGTAATTTTG	.	PASS	PRECISE;SVMETHOD=Snifflesv1.0.12;CHR2=chr8;END=69733778;STD_quant_start=4.953631;STD_quant_stop=6.287962;Kurtosis_quant_start=5.459531;Kurtosis_quant_stop=8.535387;SVTYPE=INS;SUPTYPE=AL;SVLEN=206;STRANDS=+-;STRANDS2=13,13,13,13;RE=26;REF_strand=51,52;Strandbias_pval=1;AF=0.20155	GT:DR:DV	0/0:103:26
chr8	69762203	30461	N	AGAATCAAAGAAACAAGAGACCGAAATGTGAAAGAGAAGGCAAAGAAGGAATAAGGCAGAGAAAGGAAAGAAAGAAAGAAGAGACAAAAAAATAAAAAAAGAAAAAAAAAAAAAAAAAAAAAAAAAAAAAAAAAAAAAATAAAAAGGAAAAAAAGGAAAGAAGAGAAGAAAGAAAAAAAGAAAAAAAAAAAAAAAATAGGAAAAAAGG	.	FAIL_NOTPRECISE	IMPRECISE;SVMETHOD=Snifflesv1.0.12;CHR2=chr8;END=69762215;STD_quant_start=39.594191;STD_quant_stop=44.457845;Kurtosis_quant_start=-1.141190;Kurtosis_quant_stop=0.291307;SVTYPE=INS;SUPTYPE=AL;SVLEN=127;STRANDS=+-;STRANDS2=5,15,5,15;RE=20;REF_strand=37,38;Strandbias_pval=0.07535;AF=0.210526	GT:DR:DV	0/0:75:20
chr8	69784466	30462	N	TCTATCTGCAGTTGAGGCATCTTCTAACTAGCGGGTACTGTTCTTTGCAA	.	PASS	PRECISE;SVMETHOD=Snifflesv1.0.12;CHR2=chr8;END=69784470;STD_quant_start=4.636809;STD_quant_stop=4.391550;Kurtosis_quant_start=3.976043;Kurtosis_quant_stop=5.310272;SVTYPE=INS;SUPTYPE=AL;SVLEN=52;STRANDS=+-;STRANDS2=16,13,16,13;RE=29;REF_strand=50,44;Strandbias_pval=1;AF=0.235772	GT:DR:DV	0/0:94:29
chr8	69785569	30463	N	AATTCCCTTCCCAGGATCCCTGGGTGGGCGCAGCCGGTTTGGCGCCTGCCTTTGCCCAGGCGCGCCGGGAGACCGGATCGAATCCCACATCGGCTCCCGGTGCATGGAGCCTGCCGTCCCCCTCTGCATTGTCTCTGCGCTCTCGCTCTCTCGTGACGATCATAAATAAAAAAAAGTAAAAAAAAAAAAGAAG	.	PASS	PRECISE;SVMETHOD=Snifflesv1.0.12;CHR2=chr8;END=69785568;STD_quant_start=2.449490;STD_quant_stop=3.385489;Kurtosis_quant_start=3.978716;Kurtosis_quant_stop=4.434962;SVTYPE=INS;SUPTYPE=AL;SVLEN=203;STRANDS=+-;STRANDS2=14,13,14,13;RE=27;REF_strand=50,45;Strandbias_pval=1;AF=0.221311	GT:DR:DV	0/0:95:27
chr8	69789072	30464	TAAAATTAGCATGAATAAATAAATAAAGATGAATAAATAAATAA	N	.	PASS	PRECISE;SVMETHOD=Snifflesv1.0.12;CHR2=chr8;END=69789115;STD_quant_start=0.000000;STD_quant_stop=0.000000;Kurtosis_quant_start=-1.208233;Kurtosis_quant_stop=-1.442500;SVTYPE=DEL;SUPTYPE=AL;SVLEN=-43;STRANDS=+-;STRANDS2=25,31,25,31;RE=56;REF_strand=40,45;Strandbias_pval=0.863333;AF=0.397163	GT:DR:DV	0/1:85:56
chr8	69790165	30465	TAATTTTTATTTATTTATGATAGTCACACACAGAGAGAGAGAGAGAGAGAGGCAGAGACACAGGCAGAGGGAGAAGCAGGCTCCATGCACCGGGAGCCCGACGTGGGATTCGATCCCGGGTCTCCAGGATTGCGCCCTGGGCCAGAGGCAGGCGACAAACCGCTGCGCCACCCAGGGATCCC	N	.	PASS	PRECISE;SVMETHOD=Snifflesv1.0.12;CHR2=chr8;END=69790346;STD_quant_start=0.577350;STD_quant_stop=0.000000;Kurtosis_quant_start=3.511844;Kurtosis_quant_stop=-1.666667;SVTYPE=DEL;SUPTYPE=AL;SVLEN=-181;STRANDS=+-;STRANDS2=13,11,13,11;RE=24;REF_strand=45,44;Strandbias_pval=0.820393;AF=0.212389	GT:DR:DV	0/0:89:24
chr8	69789803	30466	N	TTTAAGGAGACACTTTTTTTTTTTTATGGTGTTCAATTTACTAACGTATAGAATAACCCCAGTGCCGTTCCACCACATTCCACTCCCACCCCCCACCCTCCTCCCCCTTCCAACACCCCTCGTTTGTTTCCCAGAGTTAGCAGTCTTTACGTTCTGTCTCCCTTTCTGCTATTTCCCACACATTTTCTTCTCTTCCCTTATATTCCCTTTCACTATTATTTCTATTCCCAAATGAATGAGAACATATCAATGTTTGTCCTTCTCCGACCTGAAATACTTCACTCAGATACTACCCTCCATTCCCATCCACGTTGTGAGCAAATGGGGGTATTTGTCATTTCTAATGGCTGGAGTAATATTCCATTGTATACATACACCACATCTTCTTTATCCATTAATTCCTTTTCGTTGGACAACCGAGGCTCTCTGCCACAGTTGGCTTATCGTGGGCCATGCTTGCTATAAACATCGGGGAGGTTCCCGGCGTTTCACTGCATCTGTATCTTTGGGGTAAATCCCCGCGTGCAATTGCTGCGGTCGTAGGGCAGGTCTATTTTTAACTGTTTGATGGAAACCTCCCACACAGTTTCCAGAAGATTGGCTGCCACGAGTTCACA	.	PASS	PRECISE;SVMETHOD=Snifflesv1.0.12;CHR2=chr8;END=69789807;STD_quant_start=2.280351;STD_quant_stop=5.468089;Kurtosis_quant_start=3.543342;Kurtosis_quant_stop=6.146776;SVTYPE=INS;SUPTYPE=AL;SVLEN=614;STRANDS=+-;STRANDS2=8,12,8,12;RE=20;REF_strand=39,45;Strandbias_pval=0.628097;AF=0.192308	GT:DR:DV	0/0:84:20
chr8	69829390	30467	N	GATTTTAATTTATTTAGGTATTTAGGGATTTATTG	.	PASS	PRECISE;SVMETHOD=Snifflesv1.0.12;CHR2=chr8;END=69829406;STD_quant_start=5.990734;STD_quant_stop=3.958114;Kurtosis_quant_start=5.519501;Kurtosis_quant_stop=4.869768;SVTYPE=INS;SUPTYPE=AL;SVLEN=31;STRANDS=+-;STRANDS2=19,18,19,18;RE=37;REF_strand=43,44;Strandbias_pval=1;AF=0.298387	GT:DR:DV	0/0:87:37
chr8	69837732	30468	N	CTTGTGTCTTTATCTTTTTTCTTTTTTCTTTTTCCTT	.	FAIL_NOTPRECISE	IMPRECISE;SVMETHOD=Snifflesv1.0.12;CHR2=chr8;END=69837746;STD_quant_start=8.318654;STD_quant_stop=19.473058;Kurtosis_quant_start=0.117880;Kurtosis_quant_stop=-1.506255;SVTYPE=INS;SUPTYPE=AL;SVLEN=52;STRANDS=+-;STRANDS2=15,3,15,3;RE=18;REF_strand=39,32;Strandbias_pval=0.032319;AF=0.202247	GT:DR:DV	0/0:71:18
chr8	69860386	30469	N	TAGATTGTTACGTTTTTTTTTTTTTTTTTTTTTTTTTTTTTTTTTTTTTTTTTTTTAAAGATGTATTTATTTATTCATGATAGTCACCATAGAGAGGAGATAGGAGAGGCAAGACACGTCAAAGGGGAGAAGCGGGCTCCAATCAGGGAACCGATGTGGAGATTCGATCCCGGGTCTCCATGAGCGCGCAAGGGGCCAAAGGCAGGCGACCAAACCGCTGTGTCACACACCGGTATCCC	.	PASS	PRECISE;SVMETHOD=Snifflesv1.0.12;CHR2=chr8;END=69860393;STD_quant_start=2.013115;STD_quant_stop=4.466248;Kurtosis_quant_start=0.893492;Kurtosis_quant_stop=2.536897;SVTYPE=INS;SUPTYPE=AL;SVLEN=236;STRANDS=+-;STRANDS2=17,21,17,21;RE=38;REF_strand=35,38;Strandbias_pval=0.841855;AF=0.342342	GT:DR:DV	0/1:73:38
chr8	69861654	30470	N	AGATGGTTGCTTTTTTTTTTTTTGTTTTGTTTT	.	PASS	PRECISE;SVMETHOD=Snifflesv1.0.12;CHR2=chr8;END=69861654;STD_quant_start=1.486046;STD_quant_stop=3.476109;Kurtosis_quant_start=20.475879;Kurtosis_quant_stop=16.416532;SVTYPE=INS;SUPTYPE=AL;SVLEN=33;STRANDS=+-;STRANDS2=25,23,25,23;RE=48;REF_strand=44,43;Strandbias_pval=1;AF=0.355556	GT:DR:DV	0/1:87:48
chr8	69862260	30471	TTGTGTGTGAGTGTGTGTGTGTGTGTGAGTGTGTGTGTG	N	.	PASS	PRECISE;SVMETHOD=Snifflesv1.0.12;CHR2=chr8;END=69862299;STD_quant_start=1.818706;STD_quant_stop=2.261722;Kurtosis_quant_start=0.775896;Kurtosis_quant_stop=-0.112605;SVTYPE=DEL;SUPTYPE=AL;SVLEN=-39;STRANDS=+-;STRANDS2=27,25,27,25;RE=52;REF_strand=47,46;Strandbias_pval=1;AF=0.358621	GT:DR:DV	0/1:93:52
chr8	69869446	30472	N	GGAGGGTGGAAGGAGAAGAAAGGACGAGGGGGGGGGACAATTTAGGGACCCCATTGAGGTGGAGGAGGGAATG	.	FAIL_NOTPRECISE	IMPRECISE;SVMETHOD=Snifflesv1.0.12;CHR2=chr8;END=69869457;STD_quant_start=21.679483;STD_quant_stop=27.568098;Kurtosis_quant_start=-1.036985;Kurtosis_quant_stop=5.990435;SVTYPE=INS;SUPTYPE=AL;SVLEN=42;STRANDS=+-;STRANDS2=7,6,7,6;RE=13;REF_strand=42,48;Strandbias_pval=0.768634;AF=0.126214	GT:DR:DV	0/0:90:13
chr8	69878924	30473	N	TTCTTGCTTTCTTTCTTTTTCTTTCTTTTCTTTCCTTTTTCGTTCT	.	FAIL_NOTPRECISE	IMPRECISE;SVMETHOD=Snifflesv1.0.12;CHR2=chr8;END=69878929;STD_quant_start=6.379655;STD_quant_stop=13.394029;Kurtosis_quant_start=-1.248374;Kurtosis_quant_stop=1.194977;SVTYPE=INS;SUPTYPE=AL;SVLEN=45;STRANDS=+-;STRANDS2=15,3,15,3;RE=18;REF_strand=36,47;Strandbias_pval=0.00336931;AF=0.178218	GT:DR:DV	0/0:83:18
chr8	69958194	30474	N	GGCCCCAGAACCAGTAGCTGACCGCGGTCGGGCCCAC	.	PASS	PRECISE;SVMETHOD=Snifflesv1.0.12;CHR2=chr8;END=69958193;STD_quant_start=5.800608;STD_quant_stop=6.398529;Kurtosis_quant_start=1.115795;Kurtosis_quant_stop=1.188048;SVTYPE=INS;SUPTYPE=AL;SVLEN=37;STRANDS=+-;STRANDS2=17,18,17,18;RE=35;REF_strand=41,47;Strandbias_pval=0.844535;AF=0.284553	GT:DR:DV	0/0:88:35
chr8	69968359	30475	N	CGCAGGTGGTGAGGCGTCCAACTCGATCTCAGCTCAGGTTTTGATCTCAAGGACGTGAGTTTATAAGCCCCAGTTG	.	PASS	PRECISE;SVMETHOD=Snifflesv1.0.12;CHR2=chr8;END=69968359;STD_quant_start=0.000000;STD_quant_stop=1.325736;Kurtosis_quant_start=14.441285;Kurtosis_quant_stop=11.573976;SVTYPE=INS;SUPTYPE=AL;SVLEN=74;STRANDS=+-;STRANDS2=31,35,31,35;RE=66;REF_strand=42,46;Strandbias_pval=1;AF=0.428571	GT:DR:DV	0/1:88:66
chr8	69971989	30476	N	GTGGCGGGGACTGACGCGCCCAGCGGCCGGACGAGGCGCACCTGGTGGCCGGAG	.	FAIL_NOTPRECISE	IMPRECISE;SVMETHOD=Snifflesv1.0.12;CHR2=chr8;END=69971992;STD_quant_start=18.865312;STD_quant_stop=11.995833;Kurtosis_quant_start=0.201643;Kurtosis_quant_stop=0.615342;SVTYPE=INS;SUPTYPE=AL;SVLEN=47;STRANDS=+-;STRANDS2=6,12,6,12;RE=18;REF_strand=36,43;Strandbias_pval=0.433415;AF=0.185567	GT:DR:DV	0/0:79:18
chr8	70021543	30477	N	TCTTTCATTTCTTTTCTTTCATTTTCTTTCCTTCCTTCTTTTCTTTCTTTCTCTTTTCTCCTTTCTTCCTTTCTTTCTCCCCTTTTTCTTGCTTGTTTTCTTCTTTCTTTCCTTCTTGTCTTTTTTTTTTTTTTTCTTCAAAAAAAATTTATTGTTCGTTCG	.	FAIL_NOTPRECISE	IMPRECISE;SVMETHOD=Snifflesv1.0.12;CHR2=chr8;END=70021580;STD_quant_start=12.202459;STD_quant_stop=40.557367;Kurtosis_quant_start=-0.098868;Kurtosis_quant_stop=2.031969;SVTYPE=INS;SUPTYPE=AL;SVLEN=120;STRANDS=+-;STRANDS2=17,0,17,0;RE=16;REF_strand=41,41;Strandbias_pval=5.58975e-05;AF=0.163265	GT:DR:DV	0/0:82:16
chr8	70045957	30478	N	TCCTCCGGAGTTGCCAGCAAGCCTTCAGTAGCGCCAGATTCCAAAATATTAGATCAACAGATGCGGCTGCTGTGTTTTTTCTAGGAGAGACAGATTGTGGTGCTGCCTACTCCTAACTTACCAGCTTCCCAGAATCCTCTCCCCTAGAGATTAAGATTAGCATTACATCCTGAGTTGTGAATCAATGCAGGTGCAGCCAACAATGACCTCCTGCCCGCTGTCGGCACCTTGTTTTCAGGAGCAGCAGTTGGGGGTCAGATCACAGAGTCGCAGTATTTGAAAAGATAGAGGGACTTTCTGAAACGTCCTGCTCCTAAATGCTGTGTACAGCGGCGCAAGGAAATCGGGAACAGTTTTCTTGCCTCATGAATGGGGGCCAGATGAGGAGTTGGGTATGGTGCTAAGAGCGTGATTGACCAAAATGAACTGCCAGTGTCCATGCAAAGCCGG	.	FAIL_NOTPRECISE	IMPRECISE;SVMETHOD=Snifflesv1.0.12;CHR2=chr8;END=70045964;STD_quant_start=88.464682;STD_quant_stop=87.857271;Kurtosis_quant_start=-2.190860;Kurtosis_quant_stop=-2.192330;SVTYPE=INS;SUPTYPE=AL;SVLEN=443;STRANDS=+-;STRANDS2=17,7,17,7;RE=21;REF_strand=43,39;Strandbias_pval=0.15964;AF=0.203883	GT:DR:DV	0/0:82:21
chr8	70054283	30479	TAAACCATTTATAGAGGGATCCCTGGGTGGCGCACGGTTTAGGCCCGCCTTTGGCCCAGGGCGCGATCCTGGAGATCCGGATCGAATCCCACGTCGGGTCCAGTGCATGAGCCTGTTCTCCCTGCCTGTGTCTCTGCCTCTCTCTCTCTCTCTCTCAGTGCTATCATAAATAATAAAATTAAAAAAAAAAA	N	.	PASS	PRECISE;SVMETHOD=Snifflesv1.0.12;CHR2=chr8;END=70054474;STD_quant_start=1.949359;STD_quant_stop=0.670820;Kurtosis_quant_start=7.321898;Kurtosis_quant_stop=-1.280919;SVTYPE=DEL;SUPTYPE=AL;SVLEN=-191;STRANDS=+-;STRANDS2=20,20,20,20;RE=40;REF_strand=43,58;Strandbias_pval=0.456528;AF=0.283688	GT:DR:DV	0/0:101:40
chr8	70072296	30480	N	GAATCCAATATCTTTTGTTGTTTTTTTAATTTAATTTTTATTTATGATAGTCCACAGAGAGAGAGGAGAGAGGGCAAGACATAGGCAAGGGAAAGAATCCGGCTCCATGCACTGGAAGCCAGATGTGGGATTCGATCCAGGGGTCTTCCAGGGAATACGCGCCTGGGCAAAGGGCCAGGCGCTCAAAACCGCCTTAGCGCAACCCAGGGATCCC	.	PASS	PRECISE;SVMETHOD=Snifflesv1.0.12;CHR2=chr8;END=70072306;STD_quant_start=5.295136;STD_quant_stop=6.263447;Kurtosis_quant_start=5.576799;Kurtosis_quant_stop=9.295228;SVTYPE=INS;SUPTYPE=AL;SVLEN=207;STRANDS=+-;STRANDS2=24,28,24,28;RE=52;REF_strand=42,46;Strandbias_pval=0.863057;AF=0.371429	GT:DR:DV	0/1:88:52
chr8	70092047	30481	N	CGGGTGAGGGGCGTGTAAGGGTAGGGAGTTGGGTTACTTGGAGGGATTGGATGTGACTGGTAAGGTGCGGG	.	FAIL_NOTPRECISE	IMPRECISE;SVMETHOD=Snifflesv1.0.12;CHR2=chr8;END=70092046;STD_quant_start=40.595566;STD_quant_stop=30.005000;Kurtosis_quant_start=-0.551228;Kurtosis_quant_stop=0.616916;SVTYPE=INS;SUPTYPE=AL;SVLEN=93;STRANDS=+-;STRANDS2=3,10,3,10;RE=13;REF_strand=29,29;Strandbias_pval=0.122525;AF=0.183099	GT:DR:DV	0/0:58:13
chr8	70092299	30482	TTTTTTTCTCTTGCTCTCTTTCAGTCCATTCACTTCTTCCTTCCTCGTCATC	N	.	PASS	PRECISE;SVMETHOD=Snifflesv1.0.12;CHR2=chr8;END=70092345;STD_quant_start=3.872983;STD_quant_stop=6.745369;Kurtosis_quant_start=0.991799;Kurtosis_quant_stop=-0.650157;SVTYPE=DEL;SUPTYPE=AL;SVLEN=-46;STRANDS=+-;STRANDS2=3,15,3,15;RE=18;REF_strand=13,29;Strandbias_pval=0.346096;AF=0.3	GT:DR:DV	0/0:42:18
chr8	70308461	30483	CCCAGACCAGGGCAGGGCCCGGGCGCCCAGACCAGGGCAGGGCCCGGGCG	N	.	PASS	PRECISE;SVMETHOD=Snifflesv1.0.12;CHR2=chr8;END=70308511;STD_quant_start=0.447214;STD_quant_stop=0.346410;Kurtosis_quant_start=-0.608057;Kurtosis_quant_stop=0.854745;SVTYPE=DEL;SUPTYPE=AL;SVLEN=-50;STRANDS=+-;STRANDS2=25,26,25,26;RE=51;REF_strand=45,38;Strandbias_pval=0.596256;AF=0.380597	GT:DR:DV	0/1:83:51
chr8	70311767	30484	N	TCCCCCCCCCCCCCCCCCCCCCCCCCCCCCCCCCCCCCCCCCCCCCCCCCCCCCCCCCCCCCCCCCCCCCCCCCCCCCCCCCCCCCCCCCCCCCCCCCCCCCCCCCCCCCCCCCCCCCCCCCC	.	FAIL_NOTPRECISE	IMPRECISE;SVMETHOD=Snifflesv1.0.12;CHR2=chr8;END=70311795;STD_quant_start=37.645717;STD_quant_stop=57.092907;Kurtosis_quant_start=4.203977;Kurtosis_quant_stop=4.310329;SVTYPE=INS;SUPTYPE=AL;SVLEN=71;STRANDS=+-;STRANDS2=2,10,2,10;RE=12;REF_strand=32,43;Strandbias_pval=0.1158;AF=0.137931	GT:DR:DV	0/0:75:12
chr8	70326238	30485	N	CGGCGATCCTGGGCCCGGGGATGATGCCGCACCACGGGCGCCCCGGTAGCGGAGCCTGATTCTCCCTCTGCGGTGGGCTAGGTTCACCCCAGCCTCTCTCTCTCTCTGTGACGATCATAATAATAAAAAAAAATTAAAAAAAATATTGAAAATGGATGCTGTAGGTGATGTGAACCCAAGTACGTAAATTCCGAGC	.	FAIL_NOTPRECISE	IMPRECISE;SVMETHOD=Snifflesv1.0.12;CHR2=chr8;END=70326241;STD_quant_start=4.024922;STD_quant_stop=11.836385;Kurtosis_quant_start=-0.869357;Kurtosis_quant_stop=-0.430152;SVTYPE=INS;SUPTYPE=AL;SVLEN=197;STRANDS=+-;STRANDS2=11,9,11,9;RE=20;REF_strand=35,41;Strandbias_pval=0.615942;AF=0.208333	GT:DR:DV	0/0:76:20
chr8	70326418	30486	N	GGGACCACGGCGGGTCCCGCTCTCACGAAAGGAAAGGGGCCCGGGGCTGTCCCTACTACTGCACATGCACATGCTCACAAGCGGTCCGCA	.	FAIL_NOTPRECISE	IMPRECISE;SVMETHOD=Snifflesv1.0.12;CHR2=chr8;END=70326491;STD_quant_start=46.613555;STD_quant_stop=17.878676;Kurtosis_quant_start=-2.094574;Kurtosis_quant_stop=-1.993488;SVTYPE=INS;SUPTYPE=AL;SVLEN=132;STRANDS=+-;STRANDS2=12,22,12,22;RE=34;REF_strand=35,42;Strandbias_pval=0.405446;AF=0.306306	GT:DR:DV	0/1:77:34
chr8	70593046	30487	N	AAAACCGAGGCGGGATCCCGGGTGGTGCAGGCGGTTACGCGATGCCTTGGGCCCAGTGCTCGTATCCCTGGGAGACCAGGTAATCGAATCCACACGTTCGGGCTCCCGTGCATGGATCCTGCTTCTTCCCGCGATGCCTAGAGTGTCCTCCTGCACTCGCTCTCTCTGTGACTATCATCAATAAATAAAATTTAAAAAAAAAAAAAAAAAAAAAAAAAAAAAAAAAAAAAAAAAAA	.	PASS	PRECISE;SVMETHOD=Snifflesv1.0.12;CHR2=chr8;END=70593045;STD_quant_start=3.492850;STD_quant_stop=5.813777;Kurtosis_quant_start=6.674795;Kurtosis_quant_stop=-1.490230;SVTYPE=INS;SUPTYPE=AL;SVLEN=232;STRANDS=+-;STRANDS2=9,8,9,8;RE=17;REF_strand=36,37;Strandbias_pval=1;AF=0.188889	GT:DR:DV	0/0:73:17
chr8	70594322	30488	N	TGTAGGGAAAAGGGGACGAGCCTCATGGTGAGACCACGCGGCAAGGAAGGACAGGCGTGCATACAAGGACAGCATGGGCGTCAGGATGTGGCACCATCCAAGAACTGTGGAGACAACCTGGAGACAAGAGGAATCACGGAAGAGGGAGGGTAATAAGAATGAACACGGTAAAGGGAAAAGGGAGGCGAAGCGGTGGAGGGTGGGTGTTGGAGGGGGAAACAATCAGGTTAATGAGGAGGAGGTGAGGGGGTGGATGGGCGGGACGCACAGGAGAGGGGGGAGGGAGTTGGAGGGGTGAACCAAGAAAATGGAGATAAGGAGGGAGGAGAGGGGGGCCCGAGGGGCGACATAGAAAAGGAGGGAGGAGGGGGAGGGGGCGGGGGGGGAACAAGTAATACAAAGGAGATGGAGCCGAGGGGGGGTGGGTAGGTGGGGAAAGACCATCGCAGGACGAGGTGGTAGCGAGGGTAGGACGAGGGCGGGAGGGAGGGATACCTGCAAAGCAGAGTCCGTGCACGCCTCGATGGAGGGCGGCCGCTGGACCGCATGGGAAACTCTGAGGGAGTGGAAAGGAAGCGGGTAGAGAAGAATGGTGTGAGGGGGCAGCAGAGAAGAGGAAGATGATCTCGAATGTCACTTGTCGGATCGAAGTGCGTAATTAGTGAAGAGAGAAATTCAGAAAGGGTTCGACGAGCCAGGTGGAGGGAAAGACGGTTGGGGGAGAGGGTCTGAGCGGGCGTGTAGGGCTAGAGAGGAAGGATGGAAAAGAGGTGGCAGGAAAGCAGAGAGAGGAACGGCTAAAGTTGGGTATGCTATTTTGGGGACGGGTGGTAAAGCGGAGATGGGCGGGTGAGAGGGGGGGGGAAAGTGGCAGTCGTATAAAAGTAGAGAACGGCACAGTAGGGTGGAATATTCGGCGGTGAGAAAAGAGGTGAACGGGGGGGGTGGGAGAGGGTGGTCAGGGGGAAATCAATCGGAAGGGGTGAGAAAGGGGTTGGG	.	FAIL_NOTPRECISE	IMPRECISE;SVMETHOD=Snifflesv1.0.12;CHR2=chr8;END=70595033;STD_quant_start=391.396346;STD_quant_stop=375.628407;Kurtosis_quant_start=-1.194800;Kurtosis_quant_stop=-1.220755;SVTYPE=INS;SUPTYPE=AL;SVLEN=57;STRANDS=+-;STRANDS2=2,11,2,11;RE=13;REF_strand=35,38;Strandbias_pval=0.0351557;AF=0.151163	GT:DR:DV	0/0:73:13
chr8	70657278	30489	N	TTGTACTTATGCCTCTCCTCTCTATTATTTCTCTCTTCCGTTATTTTGACCTCACTTCAAAAGAAATTAAAAATCTTAAAAAAAAAATAAAAAAATACAACAACTTTAAAACAATTTAAAAAAAAAAAGAATCCCCACTATCGCGGCTCCCTGTGCATGCAGCCGCTTCTCCTGCCCTC	.	FAIL_NOTPRECISE	IMPRECISE;SVMETHOD=Snifflesv1.0.12;CHR2=chr8;END=70657313;STD_quant_start=19.172898;STD_quant_stop=14.683324;Kurtosis_quant_start=14.397716;Kurtosis_quant_stop=11.286557;SVTYPE=INS;SUPTYPE=AL;SVLEN=144;STRANDS=+-;STRANDS2=34,27,34,27;RE=61;REF_strand=36,34;Strandbias_pval=0.7258;AF=0.465649	GT:DR:DV	0/1:70:61
chr8	70834585	30490	N	AGGAAGGGGACAGGGGTGGGGAGCCCCTCCCTCGCCGGCCCCTCCCCCTGGGTGCGCCAAAAGCGGTTGGGCGCCTTGCCTTGGGCCATGGCGGTCCTGGAGACCGGGATCAAATCCCACGTCGGCTCCCGGTGAATGGAGCCTGCTTCCTCTGTATCGCCCTTTCTGCCTGTGTCCTGTTCCCTTCTCTGGCCTCTCTCTCTCGCCTCTCTCTGTGGGACGTAATCATCAATAAATAGAAATTAAAAAAAAAA	.	PASS	PRECISE;SVMETHOD=Snifflesv1.0.12;CHR2=chr8;END=70834595;STD_quant_start=3.246300;STD_quant_stop=7.136041;Kurtosis_quant_start=0.836523;Kurtosis_quant_stop=0.039016;SVTYPE=INS;SUPTYPE=AL;SVLEN=208;STRANDS=+-;STRANDS2=9,17,9,17;RE=26;REF_strand=32,32;Strandbias_pval=0.244202;AF=0.288889	GT:DR:DV	0/0:64:26
chr8	70838316	30491	CTTTTAGTAATTTTTTTTTTTAATTTTTATTTATTTATGATAGTCATACAGAGAGAGAGAGAGAGAGAGAGGCAGAGACACAGGGAGAGGGAGAAGCAGGCTCCATGCACCGGGAGCCCGACGTGGGATTTGATCCCGGGTCTCCAGGATTGCGCCCTGGGCCAAAGGCAGGCGCTAAACCACTGCGCCACCCAGGGTTCCC	N	.	PASS	PRECISE;SVMETHOD=Snifflesv1.0.12;CHR2=chr8;END=70838517;STD_quant_start=1.914854;STD_quant_stop=1.914854;Kurtosis_quant_start=-1.228362;Kurtosis_quant_stop=-1.741586;SVTYPE=DEL;SUPTYPE=AL;SVLEN=-201;STRANDS=+-;STRANDS2=26,23,26,23;RE=49;REF_strand=38,38;Strandbias_pval=0.854788;AF=0.392	GT:DR:DV	0/1:76:49
chr8	70847960	30492	N	AAATTTTTAAAAAAATAGGGATCCCTGGGGTGGCGCAAGCGGTTTTGGCGCTGCCTTCGGCCCAGGGCGCGATCCTGGAGACCCGGGATCGAATCCCACGTCAGGCCTCCCGGTGCATGGAGCCTGCGTCTCCCTCTGGCCTGTGTCTATGCGCTCTCGCTCTCGCTCGCTGTGACTAGCATAAATAATAAAAATTAAAAAAAAAAAAACCA	.	PASS	PRECISE;SVMETHOD=Snifflesv1.0.12;CHR2=chr8;END=70847960;STD_quant_start=3.155947;STD_quant_stop=6.286493;Kurtosis_quant_start=2.793273;Kurtosis_quant_stop=8.550138;SVTYPE=INS;SUPTYPE=AL;SVLEN=214;STRANDS=+-;STRANDS2=25,26,25,26;RE=51;REF_strand=37,38;Strandbias_pval=1;AF=0.404762	GT:DR:DV	0/1:75:51
chr8	70851749	30493	N	AGTTTTAACGCAGTCTTTGTTTGTTTTTTTGTTTTTTTAAATTTTTATTTGTTTTATGAAAGTCAAAGAGAGAGAGAGAGAGGCAGAGACCCCAGGCAGAGGGAGAAGCAGGCTCCATGCACTGGAGCCCAAAGTGGGATTCGATCCGGGTCTCCAGATCGCGCCCTGGGCAAGGCGAGGGCGCCAACGCGCTGCGGGCCACCCAGGATCCC	.	PASS	PRECISE;SVMETHOD=Snifflesv1.0.12;CHR2=chr8;END=70851760;STD_quant_start=3.214550;STD_quant_stop=4.023082;Kurtosis_quant_start=8.479165;Kurtosis_quant_stop=-0.421804;SVTYPE=INS;SUPTYPE=AL,SR;SVLEN=209;STRANDS=+-;STRANDS2=25,30,25,30;RE=55;REF_strand=44,48;Strandbias_pval=0.864793;AF=0.37415	GT:DR:DV	0/1:92:55
chr8	70852617	30494	N	CCATGATCTTTTTTTTTTTTTTTTTTTTTAATTTTTATTTATTTATGATAGTCACAGATAGAGAGAGAGAGTCAGAGACATATGCAGAGGGCGAAGCAGGCTCCATGCCACCGGGAGCCTGATGGGTGGGATTCGATCCTGGGTCTCCAGGATCGCGCCCTGGGCCAAAAGGCAGGAGGCAAACCGCTGCTCCACCCAGGAGC	.	PASS	PRECISE;SVMETHOD=Snifflesv1.0.12;CHR2=chr8;END=70852626;STD_quant_start=2.323790;STD_quant_stop=6.703233;Kurtosis_quant_start=3.841051;Kurtosis_quant_stop=0.831701;SVTYPE=INS;SUPTYPE=AL;SVLEN=202;STRANDS=+-;STRANDS2=20,11,20,11;RE=31;REF_strand=44,42;Strandbias_pval=0.215152;AF=0.264957	GT:DR:DV	0/0:86:31
chr8	70865087	30495	N	TAGAAGGATGACGCTGGGGATCCCTGGGGTGGCACAGCGGTTGTTTGGCGGCCGCCTTGGCCCAGGGCGGCGAATTGGAGAACCCCGGGATCGAATCCCACGTCGGGCTCCCGGTGCATGGCGCCTGCTTCTCTTCTGGCCGTGTCTCTCGTCCTCTCTCCTCTATCACTGCTGTTGTCCCTTCGCCTATCATAATAGATCCATATTTAAAAAAAAAAAAAAAAAAACAAAAAACAAAAA	.	PASS	PRECISE;SVMETHOD=Snifflesv1.0.12;CHR2=chr8;END=70865102;STD_quant_start=1.076055;STD_quant_stop=6.202716;Kurtosis_quant_start=12.702965;Kurtosis_quant_stop=3.834741;SVTYPE=INS;SUPTYPE=AL;SVLEN=225;STRANDS=+-;STRANDS2=18,21,18,21;RE=39;REF_strand=40,43;Strandbias_pval=0.848527;AF=0.319672	GT:DR:DV	0/1:83:39
chr8	70879304	30496	N	GTTTGGGGCGCAGCGGTTTTGGCGCCTGACTTTGCCCGGGCGCGATCCTGAGACCGGGATCGAAATCCATCCCACGCGGGCTCTCGGGCAATGGGAACCTTGGCTTCTCCCTCTGCTGTGTCTCTGCCGCGCTCTCCTCTGTGTGTGACTATCATAAATAAAGAAATTAGAAAAAAAAAAAAATCTTACTAAATAAAAAAACCGGGATCCCG	.	FAIL_NOTPRECISE	IMPRECISE;SVMETHOD=Snifflesv1.0.12;CHR2=chr8;END=70879319;STD_quant_start=9.398581;STD_quant_stop=19.089701;Kurtosis_quant_start=-1.697234;Kurtosis_quant_stop=-2.049164;SVTYPE=INS;SUPTYPE=AL;SVLEN=212;STRANDS=+-;STRANDS2=12,13,12,13;RE=25;REF_strand=39,40;Strandbias_pval=1;AF=0.240385	GT:DR:DV	0/0:79:25
chr8	70884365	30497	N	GGGGGCGGGGGGGGGGGGCGGAGGCGGGTGCCCGGGCTGGGGGGGGCGTGGAGACTCCCGGGGTGGG	.	FAIL_NOTPRECISE	IMPRECISE;SVMETHOD=Snifflesv1.0.12;CHR2=chr8;END=70884370;STD_quant_start=25.458463;STD_quant_stop=24.317346;Kurtosis_quant_start=4.770439;Kurtosis_quant_stop=-0.489877;SVTYPE=INS;SUPTYPE=AL;SVLEN=52;STRANDS=+-;STRANDS2=17,13,17,13;RE=30;REF_strand=35,34;Strandbias_pval=0.663979;AF=0.30303	GT:DR:DV	0/1:69:30
chr8	70889584	30498	N	TGCGCCGCCGGGGATGCGGGGCTGGGGCGGA	.	PASS	PRECISE;SVMETHOD=Snifflesv1.0.12;CHR2=chr8;END=70889584;STD_quant_start=0.000000;STD_quant_stop=1.118034;Kurtosis_quant_start=8.496037;Kurtosis_quant_stop=1.615680;SVTYPE=INS;SUPTYPE=AL;SVLEN=31;STRANDS=+-;STRANDS2=10,14,10,14;RE=24;REF_strand=43,43;Strandbias_pval=0.497866;AF=0.218182	GT:DR:DV	0/0:86:24
chr8	70893156	30499	N	AACAGGGAAATCCCTGGGTGGCGCAGCGGTTTGGGCGCCGGCCATTTGGCACAGAGCAGCGATCTTGGAGATCCAGGATCGAATCCCACGTCGGGCTCCCAGTGCAATGGAGGCCTGGCTTCTCCAGCTGCCGGTGTCTCTGCCTCTCTCTCCGCTCTCTCTCTGCTCTCCTCGCTCTGTGACTATGCGATAAATAAATAAAAAAAAATAAAAAAAAAAAAAAAAAAAA	.	PASS	PRECISE;SVMETHOD=Snifflesv1.0.12;CHR2=chr8;END=70893166;STD_quant_start=0.000000;STD_quant_stop=3.714835;Kurtosis_quant_start=-0.603361;Kurtosis_quant_stop=0.668153;SVTYPE=INS;SUPTYPE=AL;SVLEN=228;STRANDS=+-;STRANDS2=21,20,21,20;RE=41;REF_strand=38,47;Strandbias_pval=0.568886;AF=0.325397	GT:DR:DV	0/1:85:41
chr8	70902244	30500	N	TAGAAAGTTATGGGTTTTTTTTTTTTTTTTTTTTGTTTTTTTTTTTTTTT	.	PASS	PRECISE;SVMETHOD=Snifflesv1.0.12;CHR2=chr8;END=70902260;STD_quant_start=1.612452;STD_quant_stop=3.681032;Kurtosis_quant_start=3.924051;Kurtosis_quant_stop=1.746061;SVTYPE=INS;SUPTYPE=AL;SVLEN=42;STRANDS=+-;STRANDS2=21,20,21,20;RE=41;REF_strand=33,35;Strandbias_pval=0.84456;AF=0.376147	GT:DR:DV	0/1:68:41
chr8	70907575	30501	N	TAATTACCAGTTTCTTGTTTTTTTTTTTTTTAATAAGTGGATTTTTTCAAAACTTAAACATTTTTATGGTTTTATTTTATTTCTTTTTATTTATGTAGTCACAGAAAGGACGGAGCGAGAGGACGAGCGGGCAGAGCGAACACAGGCCAGATGAGAAGCGGTCCATGCACCGGGGAAGCCCGACGTGGGGGTATCGACCCCCCGGGTCTCCTCCAGGGGATCGCGCCCTGGGCCAAAGGGCAGGCGCCAAACCGCTGCGCCACCAGGATCC	.	PASS	PRECISE;SVMETHOD=Snifflesv1.0.12;CHR2=chr8;END=70907577;STD_quant_start=2.549510;STD_quant_stop=4.453463;Kurtosis_quant_start=7.866396;Kurtosis_quant_stop=0.862512;SVTYPE=INS;SUPTYPE=AL;SVLEN=271;STRANDS=+-;STRANDS2=8,17,8,17;RE=25;REF_strand=26,37;Strandbias_pval=0.474458;AF=0.284091	GT:DR:DV	0/0:63:25
chr8	70937371	30502	N	AATCCCTCTAGACTTTGAAGTATAAAAAATGACTTCTCCTTTAGTGTGACTTAGCCAAAGC	.	PASS	PRECISE;SVMETHOD=Snifflesv1.0.12;CHR2=chr8;END=70937373;STD_quant_start=0.447214;STD_quant_stop=4.090640;Kurtosis_quant_start=3.876315;Kurtosis_quant_stop=1.985673;SVTYPE=INS;SUPTYPE=AL;SVLEN=59;STRANDS=+-;STRANDS2=17,14,17,14;RE=31;REF_strand=49,49;Strandbias_pval=0.683981;AF=0.24031	GT:DR:DV	0/0:98:31
chr8	70949729	30503	N	CCCCCCGCACACCCCCCCCCCCCTGCCCCCCCCCCCCCCCCCCCCCCTTCCCCCCCCCCTCT	.	FAIL_NOTPRECISE	IMPRECISE;SVMETHOD=Snifflesv1.0.12;CHR2=chr8;END=70949728;STD_quant_start=2.236068;STD_quant_stop=17.285832;Kurtosis_quant_start=5.059576;Kurtosis_quant_stop=-0.220391;SVTYPE=INS;SUPTYPE=AL;SVLEN=70;STRANDS=+-;STRANDS2=3,16,3,16;RE=19;REF_strand=45,36;Strandbias_pval=0.00197952;AF=0.19	GT:DR:DV	0/0:81:19
chr8	70996734	30504	N	AGCTGAAAGATAGATAAAATTCTAAGAAATATACAAACCACTCATTAAAAACACCATAATTTGGATCCCGGGGTGGCGCAGCGGTTTGGCGCCTGCCTTGGCCCAGGGGCGCGAATCTGGTGACCGGGATCGAAATCCTCCCACGTCGGGGCTCCCGTTGATGGAGCCATGCTTCTCCCCTGCCTTGTCTCGGCCTCTCTCGTCTCTAATCTAGTACG	.	PASS	PRECISE;SVMETHOD=Snifflesv1.0.12;CHR2=chr8;END=70996734;STD_quant_start=0.000000;STD_quant_stop=2.612189;Kurtosis_quant_start=12.421464;Kurtosis_quant_stop=3.209154;SVTYPE=INS;SUPTYPE=AL;SVLEN=218;STRANDS=+-;STRANDS2=15,19,15,19;RE=34;REF_strand=40,49;Strandbias_pval=1;AF=0.276423	GT:DR:DV	0/0:89:34
chr8	71012952	30505	N	CTTTTTTTTATTTTTGTTTATTTTTTTTTTATTTTTTTATTGGTTTTCAATTTTACTAAAACCTACAGAATACCACCCAGTGCCCTGTCACCCATCACTCCCCCCCCGCCCTCCTCCCCCTTCTACCACCCCTAGTTCGTTTCCCAGAGTTTAGCCGTCTTTACGTTCTGTCTCCCTTTCTGCTATTCCCCAACATTACTTCTCCCTTCCCGTACTTTTCCTTTCACTTATATTTTGCACTGGTTGCAGCCCATCTGGAAAACACGTGTGGGGTTCCTCCCCCAGTTAAAAACTATCCCTGCCCTACGACCCAGCAATTGCACTGTGGGATTACCCAACGATACAACTGGCACTGGAAACACGGGACACCTGCCCCCGATGTTTCTAGCAGCAATGGCCACGGCTAGCTCCAAACTGTGGAAGGGCCTCGGGTGTCCAACGAAAAGATGAATGGCTAATAGAAG	.	PASS	PRECISE;SVMETHOD=Snifflesv1.0.12;CHR2=chr8;END=71012951;STD_quant_start=2.901149;STD_quant_stop=4.310839;Kurtosis_quant_start=3.096617;Kurtosis_quant_stop=1.160528;SVTYPE=INS;SUPTYPE=AL,SR;SVLEN=473;STRANDS=+-;STRANDS2=12,12,12,12;RE=24;REF_strand=38,44;Strandbias_pval=0.818358;AF=0.226415	GT:DR:DV	0/0:82:24
chr8	71113140	30506	AGAGGGAGAGGGAGAGGGAGAGGGGGAGGGAGAGGGAGAGGGGGGGGGGGGAGGGA	N	.	PASS	PRECISE;SVMETHOD=Snifflesv1.0.12;CHR2=chr8;END=71113196;STD_quant_start=1.348400;STD_quant_stop=3.219260;Kurtosis_quant_start=-0.888990;Kurtosis_quant_stop=-1.735956;SVTYPE=DEL;SUPTYPE=AL;SVLEN=-56;STRANDS=+-;STRANDS2=12,11,12,11;RE=23;REF_strand=35,47;Strandbias_pval=0.480732;AF=0.219048	GT:DR:DV	0/0:82:23
chr8	71115953	30507	N	ACAAACGTGAAACGTCACCCTACCGTGCCTCTTTCACACAACTGCTTACCCCTTGGCTCCTGCAAC	.	PASS	PRECISE;SVMETHOD=Snifflesv1.0.12;CHR2=chr8;END=71115952;STD_quant_start=0.801784;STD_quant_stop=2.725541;Kurtosis_quant_start=10.528748;Kurtosis_quant_stop=9.274399;SVTYPE=INS;SUPTYPE=AL;SVLEN=55;STRANDS=+-;STRANDS2=15,13,15,13;RE=28;REF_strand=40,42;Strandbias_pval=0.827044;AF=0.254545	GT:DR:DV	0/0:82:28
chr8	71122777	30508	N	TTGGGGGGGGGGGAAAAACATTTTTTTTTTTCCCCCAAA	.	PASS	PRECISE;SVMETHOD=Snifflesv1.0.12;CHR2=chr8;END=71122798;STD_quant_start=7.842194;STD_quant_stop=4.114435;Kurtosis_quant_start=1.687058;Kurtosis_quant_stop=5.688542;SVTYPE=INS;SUPTYPE=AL;SVLEN=216;STRANDS=+-;STRANDS2=13,15,13,15;RE=28;REF_strand=37,49;Strandbias_pval=0.827771;AF=0.245614	GT:DR:DV	0/0:86:28
chr8	71189100	30509	N	GAGAGAAATAAAGATGGTGGGATACTGTGGTGGCGCAGCGGGTTAGCGCCGGCTTTGGCCCAGGGCGCGATCCGGAGACCCAGGATCAAATCCCACGTCGGCTACCGGTGTATGGAGCCTGCTTCTCCTTGCCCTCTGCCCTGTGTCTCTGCCTCGTCGCGCTCGCACGGTGTGCCTATCATAAAGAAATAAAAAAAAAATTAAAAAAAAAAAAAAAAAAAAAA	.	PASS	PRECISE;SVMETHOD=Snifflesv1.0.12;CHR2=chr8;END=71189113;STD_quant_start=5.004346;STD_quant_stop=4.539680;Kurtosis_quant_start=3.914566;Kurtosis_quant_stop=9.540303;SVTYPE=INS;SUPTYPE=AL,SR;SVLEN=221;STRANDS=+-;STRANDS2=21,26,21,26;RE=47;REF_strand=32,40;Strandbias_pval=1;AF=0.394958	GT:DR:DV	0/1:72:47
chr8	71191976	30510	N	ATTTATTTTTGATTTAGTTTTTATTTTATTTAGTTATATTTC	.	FAIL_NOTPRECISE	IMPRECISE;SVMETHOD=Snifflesv1.0.12;CHR2=chr8;END=71191982;STD_quant_start=13.601471;STD_quant_stop=10.285913;Kurtosis_quant_start=-1.889461;Kurtosis_quant_stop=-1.907550;SVTYPE=INS;SUPTYPE=AL;SVLEN=36;STRANDS=+-;STRANDS2=11,10,11,10;RE=21;REF_strand=36,40;Strandbias_pval=0.8063;AF=0.216495	GT:DR:DV	0/0:76:21
chr8	71218026	30511	N	TTGCGAGCTGTGGCCTGAGGCCTCGCTGGCTGGGCTGGGGCGCATTTCATTGTCTTGTGCAGCGCTGCTGTAGGATCTCCAGAGTTACGTCAGGAAATGGAATTTCGTGTTATTTAAAACCA	.	PASS	PRECISE;SVMETHOD=Snifflesv1.0.12;CHR2=chr8;END=71218027;STD_quant_start=0.654654;STD_quant_stop=3.722518;Kurtosis_quant_start=1.408700;Kurtosis_quant_stop=0.084032;SVTYPE=INS;SUPTYPE=AL;SVLEN=114;STRANDS=+-;STRANDS2=16,12,16,12;RE=28;REF_strand=41,46;Strandbias_pval=0.391333;AF=0.243478	GT:DR:DV	0/0:87:28
chr8	71235396	30512	TGTGTGTGTGTGTGTGTGTGTGTGTGTGTGTG	N	.	PASS	PRECISE;SVMETHOD=Snifflesv1.0.12;CHR2=chr8;END=71235428;STD_quant_start=1.431782;STD_quant_stop=1.910497;Kurtosis_quant_start=-1.615486;Kurtosis_quant_stop=-1.707309;SVTYPE=DEL;SUPTYPE=AL;SVLEN=-32;STRANDS=+-;STRANDS2=22,19,22,19;RE=41;REF_strand=55,44;Strandbias_pval=0.853947;AF=0.292857	GT:DR:DV	0/0:99:41
chr8	71236884	30513	ACAAAAGGGTTTAATTTTTTTTTTAATTTTTTATTTATTTATGATAGTCACACAGAGAGAGAGAGAGAGAGAGAGAGAGAGAGGGGCAGAGACACAGGCAGAGGGAGAAGCAGGCTCCATGCACCGGGAGCCCGACGTGGGATTTGATCCCGGGTCTCCAGGATCACGTCCTGGGCCAAAGGCAGGCGCTAAACCGCTGCACCACCCAGGGTTCCCA	N	.	PASS	PRECISE;SVMETHOD=Snifflesv1.0.12;CHR2=chr8;END=71237110;STD_quant_start=2.888742;STD_quant_stop=3.363086;Kurtosis_quant_start=0.201682;Kurtosis_quant_stop=-1.823630;SVTYPE=DEL;SUPTYPE=AL;SVLEN=-226;STRANDS=+-;STRANDS2=28,30,28,30;RE=58;REF_strand=54,52;Strandbias_pval=0.747349;AF=0.353659	GT:DR:DV	0/1:106:58
chr8	71274586	30514	N	TTTATTTATTTATTTTATTTATTTTGTTTGTTTGGTTTGTGTACTTTGT	.	FAIL_NOTPRECISE	IMPRECISE;SVMETHOD=Snifflesv1.0.12;CHR2=chr8;END=71274617;STD_quant_start=0.809427;STD_quant_stop=21.590228;Kurtosis_quant_start=0.630822;Kurtosis_quant_stop=15.019608;SVTYPE=INS;SUPTYPE=AL;SVLEN=32;STRANDS=+-;STRANDS2=24,34,24,34;RE=58;REF_strand=44,49;Strandbias_pval=0.505054;AF=0.384106	GT:DR:DV	0/1:93:58
chr8	71278678	30515	N	CCCCCCCCCCCCCACCCCCCCCCCCCCCCCCCCCA	.	FAIL_NOTPRECISE	IMPRECISE;SVMETHOD=Snifflesv1.0.12;CHR2=chr8;END=71278685;STD_quant_start=10.024969;STD_quant_stop=12.569805;Kurtosis_quant_start=1.817007;Kurtosis_quant_stop=0.129571;SVTYPE=INS;SUPTYPE=AL;SVLEN=40;STRANDS=+-;STRANDS2=4,13,4,13;RE=17;REF_strand=41,42;Strandbias_pval=0.0633158;AF=0.17	GT:DR:DV	0/0:83:17
chr8	71283514	30516	N	CCCGCCCGCCGGGGGGATGAGGCCTGACCCCGGAGGGACGGCAGCAGCCTCTGGGGGAGCAGGGGTGGCTGTGGG	.	PASS	PRECISE;SVMETHOD=Snifflesv1.0.12;CHR2=chr8;END=71283513;STD_quant_start=0.000000;STD_quant_stop=1.717556;Kurtosis_quant_start=12.192427;Kurtosis_quant_stop=7.563434;SVTYPE=INS;SUPTYPE=AL;SVLEN=75;STRANDS=+-;STRANDS2=20,21,20,21;RE=41;REF_strand=44,43;Strandbias_pval=1;AF=0.320312	GT:DR:DV	0/1:87:41
chr8	71298096	30517	GCCCCGCCCCTCCCGGAGCCCCGCCCCTCCCG	N	.	FAIL_NOTPRECISE	IMPRECISE;SVMETHOD=Snifflesv1.0.12;CHR2=chr8;END=71298128;STD_quant_start=11.419282;STD_quant_stop=14.359666;Kurtosis_quant_start=-1.789701;Kurtosis_quant_stop=-1.679926;SVTYPE=DEL;SUPTYPE=AL;SVLEN=-32;STRANDS=+-;STRANDS2=7,8,7,8;RE=15;REF_strand=44,54;Strandbias_pval=1;AF=0.132743	GT:DR:DV	0/0:98:15
chr8	71311743	30518	N	TGGAGCTTGTGAAAGCATTGAGGCCTCCCTGGAGGTTGTTAAATCCCCGAGAGGCCTCCCT	.	PASS	PRECISE;SVMETHOD=Snifflesv1.0.12;CHR2=chr8;END=71311749;STD_quant_start=7.304597;STD_quant_stop=8.868081;Kurtosis_quant_start=1.188051;Kurtosis_quant_stop=-0.305855;SVTYPE=INS;SUPTYPE=AL;SVLEN=53;STRANDS=+-;STRANDS2=11,18,11,18;RE=29;REF_strand=48,52;Strandbias_pval=0.400152;AF=0.224806	GT:DR:DV	0/0:100:29
chr8	71341396	30519	N	CGGCCGCGGGGGGGGGGGACCGGGGCTTCGGGCCGAGACTGTCACAGGCCGCCCCCAGGGGACGGGCGCA	.	PASS	PRECISE;SVMETHOD=Snifflesv1.0.12;CHR2=chr8;END=71341395;STD_quant_start=1.581139;STD_quant_stop=6.066300;Kurtosis_quant_start=6.961989;Kurtosis_quant_stop=4.751406;SVTYPE=INS;SUPTYPE=AL;SVLEN=78;STRANDS=+-;STRANDS2=9,9,9,9;RE=18;REF_strand=30,37;Strandbias_pval=0.792125;AF=0.211765	GT:DR:DV	0/0:67:18
chr8	71381217	30520	CATCACCACCATCACCACCATCACCATCACCACCATCACCACCATCACCATCACCACCATCACCAT	N	.	FAIL_NOTPRECISE	IMPRECISE;SVMETHOD=Snifflesv1.0.12;CHR2=chr8;END=71381282;STD_quant_start=14.331783;STD_quant_stop=13.379088;Kurtosis_quant_start=-1.645755;Kurtosis_quant_stop=0.058792;SVTYPE=DEL;SUPTYPE=AL;SVLEN=-65;STRANDS=+-;STRANDS2=5,10,5,10;RE=15;REF_strand=50,34;Strandbias_pval=0.0894926;AF=0.151515	GT:DR:DV	0/0:84:15
chr8	71392366	30521	N	CCGTTTCTTTTTTTTTTTTTTTTTTTTTTTGTTTTTTTTTTTTTTGTTAATTATTAATTTTTTTTTATGGTGTTCAATTTTACTAACATACAGAATAAAAACGCCCAGTGCCCTTCACCCATTCAGCTCCCACCCCGCCGCCCTCCTCCCCTTCTACCACCCTAGTTCGTGTCACAGAGTTAGCAGTCTTACGGTCTGTAGCCCTTTTCCGATAGTCCCACACTTT	.	PASS	PRECISE;SVMETHOD=Snifflesv1.0.12;CHR2=chr8;END=71392373;STD_quant_start=3.412163;STD_quant_stop=4.375255;Kurtosis_quant_start=6.194465;Kurtosis_quant_stop=10.734419;SVTYPE=INS;SUPTYPE=AL;SVLEN=228;STRANDS=+-;STRANDS2=14,14,14,14;RE=28;REF_strand=40,42;Strandbias_pval=1;AF=0.254545	GT:DR:DV	0/0:82:28
chr8	71430504	30522	N	CGTCACTTCCCTCCCCCACCTACCGCCCTCCCGCACTCCCAATCCCTCACAAAAAAAAATACCCGCCCGCCGTTTCCA	.	FAIL_NOTPRECISE	IMPRECISE;SVMETHOD=Snifflesv1.0.12;CHR2=chr8;END=71430509;STD_quant_start=8.151687;STD_quant_stop=13.149144;Kurtosis_quant_start=-0.038830;Kurtosis_quant_stop=0.361667;SVTYPE=INS;SUPTYPE=AL;SVLEN=75;STRANDS=+-;STRANDS2=23,18,23,18;RE=41;REF_strand=43,34;Strandbias_pval=1;AF=0.347458	GT:DR:DV	0/1:77:41
chr8	71430520	30523	CCTTCCTTCCTTCCTTCCCTTCCTTCCTTCCTTCCTCTTCC	N	.	FAIL_NOTPRECISE	IMPRECISE;SVMETHOD=Snifflesv1.0.12;CHR2=chr8;END=71430554;STD_quant_start=13.003846;STD_quant_stop=9.126883;Kurtosis_quant_start=1.051107;Kurtosis_quant_stop=0.449125;SVTYPE=DEL;SUPTYPE=AL;SVLEN=-34;STRANDS=+-;STRANDS2=6,5,6,5;RE=11;REF_strand=43,36;Strandbias_pval=1;AF=0.122222	GT:DR:DV	0/0:79:11
chr8	71450514	30524	CTGCTGCTCGGCCCTGCCGGTCCCCCTAGGCGCCCCCCAGCCC	N	.	PASS	PRECISE;SVMETHOD=Snifflesv1.0.12;CHR2=chr8;END=71450557;STD_quant_start=0.000000;STD_quant_stop=0.316228;Kurtosis_quant_start=-0.971446;Kurtosis_quant_stop=0.399823;SVTYPE=DEL;SUPTYPE=AL;SVLEN=-43;STRANDS=+-;STRANDS2=9,8,9,8;RE=17;REF_strand=50,43;Strandbias_pval=1;AF=0.154545	GT:DR:DV	0/0:93:17
chr8	71455175	30525	N	AAAGAGGGGGGGGGGGGGTGGGGGAGGGGGGGGGGAGAAAAATGGGGGGGGGGGGGGGGGGGGAAACC	.	FAIL_NOTPRECISE	IMPRECISE;SVMETHOD=Snifflesv1.0.12;CHR2=chr8;END=71455197;STD_quant_start=9.818350;STD_quant_stop=30.126400;Kurtosis_quant_start=-0.346196;Kurtosis_quant_stop=-1.311846;SVTYPE=INS;SUPTYPE=AL;SVLEN=45;STRANDS=+-;STRANDS2=3,16,3,16;RE=18;REF_strand=55,41;Strandbias_pval=0.000980697;AF=0.157895	GT:DR:DV	0/0:96:18
chr8	71485122	30526	TGTAGATCCTCCTGGGTCCTCAAGTCTTCCCCAGTGCATGGATCCTCCTCAGGTCCCCAAGTCCTCCCAGGTCCTCAGGTCCTCTTGGGTCTGTGGGTCCTCCTGGGTCTGCAGGTCCTCCCGGGCCTGCAGATCCTCCCTGGTTGTGTAGATCCTCCTGGGT	N	.	PASS	PRECISE;SVMETHOD=Snifflesv1.0.12;CHR2=chr8;END=71485285;STD_quant_start=6.984677;STD_quant_stop=6.386369;Kurtosis_quant_start=3.600842;Kurtosis_quant_stop=2.187799;SVTYPE=DEL;SUPTYPE=AL;SVLEN=-163;STRANDS=+-;STRANDS2=16,13,16,13;RE=29;REF_strand=44,52;Strandbias_pval=0.403691;AF=0.232	GT:DR:DV	0/0:96:29
chr8	71493328	30527	GGCCCAGCCCGGCCGGAGTCCACGGGTAGGCAGGCCCGGGCCTGGTGAGCGGAGACACCGTCCTCTCCGCTGCGGGCCGCGTCCTGCTCTCAGACCCTCTG	N	.	PASS	PRECISE;SVMETHOD=Snifflesv1.0.12;CHR2=chr8;END=71493429;STD_quant_start=0.462910;STD_quant_stop=0.267261;Kurtosis_quant_start=8.160042;Kurtosis_quant_stop=9.737130;SVTYPE=DEL;SUPTYPE=AL;SVLEN=-101;STRANDS=+-;STRANDS2=17,12,17,12;RE=29;REF_strand=40,39;Strandbias_pval=0.518543;AF=0.268519	GT:DR:DV	0/0:79:29
chr8	71504216	30528	N	AAATCGGGTTGAGGTGGGCATCCCTGGGTGGCCGCCGGGTTTGGCGCTGCCTTGGCCCAGGTCCTTGATCCTGAGACCGGTGATCGAATCCCACATCAGGCTCCCGTGCATGGAGCCTGCTTCTCCCTTGCCTGTGTTCTGCCTCCTCTCTTCTCTCTGTGGACTTCATTACATAAATAAAATTAAAAAAACAATTTTAAAAAAAAAAAAAAAAAAAAAAGAAAAAAAAAACAAAAAAAACCCC	.	PASS	PRECISE;SVMETHOD=Snifflesv1.0.12;CHR2=chr8;END=71504222;STD_quant_start=3.025532;STD_quant_stop=4.930283;Kurtosis_quant_start=9.449698;Kurtosis_quant_stop=9.793714;SVTYPE=INS;SUPTYPE=AL;SVLEN=245;STRANDS=+-;STRANDS2=13,13,13,13;RE=26;REF_strand=39,34;Strandbias_pval=0.821453;AF=0.262626	GT:DR:DV	0/0:73:26
chr8	71509568	30529	N	GTGAGGAGGAGAGGAGACGGAAGAGGAGAGGAGAGGAGCGGC	.	PASS	PRECISE;SVMETHOD=Snifflesv1.0.12;CHR2=chr8;END=71509569;STD_quant_start=5.167204;STD_quant_stop=6.115554;Kurtosis_quant_start=-0.701652;Kurtosis_quant_stop=6.019383;SVTYPE=INS;SUPTYPE=AL;SVLEN=43;STRANDS=+-;STRANDS2=13,6,13,6;RE=19;REF_strand=46,36;Strandbias_pval=0.440206;AF=0.188119	GT:DR:DV	0/0:82:19
chr8	71511498	30530	N	TGAACTTTTTTTTTTACTTTTTTTATTTTTATTGGTGTCAAGGTACGAACATAACGAAGAACCCAAGGCCCGTCAAACATTCACTCCACCCCCCGCCCCTCCTCCCCTTCCAACAACCCCTAGTTCGTTTCCCCGATTAGGCAAAGCTTTAGTTCTGTCTCCCTTTCTGGATATTTCCCACACATTTCTTCCCCCTTTCCCTTATATTCCCTTTCACTATTATTTCTATTCCCCCAAAATGAATGAGAAACATATAATGTTTGTCTTCTCCGATGGCTTTACTCAC	.	PASS	PRECISE;SVMETHOD=Snifflesv1.0.12;CHR2=chr8;END=71511497;STD_quant_start=1.037749;STD_quant_stop=2.480695;Kurtosis_quant_start=4.384099;Kurtosis_quant_stop=6.403865;SVTYPE=INS;SUPTYPE=AL,SR;SVLEN=287;STRANDS=+-;STRANDS2=11,15,11,15;RE=26;REF_strand=37,35;Strandbias_pval=0.496095;AF=0.265306	GT:DR:DV	0/0:72:26
chr8	71517975	30531	N	ACAGGAAACCAAGATCCAAAAAAAACAAACAAAACAAACAAAAAAAAAAACACAACAACACCACAAA	.	PASS	PRECISE;SVMETHOD=Snifflesv1.0.12;CHR2=chr8;END=71517974;STD_quant_start=2.271563;STD_quant_stop=4.237924;Kurtosis_quant_start=17.399538;Kurtosis_quant_stop=7.684059;SVTYPE=INS;SUPTYPE=AL;SVLEN=69;STRANDS=+-;STRANDS2=23,28,23,28;RE=51;REF_strand=35,40;Strandbias_pval=1;AF=0.404762	GT:DR:DV	0/1:75:51
chr8	71542140	30532	N	GCCCCCTCCCACTCGCCACACGTCCCATGCTCAGCACCATGTCCCCCGCGCAGCGCCCGGCTCCCCACTCAGCACCCAGCTCCCCGCTCAGCAAGACCGCTTCCCCGCTCAGGCACACCCGGCTCCCCACTACAGCACGCGCGGCTTCCCCGCGCAGCGCCCCAGCTCCCCACTGCAGGCAAACCCGTCCCCCGCTCAGTCAGCAACTGTCCCCCCGCGCTCAGCACCCGGCTCCCCCACTCAGCCACCCAGCTCCCCCTTCAGCAACCGCTCCCCCGCTCAGCACCACGACCCCCCAGCTCAGAGCACCCGGCCCCCGCTCAGCACCTGTCTCCCGCTCAGCAGCCCGGCTTCCCCCACTTCAAGCACCCCCAGCTCCTCCCCACTCAAGACAACCCGGCCCCCCACTTCAGCCCCACCCGGCCACCGCCGCAGCACCCCAGCTCCCGGCGCATCAGAACACCCAGCTCCCACGCAGCACCCCCAAGC	.	FAIL_NOTPRECISE	IMPRECISE;SVMETHOD=Snifflesv1.0.12;CHR2=chr8;END=71542155;STD_quant_start=19.364917;STD_quant_stop=172.449993;Kurtosis_quant_start=-1.202873;Kurtosis_quant_stop=-1.899973;SVTYPE=INS;SUPTYPE=AL;SVLEN=453;STRANDS=+-;STRANDS2=13,14,13,14;RE=18;REF_strand=43,45;Strandbias_pval=1;AF=0.169811	GT:DR:DV	0/0:88:18
chr8	71542119	30533	TCAGCACCGCCCCCTCAGCACCGCCCCGCTCAGCACCCGGCCCCCCACTCAGCACCCGGCCCCT	N	.	PASS	PRECISE;SVMETHOD=Snifflesv1.0.12;CHR2=chr8;END=71542182;STD_quant_start=1.758098;STD_quant_stop=1.954017;Kurtosis_quant_start=-1.543897;Kurtosis_quant_stop=-1.030223;SVTYPE=DEL;SUPTYPE=AL;SVLEN=-63;STRANDS=+-;STRANDS2=13,9,13,9;RE=22;REF_strand=43,45;Strandbias_pval=0.477176;AF=0.2	GT:DR:DV	0/0:88:22
chr8	71607300	30534	N	TGCGCCCCCTCCTTGGTCTCTCTTCCTTGCCCGTCCTGGTCCCCGTACTCGCGTCAACCGTTA	.	FAIL_NOTPRECISE	IMPRECISE;SVMETHOD=Snifflesv1.0.12;CHR2=chr8;END=71607300;STD_quant_start=13.952928;STD_quant_stop=13.905697;Kurtosis_quant_start=7.752952;Kurtosis_quant_stop=6.506439;SVTYPE=INS;SUPTYPE=AL;SVLEN=61;STRANDS=+-;STRANDS2=21,17,21,17;RE=38;REF_strand=54,50;Strandbias_pval=0.849683;AF=0.267606	GT:DR:DV	0/0:104:38
chr8	71659592	30535	CAGTGTAGGCTGGGAGGTAGGCTCAGTGTGGGCTGGGCCCAGGGCTCAGTGTGGGCCGGGATGTGGACTCAGTGTATGCTGGGACCAGGACTCAGTGTGTGCTGGATCAGGGCTCAGGGTGGGCTGGGATGTGGGC	N	.	PASS	PRECISE;SVMETHOD=Snifflesv1.0.12;CHR2=chr8;END=71659728;STD_quant_start=4.719399;STD_quant_stop=4.253341;Kurtosis_quant_start=1.167985;Kurtosis_quant_stop=-1.556057;SVTYPE=DEL;SUPTYPE=AL;SVLEN=-136;STRANDS=+-;STRANDS2=10,13,10,13;RE=23;REF_strand=36,38;Strandbias_pval=0.811719;AF=0.237113	GT:DR:DV	0/0:74:23
chr8	71703652	30536	N	AGTCCTCTTGGGGAACAACACCCATGAGAGTGACCAAGAGCAACAGGGAGGAGATTTGGAAGCAGGGG	.	FAIL_NOTPRECISE	IMPRECISE;SVMETHOD=Snifflesv1.0.12;CHR2=chr8;END=71703653;STD_quant_start=16.768477;STD_quant_stop=16.163933;Kurtosis_quant_start=-2.254976;Kurtosis_quant_stop=-2.020466;SVTYPE=INS;SUPTYPE=AL;SVLEN=68;STRANDS=+-;STRANDS2=12,10,12,10;RE=22;REF_strand=41,43;Strandbias_pval=0.811183;AF=0.207547	GT:DR:DV	0/0:84:22
chr8	71709842	30537	AGGGAACCAAAAAAAAAAAAAAAATTAAAAAAAAAAAAATAAAAAAAAAAAAAAAA	N	.	PASS	PRECISE;SVMETHOD=Snifflesv1.0.12;CHR2=chr8;END=71709908;STD_quant_start=3.063432;STD_quant_stop=4.242641;Kurtosis_quant_start=-1.903935;Kurtosis_quant_stop=-2.252983;SVTYPE=DEL;SUPTYPE=AL;SVLEN=-66;STRANDS=+-;STRANDS2=15,12,15,12;RE=27;REF_strand=40,36;Strandbias_pval=0.825865;AF=0.262136	GT:DR:DV	0/0:76:27
chr8	71718105	30538	N	GAGGAAAGATAAGACGAAAAGCAAGAAAGACAAGAAAACAAA	.	FAIL_NOTPRECISE	IMPRECISE;SVMETHOD=Snifflesv1.0.12;CHR2=chr8;END=71718108;STD_quant_start=31.649645;STD_quant_stop=31.287378;Kurtosis_quant_start=-1.146556;Kurtosis_quant_stop=-0.938273;SVTYPE=INS;SUPTYPE=AL;SVLEN=66;STRANDS=+-;STRANDS2=1,13,1,13;RE=14;REF_strand=32,29;Strandbias_pval=0.00218559;AF=0.186667	GT:DR:DV	0/0:61:14
chr8	71804078	30539	CTGGGGGACCGCTGGGCTTGGCCCCGCCTACAGGGAAGGATGTGGCTC	N	.	PASS	PRECISE;SVMETHOD=Snifflesv1.0.12;CHR2=chr8;END=71804126;STD_quant_start=1.128152;STD_quant_stop=0.953463;Kurtosis_quant_start=-1.338869;Kurtosis_quant_stop=-1.650409;SVTYPE=DEL;SUPTYPE=AL;SVLEN=-48;STRANDS=+-;STRANDS2=7,16,7,16;RE=23;REF_strand=33,48;Strandbias_pval=0.469026;AF=0.221154	GT:DR:DV	0/0:81:23
chr8	71865441	30540	N	TCTATTTGGTCTTTTTTTTTTTTAATAGATTTTATTATTTATTCATGATAGTCACCACAGAGAGAGACCAGAGAGGCACAGACCACAGGCACAGAGGGCGGGAGAAGCAGGGGCTCCATGCAGGGACGCCTGACATGGGATTCGATCCCGGGTCTCCAGATTGCGCCCCGGGCCAAAGGCAGGCGCCAAACCGCTGCGGGCACCCAGGGATCCCT	.	FAIL_NOTPRECISE	IMPRECISE;SVMETHOD=Snifflesv1.0.12;CHR2=chr8;END=71865641;STD_quant_start=2.331845;STD_quant_stop=29.577229;Kurtosis_quant_start=-1.949318;Kurtosis_quant_stop=0.184087;SVTYPE=INS;SUPTYPE=AL,SR;SVLEN=857;STRANDS=+-;STRANDS2=18,15,18,15;RE=33;REF_strand=40,39;Strandbias_pval=0.836048;AF=0.294643	GT:DR:DV	0/0:79:33
chr8	71866288	30541	N	TTGTCTTTTTTTTTTTAATAGATTTTAGTTTATTTATAGGCATGAGAAGTCACACGAGAGAGAAGACAGAGAGGCACACCACAGCAGAGGGAGAAAGCAGGCGCCAGGCAGGGAGCAGACATGGGATGCGATCCGGGTCTCCAGGATTGCGCCCCGGCCAAGGCAGGCGCCAAACCGCTGGCGCCACCCAGGGTTCCATCTA	.	PASS	PRECISE;SVMETHOD=Snifflesv1.0.12;CHR2=chr8;END=71866287;STD_quant_start=3.258126;STD_quant_stop=3.293350;Kurtosis_quant_start=-1.204292;Kurtosis_quant_stop=0.652758;SVTYPE=INS;SUPTYPE=AL;SVLEN=209;STRANDS=+-;STRANDS2=11,15,11,15;RE=26;REF_strand=35,40;Strandbias_pval=0.820189;AF=0.257426	GT:DR:DV	0/0:75:26
chr8	71888253	30542	N	CTAGGCCCGCCCCCTCCGACCTTCTTCCCTGTGCCTGCCCCGCCCTCTTCAGCGCCCCGCCCCTTGCTGGACTCACCCCTCTGGGAGCCCGCCCCCTTGTGGCCCGCCCCCTCCGCCTCTCTCCCTGTGTTCCGCGCCCGTCCCCTCTTCAGGCGCCCCCCCCTTGCTTGCCCGCCCCCCCAGCCCATCTCCCTCCGTTGTGCCGCCTCGCCCCTCTTCAGCCGACCCCTCCCTTA	.	FAIL_NOTPRECISE	IMPRECISE;SVMETHOD=Snifflesv1.0.12;CHR2=chr8;END=71888342;STD_quant_start=2.961289;STD_quant_stop=18.975693;Kurtosis_quant_start=15.940676;Kurtosis_quant_stop=5.190255;SVTYPE=INS;SUPTYPE=AL;SVLEN=144;STRANDS=+-;STRANDS2=30,22,30,22;RE=52;REF_strand=57,47;Strandbias_pval=0.864352;AF=0.333333	GT:DR:DV	0/1:104:52
chr8	71916141	30543	N	TGCACACCCTGCCTGGCATAGCACACACACGCACAC	.	PASS	PRECISE;SVMETHOD=Snifflesv1.0.12;CHR2=chr8;END=71916142;STD_quant_start=3.307189;STD_quant_stop=3.010399;Kurtosis_quant_start=12.016124;Kurtosis_quant_stop=4.818628;SVTYPE=INS;SUPTYPE=AL;SVLEN=37;STRANDS=+-;STRANDS2=18,15,18,15;RE=33;REF_strand=45,40;Strandbias_pval=1;AF=0.279661	GT:DR:DV	0/0:85:33
chr8	71929640	30544	CGCTCACCTCGGCTTTGGGGCCCTTCAGGTCCAGTTTGGGCGCCTTGATGTCCACCTGCGGCGCCTTGATGTCCACTTTGGGCATCTTGAGGCTGGGCATCTGTACCTTGGGCAGGTGGCCCTTGAGTCCGGCTGCGGCCGAGGGCTCCTGGGGCTCCCCCTCGGGCACTTGGCCCTCAGGGAGCTTCAGGCCCGCCGCGGGGGTTGTGAGCTCTAGGTCGGCAGGTGGGAGCTCAACGGTCACATCAGTGGTCTTGACGTCGGCCTCTACGGAGGGCACGGACACTTCGGCCTGGATCTTGGGCACGGACACGTCCACGGACGCCTCCAAGGACTTGCTCGGCGTCGACGCGCCAAAGGACGGCATCTTGAACTTTGGCATTTTGAACTTGCTGTCTCTGGCGGCCACCCCCTTGTCTCCCAGGGACAGGTCGGCCTCCAGCTTGGCGCCGGGCACCTGGGTGTCCACCTCCACGCTGGGCAGGGCACGTCCACGTC	N	.	FAIL_NOTPRECISE	IMPRECISE;SVMETHOD=Snifflesv1.0.12;CHR2=chr8;END=71930139;STD_quant_start=33.584222;STD_quant_stop=34.641016;Kurtosis_quant_start=-0.044621;Kurtosis_quant_stop=0.699462;SVTYPE=DEL;SUPTYPE=AL,SR;SVLEN=-499;STRANDS=+-;STRANDS2=11,7,11,7;RE=18;REF_strand=57,59;Strandbias_pval=0.449137;AF=0.134328	GT:DR:DV	0/0:116:18
chr8	71931896	30545	TGGGGCTAACGGTCCAGGGTGACTCGGCTCACGGTGGCTCGACCTTGGCCGGATCTGGGGGCACCCCGCGCCTCCAGGCTCTTCGGCGTCGGGCCAAGGCGGCATCTTGAACTTTCGCGTTTGAGGCGTCTACTGGCTGGGCCCTTTTCCAGGGGCGCCTTGTTCCCTGCGGCACCTGTGTCCACCTCGCGCGGGAGGGTCACTCTGGGGGGCTCCGGCTTTGGGCCTCACTCCGTTTGGGCCCTTTCTCCCTTGGCGCCTTGGCACACACCTCGCCTTGATGTCCCCGGGCCAGGTGGCATCTTGAGGCTGGGCATTGGACCTTGGGCAGCTGTCCCTGATCTTGACTCCTTCTGCTTTGCCCTTGAGCCGGCCGCACTCTCCCGGGCGGCCCCGCTCCCCCAGGGAGGCACTCGGCAGTGGGCAGTTGGGGCAGCCTCGGGAGCCGCATCTCCCCTCCCCGGGCAGGGTGGCCCCGCTCCGGCCTTGGGCACGGCACGCCACGGCAGTTCCCAAATCCTTGCGGCGCGACGCGCCGGCGGCACTTGAACTTTGGCATTTTGAACTTGGTCTCTGGCGGCCCCTTGTGTCCCCGGGGCCTCGCTTGGCGTGGGCACCTGGGGTCCCCTCGCCGGGCAGGGGCCCTGGGCCGCCGCCTCGGGCTTGGGCCCTTCAGGCGTTTGGGCCGCCGTGCGGGCGCCTTGATGCCGGGGGTGGGCATCGTGGCTTGGGACGTACCTTGCGGCTGGCCAGGGCTCGGCGGGCCCTCGGGCCTGGCCGCGGCCTCGGCGCCTCCAGGCTTGGCGGTTGGCC	N	.	FAIL_NOTPRECISE	IMPRECISE;SVMETHOD=Snifflesv1.0.12;CHR2=chr8;END=71932511;STD_quant_start=85.579787;STD_quant_stop=208.879870;Kurtosis_quant_start=-0.762591;Kurtosis_quant_stop=-1.075985;SVTYPE=DEL;SUPTYPE=AL,SR;SVLEN=-615;STRANDS=+-;STRANDS2=8,6,8,6;RE=14;REF_strand=32,33;Strandbias_pval=0.769531;AF=0.177215	GT:DR:DV	0/0:65:14
chr8	71932604	30546	CCGGGGGTGGGCATCGTGGCTTGGGACGTACCTTGCGGCTGGCCAGGGCTCGGCGGGCCCTCGGGCCTGGCCGCGGCCTCGGCGCCTCC	N	.	FAIL_NOTPRECISE	IMPRECISE;SVMETHOD=Snifflesv1.0.12;CHR2=chr8;END=71932709;STD_quant_start=48.459605;STD_quant_stop=27.261695;Kurtosis_quant_start=-0.882958;Kurtosis_quant_stop=-1.006476;SVTYPE=DEL;SUPTYPE=AL,SR;SVLEN=-105;STRANDS=+-;STRANDS2=16,15,16,15;RE=31;REF_strand=27,32;Strandbias_pval=0.660249;AF=0.344444	GT:DR:DV	0/1:59:31
chr8	71970011	30547	N	TGAGGATAATTTTCTCCAAATTTTTTTTTTTTTTTTTTTCATTTTTATTTATTATGATCGTCCAAGAGAGAGCGGAGAGACAGAGGCAGAGGGACACAGCACAGAGGAGAAAGAAGAGGCTCCACGCACCTGGGCCTGATGGGGACTCGGATCTGGGTCTCCGGATCGCGCCCTGGGCCAAATGCAGGCGCCAAACCGCTGCGCACCCAGGATCCC	.	PASS	PRECISE;SVMETHOD=Snifflesv1.0.12;CHR2=chr8;END=71970019;STD_quant_start=2.529822;STD_quant_stop=4.358899;Kurtosis_quant_start=0.682989;Kurtosis_quant_stop=0.227743;SVTYPE=INS;SUPTYPE=AL;SVLEN=208;STRANDS=+-;STRANDS2=12,8,12,8;RE=20;REF_strand=47,40;Strandbias_pval=0.803759;AF=0.186916	GT:DR:DV	0/0:87:20
chr8	71994313	30548	N	GCGAGGGAGCCCGGGATGGCTGGCTGCCCGCGGGTGC	.	FAIL_NOTPRECISE	IMPRECISE;SVMETHOD=Snifflesv1.0.12;CHR2=chr8;END=71994321;STD_quant_start=10.153817;STD_quant_stop=10.737784;Kurtosis_quant_start=0.529233;Kurtosis_quant_stop=6.545930;SVTYPE=INS;SUPTYPE=AL;SVLEN=37;STRANDS=+-;STRANDS2=7,8,7,8;RE=15;REF_strand=33,39;Strandbias_pval=1;AF=0.172414	GT:DR:DV	0/0:72:15
chr8	71994368	30549	N	GCCCCCGGATACAGGGGAGCCCAGTGATGCAGTGCTT	.	FAIL_NOTPRECISE	IMPRECISE;SVMETHOD=Snifflesv1.0.12;CHR2=chr8;END=71994379;STD_quant_start=14.515078;STD_quant_stop=16.224981;Kurtosis_quant_start=1.426082;Kurtosis_quant_stop=0.922572;SVTYPE=INS;SUPTYPE=AL;SVLEN=33;STRANDS=+-;STRANDS2=13,19,13,19;RE=32;REF_strand=34,39;Strandbias_pval=0.671288;AF=0.304762	GT:DR:DV	0/1:73:32
chr8	71999514	30550	N	AAACGGAAAAAGAACAGGAAAAGAACATTGAAAAGAAAAAGAAAAACAG	.	PASS	PRECISE;SVMETHOD=Snifflesv1.0.12;CHR2=chr8;END=71999514;STD_quant_start=2.449490;STD_quant_stop=6.740072;Kurtosis_quant_start=15.013058;Kurtosis_quant_stop=2.001207;SVTYPE=INS;SUPTYPE=AL;SVLEN=42;STRANDS=+-;STRANDS2=19,23,19,23;RE=42;REF_strand=35,36;Strandbias_pval=0.701077;AF=0.371681	GT:DR:DV	0/1:71:42
chr8	72115080	30551	TCCTGGGGCAGCAGCCGCCCCCCTCTCCAGGCCCAGGAGGCACGTGGCGCAGGGCCTCCGCCAGGGCGACCCCTCCC	N	.	PASS	PRECISE;SVMETHOD=Snifflesv1.0.12;CHR2=chr8;END=72115159;STD_quant_start=1.145644;STD_quant_stop=0.500000;Kurtosis_quant_start=-0.013471;Kurtosis_quant_stop=1.089817;SVTYPE=DEL;SUPTYPE=AL;SVLEN=-79;STRANDS=+-;STRANDS2=18,15,18,15;RE=33;REF_strand=39,53;Strandbias_pval=0.308492;AF=0.264	GT:DR:DV	0/0:92:33
chr8	72128394	30552	N	AAGTAAAAAAAAAAAACCGGGGATCCTGGGTGGCGCAGCGGTTGGCGGCCTGCCTTTGGCCGCATGGCGTTATCCTGGATAACCCGATCGAACCCACATCGGGGCTCCAGTGCAATGGAGCCTGCTCTTCCCTCTGCCTGTGTCTCGGCTCTCTCTCTATTTCGCCTCTGTGACTATCCATAAATAAATAAAAAATTAAAAAAAAAAAAAAAAAATTT	.	PASS	PRECISE;SVMETHOD=Snifflesv1.0.12;CHR2=chr8;END=72128397;STD_quant_start=2.628515;STD_quant_stop=4.917501;Kurtosis_quant_start=1.933215;Kurtosis_quant_stop=0.763164;SVTYPE=INS;SUPTYPE=AL;SVLEN=208;STRANDS=+-;STRANDS2=14,8,14,8;RE=22;REF_strand=46,36;Strandbias_pval=0.629832;AF=0.211538	GT:DR:DV	0/0:82:22
chr8	72151940	30553	N	GGCGGGGCCAGTGCTGGGGGCGGGGGCCGGGGGAGACGGGCCGCCAGGACGGACGGGGCGGAGGCGGCCAGTGCT	.	FAIL_NOTPRECISE	IMPRECISE;SVMETHOD=Snifflesv1.0.12;CHR2=chr8;END=72151941;STD_quant_start=33.071548;STD_quant_stop=27.196256;Kurtosis_quant_start=-1.606474;Kurtosis_quant_stop=-0.944381;SVTYPE=INS;SUPTYPE=AL;SVLEN=75;STRANDS=+-;STRANDS2=13,10,13,10;RE=23;REF_strand=34,33;Strandbias_pval=0.809267;AF=0.255556	GT:DR:DV	0/0:67:23
chr8	72159656	30554	N	AGCAGGCTCCATCACCGGGAGCCCCACGGGGATTCGATCCCGGTCTCCAGGAAGTGGTGCCCTGGGCAAGGCAGGCGCCAAAACAGCTGCACCACCCAGGGGATCCCCCCTCCTGTTCCCTTCCTTGTTAAGGTCACAACATGTCAGGGGGCCGCCCGCAGCTTGCAAGTTGTCTGGAATTTTCCAGGAAAAGTTCCAATCTGTGTGACTCTGTCTCCTTTGCAGCTGTGTGATGTAGAAAAACGGCACCCCCAGCCCACAGTTCCCCATCCATAGGCTCGCGTTCTGTGTTGTGTGTGTTGTGTTGTGTGTGTGTGTGTGTACCTTCTATACTGCAGCTCCCTGTACTGAAATTTTCCTCTTCCTCCTGGGGGACCATCCACTTTTACCACATGAGCGGCGTGTAGCCCTCGCTACCCTCCTGCCCCAGCCCCGATGCACAAAAGTACAGGCAGGTGCCTTCCCATGGCTCTCACAGCCTCTGCCCAGGCCCCCCGGGCCACCCGCATCCTGTTGTCCCATAGATCTGGGAGATGTGCTCAGCACGCAGGTCTTGTTTTGGGCTCCCGAAAACTGTGCATCTCTCGCACCGTGCACCTGCTCGCACAAAACCCAGCCCCTTGGGGTTGTCACCTCCTTGGCCCACCCAACATGCAGTCCTTACTTAAGAATACTGTTTTTTTTTTTAATTTTCAGATTTTATTTATATTTAGTCTGAGAGAGAGACCAGGGACGGAGACAGAGCCATGAGCAGGGGCAGACACACATGGGAGAAGCAACTCCTCGCAAGCAGGGACCCAGATGCGGGGCGCCATCCCAAGGCCCTAGATCATGGCCTGAACCTAATTTGCGTAACCCCCCAGGCACCCCCAAAAATAGGTTTACAGCTACTGGGATGCCTGGTAAATAAAAGAATTTTTTTAAAAAAAGAAAGAGTTAAAAAAAATAAAAAAAAATAGTTGCCTATGTCTATCATGAATAAATAAAGCTTTAAAAAACAAAGAATTTTATTATTTATTCATGAGCAACGCAGAGAGAGAGAGAGGCAGAGACACCAGCAGAGGGAG	.	FAIL_NOTPRECISE	IMPRECISE;SVMETHOD=Snifflesv1.0.12;CHR2=chr8;END=72159655;STD_quant_start=6.356099;STD_quant_stop=12.984606;Kurtosis_quant_start=-1.266791;Kurtosis_quant_stop=0.542622;SVTYPE=INS;SUPTYPE=AL,SR;SVLEN=1083;STRANDS=+-;STRANDS2=8,10,8,10;RE=18;REF_strand=27,43;Strandbias_pval=0.788069;AF=0.204545	GT:DR:DV	0/0:70:18
chr8	72173163	30555	CCCCCCTGCAGGCAGGACCCCCTCGTCGGCGGGCAGGACCCCCCCAACGGTCAGGACCCCCCAGAACAGGACCCCCGCTGCAGGCAGGACCCCCAGAGCAGGA	N	.	PASS	PRECISE;SVMETHOD=Snifflesv1.0.12;CHR2=chr8;END=72173266;STD_quant_start=1.702939;STD_quant_stop=2.569047;Kurtosis_quant_start=5.363835;Kurtosis_quant_stop=3.765682;SVTYPE=DEL;SUPTYPE=AL;SVLEN=-103;STRANDS=+-;STRANDS2=8,11,8,11;RE=19;REF_strand=28,37;Strandbias_pval=1;AF=0.22619	GT:DR:DV	0/0:65:19
chr8	72173460	30556	CCCCCCAGAGCAGGACCCCCCCAGCGGGCAGGACCCCCCAGAGCAGGACCCCCTGCAGGCAGGACCCCCCAGAGCAGGACCCCCCCAGCGGGCAGGACCCCCCAGAGGAGGACCCCCTCTGCAGGCAGGACCCCCAGAGCAGGACCTGCTGCAGGCAGGACCCCCCAGAGAGGACCCCCCAAGCGGCAGGACCCCCCAGAGCAGGACCCCCTCGCAGGCAGGAC	N	.	FAIL_NOTPRECISE	IMPRECISE;SVMETHOD=Snifflesv1.0.12;CHR2=chr8;END=72173662;STD_quant_start=16.688319;STD_quant_stop=14.163333;Kurtosis_quant_start=3.205609;Kurtosis_quant_stop=5.822289;SVTYPE=DEL;SUPTYPE=AL;SVLEN=-202;STRANDS=+-;STRANDS2=8,10,8,10;RE=18;REF_strand=27,33;Strandbias_pval=1;AF=0.230769	GT:DR:DV	0/0:60:18
chr8	72205110	30557	N	GGTAGCTGGTGCTCCCTGTCCCTGGGGGCTTCCGGTCCTGGGTGTCCCTGGTCCCTGAGTGGTTCTGGGTCCTTGGGGGGCATCCCTGGTCCCTGGGTGCTCTTGGTCCTGAATATCCAGGGGCCCTGTGGGTCCG	.	FAIL_NOTPRECISE	IMPRECISE;SVMETHOD=Snifflesv1.0.12;CHR2=chr8;END=72205109;STD_quant_start=35.190391;STD_quant_stop=30.788132;Kurtosis_quant_start=0.380084;Kurtosis_quant_stop=2.092830;SVTYPE=INS;SUPTYPE=AL;SVLEN=179;STRANDS=+-;STRANDS2=14,8,14,8;RE=22;REF_strand=38,36;Strandbias_pval=0.340439;AF=0.229167	GT:DR:DV	0/0:74:22
chr8	72205336	30558	TCCCTGTGGGCTCCTGGTCCCTGGGTGCTCCT	N	.	PASS	PRECISE;SVMETHOD=Snifflesv1.0.12;CHR2=chr8;END=72205368;STD_quant_start=4.690416;STD_quant_stop=5.291503;Kurtosis_quant_start=5.764651;Kurtosis_quant_stop=1.842363;SVTYPE=DEL;SUPTYPE=AL;SVLEN=-32;STRANDS=+-;STRANDS2=11,6,11,6;RE=17;REF_strand=38,37;Strandbias_pval=0.420358;AF=0.184783	GT:DR:DV	0/0:75:17
chr8	72206339	30559	GGTCCCAGTGCTCTTGGTCCCTGTGGGATCCTGGTCTCTGGGTGCTCCTGGTCCCTGGGTGCTCCTG	N	.	PASS	PRECISE;SVMETHOD=Snifflesv1.0.12;CHR2=chr8;END=72206435;STD_quant_start=4.085622;STD_quant_stop=5.751254;Kurtosis_quant_start=0.450676;Kurtosis_quant_stop=0.641129;SVTYPE=DEL;SUPTYPE=AL;SVLEN=-96;STRANDS=+-;STRANDS2=14,12,14,12;RE=26;REF_strand=44,44;Strandbias_pval=0.824611;AF=0.22807	GT:DR:DV	0/0:88:26
chr8	72206768	30560	TCCCTGTGGGGTCCTGGTCTCTGGGTGCTCCTGGTCCCTGGGTGCTCTTGGTCCCTGGGTGCTCCTGGTCCCTGGGTGCTTTTGGTCCCTGAGTGCTCCTGGTC	N	.	FAIL_NOTPRECISE	IMPRECISE;SVMETHOD=Snifflesv1.0.12;CHR2=chr8;END=72206867;STD_quant_start=10.171261;STD_quant_stop=9.596401;Kurtosis_quant_start=-1.093480;Kurtosis_quant_stop=-0.996398;SVTYPE=DEL;SUPTYPE=AL;SVLEN=-99;STRANDS=+-;STRANDS2=11,11,11,11;RE=22;REF_strand=43,43;Strandbias_pval=1;AF=0.203704	GT:DR:DV	0/0:86:22
chr8	72234419	30561	N	GGGGGCCGCGGGGGCCGGAGCGCGGAGGGGGCGGGGC	.	PASS	PRECISE;SVMETHOD=Snifflesv1.0.12;CHR2=chr8;END=72234422;STD_quant_start=5.440588;STD_quant_stop=5.761944;Kurtosis_quant_start=1.156615;Kurtosis_quant_stop=1.185022;SVTYPE=INS;SUPTYPE=AL;SVLEN=34;STRANDS=+-;STRANDS2=9,6,9,6;RE=15;REF_strand=41,33;Strandbias_pval=0.783621;AF=0.168539	GT:DR:DV	0/0:74:15
chr8	72312457	30562	N	CAGCAGCGGGAGCGTAAGCAGCCAGCCTCCCCCCTGAGCCGGGGAGCCCAACACGGGGCTCGATCCAGGACCCGAGCTCATGACCTGAGCTGAAGGCAGCCCGCTTAAACCTAACTGAGCCACCACAGGTGCACCATATGCATGCTTTTATACACCGAAAATTCACTTCTTTTCTTTTTTACGGTTTTATTATTCATTCATGAGAGACACCA	.	FAIL_NOTPRECISE	IMPRECISE;SVMETHOD=Snifflesv1.0.12;CHR2=chr8;END=72312634;STD_quant_start=2.630589;STD_quant_stop=10.248902;Kurtosis_quant_start=7.166319;Kurtosis_quant_stop=11.863122;SVTYPE=INS;SUPTYPE=AL,SR;SVLEN=35;STRANDS=+-;STRANDS2=25,25,25,25;RE=50;REF_strand=50,37;Strandbias_pval=0.476372;AF=0.364964	GT:DR:DV	0/1:87:50
chr8	72316788	30563	N	GCTTCTGGCCCGGCTTCCCTGGGGGAGTGAGCCATCCCGAGCAGGT	.	PASS	PRECISE;SVMETHOD=Snifflesv1.0.12;CHR2=chr8;END=72316787;STD_quant_start=0.664211;STD_quant_stop=1.902011;Kurtosis_quant_start=24.931400;Kurtosis_quant_stop=24.670285;SVTYPE=INS;SUPTYPE=AL;SVLEN=48;STRANDS=+-;STRANDS2=38,31,38,31;RE=69;REF_strand=40,32;Strandbias_pval=1;AF=0.489362	GT:DR:DV	0/1:72:69
chr8	72328170	30564	GGCCCTGCAGCCTGTGCTGTGGGCACCTGCACGGTGGCCGCCAGCCCTGCCCGGCAGGGTCGCTGGGAAGGT	N	.	PASS	PRECISE;SVMETHOD=Snifflesv1.0.12;CHR2=chr8;END=72328242;STD_quant_start=1.175139;STD_quant_stop=0.487950;Kurtosis_quant_start=3.893259;Kurtosis_quant_stop=-0.422668;SVTYPE=DEL;SUPTYPE=AL;SVLEN=-72;STRANDS=+-;STRANDS2=19,23,19,23;RE=42;REF_strand=41,35;Strandbias_pval=0.442668;AF=0.355932	GT:DR:DV	0/1:76:42
chr8	72340142	30565	CCCTGTGTGTCTGTAGGACTGTGTACACTGTTGAGGCCCTGTGTGTGTCTGTGGACTGTATATCTGTGTGAGCCCATGTGTGTGGGACTGTGGACACCCTGTGAGCCCGTGTGTGTTGTGGGACACTGTACAGCCGTGTGAGTCCATGTGTGTGTGTATTGTGTACACCCCTGTGAG	N	.	FAIL_NOTPRECISE	IMPRECISE;SVMETHOD=Snifflesv1.0.12;CHR2=chr8;END=72340314;STD_quant_start=12.062338;STD_quant_stop=10.505101;Kurtosis_quant_start=-1.956086;Kurtosis_quant_stop=-1.887869;SVTYPE=DEL;SUPTYPE=AL;SVLEN=-172;STRANDS=+-;STRANDS2=16,12,16,12;RE=28;REF_strand=42,27;Strandbias_pval=0.820416;AF=0.28866	GT:DR:DV	0/0:69:28
chr8	72347471	30566	N	AACAGGGTGGGTTCAGGGGGTAACACAGGTTCA	.	FAIL_NOTPRECISE	IMPRECISE;SVMETHOD=Snifflesv1.0.12;CHR2=chr8;END=72347472;STD_quant_start=5.347897;STD_quant_stop=10.445095;Kurtosis_quant_start=3.833446;Kurtosis_quant_stop=2.786760;SVTYPE=INS;SUPTYPE=AL;SVLEN=44;STRANDS=+-;STRANDS2=9,7,9,7;RE=16;REF_strand=28,31;Strandbias_pval=0.582886;AF=0.213333	GT:DR:DV	0/0:59:16
chr8	72367305	30567	N	<DUP>	.	PASS	PRECISE;SVMETHOD=Snifflesv1.0.12;CHR2=chr8;END=72401869;STD_quant_start=1.247219;STD_quant_stop=1.527525;Kurtosis_quant_start=9.211263;Kurtosis_quant_stop=7.434598;SVTYPE=DUP;SUPTYPE=SR;SVLEN=34564;STRANDS=-+;STRANDS2=22,32,22,32;RE=54;REF_strand=77,120;Strandbias_pval=0.875588;AF=0.215139	GT:DR:DV	0/0:197:54
chr8	72368520	30568	N	TTTATCTCTATTAATCTCTTTACCCCTTCTTTTCAACTTTTTTTATTTTAATTTATGATGTCACAGAGAGACGAGGAGAGGCAGAGACAAGGGCAGAGGACGCAGCCGGCCTCCATGCACCGGGATCCGACGTGGGCTTCTATCCCGGGTCTCAGGATCGCGCCCGGCGCCAAAGGCAGGCGCCACAAACCGCCTGCCCGCACCCAGGGATCCCTCTTTTCCCCCTTTTTAAAGATTTTTAAAATTTTTATTTTCACCACCACAATTTATTTATTTTAATATATAACTGTTACCAGTTGTGTATTATATCAGAGGTTAGTGTTATATAATGGGAATATTTGGCTATGTGTTTTATCTCTCCTCTCTATGTATATTTTAAATCTGTCTCCATGCCCACTGTGGGGCTTGAAACTCATGCTGCCAGATAAAAACTTGTGTGCCTTCTGACAGAAGGTTCAGGGGGTCCTATTGCCAATTTCTTATACCAGTGACATGCTGGTATACCAGTATTTATAGTTTACTGCTTTCACTTTAAACATTTGTCATGGAGATTTTTCCTTTTCTGGTCATATCTAATAATTATTAATGTTTCTGTTACTTAAAGAATTATTCTAACAATTAATAATTAATTATATATTACTTTATTGGAATTTGATTTTACCAATACTATTAACCACCCAGTGACTCAACCCGTCAGTATCCCCCTCAGGCTCTTTCACCCATTTACCCATTTTCTTCTTTACCCATCTATTTTTCTTTTTTTTATAATAAATTTTATTTTTCTTGGTTGTTTCAATTTGCCAACCCATACAGAATAAACACCCAGTGCTCACCTGTCAGTGCCCCCCTCATGCCCGTCACCCAGTCAACCCCCCAACCTCAGCCCTCCTCCCCTTCCACCACCCCTAGTTTGTTTCCCAGGTTAGGAGTCTGATGTTCCGTCTCCCTTTCTGATATTCCCACATATTTCTTCTCACCTTCCCTTCTATCCCTTTCACTATTTCTTTCTATTCCCCAAATGAATTGGGACCATATAATGTTTGTCCTTCTCGATTGCCTATTTACTCCGCATATGCCTCCAGTTTCCATCCATTTGAAGCAACAATGGTGGGGTTACTTGTCGTTCTACATGGCTGATGAATCTTCCCTTGTATACATAGGACCACATCTTCTTTTATCCATTCATCTTTCGATGGACACCGAGGCTCCTTCCACTGTTGGCCAATTGTGGACATTGCTTGCTCTTTTCTGCTATTTTTAATTCCTAGTATCTCTTCATCCAACCATCCTTCTTTTCATCTATCTTTCCATCCATCTCTTTGGCCATTCTTTCTGCTGCCTCTCCTTTCATTCATCCCCTCCTTTTATTTATTTATTTATTTTGTCTCGTGAGCAGCTTAATATAGACCAATCGGGGATTTCTGTCATGGACAATTTCTAAGTAAAAGTCAAAAGATCCCTGAGACATATTGGAAGAGCACATATTATAAGCCTTTTGGGCTGAGATTCTGCGTCCTCCCAGTAAGATATCCTCCTCCCCCACCAAAGATACTTTCAAAAGATCTTGTTGTGAAAGGGCAGATGGTGATTTTTGGAATGATAATCAATATAGAAATAAAATAATAAATAAATATAGATGTTTTCTGCTTTGATGCCTACCAGCAGACTTCTGGGAACTGTCTTCTACGAATTTCCTCCCATCCCTTCTATCTATCATCTCCTA	.	FAIL_NOTPRECISE	IMPRECISE;SVMETHOD=Snifflesv1.0.12;CHR2=chr8;END=72368643;STD_quant_start=70.497518;STD_quant_stop=243.239799;Kurtosis_quant_start=0.197280;Kurtosis_quant_stop=-1.633362;SVTYPE=INS;SUPTYPE=AL,SR;SVLEN=1885;STRANDS=+-;STRANDS2=14,15,14,15;RE=21;REF_strand=55,74;Strandbias_pval=0.67953;AF=0.14	GT:DR:DV	0/0:129:21
chr8	72368494	30569	N	<DEL>	.	FAIL_NOTPRECISE	IMPRECISE;SVMETHOD=Snifflesv1.0.12;CHR2=chr8;END=72380570;STD_quant_start=17.494444;STD_quant_stop=0.000000;Kurtosis_quant_start=-0.693888;Kurtosis_quant_stop=13.045151;SVTYPE=DEL;SUPTYPE=SR;SVLEN=-12076;STRANDS=+-;STRANDS2=16,20,16,20;RE=36;REF_strand=121,140;Strandbias_pval=0.860279;AF=0.121212	GT:DR:DV	0/0:261:36
chr8	72368747	30570	N	CCTACCTATCCTGTGATCTATCTTATCTATCCTATCTATC	.	PASS	PRECISE;SVMETHOD=Snifflesv1.0.12;CHR2=chr8;END=72368752;STD_quant_start=4.795832;STD_quant_stop=5.378971;Kurtosis_quant_start=8.779176;Kurtosis_quant_stop=11.737244;SVTYPE=INS;SUPTYPE=AL;SVLEN=35;STRANDS=+-;STRANDS2=15,16,15,16;RE=31;REF_strand=35,55;Strandbias_pval=0.401068;AF=0.256198	GT:DR:DV	0/0:90:31
chr8	72369911	30571	N	<DEL>	.	PASS	PRECISE;SVMETHOD=Snifflesv1.0.12;CHR2=chr8;END=72379931;STD_quant_start=0.561951;STD_quant_stop=0.324443;Kurtosis_quant_start=-0.934187;Kurtosis_quant_stop=-1.169400;SVTYPE=DEL;SUPTYPE=SR;SVLEN=-10020;STRANDS=+-;STRANDS2=24,14,24,14;RE=38;REF_strand=55,73;Strandbias_pval=0.0411432;AF=0.228916	GT:DR:DV	0/0:128:38
chr8	72377656	30572	N	TTTTGGGGGGGAATTTTTAAAAAAAAAACACCCGGGGGGGG	.	FAIL_NOTPRECISE	IMPRECISE;SVMETHOD=Snifflesv1.0.12;CHR2=chr8;END=72377660;STD_quant_start=18.280494;STD_quant_stop=14.958767;Kurtosis_quant_start=-1.496040;Kurtosis_quant_stop=-1.261659;SVTYPE=INS;SUPTYPE=AL;SVLEN=143;STRANDS=+-;STRANDS2=16,19,16,19;RE=35;REF_strand=32,38;Strandbias_pval=1;AF=0.333333	GT:DR:DV	0/1:70:35
chr8	72381950	30573	N	GTTGGACTGTGTGATTTGCATATGTTGTCTCGTGAAATGTGTGTTGTGTGGGCCCGTGTCTGCATG	.	PASS	PRECISE;SVMETHOD=Snifflesv1.0.12;CHR2=chr8;END=72381952;STD_quant_start=3.951631;STD_quant_stop=4.763644;Kurtosis_quant_start=8.405332;Kurtosis_quant_stop=10.090943;SVTYPE=INS;SUPTYPE=AL;SVLEN=66;STRANDS=+-;STRANDS2=31,22,31,22;RE=53;REF_strand=63,66;Strandbias_pval=0.256648;AF=0.291209	GT:DR:DV	0/0:129:53
chr8	72391211	30574	N	CTACAGTAAGGAGGATAGTGTGGGGACTCGTGGGGACAGTGGGGGGTCCTGTGAGGATAAAGATATGGAGACAGTGAGGAAGACTGTGATGGGAATTGAGGAGACAGTGTGGGTATAGAGGACAGTGAAGTGATCGGGTATAAGGAGGGGACAGTAAGGAGACAGGAATGTGGAGATAGTGTGGAAGAGAGTAAGGGGACATTGTGGAGGAATATGTGGGGAGACAGTGGGGAGACAGTGATGAGAACAGTTTGAGGATGTGAGGGGCAATGAAGAGATAGTTGGGGGGGCACTGGGGGGACAGTGAGAGGACTGTAGGGGACAGTGTGAGGCAGTGTGAGTAGGTAATGGGACACTGATGGTGGCAATGTGGGGTCCTGTGAGAGACGTGTGGAGACCATGGATGTTACATGTGAAGGGGACAGGCGATAGTGAGGTGATGTGTGTAGAGCGTGAGGGGAAAAGTAAGGGACAATTATGGGGATACTGTGGAGGAGAGAGAGGGACATTGTTGAGAGCAGTGAGGGGAGAGAAAAAAGATAATTTGGGGACAGTGGAGGAGACCTTGAGGAGACAGGGTGGGGACGGAGAGAATAGTGTGGAGATTAGGGGACAGTATGGAGACAGTGGAAGTATAGGTGAAAAGTAAATGAGGTGACAGGGAGGAGACAGTAAGGAGTCATGAAACAGACTCTTAGAGTACGTCAAGGGACAGTGAGTTAGGACAGTGAAGGAGACCGTAGTGGGGACAATAGATAAGAAACCAATAGGACAGAGGTTTGGGATAAGTGTAGACAGTGGGGAGACGTGAGGAGACGGGAGAGACATGCGTGGACAGTGCAGGGACAGAGAGGGACAGGCTGGAGACAATGGGGGACAGTAGGGGACAATAAGGGACTTTGAGGAGATCGTGAGGGGAACAGTGTGGGAACAGTGAGGGGTAGGAGGGGACTGTGAGTGGAGAGTGATGAGACAGTGAGGACAGGGAGTAATAATCATGAGGAGTATAGTGACAGACAGGGAGGGACAGTGAGGAAAGAGCGAAAGACAGGAACACTTGGGAGACAGTCAGGAGACAAGTGAGAACAGTACTTAAAGGGGAGAGGGAAAAAAAGGGGGGGGGTGTGGACAGTGTTGTGGTTATTGTGGAAGACATGATGACAAAAGGGACAATTGGGGACAGTGTGGAGAGATCGTGATAGGAAAGTGTCTGAACAGTGTTTGGATAGTAGAACAGGACTTGAGGTGGACGTGAGAGTATGTGTGAGTCAGGCGATAGGAAAGTGGGAAATAGAGAGGCAGACAGTGAGGGAAGCGATGTGGGGGTAACAGTGAGGATGGGACAGTGGGGAGACCATGAGGGTACATTTGTGAAGTCAGTGATTGGACGTGAGGAGACAGTGAGGCAAAAGTGAGGGACACATGTCATAGGAAATAGTGAGGAGACAGTGAGGGACTGTCAGGAAGTGAGGGGAACAATAAGAGACAATGTGGGAACAATGAGAAGGGGAGTGAAGGCACATATGAGGACAGTGGGGAACCATGTGGGAAGACATGAAGAGGGGACAGTGATGGCAAAGGGAAGGGACTGTGATAGACAAAGTTGGACAGTGAGGGGTCCAGTTTGGGAACATTGAGGGGACAGGAGCAGATGTATGAGACACATGTGTGTACAAGTGAATAGACAGTGAGGGGACAGTGAGATATAGTAATGGCAGTGAGGAGAGAAATATGAGGACAGTGGTGTGGACATGTGTATTGGACAATGACATGACCGTGAGTGGGACATGAGGAGACAGTGTGGGGATATGAGAAACAAGGTGGGGACAGTGAGAAGAATAGTGTGAGGAAGTGAGTGTAAAGTGAGGGAGACTTGAGGAGAATTGTGATGGGACCGTGGCTTATGTAAACCCGGGGTGTAGCAGTGATGCAAAAAGGGGAGATAGTAACCGGATATGATGAAACACTTAAAAACAATGAGGAGACAGTGAGGATATAGTGAGAAGAAAGTGAGGTGGAACTAGCTAGACAAAGTAAAGGGCCCATGAGGGGTCAAGGGATGAGACACTGTAGGGAAATTGATGGATGGCACATGTGTCATTGTGGGGTATGT	.	FAIL_NOTPRECISE	IMPRECISE;SVMETHOD=Snifflesv1.0.12;CHR2=chr8;END=72391217;STD_quant_start=6.618157;STD_quant_stop=152.971566;Kurtosis_quant_start=6.109377;Kurtosis_quant_stop=-0.447957;SVTYPE=INS;SUPTYPE=SR;SVLEN=3402;STRANDS=+-;STRANDS2=8,6,8,6;RE=14;REF_strand=80,81;Strandbias_pval=0.78169;AF=0.08	GT:DR:DV	0/0:161:14
chr8	72391979	30575	N	TGAACGGGGCGAGCGCGTGCATGGACAGTGTGTGGTATTGTGAAGACAATGATGACAACACTAGTCAGACAATTGGGGACATGTGGCGATCGTGCGAGGGGGGGGGGGGGGGG	.	FAIL_NOTPRECISE	IMPRECISE;SVMETHOD=Snifflesv1.0.12;CHR2=chr8;END=72392005;STD_quant_start=40.594335;STD_quant_stop=50.334879;Kurtosis_quant_start=3.223634;Kurtosis_quant_stop=-1.964153;SVTYPE=INS;SUPTYPE=AL;SVLEN=84;STRANDS=+-;STRANDS2=9,12,9,12;RE=21;REF_strand=87,80;Strandbias_pval=0.491347;AF=0.111702	GT:DR:DV	0/0:167:21
chr8	72392472	30576	N	GTTAGGATATAGTTATAAGAAGTGAGGTAACTGCTAGACAAAAGGAAATGGCCATGAGAGTGGT	.	FAIL_NOTPRECISE	IMPRECISE;SVMETHOD=Snifflesv1.0.12;CHR2=chr8;END=72392500;STD_quant_start=23.573290;STD_quant_stop=43.383176;Kurtosis_quant_start=1.040250;Kurtosis_quant_stop=-0.389303;SVTYPE=INS;SUPTYPE=AL;SVLEN=57;STRANDS=+-;STRANDS2=8,8,8,8;RE=16;REF_strand=91,85;Strandbias_pval=1;AF=0.0833333	GT:DR:DV	0/0:176:16
chr8	72393329	30577	GAGAGAGAGAGAGAGAGAGAGAGAGAGAGGGGAGAGAGAGA	N	.	PASS	PRECISE;SVMETHOD=Snifflesv1.0.12;CHR2=chr8;END=72393370;STD_quant_start=1.201850;STD_quant_stop=0.454257;Kurtosis_quant_start=-1.591809;Kurtosis_quant_stop=2.435616;SVTYPE=DEL;SUPTYPE=AL;SVLEN=-41;STRANDS=+-;STRANDS2=67,60,67,60;RE=127;REF_strand=134,142;Strandbias_pval=0.454189;AF=0.315136	GT:DR:DV	0/1:276:127
chr8	72395989	30578	N	TGCGGGGTCCTATACCCAGCAGGTCTCCTGCGGGTCACCTAAGCCCATGCGCCTGTCCTCCCCCGCTTCTCGACCCTGTATTGCCAGTAGCGGATTTGCAACCCGTGCCCAGACTCCTCAGCACGGAGCTCTCCATCCTGAGCTTCCATGTGACCTCCAGGGTCACGACGTCTGCGCTGGGCTCTGCAG	.	PASS	PRECISE;SVMETHOD=Snifflesv1.0.12;CHR2=chr8;END=72395988;STD_quant_start=1.445299;STD_quant_stop=3.732738;Kurtosis_quant_start=32.144926;Kurtosis_quant_stop=20.374181;SVTYPE=INS;SUPTYPE=AL;SVLEN=188;STRANDS=+-;STRANDS2=51,40,51,40;RE=91;REF_strand=131,129;Strandbias_pval=0.394147;AF=0.259259	GT:DR:DV	0/0:260:91
chr8	72396837	30579	CCCTGAGATCCTGGGTGACCCCTGCACTCCTTCCACCTGCCTGCTCCCCCGCCCTCCTCTC	N	.	PASS	PRECISE;SVMETHOD=Snifflesv1.0.12;CHR2=chr8;END=72396895;STD_quant_start=2.607681;STD_quant_stop=2.771281;Kurtosis_quant_start=3.528006;Kurtosis_quant_stop=2.307439;SVTYPE=DEL;SUPTYPE=AL;SVLEN=-58;STRANDS=+-;STRANDS2=29,21,29,21;RE=50;REF_strand=115,119;Strandbias_pval=0.278245;AF=0.176056	GT:DR:DV	0/0:234:50
chr8	72397272	30580	CTCCTGGTGACCCCGCCACCTGCCCTGCCCTTAGCTCC	N	.	PASS	PRECISE;SVMETHOD=Snifflesv1.0.12;CHR2=chr8;END=72397329;STD_quant_start=5.612486;STD_quant_stop=7.301212;Kurtosis_quant_start=1.931281;Kurtosis_quant_stop=3.785302;SVTYPE=DEL;SUPTYPE=AL;SVLEN=-57;STRANDS=+-;STRANDS2=25,27,25,27;RE=52;REF_strand=92,117;Strandbias_pval=0.641754;AF=0.199234	GT:DR:DV	0/0:209:52
chr8	72398315	30581	CTGCAGCATATCCCCCTGGGCCCTGGGATCCTCAGGTGACCCCACCCTCCTGTTCCTCAGACCTCACCTGCACA	N	.	PASS	PRECISE;SVMETHOD=Snifflesv1.0.12;CHR2=chr8;END=72398388;STD_quant_start=1.755942;STD_quant_stop=3.708099;Kurtosis_quant_start=1.112976;Kurtosis_quant_stop=1.336777;SVTYPE=DEL;SUPTYPE=AL;SVLEN=-73;STRANDS=+-;STRANDS2=14,11,14,11;RE=25;REF_strand=79,114;Strandbias_pval=0.197241;AF=0.114679	GT:DR:DV	0/0:193:25
chr8	72398680	30582	TGCTCTACCATAGTAGCTCCCCTACTCGCTGAACTCGTGGGGTGAGCCCTGCCTCTCTTTCTAT	N	.	PASS	PRECISE;SVMETHOD=Snifflesv1.0.12;CHR2=chr8;END=72398744;STD_quant_start=4.381780;STD_quant_stop=6.008328;Kurtosis_quant_start=0.166801;Kurtosis_quant_stop=-0.139160;SVTYPE=DEL;SUPTYPE=AL;SVLEN=-64;STRANDS=+-;STRANDS2=7,12,7,12;RE=19;REF_strand=69,107;Strandbias_pval=1;AF=0.0974359	GT:DR:DV	0/0:176:19
chr8	72399090	30583	TCTTCTCCCTGAGATCCTGGGGTGACCTCTGGCTCTCTGGCTCCCCTGCTGCCCCTGCTTCCCTGCCCCTGCTCCCCTGCTCCCTGAGCTCCTAAGCCAACCCCTGACCCCCCTGCTCCCCACCTGACCTGCTCTCTTGCACCTGTTCCCCTGCTCTCTAGGCCTCTTGGGTGACTCCTGCACCTCCTGCATCCCAGCTGCCCTGCTCCCC	N	.	FAIL_NOTPRECISE	IMPRECISE;SVMETHOD=Snifflesv1.0.12;CHR2=chr8;END=72399271;STD_quant_start=26.654353;STD_quant_stop=6.171783;Kurtosis_quant_start=-1.270962;Kurtosis_quant_stop=1.807938;SVTYPE=DEL;SUPTYPE=AL;SVLEN=-181;STRANDS=+-;STRANDS2=9,13,9,13;RE=22;REF_strand=72,109;Strandbias_pval=1;AF=0.108374	GT:DR:DV	0/0:181:22
chr8	72400282	30584	N	GCAGCTCGGTCTCCCTACAGTCCACACTCCACATGG	.	PASS	PRECISE;SVMETHOD=Snifflesv1.0.12;CHR2=chr8;END=72400293;STD_quant_start=3.979112;STD_quant_stop=5.385165;Kurtosis_quant_start=9.162302;Kurtosis_quant_stop=1.105518;SVTYPE=INS;SUPTYPE=AL;SVLEN=34;STRANDS=+-;STRANDS2=15,21,15,21;RE=36;REF_strand=71,112;Strandbias_pval=0.852177;AF=0.164384	GT:DR:DV	0/0:183:36
chr8	72401114	30585	N	AGGGGGAAGGTTTTACCTGGGTCCTCTTCGGATGGATCCTGGATCATTCGCCCTGCACCCAGAGAGAGCACGCCAGAGAAGGCCCCAGGCCCAGGTCTTCTTGAGGAAGGAAGCTCTAAGGAAGGTAGGATTAGCACCCAGGCAGGGAATAGGGTGTCGTCCTGCGGAGAAATGCAGGAGTAGGAGCAATGAGGGCACATGAAGGATGAGACGATCTTCCGAGGCTACTCATCCCCACTACGGGTGACCAGTGCAGGCAGGGGGCGCCCATCAGCAGGCTCGGGGATAGACAATCTTAGGGTCCTGTTGTGCTGACGAGACTCTATGGGTGGCTTCCCCTCGGTGTCAGGTTCTAGGTTTTCTCTGTGTCATCAGAACCAGGGTCAGGTCCCCCAACAGCAGCACCTCTTTCCAGGAGAGCGCCGACAAGCTTGGCTAATGGATGTTCGTTTCTCCTCCATTCTACTCAAATGGCCTC	.	FAIL_NOTPRECISE	IMPRECISE;SVMETHOD=Snifflesv1.0.12;CHR2=chr8;END=72401113;STD_quant_start=2.390457;STD_quant_stop=47.236487;Kurtosis_quant_start=1.048696;Kurtosis_quant_stop=0.571171;SVTYPE=INS;SUPTYPE=AL,SR;SVLEN=480;STRANDS=+-;STRANDS2=14,15,14,15;RE=29;REF_strand=55,84;Strandbias_pval=0.412144;AF=0.172619	GT:DR:DV	0/0:139:29
chr8	72402681	30586	N	CTAAACCAACGATCTCTTTAATCCATTCATCTTTCGGTTGTGACACCGATGCTCTTCCACAGTTTGGCTATATTGCACTTGGCTAGAAACAGCAGGGGTGCAGGTGGCCCGGCGGTTTTCAATTGCATTGTAACTTTGGGTAAATCCCAACAGTGCAATTGCTGGGGCGTAAGGGCATGTCTATTTTGTAAATGTTTGAGGAACCTCCACCACAGTTTTTCCAGAGTGGCTTGCAACCAGTTTCACAAAAACAGTTCCCACAGCAGTGTATGAAGTTCCCTTTTCTCCCGCTCCGCTCCAACATTTTTGTTTTCCTCCCTGCCTTGTTTAATTATTCCCCATAGGTCTCACTGGTGTGAGGTGAGTCCTCATTGTAGTTTTGATTATGTATTTCCGCTGATGCAAGGAATGCAGGCATTTTCTCAGGTGCATGTTGGCCATGTCTATGTCTTCCTCGTGAGATTTCTGTTCATGTCTTTGCCCATGTCATGATTGGATTGTGTGTTTCTTTGTGTTGAGATTTATAAGTTTTTATAAGATCTTGGAAAACTAGCGCATTTATCATCGATAGGTCATTTGGCCAATGATCTTCTCCAATTCTTGTAGGTTGTCTTTGAGTTTTGTTGACTGTTAGCCCTTTGCTGTCAGAAAGGCTTCTTATCGTTTTTTTTTTTATTAAATTATCAGTTTATTTTATTATTTTTTTTTTTAATTTTGTTTTTATGGTTTCAATTTAACTAACATACAGAATAAAACACCCATGCCCACCCGTCACCCATTTCACTCCCACCCCCCCGCCCTCCTCCCGTCCATCCCCCACCCATATGCGTTTTCCCCCAGAGTTAGCAGTCGTTTACGTTCTGGCTCCCTTTCTCTGATATTTTCCCACACATTTCTTGCCCCTTCCCTTATATTCCCTTTCACTATAATTATATTCCCCAAATGAATGAGAACATATAATGTTGGGCCTTCCTCTCCGACTGACGTACATATTACTTCAGCTCGCATAATACCCTCCAGTTTGTTCCATCCACGTTGAAGCAATGGTGGGGTAATTTGTGCATTTCAATAGCTGATAATATTCCATATGTATA	.	FAIL_NOTPRECISE	IMPRECISE;SVMETHOD=Snifflesv1.0.12;CHR2=chr8;END=72402715;STD_quant_start=256.305287;STD_quant_stop=252.459106;Kurtosis_quant_start=-0.397255;Kurtosis_quant_stop=-0.750021;SVTYPE=INS;SUPTYPE=AL;SVLEN=1060;STRANDS=+-;STRANDS2=4,7,4,7;RE=11;REF_strand=22,40;Strandbias_pval=1;AF=0.150685	GT:DR:DV	0/0:62:11
chr8	72431506	30587	N	AAATCAAAAGAAAATCGAAAAAAAAATTAAAAAAAAAAAAATAACACATAAACGAAAACAGAAAAAAAAAAGTGGGAAAGGATGGGGAAAAAAAAAAGAGAAAAAAAGACAAAAAGAAAAAAAACAAA	.	FAIL_NOTPRECISE	IMPRECISE;SVMETHOD=Snifflesv1.0.12;CHR2=chr8;END=72431511;STD_quant_start=10.401923;STD_quant_stop=24.736613;Kurtosis_quant_start=2.430988;Kurtosis_quant_stop=3.322498;SVTYPE=INS;SUPTYPE=AL;SVLEN=103;STRANDS=+-;STRANDS2=0,20,0,20;RE=18;REF_strand=42,39;Strandbias_pval=5.12717e-06;AF=0.181818	GT:DR:DV	0/0:81:18
chr8	72440903	30588	N	ACGGCCCACAATACAGCCAGAGCACGCGCGTCAGGCCAGAAGGGCAGCTACCGCCGCCAGGTCCTCGTACCGGA	.	PASS	PRECISE;SVMETHOD=Snifflesv1.0.12;CHR2=chr8;END=72440932;STD_quant_start=9.695360;STD_quant_stop=8.526918;Kurtosis_quant_start=-1.946188;Kurtosis_quant_stop=-0.429359;SVTYPE=INS;SUPTYPE=AL;SVLEN=52;STRANDS=+-;STRANDS2=22,26,22,26;RE=48;REF_strand=51,46;Strandbias_pval=0.483477;AF=0.331034	GT:DR:DV	0/1:97:48
chr8	72618979	30589	GTCTCTGGAGATGGTGAATCGGCCCTTCACAGCGTCTGCGTAGCTTGTGCTACTTCCATCATTGCTAATGTATGCGACCCACTGAAGCCCCTTTCCTGGAGCCTGGCGGATCCAGCTCATGTCGGAGCTACTGAAGGTGAATCCAGAGGCTACACAGGAGAGTCTCAGGGACCCCCCAGGCTTCACCAGGTCTCCCCCAGACTCCACCAGCTGCACCTCACCCTGGACACCTGCAGACACAAGACATCCTGGTAAGGAAACGATCCTACATCCCCTGTTTCTCTCACTCACCTCCACTCACAAACTCAAGGTCTCTTGTTCTCCATTAATTACCTTTTAAAATAGCGACAAGGAAAAGCAGGCCAAGCACAGACTCCATGATGACCTCTGAGTTCTGTCCTATCCTTGAATGGCCTCACCTGGGGATCTTGGGGCTGTGGCTCCACTCCCAGTTGCAGGGTCGGGGTTGGGCTGGTTTAATCAGCAAAGAGAAGACTCTATTTGCATGTCCTTTGACTATATAACCAACTCTAGACTTACATTAGAGTCTTTAAAAGTCAGCACATGTGTTGCACCACAATTCTATAGCAATTTGTGTAGATGGCATTATGACTATATGAAGATTTAATGTATAAACAGAGTTATCTTTGCATTTGGGGTGCATATTCAAAAGGGTTTCACCAATATAGGTCATTTTCCATAGAATATTTTATCCCCTTAGTAAATTTTAATACAAAAATTTATTTTTTATACCAGCGTAAAGCAGATTACTTTGTTAATTTTGTATAGGTAATTTGTTGTTATTTTGGATAAACTATTTGCTGATTTTATATCCTGATTTTCCTGAGCTCATCAGTTATTTCTTCCAGTTTTTTTTAATAATAAATTTATTTTTTATTGGTGTTCAATTTGCCAACATACAGAATAACATCCTGTGTTCATCCCGTCAAGTGTACACCTCAGTGCCCATCAGCCATTCACCCCCACCCCTGCCCTCATCCACTTCCAGCACCCCTAGTTCATTTCCCAGAGTTAGGAATCTTCATGTTCTAACTTTCTGATATTTCCTACACATTTCTTCTCTCTTCCCTCCTATTCCCTTTCACTTTTATATTCCCCAAATGAATGAGACCATATGATGTATGTCCTTCTCTGATTGACTTATTTCACTCAGCATAATACCCTCTAGTGCCATCCACATTGAAGCAATTGGGGGCTATTTGTCATTTCTAATGGCTGAGTAATATTCCATTGTATACATAAACCACGTCTTTTTTATCCACTCATCTTTCAATGGACACCCAGGCTCCTTCCACAGTTTGGCTATTGTGGATATTGCTGCTAAAAACATTGGGGAGCAGGTATCCCGGCTTTTCATTGCATCTGTATCTTTGGAGTAAATCCCCAACAGTGCAATTGCTGGGTAGTAGGGCAGATCTATTTTGAACTCTTTGAGGAACCTCCACACAGTTTTCCAGAGTGGCTGCACCAGTTCACATTCCCACCAAGAGTATTAGAGGGTTCCCTTTTCTCCGCATCCTCTCCAACATTTGTGGTTTCCTGCCTTGTTAATGTTCCCCATTCTCACTGGTGTGAGGTTGTATCTCATTGTAGTTTTGATTTGTATTTCCCTGATGGCAAGTGATGCAGAGCATTTTCTCATGTACGGGTTGGCCATGTCTATGTCATCCTCTGTGAGATTTCTCTTCATGTCTTTTGCCCATTTCATGATTGGATTGTTTGTTTCTTTGCTGTTGAGTTTAAGAACTTCTTTATAGATCTTGAAACCTAGCCCTTTATCTGATATGTCATTTGCAAATATCTTCTCCCATTCTGTAGGTTGTCAGTTCTGTTGACTGCATCCTTTGCTGTGCAAAAGCTTCTTATCTTGATGAAGTCCCAATAGTTCATTTTTGCTTTTGTTTCTTTGGCCTTCGTGGATGTATATTGCAAGAAGTAACTGGGGCCGAGTTCAAACAGGGTGTTGCCTGTTTTCACCTCTAGGATTTTGATGGAATCTTGTCTCACAATTATTTTTTTATTTATGATAGTCACACACACACACACACACAGAGGGGGGTGCAGAGACAAAGGCAGAAGGAGAAGCAGGCTCCATGCACTGGGAGCTCAACGTGGGATTCGATCCCGGGTCTCCAGAATCATGCCCTGGGCCAAAGGCTGGCGCTAAACTGCTGTGCCACCCAGGGATCCCTTGTCTCACATTTAGATCTTTCATCCATTTTGAGTTTATCTTTGTGTATGGTGAAAGAGAGTGGTCTAGTTTCATTCTTCTGCATGTGGATGTCCAATTTTCCCAGCACCAATTATTGAGGAGACTGTCTTGCTTCCAATGGATAGTCTTTCCTCCTATATTGAATATTAGCTGACCATAAAGTTGTGCGTCCACTTCTGGGTTCTCTATTCTGTTCCATTGATCTATGTGTCTGTTTTTGTGCCAGTAGCAGACTGTCTTGATGACAGTAGCTTTGTAGTACAATCTGAAATCTGGCATTGTGATGCCCCCAGGTATGGTTTTCTTTTTTAAAATTCCCCTGGCTATTTGGGGTCTTTTCTTTTTTTTAAATAATAAATTTAATTTTTATTGGTGTTCAGTTTACCAACATACAGAATAACACCCAGTGCTCATCCCGTCAAGTGCCCCCTTCAGTGCCCGTCACCCATTCACTCCCACCCCCCGCCCTCCTCCCCTTCCATCACCCCTAGTTCGTTTCCCAGAGTTAGGAGTCTTTATGTTCTTTCTCCCTTTCTGATATTTCTCACACATTTCTTCTCCCTTCCCTTATATTCCCTTTCACTATTATTTATATTCTCCAAATGAATGACAACATACACTGTTTGTCCTTCTCTGATTGACTTACTTCACTCAGCATAATACCCCCCAGTTCTCTTTATATTTGGAATTTGCAAGCTTAACTATTAAGTGTCAAGTTGTTGAACGGTTTTTATTGATTTTAGGGGGGATCTCTCTATTTCCTGGATCTGAATTCCTGTGTCTCTTTCCAGATTAGTAAAGTTTTCAGCTATGATTTTTTAAAATACATATTCTGGCCCTTTGTTCCTTTTGGCGCCATCGGGAACTCCAATTAAACGTAGGTTTTTCTTCCTCAGGCTTTAATTTATTTCCCTTAATCTATCCTCATGGTCTTTTAATTGTTTGTCTCTTTTTCCCTCAGTTTCCCTCTTTGCCATCCACTTGTCTTTTATGTCACTCACTCGTTCTTCCACCTTGTTAACCCTTGTTGTTAGGACTTTTAGTTCGGATTGCATGTCATTCAATTGATTTTTAATTTCTGCCTGATTAGATCTAAATTCTGCAGTCATGAAGTCTCTTGAGTTCTTCATGCTTTTTTCTAGAGCCACCAGTAGCTTTATAATAGTGTTCTGAATTGGCTTTCTGATATTGAATTTTAATCCAGATTTTGTAACTCTGTGGGAGGGAGGACTGTTTCTGATTCTTTCTTTTTAGGTGAGGTTTTCCTTCTAGTCATTTTTCTCAGTGTAGAGTGGCCAAAAAGAAGTTGCATTGGGAAAAGGAGAAAAAGAGAGGAGAGAAAGAAGGAAAGAAAAGAGAAAAATAAAAAAGAAAAAAGGAAGATAATAAGAAAAAAGAGAAGAAAAAGAAAGGGAAAAAAGGGTGGGGAAACAAATCAAAAAGCAATAAAAAAAGGAAAAAAAACATGTGGGAGTATCTTCTGATTCTATATACTTTAAGTCCCTTGACTTCCCCTGGAACTTGTCCGTCTAGCTGGTCTTCTGGGGGAGGGGCCTGTTGTGCTGATTTTCAGGTGTTAGCACTTGAGGGAGCTGCTCAGCCCCCTGCCTGGTGCAGGGCTCAGTGGGGATTGTCTACCCCTTGAGGCCCCAGGAGGAAAAACCGCAGTGGCGGGGCCAGCTCTGGAGCCCTGGATTCAGCTCCCTCAGTAACTACAGAGCTCTCCATCTGCAGAGGCCTGGATGCTCTGGGGGTGTGACCGCTGATCTGCTCAGCTCGAGTCAGGAGCATCCTTGCTGTCCTGGGCCCTCCTGGCCTCTGCCTGTCACTGGGGGGAAGCCAGATCCTGGGCTGTGTCCCCGGCGCCCTGTGCTCCCGGGCTTGCGCTGTTGGATTCGTGCTCCAGCCGGGAAACCCCCCTCTGTGGAGCCGCTGCCAGAGCCCCTCCGAGCTGCTCCCAGGTCCAGCCGTGTGCGCTGCAGCTTTTAGGGAGCTCGGTGCACTCTCCCGGGACGCAGGTGTCTGTTAGCGTCCCAGGGAGCCCGAGGGCATCCCCGCTCTCCTGGGGTCCTGCTCTATCTTCCTGCAAGTGCCTTTCCACCCGGGAAGATTTGTGTAGCTCCTGCTTCTCTGGGAGGGAGCTTTCCTGTCCTGGGGACACTGGCCCCGGCCTTAGCCCGGCTTCTCGTGGGGCCCTCCCCCTTGGATGCCTTTTGTTTCTTTAAATCTTTTTTCCCCTGGCTTCTTACCTTGATAGAAGTGTGAACTCTTCTCACTGTAGCATTCTAGCTGTTCTCTCTTTAAATCTCAGGCCGAATTTGTAGACTTTCAGGATGACTTGAAGCTTATCTAGGTAATTTGGTGGGGACAGGTGATTTGGGGACACGACTCTTCTGCCATCTTGCCCCTCCTCCCATTTAATTGATTTTCAATTTCGATCTGATTAGTTTTAAATTCTGCAGTCATGAAGTCTGTTGAATCCTTTACAGTATTTTCTAGAGCCACCAGTAGCTTTCTAATTGTGCTTCTGAATTGGCTTTCTGACATTGAATTGTAATCCAAATTTTGTAACTCTGTGGGAGAGAGTATTGTTTCTGTTTCTTTTGTGGTGAGTTTTTCCTTCTAGTCATTTGCTCAGTGCAGAAACAAGTTGTACTTTTTTTTTAATATCTGAAGGTATTTTTTTTATTGGTGTTCAATTTACTAACATACAGAATAACCCCCAGTGCCCGTCACCCATTCACTCCCACCCCCCGCCCTCCTCCCCTTCCAACACCCCTAGTTCGTTTCCCAGAGTTAGCAGTCTTTACGTTCTGTCTCCCTTTCTGATATTTCCCACACATTTCTTCCCCCTTCCCTTATATTCCCTTTCACTATTATTTATATTCCCCAAATGAATGAGAACATATAATGTTTGTCCTTCTCCGACTGGCTTACTTCACTCAGCATAATACCCTCCAGTTCCATCCACGTTGAAGCAAATGGTGGGTATTTGTCATTTCTAATAGCTGAGTAATATTCCATTGTATACATAAACCACATCTTCTTTATCCATTCATCTTTCGTTGGACACCGAGGCTCCTTCCACAGTTTGGCTATCGTGGCCATTGCTGCTAGAAACATCGGGGTGCAGGTGTCCCGGCGTTTCACTGCATCTGTATCTTTGGGGTAAATCCCCAGCAGTGCAATTGCTGGGTCGTAGGGCAGGTCTATTTTTAACTCTTTGAGGAACCTCCACACAGTTTTCCAGAGTGGCTGCACCAGTTCACATTCCCACCAACAGTGTATGAGGGTTCCCTTTTCTCCACATCCTCTCCAACATTTGTACTTGATAGTAGC	N	.	FAIL_NOTPRECISE	IMPRECISE;SVMETHOD=Snifflesv1.0.12;CHR2=chr8;END=72624555;STD_quant_start=1.098588;STD_quant_stop=127.080887;Kurtosis_quant_start=3.784369;Kurtosis_quant_stop=-2.188513;SVTYPE=DEL;SUPTYPE=AL,SR;SVLEN=-5576;STRANDS=+-;STRANDS2=36,22,36,22;RE=58;REF_strand=82,74;Strandbias_pval=0.221262;AF=0.271028	GT:DR:DV	0/0:156:58
chr8	72624590	30590	TCTTTAATTTTTTTTATTTATTTATGATAGTCACACAGAGAGAGAGAGAGAGAGAGAGAGAGGCAGAGACATAGGCAGAGGGAGAAGCAGGCTCCATGCACCGGGAGCCCAACGTGGGATTCGATTCCGGGTCTCCAGGATCGCGCCCTGGGCCAAAGGCAGGCGCCAAACCACTGCGCCACCCAGGGATCCCTGTTCT	N	.	PASS	PRECISE;SVMETHOD=Snifflesv1.0.12;CHR2=chr8;END=72624787;STD_quant_start=1.581139;STD_quant_stop=1.760682;Kurtosis_quant_start=-2.027083;Kurtosis_quant_stop=1.136089;SVTYPE=DEL;SUPTYPE=AL;SVLEN=-197;STRANDS=+-;STRANDS2=12,9,12,9;RE=21;REF_strand=62,52;Strandbias_pval=1;AF=0.155556	GT:DR:DV	0/0:114:21
chr8	72628541	30591	N	TAAAGGCTAGTCAGAAACTGGATCCCTGGGTGGCGGCAGCGGTTTTGGCGCCTGCCCTTTGGCCCGAGGGCGCGATCCTGGAGACCCGGGATCGAATCCCCGTCCGGCTCGCCCGGTGCATGGAGCCTGCCTTCTGCCCTCTGCCGGTGTCTCTGCCTCTCTCTCTCTCTCTCTGTGACTGATCATAATAAATAAAAATTAAAAAATATT	.	PASS	PRECISE;SVMETHOD=Snifflesv1.0.12;CHR2=chr8;END=72628546;STD_quant_start=3.230067;STD_quant_stop=4.760952;Kurtosis_quant_start=-1.912171;Kurtosis_quant_stop=-0.634337;SVTYPE=INS;SUPTYPE=AL;SVLEN=205;STRANDS=+-;STRANDS2=33,27,33,27;RE=60;REF_strand=81,73;Strandbias_pval=0.762942;AF=0.280374	GT:DR:DV	0/0:154:60
chr8	72629121	30592	AATTGAGAGATATATATTTTTTTATGATAGTCACACAGAGAGAGAGAGAGAGAGGCAGAGACATAGGCAGAGGGAGAAGCAGGCTCCATGCACTGGGAGCCCAACGTGGGATTCGATCCCGGGTCTCCAGGATCGCGCCCTGGGCCAAAGGCAGGCGCCAAACCGCTGCGCCACCCAGGGATCCC	N	.	PASS	PRECISE;SVMETHOD=Snifflesv1.0.12;CHR2=chr8;END=72629306;STD_quant_start=2.242271;STD_quant_stop=1.641476;Kurtosis_quant_start=-1.693256;Kurtosis_quant_stop=10.520810;SVTYPE=DEL;SUPTYPE=AL,SR;SVLEN=-185;STRANDS=+-;STRANDS2=39,33,39,33;RE=72;REF_strand=88,80;Strandbias_pval=0.887916;AF=0.3	GT:DR:DV	0/0:168:72
chr8	72629455	30593	AAGAATAGACCACATAACCAAAAAAAAAAAAAAAAAAAAAA	N	.	PASS	PRECISE;SVMETHOD=Snifflesv1.0.12;CHR2=chr8;END=72629497;STD_quant_start=3.730186;STD_quant_stop=2.063284;Kurtosis_quant_start=-1.835030;Kurtosis_quant_stop=-1.768034;SVTYPE=DEL;SUPTYPE=AL;SVLEN=-42;STRANDS=+-;STRANDS2=36,35,36,35;RE=71;REF_strand=85,80;Strandbias_pval=1;AF=0.300847	GT:DR:DV	0/1:165:71
chr8	72633267	30594	GTTTTTTTTTAAATTTATTTATTTATGATAGTCACACAGAGAGAGAGAGAGAGAGGCAGAGACACAGGCAGAGGGAGAAGCAGGCTCCATGCACCGGGAACCCGATGTGGGATTCGATCCCGGGTCTCCGGGATCGTGCCCTGGGCCAAAGGCAGGCGCCAAACCGCTGCGCCACCCAGGGATCCCATATTTTTAG	N	.	PASS	PRECISE;SVMETHOD=Snifflesv1.0.12;CHR2=chr8;END=72633475;STD_quant_start=5.099020;STD_quant_stop=3.514257;Kurtosis_quant_start=-1.344982;Kurtosis_quant_stop=11.708706;SVTYPE=DEL;SUPTYPE=AL;SVLEN=-208;STRANDS=+-;STRANDS2=46,35,46,35;RE=81;REF_strand=93,85;Strandbias_pval=0.505322;AF=0.312741	GT:DR:DV	0/1:178:81
chr8	72634995	30595	N	AGATTTCGTTTTTTTTTTAATTTTTTATTTATTTAGTTATTAGAGTCACAGAGAGAGAGAGGAAGAAGAGACACAGGCAGAGGGAAGAGGCAGGCTCGCATGCACGGGAGTCCCGATGTGGAATTCGATCACCGGGTCTCCAGGATCGCGCCCTGGGACCAAAGGCAGGCGGCCAAAAACCGGCTGGCCACCCAGGGATCCC	.	PASS	PRECISE;SVMETHOD=Snifflesv1.0.12;CHR2=chr8;END=72634995;STD_quant_start=1.493576;STD_quant_stop=3.059244;Kurtosis_quant_start=12.828462;Kurtosis_quant_stop=11.928491;SVTYPE=INS;SUPTYPE=AL;SVLEN=202;STRANDS=+-;STRANDS2=44,34,44,34;RE=78;REF_strand=84,86;Strandbias_pval=0.339431;AF=0.314516	GT:DR:DV	0/1:170:78
chr8	72638437	30596	N	TGCAACACACGATTTATTTATTTATTTTTTTTCTCTTTGGATTCCTCATTTGTTTTTTTTTAATTTTTTTTTATTGGTGTTCAATTACTACCATACAGCAATAACCCCCGGTGCCCGTGCACCGCATTCCACTCCCACCCCCCAGCCCTCCTTCCCCTTCTACCAACCCCCTCAGTTCGATTTCCCAGAGTTAGCAGTCTTTACGTTCTGTCTCCCTTTCTGCTATTTCCCACCACATTTCTTCCCCCCTCCCTTATATTCCTTTCACTATTATTTATATTCCCCCAAACATGACTGAAGCACATATATAATGTTTGTCCTTCTCGATTAGGCTTAACTTAACTCAGCATAATACCCTCAAGTTCCTTCCCCTTTGAAGCACATGGTGGTTATTGTCATTTCTAACTAGCATGAGTAATTTATTTCCATGTAATACATATAAATCCTACTCTTTCTTTAATACACTCACTCTTTCGTTGGGACACTGCGGCCTCCTTCCACCGTTTGGCTATCGTGGCCATTGCTGCTAGAAACACGGGCAGTGCAGAGTGTTCCCGGGTTTCATTGCATTTTCGTACTCT	.	PASS	PRECISE;SVMETHOD=Snifflesv1.0.12;CHR2=chr8;END=72638442;STD_quant_start=2.125681;STD_quant_stop=9.179284;Kurtosis_quant_start=22.776992;Kurtosis_quant_stop=-0.619836;SVTYPE=INS;SUPTYPE=AL,SR;SVLEN=561;STRANDS=+-;STRANDS2=32,23,32,23;RE=55;REF_strand=74,65;Strandbias_pval=0.631565;AF=0.283505	GT:DR:DV	0/0:139:55
chr8	72640641	30597	GGAGGAAGCCCCAGATCCTGACAGCCTCCATGAG	N	.	PASS	PRECISE;SVMETHOD=Snifflesv1.0.12;CHR2=chr8;END=72640675;STD_quant_start=4.381780;STD_quant_stop=3.949684;Kurtosis_quant_start=-1.973870;Kurtosis_quant_stop=-2.055383;SVTYPE=DEL;SUPTYPE=AL;SVLEN=-34;STRANDS=+-;STRANDS2=10,10,10,10;RE=20;REF_strand=58,57;Strandbias_pval=1;AF=0.148148	GT:DR:DV	0/0:115:20
chr8	72641442	30598	N	ACTAACAATTTTGATTCTAACGAGTATAATAGCGGGAAAAATTGCATACCTTTGCAGATCACATTGTGCAGATGTC	.	PASS	PRECISE;SVMETHOD=Snifflesv1.0.12;CHR2=chr8;END=72641446;STD_quant_start=0.797724;STD_quant_stop=1.906925;Kurtosis_quant_start=0.454409;Kurtosis_quant_stop=1.648517;SVTYPE=INS;SUPTYPE=AL;SVLEN=71;STRANDS=+-;STRANDS2=9,14,9,14;RE=23;REF_strand=56,53;Strandbias_pval=0.360516;AF=0.174242	GT:DR:DV	0/0:109:23
chr8	72641690	30599	CCTGTAACATATCATGTCATAGGGAAACAAATAATTTTCTTCCTCTCTCCTGATTAATATTTTTTAATTGCCTAGTTTCCCTGCATAGGTCTTCACCTTGTTGTGGCAGGAAGATTTCTCCTGTATTCTTCCAGTTTCTTTGTCTTGTCTAATAACTCAGTACAGTTAAGACATAAGATAGTTCTAAGGGGAGATGCATTTCATTTTCCACGTGCATGAGCTATGTAAAATATGACACCCAGACAATGACCACTGTAGGCAG	N	.	PASS	PRECISE;SVMETHOD=Snifflesv1.0.12;CHR2=chr8;END=72641952;STD_quant_start=2.236068;STD_quant_stop=2.097618;Kurtosis_quant_start=-0.392724;Kurtosis_quant_stop=-0.733002;SVTYPE=DEL;SUPTYPE=AL;SVLEN=-262;STRANDS=+-;STRANDS2=5,10,5,10;RE=15;REF_strand=54,53;Strandbias_pval=0.274268;AF=0.122951	GT:DR:DV	0/0:107:15
chr8	72642654	30600	N	GAGAGAGAGAGGCAGAGACACAGGCCGACGGGAGAAGAAAAGAAGCCAGGCTCAATCATGGGAGCCTGATGTGGGACTCGATCCTGCGGTCTCCAGGATCACGCCCGGGCCAACGCAGGCGCCACTAAAACCGGCTCGCGCACC	.	FAIL_NOTPRECISE	IMPRECISE;SVMETHOD=Snifflesv1.0.12;CHR2=chr8;END=72642653;STD_quant_start=14.188023;STD_quant_stop=22.429891;Kurtosis_quant_start=-0.037353;Kurtosis_quant_stop=-1.105863;SVTYPE=INS;SUPTYPE=AL;SVLEN=144;STRANDS=+-;STRANDS2=6,8,6,8;RE=14;REF_strand=55,50;Strandbias_pval=0.576591;AF=0.117647	GT:DR:DV	0/0:105:14
chr8	72737321	30601	NNNNNNNNNNNNNNNNNNNNNNNNNCAACCCA	N	.	FAIL_GAP	PRECISE;SVMETHOD=Snifflesv1.0.12;CHR2=chr8;END=72737354;STD_quant_start=0.000000;STD_quant_stop=0.408248;Kurtosis_quant_start=-1.283053;Kurtosis_quant_stop=-0.817294;SVTYPE=DEL;SUPTYPE=AL;SVLEN=-33;STRANDS=+-;STRANDS2=12,12,12,12;RE=24;REF_strand=17,14;Strandbias_pval=0.789307;AF=0.436364	GT:DR:DV	0/1:31:24
chr8	72827971	30602	N	GGGATTTCCCAATTACTGCCACTCATTAAGGTCTTCTCCAGTTTGTGAAGTCTTCCTTGTGGTTTGAATTTGAAGGCTGGAGCTTCGGTATAAG	.	PASS	PRECISE;SVMETHOD=Snifflesv1.0.12;CHR2=chr8;END=72827985;STD_quant_start=7.552042;STD_quant_stop=4.226898;Kurtosis_quant_start=2.489761;Kurtosis_quant_stop=2.721784;SVTYPE=INS;SUPTYPE=AL;SVLEN=83;STRANDS=+-;STRANDS2=30,31,30,31;RE=61;REF_strand=87,82;Strandbias_pval=0.767456;AF=0.265217	GT:DR:DV	0/0:169:61
chr8	72828678	30603	N	TCCACCGACTTCTACTCGCGGAAGTCTCTTAGTGTGTGACCTGGTATGTTGACGTTTGGCAGCTACAACAGAATTGTCCAACATGCTATGGTTTTTCCCAGATATTTGCCTGGTGTTCAGCCAAATGCAAATGTTCCCAAGATTCGAGCCATCGCCAGTTCCAAAGGGCTGAGGCTTCTGTGGGAAATGAAACCTGACCTACGAGTCCCCATCGGTGACACTCCTAATGAACTGCTCTCTTTGGAATGTTACCTCCTCATCTTCTCCATCCCTGCCAACAACCTGAAAGCAAAGAATTTTCTGATGAACTACATGTGTCAAACTTTGGGAGGGGACAAAAATCCATTCCAACTTTTATTCAGCCAAATAAAAGCACCAGATAATTGGAACTTGTTTCCAGGGGGAAAATGGGAAGTTTTTGGGGGGTTTTTTTTTTTTTTTTTTTTGGAAGGTTTTTGGGGGGGGGAAACAACAGAAAAACAAAAAAGAGGGGGAAAAACAGGGCCACACAAGGCTGGGAATTTTGTATACTGGGGTCTCTCAAGGTTCACCAGAATTGGGAAGGCCTCACTAGGCACAGGATACAAGGGAAAGCGGTTGGCTGGGGTGAAACACATATCTACTGTTAAGCCTTTTTGCAGATACATTTCTGTCTTTGGTGACAGTGGTGTCTCGTAGATGTCTATGTTTAACGTAGAAAATGACTGGAAACAAAAGCCACGGTTTTAAGAATTAAAAAAAACAGATGGGTGCGGGGTGGCTTAGTTGGTAAGCATCTGACTCTGATTTTGCTCAGGTGTGATCTCAATCTGAGACCTAAGCTCCACATTCTCGGCTTCCACACGGGCCTGGAAACTTGCTTAGATTTCTCTATTTCCCCTCACCCCTTCATTAAAAAAAAAAAAAAATTATTGAAAGCTCTGTGTACACTTAGACACAACATGTGAAAATCACTATTTCGCTAATAGTGTTGAGGAATGAGAGCAACGGTTCAGTGAG	.	UNRESOLVED	PRECISE;SVMETHOD=Snifflesv1.0.12;CHR2=chr8;END=72828678;STD_quant_start=0.000000;STD_quant_stop=0.000000;Kurtosis_quant_start=0.989800;Kurtosis_quant_stop=1.024480;SVTYPE=INS;SUPTYPE=AL;SVLEN=999;STRANDS=+-;STRANDS2=11,14,11,14;RE=25;REF_strand=42,35;Strandbias_pval=0.490021;AF=0.245098	GT:DR:DV	0/0:77:25
chr8	72832353	30604	N	<DUP>	.	FAIL_NOTPRECISE	IMPRECISE;SVMETHOD=Snifflesv1.0.12;CHR2=chr8;END=73073662;STD_quant_start=52.118135;STD_quant_stop=3.646917;Kurtosis_quant_start=-1.488360;Kurtosis_quant_stop=6.019209;SVTYPE=DUP;SUPTYPE=SR;SVLEN=241309;STRANDS=-+;STRANDS2=8,7,8,7;RE=15;REF_strand=76,67;Strandbias_pval=1;AF=0.0949367	GT:DR:DV	0/0:143:15
chr8	72870523	30605	AAATGGGAAAAAAAATGAAAACAAATGGGAAGAAATGGGGGTAAAAAAATGGGGATTAAAATGG	N	.	PASS	PRECISE;SVMETHOD=Snifflesv1.0.12;CHR2=chr8;END=72870586;STD_quant_start=0.478091;STD_quant_stop=0.654654;Kurtosis_quant_start=-1.367734;Kurtosis_quant_stop=-1.178954;SVTYPE=DEL;SUPTYPE=AL;SVLEN=-63;STRANDS=+-;STRANDS2=36,35,36,35;RE=71;REF_strand=38,40;Strandbias_pval=0.870253;AF=0.47651	GT:DR:DV	0/1:78:71
chr8	72892345	30606	N	<DEL>	.	PASS	PRECISE;SVMETHOD=Snifflesv1.0.12;CHR2=chr8;END=73459201;STD_quant_start=9.534149;STD_quant_stop=0.707107;Kurtosis_quant_start=-0.341806;Kurtosis_quant_stop=-0.407407;SVTYPE=DEL;SUPTYPE=SR;SVLEN=-566856;STRANDS=+-;STRANDS2=3,8,3,8;RE=11;REF_strand=88,105;Strandbias_pval=0.35183;AF=0.0539216	GT:DR:DV	0/0:193:11
chr8	72896611	30607	N	<DEL>	.	FAIL_NOTPRECISE	IMPRECISE;SVMETHOD=Snifflesv1.0.12;CHR2=chr8;END=73238976;STD_quant_start=28.354894;STD_quant_stop=1.183216;Kurtosis_quant_start=0.059454;Kurtosis_quant_stop=1.816340;SVTYPE=DEL;SUPTYPE=SR;SVLEN=-342365;STRANDS=+-;STRANDS2=4,11,4,11;RE=15;REF_strand=262,253;Strandbias_pval=0.0718997;AF=0.0283019	GT:DR:DV	0/0:515:15
chr8	72897165	30608	GGAATAATAAAAATTAAAAAAAAAATTTAAAAAAAAAAAAAAAAAGGGATCCCTGGGTGGCGCAGCGGTTTGCGCCTGCCTTTGGCCCAGGGCGCGATCCTGGAGACCCGGATCGAATCCCACGTCAGGCTCCCGGTGCATGGAGCCTGCTTCTCCCTCTGCCTGTGTCTCTGCCTCTCTCTCTCTCACTGTGTGCCTATCATAAATAATAAAAAATTAAAAAAAAAAATTAAAAAAAAAAAAAAAAAAAAGGCAGACCTAGAG	N	.	PASS	PRECISE;SVMETHOD=Snifflesv1.0.12;CHR2=chr8;END=72897443;STD_quant_start=6.284903;STD_quant_stop=2.633913;Kurtosis_quant_start=-2.007374;Kurtosis_quant_stop=-1.831762;SVTYPE=DEL;SUPTYPE=AL;SVLEN=-278;STRANDS=+-;STRANDS2=16,17,16,17;RE=33;REF_strand=45,47;Strandbias_pval=1;AF=0.264	GT:DR:DV	0/0:92:33
chr8	72907216	30609	N	<DUP>	.	FAIL_NOTPRECISE	IMPRECISE;SVMETHOD=Snifflesv1.0.12;CHR2=chr8;END=73428078;STD_quant_start=10.416333;STD_quant_stop=0.894427;Kurtosis_quant_start=3.982994;Kurtosis_quant_stop=-0.599972;SVTYPE=DUP;SUPTYPE=SR;SVLEN=520862;STRANDS=-+;STRANDS2=8,7,8,7;RE=15;REF_strand=127,109;Strandbias_pval=1;AF=0.059761	GT:DR:DV	0/0:236:15
chr8	72909288	30610	N	<DUP>	.	PASS	PRECISE;SVMETHOD=Snifflesv1.0.12;CHR2=chr8;END=72949950;STD_quant_start=0.480384;STD_quant_stop=0.392232;Kurtosis_quant_start=-0.679820;Kurtosis_quant_stop=0.053080;SVTYPE=DUP;SUPTYPE=SR;SVLEN=40662;STRANDS=-+;STRANDS2=17,10,17,10;RE=27;REF_strand=150,112;Strandbias_pval=0.683643;AF=0.0934256	GT:DR:DV	0/0:262:27
chr8	72909288	30611	N	<DUP>	.	PASS	PRECISE;SVMETHOD=Snifflesv1.0.12;CHR2=chr8;END=72930420;STD_quant_start=0.547723;STD_quant_stop=0.000000;Kurtosis_quant_start=1.401855;Kurtosis_quant_stop=4.994369;SVTYPE=DUP;SUPTYPE=SR;SVLEN=21132;STRANDS=-+;STRANDS2=6,11,6,11;RE=17;REF_strand=112,107;Strandbias_pval=0.314043;AF=0.0720339	GT:DR:DV	0/0:219:17
chr8	72909288	30612	N	<DUP>	.	PASS	PRECISE;SVMETHOD=Snifflesv1.0.12;CHR2=chr8;END=72945535;STD_quant_start=0.547723;STD_quant_stop=0.000000;Kurtosis_quant_start=1.155385;Kurtosis_quant_stop=-0.572546;SVTYPE=DUP;SUPTYPE=SR;SVLEN=36247;STRANDS=-+;STRANDS2=8,9,8,9;RE=17;REF_strand=124,118;Strandbias_pval=0.805208;AF=0.0656371	GT:DR:DV	0/0:242:17
chr8	72911972	30613	N	TTTCTCTTCTTTTTTTCAAGATTTATTTTTCATAATGATAGTCACACCGAGAGATAGCGAGGCAGGAGACACAGGCAGAGGGAGAAGCAGGTGCTTCCATGCAGGGAGCCGATGTGCGAGGATTCAATCCCAGGTCCTCCAGGATCGCGCCCTGGGCCAAAGGCCGGATGGCCAAACGCGTGAAGCCCCCCAGGGATCCCTCCC	.	PASS	PRECISE;SVMETHOD=Snifflesv1.0.12;CHR2=chr8;END=72911986;STD_quant_start=2.021315;STD_quant_stop=4.371989;Kurtosis_quant_start=15.021547;Kurtosis_quant_stop=9.940686;SVTYPE=INS;SUPTYPE=AL;SVLEN=195;STRANDS=+-;STRANDS2=39,32,39,32;RE=71;REF_strand=114,95;Strandbias_pval=1;AF=0.253571	GT:DR:DV	0/0:209:71
chr8	72913493	30614	N	ACTCAGAAAAAAAAAAGAACAGGAGTTGGAC	.	PASS	PRECISE;SVMETHOD=Snifflesv1.0.12;CHR2=chr8;END=72913496;STD_quant_start=5.477226;STD_quant_stop=4.700097;Kurtosis_quant_start=5.173525;Kurtosis_quant_stop=-1.286153;SVTYPE=INS;SUPTYPE=AL;SVLEN=32;STRANDS=+-;STRANDS2=8,14,8,14;RE=22;REF_strand=106,81;Strandbias_pval=0.111439;AF=0.105263	GT:DR:DV	0/0:187:22
chr8	72916625	30615	N	<DEL>	.	FAIL_NOTPRECISE	IMPRECISE;SVMETHOD=Snifflesv1.0.12;CHR2=chr8;END=73330062;STD_quant_start=61.516664;STD_quant_stop=0.894427;Kurtosis_quant_start=4.450555;Kurtosis_quant_stop=1.791667;SVTYPE=DEL;SUPTYPE=SR;SVLEN=-413437;STRANDS=+-;STRANDS2=7,4,7,4;RE=11;REF_strand=74,72;Strandbias_pval=0.536272;AF=0.0700637	GT:DR:DV	0/0:146:11
chr8	72916839	30616	N	AAGTTATTTTTTTTTAATTTTTTTAAATTATTTATTGATAGTCCCTTTACAGAGAGAGAGAGAGCCGGACCATCAGGCAGAGGAGAACAGCTCCAGCACCGGTTTTTCGAGCTCCCTAACGTGGTGATTTCTCTGGTCTCCAGGATCGCGCCCTGCGGCCAACGGCAGGCGCTTAAACTGCTTTGCCACCACCCAGGCCCTCTA	.	PASS	PRECISE;SVMETHOD=Snifflesv1.0.12;CHR2=chr8;END=72916851;STD_quant_start=3.599242;STD_quant_stop=4.056420;Kurtosis_quant_start=3.031234;Kurtosis_quant_stop=2.652092;SVTYPE=INS;SUPTYPE=AL;SVLEN=192;STRANDS=+-;STRANDS2=17,27,17,27;RE=44;REF_strand=73,69;Strandbias_pval=0.167998;AF=0.236559	GT:DR:DV	0/0:142:44
chr8	72917295	30617	ATTTACTTTGTTTTTTTTTTAAATCTTTATTTTATTTTTATTTTTTTATGATAGTCACAGAGAGAGAGAGGCACAGAGACACAGGCAGAGGGAGAAGCAGGCTCCATGCACCGGAAGCCCAATGTGGGATTCGATCCCGGATCTCCAGGATCGTGCCCTGGGCCAAAGGCAGGCACCAAACCGCTGCGCCACCCAGGGATCCCCTT	N	.	PASS	PRECISE;SVMETHOD=Snifflesv1.0.12;CHR2=chr8;END=72917506;STD_quant_start=2.875181;STD_quant_stop=1.673320;Kurtosis_quant_start=3.312230;Kurtosis_quant_stop=-1.380867;SVTYPE=DEL;SUPTYPE=AL;SVLEN=-211;STRANDS=+-;STRANDS2=9,22,9,22;RE=31;REF_strand=74,69;Strandbias_pval=0.0285357;AF=0.178161	GT:DR:DV	0/0:143:31
chr8	72918138	30618	N	<DEL>	.	PASS	PRECISE;SVMETHOD=Snifflesv1.0.12;CHR2=chr8;END=73330063;STD_quant_start=0.670820;STD_quant_stop=0.547723;Kurtosis_quant_start=14.641075;Kurtosis_quant_stop=2.363192;SVTYPE=DEL;SUPTYPE=SR;SVLEN=-411925;STRANDS=+-;STRANDS2=17,24,17,24;RE=41;REF_strand=54,35;Strandbias_pval=0.057542;AF=0.315385	GT:DR:DV	0/1:89:41
chr8	72929055	30619	N	<DUP>	.	FAIL_NOTPRECISE	IMPRECISE;SVMETHOD=Snifflesv1.0.12;CHR2=chr8;END=73251828;STD_quant_start=117.662653;STD_quant_stop=392.963739;Kurtosis_quant_start=-1.570045;Kurtosis_quant_stop=-1.571656;SVTYPE=DUP;SUPTYPE=SR;SVLEN=322773;STRANDS=-+;STRANDS2=5,10,5,10;RE=15;REF_strand=136,126;Strandbias_pval=0.190872;AF=0.0541516	GT:DR:DV	0/0:262:15
chr8	72929055	30620	N	<DUP>	.	PASS	PRECISE;SVMETHOD=Snifflesv1.0.12;CHR2=chr8;END=72946419;STD_quant_start=0.547723;STD_quant_stop=0.316228;Kurtosis_quant_start=0.772991;Kurtosis_quant_stop=0.215790;SVTYPE=DUP;SUPTYPE=SR;SVLEN=17364;STRANDS=-+;STRANDS2=7,13,7,13;RE=20;REF_strand=92,101;Strandbias_pval=0.349177;AF=0.0938967	GT:DR:DV	0/0:193:20
chr8	72930382	30621	N	AGTATGGCGTGGCAAATTTTTTTTATGTTTTTTATTTATTTTTTATTTTTT	.	PASS	PRECISE;SVMETHOD=Snifflesv1.0.12;CHR2=chr8;END=72930396;STD_quant_start=5.089204;STD_quant_stop=5.489384;Kurtosis_quant_start=19.028754;Kurtosis_quant_stop=10.479268;SVTYPE=INS;SUPTYPE=AL;SVLEN=43;STRANDS=+-;STRANDS2=27,33,27,33;RE=60;REF_strand=62,71;Strandbias_pval=0.876843;AF=0.310881	GT:DR:DV	0/1:133:60
chr8	72932394	30622	N	GAAGTGAGGGCAATATTGCATGTCTTTGGAATATAGAATCAGTCTTTCAGCACCTAGATTTCTTCTTTACACGTATTAACAAGGATTTTCTTTACATCCGTTGGCCATGTGTGGAAGTCTTCTGACATTATGAAGTCTCAAATCTATGAAACATGCATTTGATTTCTCTTGAATCTTAAAATCTTCCATCAGTCTTGTAAGTTTTTTAGGGACAGTAATTATTACCTCTTTAATGGAACTAATCCCCCTATTAATTCAACACGGGCCAATGTCACAAGGTTATAATACCTACGTACTTATGTTAGGGATGCTGTGTTGGTACCAAGGTTTGAGGTCTGCCCGATCCGTTGCTGGGAGTGACCCTAGAGTCCGAGATACAGTCAAACATTGGGGCCCTGCATGGCAGACTGACTCTTCTCCTATGTGTCTCTGCCCTCCCGTTTGGTGCTTAGGAATAATTAAATAAAATCTTTTAAACTATCAATAATTAGTTGTCATGGTGGGGGAAACTAGATTAATTTGGGTGTTGATTTGTCTCTATCGCTTCCCTGAAGTTGTTCCTCTACCTTAGGTTTGGTTTTGCAGAGTGGACATTTTCTGTTTTTTTCTTTGGGGTTCGGGGGAAAACCTGCCAAGAAATGTTAATATGGATAAAAGTAAATTCTCTGTATGCTTTGATTTAAATATCTTATTTCTGATTCAAAAACTTCTGGTTTGGAATTTCCAGTATTATCACAAGTATGGGCTCTCCTTCAATTCATTCCTGGTATTTGTCGGACTAATTATCTGTAGAATTATGAGTACCCAAGACGTAAGATGTATTTCTGTTGCTATGTCGAATGAGATCACCTGAAACACAAAAAACAGACAATGAAAAATAATAGCAGTCCTCTTCTTCTTACCCAACAAAAATGTTTGGATTTTGTAGATGATATAAGGCCGGATACTGGACTGGATCAGTGAATTGGTTGAAGAACCGACAAGGCTGCGTTGTTCACA	.	UNRESOLVED	PRECISE;SVMETHOD=Snifflesv1.0.12;CHR2=chr8;END=72932394;STD_quant_start=3.449638;STD_quant_stop=3.449638;Kurtosis_quant_start=4.912172;Kurtosis_quant_stop=2.028815;SVTYPE=INS;SUPTYPE=AL;SVLEN=999;STRANDS=+-;STRANDS2=8,5,8,5;RE=13;REF_strand=0,3;Strandbias_pval=0.2;AF=0.8125	GT:DR:DV	1/1:3:13
chr8	72932397	30623	N	<DEL>	.	PASS	PRECISE;SVMETHOD=Snifflesv1.0.12;CHR2=chr8;END=72947690;STD_quant_start=0.000000;STD_quant_stop=0.707107;Kurtosis_quant_start=-0.936833;Kurtosis_quant_stop=2.959376;SVTYPE=DEL;SUPTYPE=SR;SVLEN=-15293;STRANDS=+-;STRANDS2=10,8,10,8;RE=18;REF_strand=39,41;Strandbias_pval=0.794839;AF=0.183673	GT:DR:DV	0/0:80:18
chr8	72939541	30624	N	<DUP>	.	PASS	PRECISE;SVMETHOD=Snifflesv1.0.12;CHR2=chr8;END=73241738;STD_quant_start=0.547723;STD_quant_stop=0.547723;Kurtosis_quant_start=-0.813555;Kurtosis_quant_stop=6.385810;SVTYPE=DUP;SUPTYPE=SR;SVLEN=302197;STRANDS=-+;STRANDS2=6,9,6,9;RE=15;REF_strand=181,176;Strandbias_pval=0.443196;AF=0.0403226	GT:DR:DV	0/0:357:15
chr8	72940379	30625	TTTCTTTTTTAAAATTTTTATTTATTTATGATAGTCACACAGAGAGAGAGAGAGAGAGGCAGAGACACAGGCAGAGGGAGAAGCAGGGTCCATGCACCAGGAGCCCGACATGGGATTCGATCCCAGGTCTCCAGGATCCCGCCCTGGGCCAAAGGCAGGCGCCAAACCGCTGCGCCACCCAGGGATCCCCATAACT	N	.	PASS	PRECISE;SVMETHOD=Snifflesv1.0.12;CHR2=chr8;END=72940574;STD_quant_start=2.323790;STD_quant_stop=1.843909;Kurtosis_quant_start=-1.353937;Kurtosis_quant_stop=-1.050000;SVTYPE=DEL;SUPTYPE=AL;SVLEN=-195;STRANDS=+-;STRANDS2=7,6,7,6;RE=13;REF_strand=44,59;Strandbias_pval=0.556658;AF=0.112069	GT:DR:DV	0/0:103:13
chr8	72942834	30626	TGTGTGTGTGTGTATTTTTTTAAGATTTTATTTATTTATGATAGTCACAGAGAGAGAGAGAGACAGAGACACAGGCAGAGGGAGAAGCAGGCTCCATGCACCGGGAGCCTGACGTGGGATTCGATCCTGGGTCTCCAGGATCGCGCCCTGGGCCAAAGGCAGGCGCCAAACCGCTGCGCCACCCAGGGATCCCTGTGTGTGT	N	.	PASS	PRECISE;SVMETHOD=Snifflesv1.0.12;CHR2=chr8;END=72943041;STD_quant_start=2.970873;STD_quant_stop=4.323847;Kurtosis_quant_start=13.514117;Kurtosis_quant_stop=5.135944;SVTYPE=DEL;SUPTYPE=AL,SR;SVLEN=-207;STRANDS=+-;STRANDS2=25,21,25,21;RE=46;REF_strand=71,82;Strandbias_pval=0.401259;AF=0.231156	GT:DR:DV	0/0:153:46
chr8	72946420	30627	TACCGGGTGTCCAGGATCACACCCTGGGCTGAAGGCGGTGCTAATCTGCTGAGCTACCCTGGCTGCAGAATAATCTAATTTTATCCTACTTTTCACTACACCAATTGTTAGATTATAAAGTCCGGAATTTCCATTTTTTATAGATTATTAAATTTCATTTTCACATAAGTGGTAATTAGTGAATCCCTGAATACTATCACCTTTGTTTAATAGAAAAAAACTGCCTGAATTATGCATGAAACATAGGACAATGAATAAAATTTCCAGTTTTATTTAGTGCTTTTTTAAAATTTTTATTTGAATTGCAGTAGACACTCCTGTGTGTGTGCACGTGTGTGGTAATTAAGTATTATTCAGTTATACACATGTGTATATTTGTGTAATCAGCACCACAACTAAGCCATAGAACTGTTCTATAGAAAGTATCCCTCATGCAATCCTTTTATAGTCAGTCACCACAATACCACTGACTTCCCTAACTCTTGGAAACCACTAATCTTTATAACATTTTCATGTCAAAAATGTTATAAAATTGGAATCATACACAATGTACCTTAGGGATTGTCTTTTTTTCACTCAGCATAATTCCCTCTAGGTTCATCCAAGTTGTGTGTATCAATAATTTGTTTCTTTTCATAGCTGAGTTGTATCCCATGGTGTAGATGTAAACTGTTGGTTTAACCATTCATTGGCTGAAGGATATCTGGGCTGATTCCAAGTTTTAGCTGTTATAACTAAAGCTTCTATGAACATTCAAAAAAATGAATTGCAGTAGAGGTCACATCCAATGTAACACCCATTTCATGTATCCAACATGCTGATTGAACACTTTCATACATCACCCAGTGTTCATCAGGACAAGTGCACTCCCTAAGCCCCATCTGACAGGTCACCCATCCTCAACACTCCTCCCACCTGGTAACTATCAGTTTTATCTCTGTATTGAAGGGACTATTTCCTGATATCTGCATCAATCTCTTTGCTCATTTGTTCTGTTTCTTAAATTCAAACTATGACTGGAAGTATACAGTATTTTCTTTTTCTCACTGGCATGTCAATTAGCATTATGCATACTACCTCCATCCTCATTCTTGTAAATTGTTAGATTTAATTCCACTGCATTGATTAGTAAAATCCCTATGTATCTAGTTCTATCTATCTATCTCTCATGTTCTTTATCCATTCATCAGTTGACAGATACTGGGATTGTTTCCATAGTTTGGCTAATGTAGATAATGCTGCTGTAAACATCGAGGTGCGTGTATCCCTTTGAATCAGCACTTTTGTAATCTTAGTGCAAATACCCAGTAGGGCAGTTGCTGGATCACAGGGGAGGTCTACATTTACCTATTTGAGGCACCACCATATGGTTTCTCTGAGCGGCTGCACCCCTGCCCACCCACATCTCCTGACCAGAGAATTCTGCAGGGCCCCAGTTCTAGTGGAGGTGGTTTCATGGCTCATTTAATGAGCTGAGCAGAGCACACCCAGTTAAAACTCATCGCATTCTTCCCAAGGACCACACACTGCCCACTTCAGGCAGAGAGAGCGTGTGTAGATACCAGACCTGAAGGAAAGAGGCACCAAAACAGTACAGGACAGTGCACGCAGCACACACCACAGATACTCTCTGAAGACCCAGACCCAGGACCCTCTGTGACCTCTTCTTCATAAAACTGTTATAGTTGTAGCGGGATCTATAACTGGCATTTGTACACACAGAGGAAGATAAAGACTTAGAGAAAATTCCAAGATTAAGGAATTCAATTCCAGTTTGCTGCCTGGAGCCAGCTCAATTTGGTTTTCTCATGTCAGTCCCTTAGACCCTGCCAAATGAGACAAGACTTCTTTTCTGCCTCCAGATCCTACAGTTTCCATCCTTGAATGGCTTGTTTGCATCACAGAGACTTCCAGCAGCCCATCCCATCCAAAATGGAGTTACATAGACTGTACGGAGACATATAACTCATGACAATTATATTCCTGCATTTCTTGTCCTTGGGGAGGTTGCCTGAGCTCATGCCTGAAGCCCATGTCACATGGTGATAAGTGCTTTCTCTCTTTGTCACTCATCAGTGAGGTGATTTTCATGGAACACAAAACTCAACCGTTTCTACTGCAATATTAATAACAATTGTATGACATATACCCAGACAGATGGCCTCACATGGAGCCAAAGGGCAGGAAGCATTCCCAGTCCTGGTGTATAAGGGCCCTGATCCCATAATGAGGCTGCACCTCCTGACCTAAGTGGTCCCCTGAGGCCCCACCTCCTCCTCCCATCACATCAACATTAGGTTCCAACATGTGGCTGTCAGAGGACTCACACAGTGAGCTGATATCAGCACCTGAAGGATCCATGAGTTATTCCCTGCAGGTGGAAGGTCCTCCTCCACTTTTGTTCTCTCAGTTTTCATAATTGTATAGTGGAATTTTTCATCACACTGTATTTTTGAGTATTACCTGCTGTCTCCTTGATCTCCAATCTTCCCTGTTCTCCTCCTGCCCCACCCATGGGAAATCCAGCAAGCGCCCTTGAGTTCTGTCCCCAGACACTGGTGGGAAACTGACTCCATATAATCCCCTCCTGGATCAGGACCTCATCATCACCACTTTCCCTCAACACACACCCTGAGCCAGTGTCTATCCCTGGCTCCATCCAAACATATCTGACTTGCTGAGAGGCCTCCCTGCTTTTAACAGAAACAATGATGAAGCTGAAAACGTTTTCATACTCTTGTGTGTGTGTGCGTGCATGTGTGTGTG	N	.	PASS	PRECISE;SVMETHOD=Snifflesv1.0.12;CHR2=chr8;END=72948577;STD_quant_start=2.566756;STD_quant_stop=3.134251;Kurtosis_quant_start=-1.682305;Kurtosis_quant_stop=-1.895895;SVTYPE=DEL;SUPTYPE=AL,SR;SVLEN=-2157;STRANDS=+-;STRANDS2=22,13,22,13;RE=35;REF_strand=70,69;Strandbias_pval=0.255534;AF=0.201149	GT:DR:DV	0/0:139:35
chr8	72948578	30628	N	<DUP>	.	FAIL_NOTPRECISE	IMPRECISE;SVMETHOD=Snifflesv1.0.12;CHR2=chr8;END=73251820;STD_quant_start=211.080553;STD_quant_stop=389.325699;Kurtosis_quant_start=-1.889743;Kurtosis_quant_stop=-1.333435;SVTYPE=DUP;SUPTYPE=SR;SVLEN=303242;STRANDS=-+;STRANDS2=7,7,7,7;RE=14;REF_strand=145,133;Strandbias_pval=1;AF=0.0479452	GT:DR:DV	0/0:278:14
chr8	72948953	30629	N	AATAGTGGAAAGGGAATAGAAGGGAAGGGCGCCGAACTGTGTGGAAAATTCGCAAGGGAGACAGCACGAAAGATGCTAACTCTGGGACGCACTAGGGGTTGGTAGACGAGGGAGGGAGGGCGGGGGGTGGGAGAATTGACTGGTGGGTGCCGGGCACTGGGTTTATTCGCTTCTGTCATGCTATAAATTGCACACCAATACAAAATCAATTAAAAAACAAGAAAAGCAATGAGAACAGATAACACTAGGTTAGTTAAAAAAAAAACGAA	.	PASS	PRECISE;SVMETHOD=Snifflesv1.0.12;CHR2=chr8;END=72948952;STD_quant_start=2.558409;STD_quant_stop=3.503245;Kurtosis_quant_start=3.420821;Kurtosis_quant_stop=2.941042;SVTYPE=INS;SUPTYPE=AL;SVLEN=269;STRANDS=+-;STRANDS2=15,7,15,7;RE=22;REF_strand=93,73;Strandbias_pval=0.360581;AF=0.117021	GT:DR:DV	0/0:166:22
chr8	72950229	30630	N	TAGATAAAGTATACAACGGGATACGTGTAATGTCTAGATATCTTAGTATTTG	.	PASS	PRECISE;SVMETHOD=Snifflesv1.0.12;CHR2=chr8;END=72950228;STD_quant_start=9.796458;STD_quant_stop=7.039803;Kurtosis_quant_start=10.227069;Kurtosis_quant_stop=12.580902;SVTYPE=INS;SUPTYPE=AL;SVLEN=55;STRANDS=+-;STRANDS2=41,27,41,27;RE=68;REF_strand=102,74;Strandbias_pval=0.773438;AF=0.278689	GT:DR:DV	0/0:176:68
chr8	72950948	30631	N	TGCAACGCCAATACAAAATAAAATTATTATTAAAA	.	PASS	PRECISE;SVMETHOD=Snifflesv1.0.12;CHR2=chr8;END=72950948;STD_quant_start=0.000000;STD_quant_stop=1.118034;Kurtosis_quant_start=-0.917939;Kurtosis_quant_stop=0.569116;SVTYPE=INS;SUPTYPE=AL;SVLEN=33;STRANDS=+-;STRANDS2=33,23,33,23;RE=56;REF_strand=114,81;Strandbias_pval=1;AF=0.223108	GT:DR:DV	0/0:195:56
chr8	72952450	30632	GGGTTTGTTTTTGTTTTTGTTTTGTTTTTTTTTTTGTTTTATTTTTTATGATTTATTTATTCATTCATTCAGCGAGAGCGAGAGAGAGGCAGAGACACAGGCAAAGGGAGAAGCAGGCTCCATGCAGGAAGCCCGATGTGGGACTCGATGCCGGGTCTCCAGGATCACACCCCAGGCTGCAGGCAGCGCTAAACCACTGTGCCACCAGGGCTACCC	N	.	PASS	PRECISE;SVMETHOD=Snifflesv1.0.12;CHR2=chr8;END=72952666;STD_quant_start=0.547723;STD_quant_stop=0.424264;Kurtosis_quant_start=16.262151;Kurtosis_quant_stop=-0.752056;SVTYPE=DEL;SUPTYPE=AL;SVLEN=-216;STRANDS=+-;STRANDS2=66,35,66,35;RE=101;REF_strand=130,88;Strandbias_pval=0.386902;AF=0.316614	GT:DR:DV	0/1:218:101
chr8	72955079	30633	N	GTTAAGCAGGGGGGGGATCCCGGGGTGGCGCAGTGGTTTGGCGCCTGCCTGGTGGCCCAGGGCACGATCCTGAAGACCCGGGATCAAAGCCCAATTGGGCTCCCGGTGCATGGAGCCTGCTTCTCGCTCTGCCTGTGCTCTGCCGCTCTCGCTTCTCCTCTGTGTGTGACTATCGAAATAAAAAGTAAAAAAAAAAAAAAAGAGAGTGTAAGCAGGGGGAAGCCTGGGTGGCGCATCCGTTTGGCGCTTGCCTTTGGCCCAGGGCGCGATCCTGGAGACACGGATCGAATCCCACATCGGGCTGGCCGGTGCATGGAGCGGCTTCTCCCGCTGCATATGTCTCTGCTCTCTCTCTTCTATCGTGACTATCATAAATAGAAGTAAAATAAAAAAAAATTAAAAAAAGG	.	PASS	PRECISE;SVMETHOD=Snifflesv1.0.12;CHR2=chr8;END=72955078;STD_quant_start=1.761865;STD_quant_stop=6.048416;Kurtosis_quant_start=4.486648;Kurtosis_quant_stop=2.951078;SVTYPE=INS;SUPTYPE=AL;SVLEN=423;STRANDS=+-;STRANDS2=53,43,53,43;RE=96;REF_strand=144,136;Strandbias_pval=0.555012;AF=0.255319	GT:DR:DV	0/0:280:96
chr8	72957667	30634	TTTCTTTTTTTTTAATTTTTATTTATTTATGATAGTCACACAGAGAGAGAGAGAGAGAGGCAGAGACACAGGCAGAGGGAGAAGCAGGCTCCATGCACCGGGAGCCTGACGTGGGATTCGATCCCGGGTCTCCAGGATCGCGCCCTGGGCCAGAGGCAGGCGCTAAACCGCTGCGCCACCCAGGGATCCCTGAACTTG	N	.	PASS	PRECISE;SVMETHOD=Snifflesv1.0.12;CHR2=chr8;END=72957859;STD_quant_start=2.799554;STD_quant_stop=2.323790;Kurtosis_quant_start=42.203754;Kurtosis_quant_stop=4.493738;SVTYPE=DEL;SUPTYPE=AL;SVLEN=-192;STRANDS=+-;STRANDS2=87,73,87,73;RE=160;REF_strand=139,118;Strandbias_pval=1;AF=0.383693	GT:DR:DV	0/1:257:160
chr8	72959827	30635	N	TTTTTTCTAATTTTTGTAAATTTATTTTATTTATATTATGATAGTCAACAGAGAGAGAGAGAGGCCAGAGAACATAGAGACAGGCAGGATGGAGAGAGCAGTCTCCATGGGGCGAGCTGGGAACGCGGAAGGCGAGAGTAATGTGGGGAGTAGCGAGGAGGAAAGGGGGAAATCCGAAGAAAGGGAAATGTGTCTCGCGGGGATCGTGCCCTGGGCCAAAGCAGCGCCAAACCGCGCAACCACGCACAGGATCACCGATTGATAAGGATTTCT	.	PASS	PRECISE;SVMETHOD=Snifflesv1.0.12;CHR2=chr8;END=72959829;STD_quant_start=3.316625;STD_quant_stop=6.075285;Kurtosis_quant_start=13.036911;Kurtosis_quant_stop=18.908382;SVTYPE=INS;SUPTYPE=AL;SVLEN=209;STRANDS=+-;STRANDS2=37,30,37,30;RE=67;REF_strand=154,120;Strandbias_pval=0.89166;AF=0.196481	GT:DR:DV	0/0:274:67
chr8	72961718	30636	AGAAATGATGAATAATAATTGGGATCCTTGGGTGGCGCAGCGGTTTGGCGCCTGCCTTTGGCCCAGGGCGCGATCCTGGAGACCCGGGATCAAATCCCACGTCGGGCTCTCGGTGCATGGAGCCTGCTTCTCCCTCTGCCTGTGTCTCTGCCTCTCTCTCTCTCTCTCTCTGTGTGACTATCATAAATAATAAATAAAAATTTTAAAAAAGAAGTTAAAAAAAA	N	.	PASS	PRECISE;SVMETHOD=Snifflesv1.0.12;CHR2=chr8;END=72961942;STD_quant_start=2.578589;STD_quant_stop=1.643701;Kurtosis_quant_start=27.000793;Kurtosis_quant_stop=17.348543;SVTYPE=DEL;SUPTYPE=AL;SVLEN=-224;STRANDS=+-;STRANDS2=64,51,64,51;RE=115;REF_strand=138,133;Strandbias_pval=0.435937;AF=0.297927	GT:DR:DV	0/0:271:115
chr8	72964034	30637	N	<DEL>	.	PASS	PRECISE;SVMETHOD=Snifflesv1.0.12;CHR2=chr8;END=73423110;STD_quant_start=0.993485;STD_quant_stop=0.581087;Kurtosis_quant_start=53.905097;Kurtosis_quant_stop=53.569027;SVTYPE=DEL;SUPTYPE=SR;SVLEN=-459076;STRANDS=+-;STRANDS2=80,74,80,74;RE=154;REF_strand=31,47;Strandbias_pval=0.0951781;AF=0.663793	GT:DR:DV	0/1:78:154
chr8	72982566	30638	N	TCAGAACCATTCCTCTCCGGGATCCCTGGGTGTCGCCAGCGTTGCCGCCTGACTTTTGGCCCCGGCGCGATCCTGGAGACACCGGGATCGAATCCCACGTCGGGCTCCCGGGCATGGAGCCTGCCTTCCTCCCTCTGTCTTGTGTCTCCTGCCTCTCTCTCTCTCTCTATGTGACTTCCTAATAAATAAATTAAAAAAAAAAACAACAAAAAAAAAAAAAAAAAAAAAAAAAAAAAAA	.	PASS	PRECISE;SVMETHOD=Snifflesv1.0.12;CHR2=chr8;END=72982567;STD_quant_start=2.058663;STD_quant_stop=7.940253;Kurtosis_quant_start=6.126127;Kurtosis_quant_stop=-0.966573;SVTYPE=INS;SUPTYPE=AL;SVLEN=233;STRANDS=+-;STRANDS2=18,24,18,24;RE=42;REF_strand=36,48;Strandbias_pval=1;AF=0.333333	GT:DR:DV	0/1:84:42
chr8	73062359	30639	N	<DEL>	.	PASS	PRECISE;SVMETHOD=Snifflesv1.0.12;CHR2=chr8;END=73423114;STD_quant_start=0.547723;STD_quant_stop=5.000000;Kurtosis_quant_start=2.630062;Kurtosis_quant_stop=0.183926;SVTYPE=DEL;SUPTYPE=SR;SVLEN=-360755;STRANDS=+-;STRANDS2=8,7,8,7;RE=15;REF_strand=113,114;Strandbias_pval=1;AF=0.0619835	GT:DR:DV	0/0:227:15
chr8	73094315	30640	GGTTGTCTTTAAATTATGTTGAGTGTTTCCATAGCTGTACAATTGCCCTTTCCT	N	.	FAIL_NOTPRECISE	IMPRECISE;SVMETHOD=Snifflesv1.0.12;CHR2=chr8;END=73094369;STD_quant_start=9.292628;STD_quant_stop=19.745439;Kurtosis_quant_start=3.250714;Kurtosis_quant_stop=3.579745;SVTYPE=DEL;SUPTYPE=AL;SVLEN=-54;STRANDS=+-;STRANDS2=22,13,22,13;RE=35;REF_strand=30,28;Strandbias_pval=0.389043;AF=0.376344	GT:DR:DV	0/1:58:35
chr8	73094488	30641	ATTTTGATGGTTTCCTGCTTCACAATTAGGACTTTCATCTACTCGGATTTTTATCTCTGTGTCACTTGTAAGAATGTGGCCCAGGTTCATTTTTTTACTTGTGACTGCCCAATATTCACAACCCCACTTGTTGAAAAGATTGTCCTTTTCCAGTGGATACTCTTTTTGTGGTTTGTCAAAGACAATATGACCGTAGAGTTGTGTTTCCGTTTCTGCATTCTCTACTGTATTCCTTTGACCTATCTGCCTCTTTTACTGCCAATATTATACCATCTTGATGATCACAACTTTGAACTCCACAATTGTGATACCTTCTGATTTGGGTTGTTTTCAACATTGTCTTGTCTCGTCAGGATCATTCTTGGTTCCTTACAAGTTTTAGGATTGTTTCTTCTATTT	N	.	FAIL_NOTPRECISE	IMPRECISE;SVMETHOD=Snifflesv1.0.12;CHR2=chr8;END=73094747;STD_quant_start=116.148881;STD_quant_stop=98.265584;Kurtosis_quant_start=-1.585923;Kurtosis_quant_stop=0.337761;SVTYPE=DEL;SUPTYPE=AL,SR;SVLEN=-259;STRANDS=+-;STRANDS2=14,18,14,18;RE=32;REF_strand=30,28;Strandbias_pval=0.51431;AF=0.355556	GT:DR:DV	0/1:58:32
chr8	73095045	30642	GATCCTTTTCCCTTCTGGTTAGTATTTTTGTAGTGTTGGATCTTAGTGTT	N	.	PASS	PRECISE;SVMETHOD=Snifflesv1.0.12;CHR2=chr8;END=73095094;STD_quant_start=4.888763;STD_quant_stop=5.338539;Kurtosis_quant_start=1.041350;Kurtosis_quant_stop=2.968873;SVTYPE=DEL;SUPTYPE=AL;SVLEN=-49;STRANDS=+-;STRANDS2=10,7,10,7;RE=17;REF_strand=30,28;Strandbias_pval=0.783121;AF=0.226667	GT:DR:DV	0/0:58:17
chr8	73095559	30643	TGCTGCATGGAGTCTGCTTCTCCTCCCTCTGCCTATGTTTCTGTCTCTGTGTGTCGCTCATGAATAAATAAATGCATTCTTTAAAAAATTGGTCCATGGATGATGGGCCATCTGTTAGCCATCGATTCTTGATTTTGGATGAGATGATGATGCAATTTCCTGGGATCAAGCCCCTGGTCATGCTTTGTGCTCATTGAAGAAACTTCTTGAATTTTCTATCTGTTACCCTC	N	.	FAIL_NOTPRECISE	IMPRECISE;SVMETHOD=Snifflesv1.0.12;CHR2=chr8;END=73095789;STD_quant_start=69.905412;STD_quant_stop=18.749222;Kurtosis_quant_start=-0.091876;Kurtosis_quant_stop=-1.397167;SVTYPE=DEL;SUPTYPE=AL,SR;SVLEN=-230;STRANDS=+-;STRANDS2=32,29,32,29;RE=61;REF_strand=30,28;Strandbias_pval=1;AF=0.512605	GT:DR:DV	0/1:58:61
chr8	73095714	30644	TTTCCTGGGATCAAGCCCCTGGTCATGCTTTGTGCTCATTGAAGAAACTTCTTGAATTTTCTATCTGTT	N	.	FAIL_NOTPRECISE	IMPRECISE;SVMETHOD=Snifflesv1.0.12;CHR2=chr8;END=73095788;STD_quant_start=30.033315;STD_quant_stop=2.961289;Kurtosis_quant_start=-0.117979;Kurtosis_quant_stop=0.118271;SVTYPE=DEL;SUPTYPE=AL;SVLEN=-74;STRANDS=+-;STRANDS2=18,9,18,9;RE=27;REF_strand=30,28;Strandbias_pval=0.243349;AF=0.317647	GT:DR:DV	0/1:58:27
chr8	73120357	30645	N	<INV>	.	STRANDBIAS	PRECISE;SVMETHOD=Snifflesv1.0.12;CHR2=chr8;END=73121055;STD_quant_start=0.408248;STD_quant_stop=0.483046;Kurtosis_quant_start=7.395204;Kurtosis_quant_stop=26.611258;SVTYPE=INV;SUPTYPE=SR;SVLEN=698;STRANDS=--;STRANDS2=0,61,61,0;RE=61;REF_strand=2,1;Strandbias_pval=0.0014881;AF=0.953125	GT:DR:DV	1/1:3:61
chr8	73139473	30646	N	<DUP>	.	PASS	PRECISE;SVMETHOD=Snifflesv1.0.12;CHR2=chr8;END=73469750;STD_quant_start=0.000000;STD_quant_stop=0.594089;Kurtosis_quant_start=13.809812;Kurtosis_quant_stop=0.504004;SVTYPE=DUP;SUPTYPE=SR;SVLEN=330277;STRANDS=-+;STRANDS2=13,22,13,22;RE=35;REF_strand=103,97;Strandbias_pval=0.143255;AF=0.148936	GT:DR:DV	0/0:200:35
chr8	73141052	30647	N	GTAAAAAAAGACAATAGGGATGCCCTGGGTGGAGGGCAGCGGTTGGAGTGCCTGCCTTGGCCCAGCGCGCGATTCCGGGCGACCCGGGATCCGAATCCACACATCGGCTCCGGTGCATGGAGCCCTGCTTCTCGGCGGCTCTGCCGTATGTCGCTGCCCTCTCTCTGCTCTTCATCTGTGACATCATAATAATAAAAAAATTTAAAAAAAAGGATTTAAAAAAAATAAAAAAAAA	.	PASS	PRECISE;SVMETHOD=Snifflesv1.0.12;CHR2=chr8;END=73141057;STD_quant_start=0.953463;STD_quant_stop=3.861229;Kurtosis_quant_start=2.922011;Kurtosis_quant_stop=5.883902;SVTYPE=INS;SUPTYPE=AL;SVLEN=225;STRANDS=+-;STRANDS2=9,13,9,13;RE=22;REF_strand=62,71;Strandbias_pval=0.651872;AF=0.141935	GT:DR:DV	0/0:133:22
chr8	73141891	30648	N	ACCCACCATGTTGCTTCGATGTGGAGATGGAAACACTGAAGGGTTTATGCTGAGTGAAATAAGTCAATCCCAGGAAGA	.	FAIL_NOTPRECISE	IMPRECISE;SVMETHOD=Snifflesv1.0.12;CHR2=chr8;END=73141926;STD_quant_start=34.907019;STD_quant_stop=25.075885;Kurtosis_quant_start=-0.694719;Kurtosis_quant_stop=-1.866236;SVTYPE=INS;SUPTYPE=AL;SVLEN=73;STRANDS=+-;STRANDS2=9,11,9,11;RE=20;REF_strand=60,69;Strandbias_pval=1;AF=0.134228	GT:DR:DV	0/0:129:20
chr8	73142944	30649	AATAATTATTATTATTATAAGAAGAAGAAGAAGAAAAAAGAAGA	N	.	PASS	PRECISE;SVMETHOD=Snifflesv1.0.12;CHR2=chr8;END=73142990;STD_quant_start=0.316228;STD_quant_stop=1.760682;Kurtosis_quant_start=-1.021658;Kurtosis_quant_stop=-1.573842;SVTYPE=DEL;SUPTYPE=AL;SVLEN=-46;STRANDS=+-;STRANDS2=8,11,8,11;RE=19;REF_strand=59,69;Strandbias_pval=0.808806;AF=0.129252	GT:DR:DV	0/0:128:19
chr8	73144711	30650	N	ATAAAAAATAAATTAATAAATAAATAAATAAAAATAAAGGAAAAAACCAAATGTGTCAGAAATTCAGTTTCAATTCATTTCAATCTGTGCCTCTAATCAACCTTAAATTTGGTTTTTCTCATGATCAGTTCCCCTGACCCTGTGAGTGGGCACACGACGTCTGTTCTGTCTCCCAAATTAACACGTTCAACTGTATGAGGCAATTGACAAACC	.	FAIL_NOTPRECISE	IMPRECISE;SVMETHOD=Snifflesv1.0.12;CHR2=chr8;END=73144710;STD_quant_start=11.541230;STD_quant_stop=19.942417;Kurtosis_quant_start=3.617308;Kurtosis_quant_stop=2.844697;SVTYPE=INS;SUPTYPE=AL;SVLEN=223;STRANDS=+-;STRANDS2=6,5,6,5;RE=11;REF_strand=56,59;Strandbias_pval=0.7612;AF=0.0873016	GT:DR:DV	0/0:115:11
chr8	73146034	30651	N	<DEL>	.	PASS	PRECISE;SVMETHOD=Snifflesv1.0.12;CHR2=chr8;END=73184123;STD_quant_start=0.353553;STD_quant_stop=8.989577;Kurtosis_quant_start=9.122578;Kurtosis_quant_stop=-1.947065;SVTYPE=DEL;SUPTYPE=SR;SVLEN=-38089;STRANDS=+-;STRANDS2=11,22,11,22;RE=33;REF_strand=232,235;Strandbias_pval=0.0741114;AF=0.066	GT:DR:DV	0/0:467:33
chr8	73159694	30652	TTTCCTTGAGGGGAGGAGCAAGATGGCGGAAGAGTAGGGTCTCCAAATCACCTGTCTCCACCAAACTACCTAGAAAACCTTCAAATTATCCTGAAAATCTATGAATTCGGCCTGAGATTTAAAGAGAGACCAGCTGGAATGCTACAGTGAGAAGAGTTCGCGCTTCTATCAAGGTAGGAAGACGGGAAAAAGAAATAAAGACACAAAGGCCTCCAAGGGGGAGGGGCCCCGCGAGGAGCCGGGCTGAGGCCGGGGCGAGTGTCCCCAGGACAGGAGAGCCCCGTCCCGGAGGAGCAGGAGCTGCACCGACCTTCCCGGGCGGAAAGGGGCTCGCGGGGAGTTGGAGCAGGACCCAGGAGCGCGGGGATGCCCTCGGGTTCCCCGGGACAGTAACAGCAACTGCGCGCCCAGGAGAGTGCGCCGAGCTCCCTAAGGGCTGCAGCGCGCACGGCGGGACCCGGCGGGACCCGGAGCAGCTCGGAGGGCTCCGGCGGCGGCTCCGCGGAGGGGGCTGCGTGGCCCGGGAGCGCGAATCCACCAGCGCAGGCTCCGGAGCACAAGGCGCCGGGACGCAGCCCAGGATCCGGCCTCCCCCTGGGACAGGCAGAGGCCGGGAGGGCCCAGGACAGCAAGGACGCTACTGCCCCAGCTGAGCAGATCAGCGGCCCCGCCCCGGAGCCTCCAGGCCCTGCAGACGGAGTTCCTGCCGGAGCTGACTCCAGGGCTCCAGAGCTGCCCCGCCACTGGGGCTGTTCCTCCTGCGGCCTCACGGGGTAAACAACCCCCACTGAGCCCTGCACCAGGCAGGGGCACAGCAGCTCCCCCAACTGCTAACACCTGAAAATCAGCACAACAGGCCCCTCCCCCAGAAGACCAGCTAGACGGACAACTTCCAGGAGAAGCCAAGGGACTTAAAGAACACAGAATCAGAAGATACTCCCCTGTGGTTCTTTTTTTTTGTTTTTTTTTTTTGTTTTTTTTTTGTTTTGTTTTGTTTGTTTGTTTTTTGTTGTTTTGTTTTGCTTTTTGATTGGTTTCCTTCCCCCACCCCCCTTTTTTTTCTCCTTTCTTTTTCTTTCTCTTTTTCTTCTTTCTTTTTGTTCGTTTTTCTTTCTCTTCCATTTTTTTTCCTCTTTCTCTTTTCTTTCCTTCTTTCTCTCCTCTCTTTTTCTCTTTTTCCCAATACAACTTGCTTTTGGCCACTCTGCACTGAGCAAAATGACTAGAAGGAAAACCTCACCTCAAAAGAAAGAATCAGAAACAGTCCTCTCTCCCACAGAGTTACAAAATCTGGATTACAATTCAATGTCAGAAAGCCAATTCAGAAGCACTATTATACAGCTACTGGTGGCTCTAGAAAAAAGTATAAAGGACTCAAGAGACTTCATGACTGCAGAATTTAGAGCTAATCAGGCAGAAATTAAAAATCAATTGAATGAGATGCAATCCAAACTAGAAGTCCTAACGACCAGGGTTAACGAGGTGGAAGAACGAGTGAGTGACATAGAAGACAAGTTGACGGCAAAGAGGGAAACTGAGGAAAAAAGAGACAAACAATTAAAAGACCATGAAGATACATTAAGGGAAATAAACGACAGCCTGAGAAAGAAAAACCTACGTTTAATTGGGGTTCCCGAGGGCCCCGAAAGGAACAGAGGGCCAGAATATGTATTTGAACAAATTCTAGCTGAAAACTTTCCTAATCTGGGAAGGGAAACAGGCATTCAGATCCAGGAAATAGAGAGATCCCCCCCTAAAATCAATAAAAACCGTTCAACACCTCGACATTTAATTGTGAAGCTTGCAAATTCCAAAGATAAGGAGAAGATCCTTAAAGCAGCAAGAGACAAGAAATCCCTGACTTTTATGGGGAGGAGTATTAGGGTAACAGCAGACCTCTCCACAGAGACTTGGCAGGCCAGAAAGGGCTGGCAGGATATATTCAGGGTCCTAAATGAGAAGAACATGCAACCAAGAATACTTTATCCAGCAAGGCTCTCATTCAAAATGGAAGGAGAGATAAAGAGCTTCCAAGACAGGCAGCAACTAAAAGAATATGTGACCTCCAAACCAGCTCTGCAAGAAATTTTAAGGGGGACTCTTAAAATTCCCCTTTAAGAAGAAGTTCAGTGGAACAGTCCACAAAAACAAAGACTGAATAGATATCATGATGACCGTAAACTCATATCTCTCAATAGTAACTCTGAATGTGAACGGGCTTAATGACCCCATCAAAAGGCGCAGGGTGTCAGACTGGATAAAAAAGCAGGACCCATCTATTTGCTGTCTACAAGAGACTCATTTTAGACAGAAGGACACCTACAGCCTGAAAATAAAAGGTTGGAGAACCATTTACCATTCGAATGGTCCTCAAAAGAAAGCAGGAGTAGCCATCCTTATATCAGATAAACTAAAATTTACCCCAAAGACTGTAGTGAGAGATGAAGAGGGACACTATATCATACTTAAAGGATCTATTCAACAAGAGGACTTAACAATCCTCAATATATATGCTCCGAATGTGGGAGCTGCCAAATATATAAATCAATTATTAACCAAAGTGAAGAAATACTTAGATAATAATACACTTATACTTGGTGACTTCAATCTAGCTCTTTCTATACTCGTTAGGTCTTCTAAGCACATCTCCAAAGAAACGAGAGCTTTAAATGATACACTGGACCAGATGGATTTCACAGATATCTACAGAACTTTACATCCAAACTCAACTGAATACACATTCTTCTCAAGCGCACATGGAACTTTCTCCAGAATAGACCACATATTGGGACACAAATTGGGTCTGAACCGATACCAAAAGATTGGGATTGTCCCCTGCATAATCTCGGACCATAATGCCTTGAAATTAGAACCAAATCACAACAAGAAGTTTGGAAGGACCTCAAACACGTGGAGGTTAAGGACCATCCTGCTAAAAGATAAAAGGGTCAACCAGGAAATTAAGGAAGAATTAAAAAGATTCATGGAAACTAATGAGAATGAAGATACAACCGTTAAAAATCTTTGGGATGCAGCAAAAGCAGTCCTAAGGGGGAAATACATCGCAATACAAGCATCCATTCAAAAACTGGAAAGAACTCAAATACAAAAGCTAACCTTACACATAAAGGAGCTAGAGAAAAAACAGCAAATAGATCCTACACCCAAGAGAAGAAGGGAGTTAATAAAGATTCGAACAGAACTCAACGAAATCGAGACCAGAAGAACTGTGGAACAGATCAACAGAACCAGGAGTTGGTTGTTTGAAATAATTAATAAGATAGATAAACCATTAGCCAACCTTATTAAAAAGAAGAGAGAGAAGACTCAAATTAATAAAATCATGAATGAGAAAGGAGAGATCAGGGGGAGGAGCAAGATGGCGGAAGAGTAGGGTCCCCAAATCACCTGTCTCCACCAAACTACCTAGAAAACCTTCAAATTATCCTGAAAATCTATGAATTCGGCCTGAGATTTAAAGAGAGAACAGCTGGAATGCAACAGTGAGAAGAGTTCGCGCTTCTATCAAGGTAGGAAGACGGGGAAAAAGAAGTAAAGAAACAAAGGCCTCCAAGGGGGAGGGGCCCGCGAGGAGCCGGGCTGAGGCCGGGGCGAGTGTCCCCAGGACAGGAGAGCCCCGTCCCGGAGGAGCAGGAGCTGCACCGACCTTCCCGGGCGGAAAGGGGCTCGCGGGGAGTTGGAGCAGGACCCAGGAGGGCGGGGATGCCCTCGGGCTCCCTGGGACAGTAACAGAGCAACTGCGCGCCCAGGAGAGTGCGCCGAGCTCCCTAAGGGCTGCAGCGCGCACGGCGGGACCCGGCGGGACCCGGAGCAGCTCGGAGGGGCTCGGGCGGCGGCTCCGCGGAGGGGGTTGCGCGGCCCCGGGAGCAGCTCGGAGGGCTCGGGCAGAGGAAGAGGCTCCGTGCGGAGGGGGCTGCGCGGTTCCAGGAGCAGCTCGGAGGGGCTCGGGCGGCGGCTCCGCGGAGGGGGCTGCGCGGCCCGGGAGCGCGAATCCAACAGCGCAGGCTCCGGAGCACAGGGCGCCGGGACACAGCCCAGGATCCCGCCTCCCCCGGGACAGGCAGAGGCTGGGAGGGCCCAGGACAGCGAGGACGCTCCTGCCCCAGCTGAGCAGATCAGCGGCCCCGCCCCGGAGCCTCCAGGCCCTGCAGACGGAGTAGTTCCTGTTGGGGCTGAATCCAGGTTTCCAGAGCTGCCCCGCCACTGGGGCTGTTCCTCCTGCGGCCTCACGGGGTAAACAACCCCCACTGAGCCCTGCACCAGGCAGGGGCACAGCAGCTCCCCCAACTGCTAACACCTGAAAATCAGCACAACAGGCCCCTCCCCCAGAAGATCAGCTAGACTGACAACTTCCAGGAGAAGCCAAGGGACCTAAAGAACACAGAATCAGAAGATACTCCCCTGTGGTTCTTTTTTTTGTTTTGTTTTGTTTTTGTTTTTGTTTTGTTTTGCTTTTTGATTTGTTTCCTTCCCCCACCCCCTTTTTTTCTCCTTTCTTTTTTTTCTCTTTTTCTTCTTTTTTTTTTCTCGTTTTTTTTCTTTTCTTCCCTTTTTTTTTCTCTTTCACTTTTCTTTCCTTCTTTCTCTCCTCTCTTTTTCTCTTTTTCCCAATACAATTTGCTTTTGGCCACTCTGCACTGAGCAAAATGACTAGAAGGAAAACCTCACCTCAAAAGAAAGAATCAGAAACAGTCCTCTCTCCCACAGAGTTACAAAATCTGGATTACAATTCAATGTCAGAAAGCCAATTCAGAAGCACTATTATACAGCTACTGGTGGCTCTAGAAAAAAGTATAAAGGACTCAAGAGACTTCATGACTGCAGAATTTAGAGCTAATCAGGCAGAAATTAAAAATCAATTGAATGAGATGCAATCCAAACTAGAAGTCCTAACGACGAGGGTTAACGAGGTGGAAGAACGAGTGAGTGACCTAGAAGACAAGTTGATAGCAAAGAGGGAAACTGAGGAAAAAAGAGACAAACAATTAAAAGACCATGAAGATAGATTAAGGGAAATAAACGACAGCCTGAGGAAGAAAAACCTACGTTTAATTGGGGTTCCCGAGGGCGCCGAAAGGGACAGAGGGCCAGAATATGTATTTGAACAAATTCTAGCTGAAAACTTTCCTAATCTGGGAAGGGAAACAGGCATTTTAGATCCAGGAAATAGAGAGATCCCCCCCTAAAATCAATAAAAACCGTTCAACACCTCGACATTTAATAGTGAAGCTTGCAAATTCCAAAGATAAGGAGAAGATCCTTAAAGCAGCAAGAGACAAGAAACCCCTGACTTTTATGGGGAGGAGTATTAGGGTAACAGCAGACCTCTCCACAGAGACCTGGCAGGCCAGAAAGGGCTGGCAGGATATATTCAGGGTCCTAAATGAGAAGAACATGCAACCAAGAATACTTTATCCAGCAAGGCTCTCATTCAAAATGGAAGGAGAGATAAAGAGCTTCCAAGACAGGCAGCAACTAAAAGAATATGTGACCTCCAAACCAGCTCTGCAAGAAATTTTAAGGGGGACTCTTAAAATTCCCCTTTAAGAAGAAGTTCAGTGGAACAGTCCAAAAAACAAAGACTAATAGATATCATGATGACACTAAACTCATATCTCTCAATAGTAACTCTGAATGTGAACGGGCTTAATGACCCCATCAAAAGGCGCAGGGTTTCAGACTGGATAAAAAGCCCGGACCCATCTATTTGCTGTCTACAAGAGACTCATTTTAGACAGAAGGACACCTACAGCCTGAAAATAAAAGGGTGGAGAACCATTTACCATTCGAATGGTCCTCAAAGAAAGCAGGGGTAGCCATCCTTATATCAGATAAACTAAAATTTACCCCAAAGACTGTAGTGAGAGATGAAGAGGGACACTATATCATACTTAAAGGATCTATTCAACAAGAGGACTTAACAATCCTCAATATATATGCTCCGAATGTGGGAGCTGCCAAATATATAAATCAATTATTAACCAAAGTGAAGAAATACTTAGATAATAATACACTTATACTTGGTGACTTCAATCTAGCTCTTTCTATACTCGATAGGTCTTCTAAGCAAAACATCTCCAAAGAAACGAGAGCTTTAAATGATACACTGGACCAGATGGATTTCACAGATATCTACAGAACTTTACATCCAAACTCAACCGAATACACATTCTTCTCAAGCGCACATGGAACTTTCTCCAGAATAGACCACATATTGGGTCACAAATCGGGTCTGAACCGATACCAAAAGATTGGGATTGTCCCCTGCATATTCTCGGACCATAATGCCTTGAAATTAGAACTAAATCACAACAAGAAGTTTGGAAGGACCTCAAACACATGGAGGTTAAGGACCATCCTGCTAAAAGATAAAAGGGTCAACCAGGAAATTAAGGAAGAATTAAAAAGATTCATGGAAACTAATGAGAATGAAGATACAACCGTTCAAAATCTTTGGGATGCAGCAAAAGCAGTCCTAAGGGGGAAATACATCGCAATACAAGCATCCATTCAAAAACTGGAAAGAACTCAAATACAAAAGCTAACCTTACACATAAAGGAGCTAGAGAAAAAACAGCAAATAGATCCTACACCCAAGAGAGAAGGGAGTTAATAAAGATTCGAGCAGAACTCAACGAAATCGAGACCAGAAGAACTGTGGAACAGATCAACAGAACCAGGAGTTGGTTCTTTGAAAGAATTAATAAGATAGATAAACCATTAGCCAGCCTTATTAAAAGAAGAGAGAGAAGACTCAAATTAATAAAATCATGAATGAGAAAGGAGAGATCACTACCAACACCAAGGAAATACAAACGATTTTAAAAACATATTATGAACAGCTATACGCCAATAAATTAAGCAATCTAGAAGAAATGGACGCATTCCTGGAAAGCCACAAACTACCAAAACTGGAACAGGAAGAAATAGAAAACCTGAACAGGCCAATAACCGGGGAGGAAATTGAAGCAGTCATAAAAAACCTCCCAAGACACAAGAGTCCAGGGCCAGATGGCTTCCCAGGAGAATTTTATCAAACGTTTAAAGAAGAAATCATACCTATTCTCCTAAAGCTGTTTGGAAAGATAGAAAGAGATGGAGTACTTCCAAAATTCGTTCTATGAAGCCAGCATCACCTTAATTCCAAAGCCAGACAAAGACCCCACCAAAAAGGAGAATTACAGACCAATATCCCTGATGAACATGGATGCAAAAATTCTCAACAAGATACTGGCCAATAGGATCCAACAGTACATTAAAAAAATTATTCACCATGACCAAGTAGGATTTATCCCTGGGACACAAGGCTGGTTCAACACCCGTAAAACAATCAATGTGATTCATCATATCAGCAAGAGAAAAACCAAGAACCATATGATCCTCTCATTGGATGCAGAGAAAGCATTTGACAAAATACAGCATCCATTCCTGATCAAAACTCTTCAGAGTGTAGGGATAGAGGGAACATTCCTCGACATCTTAAAAGCCATCTACGAAAAGCCCACAGCAAATATCATTCTCAATGGGGAAGCACTGGGAGCCTTTCCCCTAAGATCAGGAACAAGACAGGGATGTCCACTCTCACCACTGCTATTCAACATAGTACTGGAAGTCCTAGCCTCAGCAATCAGACAACAAAAAGACATTAAAGGCATTCAAATTGGCAAAGAAGAAGTCAAACTCTCCCTCTTCGCCGATGACATGATACTGTACATAGAAAACCCAAAAGTCTCCACCCCAAGATTGCTAGAACTCATACAGCAATTCGGTAGCGTGGCAGGATACAAAATCAATGCCCAGAAGTCAGTGGCATTTCTATACACTAACAATGAGACTGAAGAAAAGAAATTAAGGAGTCAATCCCATTTACAATTGCACCCAAAAGCATAAGATACCTAGGAATAAACCTCACCAAAGATGTAAAGGATCTATACCCTCAAAACTATAGAACACTTCTGAAAGAAATTGCGGAAGACACAAAGAGATGGAAAAATATTCCATGCTCTGGATTGGCAGAATTAATATTGTGAAAATGTCAATGTTACCCAGGGCAATATACACGTTTAATGCAATCCCTATCAAAATACCATGGACTTTCTTCAGAGAGTTAGAACAAATTATTTTAAGATTTGTGTGTGGAATCAGAAAAGACCCCGAATAGCCAGGGGAATTTTAAAAAAAGAAAACCATATCTGGGGCATCACAATGCCAGATTTCAGGTTGTACTACAAAGCTGTGGTCATCAAGACAGTGTGGTACTGGCACAAAAACAGACACATAGATCAGTGGAACAGAATAGAGAATCCAGAAGTGGACCCTGAACTTTATGGGCAACTAATATTCGATAAAGGAGGAAAGACTATCCATTGGAAGAAAGACAGTCTCTTCAATAAATGGTGCTGGGAAAATTGGACATCCACATGCAGAAGAATGAAACTAGACCACTCTCTTTCACCATACACAAAGATAAACTCAAAATGGATGAAAGATCTAAATGTGAGACAAGATTCCATCAAAATCCTAGAGAGAACACAGGCAACACCCTTTTGAACTCGGCCATAGTAACTTCTTGCAAGATACATCCATGAAGGCAAAAGAAACAAAAGCAAAAATTGAACTATTGGGACTTCATCAAGATAAGAAGCTTTTGCACAGCAAAGGATACAGTCAACAAAACTCAAAGACAACCTACAGAATGGGAGAAGATATTTGCAAATGACATATCAGATAAAGGGCTAGTTTCCAAGATCTATAAAGAACTTATTAAACTCAACACCAAAGAAACAACAATCCAATCATGAAATGGGCAAAAGACATGAACAGAAATCTCACAGAGGAAGACATAGACATGGCCAACATGCATATGAGAAAATGCTCTGCATCACTTGCCATCAGGGAAATACAAATGAAACTACAATGAGATACCACCTCACACCAGTGAGAATGGGGAAAATTAACAAGGCAGGAAACAACAAATGTTGGAGAGGATGCGGAGAAAAGGGAACCCTCTTACACTGTTGGTGGGAATGTGAACTGGTGCAGCCACTCTGGAAAACTGTGTGGGAGGTTCCTCAAACAGTTAAAAATATACCTGCCCTACGACCCAGCAATTGCACTGTTGGGGATTTACCCCAAAGATACAAATGCAATGAAACGCCGGGACACCTGCACCCCGATGTTTCTAGCAGCAATGGCCACGATAGCCAAACTGTGGAAGGAGCCTCGGTGTCCAACGAAAGATGAATGGATAAAGAAGATGTGGTTTATGTATACAATGGAATATTACTCAGCTATTAGAAATGACAAATACCCACCATTTGCTTCAACGTGGATGGAACTGGAGGGTATTATGCTGAGTGAAGTAAGTCAGTCAGAGAAGGACAAACATTATATGTTCTCATTCATTTGGGGATATAATAATAGTGAAAGGGAAAATAAGGGACGGGAGAAGAAATGTGTGGGAAATATCAGAAAGGGAGACAGAACATAAAGACAACGTAGACTGCTAACTCTGGGAAACGAACTAGGGGGGGTAGAAGGGGAGGAGGGGCGGGGGGTGGGAGTGAATGGGTGACGGGCACTGGGGGTTATTCTGTATGTTAGTAAATTGAACACCAATAAAAAATAAATTAAAAAAAAAGA	N	.	PASS	PRECISE;SVMETHOD=Snifflesv1.0.12;CHR2=chr8;END=73169345;STD_quant_start=0.816497;STD_quant_stop=0.600925;Kurtosis_quant_start=-0.168897;Kurtosis_quant_stop=20.507346;SVTYPE=DEL;SUPTYPE=AL,SR;SVLEN=-9651;STRANDS=+-;STRANDS2=36,37,36,37;RE=73;REF_strand=159,174;Strandbias_pval=0.89718;AF=0.179803	GT:DR:DV	0/0:333:73
chr8	73166486	30653	N	<DUP>	.	PASS	PRECISE;SVMETHOD=Snifflesv1.0.12;CHR2=chr8;END=73187197;STD_quant_start=0.447214;STD_quant_stop=0.707107;Kurtosis_quant_start=6.996709;Kurtosis_quant_stop=6.485201;SVTYPE=DUP;SUPTYPE=SR;SVLEN=20711;STRANDS=-+;STRANDS2=4,9,4,9;RE=13;REF_strand=129,162;Strandbias_pval=0.401858;AF=0.0427632	GT:DR:DV	0/0:291:13
chr8	73166486	30654	N	<DUP>	.	FAIL_NOTPRECISE	IMPRECISE;SVMETHOD=Snifflesv1.0.12;CHR2=chr8;END=73169346;STD_quant_start=2.428992;STD_quant_stop=101.974997;Kurtosis_quant_start=6.370661;Kurtosis_quant_stop=2.751279;SVTYPE=DUP;SUPTYPE=SR;SVLEN=2860;STRANDS=-+;STRANDS2=1,11,1,11;RE=11;REF_strand=129,160;Strandbias_pval=0.0149776;AF=0.0366667	GT:DR:DV	0/0:289:11
chr8	73168078	30655	N	AAGACAGTCTCGGGGTGATCCCCTGGGTGGCGAATCGTTTGCGCCTGCCTTGGCCCAGGGCCGCAATCCTGGAGACCCGGGGATCGAATCCACTATCAGCTCCCGGTCGCCTGGAGCCTGCTTCCTCCCTCTGCTGGTTTGCTCTCTCTCTCTCACTGTGTGCCTATCTTAATAAAAAAAAAAAAAAG	.	PASS	PRECISE;SVMETHOD=Snifflesv1.0.12;CHR2=chr8;END=73168078;STD_quant_start=2.807553;STD_quant_stop=6.790998;Kurtosis_quant_start=53.754966;Kurtosis_quant_stop=54.190515;SVTYPE=INS;SUPTYPE=AL;SVLEN=192;STRANDS=+-;STRANDS2=71,65,71,65;RE=136;REF_strand=102,122;Strandbias_pval=0.23275;AF=0.377778	GT:DR:DV	0/1:224:136
chr8	73172706	30656	N	AGAGATTTTTTTAATTTTTTTTATTTATGAGAGTCACACACAGAGCGAGAGAAGCAGAACAAGGCAGAGGGAGAAGCAGGCTCCATACACACAATCCCCACAAACCCAACACCAACCCACACAACCCACCCACCCAACCCCAAACCCACAAAAACCCACCACACACCACCCACACACCCACCCCACCAACTACCCCCCCCCCCCCCCCCCCCCCCGGCGAAGCCCGCCGTGGATTCGATCCTGGGGTCTTCCAGGATCACGCCCCGGGCCCCAAAGGCAGGCGCTAAACCGCTGCGCCACCAGGGGGCCAAAAATTTTTTCCC	.	PASS	PRECISE;SVMETHOD=Snifflesv1.0.12;CHR2=chr8;END=73172713;STD_quant_start=1.947920;STD_quant_stop=3.920948;Kurtosis_quant_start=26.765492;Kurtosis_quant_stop=37.604760;SVTYPE=INS;SUPTYPE=AL,SR;SVLEN=195;STRANDS=+-;STRANDS2=88,126,88,126;RE=214;REF_strand=142,200;Strandbias_pval=0.92977;AF=0.384892	GT:DR:DV	0/1:342:214
chr8	73173971	30657	AAGCCTTTCATCAAAATACATCATTTTTGTACGGTATTTTATCTCCTATTGAAATTTAATCCTAAATCTTTATTTTTGATGTTAGTTAAGTTATATTTTTGTGAATTTTATATAGATAATTTTTCATAGTGTTTGGAATCATAGCTGTATTTGTTTATTTTATATCCTGAACATCCCCTGACATCATTAATTAATTCCTAGAGTTTGTGGAATTTGTAGACATTGCCACTTTAGCAGATTATGTCATATGTAAACAATTTTTCTTCCCTCTCCTGATTAATTTTTTAATTGCCTAATTTTCCTCAGTATGTCTTCAACCTGTTGCAGCAGAAATATTTCTCTTGTGTTTTTCTGGTTTCTTTTTATCATCTAATAAATCAGTAGATATAAGACATATATAAGAAGAGATTCATTTCGTTTTCCATGTGCATGAGTATGTAAAATACGACACCCAGACAATGACCACTGTAGGCAGCCCTTCTGTTTGTTGGACAATACAAGAGTGCATTTGTAGATATTTAAGGCCAGGATTTGGGATTGGGTCAGTGAATGAGTGAGGAACTG	N	.	PASS	PRECISE;SVMETHOD=Snifflesv1.0.12;CHR2=chr8;END=73174537;STD_quant_start=0.666667;STD_quant_stop=0.000000;Kurtosis_quant_start=43.757967;Kurtosis_quant_stop=36.737300;SVTYPE=DEL;SUPTYPE=AL,SR;SVLEN=-566;STRANDS=+-;STRANDS2=78,102,78,102;RE=180;REF_strand=117,159;Strandbias_pval=0.847079;AF=0.394737	GT:DR:DV	0/1:276:180
chr8	73180077	30658	N	TTTTTTTTTTCCGTTCTTTTTTATGTTTTTTTTTTTTTTGTTTTTTCCTTTTTGTTTTTTTTTTTTTGTC	.	FAIL_NOTPRECISE	IMPRECISE;SVMETHOD=Snifflesv1.0.12;CHR2=chr8;END=73180076;STD_quant_start=31.957785;STD_quant_stop=42.867237;Kurtosis_quant_start=1.069023;Kurtosis_quant_stop=-1.087328;SVTYPE=INS;SUPTYPE=AL;SVLEN=130;STRANDS=+-;STRANDS2=12,6,12,6;RE=18;REF_strand=183,185;Strandbias_pval=0.227146;AF=0.0466321	GT:DR:DV	0/0:368:18
chr8	73180281	30659	TCATTTTTTTTTAAATTTTTTTTTAGAAAGCCAA	N	.	PASS	PRECISE;SVMETHOD=Snifflesv1.0.12;CHR2=chr8;END=73180315;STD_quant_start=1.059222;STD_quant_stop=1.361491;Kurtosis_quant_start=-1.562257;Kurtosis_quant_stop=-1.772291;SVTYPE=DEL;SUPTYPE=AL;SVLEN=-34;STRANDS=+-;STRANDS2=44,38,44,38;RE=82;REF_strand=188,183;Strandbias_pval=0.714392;AF=0.181015	GT:DR:DV	0/0:371:82
chr8	73182438	30660	N	TGTGGTGAAAAATTTGCCAGATAAACAATTATGAAAATAAGGGGGGGGGGGAGAAGTTGGAGGAGTCCCTATCATTGATCC	.	PASS	PRECISE;SVMETHOD=Snifflesv1.0.12;CHR2=chr8;END=73182439;STD_quant_start=0.684167;STD_quant_stop=3.370712;Kurtosis_quant_start=2.966241;Kurtosis_quant_stop=3.809603;SVTYPE=INS;SUPTYPE=AL;SVLEN=83;STRANDS=+-;STRANDS2=44,51,44,51;RE=95;REF_strand=180,184;Strandbias_pval=0.645149;AF=0.206972	GT:DR:DV	0/0:364:95
chr8	73189511	30661	N	<DEL>	.	PASS	PRECISE;SVMETHOD=Snifflesv1.0.12;CHR2=chr8;END=73195770;STD_quant_start=0.862949;STD_quant_stop=1.166920;Kurtosis_quant_start=1.571984;Kurtosis_quant_stop=2.487696;SVTYPE=DEL;SUPTYPE=SR;SVLEN=-6259;STRANDS=+-;STRANDS2=49,46,49,46;RE=95;REF_strand=112,114;Strandbias_pval=0.807014;AF=0.29595	GT:DR:DV	0/0:226:95
chr8	73194622	30662	N	GAGCATATCAGCACAATATTATGTCATTATACGCGATTGTATTCTAAATTTATTTCTCCGCGTTTTGT	.	FAIL_NOTPRECISE	IMPRECISE;SVMETHOD=Snifflesv1.0.12;CHR2=chr8;END=73194686;STD_quant_start=60.000833;STD_quant_stop=54.367270;Kurtosis_quant_start=-0.187169;Kurtosis_quant_stop=1.246203;SVTYPE=INS;SUPTYPE=AL;SVLEN=50;STRANDS=+-;STRANDS2=5,11,5,11;RE=16;REF_strand=62,55;Strandbias_pval=0.117467;AF=0.120301	GT:DR:DV	0/0:117:16
chr8	73195256	30663	GCGCAGGCCCCTCCGCACGGAGCCTCTTCCTCTGCCAGAGCCCCTCCGAGCTGCTCCCGGGGCCGCGCAGCCCCCTCCGCGGAGCCGCCGCCCGAGCCCCTCTGAGTTGCTCCGGGTCCCGCCGGTCCCGCCGTGCGCGCTGCAGCCCTTAGGGAGCTCGGCGCACTCTCCTGGGCGCGCAGTTGCTCTGTTACTGCCCCAGGGAACCCGAGGGCAGCCTCGCCCTCCTGGGTCCTGCTCCAACTCCCCGCGAGCCCCTTTCCGCCCGGGAAGGTCGGTGCAGCTCCTGCGTCTCCGGGACGGGGCTCTCCTGTCCTGGGGACACTCGCCCCGGCCTCAGCCCGGCTCCTCGCGGGGCCCCTCCCCCTCGGAGGCCTTTGTTCCTTTATTTCTTTTTCCCCGTCTTCCTACCTTGATAGAAGCGCAAACTCTTCTCACTGTAGCATTCCAGCTGGTCTCTCTTTAAATCTCAGGCCGAATTCATAGATTTTCAGCGTAATTTGAAGGTTTTCTAGGTAGTTTGGTGGAGACAGGTGATTTGGAGACCCTACTCTTCCGCCATCTTCTCCTT	N	.	FAIL_NOTPRECISE	IMPRECISE;SVMETHOD=Snifflesv1.0.12;CHR2=chr8;END=73195765;STD_quant_start=57.700087;STD_quant_stop=1.048809;Kurtosis_quant_start=-1.664928;Kurtosis_quant_stop=-0.835860;SVTYPE=DEL;SUPTYPE=AL;SVLEN=-509;STRANDS=+-;STRANDS2=7,10,7,10;RE=17;REF_strand=70,61;Strandbias_pval=0.441008;AF=0.114865	GT:DR:DV	0/0:131:17
chr8	73200484	30664	TCTATCTATCATCTATTTATCTATCATCTATCTATC	N	.	PASS	PRECISE;SVMETHOD=Snifflesv1.0.12;CHR2=chr8;END=73200521;STD_quant_start=2.590305;STD_quant_stop=2.530460;Kurtosis_quant_start=-0.253504;Kurtosis_quant_stop=-0.484891;SVTYPE=DEL;SUPTYPE=AL;SVLEN=-37;STRANDS=+-;STRANDS2=67,57,67,57;RE=124;REF_strand=147,138;Strandbias_pval=0.667813;AF=0.303178	GT:DR:DV	0/1:285:124
chr8	73201148	30665	TAAAAAATGGGTTCTAGGGATCCCTGGGTGGCGCAGCGGTTTAGCGCCTGCCTTTGGCCCAGGGCGCGATCCTGGAGACCCGGGATCGAATCCCACGTCGGGCTCCCGGTGCATGGAGCCTGCTTCTCTCTCTGCCTGTGTCTCTGCCTCTCTCTCTCTCTCACTCTCTGTGACTACCATAAATAAATAAAAATTTAAAAAAAATTA	N	.	PASS	PRECISE;SVMETHOD=Snifflesv1.0.12;CHR2=chr8;END=73201356;STD_quant_start=3.696282;STD_quant_stop=3.251923;Kurtosis_quant_start=18.412085;Kurtosis_quant_stop=-1.769270;SVTYPE=DEL;SUPTYPE=AL;SVLEN=-208;STRANDS=+-;STRANDS2=77,83,77,83;RE=160;REF_strand=144,135;Strandbias_pval=0.489369;AF=0.364465	GT:DR:DV	0/1:279:160
chr8	73202618	30666	N	AGCCCCCCAATTCAAAAAAAAAAAAAAATAAATAG	.	PASS	PRECISE;SVMETHOD=Snifflesv1.0.12;CHR2=chr8;END=73202622;STD_quant_start=1.910497;STD_quant_stop=2.854820;Kurtosis_quant_start=1.234171;Kurtosis_quant_stop=0.868914;SVTYPE=INS;SUPTYPE=AL;SVLEN=31;STRANDS=+-;STRANDS2=20,20,20,20;RE=40;REF_strand=146,137;Strandbias_pval=0.867416;AF=0.123839	GT:DR:DV	0/0:283:40
chr8	73204866	30667	N	TTTCTTTTTGTTGTTTTGGTTTTGTTTTGTTTTGGAAGAT	.	PASS	PRECISE;SVMETHOD=Snifflesv1.0.12;CHR2=chr8;END=73204881;STD_quant_start=2.981424;STD_quant_stop=6.564213;Kurtosis_quant_start=0.894361;Kurtosis_quant_stop=0.645422;SVTYPE=INS;SUPTYPE=AL;SVLEN=34;STRANDS=+-;STRANDS2=53,37,53,37;RE=90;REF_strand=147,133;Strandbias_pval=0.33116;AF=0.243243	GT:DR:DV	0/0:280:90
chr8	73208206	30668	N	TTGATTTTTTTTTTTAATATTATGGTAGGCAGCGCATGAAGAGAGAGGAGAAAGGCAAAGACACAGGCAAGGAGAAGCAGCTCGCATCACCGGGAGCGACCGACGTGGGAGGTCGTCCCGGGTCTCTCAGGATCGGCCCTGGGCCAAGGCCAGGCACAAACGCTGCCCACCCAGGATCCCCAG	.	PASS	PRECISE;SVMETHOD=Snifflesv1.0.12;CHR2=chr8;END=73208206;STD_quant_start=1.676163;STD_quant_stop=5.080307;Kurtosis_quant_start=4.731977;Kurtosis_quant_stop=3.702789;SVTYPE=INS;SUPTYPE=AL;SVLEN=186;STRANDS=+-;STRANDS2=46,39,46,39;RE=85;REF_strand=147,124;Strandbias_pval=1;AF=0.238764	GT:DR:DV	0/0:271:85
chr8	73212401	30669	GAGAAGACTGGAATTTAGGGATCCCTGGGTGGCGAAGCGGTTTAGTGCCTGCCTTTGGCCCGGGGCGTGATCCTGGAGACCCGGGATCGAATCCCACATCGGGCTCCCAGTGCATGGAGCCTGCTTCTCCCTCTGCCTGTGCCTCTGCCTCTCTCTCTCTCTCTCTCTCTCTCTGTGACTATATAAATAAATAAAAATTAAAAAA	N	.	PASS	PRECISE;SVMETHOD=Snifflesv1.0.12;CHR2=chr8;END=73212608;STD_quant_start=4.148749;STD_quant_stop=2.081666;Kurtosis_quant_start=12.130255;Kurtosis_quant_stop=-0.651678;SVTYPE=DEL;SUPTYPE=AL;SVLEN=-207;STRANDS=+-;STRANDS2=40,26,40,26;RE=66;REF_strand=119,99;Strandbias_pval=0.400187;AF=0.232394	GT:DR:DV	0/0:218:66
chr8	73212652	30670	N	GTGTAGAAGGGGAGGAGGTGCGGACCGGGCGTGCGGAGTGAAGGGGGTGATGGGCACTTGGGGGGTATGTCTGTCTGTAGTAAA	.	PASS	PRECISE;SVMETHOD=Snifflesv1.0.12;CHR2=chr8;END=73212663;STD_quant_start=6.327105;STD_quant_stop=9.216045;Kurtosis_quant_start=3.890309;Kurtosis_quant_stop=1.501427;SVTYPE=INS;SUPTYPE=AL;SVLEN=65;STRANDS=+-;STRANDS2=34,29,34,29;RE=63;REF_strand=119,100;Strandbias_pval=1;AF=0.223404	GT:DR:DV	0/0:219:63
chr8	73214007	30671	N	AAGATCAGTCTGATGCATAATAAACAAAAAGACTCAGTGATGCGGGATCCTGGGTGGCTCAGCAGTTTGCGCTGCTTTGGCACAGGGCGCCGATCCTGGAGACCCACGGATCGCATCCACTCGGGCTTCCCTTTGCATGGAGCCTCGCTTCTTCTCTCTGCCTGTATCTCCTGCCTCTCTCCTCTCTCTGTGCACTCTATAAATAAATAAATTAAAAAC	.	PASS	PRECISE;SVMETHOD=Snifflesv1.0.12;CHR2=chr8;END=73214006;STD_quant_start=0.677834;STD_quant_stop=6.044877;Kurtosis_quant_start=33.854837;Kurtosis_quant_stop=28.171250;SVTYPE=INS;SUPTYPE=AL;SVLEN=219;STRANDS=+-;STRANDS2=35,39,35,39;RE=74;REF_strand=128,114;Strandbias_pval=0.427021;AF=0.234177	GT:DR:DV	0/0:242:74
chr8	73214907	30672	TGAATTACCTTTTATTTTTATTTTTTTTATTTTTATTTATTTATGATAGTCAGAGAGAGAGAGAGAGAGAGGCAGAAACATAGGCAGAGGGAGAAGCAGGCTCCATGCACCGGGAGCCCGACGTGGGATTCGATCCTGGGTCTCCAGGATCATGCCCTAGGCCAAAGGCAGGCGCCAAACTGCTGTGCCACCCAGGGATCCCT	N	.	PASS	PRECISE;SVMETHOD=Snifflesv1.0.12;CHR2=chr8;END=73215109;STD_quant_start=2.604729;STD_quant_stop=2.372924;Kurtosis_quant_start=1.355870;Kurtosis_quant_stop=2.715132;SVTYPE=DEL;SUPTYPE=AL;SVLEN=-202;STRANDS=+-;STRANDS2=68,63,68,63;RE=131;REF_strand=119,109;Strandbias_pval=1;AF=0.364903	GT:DR:DV	0/1:228:131
chr8	73216151	30673	CCTCTGGGGGTTTTATTTATTTTTTTTTTTAATTTTTTAGATTTTTATTTATTTATGATAGTCACACAGAGAAAGAGAGAGGCAGAGACACAGGCAGAGGGAGGAGCAGGCTCCATGCACCGGGAGCCCTATGTGGGATTCGATTCCGGGTCTCCAGGATCGCGCCCTGGGCCAAAGGCAGGCGCTAAACCGCTGCGCCACCCAGGGATCC	N	.	PASS	PRECISE;SVMETHOD=Snifflesv1.0.12;CHR2=chr8;END=73216362;STD_quant_start=1.759765;STD_quant_stop=2.967567;Kurtosis_quant_start=-1.732293;Kurtosis_quant_stop=-1.480798;SVTYPE=DEL;SUPTYPE=AL;SVLEN=-211;STRANDS=+-;STRANDS2=34,28,34,28;RE=62;REF_strand=79,81;Strandbias_pval=0.549787;AF=0.279279	GT:DR:DV	0/0:160:62
chr8	73218631	30674	TTTTTTTCTTTCTTTCTTTTTTTTAGATTTT	N	.	PASS	PRECISE;SVMETHOD=Snifflesv1.0.12;CHR2=chr8;END=73218662;STD_quant_start=0.000000;STD_quant_stop=0.000000;Kurtosis_quant_start=3.718258;Kurtosis_quant_stop=4.781365;SVTYPE=DEL;SUPTYPE=AL;SVLEN=-31;STRANDS=+-;STRANDS2=31,23,31,23;RE=54;REF_strand=89,97;Strandbias_pval=0.279165;AF=0.225	GT:DR:DV	0/0:186:54
chr8	73218715	30675	N	AAAAAGCGCAGGTGCGGGATCCTCTGGGATAGGCGCAGTGGGTTAGGTCCTGCCTTTGGCACCAGGGCGCGATCACTGGAGACCGGGATTGAATCTGCACGATCAGGGGGCATGCCGTGGCATGGACCTGCTTCTCACTCTGCCATCGTGTGAATCTGGCGCGTGCGTCCTTCGTCTCTCGTTTTTGACTATCATAAAATAATAAAACAATTAA	.	PASS	PRECISE;SVMETHOD=Snifflesv1.0.12;CHR2=chr8;END=73218727;STD_quant_start=1.889822;STD_quant_stop=5.256289;Kurtosis_quant_start=7.890309;Kurtosis_quant_stop=12.630613;SVTYPE=INS;SUPTYPE=AL;SVLEN=194;STRANDS=+-;STRANDS2=35,36,35,36;RE=71;REF_strand=89,98;Strandbias_pval=0.889181;AF=0.275194	GT:DR:DV	0/0:187:71
chr8	73221095	30676	TCTCTCATTTTTCAATACATTTTTATTTATTTATTTTTTTATTTTTTTATGATAGTGACACACACACACACACAGAGAAATAGAGAGGCAGAGACACAGGGAGAGGGAGAAGCAAGCTCCATGCACCGGGATCCCGACGTGGGATTCGATCCCGGGTTTCCAGGATCGTGCCCTGGGCCAAAGTAAGGCGCTAAACCGCTGTGCCACCCAGGGATCCCTG	N	.	PASS	PRECISE;SVMETHOD=Snifflesv1.0.12;CHR2=chr8;END=73221306;STD_quant_start=3.468910;STD_quant_stop=2.639444;Kurtosis_quant_start=3.698867;Kurtosis_quant_stop=-1.001397;SVTYPE=DEL;SUPTYPE=AL;SVLEN=-211;STRANDS=+-;STRANDS2=31,29,31,29;RE=60;REF_strand=84,90;Strandbias_pval=0.656859;AF=0.25641	GT:DR:DV	0/0:174:60
chr8	73236766	30677	N	<DUP>	.	FAIL_NOTPRECISE	IMPRECISE;SVMETHOD=Snifflesv1.0.12;CHR2=chr8;END=73389097;STD_quant_start=2.792848;STD_quant_stop=29.134172;Kurtosis_quant_start=6.990744;Kurtosis_quant_stop=-0.997479;SVTYPE=DUP;SUPTYPE=SR;SVLEN=152331;STRANDS=-+;STRANDS2=5,8,5,8;RE=13;REF_strand=112,132;Strandbias_pval=0.776823;AF=0.0505837	GT:DR:DV	0/0:244:13
chr8	73237309	30678	ATTGTAAAGGACAAATAAGAGGTGACATCCTGTTTAAGTGTTCCTGGGTGATGTCACTGCATTCCCAGACTCTGTGGATTAAACAGCAGACACTCATTCTCAGCTCGTGATGATGCTGCTGGAGTGGCATC	N	.	PASS	PRECISE;SVMETHOD=Snifflesv1.0.12;CHR2=chr8;END=73237440;STD_quant_start=5.907622;STD_quant_stop=7.842194;Kurtosis_quant_start=1.541721;Kurtosis_quant_stop=0.166374;SVTYPE=DEL;SUPTYPE=AL;SVLEN=-131;STRANDS=+-;STRANDS2=6,5,6,5;RE=11;REF_strand=182,160;Strandbias_pval=1;AF=0.0311615	GT:DR:DV	0/0:342:11
chr8	73238258	30679	N	AGAGGAATATGGGATACACTGGGTGGCGCCAGCGGTTGGCGCCGGACCTTTGGCCGGGGATGCGATCCTGGAGACCCGGATCGAGTCCAACGTCGCGGCTACCGGTGCAGGGAGACTGCTTATCCCGTCTGCCTGTGTATTGCCTCATCTC	.	PASS	PRECISE;SVMETHOD=Snifflesv1.0.12;CHR2=chr8;END=73238258;STD_quant_start=2.469818;STD_quant_stop=7.861298;Kurtosis_quant_start=-0.251063;Kurtosis_quant_stop=-0.906425;SVTYPE=INS;SUPTYPE=AL;SVLEN=149;STRANDS=+-;STRANDS2=12,9,12,9;RE=21;REF_strand=186,169;Strandbias_pval=0.822802;AF=0.0558511	GT:DR:DV	0/0:355:21
chr8	73239195	30680	TGTCCTCGGCTCTCAGGCTGTTCATCTGCAGATACAGCGTGT	N	.	PASS	PRECISE;SVMETHOD=Snifflesv1.0.12;CHR2=chr8;END=73239237;STD_quant_start=0.000000;STD_quant_stop=0.000000;Kurtosis_quant_start=0.619636;Kurtosis_quant_stop=-0.002083;SVTYPE=DEL;SUPTYPE=AL;SVLEN=-42;STRANDS=+-;STRANDS2=11,13,11,13;RE=24;REF_strand=248,241;Strandbias_pval=0.680403;AF=0.0467836	GT:DR:DV	0/0:489:24
chr8	73239792	30681	N	ATAGTTCATTTTTATTTTTTATTTTATTTTTAATTTTTTTTATGTATTTAGGATAGGTCAAGAGATAGAAGAGAGGGCAGGGGTAGACACAGGGCAGAGGGAGAAGCAAGGCTCCATGCACCGGAAAGCCCGACGTGTGATTCGATGCCCGGGTCGCCAGGATCGTGCCCCTGGGCCAACGGCAGGCGCCAACGCGAGGCGCCACCCAGGACCCAGG	.	FAIL_NOTPRECISE	IMPRECISE;SVMETHOD=Snifflesv1.0.12;CHR2=chr8;END=73239923;STD_quant_start=77.764107;STD_quant_stop=9.511127;Kurtosis_quant_start=-1.187410;Kurtosis_quant_stop=-1.168740;SVTYPE=INS;SUPTYPE=AL;SVLEN=220;STRANDS=+-;STRANDS2=40,39,40,39;RE=79;REF_strand=259,254;Strandbias_pval=1;AF=0.133446	GT:DR:DV	0/0:513:79
chr8	73241673	30682	N	<DEL>	.	PASS	PRECISE;SVMETHOD=Snifflesv1.0.12;CHR2=chr8;END=73385056;STD_quant_start=0.632456;STD_quant_stop=0.447214;Kurtosis_quant_start=0.232643;Kurtosis_quant_stop=6.481017;SVTYPE=DEL;SUPTYPE=SR;SVLEN=-143383;STRANDS=+-;STRANDS2=13,8,13,8;RE=21;REF_strand=251,261;Strandbias_pval=0.272753;AF=0.0393996	GT:DR:DV	0/0:512:21
chr8	73241738	30683	TGGTAGCTATTGACCTTTCTAATGACTTAGAAATATCCCTTTGTATATATAAACCATATCATGTTTATCAATTTGTCTCTCAAAGGACATCATGGCTTCTCCCAGAATTTGGCTATTGTGCACACTGCTGCTATAAACAGTGGGGTGCAGGTATCCTGCGGTTTCACTGCATCAGTATCTTTGGGGTAAATCCCCAGCAGTGCAATTGCTGGGTAGTAGGGAAATTCTATTTTTAACCCTTTAGGAACCTCCACACTGTTTTCCAGAGTAGCTGTACCAGTTCATATTCCCACCAAAGGTGGAAGAGGGTTTCCCTTCCTCTACATCCTCTCGAACATTGTTGTTTTATTTCTTATTAATTTTCACCATTCTCTGTTGTATAAAGTAGCAGCTGATTGTGTTTGGATGTGCTTTTCTCTGATATAAAGTGATGTGGAGAATTTTTTCATGGACTTGTTGGCCATATGTAGGTCTTATTTGGAGAAATTCCAGTTCATGATTTCTCCCCATTTCTTAACAGGATTCCTGGTTGGATAAGTTATTTACGCATGTTGGATACAAGCCCTTTGCCTTATATGTTATTGATAATATCATCTTCCCTTCTGTTGATTGTTTCTTTTGCTGTGCAGAAGTTATTTATCTTGAAGAAGTTCCAATAATTCATTTTTGCTTTTGTTTCCCTTGCCCTCATGGATGTATTTTGCAAGAAGTTGCTGTGGCCAAGTTCAAAAAGGGTATTTCATGTGATCTCCTCTACGATTTTGATGGAATCTTGTCTCACATTTT	N	.	PASS	PRECISE;SVMETHOD=Snifflesv1.0.12;CHR2=chr8;END=73243517;STD_quant_start=0.577350;STD_quant_stop=1.290994;Kurtosis_quant_start=4.011209;Kurtosis_quant_stop=-0.538839;SVTYPE=DEL;SUPTYPE=AL,SR;SVLEN=-1779;STRANDS=+-;STRANDS2=15,16,15,16;RE=31;REF_strand=201,261;Strandbias_pval=0.709029;AF=0.0628803	GT:DR:DV	0/0:462:31
chr8	73243613	30684	CTTTTTCCACTGGAGAGTCTTACCTGCTTTGTCAGATAAGAGTTGACCATGGAGTTGAAGGCCCATTTCTGGGTCTTCTATTCTGTTCCATTGATCTATGTGTCTGTTTTTGTGCCAGTAACGCACTGTCTTCATGATCACAGATTTGTAGTGCCACGTGAAATCCGACATTGTGATGCCCTGGCTCTGGTTTTCTTTTTCAGTATTCCCCTGGGTTTTTGGAGTCTTTTCTGATTCCACACAAATCTTAAGATGATTTGTTCCACCTGTCTGAAAAGGGCATGGTATTATGGAATTGCATTGACTGTGTAAATTTCCCTGGGTAACATTGACATTTTCACATACTAAATCTCCTAATCCATGAGCGTGGAATATTTTTCCATCTCTTTGTGTCTTTCTCCCTGGTGCACAGGGAGTGCTGTGTGATTCAGGAAAATGTTCAGTTGATGAGTATGGAGGTATTTGTAATTGATTTATAGTCCAGGTCAGGGAAATTTAAGTTCAAGAAGTGAAAGTAGTAGAGTTGTTTACAAAAGTATGCAGATGCTAGAGTTGATTTCCCAAGTTTTTAAGACAGAGAATGAAAAGCTTAACACAAAATCCTATGTCCAGAGAGACTCCGTGGTGGAAAACTACTCCTTGGAGAGGAAGCCCAGACCCTGACAGGAAATCTGCTATTAACCTCAATCTGCACCCGCTCCTGGGCCTTCAAGACAGAAGTGTTGAGTAGTGTGCACCCCCTGGTGGTCCCAATCCCCTTTTACAGGGAGGTTTGTGTCTGGGCTCACACTGCGGTCCTGTCACTGTGTCCATTGCACAGGGATATAGGGCCGTGTCCTTGGCTCTCAGGCTGTTCATCTGCAGATACAGAATGTTCTTGGAATTGTCTTTGGAGATGGTGTATCGGTCCTTCACAGCATAAGTGTATATGTGCTACTTCCATCACTCCTAATTCATGTGACCCACAGCAGCCATTTCCCTGGAGCCTGGCGGACCCAGTACATGTAGTAGCTACTGAAGGTGAATCCAGAGGCCACACAGGAGAGTCTCAGGGACCCCCCAGGCTTCACCAGCTCTCCCCCAGACTCCACCAGCTGCACTTCACCCTGGACACCTGCAGACACAAGGCATCCCGGTCAGAAAATTATCCCACATCTTCTGTTTCTCTCATTCACCTGCATTCACATATTAAAGGTCTCTTATATTCATGAATTATCTTTTAAAATAGCGATGAGGAAAACCCAGGCGAGCACGGACTCCATGGTGAGATGTCTGTGTTCCGTCCTGATCA	N	.	FAIL_NOTPRECISE	IMPRECISE;SVMETHOD=Snifflesv1.0.12;CHR2=chr8;END=73244904;STD_quant_start=1.256562;STD_quant_stop=120.486732;Kurtosis_quant_start=12.079497;Kurtosis_quant_stop=-2.094966;SVTYPE=DEL;SUPTYPE=AL,SR;SVLEN=-1291;STRANDS=+-;STRANDS2=23,15,23,15;RE=38;REF_strand=181,178;Strandbias_pval=0.305887;AF=0.0957179	GT:DR:DV	0/0:359:38
chr8	73244153	30685	N	TGGGAATCCCTGGTGTGCGCAACGGTTTGGCGCCGCCCTTCGGCCCAGGTGCGCGATCTGGAGATACGGTGATCTGAATCTCACGCTCGGGCTCCCGGTCATGGAGCCTGTTTCTCCCTCTCTGCCCTGTTGTTCTCGCCTCTCTCTTTCACTGGGTGCCATCCTGAATAAATAAAACATTAAATAAAAAAAACATAAATTATA	.	PASS	PRECISE;SVMETHOD=Snifflesv1.0.12;CHR2=chr8;END=73244153;STD_quant_start=2.367544;STD_quant_stop=4.633971;Kurtosis_quant_start=5.512589;Kurtosis_quant_stop=5.292649;SVTYPE=INS;SUPTYPE=AL;SVLEN=204;STRANDS=+-;STRANDS2=35,41,35,41;RE=76;REF_strand=159,160;Strandbias_pval=0.610162;AF=0.192405	GT:DR:DV	0/0:319:76
chr8	73245223	30686	TAAATAAAATTTAGAATTATTCCAATAATTTATTTATTTTATTT	N	.	PASS	PRECISE;SVMETHOD=Snifflesv1.0.12;CHR2=chr8;END=73245280;STD_quant_start=4.446441;STD_quant_stop=3.020761;Kurtosis_quant_start=-0.231670;Kurtosis_quant_stop=0.313732;SVTYPE=DEL;SUPTYPE=AL;SVLEN=-57;STRANDS=+-;STRANDS2=53,43,53,43;RE=96;REF_strand=158,150;Strandbias_pval=0.558902;AF=0.237624	GT:DR:DV	0/0:308:96
chr8	73245859	30687	N	AGGGGGAAAAGGAAGAAAAAAGAAAGAAAAGAAAGAAAGAAAAGTGTGTG	.	FAIL_NOTPRECISE	IMPRECISE;SVMETHOD=Snifflesv1.0.12;CHR2=chr8;END=73245874;STD_quant_start=20.107213;STD_quant_stop=26.379917;Kurtosis_quant_start=-0.960501;Kurtosis_quant_stop=-0.930892;SVTYPE=INS;SUPTYPE=AL;SVLEN=35;STRANDS=+-;STRANDS2=5,11,5,11;RE=16;REF_strand=178,170;Strandbias_pval=0.133018;AF=0.043956	GT:DR:DV	0/0:348:16
chr8	73246441	30688	N	TATTCTTTTGTTTTTTTTTTTTTTTTTTTTTTTTTTTAATTTTATTTCTTTATGATAAGTAACAGAGAGACAGAGAGAGAGGGAGGCCGAGCCACAGGCAGAGGGAGAAGCGGCTCCATGCACCCTTGGGCCTATGTGGGATCGATCCCGGGTCTCCAGGATCGCCGCTTGGACAAAGTGCCAGGCGCCCAAACCGCGCGCCACCCCGGGTTCCC	.	PASS	PRECISE;SVMETHOD=Snifflesv1.0.12;CHR2=chr8;END=73246452;STD_quant_start=2.508052;STD_quant_stop=5.025740;Kurtosis_quant_start=8.975193;Kurtosis_quant_stop=12.474131;SVTYPE=INS;SUPTYPE=AL;SVLEN=204;STRANDS=+-;STRANDS2=29,34,29,34;RE=63;REF_strand=162,158;Strandbias_pval=0.581758;AF=0.164491	GT:DR:DV	0/0:320:63
chr8	73248191	30689	CCAGTTTTTTTTTAAGATTTTATTTATTTATTCATGATAGACATGCATAAAGAGAGAGGCTGAGACACAGGCAGAGGAAGAAGCAGGCTCCATGCAAGGAGCTCGATGTGGGACTTGATCCGAGGACTCCAGGATCACCTCGGGCTAAAGGTGGCACTAAACCACTGGGCCACCGGGGCAGC	N	.	PASS	PRECISE;SVMETHOD=Snifflesv1.0.12;CHR2=chr8;END=73248373;STD_quant_start=1.445998;STD_quant_stop=1.230915;Kurtosis_quant_start=-0.276659;Kurtosis_quant_stop=-1.142094;SVTYPE=DEL;SUPTYPE=AL;SVLEN=-182;STRANDS=+-;STRANDS2=31,35,31,35;RE=66;REF_strand=131,143;Strandbias_pval=1;AF=0.194118	GT:DR:DV	0/0:274:66
chr8	73250006	30690	TTATTCTGAAACCTCTGTGTCTCTCATGAATAAATAAATAAAATCTTTAAAAAAT	N	.	PASS	PRECISE;SVMETHOD=Snifflesv1.0.12;CHR2=chr8;END=73250072;STD_quant_start=6.095395;STD_quant_stop=2.941742;Kurtosis_quant_start=-2.021830;Kurtosis_quant_stop=-0.696778;SVTYPE=DEL;SUPTYPE=AL;SVLEN=-66;STRANDS=+-;STRANDS2=48,56,48,56;RE=104;REF_strand=108,114;Strandbias_pval=0.721768;AF=0.319018	GT:DR:DV	0/1:222:104
chr8	73250831	30691	CTCTCTCTCTCTCTCTCTCACACACACACACACACA	N	.	PASS	PRECISE;SVMETHOD=Snifflesv1.0.12;CHR2=chr8;END=73250867;STD_quant_start=0.000000;STD_quant_stop=0.840168;Kurtosis_quant_start=1.327599;Kurtosis_quant_stop=1.290508;SVTYPE=DEL;SUPTYPE=AL;SVLEN=-36;STRANDS=+-;STRANDS2=17,18,17,18;RE=35;REF_strand=100,102;Strandbias_pval=1;AF=0.147679	GT:DR:DV	0/0:202:35
chr8	73254251	30692	N	<DEL>	.	PASS	PRECISE;SVMETHOD=Snifflesv1.0.12;CHR2=chr8;END=73254303;STD_quant_start=4.358899;STD_quant_stop=6.332456;Kurtosis_quant_start=0.188296;Kurtosis_quant_stop=-0.845640;SVTYPE=DEL;SUPTYPE=AL;SVLEN=-52;STRANDS=+-;STRANDS2=8,7,8,7;RE=15;REF_strand=64,58;Strandbias_pval=1;AF=0.109489	GT:DR:DV	0/0:122:15
chr8	73254719	30693	N	<DEL>	.	PASS	PRECISE;SVMETHOD=Snifflesv1.0.12;CHR2=chr8;END=73486268;STD_quant_start=0.392232;STD_quant_stop=1.493576;Kurtosis_quant_start=9.978536;Kurtosis_quant_stop=-1.712885;SVTYPE=DEL;SUPTYPE=SR;SVLEN=-231549;STRANDS=+-;STRANDS2=17,10,17,10;RE=27;REF_strand=49,54;Strandbias_pval=0.195783;AF=0.207692	GT:DR:DV	0/0:103:27
chr8	73268221	30694	N	<INV>	.	STRANDBIAS	PRECISE;SVMETHOD=Snifflesv1.0.12;CHR2=chr8;END=73378741;STD_quant_start=2.049390;STD_quant_stop=0.447214;Kurtosis_quant_start=-0.719934;Kurtosis_quant_stop=1.974183;SVTYPE=INV;SUPTYPE=SR;SVLEN=110520;STRANDS=--;STRANDS2=0,13,13,0;RE=13;REF_strand=37,47;Strandbias_pval=0.00145783;AF=0.134021	GT:DR:DV	0/0:84:13
chr8	73313280	30695	N	<DEL>	.	FAIL_NOTPRECISE	IMPRECISE;SVMETHOD=Snifflesv1.0.12;CHR2=chr8;END=73459201;STD_quant_start=10.587729;STD_quant_stop=13.187115;Kurtosis_quant_start=-0.756360;Kurtosis_quant_stop=2.516086;SVTYPE=DEL;SUPTYPE=SR;SVLEN=-145921;STRANDS=+-;STRANDS2=3,7,3,7;RE=10;REF_strand=80,87;Strandbias_pval=0.339398;AF=0.0564972	GT:DR:DV	0/0:167:10
chr8	73330063	30696	N	<DEL>	.	PASS	PRECISE;SVMETHOD=Snifflesv1.0.12;CHR2=chr8;END=73331519;STD_quant_start=0.316228;STD_quant_stop=0.000000;Kurtosis_quant_start=-0.174410;Kurtosis_quant_stop=4.483744;SVTYPE=DEL;SUPTYPE=SR;SVLEN=-1456;STRANDS=+-;STRANDS2=9,9,9,9;RE=18;REF_strand=37,42;Strandbias_pval=1;AF=0.185567	GT:DR:DV	0/0:79:18
chr8	73331493	30697	NNNNNNNNNNNNNNNNNNNNNNNNNCATCTGATGTCCAGGTGCCGGCCCATGTTGTGTCTGGAGAGCACCGAGGTCCTAGACCGTCCTTTCCGCATCACCTCACATGGGGCCAGGATGCAGGGAGCTTTCCCAGTCCTGGTGTGTTTAAGGGCCCTGGACCTATCATGAGGCTGCACCTCTTGACCTAAGTGCTATCCTAAGGCCCCACCTCCTCCAATCTCATGGAGCAGGATCTGTCCCCATCACTGACCCACAACACACACCTAAGCTAGGTGTCCTCCCAGGCACCTCCAGGCATTTATGACGTGATGAGAGGCTTACCTAGCTCTCATCAGACATGAAGGTGAAGGTATTTAAATCTTATTCTCTCATGATTGGGTGTGTGTGAGAGCGACCTCAGGTCCACCTCCCTACCATGTCCTGCTGGGAATTTTTCTCAATCCCAGGCCGTTTTTAGCATTTTTGTAGAATGTCTCTTTTCAATTGTGTTGCATGGAGATTACTGAATACCGTGATGTGCAAGAGAAACCG	N	.	PASS	PRECISE;SVMETHOD=Snifflesv1.0.12;CHR2=chr8;END=73332025;STD_quant_start=0.000000;STD_quant_stop=0.000000;Kurtosis_quant_start=27.600044;Kurtosis_quant_stop=18.720378;SVTYPE=DEL;SUPTYPE=AL,SR;SVLEN=-532;STRANDS=+-;STRANDS2=31,32,31,32;RE=63;REF_strand=37,42;Strandbias_pval=0.866041;AF=0.443662	GT:DR:DV	0/1:79:63
chr8	73388191	30698	N	AATAGGGCAGTCAGGGCCCGGGGAGCGCAGCGTTTAGCACGCCTTGGGTCCAGGGCTAGCTGAGACCGGGAATCGAGTCCCCACGTCAGGCTCCCTGCAACAGAGGCCCGCTGTCTCCCTCTGCACTGTGTCTGTGCCGTCTCTCTCGCTCGCTAGGCTCATGATAAATAATAAAATCGTTAAAGAAAAAAAAGAAATTA	.	PASS	PRECISE;SVMETHOD=Snifflesv1.0.12;CHR2=chr8;END=73388199;STD_quant_start=5.722762;STD_quant_stop=4.062019;Kurtosis_quant_start=1.569080;Kurtosis_quant_stop=0.909628;SVTYPE=INS;SUPTYPE=AL;SVLEN=200;STRANDS=+-;STRANDS2=18,14,18,14;RE=32;REF_strand=88,86;Strandbias_pval=0.570663;AF=0.15534	GT:DR:DV	0/0:174:32
chr8	73388803	30699	TAAACACCAATAAAAAATAAATTAAAAATAAATA	N	.	PASS	PRECISE;SVMETHOD=Snifflesv1.0.12;CHR2=chr8;END=73388835;STD_quant_start=1.673320;STD_quant_stop=1.549193;Kurtosis_quant_start=-0.535460;Kurtosis_quant_stop=-0.468444;SVTYPE=DEL;SUPTYPE=AL;SVLEN=-32;STRANDS=+-;STRANDS2=7,10,7,10;RE=17;REF_strand=81,84;Strandbias_pval=0.615289;AF=0.0934066	GT:DR:DV	0/0:165:17
chr8	73425222	30700	N	<DEL>	.	PASS	PRECISE;SVMETHOD=Snifflesv1.0.12;CHR2=chr8;END=73426718;STD_quant_start=1.612452;STD_quant_stop=1.949359;Kurtosis_quant_start=6.596843;Kurtosis_quant_stop=0.109641;SVTYPE=DEL;SUPTYPE=SR;SVLEN=-1496;STRANDS=+-;STRANDS2=6,6,6,6;RE=12;REF_strand=124,114;Strandbias_pval=1;AF=0.048	GT:DR:DV	0/0:238:12
chr8	73426177	30701	TTAGGGATCCCTGGGTGGCGCAGCGGTTTGGCGCCTGCCTTTGGCCCAGGGCGCGATCCTGGAGACCCGGGATCGAATCCCACATCAGGCTCCCAGTGCATGGAGCCTGCTTCTCCCTCTGCCTGTGTCTCTGCCTCTCTCTCTCTCTCTCTCTGTCTCTCTGTTACTATCATAAATAAATAAAAATTTAAAAAATAATAATAATAATAATTTTA	N	.	PASS	PRECISE;SVMETHOD=Snifflesv1.0.12;CHR2=chr8;END=73426393;STD_quant_start=0.707107;STD_quant_stop=0.612372;Kurtosis_quant_start=-0.321731;Kurtosis_quant_stop=-0.712299;SVTYPE=DEL;SUPTYPE=AL;SVLEN=-216;STRANDS=+-;STRANDS2=20,12,20,12;RE=32;REF_strand=101,98;Strandbias_pval=0.254896;AF=0.138528	GT:DR:DV	0/0:199:32
chr8	73428059	30702	N	<DEL>	.	PASS	PRECISE;SVMETHOD=Snifflesv1.0.12;CHR2=chr8;END=73436181;STD_quant_start=1.449138;STD_quant_stop=1.788854;Kurtosis_quant_start=-1.856663;Kurtosis_quant_stop=-1.738444;SVTYPE=DEL;SUPTYPE=SR;SVLEN=-8122;STRANDS=+-;STRANDS2=8,11,8,11;RE=19;REF_strand=125,112;Strandbias_pval=0.475674;AF=0.0742188	GT:DR:DV	0/0:237:19
chr8	73452589	30703	TTTATTTATTTTTTAGTAATAAATTTATGTTTTATTGGTGTTCAATTTGCCAACGTATAGAATAACACCCAGTGCTCATCCCGTCAAGTGTCCCCCTCGGTGCCCATCACCCACTCACCCCCACCCCCCACCCTCCTCCCCTTCCACTACCCCTAGTTTGTTTCCTAGAGTTAGGAGTCTTTATGTTCTTTTTTTTTTAACTTTTATTTATTTATGATAGGCACACAGTGAGAGAGAGAGAGAGGCAGAGACACAAGCAGAGGGAGAAGCAGGCTCCATGCACCAGGAGCCCGATGTGGGATTCGATCCCGGGTCTCCAGGACCGCGCCCTGGGCCAAAGGCAGGCGCCAAACCGCTACTCCACCCAGGGGTCCCGGAGTCTTTATGTTCTGTCTCCATTTCTGATATTTCCTAACCATTTCTTCTCCCTTCCCTTCT	N	.	PASS	PRECISE;SVMETHOD=Snifflesv1.0.12;CHR2=chr8;END=73453029;STD_quant_start=0.000000;STD_quant_stop=0.000000;Kurtosis_quant_start=-0.887634;Kurtosis_quant_stop=-0.537484;SVTYPE=DEL;SUPTYPE=AL;SVLEN=-440;STRANDS=+-;STRANDS2=9,13,9,13;RE=22;REF_strand=23,36;Strandbias_pval=1;AF=0.271605	GT:DR:DV	0/0:59:22
chr8	73455574	30704	AACAAACATTGAAGACACTCAAGAATCACTTATTTTAGAGATAAAAGAAAAAAGCCATTGTCAGCCCAAAATTAAAACTGATATTACAGAAATGCTGTCCCAAATGCATGAAAAAAGAGGACGGATGAAACAACAGCATATTGGGGAAATAGAAGATAATATTGTAGAAAATCATGAAAGAACACTATAAGGAAACAAAGTAATTGTCCCCAAACGTAGACAGGGAACTCAGCGGCTTAGGATACAATAACATTCCTTTGATAAGAGGCCCATAAAATGAAGACCGAGAAATGGTGGCAGGTTTATTCAATGA	N	.	PASS	PRECISE;SVMETHOD=Snifflesv1.0.12;CHR2=chr8;END=73455887;STD_quant_start=0.527046;STD_quant_stop=1.247219;Kurtosis_quant_start=3.577920;Kurtosis_quant_stop=2.640698;SVTYPE=DEL;SUPTYPE=AL;SVLEN=-313;STRANDS=+-;STRANDS2=14,22,14,22;RE=36;REF_strand=51,58;Strandbias_pval=0.444724;AF=0.248276	GT:DR:DV	0/0:109:36
chr8	73461291	30705	AATGGGTGACGGCACTGGGGGTTATTCTGTATGTTAGTAAATTGAACACCAATAAAAAATAAATTATAAATAAATAAATAAATAAATAAATAAATAAATAAATAAATCGA	N	.	PASS	PRECISE;SVMETHOD=Snifflesv1.0.12;CHR2=chr8;END=73461405;STD_quant_start=2.577821;STD_quant_stop=1.425573;Kurtosis_quant_start=-1.419301;Kurtosis_quant_stop=-1.456659;SVTYPE=DEL;SUPTYPE=AL;SVLEN=-114;STRANDS=+-;STRANDS2=33,29,33,29;RE=62;REF_strand=92,95;Strandbias_pval=0.660615;AF=0.248996	GT:DR:DV	0/0:187:62
chr8	73462414	30706	ACATAGATCAATGGAGCAGAGCAGAGGGAGCAGAAAAGGACCCTCAACTCTATGG	N	.	PASS	PRECISE;SVMETHOD=Snifflesv1.0.12;CHR2=chr8;END=73462469;STD_quant_start=0.377964;STD_quant_stop=0.000000;Kurtosis_quant_start=1.536506;Kurtosis_quant_stop=4.574604;SVTYPE=DEL;SUPTYPE=AL;SVLEN=-55;STRANDS=+-;STRANDS2=30,27,30,27;RE=57;REF_strand=86,91;Strandbias_pval=0.648956;AF=0.24359	GT:DR:DV	0/0:177:57
chr8	73463361	30707	N	TTCCACCACCCCTAGTTCTTTTCCAGAAGTTGGCGTCTTTCTGTTCTCCTTTCTGATATTCCCACTTTTTTTTTCCTTTCTCCTTTATTCCCCTCACTAAAAATACAAAGACACAGATTTAATTGAAATACGGGACACTTGCACCTCAATGTTCACAGCAGCAAAGTCACAACAGCAAAACCGTGGAGGAGACTCAGTGTCTATTGCAGCGTATGAATGCGAGATAAGTGACGCTTGTCAACGTTATACAATTGGAATATAACTCCGCCTTAGCAGGACGAATACCCACCAATTGCTTCAGCGTGACGCTGGACCTCGGCGCCTATTATGTTGAGGTGAATAAGTCATCAATGAAGGTACAAACATTTTTTATGGCCTCCTTCATTCTGTGGGATACTAAAAAATAGTGAAAGCGGATTATAGCGTGACTGGAAAGAAAAGAGTTGGGAAACTCAGAGAGGAGAACGAACATTCGATCTAACTCTGGGTAAACAAACAAGGAGCTTAGGAAGGTGAGTAGGCAGAGGGATCGGGTGCCGGTTGATCGGGCACTGTAATGGCGCGAAACTTGATGGCGCATGAAACACTGCGTTGGTTATGATCTATGGTTGGCCAAAATCACACTACATAAACAAATATACCAAAAAAAGACGTCCTACTTTATATCTTAAAAGTTGGATATTACCTAGCCCAGTCAGATCATCAAGCGAAATAACATGAAATAATTTCCCTTCAGTATGGATTGAACGGAGGCATTATCTGAGGAGAACTACGACATCCAGAAAGGCAATGATATGTCTCTTCATATTGACAGAGACTATAAGGGACGCGAGTGCAAACCTAGTGGGGTAAGACTTAGAGCGGAAAGACAAATCAGGAGCTCCACTAACTCTGGGGAAAACACCAACTGAAGGGTCACTGGAAGGGAGTAGTGGTGGGAAAGGGCGTAACTTGGATCAAAGGGAGCTAATTAGGTACCTTATGTGATGAACACTGAGGGCATATAGGAATGTTGGCAAATCAATTTAAATAAAGAAAAAAATGACTTTCACCCCTCGCCCCTGCTTGGCGAACAATTTAGATGTACTGGGGGCAGATCAAACAACGCACATGATTTCTCTCTAGATCTGGCGTCACTGGGTGTCTGAGGTCCAGTGCTTGCAGCGAAGCTGTGGTGTCTGAGAGCACCCACATCCCTACCCTCTTCCTTTTCTCCATCACCTTATATGGGACCAGGCGTGAGGGACCTCTTTCCACCAAGCTTGTAAGGGGCTGATCTGACATTACGGCCTGCACCTCCTGACTTCAATTGCACCCCTAAGGCCCCACCTATCCCGCATTCATATGAGTATTTATATTCCAACACGGGGCCTTGTTGCAGGTCACACACAATGAGCGACGTCTACACCGAATGGATCCATGAGTTATTCACTGCATGTCCAAGGTACTCCCATCAGCCTCCTCAACTGAGGATACTCATGGGATTCGTAGAATGTTTATGGTCTCTGCGCATACGGAGTTCCTACATCGCCTTCAAAAGCGCTGGCTTTACTGTGGGTCATCGAGGACAGCTTCCATCTGGAA	.	FAIL_NOTPRECISE	IMPRECISE;SVMETHOD=Snifflesv1.0.12;CHR2=chr8;END=73463362;STD_quant_start=0.000000;STD_quant_stop=14.592962;Kurtosis_quant_start=18.723985;Kurtosis_quant_stop=3.149473;SVTYPE=INS;SUPTYPE=AL,SR;SVLEN=1561;STRANDS=+-;STRANDS2=24,21,24,21;RE=45;REF_strand=61,63;Strandbias_pval=0.728327;AF=0.266272	GT:DR:DV	0/0:124:45
chr8	73466579	30708	N	TGAAACGAGTTCTTTTTCATTATTGAAAGAGACTATTTAAGAG	.	PASS	PRECISE;SVMETHOD=Snifflesv1.0.12;CHR2=chr8;END=73466579;STD_quant_start=0.933257;STD_quant_stop=3.345676;Kurtosis_quant_start=2.717788;Kurtosis_quant_stop=2.610043;SVTYPE=INS;SUPTYPE=AL;SVLEN=43;STRANDS=+-;STRANDS2=27,36,27,36;RE=63;REF_strand=79,93;Strandbias_pval=0.767535;AF=0.268085	GT:DR:DV	0/0:172:63
chr8	73467634	30709	TTTGGTTTTCTTTATTTTTTTAAATTTATTTATGATAGTCACAGAGAGAGAGAGAGAGGCAGAGACACAGGCAGAGGGAGAAGCAGGCTCCATGCACCGGGAGCCTGATGTGGGATTCGATCCCGGGTCTCCAGGATCGCGCCCTGGGCCAAAGGCAGGCGCCAAACCGCTGCGCCACCCAGGGATCCCT	N	.	PASS	PRECISE;SVMETHOD=Snifflesv1.0.12;CHR2=chr8;END=73467823;STD_quant_start=2.703765;STD_quant_stop=2.606358;Kurtosis_quant_start=-1.303733;Kurtosis_quant_stop=-0.990636;SVTYPE=DEL;SUPTYPE=AL;SVLEN=-189;STRANDS=+-;STRANDS2=21,37,21,37;RE=58;REF_strand=74,95;Strandbias_pval=0.356271;AF=0.255507	GT:DR:DV	0/0:169:58
chr8	73469768	30710	AGCAGACGTCCCTTTCCCATGCCTGGAGGACAGGGTCTTCATCTGTAAGGAAGACGGGGTCCTCTTGTAAGGAGGACGGAGGTCCTCATCTTTAAGGAGGACAGAGGTCCCCATCTGTAAGCATGACAGAGGTCCTTATCCATAAGGAGGATGGAGGTCCCCATCTGTAAGGATGACAGGGTCCTCATCTCTAAGGAGGATGGGAGTCCTCATCTGTAAGGAGGACAGGGTCCCCATGTAAGGAGGATGGGGTTCTCATCTGTAAGGAGGATGGAGGTCCTTAACTGTAAGGAGGATGGAGGTCCCCATCTGTAAGGATAAGGGGGTCCTCATCTGTAAGGATGACAGAGGTCCTCATCTGCAAGGAGGATGGGGTCCTCATCTGTAAGGAGGATGGATGTCCTCATCTGTAAGGAGGACAGGAATCCTCATCTGTAAGGAGGATGGATGTCCTCATCTGTAAGGAGGACAGGAATCCTCATCTGTAAGGAGGATGGAGGTCCTCATCTGTAAGGAGGGCCGCCTGCTAAGCCTTCAATTACTTTCTGTTTTGTCTCTGCGGCCACACTGGAAAGTTTGTCTGTGTTACTATGTCCTTGTTAACTGTTTGTGCATTTGTCTGTGTTACTGTGTCTTTGTTAACTGTCATAACTGATTACATAAGGAGAGGGAGATTTCAAACTTACTGCATTTCAGAATGGCCAAAATTTGACGTGGGATGGCCCCCTAAGAAGGAACTTTCCACCTACCTATTATCATACAGGTTAAGGCCGTGATCTTCCGGGACAAACTGGATGGCCACTCTGACCAGGCCCTCCATCCTGGCCTGGCAGGACATGATCGAGAATCCTCCTCCTTGGCTAAAACCATTTTTACCCTCCAAAGCAGGACCTACCGAGATTCTAGCCCTGTGGAAAACCGAGAAGGAGACCATGTATATTCTCATTCATTTGGGGAATATAATAATAGTGAAAGGGAATATAAGGGAAAGGAGAAGAATTTGGAACCAGATATCTGTCGGCTCCGCTTTAGATACGCTCTTACCCACCAGCCTACTTGGGTTGACTGCCACCAGCTCTTGCAGGTTTTCTTCACCACCGAAGAGAGAGAACGAATTCAGGTGGAAGACTGGAAGTCTGTTCAGGGAGAGGACAGACAGCTGACTCAAAACCCAGACCTCATAAATGCTGCCTCCTCTTTATCCTGCCCCACCTGGGACCACAACTAGGCTGAAGGTAAGGAGAGACCCCAGTTCTGCCACCAAACTCTAAGGGCACGTCTCCAGGCTGCTGCTTGTAAGCTTACCAATCTGGCCAAGGTATATGATGTGAGACAGGGTAAGGATGAGAGTCCAGCAGCCGTCTTAGATAGAATCATGGAAGCTTTTAGGCAGTACACCCCTATGAACCCAGAAGCCCCGGAAACAAAGGCTGCAATTATCATGGCTTTTGTTACCCAGGCCACTCTGGACATTAAAAAGAAATGGCAAAGAGTAGAGAGACTAGGATAGAAGAGCTTGCAGGACTTAGTAATTGTAGCAGAAAGAGTCTATAATAATAGAGAAAGTCTGGAAGAGCAACAAGCCATACTATGTGACCAGCAGACCCAAAACCTGGCCAAGATCCGCTGGCCACAACCACGAAGGACCCACAGGAAAGACTGAGGCACCTCAAGAAGCTGGCTTCAGGGACATGTAAGGAGGATGGCCCTGGTCCCCGTAAGGAGTGCCCGAAGATGAACAAAAAACAATGTTATTATTGCAAAGAAGAGGGCCACTGGGTAAAAAACTGTCTTAACAAAAGATCTAAGGCCCCTGCCAAGATCTTGGAGATGGAAGACCTGGACGAGTAGGGGAGTTGGGGTTCGGCACCTCTCCCCAAGCCCAGGGTAACTCTCAGAGTGGAGGGGAAACCCATTGAATTCTTAGTGGACACTGGGGCACAGCATTCGGTTTTATTACAACCCCAAGGGAAATTGGCAAACAAGACTTCATGGGTGCAAGAGGTCATGGGCACCAGACAGTAGTCATGGGCTACCCGAAGAACTGTGGATCTCAGCATGGGCCGGGTATCCCATTATTTCATGGTCATTCCTGAGTGCCCCTACCCATTGTTAGGTCATTTGCTCACCAAGATGGGGGCACAAATTCACTTCCATCGTGAAGGGGCAAAAATTAAAAAAAAAGAAGAAGGGCACCTGATTCAGGTGCTTGTCCTGAGTTTAGAAGTTGAATATCA	N	.	PASS	PRECISE;SVMETHOD=Snifflesv1.0.12;CHR2=chr8;END=73472006;STD_quant_start=5.856620;STD_quant_stop=0.000000;Kurtosis_quant_start=-1.519468;Kurtosis_quant_stop=1.446367;SVTYPE=DEL;SUPTYPE=AL,SR;SVLEN=-2238;STRANDS=+-;STRANDS2=8,7,8,7;RE=15;REF_strand=58,63;Strandbias_pval=0.787323;AF=0.110294	GT:DR:DV	0/0:121:15
chr8	73481034	30711	N	CAAGAAGAGAAGAAGAAGAAGAAAGAAGAAAAGAAGAAGAAGATAGAGAAGCAGAAAAAGAAGAAGAATAGAGAGAAGAGAAAAGAACAGAAAG	.	FAIL_NOTPRECISE	IMPRECISE;SVMETHOD=Snifflesv1.0.12;CHR2=chr8;END=73481042;STD_quant_start=11.696153;STD_quant_stop=31.786790;Kurtosis_quant_start=1.169731;Kurtosis_quant_stop=-0.500394;SVTYPE=INS;SUPTYPE=AL;SVLEN=91;STRANDS=+-;STRANDS2=3,15,3,15;RE=18;REF_strand=41,43;Strandbias_pval=0.0170668;AF=0.176471	GT:DR:DV	0/0:84:18
chr9	38538	30712	N	AAATCTAATCGAATCAAATCGAGTCGAATTGAAAATAAATCGAATCGAATCAAAAATGGTGCAAAACAATCGAAATCGAATCGATTGAATAAAAAGAATCGAATAGCATCGAACCGAAAATAAGTTGAATCGTCGAATTGATAAAAAATAAGCGAATCGAATCGAAAATAATGGAATTGGAAATCGAATCGATAACG	.	FAIL_NOTPRECISE	IMPRECISE;SVMETHOD=Snifflesv1.0.12;CHR2=chr9;END=38537;STD_quant_start=45.065429;STD_quant_stop=43.388609;Kurtosis_quant_start=-2.001108;Kurtosis_quant_stop=-2.157660;SVTYPE=INS;SUPTYPE=AL;SVLEN=197;STRANDS=+-;STRANDS2=29,28,29,28;RE=57;REF_strand=34,38;Strandbias_pval=0.724866;AF=0.44186	GT:DR:DV	0/1:72:57
chr9	767000	30713	N	TTTTTTTTTTTTTTTTTTTTTTTTTTTTTTTCTCTTTTTTTTTTTTTTTTTTTTTTCT	.	FAIL_NOTPRECISE	IMPRECISE;SVMETHOD=Snifflesv1.0.12;CHR2=chr9;END=767022;STD_quant_start=10.667708;STD_quant_stop=25.455844;Kurtosis_quant_start=0.242808;Kurtosis_quant_stop=0.253320;SVTYPE=INS;SUPTYPE=AL;SVLEN=49;STRANDS=+-;STRANDS2=15,2,15,2;RE=17;REF_strand=45,36;Strandbias_pval=0.0133984;AF=0.173469	GT:DR:DV	0/0:81:17
chr9	841730	30714	N	ACCCACACCTACCAACAAAAACCCCCCCCCCCTCCCCCACCCCCCCCCCCCCCCCCCCCCTCCCCCCCCCTCCCCCCCCACCCAACCCCCCCCCCTCCCCCCCCCCCCCCCCCCCACCCCCCCCTTTGGGGGGTGGGGTTGTGGGGGGGGTGGGGGGGGGGTGGTGGTTAGGGGGGGTTGTGTGGGTGTGTGGGGGGGGGGGGGGGTGGTCGGGGTGGGGCGTGGGGGGTGGTGGCCTTTGTTGTGTGTGGGGTGGGTGGGGGGGGGTGGGGGGTGGGGGGGGGGGGGGTGGGGGGTGTGGGGTGGTGGGGGGGGTGTTCGGGTGTATGGTGTGGGGTGGGGGGGGGTGGGGCTGTGGGGTTGGTGGTGGGTGGTTGGGGGTGACTTGGGTTGGGTGGTTTTGGGGTGTGTGGGTTTCGGGGGGGGGGGGTGTTTGGCGGGGGGGGTGGGTGGGGGGGTGGTGTTGTGGTTGGGGGTGGGGGTGGGTGTTTGTTGGGTGGTGGGGTGTTGGTTGTTTTGGGTGGTTTGGGGGGGGGGGTTGGGGGGGTGGGGGTGGTGGGTGGTTGTGGTGTGGGTGGCGGGGGTGGGGGTGGGTGTGGTGGGTGCGGTGGGGGGGGTGGGGGGGGGGGGTCGGGGGGGTGGTGTTCTTTGGTGTGTTGGGGGTGGTGGGCCGGGGGGGTGGGGGGGTGGTGTTGGGGGGGTGGGGTTGTGGTGGGTGGGGTTGCTGGGGGGGTGGGGGTAGGTGGGGGGGGTGGTCTGGGGGTGAACCCAACACAACAAAACACAACTAAAAACAGGGGTTTTTGGGGGTGTGGGGTGGTGGGGGGGTGTGGGGTTGGGGGGTGGTGGGGGGGGTTGGGGTGCGGGGGTGCTGGGGGTTTGGTGTGTGGTTGTTGGGGGGGTGGGGGTTGGGGGTGGGGCGGGGGTTGTGAGTG	.	FAIL_NOTPRECISE	IMPRECISE;SVMETHOD=Snifflesv1.0.12;CHR2=chr9;END=842576;STD_quant_start=403.972153;STD_quant_stop=466.686404;Kurtosis_quant_start=-1.455705;Kurtosis_quant_stop=1.988118;SVTYPE=INS;SUPTYPE=AL,SR;SVLEN=114;STRANDS=+-;STRANDS2=3,11,3,11;RE=14;REF_strand=48,49;Strandbias_pval=0.0826402;AF=0.126126	GT:DR:DV	0/0:97:14
chr9	1108720	30715	N	AAGAAGGGGGATAAGAGGGGAGAAAAGAAGAAAGAGGAAAAGAAGAAAAGAAGAAAAGGAAGATAGGAAAGAAAGAAGAAAAAAAAAAAAAAAAAGAACGAGAAGAAAGGACAA	.	FAIL_NOTPRECISE	IMPRECISE;SVMETHOD=Snifflesv1.0.12;CHR2=chr9;END=1108752;STD_quant_start=39.568927;STD_quant_stop=45.524719;Kurtosis_quant_start=-0.443488;Kurtosis_quant_stop=-1.237359;SVTYPE=INS;SUPTYPE=AL;SVLEN=82;STRANDS=+-;STRANDS2=1,14,1,14;RE=15;REF_strand=47,44;Strandbias_pval=0.00133351;AF=0.141509	GT:DR:DV	0/0:91:15
chr9	1132559	30716	N	GGAGGGTTGGGGGGGGGTGGGGAGGGGGGTCGGGGGTGGGGGAGGGGGGGGGGGGGAGGGGCGGGGGGGGGGGTGGGGGGGCAGTGGTGGGGGC	.	FAIL_NOTPRECISE	IMPRECISE;SVMETHOD=Snifflesv1.0.12;CHR2=chr9;END=1132558;STD_quant_start=14.149205;STD_quant_stop=36.173194;Kurtosis_quant_start=5.257572;Kurtosis_quant_stop=3.622534;SVTYPE=INS;SUPTYPE=AL;SVLEN=83;STRANDS=+-;STRANDS2=11,1,11,1;RE=12;REF_strand=40,30;Strandbias_pval=0.0255406;AF=0.146341	GT:DR:DV	0/0:70:12
chr9	1326088	30717	N	CCCCCCCCCCCCCCCCCCCCCCTCCCCCCCCC	.	FAIL_NOTPRECISE	IMPRECISE;SVMETHOD=Snifflesv1.0.12;CHR2=chr9;END=1326103;STD_quant_start=14.216188;STD_quant_stop=31.167291;Kurtosis_quant_start=2.188676;Kurtosis_quant_stop=-0.097906;SVTYPE=INS;SUPTYPE=AL;SVLEN=63;STRANDS=+-;STRANDS2=2,13,2,13;RE=15;REF_strand=38,37;Strandbias_pval=0.00965155;AF=0.166667	GT:DR:DV	0/0:75:15
chr9	1331234	30718	N	GGGCTGGCGGGAGGGGGCCTGGGGGCGGGGGGCTGGGGGA	.	PASS	PRECISE;SVMETHOD=Snifflesv1.0.12;CHR2=chr9;END=1331233;STD_quant_start=0.891133;STD_quant_stop=1.909727;Kurtosis_quant_start=4.505266;Kurtosis_quant_stop=9.025646;SVTYPE=INS;SUPTYPE=AL;SVLEN=42;STRANDS=+-;STRANDS2=32,36,32,36;RE=68;REF_strand=34,39;Strandbias_pval=1;AF=0.48227	GT:DR:DV	0/1:73:68
chr9	1335623	30719	N	GGGGGGGGGGGGGGGGGGTAGGGGGGGGGGGGGGGTGGGAGGGGGGGGGGGTGGGGGGGGGGGGGGGGGGGGGGTGGGGGGGGGGGGGGGGT	.	FAIL_NOTPRECISE	IMPRECISE;SVMETHOD=Snifflesv1.0.12;CHR2=chr9;END=1335654;STD_quant_start=9.082951;STD_quant_stop=36.582783;Kurtosis_quant_start=6.040843;Kurtosis_quant_stop=-0.547460;SVTYPE=INS;SUPTYPE=AL;SVLEN=57;STRANDS=+-;STRANDS2=10,1,10,1;RE=11;REF_strand=34,36;Strandbias_pval=0.0095394;AF=0.135802	GT:DR:DV	0/0:70:11
chr9	1573958	30720	N	GGGAGGGGGGGGGGGGGGGGGGGGGGGGGGGGGGGGGGGGGGGGGGGGGGGGGGGGGGGGGGGGGGGGGGGGGGGGGGGTAGGGGTGGGGGGGGGGGGGGGGGTGTAGGT	.	FAIL_NOTPRECISE	IMPRECISE;SVMETHOD=Snifflesv1.0.12;CHR2=chr9;END=1573999;STD_quant_start=5.744563;STD_quant_stop=40.788479;Kurtosis_quant_start=0.286760;Kurtosis_quant_stop=-1.354055;SVTYPE=INS;SUPTYPE=AL;SVLEN=81;STRANDS=+-;STRANDS2=14,3,14,3;RE=17;REF_strand=44,43;Strandbias_pval=0.0174794;AF=0.163462	GT:DR:DV	0/0:87:17
chr9	1577584	30721	N	CAGGCGCAGCGGTCACCCCAGAGGCGAAAAAACCT	.	FAIL_NOTPRECISE	IMPRECISE;SVMETHOD=Snifflesv1.0.12;CHR2=chr9;END=1577584;STD_quant_start=17.125790;STD_quant_stop=18.320321;Kurtosis_quant_start=2.313615;Kurtosis_quant_stop=2.189628;SVTYPE=INS;SUPTYPE=AL;SVLEN=34;STRANDS=+-;STRANDS2=47,36,47,36;RE=83;REF_strand=48,40;Strandbias_pval=0.877776;AF=0.48538	GT:DR:DV	0/1:88:83
chr9	1661774	30722	N	GAGGGGGGGGGGGGGGGGGGGGGGGGGGGGGGGGGGGGGGGGGGGGGGGGGA	.	FAIL_NOTPRECISE	IMPRECISE;SVMETHOD=Snifflesv1.0.12;CHR2=chr9;END=1661788;STD_quant_start=8.455767;STD_quant_stop=29.770791;Kurtosis_quant_start=3.218984;Kurtosis_quant_stop=6.005237;SVTYPE=INS;SUPTYPE=AL;SVLEN=48;STRANDS=+-;STRANDS2=9,3,9,3;RE=12;REF_strand=60,37;Strandbias_pval=0.529592;AF=0.110092	GT:DR:DV	0/0:97:12
chr9	1731941	30723	N	TTGCGGTGCCAAAAAAAAAAAACAAAAAAAAAAAAAAAAAAAAAAAAAAAAAAACAAAACCAAAAAAAAAAACCCAAAAAAAAAAAAAAAAACCAAAAAAACAACCGC	.	FAIL_NOTPRECISE	IMPRECISE;SVMETHOD=Snifflesv1.0.12;CHR2=chr9;END=1731949;STD_quant_start=5.099020;STD_quant_stop=11.000000;Kurtosis_quant_start=0.080546;Kurtosis_quant_stop=0.429831;SVTYPE=INS;SUPTYPE=AL;SVLEN=95;STRANDS=+-;STRANDS2=8,7,8,7;RE=15;REF_strand=46,45;Strandbias_pval=1;AF=0.141509	GT:DR:DV	0/0:91:15
chr9	1838631	30724	N	GAGCATGAAGGGTGGGTACGAGAGCGACGCGCAAGAAAAGAAAAGATAAAAAAAACAAAAAAAACACAAAAAACAAAAACA	.	FAIL_NOTPRECISE	IMPRECISE;SVMETHOD=Snifflesv1.0.12;CHR2=chr9;END=1838659;STD_quant_start=29.612497;STD_quant_stop=34.364226;Kurtosis_quant_start=-1.013390;Kurtosis_quant_stop=-0.696024;SVTYPE=INS;SUPTYPE=AL;SVLEN=64;STRANDS=+-;STRANDS2=2,11,2,11;RE=13;REF_strand=38,37;Strandbias_pval=0.0317773;AF=0.147727	GT:DR:DV	0/0:75:13
chr9	1926478	30725	N	CGCTGCTCCTCCCTCCTCCCTCACTCGTCTCGCTCTCCCATCTCGCACATCACC	.	FAIL_NOTPRECISE	IMPRECISE;SVMETHOD=Snifflesv1.0.12;CHR2=chr9;END=1926482;STD_quant_start=6.663332;STD_quant_stop=25.077879;Kurtosis_quant_start=3.382094;Kurtosis_quant_stop=3.219490;SVTYPE=INS;SUPTYPE=AL;SVLEN=54;STRANDS=+-;STRANDS2=12,5,12,5;RE=17;REF_strand=45,11;Strandbias_pval=0.504133;AF=0.232877	GT:DR:DV	0/0:56:17
chr9	2072853	30726	N	ACCGCCGGTTGGGGCGCTTGCCTTTGGCGCCGGGCGCGATCCCAGGGAGACCAGGATCGAATCCCACGTCGGGCCTCCTCGGGCTATGGAGCCTTCGCTTCTCCCTCTCGCCTAGGTCTTGCCTCTCTCTCCTCTCTACGCTCTCTCTGCTCTCGCCTCTCGTTGACGAGCAAAATAAATAAACCTTAAAAAAAAAAAGAATATAAAATAAATTATTGAATTTAAACAAAAAGTTGAGGGATCCCCTGGGGGCCCCCCA	.	FAIL_NOTPRECISE	IMPRECISE;SVMETHOD=Snifflesv1.0.12;CHR2=chr9;END=2072890;STD_quant_start=14.050330;STD_quant_stop=24.096009;Kurtosis_quant_start=6.142695;Kurtosis_quant_stop=18.999485;SVTYPE=INS;SUPTYPE=AL;SVLEN=250;STRANDS=+-;STRANDS2=36,34,36,34;RE=69;REF_strand=37,39;Strandbias_pval=0.8685;AF=0.475862	GT:DR:DV	0/1:76:69
chr9	2139432	30727	N	TCCCCCCCCCCCCCCCCCCCCCCCCCCCCCCCCTTCCCCCCCC	.	FAIL_NOTPRECISE	IMPRECISE;SVMETHOD=Snifflesv1.0.12;CHR2=chr9;END=2139440;STD_quant_start=14.785128;STD_quant_stop=20.255863;Kurtosis_quant_start=1.233154;Kurtosis_quant_stop=0.242015;SVTYPE=INS;SUPTYPE=AL;SVLEN=47;STRANDS=+-;STRANDS2=3,10,3,10;RE=13;REF_strand=39,33;Strandbias_pval=0.0679071;AF=0.152941	GT:DR:DV	0/0:72:13
chr9	2147954	30728	N	CCCCCCCCCCCTCCCCCCCCCCCCCCACCCCCCCCCCCCCCCCCCT	.	FAIL_NOTPRECISE	IMPRECISE;SVMETHOD=Snifflesv1.0.12;CHR2=chr9;END=2147966;STD_quant_start=7.314369;STD_quant_stop=27.618834;Kurtosis_quant_start=5.106457;Kurtosis_quant_stop=-0.226253;SVTYPE=INS;SUPTYPE=AL;SVLEN=44;STRANDS=+-;STRANDS2=2,10,2,10;RE=12;REF_strand=55,32;Strandbias_pval=0.00358164;AF=0.121212	GT:DR:DV	0/0:87:12
chr9	2463422	30729	N	AAAAAAAACAAAAACCAAAAAATAAAAAAAAACAAAACACAAAAAAAAAAACAAAACT	.	FAIL_NOTPRECISE	IMPRECISE;SVMETHOD=Snifflesv1.0.12;CHR2=chr9;END=2464044;STD_quant_start=375.814582;STD_quant_stop=363.973076;Kurtosis_quant_start=-0.913688;Kurtosis_quant_stop=-1.186170;SVTYPE=INS;SUPTYPE=AL;SVLEN=52;STRANDS=+-;STRANDS2=4,8,4,8;RE=12;REF_strand=35,43;Strandbias_pval=0.542105;AF=0.133333	GT:DR:DV	0/0:78:12
chr9	2528154	30730	N	TTTTTTTTTTTTTTTTTTTTTCTACTCTCCA	.	PASS	PRECISE;SVMETHOD=Snifflesv1.0.12;CHR2=chr9;END=2528165;STD_quant_start=2.701851;STD_quant_stop=4.183300;Kurtosis_quant_start=0.839466;Kurtosis_quant_stop=1.584717;SVTYPE=INS;SUPTYPE=AL;SVLEN=31;STRANDS=+-;STRANDS2=12,6,12,6;RE=18;REF_strand=56,41;Strandbias_pval=0.604502;AF=0.156522	GT:DR:DV	0/0:97:18
chr9	2528764	30731	N	CCCCCTCCTATCTTTCTCTTTTACGCTTTTGTACTTTATCTTTCTGTCGTCTTTCCTTGTATTTGCTTCCTTCG	.	FAIL_NOTPRECISE	IMPRECISE;SVMETHOD=Snifflesv1.0.12;CHR2=chr9;END=2528763;STD_quant_start=12.304471;STD_quant_stop=35.324213;Kurtosis_quant_start=-0.265862;Kurtosis_quant_stop=-1.101365;SVTYPE=INS;SUPTYPE=AL;SVLEN=127;STRANDS=+-;STRANDS2=20,1,20,1;RE=21;REF_strand=48,42;Strandbias_pval=0.000295296;AF=0.189189	GT:DR:DV	0/0:90:21
chr9	2533326	30732	N	CTTGGGCGTGGGTGGCGGGGTGGCTGGCTTCTGCTGTGTCGTTGGTTACA	.	FAIL_NOTPRECISE	IMPRECISE;SVMETHOD=Snifflesv1.0.12;CHR2=chr9;END=2533328;STD_quant_start=15.050894;STD_quant_stop=12.918295;Kurtosis_quant_start=0.814303;Kurtosis_quant_stop=7.337244;SVTYPE=INS;SUPTYPE=AL;SVLEN=48;STRANDS=+-;STRANDS2=20,15,20,15;RE=35;REF_strand=41,43;Strandbias_pval=0.428438;AF=0.294118	GT:DR:DV	0/0:84:35
chr9	2539089	30733	N	CGCGCGCGCGCGGCCGCGACCCCGGCACGGGAGAGCGCCGGCCTCCATGCCAGGAAGCCCACTGGATTCGATCCCGGGGCTCCATTGCGCCCTGGGCCAAGGGCAGGCGCCAAAACCACGGGGCCACCCAGGGAGCCCCTGTATTTTATTTTATTTTAATATTATTTTTTTAAAATTGTTATTTATTTATTCTAGTCACAACCCCC	.	FAIL_NOTPRECISE	IMPRECISE;SVMETHOD=Snifflesv1.0.12;CHR2=chr9;END=2539091;STD_quant_start=3.354102;STD_quant_stop=10.808947;Kurtosis_quant_start=-0.447536;Kurtosis_quant_stop=0.102481;SVTYPE=INS;SUPTYPE=AL;SVLEN=205;STRANDS=+-;STRANDS2=14,10,14,10;RE=24;REF_strand=39,40;Strandbias_pval=0.490693;AF=0.23301	GT:DR:DV	0/0:79:24
chr9	2540837	30734	N	ATTGCGGGGTTACAGGTTGCGTGCGGGGGTTGCCGGTGCGTGCGGGTGGTAGGTGGAGTTCTGCAGGGTTGGCTAGGT	.	FAIL_NOTPRECISE	IMPRECISE;SVMETHOD=Snifflesv1.0.12;CHR2=chr9;END=2540846;STD_quant_start=9.410765;STD_quant_stop=10.726719;Kurtosis_quant_start=2.556383;Kurtosis_quant_stop=0.336279;SVTYPE=INS;SUPTYPE=AL;SVLEN=72;STRANDS=+-;STRANDS2=16,16,16,16;RE=32;REF_strand=39,37;Strandbias_pval=1;AF=0.296296	GT:DR:DV	0/0:76:32
chr9	2560149	30735	N	GAAGGGGTGGGGGACAGAGAGAGCCGCGGTGTCACCAGAGC	.	FAIL_NOTPRECISE	IMPRECISE;SVMETHOD=Snifflesv1.0.12;CHR2=chr9;END=2560164;STD_quant_start=17.584084;STD_quant_stop=25.591014;Kurtosis_quant_start=1.044900;Kurtosis_quant_stop=-0.159855;SVTYPE=INS;SUPTYPE=AL;SVLEN=40;STRANDS=+-;STRANDS2=2,10,2,10;RE=12;REF_strand=46,52;Strandbias_pval=0.0639992;AF=0.109091	GT:DR:DV	0/0:98:12
chr9	2563416	30736	N	GTTTTTTTTTTTTTTTTTTTTTTTTTTTTTTTTTAAAGATTTATTTATTTATTCATGATAGTCACAGAGAGAGAGGAGGGGCAGAGACACAAGGCAGAGAGAGAAGCAGGCTCCATGCATCGGCAAGCCCGACCGTGGGATTCGATCCCGGTCTCCAGGATCGCGCCCTGGGCCAAAGGCAGGCGCCAAACCGTGCCGCCACCCAGGGATCCCTTTCTCCTCTACC	.	PASS	PRECISE;SVMETHOD=Snifflesv1.0.12;CHR2=chr9;END=2563417;STD_quant_start=3.781534;STD_quant_stop=9.884331;Kurtosis_quant_start=2.007379;Kurtosis_quant_stop=6.450796;SVTYPE=INS;SUPTYPE=AL;SVLEN=226;STRANDS=+-;STRANDS2=6,7,6,7;RE=13;REF_strand=42,38;Strandbias_pval=0.768951;AF=0.139785	GT:DR:DV	0/0:80:13
chr9	2607561	30737	N	GGCGTCACTTGAGGGGGGGTTCTAGGTGGGGGGGGGTC	.	PASS	PRECISE;SVMETHOD=Snifflesv1.0.12;CHR2=chr9;END=2607562;STD_quant_start=0.668856;STD_quant_stop=2.176429;Kurtosis_quant_start=11.400306;Kurtosis_quant_stop=12.001123;SVTYPE=INS;SUPTYPE=AL;SVLEN=37;STRANDS=+-;STRANDS2=34,43,34,43;RE=77;REF_strand=34,45;Strandbias_pval=1;AF=0.49359	GT:DR:DV	0/1:79:77
chr9	2657979	30738	N	GCGCGGAGCGAGGAGCGGAGAGGGTAGAGGAGCAGA	.	PASS	PRECISE;SVMETHOD=Snifflesv1.0.12;CHR2=chr9;END=2658003;STD_quant_start=8.517629;STD_quant_stop=7.889867;Kurtosis_quant_start=15.683425;Kurtosis_quant_stop=15.487552;SVTYPE=INS;SUPTYPE=AL;SVLEN=31;STRANDS=+-;STRANDS2=14,27,14,27;RE=41;REF_strand=41,51;Strandbias_pval=0.340687;AF=0.308271	GT:DR:DV	0/1:92:41
chr9	2660833	30739	CATCCATCCATTCACCATCCATTATCCATCCATTCACCATCCATT	N	.	PASS	PRECISE;SVMETHOD=Snifflesv1.0.12;CHR2=chr9;END=2660877;STD_quant_start=2.367941;STD_quant_stop=1.841971;Kurtosis_quant_start=0.102080;Kurtosis_quant_stop=0.001314;SVTYPE=DEL;SUPTYPE=AL;SVLEN=-44;STRANDS=+-;STRANDS2=26,30,26,30;RE=56;REF_strand=45,50;Strandbias_pval=1;AF=0.370861	GT:DR:DV	0/1:95:56
chr9	2789389	30740	N	CAACGGCCGTGTGCCAGTTGGGAGGGAGCTGACCATAGCGTGTGCCAGGTGGAGGGGGCCTGACCACAGCCACAGGCAGGTTGGGTGGAGGGGCTTGACCACAGCCATGGCAGGTGGAGGGGGGCTGGGCTGACCCACAGCGTGTGCAGTTGGCTGGGGTGGCTGACCACGTGCGTGCGGTGGAGGGGGGTGA	.	FAIL_NOTPRECISE	IMPRECISE;SVMETHOD=Snifflesv1.0.12;CHR2=chr9;END=2789388;STD_quant_start=17.479400;STD_quant_stop=16.687438;Kurtosis_quant_start=0.154390;Kurtosis_quant_stop=-0.061439;SVTYPE=INS;SUPTYPE=AL;SVLEN=178;STRANDS=+-;STRANDS2=17,18,17,18;RE=35;REF_strand=38,47;Strandbias_pval=0.840492;AF=0.291667	GT:DR:DV	0/0:85:35
chr9	2829675	30741	N	AAATGAACATGTAGTGGGATTCTACTGTGCGGTGGCGCAGCGGATTTTTGGCGCCTTGCTTTGGCCCGTGGGCCGATCCTGAGGACCGTGTCGAATCCCACGTCGGGGCTCCCGGTGCCAGGAGCCGACTCCTTCTGCCTGTGTCTTTTTCTTTTTTCATCTCTCTCTTCTCTCTCTTGCATGTGACTATCTAAATAACCATGAAAAAATTAAAACATACAAAAAAATAAAAAAAAAAAA	.	PASS	PRECISE;SVMETHOD=Snifflesv1.0.12;CHR2=chr9;END=2829690;STD_quant_start=3.178050;STD_quant_stop=5.648008;Kurtosis_quant_start=12.243818;Kurtosis_quant_stop=1.384734;SVTYPE=INS;SUPTYPE=AL;SVLEN=224;STRANDS=+-;STRANDS2=18,23,18,23;RE=41;REF_strand=34,39;Strandbias_pval=0.845951;AF=0.359649	GT:DR:DV	0/1:73:41
chr9	2892319	30742	N	GGGGGGGGGGGGGGGGGGGGGGGGGGGGGGGGGGGGGGGGGGGGGGGGAGGGGGGGGGAGGGGAAGGGGGGGGGGGGGGGGAGGGGA	.	FAIL_NOTPRECISE	IMPRECISE;SVMETHOD=Snifflesv1.0.12;CHR2=chr9;END=2892341;STD_quant_start=6.767570;STD_quant_stop=35.268967;Kurtosis_quant_start=2.721902;Kurtosis_quant_stop=0.314271;SVTYPE=INS;SUPTYPE=AL;SVLEN=74;STRANDS=+-;STRANDS2=13,1,13,1;RE=14;REF_strand=39,40;Strandbias_pval=0.00264492;AF=0.150538	GT:DR:DV	0/0:79:14
chr9	3032332	30743	N	CACACCCCCGCCCCCCCCCCCCCCCCCCCCCCC	.	PASS	PRECISE;SVMETHOD=Snifflesv1.0.12;CHR2=chr9;END=3032335;STD_quant_start=0.000000;STD_quant_stop=8.746428;Kurtosis_quant_start=1.673346;Kurtosis_quant_stop=6.133721;SVTYPE=INS;SUPTYPE=AL;SVLEN=47;STRANDS=+-;STRANDS2=4,9,4,9;RE=13;REF_strand=33,43;Strandbias_pval=0.545487;AF=0.146067	GT:DR:DV	0/0:76:13
chr9	3068704	30744	N	TTTATCCCTCTATACAGTTCTATATAACACATTATACATAATTTTTTA	.	PASS	PRECISE;SVMETHOD=Snifflesv1.0.12;CHR2=chr9;END=3068712;STD_quant_start=2.017778;STD_quant_stop=3.789082;Kurtosis_quant_start=9.212533;Kurtosis_quant_stop=9.580978;SVTYPE=INS;SUPTYPE=AL;SVLEN=33;STRANDS=+-;STRANDS2=16,12,16,12;RE=28;REF_strand=30,37;Strandbias_pval=0.368155;AF=0.294737	GT:DR:DV	0/0:67:28
chr9	3087380	30745	N	CCCGCCGAACCTCTGACTAGCGGGGGGGAGCCTCGCCCTTCTGAACTAGGCGGGGTGACAACCCCTCAGCCTCTACTAGCGCAGGAGTTTGCCCTCAGCCCTTTGACTAGCGGGGGGACCGTCGGGGGCCTCGACTAGCGGGGCTTACACCTTCGGCCCTCTGACTAAGCGGGGGGGACGCGCCGGCCTCTGAACTAGCTTGGTGACGCCTCCGCCCGCCCTTATCTGACTAGCGGGGCGAGGGCCTCGGCCCCTCCTGACTAGGCGCCCGGGGGTGGCCTCAAGCCTCTGACAGCGGGGGACGC	.	FAIL_NOTPRECISE	IMPRECISE;SVMETHOD=Snifflesv1.0.12;CHR2=chr9;END=3087424;STD_quant_start=25.340087;STD_quant_stop=33.172579;Kurtosis_quant_start=2.991961;Kurtosis_quant_stop=-0.409915;SVTYPE=INS;SUPTYPE=AL;SVLEN=272;STRANDS=+-;STRANDS2=55,46,55,46;RE=100;REF_strand=59,52;Strandbias_pval=0.890763;AF=0.473934	GT:DR:DV	0/1:111:100
chr9	3195738	30746	N	GTCCTGTGGGTTTTGGGGCCAGTACCACCTGTCGTGATACCACAGCTTTGTAAGGACAAAAACCTGGAAATCTGGCATTGTGATGCCCCAGCGAGGGTTTTCTTTCTTTAAAAATCCCCCGGCTAGTCGGGGTCTTTTCGGAAGCCACAAAAATCGTAAAATAAAGTTGTTCTAACTCTCTAAGAAAGTCCATGGTAGTTTGTAGGGATTGCATTAAACGTGTATAATTGACCTGGGTAACATTGACAGTTTCACATATTAACTCTGCAATCCAGGATCATGGAATATGTATTTCCCATCTCTTGTGTCTTCCTCCTCAATTTCTTTCAGAGTGTCTATAGTGTTGAGGGTATAGATCCTTTAACATCTTTGGTTAGGTTTATCCTAGGGATCTGATGCTTTTGGTGCAATTGTAAATGGGATTGACTCCTTAATTTCCTGGCTTCATCTCATTGTTAGTGTATAGAAATGCCCTGACTCTGGGCTTGATTTGGTATCCTGCCACGCTACCGAATGGCTTGTATGAGTTTCTAGCAATCTTGGGGGGAGACTTTTTTGGGTTTTCTATTAGAGTATCATGTCATCGGCGAAGAGGAGAGTCCTCAAACATTAAATATACCTGCATACGACCCAGCAATTGCACGGTTTGGGGATTTAACCCCAAAATACAAATGCAATGAACGCCGGGACACCGCACCCCGATGTTTCGAGCAGCAATGGCCACGATAGCCAAACTGTGGAAGAGCCTCGGTTCCAACGAAAGATGAATGATAAGAGATGTGTTTAGTAGACATGGAATAATTACTCAGCTATAGAATGAACAAATACCCAAATTGTGCTGCAACGTGGATGGAACGGAGGGTAGTAGGCTGAGTGAAGTAGTCAGTCGGAGAAGGACAACATTATATGTTCTCATTCATTTAGGGGAATATAATAAGTAAGTGAAAGGAAAAGAAGGGAAGGGGGAAGAAATGTATTGGGAAAATATCAGAAAGGGAGACAAAAGTAAGAATGCTAACTCTGGGAAACGGAACTAGGGTGGTAGAAGGGGATGATTTCATGTGTTGTTGGCGGATATCATTTTGCCTGTTCACTTGTCTGCCTGCTGTATGTTAGTCAATTGATCACACCAGCTAAAAAAATACAAAATACACAAAAAACAAAAAAAAAAAAACAAAATACC	.	FAIL_NOTPRECISE	IMPRECISE;SVMETHOD=Snifflesv1.0.12;CHR2=chr9;END=3195743;STD_quant_start=4.669047;STD_quant_stop=27.057347;Kurtosis_quant_start=-1.797839;Kurtosis_quant_stop=-0.591230;SVTYPE=INS;SUPTYPE=AL;SVLEN=1210;STRANDS=+-;STRANDS2=7,5,7,5;RE=12;REF_strand=30,43;Strandbias_pval=0.349797;AF=0.141176	GT:DR:DV	0/0:73:12
chr9	3203449	30747	CCGCTGCAGCAGGCCCTGCACCCCATCCCATCTGCA	N	.	PASS	PRECISE;SVMETHOD=Snifflesv1.0.12;CHR2=chr9;END=3203497;STD_quant_start=5.784595;STD_quant_stop=6.557439;Kurtosis_quant_start=-1.092856;Kurtosis_quant_stop=-1.287943;SVTYPE=DEL;SUPTYPE=AL;SVLEN=-48;STRANDS=+-;STRANDS2=14,12,14,12;RE=26;REF_strand=45,43;Strandbias_pval=0.827267;AF=0.22807	GT:DR:DV	0/0:88:26
chr9	3256461	30748	N	GGCGCGCGCTGTGGGGCGGTGGGGCGGGGCCCT	.	FAIL_NOTPRECISE	IMPRECISE;SVMETHOD=Snifflesv1.0.12;CHR2=chr9;END=3256460;STD_quant_start=26.874859;STD_quant_stop=25.738762;Kurtosis_quant_start=-0.238011;Kurtosis_quant_stop=4.315663;SVTYPE=INS;SUPTYPE=AL;SVLEN=108;STRANDS=+-;STRANDS2=35,28,35,28;RE=63;REF_strand=48,40;Strandbias_pval=1;AF=0.417219	GT:DR:DV	0/1:88:63
chr9	3264973	30749	N	CACCCAGGGCCCCATCACGGTGCGTGTCCAGG	.	PASS	PRECISE;SVMETHOD=Snifflesv1.0.12;CHR2=chr9;END=3264973;STD_quant_start=0.542326;STD_quant_stop=1.306094;Kurtosis_quant_start=3.306483;Kurtosis_quant_stop=3.058600;SVTYPE=INS;SUPTYPE=AL;SVLEN=32;STRANDS=+-;STRANDS2=21,13,21,13;RE=34;REF_strand=56,45;Strandbias_pval=0.55403;AF=0.251852	GT:DR:DV	0/0:101:34
chr9	3514336	30750	N	CGCCCGCGGCCCGCTCCCCCGCGCCCCGCGCCCCGCGCACCCGCGCCCCGCGCCCCGCGCCCCG	.	PASS	PRECISE;SVMETHOD=Snifflesv1.0.12;CHR2=chr9;END=3514360;STD_quant_start=5.857968;STD_quant_stop=5.236511;Kurtosis_quant_start=8.325646;Kurtosis_quant_stop=7.828965;SVTYPE=INS;SUPTYPE=AL;SVLEN=44;STRANDS=+-;STRANDS2=19,20,19,20;RE=39;REF_strand=44,45;Strandbias_pval=1;AF=0.304688	GT:DR:DV	0/1:89:39
chr9	3579800	30751	N	GGCATGTGTCTCGCCTCCTCTCTCTCTATGTGGACTAACATAAATAAAAAAAAAAAAAAATTTAAAAAAACTAAATAATCGGGATCCCTGGTGGCGCAGTGGTTGCGCCTGCCTTTGGCCCAGGGCGCGATCCCTGGAGACGGTATTGAATCCCACGTCGGGCTCCGGTGCATGGAGCTGT	.	FAIL_NOTPRECISE	IMPRECISE;SVMETHOD=Snifflesv1.0.12;CHR2=chr9;END=3579799;STD_quant_start=28.963996;STD_quant_stop=21.147515;Kurtosis_quant_start=-1.671352;Kurtosis_quant_stop=-1.519166;SVTYPE=INS;SUPTYPE=AL;SVLEN=197;STRANDS=+-;STRANDS2=16,31,16,31;RE=47;REF_strand=19,34;Strandbias_pval=1;AF=0.47	GT:DR:DV	0/1:53:47
chr9	3788433	30752	N	CGAAAGAAGAGAAACGAAAAGAAAGAAAAGGAGGAAGAAGAAAGGAAAAAGAAGGGAAAAAAAGAAAG	.	FAIL_NOTPRECISE	IMPRECISE;SVMETHOD=Snifflesv1.0.12;CHR2=chr9;END=3788432;STD_quant_start=4.425306;STD_quant_stop=18.387043;Kurtosis_quant_start=1.616527;Kurtosis_quant_stop=3.508144;SVTYPE=INS;SUPTYPE=AL;SVLEN=94;STRANDS=+-;STRANDS2=3,22,3,22;RE=25;REF_strand=35,38;Strandbias_pval=0.00166113;AF=0.255102	GT:DR:DV	0/0:73:25
chr9	3823880	30753	N	ACGACGAAAGAATCAGGGCGAAAAGATAAAGTGAATTAGAACAAAAACCAATGCCGCCCCGACCCG	.	FAIL_NOTPRECISE	IMPRECISE;SVMETHOD=Snifflesv1.0.12;CHR2=chr9;END=3823880;STD_quant_start=10.578280;STD_quant_stop=34.352584;Kurtosis_quant_start=4.172511;Kurtosis_quant_stop=-0.980966;SVTYPE=INS;SUPTYPE=AL;SVLEN=81;STRANDS=+-;STRANDS2=3,17,3,17;RE=20;REF_strand=34,31;Strandbias_pval=0.00406905;AF=0.235294	GT:DR:DV	0/0:65:20
chr9	3982879	30754	N	TGTCTTTTTCTTTTTCTGGCTTTTTTTTTTTC	.	PASS	PRECISE;SVMETHOD=Snifflesv1.0.12;CHR2=chr9;END=3982882;STD_quant_start=0.000000;STD_quant_stop=1.957890;Kurtosis_quant_start=7.707146;Kurtosis_quant_stop=8.500481;SVTYPE=INS;SUPTYPE=AL;SVLEN=34;STRANDS=+-;STRANDS2=18,6,18,6;RE=24;REF_strand=43,32;Strandbias_pval=0.151376;AF=0.242424	GT:DR:DV	0/0:75:24
chr9	4006366	30755	N	GACATGGATGCTTTTTTGTTTTTTTTTTTTTTTTTTGTTTTTTTTTTTTTTTTTTTTTTTTTTTTTTTTATTGTTTTTATTTTTATTTATTGGTGTTCAATTTAACTAACATACAGAATAACACAAACAGTTCTCCCGTCACCCATTCACTTCCCACCTACCCCCCCCCCCCGTCCTCCCCTTCTACCACCACTAGTTTCTTTTCCCATAGTTAGCAGTCTTTTACGTTCTGCGTCTCCTTTCTGATCTTTCCCACACATTTCTTCCACTTCCCGGTGTTTTCCCTTTCACTAGTATTTATATTCCCAAATGAATGATAGCTATAATGTTTTGTCCCTTATCTCCTCCGACGGAACTTCGTTACGGCACTCACAATTAATACATCAAGTTTTTCGCATCCATGTTTGAAGCAAATGGTGGGTAATTTGTCAGTTCTAAGAGCTGAGTAAATATTCCA	.	FAIL_NOTPRECISE	IMPRECISE;SVMETHOD=Snifflesv1.0.12;CHR2=chr9;END=4006368;STD_quant_start=3.488075;STD_quant_stop=10.916349;Kurtosis_quant_start=6.670519;Kurtosis_quant_stop=5.036171;SVTYPE=INS;SUPTYPE=AL;SVLEN=427;STRANDS=+-;STRANDS2=13,11,13,11;RE=24;REF_strand=43,39;Strandbias_pval=1;AF=0.226415	GT:DR:DV	0/0:82:24
chr9	4035264	30756	N	CCATTGCTGAACTTTCTTTTTTTTTTTTTTTTTTTTTTTTTCAATTTTTTCATTTATTTATGATAGCCCAGAGAGAGATGCGAGAGGGCAGAGGACCCATGGCGGCGGGCGAAGAGGCTCCATTGCCCCGGGGAGCTGATGTGGGATTCGATCCCGTGTCTCCAGGATCACTCCCTGCGGCCAAAGGCCTGTTCCAAAACCCGTTGCCACCCCGGGTATT	.	PASS	PRECISE;SVMETHOD=Snifflesv1.0.12;CHR2=chr9;END=4035275;STD_quant_start=0.480384;STD_quant_stop=6.892024;Kurtosis_quant_start=20.033739;Kurtosis_quant_stop=10.969961;SVTYPE=INS;SUPTYPE=AL;SVLEN=213;STRANDS=+-;STRANDS2=27,25,27,25;RE=52;REF_strand=42,38;Strandbias_pval=1;AF=0.393939	GT:DR:DV	0/1:80:52
chr9	4047012	30757	N	TGCCCCGCGCCCAGCCTCCTTGACACCTCCTTGCACCCGGCCCCTCCCTGACT	.	PASS	PRECISE;SVMETHOD=Snifflesv1.0.12;CHR2=chr9;END=4047012;STD_quant_start=7.219418;STD_quant_stop=6.187083;Kurtosis_quant_start=3.796456;Kurtosis_quant_stop=3.597115;SVTYPE=INS;SUPTYPE=AL;SVLEN=53;STRANDS=+-;STRANDS2=30,21,30,21;RE=51;REF_strand=45,39;Strandbias_pval=0.595072;AF=0.377778	GT:DR:DV	0/1:84:51
chr9	4047798	30758	N	CCCCCCCCCCCCCCCCCCACCCCCCTCCCCCCCCCCCCCCCCCCCCCCCCCCCCCCCCCCCCCCCCCC	.	FAIL_NOTPRECISE	IMPRECISE;SVMETHOD=Snifflesv1.0.12;CHR2=chr9;END=4047849;STD_quant_start=4.123106;STD_quant_stop=43.361273;Kurtosis_quant_start=-0.262604;Kurtosis_quant_stop=-0.459722;SVTYPE=INS;SUPTYPE=AL;SVLEN=96;STRANDS=+-;STRANDS2=3,13,3,13;RE=16;REF_strand=42,46;Strandbias_pval=0.052411;AF=0.153846	GT:DR:DV	0/0:88:16
chr9	4066174	30759	GTGCTTCTAGAGTTTTTATTTATTTATTTTTT	N	.	PASS	PRECISE;SVMETHOD=Snifflesv1.0.12;CHR2=chr9;END=4066205;STD_quant_start=0.632456;STD_quant_stop=0.316228;Kurtosis_quant_start=0.081316;Kurtosis_quant_stop=-0.008960;SVTYPE=DEL;SUPTYPE=AL;SVLEN=-31;STRANDS=+-;STRANDS2=8,10,8,10;RE=18;REF_strand=36,46;Strandbias_pval=1;AF=0.18	GT:DR:DV	0/0:82:18
chr9	4205964	30760	N	CCTTCCACTCTGCCTGTGTCTCTGCCTCTCTCTACTGTGTGTCCCTCCTGAATAGCTAAATAAATAAATCGGGATCCTGGGGGTGGCGCATTGGATTTTGGCGCCCTGCCTTAGCCCGGGCTCGCGACCCTGGAGACCCGGGATCGTAATCCCCCGTCAGGCTCCCTGGTTGCTATGGAGGCCTG	.	FAIL_NOTPRECISE	IMPRECISE;SVMETHOD=Snifflesv1.0.12;CHR2=chr9;END=4205988;STD_quant_start=7.455853;STD_quant_stop=11.190655;Kurtosis_quant_start=16.373670;Kurtosis_quant_stop=12.969537;SVTYPE=INS;SUPTYPE=AL;SVLEN=175;STRANDS=+-;STRANDS2=44,34,44,34;RE=78;REF_strand=46,43;Strandbias_pval=0.640867;AF=0.467066	GT:DR:DV	0/1:89:78
chr9	4253951	30761	N	CCCCCCCTGAACACGGCCCTCCTGCACACGGCCCCCTGCCACCACTACCCTCTGCACACTGG	.	FAIL_NOTPRECISE	IMPRECISE;SVMETHOD=Snifflesv1.0.12;CHR2=chr9;END=4253958;STD_quant_start=15.856499;STD_quant_stop=17.052440;Kurtosis_quant_start=-0.448251;Kurtosis_quant_stop=-0.839785;SVTYPE=INS;SUPTYPE=AL;SVLEN=62;STRANDS=+-;STRANDS2=15,14,15,14;RE=29;REF_strand=42,43;Strandbias_pval=1;AF=0.254386	GT:DR:DV	0/0:85:29
chr9	4320391	30762	N	GGTGGGGGGGGTGGGTGTTGGGGGGGGGGGGGTGTGGGTGGAGGGTTTGTGGGGGGGTGGGGTTGGGGGGTGTGGGTAGTTCATGTGTT	.	FAIL_NOTPRECISE	IMPRECISE;SVMETHOD=Snifflesv1.0.12;CHR2=chr9;END=4320414;STD_quant_start=3.807887;STD_quant_stop=32.554570;Kurtosis_quant_start=3.088797;Kurtosis_quant_stop=-1.238245;SVTYPE=INS;SUPTYPE=AL;SVLEN=74;STRANDS=+-;STRANDS2=14,5,14,5;RE=19;REF_strand=35,50;Strandbias_pval=0.0120459;AF=0.182692	GT:DR:DV	0/0:85:19
chr9	4324324	30763	CCCGCCCACGGCCCCGCCCCCGCCGGTGGAGGTGCGCGCCGGCCCGCCCACGG	N	.	PASS	PRECISE;SVMETHOD=Snifflesv1.0.12;CHR2=chr9;END=4324375;STD_quant_start=5.108816;STD_quant_stop=5.603570;Kurtosis_quant_start=-1.887625;Kurtosis_quant_stop=-1.690243;SVTYPE=DEL;SUPTYPE=AL;SVLEN=-51;STRANDS=+-;STRANDS2=4,11,4,11;RE=15;REF_strand=23,41;Strandbias_pval=0.561137;AF=0.189873	GT:DR:DV	0/0:64:15
chr9	4333182	30764	N	CCGTGCCCTTTTTTCCCCCTTTTTTCCCTCTTCCTTTTTTTTCCCCCCCTCCTCCCCCCTTCTTTTTCCCTTTTT	.	FAIL_NOTPRECISE	IMPRECISE;SVMETHOD=Snifflesv1.0.12;CHR2=chr9;END=4333211;STD_quant_start=39.952472;STD_quant_stop=36.932371;Kurtosis_quant_start=3.143266;Kurtosis_quant_stop=0.951635;SVTYPE=INS;SUPTYPE=AL;SVLEN=61;STRANDS=+-;STRANDS2=4,8,4,8;RE=12;REF_strand=41,42;Strandbias_pval=0.364026;AF=0.126316	GT:DR:DV	0/0:83:12
chr9	4366679	30765	N	TGCAAATAACTTGCCACACACAGCCTCTTCCAACACACGACATCACCACATCACATCCCTTTATCACAAACGCGAACCAATTGCCACCTCCAGACAGAT	.	FAIL_NOTPRECISE	IMPRECISE;SVMETHOD=Snifflesv1.0.12;CHR2=chr9;END=4366678;STD_quant_start=10.678813;STD_quant_stop=18.803073;Kurtosis_quant_start=-1.748117;Kurtosis_quant_stop=-0.835206;SVTYPE=INS;SUPTYPE=AL;SVLEN=102;STRANDS=+-;STRANDS2=28,26,28,26;RE=54;REF_strand=47,49;Strandbias_pval=0.865031;AF=0.36	GT:DR:DV	0/1:96:54
chr9	4383033	30766	N	AAAACACTAATTAAAAAAAAAAATAAAAAAATAAAAAAAAGAATACCTATAAAAAAAATTAAAAAAATAATATCAAATTAATAAACATCAC	.	PASS	PRECISE;SVMETHOD=Snifflesv1.0.12;CHR2=chr9;END=4383041;STD_quant_start=2.731582;STD_quant_stop=4.706787;Kurtosis_quant_start=-1.878287;Kurtosis_quant_stop=1.660380;SVTYPE=INS;SUPTYPE=AL;SVLEN=91;STRANDS=+-;STRANDS2=24,29,24,29;RE=53;REF_strand=41,42;Strandbias_pval=0.72551;AF=0.389706	GT:DR:DV	0/1:83:53
chr9	4393322	30767	N	GGAACAGCAGCGAGACGAGGAAACACAGTATAACGG	.	PASS	PRECISE;SVMETHOD=Snifflesv1.0.12;CHR2=chr9;END=4393322;STD_quant_start=0.000000;STD_quant_stop=1.362770;Kurtosis_quant_start=7.771512;Kurtosis_quant_stop=3.996055;SVTYPE=INS;SUPTYPE=AL;SVLEN=36;STRANDS=+-;STRANDS2=25,32,25,32;RE=57;REF_strand=42,47;Strandbias_pval=0.735504;AF=0.390411	GT:DR:DV	0/1:89:57
chr9	4393766	30768	N	CAGATTAGCAATTTTCTTTTTTTTTTTTTTTTTTTTTTTCTTTTTTTTTTTTTTTTTTTTATTTTTTTTTTTTTTTCATTTG	.	PASS	PRECISE;SVMETHOD=Snifflesv1.0.12;CHR2=chr9;END=4393776;STD_quant_start=5.505242;STD_quant_stop=4.557327;Kurtosis_quant_start=3.212563;Kurtosis_quant_stop=1.284819;SVTYPE=INS;SUPTYPE=AL;SVLEN=68;STRANDS=+-;STRANDS2=14,13,14,13;RE=27;REF_strand=42,46;Strandbias_pval=0.826463;AF=0.234783	GT:DR:DV	0/0:88:27
chr9	4408710	30769	N	TGCTTCTTTTTTTTTTCTTTTTTTTCTTTTTTAAAGATTTTATTTCTTATTCATGATAGGAACAGATGAGAGAGAGCCAGACACCGGCAGAGAGAGAGCAGGCTCCGTTGCACCGGAGCCTGACGTGGGATTGATCCCGTGGTGTCTCCAGGATCGCGCCCTGGGCAAAGGCAGGCGCTAAACTGTCTGCGCCACCCAGGTT	.	PASS	PRECISE;SVMETHOD=Snifflesv1.0.12;CHR2=chr9;END=4408713;STD_quant_start=0.000000;STD_quant_stop=4.530939;Kurtosis_quant_start=4.032644;Kurtosis_quant_stop=4.491659;SVTYPE=INS;SUPTYPE=AL;SVLEN=202;STRANDS=+-;STRANDS2=16,18,16,18;RE=34;REF_strand=50,40;Strandbias_pval=0.425729;AF=0.274194	GT:DR:DV	0/0:90:34
chr9	4413302	30770	AATGTGTTCCAGGGATCCCTGGGTGGCGCAGCGGTTTGGCGCCTGCCTTTGGCCCAGGGCGCGATCCTGGAGACCCGGGATCGAATCCCACGTCGGGCTCCCGGTGCATGGAGCCTGCTTCTCCCTCTGCCTATGTCTCTGCCTCTCTCTCTCTCTGTGACTATCATAAATAAATAAGAATTAAAAAATAAAATCTTTAAAAAAAAAAGA	N	.	PASS	PRECISE;SVMETHOD=Snifflesv1.0.12;CHR2=chr9;END=4413518;STD_quant_start=4.171331;STD_quant_stop=1.861899;Kurtosis_quant_start=-1.725622;Kurtosis_quant_stop=-0.795612;SVTYPE=DEL;SUPTYPE=AL;SVLEN=-216;STRANDS=+-;STRANDS2=33,28,33,28;RE=61;REF_strand=54,49;Strandbias_pval=0.872393;AF=0.371951	GT:DR:DV	0/1:103:61
chr9	4415787	30771	N	GCCCCTGCGGTGCCCAGGGGGGGAATCCCATGCAGCGTGCCCACGGGG	.	PASS	PRECISE;SVMETHOD=Snifflesv1.0.12;CHR2=chr9;END=4415788;STD_quant_start=0.842424;STD_quant_stop=1.813925;Kurtosis_quant_start=13.529076;Kurtosis_quant_stop=12.032604;SVTYPE=INS;SUPTYPE=AL;SVLEN=47;STRANDS=+-;STRANDS2=37,26,37,26;RE=63;REF_strand=55,44;Strandbias_pval=0.746178;AF=0.388889	GT:DR:DV	0/1:99:63
chr9	4445540	30772	N	ATTTAATGTCTTGCAGGGATCCCTGGGTGGCGCAGCGTTTTCGGCCTGCCCTTTGTCCCATGGCGCTATCCTGGAGACCCGATCGAATCCCCATCAGTCCCCGTTCAATTGAGCCTCTTCTCCCTCTGTTCTCTGCCTCTCTCTCTCTCTCTCTCTCTCTAATAAAGCATAAATAAATAAAAAAAAAAAAAATTAAAAAAAAAA	.	PASS	PRECISE;SVMETHOD=Snifflesv1.0.12;CHR2=chr9;END=4445543;STD_quant_start=3.016621;STD_quant_stop=9.612492;Kurtosis_quant_start=4.005211;Kurtosis_quant_stop=1.958333;SVTYPE=INS;SUPTYPE=AL;SVLEN=200;STRANDS=+-;STRANDS2=7,10,7,10;RE=17;REF_strand=34,28;Strandbias_pval=0.413724;AF=0.21519	GT:DR:DV	0/0:62:17
chr9	4465505	30773	N	GTAATAAAATCTTTTTTTTTTTTTTTATTTATTTATTTGTTTTAGGATATCACAGAGAGAGAGAGAGAGGCAGAGACACAGGCAGAGAGAGAAGCAGCTCCATGCACCCACCGGGAGCCTGATGTGGGACTCGATCCGGGGTCCTCAGGATCACGCCCTGTGCAAAGGCAGCGCCAAACCGCTGCGCCCCCAAGGGATCCCT	.	PASS	PRECISE;SVMETHOD=Snifflesv1.0.12;CHR2=chr9;END=4465517;STD_quant_start=4.358899;STD_quant_stop=4.250490;Kurtosis_quant_start=-1.791712;Kurtosis_quant_stop=10.731690;SVTYPE=INS;SUPTYPE=AL;SVLEN=205;STRANDS=+-;STRANDS2=17,13,17,13;RE=30;REF_strand=41,35;Strandbias_pval=0.831731;AF=0.283019	GT:DR:DV	0/0:76:30
chr9	4477639	30774	N	TTCTGTCTTTCTTTCTTCTTCTTTTTTTTTCTTTTCTTTTTTCTTTCTTC	.	FAIL_NOTPRECISE	IMPRECISE;SVMETHOD=Snifflesv1.0.12;CHR2=chr9;END=4477653;STD_quant_start=5.983310;STD_quant_stop=13.798551;Kurtosis_quant_start=-1.560329;Kurtosis_quant_stop=0.128251;SVTYPE=INS;SUPTYPE=AL;SVLEN=37;STRANDS=+-;STRANDS2=10,7,10,7;RE=17;REF_strand=42,45;Strandbias_pval=0.596921;AF=0.163462	GT:DR:DV	0/0:87:17
chr9	4478602	30775	N	GGGGGGGGTGGGGGGGGGGGGGGGGGGTGGGTGGGGGGGTGGGCGGGGAGGGGGGTGGGGGGGGT	.	FAIL_NOTPRECISE	IMPRECISE;SVMETHOD=Snifflesv1.0.12;CHR2=chr9;END=4478611;STD_quant_start=15.029970;STD_quant_stop=21.561540;Kurtosis_quant_start=2.057322;Kurtosis_quant_stop=-0.519695;SVTYPE=INS;SUPTYPE=AL;SVLEN=51;STRANDS=+-;STRANDS2=13,2,13,2;RE=15;REF_strand=33,45;Strandbias_pval=0.00176997;AF=0.16129	GT:DR:DV	0/0:78:15
chr9	4595590	30776	ATCCTCTGGAGTCGTCCTCTGGGGTCATCCTCTGGAGTCGTCCTCTGGGGTCGTCCTCTGGGTCATCCTCTGGGGTCGTTCTCTGGGTCGTCCTCTGGGGTCGTCCTCTGGGGTCGTCCTCTGGGGTCGTCCTCTGGGGTCGTCCTCTGGGGTCATCCTCTGGGGTCATCCTCTGGGGTCGTCCTCTGGGGTCGTCTCTGGGGTTGTCCTCTGGGGTCGTCCTCTAGGGTCGTCCTCTGGGGACATCCTCTGGGGTATCCTCTGGGGTCA	N	.	PASS	PRECISE;SVMETHOD=Snifflesv1.0.12;CHR2=chr9;END=4595849;STD_quant_start=7.561866;STD_quant_stop=4.369314;Kurtosis_quant_start=-1.650804;Kurtosis_quant_stop=3.373920;SVTYPE=DEL;SUPTYPE=AL,SR;SVLEN=-259;STRANDS=+-;STRANDS2=12,11,12,11;RE=23;REF_strand=40,52;Strandbias_pval=0.489542;AF=0.2	GT:DR:DV	0/0:92:23
chr9	4650264	30777	N	CCCCCCCCCCCCCCCCCCCCCCCCCCCCCCCCCCCCCCCCCCCCCCCCCCCCCCCCC	.	FAIL_NOTPRECISE	IMPRECISE;SVMETHOD=Snifflesv1.0.12;CHR2=chr9;END=4650272;STD_quant_start=0.000000;STD_quant_stop=31.117081;Kurtosis_quant_start=2.442048;Kurtosis_quant_stop=-1.539652;SVTYPE=INS;SUPTYPE=AL;SVLEN=114;STRANDS=+-;STRANDS2=2,21,2,21;RE=23;REF_strand=43,46;Strandbias_pval=0.000583247;AF=0.205357	GT:DR:DV	0/0:89:23
chr9	4673296	30778	N	CGCCCCCCCTAAGAACTCACGATTCTCCCGACAATCCAAGCGACCACTC	.	FAIL_NOTPRECISE	IMPRECISE;SVMETHOD=Snifflesv1.0.12;CHR2=chr9;END=4673299;STD_quant_start=28.904231;STD_quant_stop=31.612713;Kurtosis_quant_start=0.017888;Kurtosis_quant_stop=-0.870413;SVTYPE=INS;SUPTYPE=AL;SVLEN=79;STRANDS=+-;STRANDS2=3,22,3,22;RE=22;REF_strand=34,50;Strandbias_pval=0.00824503;AF=0.207547	GT:DR:DV	0/0:84:22
chr9	4762099	30779	N	GGGGGGGGGGGGGGGGGGGGGGGGGGGGGGGGGGGGGGGGGGTGGGGGGGGGGGGGGGGGGGGGGGGGGGGGGGT	.	FAIL_NOTPRECISE	IMPRECISE;SVMETHOD=Snifflesv1.0.12;CHR2=chr9;END=4762099;STD_quant_start=7.635444;STD_quant_stop=37.025667;Kurtosis_quant_start=0.165313;Kurtosis_quant_stop=-1.250578;SVTYPE=INS;SUPTYPE=AL;SVLEN=78;STRANDS=+-;STRANDS2=9,7,9,7;RE=16;REF_strand=26,42;Strandbias_pval=0.260598;AF=0.190476	GT:DR:DV	0/0:68:16
chr9	5011731	30780	N	TCGACATGCCTCCGACCCATCCATACATAAGCATCCCATCGATCATCATC	.	FAIL_NOTPRECISE	IMPRECISE;SVMETHOD=Snifflesv1.0.12;CHR2=chr9;END=5011734;STD_quant_start=16.852300;STD_quant_stop=32.690977;Kurtosis_quant_start=5.157782;Kurtosis_quant_stop=0.333941;SVTYPE=INS;SUPTYPE=AL,SR;SVLEN=76;STRANDS=+-;STRANDS2=17,2,17,2;RE=19;REF_strand=36,23;Strandbias_pval=0.0243013;AF=0.24359	GT:DR:DV	0/0:59:19
chr9	5021934	30781	N	TCTTCCCACAGGCTTATTTTTTTTTTTTTTTTTAAAGATTTTTTTTTTAATTTTATTTATCTTCTGATTAGTACCGAGAGAGAGACCGGAGGCCAGAGCCACCGGCAGAGGGAGAAGCAGGCCTCCATGCCCCACCGGGAGCCGATGTGGGATCTCCGATCCCTCGGGGTCTCCGGATCGCGCCTGGCCAAAGGCAGGCGCCACAAACGCTGCGCCACCCGGGATCC	.	PASS	PRECISE;SVMETHOD=Snifflesv1.0.12;CHR2=chr9;END=5021945;STD_quant_start=1.336306;STD_quant_stop=5.271216;Kurtosis_quant_start=8.008496;Kurtosis_quant_stop=3.311599;SVTYPE=INS;SUPTYPE=AL;SVLEN=219;STRANDS=+-;STRANDS2=26,31,26,31;RE=57;REF_strand=37,43;Strandbias_pval=1;AF=0.416058	GT:DR:DV	0/1:80:57
chr9	5033702	30782	N	CTTCCAAGCAAATCGAAAAAAAAACAAAAGAAAGAAATACAACTCAAAAAGGCCCCAAAAAAAGGGCACATCAAAAAAAAGACAACATACAGGAAAAAATAAGCGCGGGAACATAAAACCCAC	.	FAIL_NOTPRECISE	IMPRECISE;SVMETHOD=Snifflesv1.0.12;CHR2=chr9;END=5033729;STD_quant_start=9.994999;STD_quant_stop=23.664319;Kurtosis_quant_start=-0.223826;Kurtosis_quant_stop=-0.113456;SVTYPE=INS;SUPTYPE=AL;SVLEN=69;STRANDS=+-;STRANDS2=2,16,2,16;RE=18;REF_strand=24,49;Strandbias_pval=0.0840635;AF=0.197802	GT:DR:DV	0/0:73:18
chr9	5054867	30783	N	CCCCGCAGCCCGCCGCCGCCGCCCGCCGCGCCCGCCGC	.	PASS	PRECISE;SVMETHOD=Snifflesv1.0.12;CHR2=chr9;END=5054874;STD_quant_start=3.331666;STD_quant_stop=4.147288;Kurtosis_quant_start=6.605016;Kurtosis_quant_stop=2.032748;SVTYPE=INS;SUPTYPE=AL;SVLEN=31;STRANDS=+-;STRANDS2=10,9,10,9;RE=19;REF_strand=59,45;Strandbias_pval=0.804272;AF=0.154472	GT:DR:DV	0/0:104:19
chr9	5107397	30784	N	CGCCAGACAAATCTTTTTTTTTTTTATTTTTTTATGTCTTTATGCTAGTAAGAGCGAGAGAGAGAGAGGCGAAGTACAGGCAGAGGCGAAAGTCAGGCCTTCCATGCACCGGGAGCCCTGACGTGGTATAATTCCGGGTCTCCAGGATCGCCGCCCGGTGCAAAGGATGGCGCAAATCACTGCTCCACCATGGTGATCC	.	PASS	PRECISE;SVMETHOD=Snifflesv1.0.12;CHR2=chr9;END=5107406;STD_quant_start=2.440194;STD_quant_stop=6.284903;Kurtosis_quant_start=17.337323;Kurtosis_quant_stop=15.509615;SVTYPE=INS;SUPTYPE=AL;SVLEN=212;STRANDS=+-;STRANDS2=19,26,19,26;RE=45;REF_strand=30,46;Strandbias_pval=0.848643;AF=0.371901	GT:DR:DV	0/1:76:45
chr9	5109680	30785	TATTCTATTTATTTATTTATTTATTTATTTATTTATTCTATTTATTTATTTATTTATTTATTTATT	N	.	PASS	PRECISE;SVMETHOD=Snifflesv1.0.12;CHR2=chr9;END=5109744;STD_quant_start=4.798897;STD_quant_stop=3.539691;Kurtosis_quant_start=-1.034539;Kurtosis_quant_stop=-1.520930;SVTYPE=DEL;SUPTYPE=AL;SVLEN=-64;STRANDS=+-;STRANDS2=26,42,26,42;RE=68;REF_strand=36,46;Strandbias_pval=0.509239;AF=0.453333	GT:DR:DV	0/1:82:68
chr9	5120431	30786	N	CCCGACATTGGGATTGATCCCGGTCTCTGTTTTTTTTTTTTTTTCAATTTATTTCTGATAGTCACAGTGAGAAGAGAGCGAGAGGCAGAGACACAGGCAGCGGAGAAGCAGGCCCCTGCCCCGGAACT	.	FAIL_NOTPRECISE	IMPRECISE;SVMETHOD=Snifflesv1.0.12;CHR2=chr9;END=5120446;STD_quant_start=11.602955;STD_quant_stop=10.904783;Kurtosis_quant_start=14.169574;Kurtosis_quant_stop=1.547081;SVTYPE=INS;SUPTYPE=AL;SVLEN=136;STRANDS=+-;STRANDS2=30,41,30,41;RE=71;REF_strand=33,43;Strandbias_pval=1;AF=0.482993	GT:DR:DV	0/1:76:71
chr9	5130853	30787	N	CACTTGTTGTGGTTTTTTTTTGTTTTTTTTTTTTTTTT	.	PASS	PRECISE;SVMETHOD=Snifflesv1.0.12;CHR2=chr9;END=5130862;STD_quant_start=2.000000;STD_quant_stop=4.912569;Kurtosis_quant_start=3.914355;Kurtosis_quant_stop=1.884807;SVTYPE=INS;SUPTYPE=AL;SVLEN=32;STRANDS=+-;STRANDS2=18,13,18,13;RE=31;REF_strand=40,45;Strandbias_pval=0.401583;AF=0.267241	GT:DR:DV	0/0:85:31
chr9	5155350	30788	CTGCTTCTGCTAATGTATTTTTTTTTTTTTTT	N	.	PASS	PRECISE;SVMETHOD=Snifflesv1.0.12;CHR2=chr9;END=5155382;STD_quant_start=0.620174;STD_quant_stop=0.339683;Kurtosis_quant_start=0.233404;Kurtosis_quant_stop=0.516006;SVTYPE=DEL;SUPTYPE=AL;SVLEN=-32;STRANDS=+-;STRANDS2=26,26,26,26;RE=52;REF_strand=37,39;Strandbias_pval=1;AF=0.40625	GT:DR:DV	0/1:76:52
chr9	5186861	30789	N	GACCATGACCACACGAAAAAAAACAAAAAAAAAAAAAAAAAAAAAA	.	PASS	PRECISE;SVMETHOD=Snifflesv1.0.12;CHR2=chr9;END=5186868;STD_quant_start=1.902379;STD_quant_stop=3.251373;Kurtosis_quant_start=6.282217;Kurtosis_quant_stop=3.302777;SVTYPE=INS;SUPTYPE=AL;SVLEN=40;STRANDS=+-;STRANDS2=24,18,24,18;RE=42;REF_strand=41,33;Strandbias_pval=1;AF=0.362069	GT:DR:DV	0/1:74:42
chr9	5388724	30790	N	AAACACACAAGTCTAAAAACGGCCCAGAACACCCTGAACGCGCCCATCTCCGGCTGATCTCAA	.	PASS	PRECISE;SVMETHOD=Snifflesv1.0.12;CHR2=chr9;END=5388730;STD_quant_start=2.723356;STD_quant_stop=2.226732;Kurtosis_quant_start=10.747754;Kurtosis_quant_stop=2.458079;SVTYPE=INS;SUPTYPE=AL;SVLEN=58;STRANDS=+-;STRANDS2=17,31,17,31;RE=48;REF_strand=35,49;Strandbias_pval=0.579198;AF=0.363636	GT:DR:DV	0/1:84:48
chr9	5394414	30791	N	ACCCGCGCAGTCGCTCACGACGCTTCCAATTCGGACGGCCCCGCGCCATGCCCCGCGCCGCCAACCTCGGAAGGCCCCGCCCCGTCCCCGCCCCCTCCCGCAGGCCCCTG	.	PASS	PRECISE;SVMETHOD=Snifflesv1.0.12;CHR2=chr9;END=5394417;STD_quant_start=9.190296;STD_quant_stop=6.690981;Kurtosis_quant_start=-2.023417;Kurtosis_quant_stop=0.327840;SVTYPE=INS;SUPTYPE=AL;SVLEN=108;STRANDS=+-;STRANDS2=13,14,13,14;RE=27;REF_strand=36,37;Strandbias_pval=1;AF=0.27	GT:DR:DV	0/0:73:27
chr9	5404938	30792	GGGACCATTTTTTTTTGGGACCATTTTTTTTT	N	.	PASS	PRECISE;SVMETHOD=Snifflesv1.0.12;CHR2=chr9;END=5404970;STD_quant_start=0.500000;STD_quant_stop=0.547723;Kurtosis_quant_start=0.968609;Kurtosis_quant_stop=0.635668;SVTYPE=DEL;SUPTYPE=AL;SVLEN=-32;STRANDS=+-;STRANDS2=20,21,20,21;RE=41;REF_strand=43,33;Strandbias_pval=0.443008;AF=0.350427	GT:DR:DV	0/1:76:41
chr9	5501429	30793	N	TTTCTTTTCTATTCTCTCTTTTTTTTTTTTTTTCCTTTTTTTTTCTTTTCCTTTCCTTTGCCTTTCTCCTTGCTTCCCTCCGCTCCTCCTTTTTTTTTTCCTTTCTG	.	FAIL_NOTPRECISE	IMPRECISE;SVMETHOD=Snifflesv1.0.12;CHR2=chr9;END=5501473;STD_quant_start=41.583651;STD_quant_stop=36.776351;Kurtosis_quant_start=3.443435;Kurtosis_quant_stop=3.451333;SVTYPE=INS;SUPTYPE=AL;SVLEN=46;STRANDS=+-;STRANDS2=8,3,8,3;RE=11;REF_strand=54,42;Strandbias_pval=0.351007;AF=0.102804	GT:DR:DV	0/0:96:11
chr9	5540348	30794	AAAGGCAGATGCTTAACCAACTGAGGCACCCAGTCACTCCAATTTTACTTTTTATTTATTTTTTATTATTTTGTATTTTATTGAACAAGTCTGAAATGTAAAACTAAAATAAGACTTTTTTTTTTTTTTTAAGTAGGCTCCATGCCCAGCATTAGGCTTGAACTCACAATCCTGAGATCAAGACCTTCGTGGAAACCAGGTCAGACGCTTAGCCAAATGAATCACCCAGGCACCCCTAAAATAGGACTTTAAGGGGGCACCTGGCTGGCTCAGTCCAGAAGCCTCATGTTGAGGGTAGAGATGATTTATTTATTTTTAAATGTTTTATCTTTTTTTTTAAATTTTTATTTATTTATGATAGTCACAGAGAGAGAGAGAGGCAGAGACACAGGCAGAGGGAGAAGCAGGCTCCATGCACCGGGAGCCCGACGTGGGATTCGATCCCGGGTCTCCAGGATCGCGCCCTGGGCCA	N	.	PASS	PRECISE;SVMETHOD=Snifflesv1.0.12;CHR2=chr9;END=5540819;STD_quant_start=0.447214;STD_quant_stop=0.707107;Kurtosis_quant_start=6.903723;Kurtosis_quant_stop=1.309470;SVTYPE=DEL;SUPTYPE=AL;SVLEN=-471;STRANDS=+-;STRANDS2=10,9,10,9;RE=19;REF_strand=47,26;Strandbias_pval=0.428503;AF=0.206522	GT:DR:DV	0/0:73:19
chr9	5546592	30795	N	AGAGAGAAGGGGCAGCCCCGTGGCCTCAGTGGGTTTAGCACGCCTCCCCCTGCGGCCCCAGGGCGCAATCCTGCTGCGACCCAGGATCAGTCCCATGGTCGCGGGGCTTCCTGTGTGGAGCTGTTTGGTTCCTCCCTCTGCCCCGTTGTCTCTGCCGCCTCTCTGGCTCTCATGAATAAATAAATAAATTTTAAAAAAAAAAAAAAAA	.	PASS	PRECISE;SVMETHOD=Snifflesv1.0.12;CHR2=chr9;END=5546601;STD_quant_start=1.774302;STD_quant_stop=5.741338;Kurtosis_quant_start=10.784326;Kurtosis_quant_stop=19.324382;SVTYPE=INS;SUPTYPE=AL;SVLEN=186;STRANDS=+-;STRANDS2=28,27,28,27;RE=55;REF_strand=37,39;Strandbias_pval=0.860305;AF=0.419847	GT:DR:DV	0/1:76:55
chr9	5574200	30796	N	AAAAACATCCCATCTTCTTTTTTTTTTTTTTTAATTTTTTTATTTCTTTATGCAGTTACAGAGAGAGAGAGAGAGGCGAGGCACGCAAGCGGAGAAGCAGCGGCCTCCATGCACCGGGGAGCCCGAGTGGGACTCGATTTCCCTGGTCTCCAGATATCCGCCCCTGGGCCAAAGGCGGCGCCCAAAACCGCTGACCCCCGCCACCCAGGATCCC	.	PASS	PRECISE;SVMETHOD=Snifflesv1.0.12;CHR2=chr9;END=5574209;STD_quant_start=3.115820;STD_quant_stop=5.123475;Kurtosis_quant_start=4.659506;Kurtosis_quant_stop=1.115515;SVTYPE=INS;SUPTYPE=AL;SVLEN=212;STRANDS=+-;STRANDS2=18,31,18,31;RE=49;REF_strand=35,49;Strandbias_pval=0.58828;AF=0.368421	GT:DR:DV	0/1:84:49
chr9	5699591	30797	N	CTCCCCACACCCCCCCCCCCCCCACCCCCACCCCCCCCCCCCCCCCCCCCCCCCCCCCCCCCCCCCCCCCCCCCCCCCCCCCCCCCCCCA	.	FAIL_NOTPRECISE	IMPRECISE;SVMETHOD=Snifflesv1.0.12;CHR2=chr9;END=5699647;STD_quant_start=0.000000;STD_quant_stop=12.727922;Kurtosis_quant_start=1.874414;Kurtosis_quant_stop=-0.826314;SVTYPE=INS;SUPTYPE=AL;SVLEN=35;STRANDS=+-;STRANDS2=8,13,8,13;RE=21;REF_strand=43,39;Strandbias_pval=0.328703;AF=0.203883	GT:DR:DV	0/0:82:21
chr9	5769718	30798	N	<INV>	.	PASS	PRECISE;SVMETHOD=Snifflesv1.0.12;CHR2=chr9;END=5769989;STD_quant_start=1.287593;STD_quant_stop=0.725476;Kurtosis_quant_start=8.116048;Kurtosis_quant_stop=4.725865;SVTYPE=INV;SUPTYPE=SR;SVLEN=271;STRANDS=--;STRANDS2=33,44,44,33;RE=77;REF_strand=11,19;Strandbias_pval=0.663455;AF=0.719626	GT:DR:DV	0/1:30:77
chr9	5889780	30799	N	GATACAACCGATGCGCCACCCAGGGGGCTACAAGGTTTTTTTTTTTTTCATAATATTTATTTATTTTTTTTTAAATTTTTTTTAAACTTTTATTATTATGATAGGCACACAGTGAGAGAGAGAGTAGAGGCAGGAGACACAGGACAGAGGGAGAGCGGCTCCATGAACCGGTAGCCCACGTGGGCTTCCTATCCCGTGGTCTCCAGGACCGGCGCATACTGGGCCAAAGGCAGCG	.	FAIL_NOTPRECISE	IMPRECISE;SVMETHOD=Snifflesv1.0.12;CHR2=chr9;END=5889779;STD_quant_start=15.968719;STD_quant_stop=17.720045;Kurtosis_quant_start=-1.172984;Kurtosis_quant_stop=-1.447354;SVTYPE=INS;SUPTYPE=AL;SVLEN=231;STRANDS=+-;STRANDS2=15,14,15,14;RE=29;REF_strand=37,33;Strandbias_pval=1;AF=0.292929	GT:DR:DV	0/0:70:29
chr9	5974997	30800	N	ACGAAGAATGGGTTTTGTGTGGTAAAAAAAAAAAAAAAAAAAAAAAAAAAAAAAAAA	.	PASS	PRECISE;SVMETHOD=Snifflesv1.0.12;CHR2=chr9;END=5975001;STD_quant_start=2.217356;STD_quant_stop=3.708099;Kurtosis_quant_start=8.005818;Kurtosis_quant_stop=2.515016;SVTYPE=INS;SUPTYPE=AL;SVLEN=52;STRANDS=+-;STRANDS2=14,11,14,11;RE=25;REF_strand=44,41;Strandbias_pval=0.820825;AF=0.227273	GT:DR:DV	0/0:85:25
chr9	6006089	30801	N	AAAAAACAGGCGATCCCAGGTGCGCAGCGGTTTAGCGCCTTGTGTTTGGCCCAGGGCGCAAATCCTGGAGCCCCGGGATCGAGTCCCCCCGGTCGGGCTCCGGTGCATGGAGCCGCTCCTCCCTCTGCCTGTGTCTTGCCTCTTCTCTCTCTTTTCTGTGTGACTCTCATAAATAAATAAAAATAAATAAATAAAAATTAAAACTAAAAATAAAAAT	.	PASS	PRECISE;SVMETHOD=Snifflesv1.0.12;CHR2=chr9;END=6006096;STD_quant_start=2.565801;STD_quant_stop=3.582364;Kurtosis_quant_start=1.028399;Kurtosis_quant_stop=-0.045908;SVTYPE=INS;SUPTYPE=AL;SVLEN=213;STRANDS=+-;STRANDS2=13,12,13,12;RE=25;REF_strand=48,42;Strandbias_pval=1;AF=0.217391	GT:DR:DV	0/0:90:25
chr9	6013176	30802	N	TCTTCTCCGCTTGTCGCTTTTTACCAGTTTTTTTTTTTTCCCCCCTCTTTTTTTTTTTTTTTTTTTTTTTTTCCTCCC	.	FAIL_NOTPRECISE	IMPRECISE;SVMETHOD=Snifflesv1.0.12;CHR2=chr9;END=6013175;STD_quant_start=15.868207;STD_quant_stop=12.498000;Kurtosis_quant_start=1.640887;Kurtosis_quant_stop=0.225882;SVTYPE=INS;SUPTYPE=AL;SVLEN=97;STRANDS=+-;STRANDS2=11,8,11,8;RE=19;REF_strand=24,30;Strandbias_pval=0.424415;AF=0.260274	GT:DR:DV	0/0:54:19
chr9	6015578	30803	TCCTCTAGGTTCTTTTTTTTTTTTTTTTTTTTTTTTTAATTTTATTTATTTATGATAGTCACAGAGAGAGGAGAGAGAGAGAGGCAGAGAGAGACACAGGCAGAGGGAGAAGCAGGCTCCATGCACCAGGAGCCTGACGTGGGATTCGATCCCGGGTCTCCAGGATCGCGCCCTGGGCCAAAGGCAGGCGCCAAACCGCTGCGCCACCCAGGGATCCCCCACGTCGG	N	.	PASS	PRECISE;SVMETHOD=Snifflesv1.0.12;CHR2=chr9;END=6015801;STD_quant_start=6.356099;STD_quant_stop=8.532292;Kurtosis_quant_start=6.530364;Kurtosis_quant_stop=-0.474617;SVTYPE=DEL;SUPTYPE=AL;SVLEN=-223;STRANDS=+-;STRANDS2=4,11,4,11;RE=15;REF_strand=18,35;Strandbias_pval=0.758034;AF=0.220588	GT:DR:DV	0/0:53:15
chr9	6085286	30804	N	ATTTGTTTTTTTTTTTATTAACGATTTTTTTT	.	PASS	PRECISE;SVMETHOD=Snifflesv1.0.12;CHR2=chr9;END=6085286;STD_quant_start=0.577350;STD_quant_stop=1.238278;Kurtosis_quant_start=2.818811;Kurtosis_quant_stop=8.988658;SVTYPE=INS;SUPTYPE=AL;SVLEN=33;STRANDS=+-;STRANDS2=15,16,15,16;RE=31;REF_strand=42,34;Strandbias_pval=0.530501;AF=0.28972	GT:DR:DV	0/0:76:31
chr9	6085404	30805	N	GACAAAGGCAGGCGCCCAAAACGCCCCCGCCGCCACCCAGGGATCCCTCTCATGAATAAATTAAAAAAAAAACAAAAAAAACAAAGAAAGGAGCTGAGCGGTCCTTTTAAGGGTAACTCCATTATTCCATAGAAGCACTTGTCTGCCTAGGTGCCGTACCAGATGCAGGGGTGTGTCACCAGTCAGC	.	PASS	PRECISE;SVMETHOD=Snifflesv1.0.12;CHR2=chr9;END=6085419;STD_quant_start=1.367320;STD_quant_stop=6.830240;Kurtosis_quant_start=4.525037;Kurtosis_quant_stop=-0.032964;SVTYPE=INS;SUPTYPE=AL;SVLEN=172;STRANDS=+-;STRANDS2=25,22,25,22;RE=47;REF_strand=42,33;Strandbias_pval=0.852153;AF=0.385246	GT:DR:DV	0/1:75:47
chr9	6087172	30806	CCGATTTTTGACTTTATTAATTTTCTAGCAGCATCATTTGAGGAATGCAGTCATAGGAGCCCATGTGCACTATCCTGGGTTAGATCATGTCCTGGCCAAAGGTCGGTCCAAATGCTGAGCCACCAAGAT	N	.	PASS	PRECISE;SVMETHOD=Snifflesv1.0.12;CHR2=chr9;END=6087301;STD_quant_start=0.925820;STD_quant_stop=0.597614;Kurtosis_quant_start=-1.331961;Kurtosis_quant_stop=-0.976157;SVTYPE=DEL;SUPTYPE=AL;SVLEN=-129;STRANDS=+-;STRANDS2=14,14,14,14;RE=28;REF_strand=42,40;Strandbias_pval=1;AF=0.254545	GT:DR:DV	0/0:82:28
chr9	6087198	30807	N	GGGAGAGAGAGAGAGAGAGAGAGAGACAGAGGCAAGACAGGAG	.	PASS	PRECISE;SVMETHOD=Snifflesv1.0.12;CHR2=chr9;END=6087197;STD_quant_start=1.206045;STD_quant_stop=2.860388;Kurtosis_quant_start=7.002765;Kurtosis_quant_stop=4.674381;SVTYPE=INS;SUPTYPE=AL;SVLEN=38;STRANDS=+-;STRANDS2=20,24,20,24;RE=44;REF_strand=42,39;Strandbias_pval=0.575317;AF=0.352	GT:DR:DV	0/1:81:44
chr9	6108012	30808	N	GGTGGCTTATTATTTGTTTTTTTTTTTGTTTTTTTTTTTTAAAGATTTTAGTTATTTTATTCAGGGATAGTCACTGAGAGAGAGAAGAGAGAGAGAGATAGAGGGAGGCAGAGACAAACAGGCAGAGGGAGAGCCAGCTCCATGCACGGGAGCCCGACGTGGGATCCGATCCCGGTCTCCAGGATCGGCAACCTGGGGCAGAGGCAGGCACAAACCGCTGCGCCAACCCAGGATCCCCG	.	PASS	PRECISE;SVMETHOD=Snifflesv1.0.12;CHR2=chr9;END=6108015;STD_quant_start=2.121320;STD_quant_stop=5.437962;Kurtosis_quant_start=9.666290;Kurtosis_quant_stop=7.774838;SVTYPE=INS;SUPTYPE=AL;SVLEN=239;STRANDS=+-;STRANDS2=12,16,12,16;RE=28;REF_strand=45,51;Strandbias_pval=0.830054;AF=0.225806	GT:DR:DV	0/0:96:28
chr9	6119529	30809	N	CTATTTTGTAAATTCCTTTTTTTTTATTTTTTTTTTATTTTTTAAATTTTTGTTTTCATTTTTATTTATTTCTGATAGTTACCAGAAAAAAGGGGAGGAGGAGAGGCAGAGACACAGCAGAGGGAGAAGCAGGCTCCATGCACGGAGCCCGATGTGGGATTCGATCCCCGGGTCTCCGAATCGCGCCTGGGCCAAAGGCAGGCGCCAAACCGCTGCGCACCCAGGGATCAC	.	PASS	PRECISE;SVMETHOD=Snifflesv1.0.12;CHR2=chr9;END=6119537;STD_quant_start=2.853569;STD_quant_stop=5.885818;Kurtosis_quant_start=2.896570;Kurtosis_quant_stop=5.975115;SVTYPE=INS;SUPTYPE=AL,SR;SVLEN=224;STRANDS=+-;STRANDS2=11,17,11,17;RE=28;REF_strand=44,32;Strandbias_pval=0.121589;AF=0.269231	GT:DR:DV	0/0:76:28
chr9	6126053	30810	N	TCATCTCCCTTCACTCTCCTTGCCAGTCATCTCACTTCACTCTCCTTGTCAAT	.	PASS	PRECISE;SVMETHOD=Snifflesv1.0.12;CHR2=chr9;END=6126052;STD_quant_start=0.000000;STD_quant_stop=1.207615;Kurtosis_quant_start=3.091848;Kurtosis_quant_stop=0.605992;SVTYPE=INS;SUPTYPE=AL;SVLEN=54;STRANDS=+-;STRANDS2=19,30,19,30;RE=49;REF_strand=27,38;Strandbias_pval=0.847892;AF=0.429825	GT:DR:DV	0/1:65:49
chr9	6134514	30811	CCCCTTCCTCCCCTTCCTCCCCTTCCTCCCCTTCCT	N	.	PASS	PRECISE;SVMETHOD=Snifflesv1.0.12;CHR2=chr9;END=6134550;STD_quant_start=3.527668;STD_quant_stop=3.506608;Kurtosis_quant_start=-1.848554;Kurtosis_quant_stop=-1.895267;SVTYPE=DEL;SUPTYPE=AL;SVLEN=-36;STRANDS=+-;STRANDS2=27,27,27,27;RE=54;REF_strand=49,47;Strandbias_pval=1;AF=0.36	GT:DR:DV	0/1:96:54
chr9	6135513	30812	N	ATACATAGATTTTGTGTTTATTTTTTTAATTTATTTATGATATCCACAGAGAGAGAGAGAGAGGCAGAGACACAGGCAGAGGGAGGAAGCAGCTCCAGCAAACCGGGAACCCGACGTGGATTCGATCACCGGGTCCTCCAGGAGTCGAGCCCTGGGCCAAGGCAGGCGCCAAACAGCTTGCGCCACCCAGGAGCCCTCAAAAAAAA	.	PASS	PRECISE;SVMETHOD=Snifflesv1.0.12;CHR2=chr9;END=6135512;STD_quant_start=3.228166;STD_quant_stop=4.291975;Kurtosis_quant_start=4.936846;Kurtosis_quant_stop=4.161871;SVTYPE=INS;SUPTYPE=AL;SVLEN=203;STRANDS=+-;STRANDS2=24,14,24,14;RE=38;REF_strand=57,47;Strandbias_pval=0.445378;AF=0.267606	GT:DR:DV	0/0:104:38
chr9	6168813	30813	N	ACAGAGTTATTTTTTATTTTTTTTATTTTTTATTTTTTTTT	.	PASS	PRECISE;SVMETHOD=Snifflesv1.0.12;CHR2=chr9;END=6168813;STD_quant_start=0.930949;STD_quant_stop=2.442676;Kurtosis_quant_start=11.222512;Kurtosis_quant_stop=10.951730;SVTYPE=INS;SUPTYPE=AL;SVLEN=41;STRANDS=+-;STRANDS2=32,28,32,28;RE=60;REF_strand=50,41;Strandbias_pval=0.868731;AF=0.397351	GT:DR:DV	0/1:91:60
chr9	6203925	30814	N	TCCTGGGCTCCTAGGTTTTATGTTGTTTATTTATTTTTTTTTATTTTTTTTTATTTTTGCGTTTCTTTTTATGTTTTTCTTTTTATTTTTT	.	PASS	PRECISE;SVMETHOD=Snifflesv1.0.12;CHR2=chr9;END=6203936;STD_quant_start=3.226727;STD_quant_stop=5.064293;Kurtosis_quant_start=13.218932;Kurtosis_quant_stop=4.265060;SVTYPE=INS;SUPTYPE=AL;SVLEN=79;STRANDS=+-;STRANDS2=15,19,15,19;RE=34;REF_strand=32,38;Strandbias_pval=1;AF=0.326923	GT:DR:DV	0/1:70:34
chr9	6225636	30815	N	ATATCCTATGTTCTTGTTTCTCCGCCTTCTCCTCTGTCTCTTTCCTCCTTATTTTTCCATCTTCCTTAATTCTAATCCTTCCTTCCTGTTTGTTGTTCTGTGTATTTTTATCTTAGATTCCCCCCACCCACCCCCCCAGCCCCCCCCCCTT	.	FAIL_NOTPRECISE	IMPRECISE;SVMETHOD=Snifflesv1.0.12;CHR2=chr9;END=6225727;STD_quant_start=16.087262;STD_quant_stop=71.281835;Kurtosis_quant_start=1.503306;Kurtosis_quant_stop=0.480451;SVTYPE=INS;SUPTYPE=AL;SVLEN=56;STRANDS=+-;STRANDS2=14,2,14,2;RE=16;REF_strand=46,33;Strandbias_pval=0.0439651;AF=0.168421	GT:DR:DV	0/0:79:16
chr9	6231065	30816	N	TCTTTTCTTTCTTTCTTCTCCTACCTTACTTCCTTTCCTTCCTTCCTTCCTTACTTCCTTCCTTCCTTCCTTCTTCCTTTCTTCTTTCCTTCTTTCCCCTTTCTTTCC	.	FAIL_NOTPRECISE	IMPRECISE;SVMETHOD=Snifflesv1.0.12;CHR2=chr9;END=6231064;STD_quant_start=10.693790;STD_quant_stop=14.961856;Kurtosis_quant_start=3.270398;Kurtosis_quant_stop=0.640039;SVTYPE=INS;SUPTYPE=AL;SVLEN=116;STRANDS=+-;STRANDS2=15,13,15,13;RE=28;REF_strand=44,40;Strandbias_pval=1;AF=0.25	GT:DR:DV	0/0:84:28
chr9	6273231	30817	N	GGGCTCGGCAGTGGGCACCAGCAGGTGGGCTGCAGGGGCACCTGCCGGTTGTTTTTTTTT	.	PASS	PRECISE;SVMETHOD=Snifflesv1.0.12;CHR2=chr9;END=6273243;STD_quant_start=4.737557;STD_quant_stop=6.078194;Kurtosis_quant_start=0.970517;Kurtosis_quant_stop=2.020235;SVTYPE=INS;SUPTYPE=AL;SVLEN=50;STRANDS=+-;STRANDS2=19,18,19,18;RE=37;REF_strand=52,42;Strandbias_pval=0.701169;AF=0.282443	GT:DR:DV	0/0:94:37
chr9	6305109	30818	N	AACAAACAAACAAAAAAAAAAAAAAAAACACAA	.	FAIL_NOTPRECISE	IMPRECISE;SVMETHOD=Snifflesv1.0.12;CHR2=chr9;END=6305128;STD_quant_start=7.293833;STD_quant_stop=16.226522;Kurtosis_quant_start=1.762008;Kurtosis_quant_stop=1.346838;SVTYPE=INS;SUPTYPE=AL;SVLEN=37;STRANDS=+-;STRANDS2=3,10,3,10;RE=13;REF_strand=57,46;Strandbias_pval=0.0386867;AF=0.112069	GT:DR:DV	0/0:103:13
chr9	6322032	30819	N	CCCCCCCCCCCCCCCCCCCCCCCCCCGTTCCCCCCCCCCCCATCTTTCTGTCGTGCTGTCGGTCGCCTTTCTTTCTGTCCGGTCTTTCGTTCTTGCT	.	FAIL_NOTPRECISE	IMPRECISE;SVMETHOD=Snifflesv1.0.12;CHR2=chr9;END=6322031;STD_quant_start=25.741018;STD_quant_stop=46.540305;Kurtosis_quant_start=1.566868;Kurtosis_quant_stop=0.993186;SVTYPE=INS;SUPTYPE=AL;SVLEN=97;STRANDS=+-;STRANDS2=17,2,17,2;RE=17;REF_strand=45,37;Strandbias_pval=0.00758836;AF=0.171717	GT:DR:DV	0/0:82:17
chr9	6359960	30820	N	TTTATTTTTTAGTTTGTTATGTGACTTTTACTCTATTGATTTTATTTATG	.	FAIL_NOTPRECISE	IMPRECISE;SVMETHOD=Snifflesv1.0.12;CHR2=chr9;END=6359961;STD_quant_start=16.595180;STD_quant_stop=16.513631;Kurtosis_quant_start=0.283313;Kurtosis_quant_stop=-0.253365;SVTYPE=INS;SUPTYPE=AL;SVLEN=36;STRANDS=+-;STRANDS2=8,7,8,7;RE=15;REF_strand=46,52;Strandbias_pval=0.783025;AF=0.132743	GT:DR:DV	0/0:98:15
chr9	6381660	30821	N	GGGTCCTCTTGGAGAAATGCAAGCCAGTCGTGTCTT	.	PASS	PRECISE;SVMETHOD=Snifflesv1.0.12;CHR2=chr9;END=6381660;STD_quant_start=0.554700;STD_quant_stop=1.074172;Kurtosis_quant_start=0.611655;Kurtosis_quant_stop=1.457267;SVTYPE=INS;SUPTYPE=AL;SVLEN=36;STRANDS=+-;STRANDS2=12,14,12,14;RE=26;REF_strand=30,43;Strandbias_pval=0.653032;AF=0.262626	GT:DR:DV	0/0:73:26
chr9	6403767	30822	TTTTTTTTTTTTAAGCCTTTTTGATATAAGCC	N	.	PASS	PRECISE;SVMETHOD=Snifflesv1.0.12;CHR2=chr9;END=6403802;STD_quant_start=0.852803;STD_quant_stop=0.000000;Kurtosis_quant_start=-0.265324;Kurtosis_quant_stop=0.111657;SVTYPE=DEL;SUPTYPE=AL;SVLEN=-35;STRANDS=+-;STRANDS2=11,11,11,11;RE=22;REF_strand=55,38;Strandbias_pval=0.478249;AF=0.191304	GT:DR:DV	0/0:93:22
chr9	6412863	30823	N	GTCAGTTGATTTTATGTAGTTTTTAGTTATTTTTATGTTAATTTTTTATGTTTATTTATTTATGCTATTCACACGACAGAGAGAGAGCAGAGACACAGGCAAAAGAGGGAGAAGCAGGCTCCATGAAACCGGGAAGCCCGATGTGGAGTTCGATCCTGGGTCTCCAGGATCGCGCCCTGGGCCAAAAGGAAGGCGCCAAACCGCTGCGCCACCCAGGGATCCCCTAGA	.	PASS	PRECISE;SVMETHOD=Snifflesv1.0.12;CHR2=chr9;END=6412877;STD_quant_start=5.959541;STD_quant_stop=5.590891;Kurtosis_quant_start=11.062161;Kurtosis_quant_stop=7.590253;SVTYPE=INS;SUPTYPE=AL;SVLEN=221;STRANDS=+-;STRANDS2=32,31,32,31;RE=63;REF_strand=52,43;Strandbias_pval=0.744864;AF=0.398734	GT:DR:DV	0/1:95:63
chr9	6419451	30824	N	TTTTTTTTTTTTTTCCACTTTCAATTTTTTTTTTTATTGGTTGTTCACTTTACTCACAGACAGAATAATACCCCTGCCCGTCACCCATTCACCCCACCCCCCGACGCTCCTCCCCTTCTAACCACCACCTAGTTCGTTTCCCAGAGTTACATCTTTACGTTCTGTCGCCCTTTCTGATATGTCCCACACATTTCTCTTCTTTCCTCTCCTTCCCTTATTTTCGCCTTTTGCCCTAATGATTATACTCCCCAAATGAATGAGAACAGCTAATGTTTGTCCTTCTCCCGACTGACTTATTTACTTCACATCAGCAAATACCACCTCCAGTTTCCATCCACGGTGAGCGAAATGGTGGTATTTGGCCAGTTCATAATAGGCTGAGTAATATTCTTGTATACATAACCAACAATCTTCTTTATCCAGTCATCTTTCGTTGACAAACAACACCGAGGCTCATTCCACAGTTTTGGCTAGAGGGGCCATTGCTGCTAAGAAACATCGGGGTGCAGGTGTCCCGGCATTTCATTGCATTGTAAACTTTGGGGTAATCCCCAACAGTGGAATGCTGGGTCGTAGGGCAGGTTATATTTTTAACTGTTGAAGAACCTCCACAAAGTTTTCCCAGAGTGGCTGCACCAGTTGCACACATTCCCACCAACAAGTGTAAGAGGTTCCCTTTCTTCTCTTTCCTCTCCGCATCTCTCCAGAACATTTGTGGTTTTCCTGCCTTGTTAATTTTCCCATTCTCACGGTTGGGTGGTATCTCATTGTAGTTTTGATTGTATTCCCCTGATGGCAAGTGATGCAGAGCATTGTTCTCATATGCATGTTGGCCATGTCTATGTCGTCCTCGTGAATTTCTGTTCATGTCCTTTTGGCCATTTCATAAATTGGATGTTTGTTTCTTTGGTGTTGAGTTTAATAAGTTCTTTACTTTATAGATCTTGGAAAACTAGCACTTTATCTGATTGTCATTTTGCAAATATCTTCTCCCCGGTCTGTATGGGTCTTGGAGTTTTGTTGACTGGATCCGTTGCTGTGCAAAAGCTTCTTATCTTGAGTAGTGCCCATAGTTCATTTTTTGCTTTTGTTCTTTTGCCTTTGTGGGTATCTTGCAAGAAGTTACGATGGCCGAGTTCAAAAAGGGTGTTGCCTTGTGTTCTTCTCTAGGTTTTGAAATGGAATCAGTGTCTCACATTTAGAGTCTTTCATTCATCCATTTTGAGTTTATTATCTTTGTGTAGGTGAATGAGAGTGGCTAGTTTCATCATTCGTCTGCATGTGGGATTCCAATTTTCCCAGCAACCATTTTATTGAAGAGACTGTCCTTTCGTCCACAGGGATAGTCTTTCCTCTCCTCCTTTATCGCAGATGAATTGCCGCATAAATTAGGCCAATCTGGATTCTCTATGTCTGTCCACTGATCTAATGTGTCTGTTTTTGCTGCCAGTACCACACTGTCTTGATGACCACAGCTTGTGTACAACCGGAAATCTGGCATTGTGATGCCCCCCAGATATGGTTTTTTCTTATGTTTAAAATTCCCCACTGGCTATCGGGTCCTTTGTCTTGATTCCCCAAAAATCTTAAAAGAATTTGTTCTAACCTAACTTCTGAGAAAGTCCATGGATTTTGATAGGGATTGCATTAAACGTGTAATATTTGCCCTGGGTAACATTACATTTTCCTCAATATTAATTCTGCCAATCCATGAGCATGTAATATTTTGCATCTTTTTGTGTCTTCCTCAATTTCTTTCAGAGTGGTTCTATAGGTTTTGAGGTAGAGATCACTTTTACATCTTTGGTGAGGTTTCTTCCTAGGTATCTTATGCTTTTGGGTGCAATTGGTAAATGGGTGGACTCCTTAATTTCTCTTCTCAGGCTCAATTGTTAGTGATAGAAATGCCACTGACGTCTGGGCATGGAGTGTGTATCCTGCCACAGCTACCGATTGGCTGTATGAGTTCTAAAGCAATCTTGGGGTGGAGAGACTTTGGGGTGTTTCTATTAGGAGTATCAATTCATAGGCGAAGAGGAGAGTGGACTTCTTTCTTCTTTGCCAATTAATGCCTTTAATGTCTTTTTGTGGCTGAATTTGCGGAGGCTAGGACGTCCAGGACGAGGTTGAATGCGGGTGGAGAGGTGGACATCCCCTGTCTTGCTCTGAGCTAGGGGAAGCTCACATGCTTCCCCATTGAGAATGATATTTGCTGTGGCTTTTCATAGATGCTTTTTAAGAAGATGTCGAGGAATGTTCCGCTCTATCCCTACACTCTGAAGAGTTTTAATCAGGA	.	FAIL_NOTPRECISE	IMPRECISE;SVMETHOD=Snifflesv1.0.12;CHR2=chr9;END=6419450;STD_quant_start=5.186521;STD_quant_stop=34.862587;Kurtosis_quant_start=3.977105;Kurtosis_quant_stop=1.519649;SVTYPE=INS;SUPTYPE=AL,SR;SVLEN=2306;STRANDS=+-;STRANDS2=11,7,11,7;RE=18;REF_strand=50,44;Strandbias_pval=0.611525;AF=0.160714	GT:DR:DV	0/0:94:18
chr9	6445688	30825	N	CAGAAAAGAAAGAATAAGAAAAGAAAAGAAC	.	PASS	PRECISE;SVMETHOD=Snifflesv1.0.12;CHR2=chr9;END=6445708;STD_quant_start=8.104783;STD_quant_stop=5.894913;Kurtosis_quant_start=1.278617;Kurtosis_quant_stop=1.981082;SVTYPE=INS;SUPTYPE=AL;SVLEN=34;STRANDS=+-;STRANDS2=9,24,9,24;RE=33;REF_strand=44,47;Strandbias_pval=0.0414964;AF=0.266129	GT:DR:DV	0/0:91:33
chr9	6455409	30826	N	TTTCTTATCCATCATTCTTCGTTGGACACCGGGAGTCCTTCCCACAGTTTGGCTATAGTGGCCATTGCTGCTAGAAACACGGGTGCAGGTGTCCCGGCGTTCATTGGCATTTGTATCTTGGGGTTAAAATCCCCCAACAGTGCAATGTGTGTCTGTAGGGCAGGTATATTTTTAACACTGCTTTGAGTGAACTCCACACAGGTTTTCCTAGTGTGCTGCACCAGTTCCATTCCCACCAACCGTTTAAAAGAGGGTTTCCTTTTCTCCGCATCCTCTCCCACATTGTTTTTTCCTGCCCTTGTTAATTTTCCCCATTCTCACTTTGTGTGAGTTGGTTATCTCACTGTTGGTTTTGATTGTATTTCCCTGATGGCCAAGTTGATTTCAGCGCAATTTTTTTTTTTTTCTTTTTTTTTTTTTTTTTTTTTTTTTTCTTCATTATGCATGTGGCCAGTGTCTATGTCTTCCTCTTGTTGAGATTTCTGTTCATTTTTTGCCCCTTTCATGATATTAAAACCAAC	.	FAIL_NOTPRECISE	IMPRECISE;SVMETHOD=Snifflesv1.0.12;CHR2=chr9;END=6455529;STD_quant_start=37.772344;STD_quant_stop=114.128530;Kurtosis_quant_start=2.230214;Kurtosis_quant_stop=-1.919473;SVTYPE=INS;SUPTYPE=AL,SR;SVLEN=492;STRANDS=+-;STRANDS2=33,26,33,26;RE=57;REF_strand=50,46;Strandbias_pval=0.740425;AF=0.372549	GT:DR:DV	0/1:96:57
chr9	6456342	30827	N	CTTTTTTTTTTTTTTTTTTTTTATTGGTGTTCAATTACTAACATACAGAATAACCCCCAGTGCCCGTCGCCCATTCAGCTCCCACTCCCCGCCCTCCTC	.	PASS	PRECISE;SVMETHOD=Snifflesv1.0.12;CHR2=chr9;END=6456342;STD_quant_start=0.250000;STD_quant_stop=2.462214;Kurtosis_quant_start=-0.736616;Kurtosis_quant_stop=-0.693120;SVTYPE=INS;SUPTYPE=AL;SVLEN=99;STRANDS=+-;STRANDS2=13,19,13,19;RE=32;REF_strand=50,52;Strandbias_pval=0.425406;AF=0.238806	GT:DR:DV	0/0:102:32
chr9	6480359	30828	N	CCAACACTTATCTTGCCATTAAAATTAAAATGAATGGAAAAAATTCCTTTCAGGTATGAT	.	FAIL_NOTPRECISE	IMPRECISE;SVMETHOD=Snifflesv1.0.12;CHR2=chr9;END=6480385;STD_quant_start=9.579492;STD_quant_stop=11.891173;Kurtosis_quant_start=-1.888133;Kurtosis_quant_stop=-1.892665;SVTYPE=INS;SUPTYPE=AL;SVLEN=47;STRANDS=+-;STRANDS2=34,27,34,27;RE=61;REF_strand=51,46;Strandbias_pval=0.744634;AF=0.386076	GT:DR:DV	0/1:97:61
chr9	6488095	30829	N	<DUP>	.	PASS	PRECISE;SVMETHOD=Snifflesv1.0.12;CHR2=chr9;END=6511946;STD_quant_start=5.679724;STD_quant_stop=4.185513;Kurtosis_quant_start=2.854717;Kurtosis_quant_stop=-0.524450;SVTYPE=DUP;SUPTYPE=SR;SVLEN=23851;STRANDS=-+;STRANDS2=22,33,22,33;RE=55;REF_strand=97,95;Strandbias_pval=0.220628;AF=0.222672	GT:DR:DV	0/0:192:55
chr9	6489070	30830	N	AAAAAAGAGGAGAAAGAAACAAAAAAAAAAAAAAAAGAAAA	.	PASS	PRECISE;SVMETHOD=Snifflesv1.0.12;CHR2=chr9;END=6489070;STD_quant_start=1.538397;STD_quant_stop=3.746109;Kurtosis_quant_start=16.653633;Kurtosis_quant_stop=15.178511;SVTYPE=INS;SUPTYPE=AL;SVLEN=36;STRANDS=+-;STRANDS2=32,28,32,28;RE=60;REF_strand=72,84;Strandbias_pval=0.365033;AF=0.277778	GT:DR:DV	0/0:156:60
chr9	6489082	30831	N	GAACAAGGGGGAGTGGAAAGGGGAGGGGGGAGGGGGGAGGGAGTTGATTTGGGTAGGGGGCACTGAGGGGGCATTTGACCGAGATGAGCACTTGGTGTTATACTATATGTTGGCAAATCAAATCTTGGATAAAAAATATGCAAAAG	.	PASS	PRECISE;SVMETHOD=Snifflesv1.0.12;CHR2=chr9;END=6489082;STD_quant_start=0.612372;STD_quant_stop=4.481443;Kurtosis_quant_start=1.884319;Kurtosis_quant_stop=2.137279;SVTYPE=INS;SUPTYPE=AL;SVLEN=149;STRANDS=+-;STRANDS2=23,26,23,26;RE=49;REF_strand=72,83;Strandbias_pval=1;AF=0.240196	GT:DR:DV	0/0:155:49
chr9	6489524	30832	AGCCAGTAGCCCAGAGCGGAGCTTTGCCAACTTTTTTCCCT	N	.	PASS	PRECISE;SVMETHOD=Snifflesv1.0.12;CHR2=chr9;END=6489565;STD_quant_start=0.000000;STD_quant_stop=0.000000;Kurtosis_quant_start=-0.794686;Kurtosis_quant_stop=4.833042;SVTYPE=DEL;SUPTYPE=AL;SVLEN=-41;STRANDS=+-;STRANDS2=28,37,28,37;RE=65;REF_strand=81,87;Strandbias_pval=0.558587;AF=0.27897	GT:DR:DV	0/0:168:65
chr9	6489414	30833	N	ATTCTTCCAAGGGTGGGCCGGGAGGACTCAGTGGGCTGGGGTTCTGAAGAGCGTGGTGTGCACTCAGGGATGATCTCAGGGTCCTGGAATCCAGCCCCGACAGTGGGCGCCCCACTCAGTGGGGTCCGCTCTCTGCGCACGTCGCCTACGGCCACCAGAGGTGCTGCATAGCAGCCTCTCTCTCTCTCTGTCTCAAATAAATAAATACATCTTTAAAAAAAAAGT	.	PASS	PRECISE;SVMETHOD=Snifflesv1.0.12;CHR2=chr9;END=6489413;STD_quant_start=2.776631;STD_quant_stop=5.083179;Kurtosis_quant_start=8.533195;Kurtosis_quant_stop=26.342884;SVTYPE=INS;SUPTYPE=AL;SVLEN=224;STRANDS=+-;STRANDS2=26,37,26,37;RE=63;REF_strand=76,88;Strandbias_pval=0.552181;AF=0.277533	GT:DR:DV	0/0:164:63
chr9	6491359	30834	N	ACCTCCCAGTTGGCCGAGTATGCTAAGTCTAGTGG	.	PASS	PRECISE;SVMETHOD=Snifflesv1.0.12;CHR2=chr9;END=6491362;STD_quant_start=1.270290;STD_quant_stop=4.795832;Kurtosis_quant_start=-1.151988;Kurtosis_quant_stop=-0.065351;SVTYPE=INS;SUPTYPE=AL,SR;SVLEN=33;STRANDS=+-;STRANDS2=42,47,42,47;RE=89;REF_strand=93,115;Strandbias_pval=0.704642;AF=0.299663	GT:DR:DV	0/0:208:89
chr9	6493079	30835	N	ACACAATTTAGCCGTCCAGACTCCAATCTAACTCTCCCGCG	.	PASS	PRECISE;SVMETHOD=Snifflesv1.0.12;CHR2=chr9;END=6493081;STD_quant_start=2.201398;STD_quant_stop=3.573406;Kurtosis_quant_start=4.928756;Kurtosis_quant_stop=5.926532;SVTYPE=INS;SUPTYPE=AL;SVLEN=35;STRANDS=+-;STRANDS2=24,28,24,28;RE=52;REF_strand=129,147;Strandbias_pval=1;AF=0.158537	GT:DR:DV	0/0:276:52
chr9	6493259	30836	N	AGGGGATTTGATCGTAGAAAGAACTAACTGATATCTGTCTTTGGATACCTCTT	.	PASS	PRECISE;SVMETHOD=Snifflesv1.0.12;CHR2=chr9;END=6493263;STD_quant_start=1.823458;STD_quant_stop=2.765863;Kurtosis_quant_start=0.335232;Kurtosis_quant_stop=0.267003;SVTYPE=INS;SUPTYPE=AL;SVLEN=49;STRANDS=+-;STRANDS2=39,41,39,41;RE=80;REF_strand=132,145;Strandbias_pval=0.899281;AF=0.22409	GT:DR:DV	0/0:277:80
chr9	6495199	30837	ACAGCATGACTCCCTTTCCAGGCCTGTCTCTGGGG	N	.	PASS	PRECISE;SVMETHOD=Snifflesv1.0.12;CHR2=chr9;END=6495234;STD_quant_start=1.520691;STD_quant_stop=0.612372;Kurtosis_quant_start=1.476566;Kurtosis_quant_stop=1.076643;SVTYPE=DEL;SUPTYPE=AL;SVLEN=-35;STRANDS=+-;STRANDS2=15,17,15,17;RE=32;REF_strand=116,121;Strandbias_pval=0.852728;AF=0.118959	GT:DR:DV	0/0:237:32
chr9	6495869	30838	N	GCCAAAGACAGGCGCAAAACGCGATGCACACCAAGGATCCCCTCATTTCTAAT	.	FAIL_NOTPRECISE	IMPRECISE;SVMETHOD=Snifflesv1.0.12;CHR2=chr9;END=6495951;STD_quant_start=0.000000;STD_quant_stop=44.155407;Kurtosis_quant_start=-0.994257;Kurtosis_quant_stop=-1.297149;SVTYPE=INS;SUPTYPE=AL;SVLEN=60;STRANDS=+-;STRANDS2=11,10,11,10;RE=21;REF_strand=108,118;Strandbias_pval=0.820215;AF=0.0850202	GT:DR:DV	0/0:226:21
chr9	6496494	30839	N	CTCTGGATAGACACTGAATATACGAGAGATAACAACGGTCC	.	PASS	PRECISE;SVMETHOD=Snifflesv1.0.12;CHR2=chr9;END=6496494;STD_quant_start=1.699673;STD_quant_stop=2.624669;Kurtosis_quant_start=14.799754;Kurtosis_quant_stop=4.730007;SVTYPE=INS;SUPTYPE=AL;SVLEN=37;STRANDS=+-;STRANDS2=17,19,17,19;RE=36;REF_strand=104,119;Strandbias_pval=1;AF=0.138996	GT:DR:DV	0/0:223:36
chr9	6498447	30840	N	CATAGAAAAAAATGAAAACCAGTAAGCTTCCGGTAGGCGAAACATTTGCTTGCACATGTAGTTGGGGGAGTCACAGAAAATTTAAATGTATGTTATTTAGTGAGTTATGTTTTTTTGAATTAGAAAAAGTTATTTCTAGGGCAGGCCCCGGTTGATCAGCGGTTAGCACCGCCTGCGGCCAGGCTGTGACCTGGAGGTCCCGAGAGCAATCCCCCATTCAGGCGCCCATCAAGATGAAGACTCAGCGTATCAGGTAATTGGAAGGGAACCTGAGGGACACAGGAAATTACCTGTTGGCAACCAGAGTCATTAATTTTCTTAGGCAGAGACCGTAAAAGATCAAACGGAATAAGGTTTTACACTTACAATCCTCTTAAAGGAAGCAATGGCAAGAGTTCAAGAAAAACCCCGACGTGTAAAAAGAGAAAACAGAGAAAATTTGCACCATGCACTTGTGATTGAAAACTAATTTCCTCTACAATGAATTGATCGCAATCTTAGCGGTATTGGCCACAGATAAAATTCTGCGGGGGTTTCTTATCTAAAGATCGTTTTCTTTCCAAACCGGCTTTGCTCTTCTGGTTTGCCATTTAGATTTTGTCTAATGTTTCCGCTTGAACATAACTGGTCCTCATGTTAGGAACAAAATATGTTCGTTCCCGTCACAATCGGTCGTGTTATTCTTCATAATTTTTCTCACCAGACAGCAATATCCTAGGCTTTCTTCACGTAACCAAGGGCGTTTCCGTCCCTTGTCATGGTACCAGTAGTCTGTAGTGTGTCGTTATCAGAAAGCTTAATGCTTTGGAACCTTAATTCCGTAGAAAAAACCAAGTTGCAAGCAATGTGAGTTCAGTTACATAATCTTTAAATTGGCAAATTGCATGAATAATATTTTATAATTTAGAAATGTGTTTGTTGTCAAAAATAACAAATCTTTCAATAAAGCTGGAAAAAACCTGTCTTCAGAAAGCAGAAAACATTTGTTCATTATGTTAT	.	FAIL_NOTPRECISE	IMPRECISE;SVMETHOD=Snifflesv1.0.12;CHR2=chr9;END=6498447;STD_quant_start=0.732828;STD_quant_stop=155.333751;Kurtosis_quant_start=6.308150;Kurtosis_quant_stop=-1.850499;SVTYPE=INS;SUPTYPE=AL,SR;SVLEN=999;STRANDS=+-;STRANDS2=50,59,50,59;RE=109;REF_strand=40,50;Strandbias_pval=0.886695;AF=0.547739	GT:DR:DV	0/1:90:109
chr9	6500322	30841	N	AATTTTACAATCTTTGTATTGGTTGGCTCCCTGGGTGGCTCAGTGGTTTGGTTCCTGCCTTCGGCCCAGGCCGTGTTCCTGGAGCCCTGGGATCGGTCCCGGGAATCTAGGCACCTGCATTGAGCCTGCTCTCTCCCTTGCTGTATCTTCCTCTCTCTCTCGATCCTCTCTCTTTCTCTCTGTGCTTATGAATAAATAATAAAATCTTTTAAAA	.	PASS	PRECISE;SVMETHOD=Snifflesv1.0.12;CHR2=chr9;END=6500424;STD_quant_start=5.780715;STD_quant_stop=8.708234;Kurtosis_quant_start=-1.293944;Kurtosis_quant_stop=-1.296071;SVTYPE=INS;SUPTYPE=AL;SVLEN=118;STRANDS=+-;STRANDS2=21,27,21,27;RE=48;REF_strand=75,118;Strandbias_pval=0.621528;AF=0.19917	GT:DR:DV	0/0:193:48
chr9	6505107	30842	N	ATGCAGGAGAGAGGTAGAGACAATAGGCAGGAAGGGAGAAGGCGGCTCCCGTTGAAGCCTGATAACGGGACTCGATCCCAGGACCCTGGGATCAGACTTGAGCCAACAGGCATGATCTCAACACTGAGCCCCACAGGTGCCCATT	.	PASS	PRECISE;SVMETHOD=Snifflesv1.0.12;CHR2=chr9;END=6505106;STD_quant_start=0.408248;STD_quant_stop=4.227884;Kurtosis_quant_start=3.181561;Kurtosis_quant_stop=1.386554;SVTYPE=INS;SUPTYPE=AL;SVLEN=154;STRANDS=+-;STRANDS2=31,18,31,18;RE=49;REF_strand=75,77;Strandbias_pval=0.101501;AF=0.243781	GT:DR:DV	0/0:152:49
chr9	6508262	30843	N	<DEL>	.	PASS	PRECISE;SVMETHOD=Snifflesv1.0.12;CHR2=chr9;END=6510833;STD_quant_start=0.597614;STD_quant_stop=0.000000;Kurtosis_quant_start=0.054701;Kurtosis_quant_stop=6.153971;SVTYPE=DEL;SUPTYPE=SR;SVLEN=-2571;STRANDS=+-;STRANDS2=12,17,12,17;RE=29;REF_strand=63,62;Strandbias_pval=0.415635;AF=0.188312	GT:DR:DV	0/0:125:29
chr9	6534337	30844	TCTCTCTCTCTCTCTCTCTCTCTCTCTCTCTCTCTCT	N	.	PASS	PRECISE;SVMETHOD=Snifflesv1.0.12;CHR2=chr9;END=6534375;STD_quant_start=2.782219;STD_quant_stop=1.972027;Kurtosis_quant_start=-1.761415;Kurtosis_quant_stop=-1.716890;SVTYPE=DEL;SUPTYPE=AL;SVLEN=-38;STRANDS=+-;STRANDS2=32,23,32,23;RE=55;REF_strand=51,43;Strandbias_pval=0.733054;AF=0.369128	GT:DR:DV	0/1:94:55
chr9	6536077	30845	GCAGAGAGTTATTTTTTTTAATTTTTATTTATTTATAGTTACACACAGAGAGAGAGAGAGAGAGAGGCAGAGGCACAGGCAGAGGGAGAAGCAGGCTCCATGCACCGGGAGCCCGACGTGGGATTCGATCCCGGGTCTCCAGGATCGCGCCCCGGGCCAAAGGCAGGCGCTAAACCGCTGCGCCACCCAGGGATCCCCC	N	.	PASS	PRECISE;SVMETHOD=Snifflesv1.0.12;CHR2=chr9;END=6536279;STD_quant_start=0.577350;STD_quant_stop=0.000000;Kurtosis_quant_start=-0.765402;Kurtosis_quant_stop=-0.609251;SVTYPE=DEL;SUPTYPE=AL;SVLEN=-202;STRANDS=+-;STRANDS2=13,11,13,11;RE=24;REF_strand=44,35;Strandbias_pval=1;AF=0.23301	GT:DR:DV	0/0:79:24
chr9	6595918	30846	N	TCAGTAGGATCCCGGGTGCGCAGCGGTTTGGCGTCCTGCCTTGGGCCCGGGGCGAATCCTTGAAGACGCCGGGATCGAATACCCCCACGTCCGGCTCCAGGCATGAGCCTGCTTCTCCCTCTCCTTGTCTCTGCCCCTCTCTCTGTGACGATCATAAATAAATAAAATTAAAAAAAAAAAAAGAA	.	PASS	PRECISE;SVMETHOD=Snifflesv1.0.12;CHR2=chr9;END=6595920;STD_quant_start=2.244040;STD_quant_stop=4.547370;Kurtosis_quant_start=24.873243;Kurtosis_quant_stop=17.852837;SVTYPE=INS;SUPTYPE=AL;SVLEN=193;STRANDS=+-;STRANDS2=30,26,30,26;RE=56;REF_strand=43,36;Strandbias_pval=1;AF=0.414815	GT:DR:DV	0/1:79:56
chr9	6622550	30847	N	CGTCCCGCGCCATCAGAAGCCAACCCTAAATGATG	.	PASS	PRECISE;SVMETHOD=Snifflesv1.0.12;CHR2=chr9;END=6622550;STD_quant_start=0.426401;STD_quant_stop=1.261312;Kurtosis_quant_start=17.569523;Kurtosis_quant_stop=9.671104;SVTYPE=INS;SUPTYPE=AL;SVLEN=33;STRANDS=+-;STRANDS2=23,21,23,21;RE=44;REF_strand=43,36;Strandbias_pval=0.852033;AF=0.357724	GT:DR:DV	0/1:79:44
chr9	6645541	30848	N	CTTGTTTTTTTTTTTTTGTTTTTTTCGCTTGTCAGTCT	.	PASS	PRECISE;SVMETHOD=Snifflesv1.0.12;CHR2=chr9;END=6645540;STD_quant_start=3.674235;STD_quant_stop=4.878524;Kurtosis_quant_start=-1.281232;Kurtosis_quant_stop=-1.618512;SVTYPE=INS;SUPTYPE=AL;SVLEN=38;STRANDS=+-;STRANDS2=12,6,12,6;RE=18;REF_strand=37,28;Strandbias_pval=0.590542;AF=0.216867	GT:DR:DV	0/0:65:18
chr9	6686370	30849	N	CCCACCCCCCCCCCCCCCCCCACCCCCCCACCCCCCCCACCCCCCCCCCACCCCCCCCACCCCCT	.	FAIL_NOTPRECISE	IMPRECISE;SVMETHOD=Snifflesv1.0.12;CHR2=chr9;END=6686374;STD_quant_start=8.689074;STD_quant_stop=23.388031;Kurtosis_quant_start=4.616014;Kurtosis_quant_stop=0.877189;SVTYPE=INS;SUPTYPE=AL;SVLEN=56;STRANDS=+-;STRANDS2=2,10,2,10;RE=12;REF_strand=50,46;Strandbias_pval=0.0299316;AF=0.111111	GT:DR:DV	0/0:96:12
chr9	6702801	30850	N	CAAAGGGGGGGGGGGGAGGGGGGGGGGGGGGGAACTAAAAAAAAAAAGGGGGGGGGGGGGAGGGGGGGGTGGGGGTTTGGGGGGGGGAGTGGGGGGTGGAGGGGGGGATGGGGGGGGGGGGAGGGGGGGGGGGGTGGGAGGGGGGGAAGGGGGGGGGGGGGGGGGGGGGCGGGGGGGGGGGGGGGGGGGGGGGAAGGGAAGGGGGGGGGAAGGGGGGGGGAAGGGGGGAGAAAGGAGAAAAAGGGTGAGGGGAGGGGGAGGGGGGAAAA	.	FAIL_NOTPRECISE	IMPRECISE;SVMETHOD=Snifflesv1.0.12;CHR2=chr9;END=6702974;STD_quant_start=130.271639;STD_quant_stop=133.734064;Kurtosis_quant_start=-1.123454;Kurtosis_quant_stop=-0.339600;SVTYPE=INS;SUPTYPE=AL;SVLEN=180;STRANDS=+-;STRANDS2=4,12,4,12;RE=16;REF_strand=36,42;Strandbias_pval=0.166691;AF=0.170213	GT:DR:DV	0/0:78:16
chr9	6726719	30851	N	TAATATTTATTTATTTTTTATTTATATATATTTTTT	.	PASS	PRECISE;SVMETHOD=Snifflesv1.0.12;CHR2=chr9;END=6726719;STD_quant_start=5.516210;STD_quant_stop=4.590363;Kurtosis_quant_start=1.506078;Kurtosis_quant_stop=1.496026;SVTYPE=INS;SUPTYPE=AL;SVLEN=35;STRANDS=+-;STRANDS2=17,11,17,11;RE=28;REF_strand=51,51;Strandbias_pval=0.394278;AF=0.215385	GT:DR:DV	0/0:102:28
chr9	6778927	30852	N	CCCCGCCCCGCCCCGCCCCGCCCGCCCCCGCCCCAG	.	PASS	PRECISE;SVMETHOD=Snifflesv1.0.12;CHR2=chr9;END=6778931;STD_quant_start=5.440588;STD_quant_stop=5.291503;Kurtosis_quant_start=4.577801;Kurtosis_quant_stop=3.871066;SVTYPE=INS;SUPTYPE=AL;SVLEN=38;STRANDS=+-;STRANDS2=7,11,7,11;RE=18;REF_strand=28,50;Strandbias_pval=0.793269;AF=0.1875	GT:DR:DV	0/0:78:18
chr9	6828107	30853	N	TTACATGTTTTTATTTTTTTATTTTTTTTTATTTTTTAAATTTTTATTTTTTATTTATGATAGTCAAGACGCAGAGAGACGAGAGGGCAGCAGATAGACACCGGCAGAGGGAGAAGGCCGTCTCCCATGCACCAGGAGCCGGTGTGGGACGACCCGGGTCTCTCGGATCATGCCTGGGCCAAAGGCAGGCGCCAAAACCACTGCCCCACCCAGGATCCTGATGT	.	PASS	PRECISE;SVMETHOD=Snifflesv1.0.12;CHR2=chr9;END=6828113;STD_quant_start=4.347413;STD_quant_stop=6.300794;Kurtosis_quant_start=5.942917;Kurtosis_quant_stop=2.255179;SVTYPE=INS;SUPTYPE=AL;SVLEN=218;STRANDS=+-;STRANDS2=9,8,9,8;RE=17;REF_strand=34,21;Strandbias_pval=0.5778;AF=0.236111	GT:DR:DV	0/0:55:17
chr9	6839972	30854	N	AAAAGACACGAAGGAGTGATCCTGGGTGGCGCAGCGGTTTGGCGCTTCCTTTGGCCCAGGGCGCGATCCTGGCGACCATGGGATCGAGTCCCACATCGGGCTCCCTGTGCATGGCGCCTTTTCTCCCTTGCTGTGTCTCTGCCTCTCTCTCTCTCTGTTAACTATAAATAAATAAATAAAAAAAAAAAAAAATTAAAAAAAAAAA	.	PASS	PRECISE;SVMETHOD=Snifflesv1.0.12;CHR2=chr9;END=6839972;STD_quant_start=2.685942;STD_quant_stop=4.551295;Kurtosis_quant_start=2.968610;Kurtosis_quant_stop=0.189078;SVTYPE=INS;SUPTYPE=AL;SVLEN=205;STRANDS=+-;STRANDS2=16,13,16,13;RE=29;REF_strand=37,46;Strandbias_pval=0.389795;AF=0.258929	GT:DR:DV	0/0:83:29
chr9	6909800	30855	N	GGGGATCCCTGGTGGCGCAGCGGTTTAAGCGCCTGCCTGTTGCAAGGTGGGATCCTGGAACCCGCAGGATAGAATCCCACGCGGGCTCCAGTGCATGGATCCTGCTTCTCCCTCTGCGCCTCTCTCTCTCCTGTGTGCCTATCATAAATAAATAAAATAAAGAAAAGTTTTCTTTAAAAAAAAAAAATAAAAGTAAAAATAAAAAGTAG	.	PASS	PRECISE;SVMETHOD=Snifflesv1.0.12;CHR2=chr9;END=6909799;STD_quant_start=3.508232;STD_quant_stop=4.178701;Kurtosis_quant_start=-1.929492;Kurtosis_quant_stop=-0.764818;SVTYPE=INS;SUPTYPE=AL;SVLEN=209;STRANDS=+-;STRANDS2=13,14,13,14;RE=26;REF_strand=46,33;Strandbias_pval=0.379353;AF=0.247619	GT:DR:DV	0/0:79:26
chr9	6954999	30856	N	TTCCTTAATACTCTTTTTTTTTTGTTGCTGTCCTTTTCTTCTATTTTTCCTTTTTTGCTTTCCCTTTGCTTCGTTTC	.	FAIL_NOTPRECISE	IMPRECISE;SVMETHOD=Snifflesv1.0.12;CHR2=chr9;END=6955006;STD_quant_start=21.201415;STD_quant_stop=41.052406;Kurtosis_quant_start=1.896906;Kurtosis_quant_stop=-0.703436;SVTYPE=INS;SUPTYPE=AL;SVLEN=92;STRANDS=+-;STRANDS2=14,4,14,4;RE=17;REF_strand=24,29;Strandbias_pval=0.0273723;AF=0.242857	GT:DR:DV	0/0:53:17
chr9	6957632	30857	N	TCCCCCGTCCCCGGGCTCTCTTCCTCCGCCCCCCCCCCCCCCCAACCCGCCCGGCCGCCAACAGCA	.	FAIL_NOTPRECISE	IMPRECISE;SVMETHOD=Snifflesv1.0.12;CHR2=chr9;END=6957647;STD_quant_start=7.085196;STD_quant_stop=18.793616;Kurtosis_quant_start=-0.020760;Kurtosis_quant_stop=-0.354088;SVTYPE=INS;SUPTYPE=AL;SVLEN=59;STRANDS=+-;STRANDS2=3,15,3,15;RE=18;REF_strand=19,38;Strandbias_pval=0.240212;AF=0.24	GT:DR:DV	0/0:57:18
chr9	6972275	30858	N	GTGGTCTTTCTTTCTCCTTTATTTTATTTTTTCACTTCTTTCTTTCCTATCTCTTTCTTCTTCTTTCTTTTCTGTCGTTTTTCTTCTTCCCTGCTTTTT	.	FAIL_NOTPRECISE	IMPRECISE;SVMETHOD=Snifflesv1.0.12;CHR2=chr9;END=6972279;STD_quant_start=6.480741;STD_quant_stop=25.706030;Kurtosis_quant_start=2.852474;Kurtosis_quant_stop=0.018428;SVTYPE=INS;SUPTYPE=AL;SVLEN=100;STRANDS=+-;STRANDS2=19,0,19,0;RE=19;REF_strand=46,45;Strandbias_pval=1.5253e-05;AF=0.172727	GT:DR:DV	0/0:91:19
chr9	6999057	30859	N	TGTGAAGGTTTTTAAATTGTTTGCAAAAACTCCTAAAGGGAAAGGTATCAGTA	.	FAIL_NOTPRECISE	IMPRECISE;SVMETHOD=Snifflesv1.0.12;CHR2=chr9;END=6999058;STD_quant_start=24.331050;STD_quant_stop=39.642149;Kurtosis_quant_start=6.552002;Kurtosis_quant_stop=-1.593476;SVTYPE=INS;SUPTYPE=AL;SVLEN=79;STRANDS=+-;STRANDS2=13,2,13,2;RE=14;REF_strand=30,36;Strandbias_pval=0.00419503;AF=0.175	GT:DR:DV	0/0:66:14
chr9	7008837	30860	CTTTTCTTTCTTTCTTTCTTTCTTTTCTTTTTTTCTTTCTTCTTTCTTTCTTTTTTCTTTCTTTCTTTCTTTCTTTCTTTC	N	.	FAIL_NOTPRECISE	IMPRECISE;SVMETHOD=Snifflesv1.0.12;CHR2=chr9;END=7008918;STD_quant_start=14.926487;STD_quant_stop=15.697133;Kurtosis_quant_start=0.116839;Kurtosis_quant_stop=-0.941023;SVTYPE=DEL;SUPTYPE=AL;SVLEN=-81;STRANDS=+-;STRANDS2=3,8,3,8;RE=11;REF_strand=26,27;Strandbias_pval=0.318609;AF=0.171875	GT:DR:DV	0/0:53:11
chr9	7114303	30861	N	TAGAGCTGGCCCTGTGCTTTTTTTTTTTTTTTTTGTAAAATTTTTTTATATTAGTTATGAGAGTCACAGAGAGAGAGAGAGAGAGGTCAGAGACCGGCAGAGGAGAAGCAAGGCTCCATGCCCGCGGGAGCCGCGACGTGGATTCGAGTCCCGGGTCTCCAGGATCGCGCCCTGGGCCAAAGGGCAGGGCGCCAAACCGCTGGCAAGCAATACCACCCAGGATCCC	.	PASS	PRECISE;SVMETHOD=Snifflesv1.0.12;CHR2=chr9;END=7114313;STD_quant_start=1.963961;STD_quant_stop=4.574776;Kurtosis_quant_start=10.909513;Kurtosis_quant_stop=4.347136;SVTYPE=INS;SUPTYPE=AL;SVLEN=208;STRANDS=+-;STRANDS2=13,15,13,15;RE=28;REF_strand=44,33;Strandbias_pval=0.379614;AF=0.266667	GT:DR:DV	0/0:77:28
chr9	7116703	30862	N	AAGCTGCGGCTGTGGCCACAAACACCAATAAGTTGGAGGCAGGCTGGCAGAAACGGCCAACTGGGGAAAACGCGAGTGCCCTGCC	.	FAIL_NOTPRECISE	IMPRECISE;SVMETHOD=Snifflesv1.0.12;CHR2=chr9;END=7116724;STD_quant_start=10.213114;STD_quant_stop=10.392305;Kurtosis_quant_start=0.822824;Kurtosis_quant_stop=4.376627;SVTYPE=INS;SUPTYPE=AL;SVLEN=83;STRANDS=+-;STRANDS2=16,11,16,11;RE=27;REF_strand=41,38;Strandbias_pval=0.655333;AF=0.254717	GT:DR:DV	0/0:79:27
chr9	7130121	30863	N	GCCCTCCCCCCCCCCCCCCCCTCCCCGGACCCTCCATCCCT	.	PASS	PRECISE;SVMETHOD=Snifflesv1.0.12;CHR2=chr9;END=7130121;STD_quant_start=0.402694;STD_quant_stop=2.741079;Kurtosis_quant_start=30.927806;Kurtosis_quant_stop=13.635257;SVTYPE=INS;SUPTYPE=AL;SVLEN=36;STRANDS=+-;STRANDS2=44,31,44,31;RE=75;REF_strand=44,33;Strandbias_pval=0.870809;AF=0.493421	GT:DR:DV	0/1:77:75
chr9	7163362	30864	N	AGACCTAAAAAGATTGCCTTCCCAAAAGAGATGTCAATGAAACGAAGGGGTGCCGCAGATACAAACACAAAAAACCTCAAGTAAAAAAAAAGGGGGGGGCGCGTCTCCAGCACCTAGGGAAGGTGAGAATAAAAACTCCACGGAAACACCCTGCGTCCCCTAGGACGGGCTGTGCTC	.	PASS	PRECISE;SVMETHOD=Snifflesv1.0.12;CHR2=chr9;END=7163362;STD_quant_start=0.000000;STD_quant_stop=2.276361;Kurtosis_quant_start=8.971088;Kurtosis_quant_stop=5.919695;SVTYPE=INS;SUPTYPE=AL,SR;SVLEN=142;STRANDS=+-;STRANDS2=16,29,16,29;RE=45;REF_strand=28,42;Strandbias_pval=0.696578;AF=0.391304	GT:DR:DV	0/1:70:45
chr9	7166442	30865	N	AGATCTCAAGAGTAACAGCTTACCTCGCACGGCGA	.	PASS	PRECISE;SVMETHOD=Snifflesv1.0.12;CHR2=chr9;END=7166441;STD_quant_start=0.353553;STD_quant_stop=2.131119;Kurtosis_quant_start=19.763533;Kurtosis_quant_stop=8.789208;SVTYPE=INS;SUPTYPE=AL;SVLEN=38;STRANDS=+-;STRANDS2=18,30,18,30;RE=48;REF_strand=29,40;Strandbias_pval=0.702811;AF=0.410256	GT:DR:DV	0/1:69:48
chr9	7173979	30866	CAGACTCCCTGTGGGAAGCCCTATGCGGGACTCGATCCCAGGACCC	N	.	PASS	PRECISE;SVMETHOD=Snifflesv1.0.12;CHR2=chr9;END=7174025;STD_quant_start=0.000000;STD_quant_stop=0.000000;Kurtosis_quant_start=-0.337868;Kurtosis_quant_stop=0.560698;SVTYPE=DEL;SUPTYPE=AL;SVLEN=-46;STRANDS=+-;STRANDS2=14,10,14,10;RE=24;REF_strand=49,46;Strandbias_pval=0.649476;AF=0.201681	GT:DR:DV	0/0:95:24
chr9	7213178	30867	AAAAATCGTAAGAGCAGGGATCCCTGGGTGGCGCAGCGGTTTGGCGCCTGCCTTTGGCCCAGGGCGCGATCCTGGAGACCCGGGATCGAATCCCACGTCGGGCTCCCGGTGCATGGAGCCTGCTTCTCCTTCTGCCTATGTCTCTGCCTCTCTCTCTCTCTCTCTCTCTGTGTGACTATCATAAATAAATAAAAATTAAAAAA	N	.	PASS	PRECISE;SVMETHOD=Snifflesv1.0.12;CHR2=chr9;END=7213387;STD_quant_start=2.464027;STD_quant_stop=4.743416;Kurtosis_quant_start=-1.779615;Kurtosis_quant_stop=-1.932869;SVTYPE=DEL;SUPTYPE=AL;SVLEN=-209;STRANDS=+-;STRANDS2=22,6,22,6;RE=28;REF_strand=65,57;Strandbias_pval=0.0187919;AF=0.186667	GT:DR:DV	0/0:122:28
chr9	7246568	30868	N	CGCCAATCTCTTTTTTTGTTTTTTAATTTTTTATTTTTTATGATAGGCCCACAGGGGGGGGGGGTGAGAGAGAGCGAGAGGAGAGAACCGGGCCAGAGGGAGAAGCAGGCTCCATGCACCGGGAGCCCGACGTGGATTCGATCCGGGGTCTCAGGCATCGCGGCCCTGGGGCCAAATGCAGGGCCAAAACCGCGTGCCACACCCAAGGATCCCAGCA	.	PASS	PRECISE;SVMETHOD=Snifflesv1.0.12;CHR2=chr9;END=7246574;STD_quant_start=2.689009;STD_quant_stop=3.658499;Kurtosis_quant_start=8.415741;Kurtosis_quant_stop=1.894792;SVTYPE=INS;SUPTYPE=AL;SVLEN=210;STRANDS=+-;STRANDS2=9,17,9,17;RE=26;REF_strand=40,48;Strandbias_pval=0.373379;AF=0.22807	GT:DR:DV	0/0:88:26
chr9	7310380	30869	N	ATCTGGCATATTCTTCTGTGTGAGAGGACTCTTTGTGCTCTTGCCCCCCCGGGG	.	FAIL_NOTPRECISE	IMPRECISE;SVMETHOD=Snifflesv1.0.12;CHR2=chr9;END=7310380;STD_quant_start=13.322913;STD_quant_stop=25.217058;Kurtosis_quant_start=-0.165629;Kurtosis_quant_stop=2.007696;SVTYPE=INS;SUPTYPE=AL;SVLEN=51;STRANDS=+-;STRANDS2=8,3,8,3;RE=11;REF_strand=58,63;Strandbias_pval=0.206425;AF=0.0833333	GT:DR:DV	0/0:121:11
chr9	7334229	30870	GGAGACTCCAGGGATGCTGAGGTGGAGACTCCAGGGATGCTGAGG	N	.	PASS	PRECISE;SVMETHOD=Snifflesv1.0.12;CHR2=chr9;END=7334273;STD_quant_start=9.231158;STD_quant_stop=8.779033;Kurtosis_quant_start=-1.703424;Kurtosis_quant_stop=-1.800806;SVTYPE=DEL;SUPTYPE=AL;SVLEN=-44;STRANDS=+-;STRANDS2=17,11,17,11;RE=28;REF_strand=58,45;Strandbias_pval=0.829847;AF=0.21374	GT:DR:DV	0/0:103:28
chr9	7334244	30871	N	CTGAGGGGAGACCTCCAGGGAGGCTGAAGGTGAGACTCCAGGGA	.	FAIL_NOTPRECISE	IMPRECISE;SVMETHOD=Snifflesv1.0.12;CHR2=chr9;END=7334243;STD_quant_start=18.609344;STD_quant_stop=16.845451;Kurtosis_quant_start=0.253104;Kurtosis_quant_stop=0.428273;SVTYPE=INS;SUPTYPE=AL;SVLEN=45;STRANDS=+-;STRANDS2=11,16,11,16;RE=27;REF_strand=58,44;Strandbias_pval=0.192532;AF=0.209302	GT:DR:DV	0/0:102:27
chr9	7343724	30872	TGGCTTCCCCTCTCTTTTTTTTTTTTTTAACTTTTTTTTTAATTTATTTATGATAGTCACAGAGAGAGAGAGAGAGGCAGAGACATAGGCAGAGGGAGAAGCAGGCCCATGCACCGGGAGCCCGATGTGGGATTCGATCCCGGGTCTCCAGGATCGCGCCCCGGGCCAAGGCAGGCGCAACCGCTGCGCCACCCAGGGATCCCCA	N	.	PASS	PRECISE;SVMETHOD=Snifflesv1.0.12;CHR2=chr9;END=7343929;STD_quant_start=1.625687;STD_quant_stop=1.711307;Kurtosis_quant_start=-1.873183;Kurtosis_quant_stop=-1.800238;SVTYPE=DEL;SUPTYPE=AL;SVLEN=-205;STRANDS=+-;STRANDS2=17,12,17,12;RE=29;REF_strand=57,43;Strandbias_pval=1;AF=0.224806	GT:DR:DV	0/0:100:29
chr9	7389550	30873	CCTCCATTCATCCATCTTGTCCTCTCCTCTCCAT	N	.	PASS	PRECISE;SVMETHOD=Snifflesv1.0.12;CHR2=chr9;END=7389584;STD_quant_start=3.133398;STD_quant_stop=2.876235;Kurtosis_quant_start=-1.944689;Kurtosis_quant_stop=-1.916307;SVTYPE=DEL;SUPTYPE=AL;SVLEN=-34;STRANDS=+-;STRANDS2=13,9,13,9;RE=22;REF_strand=36,43;Strandbias_pval=0.336442;AF=0.217822	GT:DR:DV	0/0:79:22
chr9	7390382	30874	N	TAAGTGTTAAGACTTTATGTGTTTTTTTTTTTTTTTTGTTTGTT	.	PASS	PRECISE;SVMETHOD=Snifflesv1.0.12;CHR2=chr9;END=7390393;STD_quant_start=2.016598;STD_quant_stop=5.921711;Kurtosis_quant_start=3.554281;Kurtosis_quant_stop=3.531189;SVTYPE=INS;SUPTYPE=AL;SVLEN=38;STRANDS=+-;STRANDS2=12,18,12,18;RE=30;REF_strand=37,45;Strandbias_pval=0.672136;AF=0.267857	GT:DR:DV	0/0:82:30
chr9	7449772	30875	N	CTCTCTTCCTTCTCTCTCTCTCTCTCTCCCC	.	PASS	PRECISE;SVMETHOD=Snifflesv1.0.12;CHR2=chr9;END=7449772;STD_quant_start=0.000000;STD_quant_stop=4.903616;Kurtosis_quant_start=5.400384;Kurtosis_quant_stop=4.209610;SVTYPE=INS;SUPTYPE=AL;SVLEN=33;STRANDS=+-;STRANDS2=31,13,31,13;RE=44;REF_strand=56,43;Strandbias_pval=0.139197;AF=0.307692	GT:DR:DV	0/1:99:44
chr9	7467840	30876	N	CTGGATGGCTGGTTGGCCCGCGATGTGGTTGA	.	FAIL_NOTPRECISE	IMPRECISE;SVMETHOD=Snifflesv1.0.12;CHR2=chr9;END=7467851;STD_quant_start=18.939377;STD_quant_stop=16.926311;Kurtosis_quant_start=3.550362;Kurtosis_quant_stop=2.416082;SVTYPE=INS;SUPTYPE=AL;SVLEN=32;STRANDS=+-;STRANDS2=7,5,7,5;RE=12;REF_strand=55,63;Strandbias_pval=0.548856;AF=0.0923077	GT:DR:DV	0/0:118:12
chr9	7467946	30877	N	TGGCGTGGTACCACGATTCATCAGTGACTGGTTTTTCTTTGGCTGGTACCGTGACTGGTGCCCGATGGCCTCGTACCCCCCCTGGATGGCTCATACCAGCGCAATGGCTGTGCGGATGGATGGACACGATGGCTCGGGTGCTGGGATGTCTGGTTTGCCCGGC	.	FAIL_NOTPRECISE	IMPRECISE;SVMETHOD=Snifflesv1.0.12;CHR2=chr9;END=7468065;STD_quant_start=12.899855;STD_quant_stop=33.438376;Kurtosis_quant_start=0.488117;Kurtosis_quant_stop=4.131139;SVTYPE=INS;SUPTYPE=AL;SVLEN=33;STRANDS=+-;STRANDS2=30,35,30,35;RE=65;REF_strand=54,62;Strandbias_pval=1;AF=0.359116	GT:DR:DV	0/1:116:65
chr9	7476726	30878	N	CAGGGGGGGGATGGGGGGGGGGGGGGGGGGGTGGTAGGAGGGTGGGGGTGGGGGGGGG	.	PASS	PRECISE;SVMETHOD=Snifflesv1.0.12;CHR2=chr9;END=7476726;STD_quant_start=1.612452;STD_quant_stop=9.792855;Kurtosis_quant_start=5.046778;Kurtosis_quant_stop=0.853580;SVTYPE=INS;SUPTYPE=AL;SVLEN=59;STRANDS=+-;STRANDS2=15,4,15,4;RE=19;REF_strand=50,53;Strandbias_pval=0.0226271;AF=0.155738	GT:DR:DV	0/0:103:19
chr9	7487744	30879	N	CCCCTGGAGAGGCTAGGCCGGGGTGAGGCCTGCCCATCATAGTCCGACACACCCCTGTCCCTGGAAGACCCCCTCCTCCGAGGACTCACACCCAAGGAGGCCC	.	PASS	PRECISE;SVMETHOD=Snifflesv1.0.12;CHR2=chr9;END=7487750;STD_quant_start=0.606977;STD_quant_stop=3.612843;Kurtosis_quant_start=0.846410;Kurtosis_quant_stop=7.281595;SVTYPE=INS;SUPTYPE=AL;SVLEN=96;STRANDS=+-;STRANDS2=18,20,18,20;RE=38;REF_strand=53,55;Strandbias_pval=1;AF=0.260274	GT:DR:DV	0/0:108:38
chr9	7606975	30880	N	TCTTCTGCTTTTTTACTTGGCTTCTTTCCTTTCCTCTTCTTTCCTATTCTTTTCCCGCTTTCTTCTCTTCTTTGCTTCCTTACAGTTCTTCTCTTCTTCCTTCTTCTTCCCTTC	.	FAIL_NOTPRECISE	IMPRECISE;SVMETHOD=Snifflesv1.0.12;CHR2=chr9;END=7607015;STD_quant_start=51.398444;STD_quant_stop=39.793216;Kurtosis_quant_start=-0.666713;Kurtosis_quant_stop=1.006187;SVTYPE=INS;SUPTYPE=AL;SVLEN=64;STRANDS=+-;STRANDS2=11,1,11,1;RE=12;REF_strand=41,35;Strandbias_pval=0.0235233;AF=0.136364	GT:DR:DV	0/0:76:12
chr9	7675906	30881	N	ATCTATATATATTACATATATTATATATAATATATAATT	.	PASS	PRECISE;SVMETHOD=Snifflesv1.0.12;CHR2=chr9;END=7675910;STD_quant_start=2.863564;STD_quant_stop=2.366432;Kurtosis_quant_start=-1.696236;Kurtosis_quant_stop=9.410586;SVTYPE=INS;SUPTYPE=AL;SVLEN=48;STRANDS=+-;STRANDS2=33,27,33,27;RE=60;REF_strand=46,41;Strandbias_pval=0.86692;AF=0.408163	GT:DR:DV	0/1:87:60
chr9	7678530	30882	ATATGTGTCTTGAGGAGCATAAAGTCCCTGCAATCGTGCAGCAGGCAGCCTTAGAAATTGCAGGAGTGGTAAGTGAGTGAGTGATTTAAGATCCATTTAAACATGCTGTGAGCCGGATCTAGAAACTAAAACACGGTCTAGGTAGTTGGCAAGCCAGACACTCTTGTATTAGAGACCAGTAAGACAGGTATTTGATGACAGGTAAGATCTGACCTCCTCTCGCCCTCCCCCTCCTCTCCTGAGTGGGAGGTTTGGAGCCTCTCAGAGACGCAGGGACGCACACAGCCTGATCCCAGCTTGCTGTTGACAGGTAATGAAAACCTTTCCAAACCTAGTCCCTGAGTGAGAAACACCCCGGGGTGGGGGAGAGGAGAGGGCACCAGGTCACCTAACCCTCTTTCTCCTTCACGACAGCCATGCCAGGTTTTCTGGGGTCCCGTCCTTGTACCCTTCTGGGGAAGAGCGGCCCATGGTTTTATCTTCCCCAGTTGTTTTGCACTGAGAAGAGGCCTGAGCCGCACTGGGGTGGGTTGCCCTGCGGAAGGGGTGCCCCCAAGCCCCATGTGGCCCTGGCCAATGTTGTAGGGGCTCTTTGGGAGGGAAGAGGGGCCTTCCCTTCTTCACAGAGGCGCCCTCATCCCCTTTGGAGCTTAGAGCCCCTCATTTGTCTCGTATTGGTGTAACCACCGAGATCAGCAGGAGAACTTGCTGAAAGCTTCTGTGGGGAGGCATAGTCCCCCAGCCCACCACCACCACCACAGTTGGTGATTCGCCAGAAGGACCCATGCCACTCAGCTTCTAGTTGTCCTCCTGGCTGAGGTTTCCCATTGAAAGGATCAGTGGGAGAAAGATACAGGCGGAGTCTGGGGAAATGTGTGCACAGGCTGCGGGTGCTCCCTCCCTCCTGTGAGGGGCACACAGACAGTTCTCCTCCCTCCAGTCACAAGAATGCAGTAACACAGGTGTGACCTGACCGCAGCCTGGGGCAACCTTCAGAGCCTCAAGGATTCTACTGGGGGCTGGTCCTGGAGACCCTCTCTGCTGCTGAACAATTCGAGACCTGGGAGAAGAAAGCAGGTGTCCCGCACCTTGTTTGGAAAACAGTGTAGACACACTGCCCCACCCCTGCCAGGGAATGGAGGGAGAGGTTCAAGTTCTGAGTCTCCATAAGCCGGCCAGGGATCAGCCAAGGTAGCTGACGTGGGCCCGTGTTGACCCTTTCTGCATAGGAAGTGTGCCTGAAGGGTGGGAAGAGGCTTGGCATTGGGAGACAGAGGTAGCCCGAGACAGGAGTCCACAGAGATGTGCTCTGGCACCCTGAGCACACCT	N	.	PASS	PRECISE;SVMETHOD=Snifflesv1.0.12;CHR2=chr9;END=7679860;STD_quant_start=0.316228;STD_quant_stop=0.000000;Kurtosis_quant_start=6.995150;Kurtosis_quant_stop=0.797999;SVTYPE=DEL;SUPTYPE=AL,SR;SVLEN=-1330;STRANDS=+-;STRANDS2=8,11,8,11;RE=19;REF_strand=43,51;Strandbias_pval=0.80608;AF=0.168142	GT:DR:DV	0/0:94:19
chr9	7701443	30883	N	AGCGTATTCATTAAATCGTAGGAGGGGCGGTGGGCAAGGGCCCGGATGAGCCCGCGTCGTTTGCCCACTCCCGTCGCGGCGGTAAGGGTAGAAGCGCGCGGCGGGGTGGGGCGGCAGGGGGGGGGGGAAGAGGCACCACGCCCGAAAAAGAGCAAGGGGGGGTCGGGGTTGGGGGGGTGGGGGAGGGGGGCCAGAGGGCAGTTGCGTGGAAACCGGAGCGCAGACATGGGTGTGTTGTTGGAAGGGGGCGCCGGAAAGCACCCGGCGAGGGGGGGCCGGCCAAGGGAGGGCGGGGGGGGGGGGGGGGGGGGGGGGGGGGGAGGGCGGGCCAGGCAGTCGTACCTCTGGGAGACCATTGCGGCGACGGAGAAAACACAGGGGGGGGCGCCGAAGGGCAAGGTCCGAAGAGCCGGCGCGCGGCCGGGGGGGGTGCCGGGGGGCCGGGGGGACGGGGTGGGACGGGCAAGGGAA	.	FAIL_NOTPRECISE	IMPRECISE;SVMETHOD=Snifflesv1.0.12;CHR2=chr9;END=7702008;STD_quant_start=313.182694;STD_quant_stop=254.813657;Kurtosis_quant_start=-1.788236;Kurtosis_quant_stop=-1.617111;SVTYPE=INS;SUPTYPE=AL,SR;SVLEN=108;STRANDS=+-;STRANDS2=10,7,10,7;RE=17;REF_strand=47,56;Strandbias_pval=0.432693;AF=0.141667	GT:DR:DV	0/0:103:17
chr9	7701877	30884	GTTTTTTACTGGTAAAACCAGTTTTCTTTACCCTCGTTTTTTACTGGTAAAACCAGTTTTCTTTACCCTC	N	.	PASS	PRECISE;SVMETHOD=Snifflesv1.0.12;CHR2=chr9;END=7701947;STD_quant_start=0.316228;STD_quant_stop=0.836660;Kurtosis_quant_start=-0.426664;Kurtosis_quant_stop=-1.376235;SVTYPE=DEL;SUPTYPE=AL;SVLEN=-70;STRANDS=+-;STRANDS2=42,39,42,39;RE=81;REF_strand=44,50;Strandbias_pval=0.546025;AF=0.462857	GT:DR:DV	0/1:94:81
chr9	7705116	30885	N	TTCGCTTTCTTCGCTTTACCCTTTCTCTTCGTGCCTCTTCCCTCTGTTTCTTCTCTTTTGTTTTTTTTTTTTTCTTTTTTTTTTTTTTCCTCGTTGTTGGCATTTTCCTTTTTTTTTTTTTTGTTTTTTTTTTTTTTTCTTCTTTGCTGTTTTCCTTGTCTCCTTTCCTTTTTCACTTTTCCTTTC	.	FAIL_NOTPRECISE	IMPRECISE;SVMETHOD=Snifflesv1.0.12;CHR2=chr9;END=7705140;STD_quant_start=17.204651;STD_quant_stop=41.246818;Kurtosis_quant_start=-1.229140;Kurtosis_quant_stop=-0.333051;SVTYPE=INS;SUPTYPE=AL,SR;SVLEN=152;STRANDS=+-;STRANDS2=18,1,18,1;RE=18;REF_strand=40,47;Strandbias_pval=6.7098e-05;AF=0.171429	GT:DR:DV	0/0:87:18
chr9	7716352	30886	N	ACCTTCACTCAGGTCATACATTCCTTCACTTGGCCACGCGTAGGGATGGAGTCTGAAGTTAGTTCTTGGCGCGGCTGAGGGACATCCCCCTGGGTGCAGCATGTCAAGACGCTCACTGGGGGTTGGAAGCGGATCACCCTTGGTCATGGAAAGTGAAGAGTAGAAAGAGTTTCTCCACCCTCAGCTTGCCTGGGCAAATCTTGGGCCCCTGCAGTAGACCTAAATAACCCGCCGGATGGAAAGTGAGGCATTTCAGTCCTCCTTAAAAAAAAAAAAAAAAATATTCAATATATCAACATATATACGTTATTTCTTGTTATATATATATATTTTCCTCTGTAGCTCTTTTTGCAGGAGTGTCATTTTATGAACGCTTACTCCCTTGAGCTTCCTCCAATTATTAGGCGGCAAAAAATTGGGCCGCTTTGGTCTTGCAACATCTGGCTTGGACGGCTGGCCTTTCACACAAGGTTTCTATATGCGCATTTGATTGGGCTGTATGTTTTTTATTT	.	FAIL_NOTPRECISE	IMPRECISE;SVMETHOD=Snifflesv1.0.12;CHR2=chr9;END=7716367;STD_quant_start=4.946590;STD_quant_stop=18.288487;Kurtosis_quant_start=4.313941;Kurtosis_quant_stop=1.132160;SVTYPE=INS;SUPTYPE=AL,SR;SVLEN=478;STRANDS=+-;STRANDS2=31,35,31,35;RE=65;REF_strand=40,40;Strandbias_pval=0.741764;AF=0.448276	GT:DR:DV	0/1:80:65
chr9	7725889	30887	N	TCCGTTCCCCCCGTTCCTTTTTTCTCCTTTTGTCTCCTCGTACTTTTACCCTATCCCACGTTCGTCCTATTCGCTTTCCTCCTTTCCTA	.	FAIL_NOTPRECISE	IMPRECISE;SVMETHOD=Snifflesv1.0.12;CHR2=chr9;END=7725899;STD_quant_start=19.023669;STD_quant_stop=50.873372;Kurtosis_quant_start=-0.462839;Kurtosis_quant_stop=-0.456716;SVTYPE=INS;SUPTYPE=AL;SVLEN=89;STRANDS=+-;STRANDS2=11,0,11,0;RE=11;REF_strand=37,44;Strandbias_pval=0.000563038;AF=0.119565	GT:DR:DV	0/0:81:11
chr9	7728194	30888	N	TTTTTTTTTCTTTTTTTTTTTTTTTTTTTTTTCTTTTTTATTTTGTTTATTGCTTTTTTTTTATTTTGTTTTTTTTTTTCCCCTTTA	.	FAIL_NOTPRECISE	IMPRECISE;SVMETHOD=Snifflesv1.0.12;CHR2=chr9;END=7728923;STD_quant_start=398.689353;STD_quant_stop=448.156892;Kurtosis_quant_start=-0.779667;Kurtosis_quant_stop=-0.963101;SVTYPE=INS;SUPTYPE=AL;SVLEN=101;STRANDS=+-;STRANDS2=5,7,5,7;RE=12;REF_strand=44,46;Strandbias_pval=0.762372;AF=0.117647	GT:DR:DV	0/0:90:12
chr9	7736115	30889	N	TAATGGTCAGGGGTGGTGGTGTGCGGGGTGTGTATGTGTTA	.	FAIL_NOTPRECISE	IMPRECISE;SVMETHOD=Snifflesv1.0.12;CHR2=chr9;END=7736152;STD_quant_start=33.385626;STD_quant_stop=33.436507;Kurtosis_quant_start=-1.778072;Kurtosis_quant_stop=-2.051625;SVTYPE=INS;SUPTYPE=AL;SVLEN=56;STRANDS=+-;STRANDS2=11,11,11,11;RE=21;REF_strand=48,40;Strandbias_pval=0.812231;AF=0.192661	GT:DR:DV	0/0:88:21
chr9	7736152	30890	TTTTTCCTTTCCTTTCCTTTCCTTTCCTTTCCTTTCCTTTCCTTTCCTTTTTCCT	N	.	FAIL_NOTPRECISE	IMPRECISE;SVMETHOD=Snifflesv1.0.12;CHR2=chr9;END=7736235;STD_quant_start=15.763883;STD_quant_stop=13.168143;Kurtosis_quant_start=-1.873210;Kurtosis_quant_stop=-1.449706;SVTYPE=DEL;SUPTYPE=AL;SVLEN=-83;STRANDS=+-;STRANDS2=8,13,8,13;RE=21;REF_strand=48,42;Strandbias_pval=0.23398;AF=0.189189	GT:DR:DV	0/0:90:21
chr9	7747830	30891	N	GTTTATGTGCTTTTTTTCTTTTTTTTGTTTTTAAACTTGTTTATTTATGTATGATAGGCACACATGGAGAGAGAGGGAGAGGCAGAGACTAGGCAGAGGAGAAGCAGGCTCCGTCACTGCGGTAGGCTGACTTGGGATCGATACCATGGGTCTCCGGATCGACGCCCTTTGCCAAAGGCAGTCGCCAAAGCCGCTGCCGCAACCCAGGGATCCC	.	PASS	PRECISE;SVMETHOD=Snifflesv1.0.12;CHR2=chr9;END=7747841;STD_quant_start=0.948683;STD_quant_stop=4.816638;Kurtosis_quant_start=4.977856;Kurtosis_quant_stop=0.097679;SVTYPE=INS;SUPTYPE=AL;SVLEN=205;STRANDS=+-;STRANDS2=10,11,10,11;RE=21;REF_strand=33,33;Strandbias_pval=1;AF=0.241379	GT:DR:DV	0/0:66:21
chr9	7782537	30892	N	GGGGAAGTGTCTTGTATTATCCTTTGCTTGGTTTGCATTTGATCAAAGTTTGGTTTCTATTGTGGGGGGGGGGGGGGGGGGGGGTTCTGTA	.	FAIL_NOTPRECISE	IMPRECISE;SVMETHOD=Snifflesv1.0.12;CHR2=chr9;END=7782558;STD_quant_start=15.270887;STD_quant_stop=44.655347;Kurtosis_quant_start=0.482976;Kurtosis_quant_stop=-1.689800;SVTYPE=INS;SUPTYPE=AL;SVLEN=57;STRANDS=+-;STRANDS2=12,0,12,0;RE=12;REF_strand=53,45;Strandbias_pval=0.00134089;AF=0.109091	GT:DR:DV	0/0:98:12
chr9	7844767	30893	N	AAAAAAAAAAAATAAAAAAAGAAATCGACAAAAAAAAAAAAAAAAGGAAAAGAGGGGGATA	.	FAIL_NOTPRECISE	IMPRECISE;SVMETHOD=Snifflesv1.0.12;CHR2=chr9;END=7844773;STD_quant_start=16.281892;STD_quant_stop=26.164862;Kurtosis_quant_start=1.821199;Kurtosis_quant_stop=0.368864;SVTYPE=INS;SUPTYPE=AL;SVLEN=50;STRANDS=+-;STRANDS2=1,13,1,13;RE=14;REF_strand=49,40;Strandbias_pval=0.000933261;AF=0.135922	GT:DR:DV	0/0:89:14
chr9	7927038	30894	N	TAATATGTGGGACTGGGGGGATTCCCTGGGGTGGCGCAGGCAGGTTGGCGGCATGCCTTTGGCCCAGGGCGCGATCCTGGAGACGCGAGGGAATCAACCGCACATCGGGCTCCCGTGCATGGGCCGTGCTTCTTCGCCTCTGCCTGGTCTCTGCCCTCTCTCTCAAAGCAACTGTGTGCCTATCATAAATAAAATAAAAAAAATTAAAAAAAAA	.	PASS	PRECISE;SVMETHOD=Snifflesv1.0.12;CHR2=chr9;END=7927037;STD_quant_start=3.811988;STD_quant_stop=7.642398;Kurtosis_quant_start=7.270460;Kurtosis_quant_stop=19.190831;SVTYPE=INS;SUPTYPE=AL,SR;SVLEN=215;STRANDS=+-;STRANDS2=30,34,30,34;RE=64;REF_strand=46,47;Strandbias_pval=0.870999;AF=0.407643	GT:DR:DV	0/1:93:64
chr9	7945618	30895	N	GCCTGGACGTGAATTTCTTTGTGATGCCCATAAACCCTTGATGCCCACCCATTTGTGATCTCCT	.	FAIL_NOTPRECISE	IMPRECISE;SVMETHOD=Snifflesv1.0.12;CHR2=chr9;END=7945668;STD_quant_start=11.134125;STD_quant_stop=15.397849;Kurtosis_quant_start=1.681142;Kurtosis_quant_stop=0.987978;SVTYPE=INS;SUPTYPE=AL;SVLEN=52;STRANDS=+-;STRANDS2=31,34,31,34;RE=65;REF_strand=48,53;Strandbias_pval=1;AF=0.391566	GT:DR:DV	0/1:101:65
chr9	7953398	30896	N	AGTTATTTTTTTTTAATTTAGTTTTATATTGGTGTTCAATTACTAACAACAGAATACACCCAGTGCCATCACACATTTTTCACTCCCGCTCACAATCCCGACCCACCACCGCCCTCCTCCCATTCTACCACCGCCTAGTTTCGTTTCCCGAGTGACAGGCTTTTACGTGCTGTCTCCCTTTCTGATATGTCCCACACCATTTATCATCCTGCCCGTATATGCCCGTTCACTATTATTTATAGTCCCCAAATGAATGAGAACATATAATGTTTGTCCTCTCTCCAACTGACTTACGTCACTCAGCATAATACCCTCCAGGTCCATCCACGTTGAAGCAATGGTGGGTAAGGGTCATTTCTAATAGCTAGTAATTA	.	PASS	PRECISE;SVMETHOD=Snifflesv1.0.12;CHR2=chr9;END=7953397;STD_quant_start=0.577350;STD_quant_stop=7.245688;Kurtosis_quant_start=-1.241261;Kurtosis_quant_stop=0.128471;SVTYPE=INS;SUPTYPE=AL;SVLEN=374;STRANDS=+-;STRANDS2=14,11,14,11;RE=25;REF_strand=46,30;Strandbias_pval=0.814965;AF=0.247525	GT:DR:DV	0/0:76:25
chr9	7960000	30897	N	AAGAAATAAAAACAAGGGAAGGGGGGAGGGAACAAACAAAGAAAGGGGGTGGGGAAAAACAAGAGGGGGGGGAGGGAGGGGAAACGGAGGGGCGGTGGAGGGTTGGA	.	FAIL_NOTPRECISE	IMPRECISE;SVMETHOD=Snifflesv1.0.12;CHR2=chr9;END=7960026;STD_quant_start=23.338809;STD_quant_stop=22.742032;Kurtosis_quant_start=0.406580;Kurtosis_quant_stop=-0.476134;SVTYPE=INS;SUPTYPE=AL;SVLEN=60;STRANDS=+-;STRANDS2=4,12,4,12;RE=16;REF_strand=46,38;Strandbias_pval=0.0537648;AF=0.16	GT:DR:DV	0/0:84:16
chr9	8020803	30898	AAAAATATAGGGGATCCCTGGGTGGCGCGGCGGTTTGGCGCCTGCCTTTGGCCCAGGGCGCCATCCTGGAGACTCGGGATCGAATCCCACGTCGGGCTCCTGGTGCATGGAGCCTGCTTCTCCCTCTGCCTGTGTCTCTGCCTCTCTCTCTCTCTGTGTGTGACTATCATAAATAAATAAAAATTAAAA	N	.	PASS	PRECISE;SVMETHOD=Snifflesv1.0.12;CHR2=chr9;END=8020992;STD_quant_start=0.308607;STD_quant_stop=0.872872;Kurtosis_quant_start=2.848261;Kurtosis_quant_stop=11.388802;SVTYPE=DEL;SUPTYPE=AL;SVLEN=-189;STRANDS=+-;STRANDS2=22,20,22,20;RE=42;REF_strand=35,34;Strandbias_pval=1;AF=0.378378	GT:DR:DV	0/1:69:42
chr9	8023085	30899	N	TTTTTCTCTCTGCCCACCATCGCCTCTTCCCACATATCACCTCAATAGTGAT	.	PASS	PRECISE;SVMETHOD=Snifflesv1.0.12;CHR2=chr9;END=8023105;STD_quant_start=7.549834;STD_quant_stop=5.086213;Kurtosis_quant_start=3.758595;Kurtosis_quant_stop=4.924452;SVTYPE=INS;SUPTYPE=AL;SVLEN=33;STRANDS=+-;STRANDS2=25,22,25,22;RE=47;REF_strand=41,37;Strandbias_pval=1;AF=0.376	GT:DR:DV	0/1:78:47
chr9	8040190	30900	N	<DUP>	.	FAIL_NOTPRECISE	IMPRECISE;SVMETHOD=Snifflesv1.0.12;CHR2=chr9;END=9224694;STD_quant_start=0.000000;STD_quant_stop=21.128180;Kurtosis_quant_start=1.313416;Kurtosis_quant_stop=-1.407197;SVTYPE=DUP;SUPTYPE=SR;SVLEN=1184504;STRANDS=-+;STRANDS2=8,13,8,13;RE=21;REF_strand=110,93;Strandbias_pval=0.17549;AF=0.09375	GT:DR:DV	0/0:203:21
chr9	8040190	30901	N	<DUP>	.	FAIL_NOTPRECISE	IMPRECISE;SVMETHOD=Snifflesv1.0.12;CHR2=chr9;END=9224522;STD_quant_start=0.316228;STD_quant_stop=56.202313;Kurtosis_quant_start=3.742929;Kurtosis_quant_stop=3.429451;SVTYPE=DUP;SUPTYPE=SR;SVLEN=1184332;STRANDS=-+;STRANDS2=11,6,11,6;RE=17;REF_strand=122,109;Strandbias_pval=0.451837;AF=0.0685484	GT:DR:DV	0/0:231:17
chr9	8041125	30902	N	<INV>	.	STRANDBIAS	PRECISE;SVMETHOD=Snifflesv1.0.12;CHR2=chr9;END=9956231;STD_quant_start=0.396615;STD_quant_stop=0.508357;Kurtosis_quant_start=20.609646;Kurtosis_quant_stop=75.006555;SVTYPE=INV;SUPTYPE=SR;SVLEN=1915106;STRANDS=--;STRANDS2=0,178,178,0;RE=178;REF_strand=301,271;Strandbias_pval=3.89944e-48;AF=0.237333	GT:DR:DV	0/0:572:178
chr9	8047651	30903	N	TTTTTTGGTTTTTTTTTTTTTGTGTTATTTTGTGGTTGTGTGTTTTT	.	FAIL_NOTPRECISE	IMPRECISE;SVMETHOD=Snifflesv1.0.12;CHR2=chr9;END=8047686;STD_quant_start=33.481338;STD_quant_stop=35.984719;Kurtosis_quant_start=-1.748552;Kurtosis_quant_stop=-2.025932;SVTYPE=INS;SUPTYPE=AL;SVLEN=48;STRANDS=+-;STRANDS2=9,12,9,12;RE=21;REF_strand=279,219;Strandbias_pval=0.266765;AF=0.0404624	GT:DR:DV	0/0:498:21
chr9	8048046	30904	N	ATCGTAATCTGTCTTCTGTTCACATCCTCCGGCCATTTTTAGAGCGATAATAACTCTTTCCCGTACTTTATTGTCACGCTCAGTCTTTTCCTTTACCCATTATTCCGGCTCTCCCTTGTCGCATACACAGATTATACCTTACGTTGTATCCCAATTCT	.	FAIL_NOTPRECISE	IMPRECISE;SVMETHOD=Snifflesv1.0.12;CHR2=chr9;END=8048094;STD_quant_start=79.840466;STD_quant_stop=40.359633;Kurtosis_quant_start=-1.060617;Kurtosis_quant_stop=0.911098;SVTYPE=INS;SUPTYPE=AL;SVLEN=94;STRANDS=+-;STRANDS2=13,8,13,8;RE=21;REF_strand=274,226;Strandbias_pval=0.655664;AF=0.0403071	GT:DR:DV	0/0:500:21
chr9	8048433	30905	N	<INV>	.	STRANDBIAS	PRECISE;SVMETHOD=Snifflesv1.0.12;CHR2=chr9;END=9852060;STD_quant_start=0.603023;STD_quant_stop=0.543557;Kurtosis_quant_start=19.107113;Kurtosis_quant_stop=40.315221;SVTYPE=INV;SUPTYPE=SR;SVLEN=1803627;STRANDS=++;STRANDS2=90,0,0,90;RE=88;REF_strand=325,264;Strandbias_pval=9.4157e-22;AF=0.129985	GT:DR:DV	0/0:589:88
chr9	8049820	30906	N	AAGGGAGAGGACCGAGAGGGGGGGAAAGGGAGGGGACGGAGGAAAAAAAGGTGGTGGGGGGTGTG	.	FAIL_NOTPRECISE	IMPRECISE;SVMETHOD=Snifflesv1.0.12;CHR2=chr9;END=8049852;STD_quant_start=39.120327;STD_quant_stop=40.160926;Kurtosis_quant_start=-0.867921;Kurtosis_quant_stop=5.235652;SVTYPE=INS;SUPTYPE=AL,SR;SVLEN=47;STRANDS=+-;STRANDS2=14,4,14,4;RE=18;REF_strand=227,165;Strandbias_pval=0.140129;AF=0.0439024	GT:DR:DV	0/0:392:18
chr9	8050165	30907	N	TTTTTTTTTTGTTTTTTTCCTTTTTTTTTTTTTTCGTTTCCTCCGTTT	.	FAIL_NOTPRECISE	IMPRECISE;SVMETHOD=Snifflesv1.0.12;CHR2=chr9;END=8050208;STD_quant_start=38.777571;STD_quant_stop=40.306327;Kurtosis_quant_start=-0.725121;Kurtosis_quant_stop=-1.058699;SVTYPE=INS;SUPTYPE=AL;SVLEN=33;STRANDS=+-;STRANDS2=13,3,13,3;RE=16;REF_strand=228,161;Strandbias_pval=0.116178;AF=0.0395062	GT:DR:DV	0/0:389:16
chr9	8050548	30908	TTTAAAGAGAGACCGCTGGAATGCTACAGTGAGAAGAGTTCGGCTCTATCAAGGTAGGAAGACGGGGGAAAAAGAAATAAAAACAAGGCCTCCAAGGGGGAGGGGCCCCGCGGGAGCCGGGCTGAGGCCGGGGCGAGTGTCCCCAGGACAGGAGAGCCCGTCCCGGAGGAGCAGGAGCTGCACCGACCTTCCCGGGCGGAAAGGGGCTCGCGGGAGTTGGAGCAGGACCCAGGGGCGAGGATGCCCTCGGGCTCCCCGGGACCGATAACCAAACTGCGCCGCCAGAGAGTGCGCCGAGCTCCCTAAGGGCTGCAGCCCGCGACGGCGGGAGACCCGGAGCAAAGCTCGGGGGGGATCNNNNNNNNNNNNNNNNNNNNNNNNNCAGCGTCCTTTTCT	N	.	PASS	PRECISE;SVMETHOD=Snifflesv1.0.12;CHR2=chr9;END=8050944;STD_quant_start=0.000000;STD_quant_stop=0.000000;Kurtosis_quant_start=18.600015;Kurtosis_quant_stop=139.969646;SVTYPE=DEL;SUPTYPE=AL,SR;SVLEN=-396;STRANDS=+-;STRANDS2=197,130,197,130;RE=327;REF_strand=200,130;Strandbias_pval=0.936553;AF=0.497717	GT:DR:DV	0/1:330:327
chr9	8056152	30909	N	CCCCCCCCCCCCCCCCCCCCCCCCCCCCCCCCCCCCCCCCCCCCCCCC	.	PASS	PRECISE;SVMETHOD=Snifflesv1.0.12;CHR2=chr9;END=8056163;STD_quant_start=1.204159;STD_quant_stop=7.599342;Kurtosis_quant_start=4.122303;Kurtosis_quant_stop=12.378560;SVTYPE=INS;SUPTYPE=AL;SVLEN=33;STRANDS=+-;STRANDS2=14,26,14,26;RE=40;REF_strand=199,151;Strandbias_pval=0.0113235;AF=0.102564	GT:DR:DV	0/0:350:40
chr9	8059290	30910	N	CCTTGTTTTTTTTTTTTTTTTAACCGGTGCAACCTTCCTTGGCGCCCACTACCCTCCAGAGCATGCCATGGGGTGCCTACGCTCAACAATTTGACGCAGGAAAAAAGTGGGCCTGTGCTCGGGTTATCCCGCCGTGGCATGGACGTTTTTCAGCGGGCGAGGGAGTCCTTCTGGTTGACGAAGAGTGCATTTGTGGAAATGGACCGCAGCATCCTCCTGGTTTTTGATCATCCGCAACCGTTAAGGGCCATGTCTGTGTGTGCCGTTGGTTTCGGCCTGAACCGGAGGACTGGGGCTGAGTTTGTGGAGCTGCCCGCCCACGTGGCCATCTCCCTGGACTGCACCTTTCACTGCACGACACGCTGCTGGGGAGGTGCCCTTGTCGGGCAGGTTTCGCTCGTCGCCTGTATAAGCCTCCTGTATTCTTGCATCGGGGTGGGGAGGGGGGGCGGGCGGGGGAGGCCACACGTAGTAACAAGGCAGGCTCACTCGGGCAAAGGGGGAGCTGGCGGGCGGTGGGTAGTGGCAGGTGGGTGGGGGGAGTGTTTGTCATTTAGGGTACCCTGAAAACAATAACGGGGGGTTTGTCTCAAGGGGACGGGGGTGCCTGGGGAGGGCAAGCCCAAGATTGGCCCAGCAAAAGAAAACAGCACGGTCTGAACGAAAGTGGGGGGTGACAGCGGCCGGCCGAGGAGGCAGGGGAAAAAGGCAACTTTGTTAGTCAGGTCAGGGCTAGCGAGGGACGGGGAGGGCAGGGAGATTGTACTGTCGAGGAGGAACTCCCCGCGCCGGACGGATTGCAGCATCTGTGTCAGGAGGGTCCTGGGCCGCATGTGCGAGGAACTGCCGGAGGAACATGCGGGGGGGAGTGTTGCATGGGGGGGCTTGAGCCTGATTGTTTGACATGTCTGGGGGCAATATAATTGGGGGAATCTGATCGCGGGGCATGGGCGTGGGATGCGTGGCTGACACGTGAGGGGGGGTGGTGGCCGCGAAGAG	.	UNRESOLVED	PRECISE;SVMETHOD=Snifflesv1.0.12;CHR2=chr9;END=8059290;STD_quant_start=0.000000;STD_quant_stop=0.000000;Kurtosis_quant_start=31.619102;Kurtosis_quant_stop=28.752175;SVTYPE=INS;SUPTYPE=AL;SVLEN=999;STRANDS=+-;STRANDS2=116,105,116,105;RE=221;REF_strand=0,0;Strandbias_pval=1;AF=1	GT:DR:DV	1/1:0:221
chr9	8082302	30911	N	TGTTTTTTTTTTGTTTTTTTTGTTTTTGTTTTTTTTTTTTTTTATTTTTTTCTTTAGTCCG	.	FAIL_NOTPRECISE	IMPRECISE;SVMETHOD=Snifflesv1.0.12;CHR2=chr9;END=8082314;STD_quant_start=10.401923;STD_quant_stop=25.367302;Kurtosis_quant_start=2.696509;Kurtosis_quant_stop=-0.093644;SVTYPE=INS;SUPTYPE=AL;SVLEN=61;STRANDS=+-;STRANDS2=12,1,12,1;RE=13;REF_strand=73,79;Strandbias_pval=0.00251423;AF=0.0787879	GT:DR:DV	0/0:152:13
chr9	8085316	30912	CTCGAATCTTTATTGACTTTTTTTTTTTTTTTATGATAGTCACACAGAGAGAAAGAGAGAGAGGCAGAGACACAGGCAGAGGGAGAAGCAGGCTCCATGCACCGGGAGCCCGATGTGGGATTCGATCCCGGGTCTCCAGGATCGCGCCCTGGGCCAAAGGCAGGCGCCAAACCACTGCGCCACCCAGGGATCCCAAGTTCT	N	.	PASS	PRECISE;SVMETHOD=Snifflesv1.0.12;CHR2=chr9;END=8085516;STD_quant_start=3.201562;STD_quant_stop=2.813657;Kurtosis_quant_start=4.198054;Kurtosis_quant_stop=-1.944063;SVTYPE=DEL;SUPTYPE=AL;SVLEN=-200;STRANDS=+-;STRANDS2=9,15,9,15;RE=24;REF_strand=103,111;Strandbias_pval=0.390985;AF=0.10084	GT:DR:DV	0/0:214:24
chr9	8088213	30913	N	CGCGTCCTGCCTCCCGGAACCGCCGCAGCCGCCTCTGCCGTCGGAGCTCTTTCCCTGCCAGACAGCCCCTCAGAGATGCTCCCGGGGCCGCGCAGCCCCCTCCTGCGCGGAGACTATTCATCTCGCCTGCAGCCCTCCTAGCTGCTCCAGGAGGCCCCGCGAAGACCCTCTTGATGCGGAGCCTCTTCTCCGCAGAGCCCTCCCGGCAGCCGCTACAGGGGCGCGCAGCCCCGTCGGCGCGGAGCCTCTTCCTCTTGCCCGAGCCCCTCCGAGCTGCTCCCGGGGCCGCGCAAGCCCCGTCGGCCTCGGAGCCCTCTTCCTCTGCCGAGCCCATCCGAGTGCTCCCGGGGCCGCGCCATCCCCCCTGCCCCGCGCCTCTTCCTCTGCCCGCTCCCCT	.	FAIL_NOTPRECISE	IMPRECISE;SVMETHOD=Snifflesv1.0.12;CHR2=chr9;END=8088224;STD_quant_start=8.225975;STD_quant_stop=17.783557;Kurtosis_quant_start=9.293449;Kurtosis_quant_stop=2.466999;SVTYPE=INS;SUPTYPE=AL;SVLEN=386;STRANDS=+-;STRANDS2=54,48,54,48;RE=102;REF_strand=129,129;Strandbias_pval=0.641107;AF=0.283333	GT:DR:DV	0/0:258:102
chr9	8094945	30914	N	TAACGGATCATGTTTTTTTTTTTTTTAAATTTTTTTATTTGTTTATGAAGAGTTACAGAAGAGAGAGAGGCAGAGACAAACAGGCAGAGGGAGAAGCAGGCTCTGCACTGGAACCCGATGTGGGAACTCGATCCGGGTCTCCAGGATCGCGCCGGGCCAAAGGCAAGGCGCCAGAACCGAATGCGCTGCGAACAGGGATCC	.	PASS	PRECISE;SVMETHOD=Snifflesv1.0.12;CHR2=chr9;END=8094948;STD_quant_start=2.158791;STD_quant_stop=4.778095;Kurtosis_quant_start=7.711713;Kurtosis_quant_stop=20.844925;SVTYPE=INS;SUPTYPE=AL;SVLEN=198;STRANDS=+-;STRANDS2=48,59,48,59;RE=107;REF_strand=158,156;Strandbias_pval=0.370709;AF=0.254157	GT:DR:DV	0/0:314:107
chr9	8102404	30915	ATTTAACCTTTGTACAATAATTATAGGGTAGATCTGGTGAGTCTAAGGA	N	.	PASS	PRECISE;SVMETHOD=Snifflesv1.0.12;CHR2=chr9;END=8102453;STD_quant_start=5.474077;STD_quant_stop=4.968869;Kurtosis_quant_start=-1.801217;Kurtosis_quant_stop=-1.842418;SVTYPE=DEL;SUPTYPE=AL;SVLEN=-49;STRANDS=+-;STRANDS2=32,27,32,27;RE=59;REF_strand=158,158;Strandbias_pval=0.573184;AF=0.157333	GT:DR:DV	0/0:316:59
chr9	8109130	30916	N	CCTTGTCGTGGTTTTTTCATTTTTGGGTTTTTTTTAACCATATTTTTTATTTAGGAGTTAGGAGAAAAAAATTCACGGGATCACAACGGCCCAATTCTACAACCCTGCTCTTTTCCAAAAAAATGTTAGCTCAAAAATGAACTTTTCAGTTTGCTTTAAAGGGCTTGATTGTTAAAGGCAGGCGAAACAAAAAAAAAAAAAGGCAGCACGGGACATGAATCAATCTCAGCCAACAGTAAACAGTAATGGATTTCACAACCCAGTTAGTTTACAAACTTAACAGAAGAAAGCGGGAAACATTTTGATTAAAACTCCGTTCGTTAGCGCCCTCTTGTACCTCCTCCCCGCTAGCGGGAACGTCCTGTTAGGCTTAGGTTGCTGGCCCCCGCCCCCCGGGCGAACATGGGCCCCCACCCACCAGTTCCTCCCTAACTACACTTTATGGGACAACCCTACCTTCAAGTTAAGGCCTAACCGTCCCTCATTTTAAAAAATTTTTTCGTTTTCTGCTTGGCAAAATATTGCTGATTCGTATTACCACCACATTTAACACAAAGGGGGAAACGTGAGAATTATTGATATTTCTAACCACTTTAAGAGCATTTTAATTTCTTTGCCCTCTACCCATTTTTTTAAATTAGCAGGTCCCCGGATTACCGTGGGGGGGGGGGGGCACAGACAAAAAGAATGGGAACTGGGTAGGGTGAACCATTTCTTCCCATTTATCTTTTCCCCCTCAATCCTTTCTTTTGTGTTTTTTTTTCAGAAAGGGATACCTCCTTTTTACTGTGGTACGTATTTTTTATGGATGTTCTGTGGGTGATTCTCTCTTATAACAAACCTTTACTATCAGGGACCAGCATTCCCGGGGTGGACACCTACGGTAGGGGTTACGGTAGGGTGTTTTAAATTTTGGCGAGGAAAAGGCCACCCGGTGTTACCCCAAGGGTTTCTTTTTAGCTTTATAGTTAGGTTAAACCCTATTCTTCTGCTGGAAAA	.	FAIL_NOTPRECISE	IMPRECISE;SVMETHOD=Snifflesv1.0.12;CHR2=chr9;END=8109787;STD_quant_start=131.656371;STD_quant_stop=146.163607;Kurtosis_quant_start=-1.974550;Kurtosis_quant_stop=-0.781817;SVTYPE=INS;SUPTYPE=AL,SR;SVLEN=75;STRANDS=+-;STRANDS2=9,11,9,11;RE=20;REF_strand=170,160;Strandbias_pval=0.648411;AF=0.0571429	GT:DR:DV	0/0:330:20
chr9	8113811	30917	N	ATTCTTTTTTTTTTTTTACTCCTAAATGCCTATTTTTTTTTTTATTGGTGTTCAATTTTACTAACCATACAGAATAACACCAGTTGCCGGTCACCCATTCACTCCACCCCCCGCCTCCTCCCTCTCTTACCACCCCTAGTTTGTTTCCCAGCGTTAGCAGTCTACGTTTCTCGCTCTCCCTTTTTCTGATTTTCCCCAACCTTTCCTTCCTCCCTTCCCTTAATTCTTTCCACTATTATTATATTCCTCCAAATGACTGAGACATGTAATGTTTGTCCTTCTCCGAACGGCCTTACTTCACTCATCATAATACCCTCCAGTTCCCTCCACGTGAAGAAAATGGCTGGGTTATTTGTCATTTCTAATAGCTGAGTCATTATTCCATTGTATACATATAACCCCATCTTCTTTATCATTCATCTTTCGTTGGGACCACCGAGGCTCCCTTCCATCCGTTGGCTATCGTGGGCCATTGCTGCCCCCTATAAACATCGGGGTGCAGGGGTCCCGGCGTTTCATGCATTTGTACTCTTTGGTGGGTTACAATCCCCAACAGTTCATTGCTGGGTCGTAGGGCAGGTATCTTTTTAACTGTTTGAGGAACCTCCACACGTTTTTCCAGAGATGGCTGCCACCAGTTCAC	.	PASS	PRECISE;SVMETHOD=Snifflesv1.0.12;CHR2=chr9;END=8113817;STD_quant_start=0.416025;STD_quant_stop=9.648635;Kurtosis_quant_start=6.444935;Kurtosis_quant_stop=7.972070;SVTYPE=INS;SUPTYPE=AL,SR;SVLEN=643;STRANDS=+-;STRANDS2=54,50,54,50;RE=104;REF_strand=142,140;Strandbias_pval=0.819032;AF=0.26943	GT:DR:DV	0/0:282:104
chr9	8115519	30918	N	TACTATTGTTGAATCCTGATAAAAAAAATAATATAATTATTATTTTTATTTTAATCATTATTAATAA	.	PASS	PRECISE;SVMETHOD=Snifflesv1.0.12;CHR2=chr9;END=8115519;STD_quant_start=0.369274;STD_quant_stop=1.665151;Kurtosis_quant_start=1.975966;Kurtosis_quant_stop=1.395424;SVTYPE=INS;SUPTYPE=AL;SVLEN=66;STRANDS=+-;STRANDS2=23,22,23,22;RE=45;REF_strand=145,146;Strandbias_pval=1;AF=0.133929	GT:DR:DV	0/0:291:45
chr9	8116166	30919	N	CCCGGGGTTTTTGTTTTTTTCCTTTTTTTTGGG	.	FAIL_NOTPRECISE	IMPRECISE;SVMETHOD=Snifflesv1.0.12;CHR2=chr9;END=8116699;STD_quant_start=295.100661;STD_quant_stop=214.202474;Kurtosis_quant_start=-2.092726;Kurtosis_quant_stop=-0.492116;SVTYPE=INS;SUPTYPE=AL,SR;SVLEN=31;STRANDS=+-;STRANDS2=7,11,7,11;RE=18;REF_strand=156,154;Strandbias_pval=0.468202;AF=0.054878	GT:DR:DV	0/0:310:18
chr9	8120611	30920	N	GAGTCAGCTCGGGGGGGGCTCGGGGCAGCTCCGCGGCGGGGGCTACGGCGTCCCCGGGAGCATCTAGCTCGGAGGGCTCGGGCAAAGGAAAGAGGCTCCGTGCAGAGGGGCCCCTGCGCGGTTCCA	.	FAIL_NOTPRECISE	IMPRECISE;SVMETHOD=Snifflesv1.0.12;CHR2=chr9;END=8120664;STD_quant_start=12.936825;STD_quant_stop=13.884637;Kurtosis_quant_start=-0.971945;Kurtosis_quant_stop=4.912284;SVTYPE=INS;SUPTYPE=AL;SVLEN=119;STRANDS=+-;STRANDS2=87,80,87,80;RE=167;REF_strand=127,108;Strandbias_pval=0.761018;AF=0.415423	GT:DR:DV	0/1:235:167
chr9	8130393	30921	AAACTGGTTTTATTTTTTTATTATTTTTATTTTTTTTAATTTTTATTTATTTATGATAGTCACACAGAGAGAGAGAGAGAGAGAGAGAGGGGCAGAGACACAGGCAGAGGGAGAAGGGAGAAGCAGGCTCCATGCACCAGGAGCCCGACGTGGGATTCGATCTCGGGTCTCCAGGATCGAGCCCTGGGCCAAAGGCAGGCGCCAAACCGCTGCGCCACCCAGGGATCCCAG	N	.	PASS	PRECISE;SVMETHOD=Snifflesv1.0.12;CHR2=chr9;END=8130622;STD_quant_start=2.463690;STD_quant_stop=2.167412;Kurtosis_quant_start=1.659358;Kurtosis_quant_stop=5.065248;SVTYPE=DEL;SUPTYPE=AL;SVLEN=-229;STRANDS=+-;STRANDS2=38,49,38,49;RE=87;REF_strand=150,144;Strandbias_pval=0.272;AF=0.228346	GT:DR:DV	0/0:294:87
chr9	8135474	30922	N	GTTGTCTTTCCGTTTTTTTTTGTTTTTTTTTTTTGTTTTTTTTTTTTGTTTTTTTTTTTTTTTTTT	.	FAIL_NOTPRECISE	IMPRECISE;SVMETHOD=Snifflesv1.0.12;CHR2=chr9;END=8135498;STD_quant_start=5.818075;STD_quant_stop=11.991664;Kurtosis_quant_start=2.532312;Kurtosis_quant_stop=9.096360;SVTYPE=INS;SUPTYPE=AL;SVLEN=32;STRANDS=+-;STRANDS2=34,6,34,6;RE=40;REF_strand=141,141;Strandbias_pval=2.80593e-05;AF=0.124224	GT:DR:DV	0/0:282:40
chr9	8141300	30923	N	CCTTGCTTTCTGTTTTTGTTTCTTGTCTGATTTTGTGTTTTTTGGGGGGCGGTGTTTCTTTCTTTGTCCTGATCTTGTCTTTGCTTCTGTCCT	.	FAIL_NOTPRECISE	IMPRECISE;SVMETHOD=Snifflesv1.0.12;CHR2=chr9;END=8141373;STD_quant_start=19.780943;STD_quant_stop=55.080090;Kurtosis_quant_start=-0.286432;Kurtosis_quant_stop=2.456602;SVTYPE=INS;SUPTYPE=AL,SR;SVLEN=32;STRANDS=+-;STRANDS2=79,20,79,20;RE=99;REF_strand=146,122;Strandbias_pval=6.93746e-06;AF=0.269755	GT:DR:DV	0/0:268:99
chr9	8142563	30924	N	AGAAAGCTGATTTTTTTTTTTTTTATTTTTAT	.	PASS	PRECISE;SVMETHOD=Snifflesv1.0.12;CHR2=chr9;END=8142565;STD_quant_start=4.184313;STD_quant_stop=6.005647;Kurtosis_quant_start=6.157234;Kurtosis_quant_stop=23.407406;SVTYPE=INS;SUPTYPE=AL;SVLEN=34;STRANDS=+-;STRANDS2=57,62,57,62;RE=119;REF_strand=129,132;Strandbias_pval=0.825218;AF=0.313158	GT:DR:DV	0/1:261:119
chr9	8142916	30925	N	AACAGACTAGGGGGGGGGGGGGGGGGGGGGGGGGGGGGGTCGGGGGATGGGG	.	FAIL_NOTPRECISE	IMPRECISE;SVMETHOD=Snifflesv1.0.12;CHR2=chr9;END=8142950;STD_quant_start=24.128964;STD_quant_stop=24.112524;Kurtosis_quant_start=-0.011061;Kurtosis_quant_stop=-0.642506;SVTYPE=INS;SUPTYPE=AL;SVLEN=42;STRANDS=+-;STRANDS2=12,47,12,47;RE=59;REF_strand=126,154;Strandbias_pval=0.000415844;AF=0.174041	GT:DR:DV	0/0:280:59
chr9	8146584	30926	N	TTGTTTATTTTTTATTTTTTTTAATTTTTTTTTTTAATTTAATTTATTATTTATTGATAGTAAATAGAGAGAGAGAGAGCGAGAGAGGCAGAGACACCAGGCAGAGGGAGAAGAATAGCAGGCTCCATGCACGGGGAGAGCTCGACGTGGGAATTTGATCCTGGACTCCAGGATCACGCCCTGGCCAAAGGCAGGCGCCAAACTGCTGCCGCCACCCAGGGACCCCGC	.	PASS	PRECISE;SVMETHOD=Snifflesv1.0.12;CHR2=chr9;END=8146583;STD_quant_start=2.049390;STD_quant_stop=3.240370;Kurtosis_quant_start=4.706391;Kurtosis_quant_stop=2.945386;SVTYPE=INS;SUPTYPE=AL;SVLEN=228;STRANDS=+-;STRANDS2=8,13,8,13;RE=21;REF_strand=143,168;Strandbias_pval=0.507888;AF=0.063253	GT:DR:DV	0/0:311:21
chr9	8147574	30927	N	AAGATGTCACAAGTATGGAAGGAGCCTCGGTGTCCAACGAAAGATGAATGGATAAAGAAAGATGTGGTTGTAATGTAATACAATGGAATATTACGACCTCAGCTATTAGAAAATGACAAATACCCACCATTTGCTTCAAACGGGTGGACGTGGAGGGTATTATGCTGAGTGAAGTAAGTCGAGGAGGTCGGAGAAGGACAAACATATATGTTCTCATTCATTTGGGGAATATAAATAAATAGTGAAGGAAAATAAGGGAAGGGAGAAGAAAAATGTTGTGGGAATATCAGAAAGGGAGACAGAACATAAAGACTGCTAACTCTGGGAAACGAACTAGGGGTGGTAGAAGGGAGGAGGGCGGGAGCTGGGAGTGAAGGGGTACGGGCACTGGGGGTTATTCTGTAGGGTTATAATTGGAACACCAATAAAAAAAAAAAAAAAAAA	.	PASS	PRECISE;SVMETHOD=Snifflesv1.0.12;CHR2=chr9;END=8147590;STD_quant_start=5.514291;STD_quant_stop=6.417568;Kurtosis_quant_start=-0.407882;Kurtosis_quant_stop=0.416217;SVTYPE=INS;SUPTYPE=AL;SVLEN=428;STRANDS=+-;STRANDS2=26,28,26,28;RE=54;REF_strand=142,168;Strandbias_pval=0.769158;AF=0.148352	GT:DR:DV	0/0:310:54
chr9	8152290	30928	N	AGACAAGCAAAGATAGGAAAAAAGAAAAAGACAAAGGAACTAACGAAGAAACAAAGCAAAGAAAGAAAAAGGAAAAAACAGAAAGAGAACTAAGAAAAGAAAGAGAAAATGAAGGGAAAATGGAAAATGAAAAAGAAGGACAAGAAAAGAAAAGGAAAAAAGAAAGAAGGAACAGGAAGGAAAGAAAGAGGAAAAGAAGGGAAAAAAAGGAGGAAACAAAGGAAAGAAAGGAGAAAAGTAAGAGGAGGAACGGAAAAAGAACAGAAAGAAAACGGAAAGGGAAAGGAGGGGGAGGAAGGGAAAGACCGAGCATATGCCTAGAAGAAAAGAAAAGAAAAAAAAAGAAAGGGACAGAAAAGAAGAAAGGAAGGAAAAAGGAAAGACCGAGAAAAAGACGAGCAAAGGGGAAAAGGGACCAAGAAAAAGGAAAAGAGAAAGAAAAAAAATAATAAAGGATAAAGAAAGAGAGGGACAAAAAAAAAAGGAAATAACAAAAGAAAAGGGATAAGAGAAAAAAGAAAGATTAAAAAGAAAAGAGATTAAGGAAAAAGGGGAAAGAGAATAAGAAGAAAAAGCGGAAAAAGAAAAAGGAGAAAAAAGGATAAAAAAGCAAAGGAAGAAAAGAAAGAGAAAAAGAG	.	FAIL_NOTPRECISE	IMPRECISE;SVMETHOD=Snifflesv1.0.12;CHR2=chr9;END=8152360;STD_quant_start=161.060237;STD_quant_stop=172.402726;Kurtosis_quant_start=0.390314;Kurtosis_quant_stop=0.801319;SVTYPE=INS;SUPTYPE=AL,SR;SVLEN=604;STRANDS=+-;STRANDS2=2,10,2,10;RE=12;REF_strand=143,142;Strandbias_pval=0.0354326;AF=0.040404	GT:DR:DV	0/0:285:12
chr9	8152265	30929	N	GAAAAAAAAAGCAAAAAGAAAGCAAAAAAACAAAGCAAAGAAAGCAGAAAGATAGAAACGAACCCCA	.	FAIL_NOTPRECISE	IMPRECISE;SVMETHOD=Snifflesv1.0.12;CHR2=chr9;END=8152270;STD_quant_start=10.774971;STD_quant_stop=16.659832;Kurtosis_quant_start=6.950447;Kurtosis_quant_stop=-0.270101;SVTYPE=INS;SUPTYPE=AL;SVLEN=67;STRANDS=+-;STRANDS2=4,37,4,37;RE=40;REF_strand=145,142;Strandbias_pval=3.80623e-07;AF=0.122324	GT:DR:DV	0/0:287:40
chr9	8152608	30930	GTCAAGAGCTGAAAGAAATGTTAGGATAAATGAAATGAGTTTTGCTAGACATTCCTGAAGGAGGTATTTTTAAATGTTACCTTGTGATAACATATGTCAAATGTATTATAAGCATTGCTATAATCTCCTCTGAACACTACTTGTCAAACTTACCTCCAATAAAGCATAAACTGCTGGAGGATTGGCTAATCACAAGTAAAGACAGAAAGTAAAATCCTTCCTTTTTTTCTGTTGAATCTTCACAAAAACTTGCACTTCTGTTTCTCATCTTTAGAGAAAACTCATGTGTTTTTCTGAGAAAAAATACTCTTTGAAATATTGAATTAATAAAAAAGTTCTTAATTATAACATTTTTTAAAAAGATTTTATTTATTCATAAGAGACAGAGAGAGAGAGAGAGAGAGGCAGAGATAGGCAGAGGGAGAAGCAGGCTCCATGCAGGGAGCCCGACGTGGGACTCGATCTCGGGTCCCCAGGATCAGGCCCTGGGCTGAAGGCGGCACTAAACCACTGAGCCCCCGGGGCTGCCCCTTAATTATAACATTTTAATGATGATTTGCCGCATGTGTTAAAAAAAATAGAGAGAGTGTAGTAATTAGGCACTCTACAGATCTTTTCCCCAGAATATAGAAATCAAATAAGAATTCATTGGAAAACCCCTGATCTCCTACTTTCTTCTTTAATTAATACTTATAAATTATTTGAAGTATTTTCCATTTTTATTTTTGGATATTTTAATTTGGAGCCCATCATCTGGTCTACAGATTGTGGAGTCCTGGTAAGAGTTTAACAACCAGAAAAAATATAATTAAAGCCCTAATGTGTATTTTTTTACAGATTTCTTATACGTAAATACTATCACAATGGTCCATTTTAAGCTACAAACGTGCTATCACTGAAGGCGAAGTTGGAAAGAGATGCTCACAATTGGTTCTCATGAGCCAGTGCAAGTCAGCTCCAATATACCACTGTATTTAACCAGTATATTTCATATTTCAGGCCCTATGATTCTCAGATGCTTTAATTTAAAATAAGTATATGTTCAATTTAAAAACATGAGTATATCATAGAGCTTGT	N	.	PASS	PRECISE;SVMETHOD=Snifflesv1.0.12;CHR2=chr9;END=8153685;STD_quant_start=0.218218;STD_quant_stop=0.000000;Kurtosis_quant_start=5.407670;Kurtosis_quant_stop=2.483223;SVTYPE=DEL;SUPTYPE=AL,SR;SVLEN=-1077;STRANDS=+-;STRANDS2=20,22,20,22;RE=42;REF_strand=164,142;Strandbias_pval=0.511803;AF=0.12069	GT:DR:DV	0/0:306:42
chr9	8155452	30931	TTTAAAGTCCAGATGTGGGATCCCTGGGTGCCGCAGCGGTTTGGCGCCTGCCTTTGGCCCGGGGCGCGATCCTGGAGACCCGGGATCGAATCCCACATAGGGCTCCCAGCATGGAGCCTGCTTCTCCATCTGCCTGTGTCTCTGCCTCTCTGTCTCTCTCCATGTGACTATCATGAATAAATAAATAAAATCTTTAAAAAAAAA	N	.	PASS	PRECISE;SVMETHOD=Snifflesv1.0.12;CHR2=chr9;END=8155647;STD_quant_start=3.162278;STD_quant_stop=3.471690;Kurtosis_quant_start=7.099033;Kurtosis_quant_stop=-0.927278;SVTYPE=DEL;SUPTYPE=AL;SVLEN=-195;STRANDS=+-;STRANDS2=20,18,20,18;RE=38;REF_strand=140,129;Strandbias_pval=1;AF=0.123779	GT:DR:DV	0/0:269:38
chr9	8156160	30932	N	AAAAAATGAAGTTCTTTTGGGATACCTGGGGGGCGCAGCGGTTGTGCGCCTGACTTTGCCAGGGCGCGATCTGGAGACCCGGGATCGTTCATCCCACGTCGGCTCCGGTTCAGGGAGCCTGCCTTTCTCCCTCTGCAGTGTCTCTGCCTCTCGCTCTCCTCTCTTGTGACTATCATGAATAAATAAATAATCTTTA	.	PASS	PRECISE;SVMETHOD=Snifflesv1.0.12;CHR2=chr9;END=8156178;STD_quant_start=2.730995;STD_quant_stop=6.757712;Kurtosis_quant_start=3.899435;Kurtosis_quant_stop=8.160797;SVTYPE=INS;SUPTYPE=AL;SVLEN=197;STRANDS=+-;STRANDS2=24,24,24,24;RE=48;REF_strand=145,128;Strandbias_pval=0.754721;AF=0.149533	GT:DR:DV	0/0:273:48
chr9	8162196	30933	N	AAATCGGGGATGGGGAGACCCTGGGGGACCGGCAGCGGTTTGGCGCCTGCCCTTTGGCCCAGGGCGCGATCCTGGGACCCCGGGAAGCGAATGCCCACACAGGCTCCCGTGCATGGAGCCGCTTCTCCCTCTGCCTATGTACCATCTGTGGCCCCTCTCTCTCTAACATCTCTGTGGAACCTATCATAATAAATAAAATTAAAAA	.	PASS	PRECISE;SVMETHOD=Snifflesv1.0.12;CHR2=chr9;END=8162207;STD_quant_start=1.457738;STD_quant_stop=5.279678;Kurtosis_quant_start=14.694050;Kurtosis_quant_stop=20.338149;SVTYPE=INS;SUPTYPE=AL;SVLEN=200;STRANDS=+-;STRANDS2=26,23,26,23;RE=49;REF_strand=141,110;Strandbias_pval=0.753893;AF=0.163333	GT:DR:DV	0/0:251:49
chr9	8164043	30934	N	TTTTTTCTTCGTTCTTTCTTCTTTTTTGTTATTCTTGA	.	FAIL_NOTPRECISE	IMPRECISE;SVMETHOD=Snifflesv1.0.12;CHR2=chr9;END=8164079;STD_quant_start=14.334625;STD_quant_stop=25.387369;Kurtosis_quant_start=1.247135;Kurtosis_quant_stop=-0.953388;SVTYPE=INS;SUPTYPE=AL;SVLEN=38;STRANDS=+-;STRANDS2=38,17,38,17;RE=55;REF_strand=120,115;Strandbias_pval=0.0165202;AF=0.189655	GT:DR:DV	0/0:235:55
chr9	8168292	30935	N	CAACAAAAACACAAAAAAAAAAAAAAAAAAATTAAAAAAAAAAATAAAAAAAAAAAATAAAAAAAAAAAAAAAAAAAAAAAAATAATAAAAAAAAAAAAAAAAAAAAAAAAAACAACCAAAAAAAAAAAAAAAAAAAAAAAGAAAAAAGAAC	.	FAIL_NOTPRECISE	IMPRECISE;SVMETHOD=Snifflesv1.0.12;CHR2=chr9;END=8168413;STD_quant_start=27.487497;STD_quant_stop=55.976558;Kurtosis_quant_start=11.898251;Kurtosis_quant_stop=0.364914;SVTYPE=INS;SUPTYPE=AL;SVLEN=35;STRANDS=+-;STRANDS2=41,55,41,55;RE=96;REF_strand=127,127;Strandbias_pval=0.232838;AF=0.274286	GT:DR:DV	0/0:254:96
chr9	8168986	30936	N	GAATTTTGTGTCCTCAAAAAACAAAAAACAAAAAAAA	.	PASS	PRECISE;SVMETHOD=Snifflesv1.0.12;CHR2=chr9;END=8168994;STD_quant_start=3.125167;STD_quant_stop=2.846050;Kurtosis_quant_start=10.632574;Kurtosis_quant_stop=10.695997;SVTYPE=INS;SUPTYPE=AL;SVLEN=31;STRANDS=+-;STRANDS2=21,39,21,39;RE=60;REF_strand=123,131;Strandbias_pval=0.0630267;AF=0.191083	GT:DR:DV	0/0:254:60
chr9	8176472	30937	N	ACATAGAAAAAGAATAAGAAAAAAAAAACAAAAAAACAAAAAAAAAAAAAAA	.	FAIL_NOTPRECISE	IMPRECISE;SVMETHOD=Snifflesv1.0.12;CHR2=chr9;END=8176486;STD_quant_start=10.192966;STD_quant_stop=13.103040;Kurtosis_quant_start=10.839123;Kurtosis_quant_stop=-0.161499;SVTYPE=INS;SUPTYPE=AL;SVLEN=31;STRANDS=+-;STRANDS2=8,51,8,51;RE=59;REF_strand=155,173;Strandbias_pval=5.91988e-07;AF=0.152455	GT:DR:DV	0/0:328:59
chr9	8189241	30938	N	TGCTTCTTCGTGCTGATTCTTTTCTTTTCTTTTTTTTTTTTTTTTTTTTTTTTTTTTTTTTTG	.	FAIL_NOTPRECISE	IMPRECISE;SVMETHOD=Snifflesv1.0.12;CHR2=chr9;END=8189260;STD_quant_start=26.107949;STD_quant_stop=39.998437;Kurtosis_quant_start=-0.271728;Kurtosis_quant_stop=9.167288;SVTYPE=INS;SUPTYPE=AL;SVLEN=72;STRANDS=+-;STRANDS2=48,4,48,4;RE=49;REF_strand=151,117;Strandbias_pval=2.23497e-07;AF=0.154574	GT:DR:DV	0/0:268:49
chr9	8201862	30939	N	GCTGCCCTCTCTCTCCTCGTCTCTCTCTCTCTCCTCTCTGACG	.	FAIL_NOTPRECISE	IMPRECISE;SVMETHOD=Snifflesv1.0.12;CHR2=chr9;END=8201876;STD_quant_start=3.130495;STD_quant_stop=14.324804;Kurtosis_quant_start=0.235865;Kurtosis_quant_stop=-1.008360;SVTYPE=INS;SUPTYPE=AL;SVLEN=34;STRANDS=+-;STRANDS2=16,3,16,3;RE=19;REF_strand=120,68;Strandbias_pval=0.0818148;AF=0.0917874	GT:DR:DV	0/0:188:19
chr9	8203559	30940	N	AAATAAAAGAAAGAACCGACAAGCACTCAAGCAATA	.	FAIL_NOTPRECISE	IMPRECISE;SVMETHOD=Snifflesv1.0.12;CHR2=chr9;END=8203588;STD_quant_start=18.046237;STD_quant_stop=27.317359;Kurtosis_quant_start=-1.817303;Kurtosis_quant_stop=-1.551908;SVTYPE=INS;SUPTYPE=AL;SVLEN=36;STRANDS=+-;STRANDS2=16,27,16,27;RE=43;REF_strand=108,75;Strandbias_pval=0.0109634;AF=0.190265	GT:DR:DV	0/0:183:43
chr9	8205192	30941	N	GGAAAAACAAAGAGCACGCGAAAGGGAAAAGCCACAGAACGGAGGAGGGGGGAGCTGGGGGGGACTCGCGTAAAGGAAGGGAAAGAACGAAGAAAGGAAAGAAGGGCAAGACCGGAGGTGGGAAAAGCGACAGCGAAAGGGAAA	.	FAIL_NOTPRECISE	IMPRECISE;SVMETHOD=Snifflesv1.0.12;CHR2=chr9;END=8205229;STD_quant_start=35.294997;STD_quant_stop=48.489283;Kurtosis_quant_start=-1.925188;Kurtosis_quant_stop=2.378347;SVTYPE=INS;SUPTYPE=AL;SVLEN=104;STRANDS=+-;STRANDS2=9,31,9,31;RE=38;REF_strand=89,112;Strandbias_pval=0.0130128;AF=0.158996	GT:DR:DV	0/0:201:38
chr9	8214919	30942	N	AACATTACGAGAGCTGACCTCCACATATGCAAAAGAAAAACGAATTGGGTAAGCAAGACTTTTGAGGAGAAAAGAAAAGAAAAGAGGAAAAAGAGAAAAGACTTTGAAAC	.	FAIL_NOTPRECISE	IMPRECISE;SVMETHOD=Snifflesv1.0.12;CHR2=chr9;END=8214992;STD_quant_start=59.538223;STD_quant_stop=48.791393;Kurtosis_quant_start=5.588790;Kurtosis_quant_stop=-1.410415;SVTYPE=INS;SUPTYPE=AL;SVLEN=37;STRANDS=+-;STRANDS2=10,5,10,5;RE=15;REF_strand=158,156;Strandbias_pval=0.292099;AF=0.0455927	GT:DR:DV	0/0:314:15
chr9	8215683	30943	N	AGATAGATATGAATATATGACCGTATAATGCGT	.	PASS	PRECISE;SVMETHOD=Snifflesv1.0.12;CHR2=chr9;END=8215683;STD_quant_start=5.176872;STD_quant_stop=6.228965;Kurtosis_quant_start=1.523547;Kurtosis_quant_stop=1.439570;SVTYPE=INS;SUPTYPE=AL;SVLEN=32;STRANDS=+-;STRANDS2=37,33,37,33;RE=70;REF_strand=158,144;Strandbias_pval=1;AF=0.188172	GT:DR:DV	0/0:302:70
chr9	8217329	30944	N	AAAAAAAAAGAAAATGGTGGTTTTAAAAAAAAAACCCCAATTGTTGTGTGTG	.	FAIL_NOTPRECISE	IMPRECISE;SVMETHOD=Snifflesv1.0.12;CHR2=chr9;END=8217342;STD_quant_start=16.911535;STD_quant_stop=16.315079;Kurtosis_quant_start=-0.556037;Kurtosis_quant_stop=-0.500415;SVTYPE=INS;SUPTYPE=AL;SVLEN=32;STRANDS=+-;STRANDS2=10,12,10,12;RE=22;REF_strand=160,149;Strandbias_pval=0.660875;AF=0.0664653	GT:DR:DV	0/0:309:22
chr9	8221986	30945	N	CTGTATTACAGGTATACGAAAATTTTTTTTTTTTATGATAGTCACAGAGAGAGAGAGAGAGGCAGAGAACGCAGGCGGAGATGGAGAAGCAGTCGTACAATGCACGGGAGCCCAGGCATGTGGGATTTCGAGCCCGGTTCTCGCAGGATCGCGCCCGGCTGTGCCAAAGGCAAGGCGCGAACCGCTGCGGGACACCACCCAGGGAATCA	.	PASS	PRECISE;SVMETHOD=Snifflesv1.0.12;CHR2=chr9;END=8222000;STD_quant_start=2.841993;STD_quant_stop=3.674235;Kurtosis_quant_start=15.702125;Kurtosis_quant_stop=9.533703;SVTYPE=INS;SUPTYPE=AL;SVLEN=193;STRANDS=+-;STRANDS2=29,23,29,23;RE=52;REF_strand=162,138;Strandbias_pval=0.880625;AF=0.147727	GT:DR:DV	0/0:300:52
chr9	8230127	30946	N	GATAGATAGATATAGATTATATTTAGATAAG	.	PASS	PRECISE;SVMETHOD=Snifflesv1.0.12;CHR2=chr9;END=8230126;STD_quant_start=5.055690;STD_quant_stop=4.551923;Kurtosis_quant_start=16.595754;Kurtosis_quant_stop=0.069415;SVTYPE=INS;SUPTYPE=AL;SVLEN=37;STRANDS=+-;STRANDS2=29,21,29,21;RE=50;REF_strand=168,134;Strandbias_pval=0.877934;AF=0.142045	GT:DR:DV	0/0:302:50
chr9	8240357	30947	N	AAAAAAAAAAAAAAAAAAAAAAAAAACCCAAAAC	.	FAIL_NOTPRECISE	IMPRECISE;SVMETHOD=Snifflesv1.0.12;CHR2=chr9;END=8240359;STD_quant_start=13.076697;STD_quant_stop=14.422205;Kurtosis_quant_start=-1.740543;Kurtosis_quant_stop=-1.695119;SVTYPE=INS;SUPTYPE=AL;SVLEN=33;STRANDS=+-;STRANDS2=10,17,10,17;RE=27;REF_strand=113,88;Strandbias_pval=0.0670426;AF=0.118421	GT:DR:DV	0/0:201:27
chr9	8245391	30948	N	GGGCTGCGTGTCATACTAAGAGTGAAGCATGACTTTACGCTGGCATGCTGAGGAGGGCGG	.	FAIL_NOTPRECISE	IMPRECISE;SVMETHOD=Snifflesv1.0.12;CHR2=chr9;END=8245396;STD_quant_start=19.474342;STD_quant_stop=24.031230;Kurtosis_quant_start=-1.610540;Kurtosis_quant_stop=-1.639706;SVTYPE=INS;SUPTYPE=AL;SVLEN=62;STRANDS=+-;STRANDS2=6,19,6,19;RE=24;REF_strand=106,95;Strandbias_pval=0.00982148;AF=0.106667	GT:DR:DV	0/0:201:24
chr9	8245492	30949	TCCTCCTCCTCCTCCTCCTCCTCCTCCTCCTTCT	N	.	PASS	PRECISE;SVMETHOD=Snifflesv1.0.12;CHR2=chr9;END=8245535;STD_quant_start=3.730505;STD_quant_stop=3.617089;Kurtosis_quant_start=-0.098445;Kurtosis_quant_stop=-1.122018;SVTYPE=DEL;SUPTYPE=AL;SVLEN=-43;STRANDS=+-;STRANDS2=9,16,9,16;RE=25;REF_strand=103,98;Strandbias_pval=0.203034;AF=0.110619	GT:DR:DV	0/0:201:25
chr9	8245530	30950	N	CCCTCCGCCTCCTTCTGCTTCTGCGTCTCTCTTT	.	PASS	PRECISE;SVMETHOD=Snifflesv1.0.12;CHR2=chr9;END=8245532;STD_quant_start=1.157584;STD_quant_stop=9.949874;Kurtosis_quant_start=1.975571;Kurtosis_quant_stop=20.747327;SVTYPE=INS;SUPTYPE=AL;SVLEN=38;STRANDS=+-;STRANDS2=60,40,60,40;RE=100;REF_strand=96,96;Strandbias_pval=0.109793;AF=0.342466	GT:DR:DV	0/1:192:100
chr9	8247350	30951	N	AAAGTTTTCCCCACGAGGGATCTCAAGGTGGCCAGTTGGTTTAGCGCCTGCCTGGTGCGCCCGGGCGCGATCCTGAGGACCCAGGATCGAATCCCATGTTCGGTTCTCCGGTGCATGGAGCCTGCTTCTCCTCTGCTGTGCGTCGTGCCTCGCTCTGCTCTATGGTGACTATCATAAATAAATAAAAAAATAAATTGACATAATAAAAAA	.	PASS	PRECISE;SVMETHOD=Snifflesv1.0.12;CHR2=chr9;END=8247350;STD_quant_start=2.449490;STD_quant_stop=7.937254;Kurtosis_quant_start=4.432190;Kurtosis_quant_stop=1.905134;SVTYPE=INS;SUPTYPE=AL;SVLEN=210;STRANDS=+-;STRANDS2=18,11,18,11;RE=29;REF_strand=105,95;Strandbias_pval=0.426214;AF=0.126638	GT:DR:DV	0/0:200:29
chr9	8250151	30952	N	CAGTAACAAAAAGCCCCCCCCCCCAACTTGCGCGCC	.	FAIL_NOTPRECISE	IMPRECISE;SVMETHOD=Snifflesv1.0.12;CHR2=chr9;END=8250150;STD_quant_start=2.049390;STD_quant_stop=10.464225;Kurtosis_quant_start=5.688193;Kurtosis_quant_stop=-1.033533;SVTYPE=INS;SUPTYPE=AL;SVLEN=47;STRANDS=+-;STRANDS2=8,11,8,11;RE=19;REF_strand=100,92;Strandbias_pval=0.474956;AF=0.0900474	GT:DR:DV	0/0:192:19
chr9	8259498	30953	N	GGAGAAATGTTATTTGTATTTTAATTTGTTTTTTTTTTGTTATTTTAGTTATTTTGAAGAGTCACAGAAGAGAGAGAGAGGCAGGAGACACAGGCAGAGGGAGAAGCAGGCTCCATGCAAACCGGGAGCCGAGACGTGGGATTCGTCGCCAGGTCTCCGGGATCACGCCCTGGGCCAGGCAGGCGCCAAAAAAAACGCTGCGCCACGACCACAGGGATCCC	.	PASS	PRECISE;SVMETHOD=Snifflesv1.0.12;CHR2=chr9;END=8259510;STD_quant_start=1.673320;STD_quant_stop=3.464102;Kurtosis_quant_start=5.530360;Kurtosis_quant_stop=6.878335;SVTYPE=INS;SUPTYPE=AL;SVLEN=208;STRANDS=+-;STRANDS2=20,21,20,21;RE=41;REF_strand=133,125;Strandbias_pval=0.866653;AF=0.137124	GT:DR:DV	0/0:258:41
chr9	8262941	30954	N	TTGTTCCTCCTTTCTTTTCTTTCTTTCTTTCTTTTATCTGTCTTTCTTCGTCTTTTTTTCTTTTCTTTCTTTTTCTTTCTTCTTTTTTTTCTTTCTTCTTCATTTCTCTTTT	.	FAIL_NOTPRECISE	IMPRECISE;SVMETHOD=Snifflesv1.0.12;CHR2=chr9;END=8262959;STD_quant_start=19.598237;STD_quant_stop=27.985386;Kurtosis_quant_start=-0.001068;Kurtosis_quant_stop=-0.372272;SVTYPE=INS;SUPTYPE=AL;SVLEN=94;STRANDS=+-;STRANDS2=22,1,22,1;RE=23;REF_strand=128,124;Strandbias_pval=1.12356e-05;AF=0.0836364	GT:DR:DV	0/0:252:23
chr9	8262954	30955	N	TTTCTGCTTTCTGTCTTTTCTTGTTTTTGTTTTTTTTTTTTTTTTTTTTTTTTGTTTTTTTTTGTTTTTTTTTGTGTCTTTTTTTTTTTTTTTTTTTCTTTTTTTTTTTTTTCTTTTTTTTTTTGTTTTTTTATTTCTTGTTTTTTATTTGGTCCTTTTTTTTTCTCCCCTTTTATTGAGGGAGGTATTTCCCCCTTTCCTTCCCCTTTGTTCTCTTCCCCCCTCTTTTTTTTCTCCTTTCCTTCCCCTCCGTTCCCTTCCCTTCTCCCTTTTTTTCCTCTCCTTTTTGTCTTCCCCTCCCTTCTTTCCCCCCCCCTCTTGTTTTTATTCCTTTTCTTCTTCTCCCCCCCTTCCCCCTTTTAGTTTCTTTTCCCTTCTCCCTTTGTTTTTTTTTTCCTTTTCTCTTTCCTTTTCCCTCTTTCTTCGTTTTTATTTTTTCTTTTTTCTTCCCTTCTTCCTTCCTTTTTTTTTTCCTTCACCTCCCCCTTCTCTTTTTTTTTTTTTCCCTTTTGTTTTGCCTTTTTTTTATTTTCTCTTTCTTCCCCCTTTCCCCCCCTCTTTCTCCGACCTG	.	FAIL_NOTPRECISE	IMPRECISE;SVMETHOD=Snifflesv1.0.12;CHR2=chr9;END=8262953;STD_quant_start=87.285738;STD_quant_stop=417.759500;Kurtosis_quant_start=4.981900;Kurtosis_quant_stop=-0.900010;SVTYPE=INS;SUPTYPE=AL;SVLEN=813;STRANDS=+-;STRANDS2=10,1,10,1;RE=11;REF_strand=128,124;Strandbias_pval=0.0111241;AF=0.0418251	GT:DR:DV	0/0:252:11
chr9	8263432	30956	N	TTACCCCTTTTTGACTGCGGCCGATAGAGAC	.	FAIL_NOTPRECISE	IMPRECISE;SVMETHOD=Snifflesv1.0.12;CHR2=chr9;END=8263432;STD_quant_start=11.300442;STD_quant_stop=15.427249;Kurtosis_quant_start=-1.400140;Kurtosis_quant_stop=-1.376890;SVTYPE=INS;SUPTYPE=AL;SVLEN=31;STRANDS=+-;STRANDS2=10,9,10,9;RE=19;REF_strand=125,122;Strandbias_pval=1;AF=0.0714286	GT:DR:DV	0/0:247:19
chr9	8271259	30957	AAACAAGAATGGGAAATGTAAATGTGAGACAAGATTCCATCAAAATCCTAGAGAAGAACACAGGCAACACCCTTTTTGAACTCGGCCATAGTAACTTCTTGCAAGATACATCCATGAAGGCAAAAGAAACAAAAGCAAAAATGAACTATTGGGACTTCATCAAGATAAGAAGCTTTTGCACAGCAAAGGATACAGTCAACAAAACTCAAAGACAACCTACAGAATGGGAGAAGATATTTGCAAATGACATATCAGATAAAGGGCTAGTTTCCAAGATCTATAAAGAACTTATTAAACTCAACACCAAAGAAACAAACAATCCAATCATGAAATGGGCAAAAGACATGAACAGAAATCTCACAGAGGAAGACATAGACATGGCCAACATGCATATGAGAAAATGCTCTGCATCACTTGCCATCAGGGAAATACAAATGAAAACTACAATGAGATACCACCTCACACCAGTGAGAATGGGGAAAATTAACAAGGCAGGAAACAACAAATGTTGGAGAGGATGCGGAGAAAAGGGAACCCTCTTACACTGTTGGTGGGAATGTAAAACTGGTGCAGCCACTCTGGAAAACTGTGTGGAGGTTCCTCAAACAGTTAAAAATATACCTGCCCTACGACCCAGCAATTGCACTGTTGGGGATTTACCCCAAAGATACAAATGCAATGAAACGCCGGGACACCTGCACCCCGATGTTTCTAGCAGCAATGGCCACGATAGCCAAACTGTGGAAGGAGCCTCGGTGTCCAACGAAAGATGAATGGATAAAGAAGATGTGGTTATGTATACAATGGAATATTACTCAGCTATTAGAAATGACAAATACCACCATTTGCTTCAACGTGGATGGAACTGGAGGGTATTATGCTGAGTGAAGTAAGTCAGTCAGAGAAGGACAAACATTATATGTTCTCATTCATTTGGGGAATATAAATAATAGTGAAAGGGAAAATAAGGGACGGGAGAAGAAATGTGTGGGAAATATCAGAAAGGGAGACAGAACATAAAGACTGCTAACTCTGGGAAACGAACTAGGGGTGGTAGAAGGGGAGGAGGGTGGGGGGTGGGAGTGAATGGGTGACGGGCACTGGGTGTTATTCTGTATGTTAGTAAATTGAACACCAATAAAAAAATAAATTAAAAAAATAAAAAAAAAAAAAAAAAAAAAAAAA	N	.	PASS	PRECISE;SVMETHOD=Snifflesv1.0.12;CHR2=chr9;END=8272441;STD_quant_start=7.502083;STD_quant_stop=1.571226;Kurtosis_quant_start=6.425121;Kurtosis_quant_stop=6.860877;SVTYPE=DEL;SUPTYPE=AL,SR;SVLEN=-1182;STRANDS=+-;STRANDS2=61,67,61,67;RE=128;REF_strand=89,91;Strandbias_pval=0.81725;AF=0.415584	GT:DR:DV	0/1:180:128
chr9	8272549	30958	N	TACCCCGGCAACAATTTACTTAGGGGGGACCATGACCTTTAGA	.	PASS	PRECISE;SVMETHOD=Snifflesv1.0.12;CHR2=chr9;END=8272561;STD_quant_start=4.546061;STD_quant_stop=6.391959;Kurtosis_quant_start=-0.992771;Kurtosis_quant_stop=0.078712;SVTYPE=INS;SUPTYPE=AL;SVLEN=36;STRANDS=+-;STRANDS2=17,26,17,26;RE=43;REF_strand=97,110;Strandbias_pval=0.404962;AF=0.172	GT:DR:DV	0/0:207:43
chr9	8284285	30959	N	TAGATATATATAGATATATATATAGTATACA	.	PASS	PRECISE;SVMETHOD=Snifflesv1.0.12;CHR2=chr9;END=8284290;STD_quant_start=7.569676;STD_quant_stop=8.209750;Kurtosis_quant_start=3.490078;Kurtosis_quant_stop=1.868846;SVTYPE=INS;SUPTYPE=AL;SVLEN=31;STRANDS=+-;STRANDS2=9,5,9,5;RE=14;REF_strand=121,94;Strandbias_pval=0.781806;AF=0.0611354	GT:DR:DV	0/0:215:14
chr9	8288946	30960	N	ACAGAACAAGAGAATTTTTAAAGAAAAAAAACAAACAAACAACAACAACAAAAAAAACAAAAAAACATAAATC	.	FAIL_NOTPRECISE	IMPRECISE;SVMETHOD=Snifflesv1.0.12;CHR2=chr9;END=8288969;STD_quant_start=13.105035;STD_quant_stop=22.211592;Kurtosis_quant_start=7.506638;Kurtosis_quant_stop=5.152703;SVTYPE=INS;SUPTYPE=AL;SVLEN=44;STRANDS=+-;STRANDS2=23,41,23,41;RE=63;REF_strand=131,118;Strandbias_pval=0.024428;AF=0.201923	GT:DR:DV	0/0:249:63
chr9	8291326	30961	N	CTCGCCCCCCACCCCCTACCGTCCCCCCCCCCCCTCCTCCCCCCTCACTGCCCCCCCCCCGTTACCCCCCTCCTCC	.	FAIL_NOTPRECISE	IMPRECISE;SVMETHOD=Snifflesv1.0.12;CHR2=chr9;END=8291348;STD_quant_start=39.761791;STD_quant_stop=39.242834;Kurtosis_quant_start=-1.200299;Kurtosis_quant_stop=-0.962559;SVTYPE=INS;SUPTYPE=AL;SVLEN=55;STRANDS=+-;STRANDS2=11,6,11,6;RE=17;REF_strand=143,139;Strandbias_pval=0.321969;AF=0.0568562	GT:DR:DV	0/0:282:17
chr9	8294140	30962	AATAAGTGTAATTCAAAAAAAAATAAAATAAAATAAAAAAAAAAA	N	.	PASS	PRECISE;SVMETHOD=Snifflesv1.0.12;CHR2=chr9;END=8294185;STD_quant_start=3.155190;STD_quant_stop=2.372102;Kurtosis_quant_start=-1.883293;Kurtosis_quant_stop=-1.816228;SVTYPE=DEL;SUPTYPE=AL;SVLEN=-45;STRANDS=+-;STRANDS2=66,68,66,68;RE=134;REF_strand=138,146;Strandbias_pval=0.916815;AF=0.320574	GT:DR:DV	0/1:284:134
chr9	8320263	30963	N	AAAAGGAGAAGCAAGGGGAAAGAAAGAAAAGGAAAAAAAATAGAGAAAAAAG	.	FAIL_NOTPRECISE	IMPRECISE;SVMETHOD=Snifflesv1.0.12;CHR2=chr9;END=8320294;STD_quant_start=24.025722;STD_quant_stop=50.359297;Kurtosis_quant_start=4.064173;Kurtosis_quant_stop=0.203600;SVTYPE=INS;SUPTYPE=AL;SVLEN=81;STRANDS=+-;STRANDS2=5,30,5,30;RE=34;REF_strand=115,113;Strandbias_pval=4.19583e-05;AF=0.129771	GT:DR:DV	0/0:228:34
chr9	8330611	30964	N	AATCCAATACCCCAATTCTACCCTGCTCCTCTCTCCCTCCCCCCCCCCCTCTTCTCCTACTGGGCCTTCTCTTTTCCCTCCGCCTTTCAAACTACTTACTAATAACCTGAATTCAACACAACAAATCAACCTCCTCTTCCTTCAAACACATTCCTTCGACACAAACAAAATCAACTCATCACCTTCTTC	.	FAIL_NOTPRECISE	IMPRECISE;SVMETHOD=Snifflesv1.0.12;CHR2=chr9;END=8330689;STD_quant_start=12.405644;STD_quant_stop=51.384823;Kurtosis_quant_start=-1.094180;Kurtosis_quant_stop=-0.947024;SVTYPE=INS;SUPTYPE=AL;SVLEN=35;STRANDS=+-;STRANDS2=7,11,7,11;RE=18;REF_strand=149,164;Strandbias_pval=0.628534;AF=0.0543807	GT:DR:DV	0/0:313:18
chr9	8359360	30965	N	GGCTGCGTGGCCCCGGTAGTCAGGCTCGCCGTGCTCGGGCCAGAGGAGA	.	PASS	PRECISE;SVMETHOD=Snifflesv1.0.12;CHR2=chr9;END=8359367;STD_quant_start=1.586984;STD_quant_stop=5.033223;Kurtosis_quant_start=14.477368;Kurtosis_quant_stop=0.517094;SVTYPE=INS;SUPTYPE=AL;SVLEN=49;STRANDS=+-;STRANDS2=27,28,27,28;RE=55;REF_strand=113,123;Strandbias_pval=0.882068;AF=0.189003	GT:DR:DV	0/0:236:55
chr9	8378653	30966	N	AATAAAATAAAATCAAAAAAATAATAAGATAAAATAAAATAAAATC	.	PASS	PRECISE;SVMETHOD=Snifflesv1.0.12;CHR2=chr9;END=8378652;STD_quant_start=6.135378;STD_quant_stop=5.281369;Kurtosis_quant_start=17.836387;Kurtosis_quant_stop=3.568772;SVTYPE=INS;SUPTYPE=AL;SVLEN=55;STRANDS=+-;STRANDS2=24,33,24,33;RE=57;REF_strand=140,137;Strandbias_pval=0.30855;AF=0.170659	GT:DR:DV	0/0:277:57
chr9	8386358	30967	N	CTTTTTTTTCTCTCTTCTCTCTATCTCTGCGGTCTCTCAGGAATAAATAAATAAAATCTTTTTTTTTTTTAAAGATTTGATTTATTATTCATAGAGACACAGAAGAGAGAGAGGCAGCGACACAGGCAGAGGAAGAAGGCAGGCTCTGCACCGGGAGCCCCGACGGTGGGATCGATCCCCGGTGGTCTCCAGGCTCGAGCC	.	PASS	PRECISE;SVMETHOD=Snifflesv1.0.12;CHR2=chr9;END=8386371;STD_quant_start=1.938065;STD_quant_stop=4.990234;Kurtosis_quant_start=1.524282;Kurtosis_quant_stop=1.206711;SVTYPE=INS;SUPTYPE=AL,SR;SVLEN=197;STRANDS=+-;STRANDS2=52,31,52,31;RE=83;REF_strand=148,131;Strandbias_pval=0.13268;AF=0.229282	GT:DR:DV	0/0:279:83
chr9	8391710	30968	N	TGAATGGTGCTTCTTTTTTTTTTTTTTCTTTCTTTTTTTTTTTATTTTTTTATTTTTTTTTTATTGGTGTTCCCCATTTACACACCCTACAGAATAACACTCCCAGTGCGCCGTCACCCCTTCACTCCCCCCCCCCGCCCTCCTCCCAATCCTTCCTACCACTCCCTAGTTCGTTTCCCAGAGTAGCAGTCTTATGTTTCACGCTTCTCCCTTTCTGATCAATTTCCACACATTTCGTGTGCTCCCTTCCCTTCTGTTCCGTTTTTCACTCCCATTAATGTTATATTCCCCCACAATGAATAGAGAATAATGTTTGTCCTTCTTCCGACTGACTTACTTCACTCAGCTGGCGGGTCTTATGC	.	PASS	PRECISE;SVMETHOD=Snifflesv1.0.12;CHR2=chr9;END=8391722;STD_quant_start=2.276886;STD_quant_stop=8.649612;Kurtosis_quant_start=2.168966;Kurtosis_quant_stop=9.921505;SVTYPE=INS;SUPTYPE=AL,SR;SVLEN=333;STRANDS=+-;STRANDS2=34,42,34,42;RE=76;REF_strand=155,147;Strandbias_pval=0.369087;AF=0.201058	GT:DR:DV	0/0:302:76
chr9	8412978	30969	N	TGGGGTTGGGGGGGGCCCCCCAAACAGATTAAAACATGGGCCCCCCCGCGCGC	.	FAIL_NOTPRECISE	IMPRECISE;SVMETHOD=Snifflesv1.0.12;CHR2=chr9;END=8413053;STD_quant_start=55.558978;STD_quant_stop=47.419405;Kurtosis_quant_start=-1.761728;Kurtosis_quant_stop=-1.356250;SVTYPE=INS;SUPTYPE=AL;SVLEN=42;STRANDS=+-;STRANDS2=8,8,8,8;RE=16;REF_strand=158,155;Strandbias_pval=1;AF=0.0486322	GT:DR:DV	0/0:313:16
chr9	8420046	30970	N	CCACCCACCACAACACCCCCAACCCAACAACCACCCCAAAC	.	FAIL_NOTPRECISE	IMPRECISE;SVMETHOD=Snifflesv1.0.12;CHR2=chr9;END=8420045;STD_quant_start=7.556454;STD_quant_stop=15.378556;Kurtosis_quant_start=1.536029;Kurtosis_quant_stop=0.020203;SVTYPE=INS;SUPTYPE=AL;SVLEN=42;STRANDS=+-;STRANDS2=5,7,5,7;RE=12;REF_strand=124,132;Strandbias_pval=0.771193;AF=0.0447761	GT:DR:DV	0/0:256:12
chr9	8433504	30971	N	TAAATCGAAAGACAGGGATCCCTGGGCGGCGCAGGGCTTTAGCGCCTGCCTTTTGGCCCAGGCGCGATCCTGGCGACCCGGATCGCTTCACCTTCGTCAGGTTCTCCCGGGCATGAGCTGCTTCTCCCCTGCCTGTGTCTCGCCTCTCTCTCTCTCTCTGGCCCTATCATAAATAAGTAAAAAATTTAAAACAAAAAAAAAAAAAACAAAGATCAAAAAAACATAAAAATAAACA	.	PASS	PRECISE;SVMETHOD=Snifflesv1.0.12;CHR2=chr9;END=8433512;STD_quant_start=2.677650;STD_quant_stop=5.386916;Kurtosis_quant_start=6.957024;Kurtosis_quant_stop=6.662888;SVTYPE=INS;SUPTYPE=AL;SVLEN=236;STRANDS=+-;STRANDS2=54,52,54,52;RE=106;REF_strand=136,127;Strandbias_pval=0.908816;AF=0.287263	GT:DR:DV	0/0:263:106
chr9	8437654	30972	ATAGTTTTTTTTTTTTTTTTTTTTTATTTTTTTATTTTTTTTTTTTAATTTTTTTTTTATTGGTGTTCAATTTACTAACATACAGAATAACACCCAGTGCCCGTCACCCATTCACTCCCACCCCCCGCCCTCCTCCCCTTCTACCACCCCTAGTTCGTTTCCCAGAGTTAGCAGTCTTTATGTTCTGTCTCCCTTTCTGATATTTCCCACCCATTTCTTCTCCCTTCCCTTATTTTCCCTTTCACTATTATTTATATTCCCCAAATGAATGAGAACATATAATGTTTGTCCTTCTCCGACTGACTTACTTCACTCAGCATAATACCCTCCAGTTCCATCCACGTTGAAGCAAATGGTGGGTATTTGTCATTTCTAATAGCTGAGTAATATTCCATTGTATACATAAACCACATCTTCTTTATCCATTCATCTTTCGTTGGACACCGAGGCTCCTTCCACAGTTTGGCTATCGTGGCCATTGCTGCCATAAACATCGGGGTGCAGGTGTCCCAGCGTTTCATTGCATTTGTATCTTTGGGGTAAATCCCCAACAGTGCAATTGCTGGGTCATAGGGCAGGTATATTTTTAACTGTTTGAGGAACCTCCACACAGTTTTCCACAGTGGCTGCACCAGTTCACATTCCCACCAACAGTGTAAGAGGGTTCCCTTTTCTCCACATCCTCTCCAACATTTGTTGTTTCCTGCCTTGTTAATTTTTCCCATTCTCACTGGTGTGAGGTGGTATCTCATTGTGGTTTTGATTTGTATTTCCCTGATGGCAAGTGATGCAGAGCATTTTCTCATGTGCATGTTGGCCATGTCTATGTCTTCTTCTGTGAGATTTCTGTTCATGTCTTTTGCCCATTTCATGATTGGATTGTTTGTTTCTTTGGTGTTGAGTTTAATAAGTTCTTTATAGATCTTGGAAACTAGCCCTTTATCTGATATGTCATTTGCAAATATCTTCTCCCATTCTGTAGGTTGTCTTTGAGTTTTGTTGACTGTATCCTTTGCTGTGCAAAAGCTTCTTATCTTGATGAAGTCCCAATAGTTCATTTTTGCTTTTGTTTCTTTTGCCTTCGTGGATGTATCTTGCAAGAAGTTACTATGGCCGAGTTCAAAAAGGGTGTTGCCTGTGTGTTCTTCTCTAGGATTTTGATGGAATCTTGTCTCACATTTAGATCTTTCATCCATTTTGAGTTTATCTTTGTGTATGGTGAAAGAGAGTGGTCTAGTTTCATTCTTCTGCATGTGGATGTCCAATTTTCCCAGCACCATTTATTGAAGAGACTGTCTTTCTTCCAATGGATAGTCTTTCCTCCTTTATCGAATATTAGTTGCCCATAAAGTTCAGGGTCCACTTCTGGATTCTCTATTCTGTTCCACTGATCTATGTGTCTGTTTTTGTGCCAGTACCACACTGTCTTGATGACCACAGCTTTGTAGTACAACCTGAAATCTGGCATTGTGATGCCCCCAGATATGGTTTTCTTTTTTAAAATTCCCCTGGCTATTCGGGGTCTTTTCTGATTCCACACAAATCTTAAAATAATTTGTTCTAACTCTCTGAAGAAAGTCCATGGTATTTTGATAGGGATTGCATTAAACGTGTATATTGCCCTGGGTAACATTGACATTTTCACAATATTAATTCTGCCAATCCATGAGCATGGAATATTTTTCCATCTCTTTGTGTCTTCCTCAATTTCTTTCAGAAGTGTTCTATAGTTTTGAGGGTATAGATCCTTTACATCTTTGGTGAGGTTTATTCCTAGGTATCTTATGCTTTTGGGTGCAATTGTAAATGGGATTGACTCCTTAATTTCTCTTTCTTCAGTCTCATTGTTAGTGTATAGAAATGCCACTGACTTCTGGGCATTGATTTTGTATCCTGCCACGCTACCGAATTGCTGTATGAGTTCTAGCAATCTTGGGGTGGAGACTTTTGGGTTTTCTATGTAGAGTATCATGTCATCGGCGAAGAGGGAGAGTTTGACTTCTTCTTTGCCAATTTGAATGCCTTTAATGTCTTTTTGTTGTCTGATTGCTGAGGCTAGGACTTCCAGTACTATGTTGAATAGCAGTGGTGAGAGTGGACATCCCTGTCTTGTTCCTGATCTTAGGGGAAAGGCTCCCAGTGCTTCCCCATTGAGAATGATATTTGCTGTGGGCTTTTCATAGATGGCTTTTAAGATGTCGAGGAATGTTCCCTCTATCCCTACACTCTGAAGAGTTTTGATCAGGAATGGATGCTGTATTTTGTCAAATGCTTTCTCTGCATCCAATGAGAGGATCATATGGTTCTTGGTTTTTCTCTTGCTGATATGATGAATCACATTGATTGTTTTACGGGTGTTGAACCAGCCTTGTGTCCCGGGGATAAATCCTACTTGGTCATGGTGAATAATTTTCTTAATGTACTGTTGGATCCTATTGGCCAGTATCTTGTTGAGAATTTTTGCATCCATGTTCATCAGGGATATTGGTCTGTAATTCTCCTTTTTGGCGGGGTCTTTGTCTGGCTTTGGAATTAAGGTGATGCTGGCTTCATAGAACGAATTTGGAAGTACTCCATCTCTTTCTATCTTTCCAAACAGCTTTAGGAGAATAGGTATGATTTCTTCTTTAAACGTTTGATAAAATTCCCCTGGGAAGCCATCTGGCCCTGGACTCTTGTGTCTTGGGAGGTTTTTGATGACTGCTTCAATTTCCTCCCTGGTTATTGGCCTGTTCAGGTTTCTATTTCTTCCTGTTCCAGTTTTGGTAGTTTGTGGCTTTCCAGGAATGCGTCCATTTCTTCTAGATTGCCTAATTTATTGGCGTATAGCTGTTCATAATAGGTTTTTAAAATCGTTTGTATTTCCTTGGTGTTGGTAGTGATCTCTCCTTTCTCATTCATGATTTTATTAATTTGAGTCTTCTCTCTCTTCTTTTTAATAAGGCTGGCTAATGGTTTATCTATCTTATTAATTCTTTCAAAGAACCAACTCCTGGTTCTGTTGATCTGTTCCACAGTTCTTCTGGTCTCGATTTCGTTGAGTTCTGCTCGAATCTTTATTAGCTCCCTTCTTCTCTTGGGTGTAGGATCTATTTGCTGTTTTTTCTCTAGCTCCTTTATGTGTAAGGTTAGCTTTTGTATTTGAGTTCTTTCCAGTTTTTGAATGGATGCTTGTATTGCGATGTATTTCCCCCTTAGGACTGCTTTTGCTGCATCCCAAAGATTTTGAACGGTTGTATCTTCATTCTCATTAGTTTCCATGAATCTTTTTAATTCTTCCTTAATTTCCTGGTTGACCCTTTTATCTTTTAGCAGGATGGTCCTTAACCTCCATGTGTTTGAGGTCCTTCCAAACTTCTTGTTGTGATTTAGTTCTAATTTCAAGGCATTATGGTCCGAGAATATGCAGGGGACAATCCCAATCTTTTGGTATCGGTTCAGACCCGATTTGTGACCCAATATGTGGTCTATTCTGGAGAAAGTTCCATGTGCGCTTGAGAAGAATGTGTATTCAGTTGAGTTTGGATGTAAAGTTCTGTAGATATCTGTGAAATCCATCTGGTCCAGTGTATCATTTAAAGCTCTCGTTTCTTTGGAGATGTTTTGCTTAGAAGACCTATCGAGTATAGAAAGAGCTAGATTGAAGTCACCAAGTATAAGTGTATTATTATCTAAGTATTTCTTCACTTTGGTTAATAATTGATTTATATATTTGGCAGCTCCACATTTGGAGCATATATATTGAGGATTTTTAAGTCCTCTTGTTGAATAGATCCTTTAAGTATGATATAGTGTCCCTCTTCATCTCTCACTACAGTCTTTGGGGTAAATTTTAGTTTATCTGATATAAGGATGGCTACCCCGCTTCTTTTGGGGACCATTCGAATGGTAAAGGTTCTCCAACCTTTTATTTTAGGCTGTAGGTGTCCTTCTGTCTAAAATGAGCTCTTGTGACAGCAAATAGATGGGCCCTGTTTTTTTATCCAGTCTGAAACCCTGCGCCTTTTGAGGGGGTCATTAAGCCCGTTCACATTCAGAGTTACTATTGAGAGATATGAGTTTATGTCATCATGATATCTATTCAGTCTTTTTTTTTGTGGACTTTTCCCACTGAACTTCTTTTTAAAAGGGGGAAATTTTTAAGGGGCCCCCCTTAAAAATTTCTTGCAGAGCGGTTTGGGGGTCAATATTCTTTTAGTTGCTGCCTTCTTGGAAGCTCTTTATCTCTCCTTCCTTTTTGAATGAGACCCTTGCTGGATAAAGTATTCTTGGTTGCATGTTTTTTTCATTTAGGACCCTGAAATATCCTGCCAGCCCTTTCTGGCCTGCCAGGTCTCTGTGGAGAGGTCTGCTGTTCCCCTAATACTCCTCCCCATAAAAGTCGGGTTTCTTGTCTCTTGCTGCTTTAAGGATCTTCTCCTTATCTTTGGAATTTGCAAGCTTCAAAATTTAAATGTCGAGGTTTTGAAGGGTTTTTTATTGATTTTAGGGGGGGATCTCTCTATTTCCTGGATCTGAATGCCTTTTTCCCTTTCCCCAGATTAGGAAAGTTTTCAGCTAGAATTTGTTCAAATACAATTCTGGCCCTCTGCCCCTTTTCGGCGCCCTGGGGAACCCCAATTAAACGTAGGTTTTTTTTCCCCCAGGCGTCGTTTTTTTCCCCTTAATCTATCTTCATGGTTTTTTTAATTGTTTGTCTTTTTTTCCTCTTTTTTCCCTCTTTGCTGTCAACTTGTTTTCTAGGTCACTCACTCGTTCTTCCACCTCGTTAACCCTCGTCGTTAGGACTTCTAGTTTTGGGTTTCATCTCATTCAATTGGTTTTTTTTTTCTGCCTGATTAGCTCTAAATTCTGCAGTCATGAAGTCTCTTTAGTCCTTTATACTTTTTTCTAGAGCCACCAGTAGCTGTATAATAGTGCTTCTGATTGGCTTTCTGACATTGAATTGTAATCCAGATTTTGTAACTCTTGGGGGGAGAGGACTGTTTCTGATTCTTTCTTTTAGGTGAGGTTTTCCTTCTAGTCATTTGCTCAGTGCAGAGTGGCCAAAAGCAAATTGTATTGGGGAAAAAAAGAAAAGAGAGGAGAGAAAAAAGGAAAAAAAGAGAAAGAGAAAAAAAAAGGGAAGAAAAAGAAAAAAAAACGAAAAAAAAAAAGAAAAAAAAAAAGAGAAAGAAAAAAAAAGGAGAAAAAAAGGGGGGGGGGGAAGGAAACAAATCAAAAAACAAAAAAAACAAAAACAAAAACAAAAACAAACAAACAAAAAAAAAAACCACCGGGGAGTATCTTCTGATTCTGTGTACTTTAAGTCCCCTTTGGGTTCTCCTGGAACTTGTCCGTCTAGCTGGTGTTCTGGGGGAGGGGGCCCGCTGTGCTGATTTTCAGGTGTTTGCAGTTGGGGGAGCTGCTGTGCCCCCGCCTGGTGCAGGGCTCGGTGGGGGGTTTTTTACCCCCTGAGGCCGGGAGGAACAGCCCCAGTGGCGGGGCAGCTCTGGGAACCGGATTCAGCTCCGGCAGGAACTCCGTCTGCAGGCCGGAGGCTCCGGGCGGGGCCCCTGATCTGCTCAGCTGGGGCAGGGGCGTCCTCGCTGTCCTGGGCCCTCCCGGCCTCTGCCGTCCCGGGGGAGGCCGGATCCTGGGCTGTGTCCCGGCGCCCTGTGCTCCGGAGCCTGCGCTGGTGGATTCGCGCTCCCGGGCCGCGCAGCCCCCTCCGCGGAGCCGCCGCCCGAGCCCCTCCGAGCTGCTCCTGGAACCGCGCAGCCCCCTCCGCACGGAGCCTCTTCCTCTGCCCGAGCCCCTCCGAGCTGCTCCCGGGGCCGCGCAGCCCCCTCGGCACGGAGCCTCTTCCTCTGCCCGAGCCCCTCCGAGCTGCTCCCGGGGCCGCGCAGCCCCCTCCGCACGGAGCCTCTTCCTCTGCCCGAGCCCCTCCGAGCTGCTCCCGGGCCCGCGCAGCCCCCTCCGCACGGAGCCTCTTCCTCTGCCCGAGCCCCTCCGAGCTGCTCCCGGGGCCGCGCACCCCCCTCCGCACGGAGCCTCTTCCTCTGCCCGAGCCCCTCCGAGCTGCTCCCGGGGCCGCGCAGCCCCTCCGCACGGAGCCTCTTCCTCTGCCCGAGCCCCTCCGAGCTGCCCCCGGGGGCCGCGCAGCCCCCTCCGCACGGAGCCTCTTCCTCTGCCCGACCCCCTCCGAGCTGCTCCCGGGGCCGCGCAGCCCCCTCCGCGGAGCCGCCCCCGAGCCCCTCCGAGCTGCTCCGGGTCCCGCCGGGTCCCGCCGTGCGCGCTGCAGCCCTTAGGGAGCTCGGCGCACTCTCCTGGGGCGCAGTTGCTGTTACTGTCCCGGGGAGCCCGGGGGCATCCCCGCCCTCCTGGGTCCTGCTCCACCTCCCTGGAGCCCCTTTCCCCCGGGAAGGTCGGTGCAGCTCCTGCTCCTCCGGGACGGGGCTCTCCTGTCCTGGGGACACTCGCCCCGGCCTCAGCCCGGCTCCTCGCGGGGGCCCCTCCCCCTTGGAGGCCTTTGTTCCTTTATTTCTTTTTCCCCGTCTTCCTACCTTGATAGAAGCGCGAACTCTTCTCACTGTCGCATTCCAGCTGGTCTCTCTTTAAATCTCAGGCCGAATTCATAGATTTTCAGGATAATTTGAAGGTTTTCTAGGTAGTTTGGTGGAGACAGGTGATTTGGAGACCCTACTCTTCCGCCATCTTGCTCCTCCCC	N	.	PASS	PRECISE;SVMETHOD=Snifflesv1.0.12;CHR2=chr9;END=8444357;STD_quant_start=0.702935;STD_quant_stop=0.694516;Kurtosis_quant_start=42.022318;Kurtosis_quant_stop=27.160953;SVTYPE=DEL;SUPTYPE=AL,SR;SVLEN=-6703;STRANDS=+-;STRANDS2=79,92,79,92;RE=171;REF_strand=83,67;Strandbias_pval=0.117527;AF=0.53271	GT:DR:DV	0/1:150:171
chr9	8444851	30973	TTCTTTAGCATTTTGCGTCTGCCTGTCTGTCTGTCTGTCTGTCGCCGAAACACAATGTGTCAG	N	.	PASS	PRECISE;SVMETHOD=Snifflesv1.0.12;CHR2=chr9;END=8444906;STD_quant_start=5.234501;STD_quant_stop=6.715653;Kurtosis_quant_start=-1.912484;Kurtosis_quant_stop=-1.575118;SVTYPE=DEL;SUPTYPE=AL;SVLEN=-55;STRANDS=+-;STRANDS2=8,6,8,6;RE=14;REF_strand=124,135;Strandbias_pval=0.588129;AF=0.0512821	GT:DR:DV	0/0:259:14
chr9	8448960	30974	N	TTAAAAAAAAAAGGCAGGATACCTGGGTGGCAGCCGCAGGGCGGTTTGGGCCTGTCGGTGAGCCGCAGGGCACGATCGTGGAGAACCGGATCGAATCCTCCCACATCGGGGCTCGCCCGGTGCATGGAGGCCGGCTTCTCCCTACTGCCTGTGTAGTCTCTGCCTCCTCTCTCTCACCGTGTGGCCTATCATAAATAATAAAAAATAAAAAAAAAATGAG	.	PASS	PRECISE;SVMETHOD=Snifflesv1.0.12;CHR2=chr9;END=8448962;STD_quant_start=1.652919;STD_quant_stop=5.721201;Kurtosis_quant_start=8.085306;Kurtosis_quant_stop=14.358821;SVTYPE=INS;SUPTYPE=AL,SR;SVLEN=218;STRANDS=+-;STRANDS2=50,63,50,63;RE=113;REF_strand=125,141;Strandbias_pval=0.653404;AF=0.298153	GT:DR:DV	0/0:266:113
chr9	8449867	30975	N	AGAAGAACCAAGCCCTGAGAAGGTAGAAGAAATGTGTGGGGGAAATATAGCCAGGGAGACAGACGTAAAGGACGCTAACTTGGGAAACGAACTAGGGTGGTAGAAGGGAGGAGGGGCGGGGGGGGTGGGAGTGATGGGTGACGGGCATGGGTGTTATTCTGTATGTTAGTAAAATGAAACACCAATAAAAAAAAAATTAAAAAAAAAAAAAAAAAACAA	.	PASS	PRECISE;SVMETHOD=Snifflesv1.0.12;CHR2=chr9;END=8449875;STD_quant_start=2.556039;STD_quant_stop=6.728051;Kurtosis_quant_start=0.879997;Kurtosis_quant_stop=0.569898;SVTYPE=INS;SUPTYPE=AL;SVLEN=211;STRANDS=+-;STRANDS2=17,14,17,14;RE=31;REF_strand=124,137;Strandbias_pval=0.454294;AF=0.106164	GT:DR:DV	0/0:261:31
chr9	8479843	30976	N	AAAGAACGCTATAGGCCGTAAAAAAAAAAAA	.	STRANDBIAS	PRECISE;SVMETHOD=Snifflesv1.0.12;CHR2=chr9;END=8479847;STD_quant_start=0.522233;STD_quant_stop=3.692745;Kurtosis_quant_start=-0.574047;Kurtosis_quant_stop=-0.660809;SVTYPE=INS;SUPTYPE=AL;SVLEN=32;STRANDS=+-;STRANDS2=5,17,5,17;RE=22;REF_strand=133,115;Strandbias_pval=0.00679102;AF=0.0814815	GT:DR:DV	0/0:248:22
chr9	8483202	30977	N	TTTTCTTTTTTCGGTTCGGTTTATCTTCTTCTTTCTTTCGTTTCTTTCTTTCGTTCTTTCTGC	.	FAIL_NOTPRECISE	IMPRECISE;SVMETHOD=Snifflesv1.0.12;CHR2=chr9;END=8483242;STD_quant_start=17.263268;STD_quant_stop=24.165670;Kurtosis_quant_start=12.126236;Kurtosis_quant_stop=4.995672;SVTYPE=INS;SUPTYPE=AL;SVLEN=38;STRANDS=+-;STRANDS2=54,47,54,47;RE=98;REF_strand=111,106;Strandbias_pval=0.719065;AF=0.311111	GT:DR:DV	0/1:217:98
chr9	8483251	30978	N	CTTTCCTTCTGTTTTTTGGAATTATCTCTTTTCTTTTTTCTTTTATTTCTTTTCTGTTTCTTTCTTGTTTCTTCTTTCTATTCGTTTCTTTTTCGTTTTCCCTTTCTTCTTTTGTTTCCTTCTTACCTTTCCCTCCTTTCTCGATTTCTTGCCTTTTCTTATGTTTCTTCTTCTTTCCTTTTCATGTTCGTTTCGTTTCTTTTACTCCTTTCTTTATCTTTGGTTCTTTTTTTTTTTCCCTTTTCCCCGTTTCTTTTCCTTTCCGTTTTCTTTCCCATTTTTCCCCTTTTTTCCTTCCCTTTTCCTTCTTTTGTCTCCCTCGTTTTTCCTATCCTCTGTTTTTTCTTTCCCTCCTTTCTCTTTCTTGTCCACTCTTTTTTCTCTTTCTTTCCTTTCTTTTTCTTTCTCTTTCTTCTTCCTCTTTCCCCCCCATTTTTCCTTTCCTCATCCCTTCCCTCTCTTTTTTATCCTTCCGCACGCATCTTCCTCCTTCCCCCCCTTTTTTC	.	FAIL_NOTPRECISE	IMPRECISE;SVMETHOD=Snifflesv1.0.12;CHR2=chr9;END=8483250;STD_quant_start=32.465366;STD_quant_stop=54.654369;Kurtosis_quant_start=2.291608;Kurtosis_quant_stop=-0.962908;SVTYPE=INS;SUPTYPE=AL,SR;SVLEN=416;STRANDS=+-;STRANDS2=12,2,12,2;RE=14;REF_strand=106,106;Strandbias_pval=0.0114764;AF=0.0619469	GT:DR:DV	0/0:212:14
chr9	8507234	30979	N	GGAAAAGGGAAGAAAAAAAAAAAAAAAAAGGAAAAAAAAAAAAAAAAAAAAAAAAGTAAAGAGAAAAAAAAAACAAAGAAAAAGAAAAAAAAAAAGAAAACAAAAGAAAAGAAAAAAACAGAACACCCACAAAAAAAACCAAAAAAAACATCAAAAAAAAAAAAAAACACAAAAAAAAGGGAAAAAAAAAAAGAAAAAAAAAAAAAATAAAAAAAAAAAAATAAAAAAACAGAATAAAAAAAAAAAAA	.	FAIL_NOTPRECISE	IMPRECISE;SVMETHOD=Snifflesv1.0.12;CHR2=chr9;END=8507332;STD_quant_start=90.155976;STD_quant_stop=114.237034;Kurtosis_quant_start=-0.773743;Kurtosis_quant_stop=0.920649;SVTYPE=INS;SUPTYPE=AL;SVLEN=108;STRANDS=+-;STRANDS2=5,13,5,13;RE=18;REF_strand=145,153;Strandbias_pval=0.0944547;AF=0.056962	GT:DR:DV	0/0:298:18
chr9	8532823	30980	N	AAAGATCCACCAAAACAACAACCACCAAAACAAAAAACAAGACACCCACCCTACAAAAAAAACAAAAACAACAAAAAA	.	FAIL_NOTPRECISE	IMPRECISE;SVMETHOD=Snifflesv1.0.12;CHR2=chr9;END=8532854;STD_quant_start=7.537784;STD_quant_stop=24.076582;Kurtosis_quant_start=2.784559;Kurtosis_quant_stop=-0.471624;SVTYPE=INS;SUPTYPE=AL;SVLEN=41;STRANDS=+-;STRANDS2=12,33,12,33;RE=45;REF_strand=122,136;Strandbias_pval=0.0140282;AF=0.148515	GT:DR:DV	0/0:258:45
chr9	8537973	30981	N	GGTGCTAGTGCTGTTTGGTTTTTTTTTTTTTTTTTTTTTTTTTTATTTTTTTTTGTTTAATTGGTGTTCAGTTATACTAACATAACAGAAGAACACCTCAGTGCCCTGCACCCATTCACTCCCACCACCCCGCCCTCCGCCCCGTCTAACCACCCCTAGATTCGTTTCCCATAG	.	PASS	PRECISE;SVMETHOD=Snifflesv1.0.12;CHR2=chr9;END=8537980;STD_quant_start=4.190325;STD_quant_stop=7.194769;Kurtosis_quant_start=8.192820;Kurtosis_quant_stop=1.633709;SVTYPE=INS;SUPTYPE=AL;SVLEN=162;STRANDS=+-;STRANDS2=39,30,39,30;RE=69;REF_strand=130,147;Strandbias_pval=0.178714;AF=0.199422	GT:DR:DV	0/0:277:69
chr9	8580385	30982	N	AGGGAAGGAAGGGGATAGGACCAAAAAGGAAAAAAAAAGAGGCAAAGGAAGAAAGAGCAAAAAAAAGAAGGGGAAAAAGAGAAGGAAAAGGCGACAAAGAGAAACAGAAAGCACACGAAGAGAGGGTGTGGAAAAGAGAA	.	FAIL_NOTPRECISE	IMPRECISE;SVMETHOD=Snifflesv1.0.12;CHR2=chr9;END=8580446;STD_quant_start=56.542020;STD_quant_stop=57.576037;Kurtosis_quant_start=-1.207255;Kurtosis_quant_stop=-0.816637;SVTYPE=INS;SUPTYPE=AL;SVLEN=56;STRANDS=+-;STRANDS2=3,11,3,11;RE=14;REF_strand=148,123;Strandbias_pval=0.0248653;AF=0.0491228	GT:DR:DV	0/0:271:14
chr9	8596893	30983	N	CATTATGACTCCGGTGTTTTGGGTTTATTGTCCCGCACCCGGTGCCTTTTGCCTGATCCCGCACACGAAATCACCGCGAGTAAGCAGATAACATGCCCCGCCTTCCCTCTTTTTGATTCCATCTTGTTCTCCCTGTGTATGTTACTCCTGTAGTTGACTGCCTGTGTCTTTTTGAGCTTGCGTGTTGGCTCGCGCCTGTGCGTGGTCCCCTTATGACATGGGCCCCTCGTGCGGGCTTGATGCCTTTGAGTGGCCCAAGCCCTTCAGGCTAGCACACGCTTCTGCTCTGCGCTCCTTCCCCTCCGGATTTGTGTATTCCTGCTCTCTGCAGGCAAGGCTCATTTGGGCAGCTGCGTGGGTATCAGTCTTCGGGCGGCCGTCCCATGACTGCCTCCAGGTTATGTTAGATTTGGCGGGTTCATAGTGTATGCCAAGCGCGCCTGAGTTTGGGATTTCTTGATCACCCTACCCCAAACCTAGCGTCCTCCGCCCATCCTGGCCGTCAGCACACCCCAGTAGTTGACGGTGTGTTATCTTCTGATCACCACCCCGTCGTAACTTGGTATGTGATGACTCTAATACCCTTCCAACCCTACGCTATTCCTTCATTTTTTTTCTTTTCTGCCCCACGCGTTTCCTTCACACGCCCGTCATCCCTGCTATTATCTTCCAGCTCGAGCCTCTTCCTTTTTTTCTGCTTCCAGGGCCTTACCTGCTTTCCCTATGTGCGGGACCCCCTGCCCTACACCCTTTTCCCGCTCCCCCTGCTCCGTGGTTTGGATACATGCAGCCACCCGTCTGTGTCTTCCCCCTTGTTGATCTGGTTGCCTCTCTGTCCTTTTCTTCAATCTCTTTTAACTTTAATTCTTGTTAGAATTATCTTTTTTCCGCGTATTTTTCTCCTCTTTTACTCCATCCATGGCTTTTCTCTGCCTCTTCTGTCATTTCGTTCCCCCGTCTACTTTTGCTTTCACCTTGTTAGCTGGCTTGTTCGCTTTT	.	FAIL_NOTPRECISE	IMPRECISE;SVMETHOD=Snifflesv1.0.12;CHR2=chr9;END=8597441;STD_quant_start=276.717184;STD_quant_stop=197.549741;Kurtosis_quant_start=-2.081581;Kurtosis_quant_stop=-1.894732;SVTYPE=INS;SUPTYPE=AL;SVLEN=76;STRANDS=+-;STRANDS2=9,12,9,12;RE=21;REF_strand=125,138;Strandbias_pval=0.821174;AF=0.0739437	GT:DR:DV	0/0:263:21
chr9	8603123	30984	ACATTTTAAATAACCTTTTAAATATTATATTTAAATATTAAATATAATAATAATAA	N	.	PASS	PRECISE;SVMETHOD=Snifflesv1.0.12;CHR2=chr9;END=8603178;STD_quant_start=1.111919;STD_quant_stop=0.426401;Kurtosis_quant_start=42.097062;Kurtosis_quant_stop=43.614375;SVTYPE=DEL;SUPTYPE=AL;SVLEN=-55;STRANDS=+-;STRANDS2=46,64,46,64;RE=110;REF_strand=91,119;Strandbias_pval=0.813005;AF=0.34375	GT:DR:DV	0/1:210:110
chr9	8607211	30985	N	CATACATGAAACTCTCCATTGTTGCTTGCTGGTCAGGGAGCAACAACTGGTGCGGTCATTTGAAGACAGTTGGCATTTCCTACAAAGCTAACCCGAGTCTCCACCTATAGCCCTGCAGTTCATGCTCCTAGGTAATTACCTACACTGACCTGAAGGCAATTGTACAGCATCCAAAACAAGAATCTGATATTTATAGCAGCTTTCTTCCGAGTTGTCAAAAAGTCCAAAACCTCCTTCAATACTCATGCATAAAACGTTTTTATCCATAAAGCTACTCTATTTGGTCATAAAAAGGAATACGGTCTATTCCGCCCCACGTAGTTGATTTTTAACTACCATTTGTCTAAGTGAACAAGAGCCAGTCGGTAAAAGGCTACCCATTGTTGGTCCCTATCGCCATTCTGGAAGTGACCAACCTTGTGAGGTAACTATACAGATCGGTATTTGCCCAAAAAGGTTGATTGGGTGGTGAAGCAATGAGAACTTTTTTAGGGGCCAGTACCCCCATTTTTGCACAAAAGTCTAATAACAATAAATGAGGCTAAGTATTGTCAACAACCCCAAAGATCTTTTCAGCCTGTCAAGTAGTGCTCTTTCACAGAATCATCAGGAGGTACTAGGAGATCCGGGGGATATAGCCCACCTTTACTTAAAAGGATGAACAACCGTACTCAAGGATATTAAAAAACAAACGTACTGATTTACGTACTTTGCGAACTGAGTTTAAATCTTTTATGAGAAAAGAAGCAAAAGGACTGTTCGTAACGCCTGGTACTAGTTGATAGTTTTGGTGTTAAGAGCTCCACCAAGTCTAAAAACAAAAATCCCCGGAGTGCTTTCTGATATAAATCAAGTAATTAATAAATAATACAGGAAGAGTCAAATTTCCCATTGTAAGAAGAAGGTTATAAATACTTTATGTAATAGATACGGACATTGATGTACATAGGTCCACCTAACAAGTGAGGCATAGCGCCCACTCCCTAAGGGTGTGCTCTC	.	UNRESOLVED	PRECISE;SVMETHOD=Snifflesv1.0.12;CHR2=chr9;END=8607211;STD_quant_start=0.816497;STD_quant_stop=0.816497;Kurtosis_quant_start=-0.501510;Kurtosis_quant_stop=2.547025;SVTYPE=INS;SUPTYPE=AL;SVLEN=999;STRANDS=+-;STRANDS2=10,20,10,20;RE=30;REF_strand=27,45;Strandbias_pval=0.822025;AF=0.294118	GT:DR:DV	0/0:72:30
chr9	8607886	30986	N	CCAGTTTTAAAGACCGTTTTAAACTATTTATATTTAATATTTACATATCCTACTAATA	.	PASS	PRECISE;SVMETHOD=Snifflesv1.0.12;CHR2=chr9;END=8607889;STD_quant_start=0.674200;STD_quant_stop=1.834022;Kurtosis_quant_start=6.254259;Kurtosis_quant_stop=6.249948;SVTYPE=INS;SUPTYPE=AL;SVLEN=55;STRANDS=+-;STRANDS2=13,10,13,10;RE=23;REF_strand=64,66;Strandbias_pval=0.651905;AF=0.150327	GT:DR:DV	0/0:130:23
chr9	8612465	30987	N	AAAACCCAAAGATCTTGGGATCCTGGTGGCGCAGCGGATTTGGCGCCTGCCTTTGGCCCAGGGCGCGATCCTGAGACCCAGGATCGAATCCGCACATCAGGCGCCCGGTGCAATGGAGCCGGCTGTCTCCCTCTGCCTGTGTCTCGGCCTCCTCTCTCACTCTCCTCCTCTGTGACTATCATAAATAGAATAAAAATTAAAAAAAAAAAAAAAAAAAAAAAAAAAAAAAAAAAAAAAAAAA	.	PASS	PRECISE;SVMETHOD=Snifflesv1.0.12;CHR2=chr9;END=8612465;STD_quant_start=3.259601;STD_quant_stop=5.018715;Kurtosis_quant_start=7.015276;Kurtosis_quant_stop=1.440899;SVTYPE=INS;SUPTYPE=AL,SR;SVLEN=241;STRANDS=+-;STRANDS2=21,11,21,11;RE=32;REF_strand=113,98;Strandbias_pval=0.253178;AF=0.131687	GT:DR:DV	0/0:211:32
chr9	8639786	30988	N	ATTTTGATATTTTTTCTCATTTACACAAAACATATAAAAAACAACTTGCTAGTTCTTCGTTCCAT	.	FAIL_NOTPRECISE	IMPRECISE;SVMETHOD=Snifflesv1.0.12;CHR2=chr9;END=8640354;STD_quant_start=160.378878;STD_quant_stop=253.484941;Kurtosis_quant_start=-2.007571;Kurtosis_quant_stop=-2.032554;SVTYPE=INS;SUPTYPE=AL;SVLEN=55;STRANDS=+-;STRANDS2=11,16,11,16;RE=27;REF_strand=138,167;Strandbias_pval=0.691327;AF=0.0813253	GT:DR:DV	0/0:305:27
chr9	8685677	30989	N	GGATCCCTGGGTGCGCGCGTTTAGCGCCTGTCCTTGGCCCAGGGCGCGATCCTGGAGACCCAGGATCGAATCCCACGTCAGGCTCCGGGTGACATGAAGTCCTGCTTCTCCCTCTGGCCTGTGTCTCTGAATTCTCTCGCACTGTGTGCGCTAGGCCTAAATAGATAAAATTTAAAAAAAAAAAAAAAAAAAAAAAAAAAAACAAAGCAGGGGGTATTG	.	PASS	PRECISE;SVMETHOD=Snifflesv1.0.12;CHR2=chr9;END=8685691;STD_quant_start=4.350066;STD_quant_stop=4.727172;Kurtosis_quant_start=1.883899;Kurtosis_quant_stop=3.844110;SVTYPE=INS;SUPTYPE=AL;SVLEN=218;STRANDS=+-;STRANDS2=26,26,26,26;RE=52;REF_strand=122,89;Strandbias_pval=0.350192;AF=0.197719	GT:DR:DV	0/0:211:52
chr9	8697081	30990	N	AAAAAAGGAAAAGAAAGGAAAGAAGAGAAATCAA	.	FAIL_NOTPRECISE	IMPRECISE;SVMETHOD=Snifflesv1.0.12;CHR2=chr9;END=8697125;STD_quant_start=38.966186;STD_quant_stop=31.726101;Kurtosis_quant_start=-0.117320;Kurtosis_quant_stop=11.144807;SVTYPE=INS;SUPTYPE=AL;SVLEN=34;STRANDS=+-;STRANDS2=12,33,12,33;RE=45;REF_strand=103,96;Strandbias_pval=0.00273457;AF=0.184426	GT:DR:DV	0/0:199:45
chr9	8709316	30991	N	AAAACACTCGTTAAAAGAAAAAAAAAAAAAAAAAAAAAAAAAAAAAAAAAAAAAAAAA	.	PASS	PRECISE;SVMETHOD=Snifflesv1.0.12;CHR2=chr9;END=8709332;STD_quant_start=4.054121;STD_quant_stop=6.639045;Kurtosis_quant_start=3.702006;Kurtosis_quant_stop=2.895808;SVTYPE=INS;SUPTYPE=AL;SVLEN=58;STRANDS=+-;STRANDS2=43,36,43,36;RE=79;REF_strand=126,100;Strandbias_pval=0.895607;AF=0.259016	GT:DR:DV	0/0:226:79
chr9	8710458	30992	N	CTTCCCCTCCCCCCCTCTTCCTCCTTCCCTCTTCCCCTCCCCCCCCCCCCCCCCCCCCCCCCCTTCCGTCTCCCCCTTGCTT	.	FAIL_NOTPRECISE	IMPRECISE;SVMETHOD=Snifflesv1.0.12;CHR2=chr9;END=8710942;STD_quant_start=292.653689;STD_quant_stop=159.981249;Kurtosis_quant_start=-2.139265;Kurtosis_quant_stop=-1.947546;SVTYPE=INS;SUPTYPE=AL;SVLEN=64;STRANDS=+-;STRANDS2=11,11,11,11;RE=22;REF_strand=131,116;Strandbias_pval=0.826418;AF=0.0817844	GT:DR:DV	0/0:247:22
chr9	8712159	30993	N	GAAAGAAGAAGAACAGAATAGAAGAAAGAAAGAAAAAGAAAAAAAAAAGGGAGAGGTAAAAAGTGAAT	.	FAIL_NOTPRECISE	IMPRECISE;SVMETHOD=Snifflesv1.0.12;CHR2=chr9;END=8712186;STD_quant_start=9.116397;STD_quant_stop=13.409925;Kurtosis_quant_start=13.851015;Kurtosis_quant_stop=5.635557;SVTYPE=INS;SUPTYPE=AL;SVLEN=34;STRANDS=+-;STRANDS2=29,65,29,65;RE=92;REF_strand=131,118;Strandbias_pval=0.000403145;AF=0.269795	GT:DR:DV	0/0:249:92
chr9	8712205	30994	N	GAGAGAAAGAAAGAAGAAAGAAGAACGAAAGGAGAAAG	.	PASS	PRECISE;SVMETHOD=Snifflesv1.0.12;CHR2=chr9;END=8712208;STD_quant_start=1.133893;STD_quant_stop=2.878492;Kurtosis_quant_start=2.936680;Kurtosis_quant_stop=1.182338;SVTYPE=INS;SUPTYPE=AL;SVLEN=36;STRANDS=+-;STRANDS2=13,16,13,16;RE=29;REF_strand=130,119;Strandbias_pval=0.556748;AF=0.104317	GT:DR:DV	0/0:249:29
chr9	8727824	30995	N	ATCTTTGGTGTTGAGTTGAATAAAGTAGCTTTATAGATCTTGGAAAATAGCACTTAGCTGATATGTCATTTGCAAATATCTTCTCCCATTCTGTAGGTTGTCTTTGAGTTTTGTATGACTGTATCCTTGGCTGTGCAAAAGCTCGTATCTGATGAAGTCCCAATAGTTCATTTTTGCTTTGTTTCTTTTGTCCGTCGTGGGATGTATCTTGCAAGAAGTTAGCTATGGCCGAGGTC	.	PASS	PRECISE;SVMETHOD=Snifflesv1.0.12;CHR2=chr9;END=8727823;STD_quant_start=0.949968;STD_quant_stop=4.288385;Kurtosis_quant_start=21.137615;Kurtosis_quant_stop=11.687479;SVTYPE=INS;SUPTYPE=AL;SVLEN=240;STRANDS=+-;STRANDS2=46,36,46,36;RE=82;REF_strand=138,128;Strandbias_pval=0.528947;AF=0.235632	GT:DR:DV	0/0:266:82
chr9	8757507	30996	N	CGCTGTCTTTTCCTCTTTTTTTTTTTTTTTTTTAATTTTTTTTGT	.	PASS	PRECISE;SVMETHOD=Snifflesv1.0.12;CHR2=chr9;END=8757510;STD_quant_start=1.646110;STD_quant_stop=2.845483;Kurtosis_quant_start=5.552759;Kurtosis_quant_stop=6.185656;SVTYPE=INS;SUPTYPE=AL;SVLEN=40;STRANDS=+-;STRANDS2=31,32,31,32;RE=63;REF_strand=96,106;Strandbias_pval=0.885409;AF=0.237736	GT:DR:DV	0/0:202:63
chr9	8761724	30997	N	ATCGAGCTGCTCCTGGAACCGCACGCCCGCAGCCCCCTCTGCACGGAGCCTCTCCTCTGCCCGAGCCCGGCCGGAGCTGCTCCCGGGGCCGTGCAGCCTCTCCACCGCCGCCCCCTTCCGCGGAGCCG	.	PASS	PRECISE;SVMETHOD=Snifflesv1.0.12;CHR2=chr9;END=8761727;STD_quant_start=7.830654;STD_quant_stop=9.115103;Kurtosis_quant_start=7.654830;Kurtosis_quant_stop=3.210049;SVTYPE=INS;SUPTYPE=AL,SR;SVLEN=119;STRANDS=+-;STRANDS2=38,56,38,56;RE=94;REF_strand=106,130;Strandbias_pval=0.538794;AF=0.284848	GT:DR:DV	0/0:236:94
chr9	8771807	30998	N	TTCGTTCGTTTTTTGGTTTTTTTTTTTTATTTTATTTTTTTTTTTGTTTTTTTGTTTTGTTTGT	.	FAIL_NOTPRECISE	IMPRECISE;SVMETHOD=Snifflesv1.0.12;CHR2=chr9;END=8771829;STD_quant_start=5.802298;STD_quant_stop=17.111400;Kurtosis_quant_start=7.832060;Kurtosis_quant_stop=-0.714649;SVTYPE=INS;SUPTYPE=AL;SVLEN=35;STRANDS=+-;STRANDS2=27,3,27,3;RE=30;REF_strand=137,142;Strandbias_pval=1.02052e-05;AF=0.0970874	GT:DR:DV	0/0:279:30
chr9	8781580	30999	N	TTCTTTCCTTTTTTTTATTGGGTTCAATACTTAAACATACAGAAAATACCCAGTGCCGTCCCCATTCATCCCACCCCCCCCCGCCTCCTCCCTTCTACACCCCTAGTTCGTTTCACGATGTTAGCAGTCTT	.	PASS	PRECISE;SVMETHOD=Snifflesv1.0.12;CHR2=chr9;END=8781586;STD_quant_start=1.414214;STD_quant_stop=4.162331;Kurtosis_quant_start=14.398981;Kurtosis_quant_stop=3.907900;SVTYPE=INS;SUPTYPE=AL;SVLEN=136;STRANDS=+-;STRANDS2=40,40,40,40;RE=80;REF_strand=132,134;Strandbias_pval=1;AF=0.231214	GT:DR:DV	0/0:266:80
chr9	8797787	31000	N	CAAGAACATGTGAGATGGCAGTGAACGCCGGACACCTGCACCCCGATGTGTATAGGGCAGCAATGGCCACGATAGCCAAACGTTGGAAGGAACCTCGGTTTCCACAACGAAAGATGAAATGGATAAAGAAGATGTGGGTTATGTATACAATGGAATATTCTCAGCTTTAGAAATGACAAAGACCCACCATTTTGCGTCAACGGGAATGGACTGGAGGGGAGTATGCTGGAGTGAAGGTAAGCCAGTTCGGAGAAGGACAACGATTATATTTCTCAGTGCAGTTGGGGATATAAATAAGAGTGAAAGGAATATAGGGAAGGTGGAAAGAAATGTTGTGGGAACTATCAGAAAGGGAGGACAGAACGTAAAGACGGCGAACTCTGGGAAAACGAACTAGGGGTGTTGGAAGGGAGGAGGGCGGGGGGGTGGGAGTGTAATGGGTGACGGGCACTGGGGTTGTAAATTGAAGCACCAGGAAAAAAAAA	.	PASS	PRECISE;SVMETHOD=Snifflesv1.0.12;CHR2=chr9;END=8797793;STD_quant_start=0.896258;STD_quant_stop=9.223100;Kurtosis_quant_start=33.188128;Kurtosis_quant_stop=8.213921;SVTYPE=INS;SUPTYPE=AL,SR;SVLEN=477;STRANDS=+-;STRANDS2=57,66,57,66;RE=123;REF_strand=134,153;Strandbias_pval=1;AF=0.3	GT:DR:DV	0/0:287:123
chr9	8803708	31001	N	CGTTTCCTCTCTTCGTTTCTCTTATTTTTTTTAATTTGTG	.	FAIL_NOTPRECISE	IMPRECISE;SVMETHOD=Snifflesv1.0.12;CHR2=chr9;END=8803734;STD_quant_start=5.885009;STD_quant_stop=18.172323;Kurtosis_quant_start=-0.682325;Kurtosis_quant_stop=5.124420;SVTYPE=INS;SUPTYPE=AL,SR;SVLEN=40;STRANDS=+-;STRANDS2=76,46,76,46;RE=120;REF_strand=137,130;Strandbias_pval=0.0483961;AF=0.310078	GT:DR:DV	0/1:267:120
chr9	8817037	31002	N	CGATCCCACCATTTGCTCACGTGATGGACAACTGTGGAGGTTATTTCTGCTGGTGAAGTATCAGTCGGAGACGGACAAACACATATATGCTTCTCATTCCTTTTGGGAATATAAATAATAGTGAAAGGTAAAATAAGGGAAGGGAGAAGGAAATGAGGTGTGGGAAATATCAGAAAAGGGAGAGAACAGAACGTTTAAAGATGCTCACTCTGGGAAACGAACTAGGGCGTGTGTTAGAAGGGGAGGAGGCGGCGGGGTGGGAGTGAATGTGTTCGGGCACTGCGGTGTTATTCTGTATGTTAGTAAATTTGAACACCAATAAAAAAAAAAAAAACAGGAAAAAAAAAAAAAAAAAAAATAAAAAG	.	FAIL_NOTPRECISE	IMPRECISE;SVMETHOD=Snifflesv1.0.12;CHR2=chr9;END=8817037;STD_quant_start=0.938083;STD_quant_stop=14.054181;Kurtosis_quant_start=0.363052;Kurtosis_quant_stop=-0.566493;SVTYPE=INS;SUPTYPE=AL,SR;SVLEN=356;STRANDS=+-;STRANDS2=25,26,25,26;RE=51;REF_strand=117,148;Strandbias_pval=0.541835;AF=0.161392	GT:DR:DV	0/0:265:51
chr9	8829979	31003	N	ACAAAAAAACAAAAACAAAAATAAAAAAAAAAAAAAAAAAAAAAAAAAAAAAAAAAAAAAAAAAAACAAAAAAAAAAAAAAAAAAAAAAAAAAAAAAAAAAAAAAAAAAAACCAAAAAAAAAAAAAAGGAAAATAGGGGAAAACAAAAAG	.	FAIL_NOTPRECISE	IMPRECISE;SVMETHOD=Snifflesv1.0.12;CHR2=chr9;END=8830073;STD_quant_start=55.739090;STD_quant_stop=62.440125;Kurtosis_quant_start=2.259204;Kurtosis_quant_stop=1.677684;SVTYPE=INS;SUPTYPE=AL;SVLEN=67;STRANDS=+-;STRANDS2=10,16,10,16;RE=26;REF_strand=143,138;Strandbias_pval=0.305474;AF=0.0846906	GT:DR:DV	0/0:281:26
chr9	8831271	31004	N	AGGAGGGGGGGGGGGGGGGGGGGTGTGGGGGGGGGGGGGGGGGGGGGGGGGGG	.	PASS	PRECISE;SVMETHOD=Snifflesv1.0.12;CHR2=chr9;END=8831271;STD_quant_start=6.618157;STD_quant_stop=6.292853;Kurtosis_quant_start=0.344616;Kurtosis_quant_stop=1.460729;SVTYPE=INS;SUPTYPE=AL;SVLEN=51;STRANDS=+-;STRANDS2=11,3,11,3;RE=14;REF_strand=140,139;Strandbias_pval=0.0531634;AF=0.0477816	GT:DR:DV	0/0:279:14
chr9	8836036	31005	N	GTTTTTTTTTTTTTTTATTTTTTTTTTTGTTTTTTTTGGTTTTTTGTTGGTTTTTGTTTTTGGTTTTGGGTTTTGTTTTG	.	FAIL_NOTPRECISE	IMPRECISE;SVMETHOD=Snifflesv1.0.12;CHR2=chr9;END=8836076;STD_quant_start=44.735892;STD_quant_stop=41.688128;Kurtosis_quant_start=-1.100011;Kurtosis_quant_stop=-0.394135;SVTYPE=INS;SUPTYPE=AL;SVLEN=49;STRANDS=+-;STRANDS2=11,2,11,2;RE=13;REF_strand=135,130;Strandbias_pval=0.0215476;AF=0.0467626	GT:DR:DV	0/0:265:13
chr9	8838643	31006	N	GAAGAAGAAAAGAAAGGAAAGAAGGAACGAAAGAAAAGAAAAAAGAAAGAAAAGAAAAGAAGAAAGAAAGAGAAGAAGGAAAGAGAGGAAAGGAAGAAG	.	FAIL_NOTPRECISE	IMPRECISE;SVMETHOD=Snifflesv1.0.12;CHR2=chr9;END=8838699;STD_quant_start=7.887365;STD_quant_stop=26.719794;Kurtosis_quant_start=7.394266;Kurtosis_quant_stop=-0.578672;SVTYPE=INS;SUPTYPE=AL;SVLEN=31;STRANDS=+-;STRANDS2=1,37,1,37;RE=38;REF_strand=129,131;Strandbias_pval=2.14161e-09;AF=0.127517	GT:DR:DV	0/0:260:38
chr9	8844570	31007	N	AGAAACACAACTAGTGGTCATACACTGGGGGCCGCAGCGGTTCGGCGCCTGCCTTTGGACACAGGGCCACCGCGATCCTGGAGACCCTGGATCGAATCCCAATTCAAGGCTCCCGGTGAACTGGAGCATGCTTTCTCCCTCTGCTGTTGCTTATGCCCTCTCTCTCTCTTGTGTATGGACTATATAAATAAAAAATTAAAAAAAAAAAAAAAAA	.	PASS	PRECISE;SVMETHOD=Snifflesv1.0.12;CHR2=chr9;END=8844581;STD_quant_start=6.739751;STD_quant_stop=7.854742;Kurtosis_quant_start=0.284213;Kurtosis_quant_stop=0.461581;SVTYPE=INS;SUPTYPE=AL;SVLEN=214;STRANDS=+-;STRANDS2=33,34,33,34;RE=67;REF_strand=135,135;Strandbias_pval=1;AF=0.198813	GT:DR:DV	0/0:270:67
chr9	8855471	31008	N	GGAGACAAAAAGAGAGGAAGAGGGGGGGGGGAGGGGGGGAGGGGGGGAAGGGGGAGAAGGAAAGAGAAGGGGAAGAGAGGGGGGGGACGGAGAGAAAGGAGGAGGGGG	.	FAIL_NOTPRECISE	IMPRECISE;SVMETHOD=Snifflesv1.0.12;CHR2=chr9;END=8855552;STD_quant_start=56.099911;STD_quant_stop=61.193954;Kurtosis_quant_start=4.951551;Kurtosis_quant_stop=-0.681158;SVTYPE=INS;SUPTYPE=AL;SVLEN=33;STRANDS=+-;STRANDS2=7,7,7,7;RE=14;REF_strand=136,150;Strandbias_pval=1;AF=0.0466667	GT:DR:DV	0/0:286:14
chr9	8865885	31009	N	GCTTTTTTTTTTTTTTTTTTTTTTTCCTTTTTTCTTTTTTTTTTTTTTTTTTTTTTTGGGGGGGGCGGGGGTTTGGGGCGGGGGGCGGCGGC	.	FAIL_NOTPRECISE	IMPRECISE;SVMETHOD=Snifflesv1.0.12;CHR2=chr9;END=8865931;STD_quant_start=53.271005;STD_quant_stop=59.843964;Kurtosis_quant_start=-1.866649;Kurtosis_quant_stop=1.252520;SVTYPE=INS;SUPTYPE=AL;SVLEN=63;STRANDS=+-;STRANDS2=10,10,10,10;RE=20;REF_strand=138,153;Strandbias_pval=0.822191;AF=0.0643087	GT:DR:DV	0/0:291:20
chr9	8869894	31010	N	TGACTGCGAGAACAATCTATCTACGTTGAGACCCGATCCCGGATAGCAGCTAGAAAAAACCCCCCCC	.	FAIL_NOTPRECISE	IMPRECISE;SVMETHOD=Snifflesv1.0.12;CHR2=chr9;END=8869906;STD_quant_start=25.571468;STD_quant_stop=37.543308;Kurtosis_quant_start=-1.444566;Kurtosis_quant_stop=-1.652345;SVTYPE=INS;SUPTYPE=AL;SVLEN=55;STRANDS=+-;STRANDS2=9,10,9,10;RE=19;REF_strand=128,134;Strandbias_pval=1;AF=0.0676157	GT:DR:DV	0/0:262:19
chr9	8888906	31011	N	AGAAAGAAGAAAAAAAAAAAAGGGATGGGGGAGGGGGGGAAAGGGGGAAAGAGACAGAAAGCGAAA	.	FAIL_NOTPRECISE	IMPRECISE;SVMETHOD=Snifflesv1.0.12;CHR2=chr9;END=8888921;STD_quant_start=40.811763;STD_quant_stop=37.504666;Kurtosis_quant_start=7.669411;Kurtosis_quant_stop=5.351056;SVTYPE=INS;SUPTYPE=AL;SVLEN=65;STRANDS=+-;STRANDS2=9,23,9,23;RE=31;REF_strand=100,83;Strandbias_pval=0.00694289;AF=0.14486	GT:DR:DV	0/0:183:31
chr9	8899848	31012	N	AGTTTTCTATTCCTTCTCTTTATATTTGTTTTTTTTTTTTTTTTTATTTT	.	FAIL_NOTPRECISE	IMPRECISE;SVMETHOD=Snifflesv1.0.12;CHR2=chr9;END=8899862;STD_quant_start=25.051946;STD_quant_stop=30.422031;Kurtosis_quant_start=-1.775174;Kurtosis_quant_stop=-1.949185;SVTYPE=INS;SUPTYPE=AL;SVLEN=51;STRANDS=+-;STRANDS2=13,8,13,8;RE=21;REF_strand=131,99;Strandbias_pval=0.818511;AF=0.0836653	GT:DR:DV	0/0:230:21
chr9	8903107	31013	N	TACACAGTTACAGTTAGGCGGGGGGGGGGATGAATGGGGGACGGGCCCTGGGTATCATCTGTTGTGTTAAATTGAACACCATACACTAATAAAATCACCTCCCAGAAAAATGAAACTAAAAGAAAAAATAATAAATAATAAATTAAAAAA	.	PASS	PRECISE;SVMETHOD=Snifflesv1.0.12;CHR2=chr9;END=8903112;STD_quant_start=1.531716;STD_quant_stop=7.216434;Kurtosis_quant_start=4.944673;Kurtosis_quant_stop=17.477535;SVTYPE=INS;SUPTYPE=AL;SVLEN=168;STRANDS=+-;STRANDS2=28,24,28,24;RE=52;REF_strand=112,112;Strandbias_pval=0.646739;AF=0.188406	GT:DR:DV	0/0:224:52
chr9	8910190	31014	N	TTGTTTTTTTTTTGTTTGTTTTTTTGTTTTTTTTTTTTTTTTTTTTTTTTTTTTTTTAGTTTTTTTTTGTTTTTT	.	FAIL_NOTPRECISE	IMPRECISE;SVMETHOD=Snifflesv1.0.12;CHR2=chr9;END=8910242;STD_quant_start=49.395344;STD_quant_stop=48.000000;Kurtosis_quant_start=-0.310925;Kurtosis_quant_stop=-1.420507;SVTYPE=INS;SUPTYPE=AL;SVLEN=37;STRANDS=+-;STRANDS2=9,3,9,3;RE=12;REF_strand=114,137;Strandbias_pval=0.0721726;AF=0.0456274	GT:DR:DV	0/0:251:12
chr9	8915736	31015	N	GACACGCCCCCCCCGGTTGCTCACAGTTTCCGGCCCATTGCTTGCCATCTTTTCTTTCTTTCTTTGACTGTCTTCTCTTCTCTTAGGGAGATCG	.	FAIL_NOTPRECISE	IMPRECISE;SVMETHOD=Snifflesv1.0.12;CHR2=chr9;END=8915794;STD_quant_start=28.013196;STD_quant_stop=46.645751;Kurtosis_quant_start=9.816749;Kurtosis_quant_stop=0.986842;SVTYPE=INS;SUPTYPE=AL;SVLEN=43;STRANDS=+-;STRANDS2=43,5,43,5;RE=47;REF_strand=114,129;Strandbias_pval=1.94569e-08;AF=0.162069	GT:DR:DV	0/0:243:47
chr9	8925493	31016	N	TACGCGTCGACTTATATTTTAGTTTTTTTTAATTAGTTGATTTATTTATTTATTTATGACAGTCAGAAGAGAGAAAGAGGGGAGAGAAGGAGAGAGAGAGGCGAGACATAAGCAGAGGGAGAAGCAGGCCATCCATCCACCGGGAGCCCGTGTTTGAATCGATCCACCGGGTCCTCCCAGGATCTCGCCCTGGGCCAAAGGCAAGGCGCCAAACCTCTCTGCGCCACCCTGGAGCCC	.	PASS	PRECISE;SVMETHOD=Snifflesv1.0.12;CHR2=chr9;END=8925501;STD_quant_start=4.803016;STD_quant_stop=7.615773;Kurtosis_quant_start=17.400090;Kurtosis_quant_stop=4.556402;SVTYPE=INS;SUPTYPE=AL,SR;SVLEN=231;STRANDS=+-;STRANDS2=27,31,27,31;RE=58;REF_strand=103,132;Strandbias_pval=0.768495;AF=0.197952	GT:DR:DV	0/0:235:58
chr9	8928370	31017	N	TAGAGACGAAGAACAAGACGAAACAGAAAGAAAGAGAAACCGAAAGAAACATAGAAAG	.	FAIL_NOTPRECISE	IMPRECISE;SVMETHOD=Snifflesv1.0.12;CHR2=chr9;END=8928376;STD_quant_start=25.151541;STD_quant_stop=30.567957;Kurtosis_quant_start=6.517460;Kurtosis_quant_stop=1.305056;SVTYPE=INS;SUPTYPE=AL;SVLEN=49;STRANDS=+-;STRANDS2=1,12,1,12;RE=13;REF_strand=105,126;Strandbias_pval=0.00792659;AF=0.0532787	GT:DR:DV	0/0:231:13
chr9	8930049	31018	N	TTTTTTTTTTTTTTTTTTTTTTTTATGTTTAATTTTTTTTTTTTTATTGGGTTGTCAAATTTACTAACATACAGAAAACACCCAGTTGCCCGTCACCCAATTCACTGCCCACCCCCCGCCCTCCGCCCCTTATACCACCCCTAGTTCGTTCCCAGAGTGAGCAGTCTTTACGTGCTGTCTCCCTGTCGGATATTTCCCACACAGTTCTGCTCTCCCTTCCCTTTCACGATTTAATTATATTCAGCGCCAAATGAATGAGACAGATAATGTTTGTCCTTCTCCGACTGACTACTGCACTGCAGCATAATACCCTCCAGTTTCCGATACCACGTTGAAGCAAATGGTGGGTATTTGTCATTTCTAATAGCTGAGTATTTCCATTGTATACATAAACCACATCTCTTTATCCATTCATCTGGTCGTTGGGACACCGAGGATCCGTCCACAGTTTGGCTTCGGGGCCATTTGCTCGAGAAAACATATGGTGCAGGTGTCCCGGCGTTTCATTGCATTTGTATCTGGGGTAAATCCCAACAGTGCAGTTGCTGGGTCGTAGGCAGGGCTATTTTAACGGGTTTGAGGAACCATCCAACGTTTTTCAGAGTGGGCTGCACATTCACAGTCCACCAACAGTGTAAGAGGTTCCCTTTTCTGACGAATCCGCTCCAACAATTTGTTGTGTCCTGCCTTGTTAATTTTCGTCCCATTATCACTGGTGTGATGTGGTTCTCATTGTAGTTTTGGCATTTGTATTTTCCCTGAGGGCAAGTGATTCAGAGCATTTTCTCATATGCATGATTGGCCATGTAGATGTCTTCCATCTGTGAGATTTCATGTTCATGTCTTTGCCCATTTCATGATTGGATTTGTTTGTTTCTTTGGTGTTGAGTTAATAATTCTTGATAGATCTGGGAAACTAGCCTTTATCTGGAGTCTCG	.	FAIL_NOTPRECISE	IMPRECISE;SVMETHOD=Snifflesv1.0.12;CHR2=chr9;END=8930053;STD_quant_start=1.986799;STD_quant_stop=11.208549;Kurtosis_quant_start=15.792272;Kurtosis_quant_stop=10.295347;SVTYPE=INS;SUPTYPE=AL,SR;SVLEN=940;STRANDS=+-;STRANDS2=17,22,17,22;RE=39;REF_strand=115,133;Strandbias_pval=0.863082;AF=0.135889	GT:DR:DV	0/0:248:39
chr9	8934783	31019	N	TAAAAGACTCACATAACAAAAAAAAAACATAAAAAAAAAAACAATTCACTAACATAAACTA	.	PASS	PRECISE;SVMETHOD=Snifflesv1.0.12;CHR2=chr9;END=8934783;STD_quant_start=1.490228;STD_quant_stop=3.931227;Kurtosis_quant_start=58.823217;Kurtosis_quant_stop=22.768919;SVTYPE=INS;SUPTYPE=AL;SVLEN=62;STRANDS=+-;STRANDS2=84,71,84,71;RE=155;REF_strand=124,121;Strandbias_pval=0.537866;AF=0.3875	GT:DR:DV	0/1:245:155
chr9	8946417	31020	N	TTGTTTTTTGTTTGTTTGTTTTTTTTGTTTTTTTTTTGTTTTTTTGTTTTTTATTTTTAATTTATTTTTTATTGGTGTTCTAATTTACTAATACAGAATAACACCCCGTGCCCGTCACCCCTTCCCTCCCACCCCCCCGCCCTCCTCCCCTTTCTACCACCCCTAGTTTCCCGTTCCCAGAGTTCGCAGTCTTCCGTTCTGATCTCCCTTCTGATC	.	FAIL_NOTPRECISE	IMPRECISE;SVMETHOD=Snifflesv1.0.12;CHR2=chr9;END=8946416;STD_quant_start=1.741049;STD_quant_stop=15.279684;Kurtosis_quant_start=17.652043;Kurtosis_quant_stop=1.340264;SVTYPE=INS;SUPTYPE=AL,SR;SVLEN=226;STRANDS=+-;STRANDS2=38,26,38,26;RE=64;REF_strand=146,110;Strandbias_pval=0.778584;AF=0.2	GT:DR:DV	0/0:256:64
chr9	8951418	31021	N	TTTTGTTTTATTTGAAAGTAGATTGCTTTACTTTTTTTTTTTTTTTTTTTTTGTTTTTTAGTTTATTTATGATAGTCACAGAGAGAGAGAGAGAGCAGAGACACAGGCAGAGGAGAGCAGGCCATGCCTGGCAGCCCGATGTGGGATTGATCCCGGGTCGCCAGGATCCGCCCTAGGCCGAAGACAGGCGCCAAACCAGCTGCGCCACCTAGGGATCCC	.	PASS	PRECISE;SVMETHOD=Snifflesv1.0.12;CHR2=chr9;END=8951417;STD_quant_start=0.000000;STD_quant_stop=3.708099;Kurtosis_quant_start=19.098965;Kurtosis_quant_stop=33.588194;SVTYPE=INS;SUPTYPE=AL;SVLEN=225;STRANDS=+-;STRANDS2=57,48,57,48;RE=105;REF_strand=153,116;Strandbias_pval=0.728054;AF=0.280749	GT:DR:DV	0/0:269:105
chr9	8970475	31022	N	GGGTGGAAAAAAAAAGGTGGAAAAAAAACAAAAAAAAAAAAAAACAAAAAGGGGCAGGGGGGGTGGGTGGGAAGGGAGGGC	.	FAIL_NOTPRECISE	IMPRECISE;SVMETHOD=Snifflesv1.0.12;CHR2=chr9;END=8970488;STD_quant_start=14.343988;STD_quant_stop=28.135387;Kurtosis_quant_start=1.237164;Kurtosis_quant_stop=0.332427;SVTYPE=INS;SUPTYPE=AL;SVLEN=66;STRANDS=+-;STRANDS2=5,37,5,37;RE=41;REF_strand=105,104;Strandbias_pval=2.23857e-06;AF=0.164	GT:DR:DV	0/0:209:41
chr9	8970593	31023	N	TAAAAAGGGAAAGCAAGAACGAAATGGCAGGAGGAAACGACAAGGGGGGGGGCGGAGAAACAAGGGGCTGTGGGAGGGGGGGGGGGGGGGGGGGGGAGGAGGTAGGGGGGGAAAGAGCAAAGAACAGACC	.	FAIL_NOTPRECISE	IMPRECISE;SVMETHOD=Snifflesv1.0.12;CHR2=chr9;END=8970611;STD_quant_start=8.306624;STD_quant_stop=32.867503;Kurtosis_quant_start=-0.302099;Kurtosis_quant_stop=-0.997214;SVTYPE=INS;SUPTYPE=AL;SVLEN=110;STRANDS=+-;STRANDS2=2,21,2,21;RE=23;REF_strand=100,107;Strandbias_pval=0.000229341;AF=0.1	GT:DR:DV	0/0:207:23
chr9	8971267	31024	N	ATAATGAAAGTGTGAACTCCCCTGTAAATCA	.	PASS	PRECISE;SVMETHOD=Snifflesv1.0.12;CHR2=chr9;END=8971276;STD_quant_start=4.613644;STD_quant_stop=4.728334;Kurtosis_quant_start=4.851612;Kurtosis_quant_stop=5.165425;SVTYPE=INS;SUPTYPE=AL;SVLEN=32;STRANDS=+-;STRANDS2=17,11,17,11;RE=28;REF_strand=99,121;Strandbias_pval=0.158602;AF=0.112903	GT:DR:DV	0/0:220:28
chr9	8971606	31025	N	GTCTTTTTTTGTTTTTTTTTTTTTTTTTTTTTTTTTTTTTTTTTTTTTTTTTTTTTTTTTTGTGTTTTCTTTTCCTTGGCCTTCG	.	FAIL_NOTPRECISE	IMPRECISE;SVMETHOD=Snifflesv1.0.12;CHR2=chr9;END=8971625;STD_quant_start=40.324118;STD_quant_stop=59.320579;Kurtosis_quant_start=12.543326;Kurtosis_quant_stop=1.432505;SVTYPE=INS;SUPTYPE=AL;SVLEN=85;STRANDS=+-;STRANDS2=40,20,40,20;RE=59;REF_strand=83,114;Strandbias_pval=0.00109311;AF=0.230469	GT:DR:DV	0/0:197:59
chr9	8978911	31026	N	AAATAAAATTTTAAAAAAAATAAATAAAGAAATAAATAAAATAATAA	.	PASS	PRECISE;SVMETHOD=Snifflesv1.0.12;CHR2=chr9;END=8978926;STD_quant_start=4.602988;STD_quant_stop=8.902247;Kurtosis_quant_start=-0.674891;Kurtosis_quant_stop=-0.705619;SVTYPE=INS;SUPTYPE=AL;SVLEN=32;STRANDS=+-;STRANDS2=18,15,18,15;RE=33;REF_strand=96,118;Strandbias_pval=0.34994;AF=0.133603	GT:DR:DV	0/0:214:33
chr9	9020517	31027	N	CAGAAGCTCAACAATTGGGCAGCCCCTGTGGCGCCATGCGGTTCTAGTGCGCTGCAGCCCAGGCGTGATCTGGAGACCCTGGATCAGAGTCCCACGTCGGGCTCCCTGCCTGGAGCCTGCCTCTCCTCTGCTATGTCTCTGCCTATCTCTCTCTGTGTGATATCATAACTAAAAAAACAAACAAAAAAATTAAAAAAAAAAAAAAAAA	.	PASS	PRECISE;SVMETHOD=Snifflesv1.0.12;CHR2=chr9;END=9020517;STD_quant_start=1.665986;STD_quant_stop=5.748114;Kurtosis_quant_start=26.163086;Kurtosis_quant_stop=13.564527;SVTYPE=INS;SUPTYPE=AL;SVLEN=211;STRANDS=+-;STRANDS2=48,50,48,50;RE=98;REF_strand=161,134;Strandbias_pval=0.35182;AF=0.249364	GT:DR:DV	0/0:295:98
chr9	9060007	31028	N	AGTACTCAAGATCTTGTGTCCTATTTGTAAGTCC	.	PASS	PRECISE;SVMETHOD=Snifflesv1.0.12;CHR2=chr9;END=9060009;STD_quant_start=0.984251;STD_quant_stop=1.185854;Kurtosis_quant_start=20.964035;Kurtosis_quant_stop=1.214489;SVTYPE=INS;SUPTYPE=AL;SVLEN=32;STRANDS=+-;STRANDS2=27,38,27,38;RE=65;REF_strand=144,145;Strandbias_pval=0.271972;AF=0.183616	GT:DR:DV	0/0:289:65
chr9	9062085	31029	N	CAACTCCCCACCACCCCCACCCCCCCCCACCCAAAACTACACCCCCC	.	FAIL_NOTPRECISE	IMPRECISE;SVMETHOD=Snifflesv1.0.12;CHR2=chr9;END=9062113;STD_quant_start=5.744563;STD_quant_stop=20.827127;Kurtosis_quant_start=2.812524;Kurtosis_quant_stop=5.341974;SVTYPE=INS;SUPTYPE=AL;SVLEN=41;STRANDS=+-;STRANDS2=5,22,5,22;RE=27;REF_strand=135,156;Strandbias_pval=0.00738149;AF=0.0849057	GT:DR:DV	0/0:291:27
chr9	9083329	31030	N	GCGGCCCCTGCCCCACTTCATAAGATCTTCCTCCTCCCCCTCGTTTCTCTTTCGCCGCCCCTTTCCCCTCCCGTTCGCCCTCCCCAGCCGCTTGCCTGATTGCTATTTTCTCTTCAGACCTCCTCTTCTTCCTCCTTCTCCTCTATTTCTTCTTCTTCTTCTTTTCCCCTTTTGGCCCTCCTCTTGTTTCCCCCTCCATTCTCCGTACCTCGCGCCCTACTCTCCACCTCTCTCTTCATCTCCCTTTCCTTACTATCCTCCACCACCCTTTTCGACCGAAGCGCAATCTTCCTGCGTCACCTATCACTCTTTTTCCCATCCTTCTCCTTGACCATATGTTGACTCCTCCACCTCCCCTCCCCTTCCACTTCGCTTTCTCGCTCATCGCGGATGTCCTCTGCCTTTCTCTCAGGCACCCCACATCTCCCCAACGCCCTACTACTGGCGCTTGGCTCGCATCAACTCCTCAATTTACATTATACCACTTCACATAATCCAAGCCACCAGGCAGGAATGCACCACCTCATATATTTCTTCATAGACTCTCCTAAAGTCTCAGCCCAAGGAGAAAAGATATCTTATTAAAAAATGGCATCACTCTGGAGAGACAAATTATAGACTGGTAAAAGTTACTAAGTCTATCTCCTGGGTGATACTGCATGTTTAACATACTAACAAAGCTTTTTTAAACCAGTGCGTAATCCGTATCCAGATACATTACAATACTAGATGTTCATTACTATAGAAAGGTTTTTCGGCAACATCTTTTGGGGCAAGCAGTTTCAAATGATTCCACTATAGGTAGTGTGCTCTTCCCAGATCGCCATTACACATCACGGCATTTCAGCCTCCACTCAGCTCTGCTTTCGGATGGGGTAAAATTGCACTGGCTAATTTGTTTCACATATATGAGTGCCCTCTCTTTATTTCTAAGTTCTTCACATATAACGCTCATGTATCTAAGTGATGTGTCAACCGTCATAGATGATTCAAATAGAA	.	FAIL_NOTPRECISE	IMPRECISE;SVMETHOD=Snifflesv1.0.12;CHR2=chr9;END=9084121;STD_quant_start=230.330415;STD_quant_stop=189.383737;Kurtosis_quant_start=-2.087653;Kurtosis_quant_stop=-1.638829;SVTYPE=INS;SUPTYPE=AL,SR;SVLEN=31;STRANDS=+-;STRANDS2=9,12,9,12;RE=21;REF_strand=141,134;Strandbias_pval=0.503248;AF=0.0709459	GT:DR:DV	0/0:275:21
chr9	9085030	31031	N	TTTTTTTTTTTACTTTTTTCTATTATTTATGCTAGTCACAGTTAGAATTGTATGGCAGAGACACCAGGCGAGGCGAGAAGCAGGCTCCAGCCCCGGGAGCCTGATTGGGATTCGCTCCCGGGTCCTCCAGGACGCGCCCTGGGCCAAAGAAGCACAACACCGCCCAACCCCGGGATCCCACAGAAGTGGATTTG	.	PASS	PRECISE;SVMETHOD=Snifflesv1.0.12;CHR2=chr9;END=9085030;STD_quant_start=2.054805;STD_quant_stop=6.030785;Kurtosis_quant_start=18.934226;Kurtosis_quant_stop=7.657357;SVTYPE=INS;SUPTYPE=AL;SVLEN=192;STRANDS=+-;STRANDS2=30,24,30,24;RE=54;REF_strand=130,115;Strandbias_pval=0.765128;AF=0.180602	GT:DR:DV	0/0:245:54
chr9	9093348	31032	N	AAAATAGCCAGGATATACCTTACTGCCAGAGCATGAG	.	PASS	PRECISE;SVMETHOD=Snifflesv1.0.12;CHR2=chr9;END=9093352;STD_quant_start=0.816497;STD_quant_stop=2.309401;Kurtosis_quant_start=3.880549;Kurtosis_quant_stop=22.841456;SVTYPE=INS;SUPTYPE=AL;SVLEN=33;STRANDS=+-;STRANDS2=41,25,41,25;RE=66;REF_strand=119,79;Strandbias_pval=0.884458;AF=0.25	GT:DR:DV	0/0:198:66
chr9	9100476	31033	N	AACGAGGAAGAAGAGGAGAAGAGAAAGAAGAAGAAGAAAAATGAGGTGGAAAGAGGAAAGGCGAAGACGAGAGAAGAAGAAAAAAAAGGA	.	FAIL_NOTPRECISE	IMPRECISE;SVMETHOD=Snifflesv1.0.12;CHR2=chr9;END=9100527;STD_quant_start=44.313010;STD_quant_stop=46.543630;Kurtosis_quant_start=12.328429;Kurtosis_quant_stop=-0.333670;SVTYPE=INS;SUPTYPE=AL;SVLEN=40;STRANDS=+-;STRANDS2=24,61,24,61;RE=85;REF_strand=116,127;Strandbias_pval=0.00213516;AF=0.259146	GT:DR:DV	0/0:243:85
chr9	9111570	31034	N	TTTTTCTTTTCTTCTCTTTCTCTTTTTCTTTTCCTTTTCTTTCTATC	.	FAIL_NOTPRECISE	IMPRECISE;SVMETHOD=Snifflesv1.0.12;CHR2=chr9;END=9111576;STD_quant_start=10.085994;STD_quant_stop=14.292401;Kurtosis_quant_start=-0.938606;Kurtosis_quant_stop=-1.264185;SVTYPE=INS;SUPTYPE=AL;SVLEN=47;STRANDS=+-;STRANDS2=18,5,18,5;RE=23;REF_strand=120,145;Strandbias_pval=0.00377455;AF=0.0798611	GT:DR:DV	0/0:265:23
chr9	9125877	31035	N	TTTTTTTTTTTTTATTTGTTTTTTTTTTTTTTTTTTTTTTTTTTTTTTTTTTC	.	FAIL_NOTPRECISE	IMPRECISE;SVMETHOD=Snifflesv1.0.12;CHR2=chr9;END=9125936;STD_quant_start=57.876593;STD_quant_stop=62.884020;Kurtosis_quant_start=-1.674814;Kurtosis_quant_stop=-1.319595;SVTYPE=INS;SUPTYPE=AL;SVLEN=53;STRANDS=+-;STRANDS2=12,1,12,1;RE=13;REF_strand=137,142;Strandbias_pval=0.00287223;AF=0.0445205	GT:DR:DV	0/0:279:13
chr9	9151237	31036	N	AAACAAAACAAAAAACCACCAACCAACAAAACACAAAC	.	FAIL_NOTPRECISE	IMPRECISE;SVMETHOD=Snifflesv1.0.12;CHR2=chr9;END=9151254;STD_quant_start=10.995454;STD_quant_stop=17.303179;Kurtosis_quant_start=1.499560;Kurtosis_quant_stop=1.435566;SVTYPE=INS;SUPTYPE=AL;SVLEN=52;STRANDS=+-;STRANDS2=3,13,3,13;RE=16;REF_strand=114,137;Strandbias_pval=0.0403316;AF=0.0599251	GT:DR:DV	0/0:251:16
chr9	9180665	31037	N	AAAAACAGAACAAACCAAGAAAAAAAAAAAAAAAAAAAAAACAAAAAAAAAAAAAAAAAAAAACAAAAAAAAAAAAAAAAAAAACAAAAGAAAAAAAACAAAAAAAAAAAAAAACAT	.	FAIL_NOTPRECISE	IMPRECISE;SVMETHOD=Snifflesv1.0.12;CHR2=chr9;END=9180704;STD_quant_start=49.098880;STD_quant_stop=59.020335;Kurtosis_quant_start=-0.687511;Kurtosis_quant_stop=-0.623098;SVTYPE=INS;SUPTYPE=AL;SVLEN=65;STRANDS=+-;STRANDS2=7,4,7,4;RE=11;REF_strand=119,115;Strandbias_pval=0.541289;AF=0.044898	GT:DR:DV	0/0:234:11
chr9	9184516	31038	N	GGAAGTCGGGCTGCATAAAAAAAAAAAAAAAAAAAAAACACAAAAAAAAAAAACACAAAAAAAAAAAAC	.	PASS	PRECISE;SVMETHOD=Snifflesv1.0.12;CHR2=chr9;END=9184517;STD_quant_start=2.449490;STD_quant_stop=3.735289;Kurtosis_quant_start=5.825724;Kurtosis_quant_stop=5.312205;SVTYPE=INS;SUPTYPE=AL;SVLEN=69;STRANDS=+-;STRANDS2=27,15,27,15;RE=42;REF_strand=122,128;Strandbias_pval=0.0684313;AF=0.143836	GT:DR:DV	0/0:250:42
chr9	9186771	31039	N	AGGAGAAGAAAAAGCGGGTATTCGAGGGGAACGAAGAAGCGAAGTT	.	FAIL_NOTPRECISE	IMPRECISE;SVMETHOD=Snifflesv1.0.12;CHR2=chr9;END=9186789;STD_quant_start=15.757085;STD_quant_stop=14.483981;Kurtosis_quant_start=0.275019;Kurtosis_quant_stop=-0.434970;SVTYPE=INS;SUPTYPE=AL;SVLEN=35;STRANDS=+-;STRANDS2=5,24,5,24;RE=29;REF_strand=118,127;Strandbias_pval=0.00140362;AF=0.105839	GT:DR:DV	0/0:245:29
chr9	9186836	31040	N	AGTAAATAATAAATAATTAATAAAAAAAAAAAAACAAAAAATTAAAATAAAAAAAGAAAAGATATAGAAATAGGAAAAAAGAAAGAAAGGGATTAAGAAGATGAAAATAGAACGAC	.	FAIL_NOTPRECISE	IMPRECISE;SVMETHOD=Snifflesv1.0.12;CHR2=chr9;END=9186880;STD_quant_start=28.558711;STD_quant_stop=45.513734;Kurtosis_quant_start=-1.187330;Kurtosis_quant_stop=-1.461339;SVTYPE=INS;SUPTYPE=AL;SVLEN=99;STRANDS=+-;STRANDS2=5,16,5,16;RE=21;REF_strand=117,127;Strandbias_pval=0.0399671;AF=0.0792453	GT:DR:DV	0/0:244:21
chr9	9197008	31041	N	TTATAATTTTTTTTTCCCCCCACTTTTATTTTTTTTAAAAACTTTTTTTTG	.	FAIL_NOTPRECISE	IMPRECISE;SVMETHOD=Snifflesv1.0.12;CHR2=chr9;END=9197021;STD_quant_start=19.397751;STD_quant_stop=23.948809;Kurtosis_quant_start=-1.831638;Kurtosis_quant_stop=-1.887421;SVTYPE=INS;SUPTYPE=AL;SVLEN=47;STRANDS=+-;STRANDS2=9,13,9,13;RE=22;REF_strand=185,190;Strandbias_pval=0.513932;AF=0.0554156	GT:DR:DV	0/0:375:22
chr9	9206969	31042	N	AAAAAATATAAAACAAAAAAAAAAACTATATAATAT	.	FAIL_NOTPRECISE	IMPRECISE;SVMETHOD=Snifflesv1.0.12;CHR2=chr9;END=9206991;STD_quant_start=5.399430;STD_quant_stop=23.030081;Kurtosis_quant_start=-1.158395;Kurtosis_quant_stop=1.862301;SVTYPE=INS;SUPTYPE=AL;SVLEN=36;STRANDS=+-;STRANDS2=12,15,12,15;RE=27;REF_strand=202,202;Strandbias_pval=0.69188;AF=0.062645	GT:DR:DV	0/0:404:27
chr9	9207963	31043	N	TTGTTTTACACACTTTCTTTTCTTTTTTTACCCCCAAAC	.	FAIL_NOTPRECISE	IMPRECISE;SVMETHOD=Snifflesv1.0.12;CHR2=chr9;END=9208134;STD_quant_start=90.391924;STD_quant_stop=116.454712;Kurtosis_quant_start=-0.559075;Kurtosis_quant_stop=-1.682168;SVTYPE=INS;SUPTYPE=AL;SVLEN=56;STRANDS=+-;STRANDS2=7,6,7,6;RE=13;REF_strand=197,201;Strandbias_pval=0.785876;AF=0.0316302	GT:DR:DV	0/0:398:13
chr9	9211700	31044	CATGCTATCCTTTCATTTTACTTTGCATTGGATAGAATTTTTCCTTTCAGAAGGAAA	N	.	PASS	PRECISE;SVMETHOD=Snifflesv1.0.12;CHR2=chr9;END=9211757;STD_quant_start=1.273829;STD_quant_stop=1.466609;Kurtosis_quant_start=-1.134701;Kurtosis_quant_stop=-0.607308;SVTYPE=DEL;SUPTYPE=AL;SVLEN=-57;STRANDS=+-;STRANDS2=54,52,54,52;RE=106;REF_strand=206,200;Strandbias_pval=1;AF=0.207031	GT:DR:DV	0/0:406:106
chr9	9257552	31045	N	CGGTTTTGTGTTTGTTTTTGTTTTGTATTTTTTTGTGTTTTTTCCCCGGCCCTGCCCA	.	FAIL_NOTPRECISE	IMPRECISE;SVMETHOD=Snifflesv1.0.12;CHR2=chr9;END=9257559;STD_quant_start=29.629377;STD_quant_stop=30.131379;Kurtosis_quant_start=-1.374176;Kurtosis_quant_stop=-0.955533;SVTYPE=INS;SUPTYPE=AL;SVLEN=51;STRANDS=+-;STRANDS2=12,1,12,1;RE=13;REF_strand=36,31;Strandbias_pval=0.0117246;AF=0.1625	GT:DR:DV	0/0:67:13
chr9	9268213	31046	N	AACCGAAGACAGATAGAAAGAGAAGCAAGCGAAGAATAGAAGAAGAAAAGCGAAGAAGCAGAACGAAGCAGAAGAAGAAATAATGACGAAGAAGGAACGACGAAAGAAGAAGCAGAAGAAGAAGAAAGAAGAGAAAGAAGAATAGATACGAAAAGAAAAGAAGAAAAGAAAAGAAAGGAAGAATAAGAA	.	FAIL_NOTPRECISE	IMPRECISE;SVMETHOD=Snifflesv1.0.12;CHR2=chr9;END=9268301;STD_quant_start=57.828194;STD_quant_stop=62.165103;Kurtosis_quant_start=-1.922268;Kurtosis_quant_stop=-1.942407;SVTYPE=INS;SUPTYPE=AL;SVLEN=37;STRANDS=+-;STRANDS2=4,14,4,14;RE=18;REF_strand=30,30;Strandbias_pval=0.0567329;AF=0.230769	GT:DR:DV	0/0:60:18
chr9	9298135	31047	CCACGCACCCCTGCTATCCTCCCACGCACCCTGCTATCCCCCAAGGACCCCTGCTAT	N	.	PASS	PRECISE;SVMETHOD=Snifflesv1.0.12;CHR2=chr9;END=9298187;STD_quant_start=7.348469;STD_quant_stop=6.723095;Kurtosis_quant_start=-2.032758;Kurtosis_quant_stop=-1.881129;SVTYPE=DEL;SUPTYPE=AL;SVLEN=-52;STRANDS=+-;STRANDS2=9,9,9,9;RE=18;REF_strand=39,43;Strandbias_pval=1;AF=0.18	GT:DR:DV	0/0:82:18
chr9	9317420	31048	N	AATAGGATTCTCAAAAACACAAATTCAAAAAAATTTAAAAAAACATAAAAAA	.	PASS	PRECISE;SVMETHOD=Snifflesv1.0.12;CHR2=chr9;END=9317419;STD_quant_start=0.856349;STD_quant_stop=2.701851;Kurtosis_quant_start=10.952570;Kurtosis_quant_stop=9.920892;SVTYPE=INS;SUPTYPE=AL;SVLEN=48;STRANDS=+-;STRANDS2=34,27,34,27;RE=61;REF_strand=54,41;Strandbias_pval=1;AF=0.391026	GT:DR:DV	0/1:95:61
chr9	9317869	31049	N	ATCCTCATACGTTGGGTTTTGTTTTTTTTGTTTTGGTTTTGTTTTTTGT	.	PASS	PRECISE;SVMETHOD=Snifflesv1.0.12;CHR2=chr9;END=9317876;STD_quant_start=0.594089;STD_quant_stop=4.504899;Kurtosis_quant_start=12.835946;Kurtosis_quant_stop=9.696110;SVTYPE=INS;SUPTYPE=AL;SVLEN=49;STRANDS=+-;STRANDS2=19,15,19,15;RE=34;REF_strand=55,41;Strandbias_pval=1;AF=0.261538	GT:DR:DV	0/0:96:34
chr9	9331564	31050	N	GGGGGGGGGGTAGGTCGGGTGCGTCAGGTGATAATCTGATAGATTAAAAAGGCAGGT	.	PASS	PRECISE;SVMETHOD=Snifflesv1.0.12;CHR2=chr9;END=9331588;STD_quant_start=2.915476;STD_quant_stop=5.118594;Kurtosis_quant_start=1.256004;Kurtosis_quant_stop=0.897517;SVTYPE=INS;SUPTYPE=AL;SVLEN=31;STRANDS=+-;STRANDS2=12,8,12,8;RE=20;REF_strand=62,51;Strandbias_pval=0.808303;AF=0.150376	GT:DR:DV	0/0:113:20
chr9	9346737	31051	N	ACAAAATTTTTTTTTTTTTTTTTCTTTTTTTTTTTTGTTTTTTTTTTTTTTTAACCTTGGGGGGGTGGTTTTTTTT	.	PASS	PRECISE;SVMETHOD=Snifflesv1.0.12;CHR2=chr9;END=9346747;STD_quant_start=1.154701;STD_quant_stop=3.752777;Kurtosis_quant_start=-1.472099;Kurtosis_quant_stop=2.572812;SVTYPE=INS;SUPTYPE=AL;SVLEN=208;STRANDS=+-;STRANDS2=10,14,10,14;RE=24;REF_strand=43,31;Strandbias_pval=0.238301;AF=0.244898	GT:DR:DV	0/0:74:24
chr9	9358627	31052	N	TCACTCCTTCCATACCTCATCCCTCATATCATCCCTCCCG	.	FAIL_NOTPRECISE	IMPRECISE;SVMETHOD=Snifflesv1.0.12;CHR2=chr9;END=9358626;STD_quant_start=43.746169;STD_quant_stop=40.175750;Kurtosis_quant_start=2.895964;Kurtosis_quant_stop=3.023986;SVTYPE=INS;SUPTYPE=AL;SVLEN=83;STRANDS=+-;STRANDS2=7,16,7,16;RE=23;REF_strand=39,36;Strandbias_pval=0.094929;AF=0.234694	GT:DR:DV	0/0:75:23
chr9	9361297	31053	N	CTCACTCCTCCGCTCCCTCTACGCGGATCCTCTCGTCTCGCTCACCCGTCTCGCTTCCCCTC	.	FAIL_NOTPRECISE	IMPRECISE;SVMETHOD=Snifflesv1.0.12;CHR2=chr9;END=9361301;STD_quant_start=11.233877;STD_quant_stop=15.899686;Kurtosis_quant_start=0.364347;Kurtosis_quant_stop=-0.066388;SVTYPE=INS;SUPTYPE=AL;SVLEN=51;STRANDS=+-;STRANDS2=11,0,11,0;RE=11;REF_strand=40,46;Strandbias_pval=0.000612926;AF=0.113402	GT:DR:DV	0/0:86:11
chr9	9456046	31054	TATATGACATATATATATGTCCTTATATGACATATATATATGTCCT	N	.	PASS	PRECISE;SVMETHOD=Snifflesv1.0.12;CHR2=chr9;END=9456092;STD_quant_start=1.384437;STD_quant_stop=1.027402;Kurtosis_quant_start=-1.503015;Kurtosis_quant_stop=-1.505779;SVTYPE=DEL;SUPTYPE=AL;SVLEN=-46;STRANDS=+-;STRANDS2=36,36,36,36;RE=72;REF_strand=49,58;Strandbias_pval=0.647721;AF=0.402235	GT:DR:DV	0/1:107:72
chr9	9466337	31055	N	CATTTTACATCCTTTTCTTTTTTTTTTTTTTTTTTTTTTAAGCTTTTATTTATTTATTATGATAGTCACAGAGAGGAGAGAGGAGGCCAGAGACCCACAGGCAGAGGGGCGAACAGCTCCTGCACCGGGGAAGGCCGACGGGGTGGGCTTAGATTACGCGGTCTAGGATTCACGCCCCGGTCCAAAGGGCAAGGCGCCAAAAACCGCCTGGCCACCATGGGATCCC	.	PASS	PRECISE;SVMETHOD=Snifflesv1.0.12;CHR2=chr9;END=9466346;STD_quant_start=4.709190;STD_quant_stop=4.392507;Kurtosis_quant_start=5.936907;Kurtosis_quant_stop=12.624744;SVTYPE=INS;SUPTYPE=AL;SVLEN=230;STRANDS=+-;STRANDS2=19,15,19,15;RE=34;REF_strand=56,47;Strandbias_pval=1;AF=0.248175	GT:DR:DV	0/0:103:34
chr9	9477188	31056	N	TCGAAAACAAAGAAGAAAAGAAAGAAAAAAAAT	.	FAIL_NOTPRECISE	IMPRECISE;SVMETHOD=Snifflesv1.0.12;CHR2=chr9;END=9477220;STD_quant_start=17.944358;STD_quant_stop=26.546186;Kurtosis_quant_start=0.107448;Kurtosis_quant_stop=4.774633;SVTYPE=INS;SUPTYPE=AL;SVLEN=61;STRANDS=+-;STRANDS2=0,21,0,21;RE=21;REF_strand=53,47;Strandbias_pval=1.18857e-06;AF=0.173554	GT:DR:DV	0/0:100:21
chr9	9548742	31057	N	GAAACGAAAAAAAAAAGAAAGAAACAGAAAAGAAAGAAACAGGAAAAGAAAGAAAAAGAAGAAAGAAAGAAGAAAGACAAGAAGAAAAGAGGAATAAG	.	FAIL_NOTPRECISE	IMPRECISE;SVMETHOD=Snifflesv1.0.12;CHR2=chr9;END=9548741;STD_quant_start=10.488088;STD_quant_stop=18.286607;Kurtosis_quant_start=-0.296694;Kurtosis_quant_stop=-0.582957;SVTYPE=INS;SUPTYPE=AL;SVLEN=77;STRANDS=+-;STRANDS2=4,15,4,15;RE=18;REF_strand=41,63;Strandbias_pval=0.194506;AF=0.147541	GT:DR:DV	0/0:104:18
chr9	9594329	31058	N	TTTAGTTATTTTATTATTTTTATTTTATGTTATTTTATA	.	FAIL_NOTPRECISE	IMPRECISE;SVMETHOD=Snifflesv1.0.12;CHR2=chr9;END=9594332;STD_quant_start=9.643651;STD_quant_stop=10.884239;Kurtosis_quant_start=4.427630;Kurtosis_quant_stop=5.917116;SVTYPE=INS;SUPTYPE=AL;SVLEN=37;STRANDS=+-;STRANDS2=16,14,16,14;RE=30;REF_strand=44,44;Strandbias_pval=0.833779;AF=0.254237	GT:DR:DV	0/0:88:30
chr9	9624317	31059	N	CACCCCTCTCCCCCCCCAGTTCCCCCACCCTGGGCCCATTCCACAATCCCTGTAGACG	.	FAIL_NOTPRECISE	IMPRECISE;SVMETHOD=Snifflesv1.0.12;CHR2=chr9;END=9624417;STD_quant_start=80.053732;STD_quant_stop=75.455947;Kurtosis_quant_start=-0.956106;Kurtosis_quant_stop=-1.108260;SVTYPE=INS;SUPTYPE=AL;SVLEN=58;STRANDS=+-;STRANDS2=4,7,4,7;RE=11;REF_strand=48,50;Strandbias_pval=0.532053;AF=0.100917	GT:DR:DV	0/0:98:11
chr9	9639635	31060	N	CGCTTGTGCTCGTGTGTGCTGTTGTGTGTGTGTTGT	.	PASS	PRECISE;SVMETHOD=Snifflesv1.0.12;CHR2=chr9;END=9639640;STD_quant_start=0.816497;STD_quant_stop=2.494438;Kurtosis_quant_start=11.431883;Kurtosis_quant_stop=8.399456;SVTYPE=INS;SUPTYPE=AL;SVLEN=31;STRANDS=+-;STRANDS2=15,22,15,22;RE=37;REF_strand=42,49;Strandbias_pval=0.695198;AF=0.289062	GT:DR:DV	0/0:91:37
chr9	9689147	31061	N	CTTGTTTTCTTTTTTTTGTTTTTTGTGTTTTTTTTTTTTTTTATTTTTTAGTTTG	.	FAIL_NOTPRECISE	IMPRECISE;SVMETHOD=Snifflesv1.0.12;CHR2=chr9;END=9689154;STD_quant_start=13.262730;STD_quant_stop=14.659468;Kurtosis_quant_start=-2.033472;Kurtosis_quant_stop=-0.717424;SVTYPE=INS;SUPTYPE=AL;SVLEN=57;STRANDS=+-;STRANDS2=14,4,14,4;RE=18;REF_strand=33,36;Strandbias_pval=0.0328806;AF=0.206897	GT:DR:DV	0/0:69:18
chr9	9760354	31062	TCCCAGGCCTCGGGCTCTGAGCTCCCAGGCCTCGGGCTCTGAG	N	.	PASS	PRECISE;SVMETHOD=Snifflesv1.0.12;CHR2=chr9;END=9760398;STD_quant_start=0.324443;STD_quant_stop=0.000000;Kurtosis_quant_start=0.756496;Kurtosis_quant_stop=4.407215;SVTYPE=DEL;SUPTYPE=AL;SVLEN=-44;STRANDS=+-;STRANDS2=21,18,21,18;RE=39;REF_strand=34,27;Strandbias_pval=1;AF=0.39	GT:DR:DV	0/1:61:39
chr9	9773123	31063	N	GAGAAAGAAAGAAAAAAAGAAAGAAAAGAAAGAAAGAAAAGGAAAAG	.	FAIL_NOTPRECISE	IMPRECISE;SVMETHOD=Snifflesv1.0.12;CHR2=chr9;END=9773138;STD_quant_start=14.617341;STD_quant_stop=17.540429;Kurtosis_quant_start=4.869450;Kurtosis_quant_stop=-1.076155;SVTYPE=INS;SUPTYPE=AL;SVLEN=47;STRANDS=+-;STRANDS2=12,13,12,13;RE=25;REF_strand=39,28;Strandbias_pval=0.480567;AF=0.271739	GT:DR:DV	0/0:67:25
chr9	9790298	31064	N	AAAGAACGAGAAGAAGGAAGGAAGGAAGGAAGGGAGAAGGAGAAGGAAGAAAGAAACAGAAAGAAAGAGAAGAAAGGGAAGAAGAAAGGACCTGAAGGAATGAAGGACTTACGTACCGATGAGGGAAGGGGTTGTGAGGGGAGGGAAGGGCAAAAAAGGAAAGAGGGGCAGAAAAAGAAGGCAAAGAGAAGGGAAAGGCCGGAAGGAGGGAAAAAAGAAAGAAGCAGGAGAGCGAGCGAAAAGAAAGCACGACACATACCGCCAGCACGAAGAAGAAAAGGGGAGGTAAGGGGGAGGGAGGGAAAAAAGGGATGAGGTAAGGACCGAATAAGAGGAATGACGGCGAGGAGAATGGCATGTGACAGGTAGGGCGAGTTCGGGAACGGGCATGGGACCGATCTGGAAGGCAGGTACCTGAAATAAAGAAGCCCGCACAGCAGCACAGAAGACAGCAAGCAGAGAACGCAGCCGGACCTTCCGGCATGGCCGTACTGGAACCGCACCGGCCTGAGTAGCCGGCAGTGCTGCGTTGACGTTTAGAATGGCAGTGCCAGGTCAGTTACGGTGCTATCCTTTCATGTAGCCCTTTCGCGGTCCCTGTGCCCGGTGCGGTTCTTTTGCAGTTGCATCAAGCCGGTTCCCTGCACTGCGCGGTACTTGGAGTGACCCTGGCTTGTGCTTTGGCCGGTTCCTTTCCCGGTTGTCAACGTACCTTTCCTTCCGTACCGTGCATTCCTACGTCCGGCGTACTTCCACTCCCCCTCCCCTCCCTTACCTCACGTCCTTGCAGTGGTAGGTTCGGGCCGGTCCGCCCGTCGTCACTCCTTCCTGCCATCCCATCCCCCCCTCCATCCCTCCCCATGCTCCCCCAGCACATCCTCCCGCAAGCCATCACGCCCATCCCTCCTCCCGGAGCCCTCCCCGTCCTGCCCCCTCCACCTCTAACTCCCTCCCCCCGCCTTCTCTCTATTCGCTTTTTCCCCTCTTGTTTCGCGTCCG	.	FAIL_NOTPRECISE	IMPRECISE;SVMETHOD=Snifflesv1.0.12;CHR2=chr9;END=9790298;STD_quant_start=55.322690;STD_quant_stop=193.148389;Kurtosis_quant_start=-1.005273;Kurtosis_quant_stop=0.130111;SVTYPE=INS;SUPTYPE=AL,SR;SVLEN=999;STRANDS=+-;STRANDS2=12,7,12,7;RE=19;REF_strand=3,3;Strandbias_pval=0.653162;AF=0.76	GT:DR:DV	0/1:6:19
chr9	9805011	31065	N	GGGGGGGGGGGGGGGGGGGGGGGGGGGGGGGTGGG	.	FAIL_NOTPRECISE	IMPRECISE;SVMETHOD=Snifflesv1.0.12;CHR2=chr9;END=9805036;STD_quant_start=11.265394;STD_quant_stop=27.721013;Kurtosis_quant_start=-1.162280;Kurtosis_quant_stop=-1.168292;SVTYPE=INS;SUPTYPE=AL;SVLEN=37;STRANDS=+-;STRANDS2=16,6,16,6;RE=22;REF_strand=39,37;Strandbias_pval=0.0909063;AF=0.22449	GT:DR:DV	0/0:76:22
chr9	9827525	31066	N	CCAGCGAACAGAACAAAAAAAAAAAAAAAACAAAAAACAAAAAAAGAGAGAGGAAGAAGAC	.	FAIL_NOTPRECISE	IMPRECISE;SVMETHOD=Snifflesv1.0.12;CHR2=chr9;END=9827550;STD_quant_start=27.970764;STD_quant_stop=40.237929;Kurtosis_quant_start=1.819046;Kurtosis_quant_stop=-0.408837;SVTYPE=INS;SUPTYPE=AL;SVLEN=79;STRANDS=+-;STRANDS2=4,18,4,18;RE=22;REF_strand=43,32;Strandbias_pval=0.00144041;AF=0.226804	GT:DR:DV	0/0:75:22
chr9	9829157	31067	N	GGGGGGGGGGGATTAGGGGGGGGGGTGGGGGGGGGGGGGGGGGGGGGGGGGGGGGGGGGGGGGGGGGGGGAGGGGGGGG	.	FAIL_NOTPRECISE	IMPRECISE;SVMETHOD=Snifflesv1.0.12;CHR2=chr9;END=9829165;STD_quant_start=8.938680;STD_quant_stop=40.006250;Kurtosis_quant_start=0.569331;Kurtosis_quant_stop=4.059137;SVTYPE=INS;SUPTYPE=AL;SVLEN=68;STRANDS=+-;STRANDS2=10,4,10,4;RE=14;REF_strand=41,32;Strandbias_pval=0.379951;AF=0.16092	GT:DR:DV	0/0:73:14
chr9	9836894	31068	N	<DUP>	.	PASS	PRECISE;SVMETHOD=Snifflesv1.0.12;CHR2=chr9;END=9957376;STD_quant_start=2.828427;STD_quant_stop=0.000000;Kurtosis_quant_start=43.834376;Kurtosis_quant_stop=29.257880;SVTYPE=DUP;SUPTYPE=SR;SVLEN=120482;STRANDS=-+;STRANDS2=58,45,58,45;RE=103;REF_strand=196,172;Strandbias_pval=0.654846;AF=0.218684	GT:DR:DV	0/0:368:103
chr9	9877294	31069	N	CAGGGAACAGGATCCCTGGGTGCGCAGCGGTTGAGCGCCTGCCTTTGGCCCAGGGCGGATCCTGGAGACCCAGGATCGAATCCCCCAACGGCCGGCTCCTGGGGCAGGAAAGTCCTGCGTCTCCCTCTGCCTGTGTCTCTGCCGTCTCTCTTGGGCATTCTGTGTGACTATCAATAAATTAAATGAAAATTAACAAAAAAAAAGGAATG	.	PASS	PRECISE;SVMETHOD=Snifflesv1.0.12;CHR2=chr9;END=9877295;STD_quant_start=3.316625;STD_quant_stop=4.593474;Kurtosis_quant_start=12.706710;Kurtosis_quant_stop=7.244003;SVTYPE=INS;SUPTYPE=AL,SR;SVLEN=201;STRANDS=+-;STRANDS2=45,35,45,35;RE=80;REF_strand=109,82;Strandbias_pval=1;AF=0.295203	GT:DR:DV	0/0:191:80
chr9	9903081	31070	N	GTCTTTGCTTAACCACTTCTCGTCCCTTGTCTCCTCTCCCCAGTCTCA	.	FAIL_NOTPRECISE	IMPRECISE;SVMETHOD=Snifflesv1.0.12;CHR2=chr9;END=9903085;STD_quant_start=28.130055;STD_quant_stop=28.626910;Kurtosis_quant_start=5.189618;Kurtosis_quant_stop=-0.185103;SVTYPE=INS;SUPTYPE=AL;SVLEN=49;STRANDS=+-;STRANDS2=6,10,6,10;RE=16;REF_strand=87,70;Strandbias_pval=0.19599;AF=0.0924855	GT:DR:DV	0/0:157:16
chr9	9912674	31071	N	CGGGGCAGTGCGTTAAGAGAATAATGAAGTTTAAATACACAGGAGACGAAGAACACAATATTTTGCGGGTGGCAGGGCGTAGAGGGCCCAGCAGGTGAGGGGCTGCTGCTGCACCACCGCCGGTAGGTCCCCCTCTGCGCCCCCCACCTCCCCTGCAACGCTCAAGCCCCGCCTACCAGCCCGGCTCTGGCTGTCGGCATCCACCCGCCACGCCCCACCTGTCCCTCAAAGCGCTTTGACTCGAGGTGGCCAATGACCCCCCAACTGCCAAGTCGAGGAGTGCTCTGCCGCCCCTACCCCCTGGAAGAACGGTACCCCTGGCCTTTCCCCTCCTACACCAACCGCCGCTTCCTCCAGCATCCTGACACTACATTCCTGGTTTCCCTCTCAACGTGCCCACTGTTTTTCTCTACGTTCCTCCATGGTGGAGCGACTGTCACACTGCTCCTTCCACACAGGTGAGCCTGACGAGGAAGGGCACGCTCTGAGAGACGACCCCGAGGCTTTTGACCCCCTCGTCCCCACGTAGGAGCTGTGTGGCCATGCAGCAAGTCGGTCACCGGCTCTGACCCCCCAAAATTTGCCTGCTCTGTCTATGGGGATGAAAACGCCGTAAGTTATGTAAAAGAAAAAAAAAAAAAAAAAATTGCAAGAAAGTTTTGAAAAAAACCCAAATTCATAGATGCAGAGTGCTGGAGTAGGAGGGCCGGGCTCCATGGTCACGGAGAGCCAGTGTCACACCAAGGGCCAGTCCCTCTTCTCTGTCCAAGGAGCGAGAAAGGACCAGTTTCCGGCCTGCCGAGTCGCCGTCATCCAGGATCCCACGGAGGACCTCGTCTGCTGGGAGTGCTCGCGCCACCGCCATCAAAGCCTGTGGCCTCCTCCTCAGAGTTTTGAATGGCACATTGTCACTGCGTGGAGACGAAGTCTAGGCTCCATCCTGGACCCCCTTCACTGCACCCACATGTCCCTGATTGCAGCAACCGTCCGAAGAGGTCC	.	UNRESOLVED	PRECISE;SVMETHOD=Snifflesv1.0.12;CHR2=chr9;END=9912674;STD_quant_start=0.784465;STD_quant_stop=0.784465;Kurtosis_quant_start=13.898058;Kurtosis_quant_stop=13.898058;SVTYPE=INS;SUPTYPE=AL;SVLEN=999;STRANDS=+-;STRANDS2=113,65,113,65;RE=104;REF_strand=2,8;Strandbias_pval=0.0146413;AF=0.912281	GT:DR:DV	1/1:10:104
chr9	9971564	31072	N	<INV>	.	STRANDBIAS	PRECISE;SVMETHOD=Snifflesv1.0.12;CHR2=chr9;END=10013468;STD_quant_start=0.592749;STD_quant_stop=2.205644;Kurtosis_quant_start=11.231950;Kurtosis_quant_stop=8.971400;SVTYPE=INV;SUPTYPE=SR;SVLEN=41904;STRANDS=--;STRANDS2=0,74,74,0;RE=74;REF_strand=161,177;Strandbias_pval=1.03176e-18;AF=0.179612	GT:DR:DV	0/0:338:74
chr9	9976903	31073	N	<DUP>	.	PASS	PRECISE;SVMETHOD=Snifflesv1.0.12;CHR2=chr9;END=11328180;STD_quant_start=0.000000;STD_quant_stop=0.000000;Kurtosis_quant_start=-0.502670;Kurtosis_quant_stop=0.202272;SVTYPE=DUP;SUPTYPE=SR;SVLEN=1351277;STRANDS=-+;STRANDS2=11,9,11,9;RE=20;REF_strand=322,318;Strandbias_pval=0.821225;AF=0.030303	GT:DR:DV	0/0:640:20
chr9	10005865	31074	N	TGCTTGGATTGAGAAAGTCCACCTCCCAGAAGGTTCTGGATATGAAGCTGTGGCTTTTGTTGAGTGGGAGGGTTACCTTCTTCATAGGTCTGTTAATCTGAATTGGGGCTTCCTGCTGGGTTGCCAGAGGTTCTACTCCCCTCGGGGATTTGGATGTTGAACTGTGGCCTCTGATTAGGGCCGGAACAGGTTCCGGCCCTTCAAGGGACTCTGCCATCTTAGCTTGGGGTCTCTGTTTGGGTTGGAGAGGTCACCCTCCTCTCTGGGTTCTGAGGGTTGCTGAGTTGGTGGACTCCTCCTGCGGTTAGAGGAGGTTGATCCCCTCGGGGATGTGGGCTGCTGAGCTGGGGTTCTTGTTGGATTGGAAAAGGTGCACCTCCCTCAGAGGTCTGTTGGATGCTGCCCCTGGCTTTAAGAT	.	PASS	PRECISE;SVMETHOD=Snifflesv1.0.12;CHR2=chr9;END=10005868;STD_quant_start=0.000000;STD_quant_stop=3.670230;Kurtosis_quant_start=4.794711;Kurtosis_quant_stop=0.153641;SVTYPE=INS;SUPTYPE=AL;SVLEN=428;STRANDS=+-;STRANDS2=15,19,15,19;RE=34;REF_strand=63,74;Strandbias_pval=1;AF=0.19883	GT:DR:DV	0/0:137:34
chr9	10010863	31075	NNNNNNNNNNNNNNNNNNNNNNNNNAGGCCCAA	N	.	FAIL_GAP	PRECISE;SVMETHOD=Snifflesv1.0.12;CHR2=chr9;END=10010896;STD_quant_start=0.416598;STD_quant_stop=0.157459;Kurtosis_quant_start=-0.355329;Kurtosis_quant_stop=-0.925966;SVTYPE=DEL;SUPTYPE=AL;SVLEN=-33;STRANDS=+-;STRANDS2=104,138,104,138;RE=242;REF_strand=138,159;Strandbias_pval=0.434238;AF=0.44898	GT:DR:DV	0/1:297:242
chr9	10013438	31076	N	CATTATCTCAGTTTTTTTTTTTTTTTTTTTTAATTTTTATTTGTTTTATTTAGTTATTTTTTTTTAATTTTATTTATTTAGGATAGTCACAGAGAGAGAAAGAGAGAGAGGCAGAGACATAGGCAGGGGAGAAGCAGGCTCCATGCCACCGAGGCCTGATGTGGGATTCGAGCCCGGGGTCTCCAGGATCGCGCCCTGGGCCAAAGCAGGCGCCAAACAGCGGCGCCACCCAGGGATCC	.	PASS	PRECISE;SVMETHOD=Snifflesv1.0.12;CHR2=chr9;END=10013448;STD_quant_start=5.208688;STD_quant_stop=8.970968;Kurtosis_quant_start=1.952626;Kurtosis_quant_stop=-0.284918;SVTYPE=INS;SUPTYPE=AL;SVLEN=237;STRANDS=+-;STRANDS2=29,18,29,18;RE=47;REF_strand=163,171;Strandbias_pval=0.119152;AF=0.12336	GT:DR:DV	0/0:334:47
chr9	10013956	31077	CTTCAAGAGATTTATTTTTAAAAAATTTTTTTATTTATTTATGATAGGCACACAGTGAGAGAGAGAGAGGCAGAGACACAGGCAGAGGGAGAAGCAGGCCCCATGCACCGGGAGCCTGACCCCGGATCCCCAGGATCGCGCCCTGGGCCAAAGGCAGGCGCCAAACCGCTGCGCCACCCAGGGATCC	N	.	PASS	PRECISE;SVMETHOD=Snifflesv1.0.12;CHR2=chr9;END=10014143;STD_quant_start=0.967204;STD_quant_stop=0.508001;Kurtosis_quant_start=-1.454483;Kurtosis_quant_stop=-1.309070;SVTYPE=DEL;SUPTYPE=AL;SVLEN=-187;STRANDS=+-;STRANDS2=34,29,34,29;RE=63;REF_strand=229,247;Strandbias_pval=0.422114;AF=0.116883	GT:DR:DV	0/0:476:63
chr9	10015087	31078	CACTCAAGGCTCTGAAGCAGGGGAGCAACTATTTGGGGACTCTCTACTAATTATAAAATTGGCAAAAAAAAAAAAAAAACACAAAAAAAGGGAGCTCCTGGGTAGCTTAGTCTGTTGAGTCTCTGATTCTTGATTTTGGCTCAGGTCATGATCTCAGGGTTGTGAGACTAAGCCCCACATTGGAGTCCATGCTGGACTTGGAGCCTGCTTAAGATTAGCTCTCTCTTCCTCTCCCTCTACGCCTCCCCTGCCTCCCTAAGAAAATAAATAAAATAATATTAAAAAAATAAAATTTCATTTGAGCACAGCCTGTAACATTCACAGCACTGTAGAACTCAATAGGGAATACAATCAACACTATTCAATAGGATGACCACTTTCAAGGTTCACAAAAACATAGTTGATCATTACATCAGAATCATATTTACTCAATATGTCAGTGCCAGAAACAAAAACTGAAACCGAACTGATTCAAGAAACATAATCTAATAAATTCTCCAAGAGGAAAACAATAATGATAAGAAGTTGACATGTTTTGTCTGCTTACCATGTTCCAGGGATAGTTCTAACCTTTTTATATTCATCATCTCGTTTACTCTTACAATATCCCCCATGATGTAAGGTGAATTACCTTAGTTTGCAGATAAAGAAATAGCAGCCTAGAGAGAATAAATACCTACAAATTGGACTCTAAAACCTAAAATTGCATAAGAAATCTAGAGACAGAGATGGACAACAGATACCCAAAGCTTCTAATCACTATATCACTACTTTGTGTTATGGGCAAGCAATCAAGAAAGAAGATTGGATCAAACACTTCCTATGTGGAGGCAAGTCACTGTATACCTATACACTGGGGACAAAAATATTTGCTGTCATTTGTCTCACACATACAACAAAGAACAAATTTGAGACTGCCACTTTGGAAGCATTTGGTGAATTAAAGAATATGAAGTGTTTTCATCCAACTAACTTTTCAAAATGAGTTTATGAGTTTATTTGCTCAAGGAACATGAAGTATTTTAAGGACAAAAAAAAAAAAAAAACAAAAAAAAACAAAAAAAAACAATGAAGCAAGTCTTACCTAAAACTGCAACCAACAGTTTTTGGAATGCATCAGACATGGCCTTCTTTATAGGAAGCTTCTGGGTTGTTTTCCTTTTCATCAGAAATGATAAAGGCCCTAAATCCAAACAAAACAAATGAACTTAAAATTTATAGCTGAAAGATAACTGATTTTTATTGTTGTATGTTTAAAAGGAAAGTGCATCCATGATTCTTAGATCATTATCCTAGCAACTAAGGGCAGGCATAACACAAGAGTTTGGTGGAATGGCTCTGCTGTAGGTGTATCCTGGAAGGGCACATTCTTACTGCCCTGATCTCTCTCAGAAGTTCCTGAAGTACCAGAAGGGAGGTGCAAGCCAAAAAGGTGGCACAAATCTCACATCACAGATTTCAAATGGACAAGTAGAAACTCTACTTCTACAGACCCTACCTACTCTCCTGTGCATCAAGGGCTGGAATCACACAGTAAGAAACATTTGGTGTTAGTGCACATGACCTGGTCTCTTCCTAAGCATCACCCACCCACCCACCCTGTTAGCCTATTTGCTAACAGCCCTGTCCCTGCCTTAAAACCCTAAGCCGAGGGACACCTGGGTGGCTCAGCGGTTGAGTGTCTGCCTTCAGCCCAGGGCATGATCCTGGGGTCCCCGGGATCGACTCCCACATTGGGCTCCTTGCATGAAGCCTGCTTCTCCCTCTGCCTATGTCTCTGCCCTCTGTATGTGTGTGTGTCTCTCATGAATATATAAATAAAATCTTCAAAAACAAACAAACAACTCAGAGCTTAAGTGCTATGAACTCTGGGGAAAAAACAGTATCAATCGGAATACCTTTTCTAGGAATCTATATTTGTTTCTTTACACGGCAGCCCTTTTATAGGAGGCAAAGGACTGAACATTTACACAAGAGTTTATTTAAATCTTTAGTTGATAATTTTGCTGGCACAATTGAAGGCTACAAGAGATCTGAATTTGAAGGACTAGGACTATTTTAGCACAAGGCAAATTCTTAACCAAAAATAAGAAAAATATTACTTCCCTCTTCCTAAACTTCTTGGCAGAAAGTCAGCTTTTGAATTTTAAAGCTAAAGGTTCTTTCAGGTATTGCCTATGATTTAAAAAAAAAAAAAGAAAGAAAGAAAAAAAAAAAACGTGCATTGTAGGGCAGAAATACTTCACCCAGCGCTTTAGTAGCTCAGCAAGGGGAAAGACTTGATGATATATCTGAAAAGATGAGTTTTGGAAAGATTCTACCTCCACTCCACTCTACCTCCACCTCTACCTCCACTGTAAACAGACCTTCCTGCAGCTTATCCAAAGGCTCCTGGACCAAGCCAACTCCAAGACTCTTGCACTCATAGGATGGCAACACCACCTCTAAAGCACAGAAGAATTGCAGGCTCTGCTTCTGAAGGGGTTCCGTGGTATCTTCATTTTCCCTTTCTTCAAGGTCAGAAAGATCCTGAAGCTGTTGGGATTTTCCATTAAAGGTCCTTCCTAGGATCTCAAGATGTTTTCTTATTAGAAATAAG	N	.	PASS	PRECISE;SVMETHOD=Snifflesv1.0.12;CHR2=chr9;END=10017683;STD_quant_start=0.684855;STD_quant_stop=0.451154;Kurtosis_quant_start=64.829627;Kurtosis_quant_stop=53.238873;SVTYPE=DEL;SUPTYPE=AL,SR;SVLEN=-2596;STRANDS=+-;STRANDS2=106,120,106,120;RE=226;REF_strand=206,226;Strandbias_pval=0.869642;AF=0.343465	GT:DR:DV	0/1:432:226
chr9	10021822	31079	N	CCCACCCCCCCTCTCTCTACTTCTCGCGTCTCATCT	.	FAIL_NOTPRECISE	IMPRECISE;SVMETHOD=Snifflesv1.0.12;CHR2=chr9;END=10021829;STD_quant_start=12.232399;STD_quant_stop=10.182544;Kurtosis_quant_start=12.502838;Kurtosis_quant_stop=-0.902562;SVTYPE=INS;SUPTYPE=AL;SVLEN=31;STRANDS=+-;STRANDS2=20,18,20,18;RE=38;REF_strand=250,245;Strandbias_pval=0.867043;AF=0.0712946	GT:DR:DV	0/0:495:38
chr9	10024238	31080	TATTTATTTATTTATTATTTATTTATTTATT	N	.	PASS	PRECISE;SVMETHOD=Snifflesv1.0.12;CHR2=chr9;END=10024269;STD_quant_start=0.738549;STD_quant_stop=0.738549;Kurtosis_quant_start=-0.497652;Kurtosis_quant_stop=-0.869946;SVTYPE=DEL;SUPTYPE=AL;SVLEN=-31;STRANDS=+-;STRANDS2=8,14,8,14;RE=22;REF_strand=224,231;Strandbias_pval=0.278968;AF=0.0461216	GT:DR:DV	0/0:455:22
chr9	10024758	31081	N	AGCGAGCGCCCACCCAAAACCCTCCACCCCACCCC	.	FAIL_NOTPRECISE	IMPRECISE;SVMETHOD=Snifflesv1.0.12;CHR2=chr9;END=10024763;STD_quant_start=12.625371;STD_quant_stop=25.317978;Kurtosis_quant_start=-0.591577;Kurtosis_quant_stop=-0.828610;SVTYPE=INS;SUPTYPE=AL;SVLEN=45;STRANDS=+-;STRANDS2=4,12,4,12;RE=16;REF_strand=222,231;Strandbias_pval=0.0748974;AF=0.0341151	GT:DR:DV	0/0:453:16
chr9	10025412	31082	N	CTCTGTCTGCTATTTTTTTTTTTTTAAAATTTTTTTTTTTTTTATGATTAGTCACAGAATGAGAGAAGAGAGCGAGCGAGAGAGAGGGGCCGAGACCCAGGCCGAGGGAGCAGCAGGCTCCTGCCCGCGCAAGCCCGACGTGGGATTCGACCCGGGTCTCCGGTATCGCGCCCTGGGCCAAAGGCAGGCGCCAAACTGCGCGCCACCCAGGGATCC	.	PASS	PRECISE;SVMETHOD=Snifflesv1.0.12;CHR2=chr9;END=10025411;STD_quant_start=2.236068;STD_quant_stop=6.070420;Kurtosis_quant_start=4.947799;Kurtosis_quant_stop=0.987387;SVTYPE=INS;SUPTYPE=AL;SVLEN=228;STRANDS=+-;STRANDS2=22,19,22,19;RE=41;REF_strand=212,225;Strandbias_pval=0.624596;AF=0.0857741	GT:DR:DV	0/0:437:41
chr9	10025908	31083	N	<INV>	.	STRANDBIAS	PRECISE;SVMETHOD=Snifflesv1.0.12;CHR2=chr9;END=11329323;STD_quant_start=2.370116;STD_quant_stop=2.840267;Kurtosis_quant_start=9.191380;Kurtosis_quant_stop=40.306281;SVTYPE=INV;SUPTYPE=SR;SVLEN=1303415;STRANDS=++;STRANDS2=298,0,0,298;RE=298;REF_strand=134,153;Strandbias_pval=1.66836e-60;AF=0.509402	GT:DR:DV	0/1:287:298
chr9	10075204	31084	N	CAGATGGGGGGGGATCCGGGTGGCGCGCGGGTATTAAGCCGGGCCGCATGTGGCCCGGGAGCGTGTCATCCTGGGGACCCGTAGATCGAATCCTGCGCCCACTCGGGCTCCTCACGGTGCATGAGAGCCTGCTCTCCCTCATGGCCTGTGTCACTGACCTCTCTCTATCCCATCGCGCTCTTGAGGGACTATCATACTAAAGAAGCTGAAATTTAAAAAAATTAAAAAAACAAAAAAAAAAAAAA	.	PASS	PRECISE;SVMETHOD=Snifflesv1.0.12;CHR2=chr9;END=10075208;STD_quant_start=3.168596;STD_quant_stop=5.099020;Kurtosis_quant_start=1.350603;Kurtosis_quant_stop=4.246028;SVTYPE=INS;SUPTYPE=AL;SVLEN=231;STRANDS=+-;STRANDS2=30,20,30,20;RE=50;REF_strand=52,52;Strandbias_pval=0.301274;AF=0.324675	GT:DR:DV	0/1:104:50
chr9	10210854	31085	N	AGAGGCGTGAAAGATGCTGAAAGGAGAAGAGAGAAAGGGGAAAGACGAGCGAAAAAAGAGGAAGGGAGAGAAGGTGGCGAAAGTGTGAGAAGAAGGAGGACAAGGCGAGATGAG	.	FAIL_NOTPRECISE	IMPRECISE;SVMETHOD=Snifflesv1.0.12;CHR2=chr9;END=10210869;STD_quant_start=7.416198;STD_quant_stop=22.982602;Kurtosis_quant_start=-0.278155;Kurtosis_quant_stop=-1.267454;SVTYPE=INS;SUPTYPE=AL;SVLEN=79;STRANDS=+-;STRANDS2=2,15,2,15;RE=17;REF_strand=34,38;Strandbias_pval=0.0117029;AF=0.191011	GT:DR:DV	0/0:72:17
chr9	10220011	31086	TAAAATACCTTTTTACAGGCTCCGCACCGGGAGCCCGACGGGGATTCGATCCTGGGTCCAGATCGGCCTGAAGGCAGGCCAAACCGCTGGGCACCAGGGTCCC	N	.	PASS	PRECISE;SVMETHOD=Snifflesv1.0.12;CHR2=chr9;END=10220114;STD_quant_start=0.500000;STD_quant_stop=0.456435;Kurtosis_quant_start=-0.361294;Kurtosis_quant_stop=0.553737;SVTYPE=DEL;SUPTYPE=AL;SVLEN=-103;STRANDS=+-;STRANDS2=21,28,21,28;RE=49;REF_strand=35,52;Strandbias_pval=0.856348;AF=0.360294	GT:DR:DV	0/1:87:49
chr9	10267479	31087	N	AAAGCACCAAAGAAATACAATCAGAACAGTATCCAAACAAATACCAACCACGCAACAAACCACACCCAGAGTCACGAAAAGAAAATCACAATCCACACGACCTAAAAAGAGCGAAGGGAAAGAAAAAGAAAAGAGGAAAAAGAGAGATAAGAAAAAAAAAAC	.	FAIL_NOTPRECISE	IMPRECISE;SVMETHOD=Snifflesv1.0.12;CHR2=chr9;END=10267479;STD_quant_start=15.182226;STD_quant_stop=41.411351;Kurtosis_quant_start=-1.044165;Kurtosis_quant_stop=1.068390;SVTYPE=INS;SUPTYPE=AL;SVLEN=110;STRANDS=+-;STRANDS2=0,16,0,16;RE=16;REF_strand=33,43;Strandbias_pval=0.000411704;AF=0.173913	GT:DR:DV	0/0:76:16
chr9	10358277	31088	N	GCGTCTTTTCCTTTTTTTTTTTTTTTTTTTTTTTTTTTTTTTTTGTTCACAATTTTTTTTTTTTTTTTGTTAGTTAATGATCAGTCACAGAGAGTGAGAAGGAGAGAGAGAGAGAGAAGAGGCAAGACACAGGACCAGAGGGCGACCGCAGAGCTCCAGTCACCGGAGAGCCCGACGTGGGATTTTGGTTGTCGAATCCCACGATCTCCAGGATCAGCGCCCTGGGCCCAGGCAGGCGCACAGCCGCTTGCACCAACCAGGGATCCA	.	PASS	PRECISE;SVMETHOD=Snifflesv1.0.12;CHR2=chr9;END=10358285;STD_quant_start=2.756810;STD_quant_stop=6.811755;Kurtosis_quant_start=1.015370;Kurtosis_quant_stop=-0.242888;SVTYPE=INS;SUPTYPE=AL;SVLEN=250;STRANDS=+-;STRANDS2=9,10,9,10;RE=19;REF_strand=53,50;Strandbias_pval=0.806104;AF=0.155738	GT:DR:DV	0/0:103:19
chr9	10372037	31089	N	AGTGGAACTGTGGGGGATTCCCTGGGTGGCGCGATCGGTTTGGGCGACTGCCTTGGCCCAGGGCGCGATCCTGGAGAACCCGATCGAATCCACACATACGGGCCTCCTGGTGCAATGGATCCTGCTTCTCCCTCTGCATGTGTCTGCCTGCTCCTCTCTCTCTCTGTGTGACTATCATAAAATAATAAAAATTAAAAAAAAAATAAAAAAATAAAT	.	PASS	PRECISE;SVMETHOD=Snifflesv1.0.12;CHR2=chr9;END=10372036;STD_quant_start=5.907622;STD_quant_stop=6.244998;Kurtosis_quant_start=2.379869;Kurtosis_quant_stop=1.085319;SVTYPE=INS;SUPTYPE=AL;SVLEN=221;STRANDS=+-;STRANDS2=10,8,10,8;RE=18;REF_strand=55,51;Strandbias_pval=0.804273;AF=0.145161	GT:DR:DV	0/0:106:18
chr9	10373946	31090	N	TTATCGTTCTTTCTTTTCCCGTTCTTTCGTTTTTTCTTTCTTTCTTGCTTTTTCTTTTTCCGTTCCC	.	FAIL_NOTPRECISE	IMPRECISE;SVMETHOD=Snifflesv1.0.12;CHR2=chr9;END=10373947;STD_quant_start=5.639149;STD_quant_stop=22.006817;Kurtosis_quant_start=1.059259;Kurtosis_quant_stop=-0.513493;SVTYPE=INS;SUPTYPE=AL;SVLEN=67;STRANDS=+-;STRANDS2=16,2,16,2;RE=18;REF_strand=63,52;Strandbias_pval=0.00831793;AF=0.135338	GT:DR:DV	0/0:115:18
chr9	10403565	31091	N	TTTTTTGTTGTTTTGTGATTGTATTTTTGTTGTTGTTTTTTTTTTTTTTTTTTTTTTTTTTT	.	FAIL_NOTPRECISE	IMPRECISE;SVMETHOD=Snifflesv1.0.12;CHR2=chr9;END=10403564;STD_quant_start=10.004166;STD_quant_stop=22.026499;Kurtosis_quant_start=3.150123;Kurtosis_quant_stop=1.029905;SVTYPE=INS;SUPTYPE=AL;SVLEN=76;STRANDS=+-;STRANDS2=22,2,22,2;RE=24;REF_strand=38,30;Strandbias_pval=0.00118598;AF=0.26087	GT:DR:DV	0/0:68:24
chr9	10435117	31092	N	GCCCCCCCACCCCCCCAACCCTTCTTTATTTTTTTTTTTTCA	.	FAIL_NOTPRECISE	IMPRECISE;SVMETHOD=Snifflesv1.0.12;CHR2=chr9;END=10435118;STD_quant_start=8.246211;STD_quant_stop=12.304471;Kurtosis_quant_start=-0.610504;Kurtosis_quant_stop=-0.694059;SVTYPE=INS;SUPTYPE=AL;SVLEN=39;STRANDS=+-;STRANDS2=9,6,9,6;RE=15;REF_strand=52,43;Strandbias_pval=0.784852;AF=0.136364	GT:DR:DV	0/0:95:15
chr9	10447507	31093	N	GAAGAGAGAAAGGAAAGAACGAAAGGGGGGGTGGGGAAGAAAAAAAAAAAAAAGGGAAGGGTACAAAAAAAACATGT	.	FAIL_NOTPRECISE	IMPRECISE;SVMETHOD=Snifflesv1.0.12;CHR2=chr9;END=10447520;STD_quant_start=13.729530;STD_quant_stop=32.141873;Kurtosis_quant_start=6.569933;Kurtosis_quant_stop=1.053980;SVTYPE=INS;SUPTYPE=AL;SVLEN=77;STRANDS=+-;STRANDS2=2,13,2,13;RE=15;REF_strand=50,47;Strandbias_pval=0.00575972;AF=0.133929	GT:DR:DV	0/0:97:15
chr9	10459377	31094	GTCTCAGCAAGTCTTACCTGGACAGTCTGGCATCTCCCTTAAGAATTCAC	N	.	PASS	PRECISE;SVMETHOD=Snifflesv1.0.12;CHR2=chr9;END=10459426;STD_quant_start=4.277850;STD_quant_stop=4.959839;Kurtosis_quant_start=1.669892;Kurtosis_quant_stop=0.024985;SVTYPE=DEL;SUPTYPE=AL;SVLEN=-49;STRANDS=+-;STRANDS2=5,5,5,5;RE=10;REF_strand=43,43;Strandbias_pval=1;AF=0.104167	GT:DR:DV	0/0:86:10
chr9	10474671	31095	N	CTTGTTTTTCTTTGCTCAAAAGAAAAAAAAAAAAAAAAAAAAAAAAAAAAAAAAAAAAAAAAAAAAAGTCGCTTTCTTAAACCCCACCCACCCAAACACAAAACACCCCACCAACCACACGCTGCT	.	FAIL_NOTPRECISE	IMPRECISE;SVMETHOD=Snifflesv1.0.12;CHR2=chr9;END=10474743;STD_quant_start=54.320346;STD_quant_stop=62.190835;Kurtosis_quant_start=-1.626723;Kurtosis_quant_stop=-1.234670;SVTYPE=INS;SUPTYPE=AL;SVLEN=69;STRANDS=+-;STRANDS2=13,3,13,3;RE=14;REF_strand=33,38;Strandbias_pval=0.0135961;AF=0.164706	GT:DR:DV	0/0:71:14
chr9	10598238	31096	N	CTTCCACCTCTGACCGGTGAAGGCTAAGAATGGGGCCAGACACACGCTTCT	.	PASS	PRECISE;SVMETHOD=Snifflesv1.0.12;CHR2=chr9;END=10598238;STD_quant_start=0.527046;STD_quant_stop=2.614065;Kurtosis_quant_start=1.702428;Kurtosis_quant_stop=2.437118;SVTYPE=INS;SUPTYPE=AL;SVLEN=56;STRANDS=+-;STRANDS2=15,22,15,22;RE=37;REF_strand=55,58;Strandbias_pval=0.449921;AF=0.246667	GT:DR:DV	0/0:113:37
chr9	10622922	31097	N	AGTGCGTCTGTGGTGACAACTCCGCAAAAAATCCCGTGAGCACAACCAATGAATGTCCTATTTCGTACTCATGTCTGCAACCTACCTTTTTTTTTTTTTTTTTTTTCAATTCTAGGACCGGCGAAGAGCGCCCTAAGGACATGTAGTCTGTGGAAGAAAGGCTAAATAAATAGAAAGTAGCATGCCTCTAAGCTTCGCCAAACAAGCTAGGTGCCCATTAATTCTGTAAGTCCCAAAGACGCAGCACAGGGCCAAGGCAACAGCATGGGGGGAAGAGAGTGGAGGCATGCGATCACGTGGTAGAGGCGAGACATATTCTCCTACAAGGAAAGGGAAAGGAAACAATTGAGGACGATAACAAACGCAAGCTAGAAGATAGTAGTAATTCCCTCCCCTCTCCACTGGCCGGAGAAGGATGTTTTTCTAGCTTCTTCCAAGTATGAAAGATCCCTGTTCGTTGGATTAGGGGCTTTAGTCAAATCTGAAGCAGGGTGGTTGAAAGGTTTGTATAGGACAGTTGGCCAGGAAGAAAGAGCAAGGACTTTGTAGTAAAGGAAACCTTGAGTACGGTGGGAATGCCACCAACCAAAAGTCGTTGGCCATTAATAGAGAAGAGGAACACAGGGCTCATGAAGCTGAGAAGTTTTAAGGCTAGAAGCACTTCATTTAGGGGCGTTAAGAAACCTATAGATTTTTTGAGTCAAAGAATGCCATGATAAATGAGTGCCTTCTAAGACTACCGGACTATTGGGATGCGGCTGGGCTGACATAAGGGAAAAACAGAGCGGAGACCAACCTTAAAGTCGAGTCCAGAACAAGGGAAATCGTTCACATAATGTTGCAGCAGTTCTAACAACACAAAGGTCTTCCAGAGACTCAAACCAGTAGTTTAAAAATTAGCCCAGCGTTTGCATCCACCCCATGCTCCCATTCTAGGAATCTTGTGTGAATAAAGCATTTTAAAAGGCCTCTTGGTTGGTAAACGTGTAACATCCAATGTTTGGGTATTGCTTAAGAATATAAGTGCTATGCCATTAGCGTCAAAGAAGGTCCCCACCCCTAGTACAGAGAGCTGCCCCCACCACCCCCCCATCCA	.	FAIL_NOTPRECISE	IMPRECISE;SVMETHOD=Snifflesv1.0.12;CHR2=chr9;END=10622921;STD_quant_start=29.838454;STD_quant_stop=180.267625;Kurtosis_quant_start=-0.647500;Kurtosis_quant_stop=-1.326699;SVTYPE=INS;SUPTYPE=AL,SR;SVLEN=1096;STRANDS=+-;STRANDS2=14,10,14,10;RE=24;REF_strand=45,41;Strandbias_pval=0.649363;AF=0.218182	GT:DR:DV	0/0:86:24
chr9	10655618	31098	N	CGTCTTTTCTTTTCCTTCTTTTTTCTTTCTCTTCCTTTTCCTTTTCCTTTCTTCTTTTCTTTTCCCT	.	FAIL_NOTPRECISE	IMPRECISE;SVMETHOD=Snifflesv1.0.12;CHR2=chr9;END=10655649;STD_quant_start=46.589698;STD_quant_stop=49.268651;Kurtosis_quant_start=-0.398083;Kurtosis_quant_stop=-0.324917;SVTYPE=INS;SUPTYPE=AL;SVLEN=61;STRANDS=+-;STRANDS2=11,3,11,3;RE=14;REF_strand=42,50;Strandbias_pval=0.0247362;AF=0.132075	GT:DR:DV	0/0:92:14
chr9	10755757	31099	N	TGTTACGTCCAACACTAACTCTGGTTTAGTTTTTTATTTTTTTTTTTTTT	.	PASS	PRECISE;SVMETHOD=Snifflesv1.0.12;CHR2=chr9;END=10755772;STD_quant_start=4.140393;STD_quant_stop=4.309458;Kurtosis_quant_start=0.187431;Kurtosis_quant_stop=0.366598;SVTYPE=INS;SUPTYPE=AL;SVLEN=33;STRANDS=+-;STRANDS2=13,15,13,15;RE=28;REF_strand=39,42;Strandbias_pval=1;AF=0.256881	GT:DR:DV	0/0:81:28
chr9	10840327	31100	N	TCAAATTAGACCATGCCTGAACAAAAAAAAAAAAAAAA	.	PASS	PRECISE;SVMETHOD=Snifflesv1.0.12;CHR2=chr9;END=10840331;STD_quant_start=1.678744;STD_quant_stop=3.133398;Kurtosis_quant_start=-1.319436;Kurtosis_quant_stop=2.441519;SVTYPE=INS;SUPTYPE=AL;SVLEN=38;STRANDS=+-;STRANDS2=10,13,10,13;RE=23;REF_strand=49,41;Strandbias_pval=0.361799;AF=0.20354	GT:DR:DV	0/0:90:23
chr9	10860053	31101	N	TAAAGGACAATGACCGGGGAGGAAGCAAGATGGCGAAGAGTAGGGACGC	.	PASS	PRECISE;SVMETHOD=Snifflesv1.0.12;CHR2=chr9;END=10860060;STD_quant_start=1.851640;STD_quant_stop=3.031580;Kurtosis_quant_start=2.057631;Kurtosis_quant_stop=2.211907;SVTYPE=INS;SUPTYPE=AL;SVLEN=47;STRANDS=+-;STRANDS2=20,22,20,22;RE=42;REF_strand=59,55;Strandbias_pval=0.719254;AF=0.269231	GT:DR:DV	0/0:114:42
chr9	10898149	31102	N	AGGGATCCCTGGATGGCGCAGCGTTTGGCGCCTCCTTTGGAACCAGGCGCGATCTAGAGACCCAGGATCGAATCCCAACGTCGAGGCTCCGATGCATGGAGCCTGACTGTCTCCCTCATCTTGTGTCTCTGCCTCTCGCCTCTCTGTGACTATCATGAATATAAATAAATTTTAAAAAAAAAAAAAAAACTCAACACAA	.	FAIL_NOTPRECISE	IMPRECISE;SVMETHOD=Snifflesv1.0.12;CHR2=chr9;END=10898155;STD_quant_start=22.753022;STD_quant_stop=37.237078;Kurtosis_quant_start=1.653813;Kurtosis_quant_stop=1.547320;SVTYPE=INS;SUPTYPE=AL;SVLEN=202;STRANDS=+-;STRANDS2=5,7,5,7;RE=12;REF_strand=43,44;Strandbias_pval=0.760915;AF=0.121212	GT:DR:DV	0/0:87:12
chr9	10920559	31103	GTTAAATAACTTATGAATTGAATCCTGCTCTGTCACCATGGCAGGCTTCATTGGCATGTCACCTGTGCAAGCACAAAAGGTCCCCACACTCAGAATGACCACCCCCCCAACACACACACACACATACACACACACATACACACACACACACACACACTCTGCTGCTGCCATTTTGAAACTCTTAACAATTTTACTTTTGAACTTGGGTTTCGTCTGTGAAGTATGATGGGGCAATGAAGCAAATGCACGAGCAGAGGAGATAGGCACAATTAAGTGTCATGATTCCTTGCCATCCCATTCACAAATAGCATTGGTGATGCCCCACGAACACAGAATTCTGGCGGGCCCATGATGCATAGGGAGCTCGACAAAACTCAGTGAGTGCAACATAAGTGTGTTATGGGGCACCTGGGTGGCTCAGTTGGTTAAGCGTCTGCCTTTAGTCCAAGTCATGATCCCA	N	.	PASS	PRECISE;SVMETHOD=Snifflesv1.0.12;CHR2=chr9;END=10921019;STD_quant_start=0.547723;STD_quant_stop=0.223607;Kurtosis_quant_start=1.483626;Kurtosis_quant_stop=7.281677;SVTYPE=DEL;SUPTYPE=AL,SR;SVLEN=-460;STRANDS=+-;STRANDS2=17,24,17,24;RE=41;REF_strand=47,51;Strandbias_pval=0.576459;AF=0.294964	GT:DR:DV	0/0:98:41
chr9	10922526	31104	N	AAGTCTATGAACCAAAAAAAAAAAAAAAAAAA	.	PASS	PRECISE;SVMETHOD=Snifflesv1.0.12;CHR2=chr9;END=10922540;STD_quant_start=1.676163;STD_quant_stop=5.223573;Kurtosis_quant_start=-1.839190;Kurtosis_quant_stop=-2.061399;SVTYPE=INS;SUPTYPE=AL;SVLEN=34;STRANDS=+-;STRANDS2=19,23,19,23;RE=42;REF_strand=47,46;Strandbias_pval=0.582981;AF=0.311111	GT:DR:DV	0/1:93:42
chr9	10939408	31105	TTTTTCTCCAATGGCTTATAATTCATTATTATACTAATCTGGGAATTCTTAT	N	.	FAIL_NOTPRECISE	IMPRECISE;SVMETHOD=Snifflesv1.0.12;CHR2=chr9;END=10939457;STD_quant_start=11.549892;STD_quant_stop=8.814760;Kurtosis_quant_start=1.285570;Kurtosis_quant_stop=3.329610;SVTYPE=DEL;SUPTYPE=AL;SVLEN=-49;STRANDS=+-;STRANDS2=12,6,12,6;RE=18;REF_strand=39,31;Strandbias_pval=0.436802;AF=0.204545	GT:DR:DV	0/0:70:18
chr9	10939335	31106	N	CTTTTTCTGGTTCTTATATTCTTTCTCTCTTTCTTTCCTTCTTTCTTCTTTCGTTCTTTCTTTCTTTTTTTCTTTCTTTTTTCCTTTTCTGTTCTTGCCTTTCCC	.	FAIL_NOTPRECISE	IMPRECISE;SVMETHOD=Snifflesv1.0.12;CHR2=chr9;END=10939392;STD_quant_start=21.328385;STD_quant_stop=53.471488;Kurtosis_quant_start=-1.469932;Kurtosis_quant_stop=1.260271;SVTYPE=INS;SUPTYPE=AL;SVLEN=76;STRANDS=+-;STRANDS2=21,0,21,0;RE=19;REF_strand=41,31;Strandbias_pval=5.54801e-05;AF=0.208791	GT:DR:DV	0/0:72:19
chr9	10972294	31107	N	AATTATTTCCTTTTGTTTTTTTTTTTTTTTTTTTT	.	PASS	PRECISE;SVMETHOD=Snifflesv1.0.12;CHR2=chr9;END=10972298;STD_quant_start=3.464102;STD_quant_stop=3.065942;Kurtosis_quant_start=3.247251;Kurtosis_quant_stop=2.785035;SVTYPE=INS;SUPTYPE=AL;SVLEN=31;STRANDS=+-;STRANDS2=7,5,7,5;RE=12;REF_strand=48,42;Strandbias_pval=1;AF=0.117647	GT:DR:DV	0/0:90:12
chr9	10995773	31108	AACAACAACAGGGATCCCTGGGTGGCGCAGCGGTTTGGCGCCTGCCTTTGGCCCAGGGCACGATCCTGGAGACCCGGGATCGAATCCCACATCGGGCTCCCGGTGCATGGAGCCTGCTTCTCCCTCTGCCTGTGTCTCTGCCTCTCTCTCTCTCTGTGACTATCATGAATAAATAATAAATAAAATCTTTAAAAAAAAAAAAAAAAAAAAAAAAAA	N	.	PASS	PRECISE;SVMETHOD=Snifflesv1.0.12;CHR2=chr9;END=10995990;STD_quant_start=3.016621;STD_quant_stop=1.788854;Kurtosis_quant_start=2.604172;Kurtosis_quant_stop=0.600128;SVTYPE=DEL;SUPTYPE=AL;SVLEN=-217;STRANDS=+-;STRANDS2=8,4,8,4;RE=12;REF_strand=49,47;Strandbias_pval=0.369098;AF=0.111111	GT:DR:DV	0/0:96:12
chr9	11010442	31109	N	AGAACTCTTGTAGGGATCCCCCTGGGGTGGCGCAGCGGTTTCTGGCGCCTGCTTTTGGCCCCGGCCTCGATCCTGGCGGACCCGGGATCGAATCCCCACGTCGGGCTCCTGGGCATGGAGCCTGCTTCTCCCTTGCCATGGTCTCTGCCTTCTCTCTCTCTCTCGGTGACTATCCTAACTAAATAAAAATTTAAAAAAAAACCATACAAAAAAAAAAAAAACAACACAAAGAC	.	PASS	PRECISE;SVMETHOD=Snifflesv1.0.12;CHR2=chr9;END=11010457;STD_quant_start=3.116775;STD_quant_stop=5.503246;Kurtosis_quant_start=6.717303;Kurtosis_quant_stop=5.860806;SVTYPE=INS;SUPTYPE=AL;SVLEN=221;STRANDS=+-;STRANDS2=20,9,20,9;RE=29;REF_strand=50,45;Strandbias_pval=0.138557;AF=0.233871	GT:DR:DV	0/0:95:29
chr9	11034684	31110	N	CCCCCCCCCACCCCCCCCCCCCCCCCCCACCACCCCCCCCGTCCCCCCCCCCCCCCCCCCCCTCCCCACCCCC	.	FAIL_NOTPRECISE	IMPRECISE;SVMETHOD=Snifflesv1.0.12;CHR2=chr9;END=11034686;STD_quant_start=2.549510;STD_quant_stop=18.425526;Kurtosis_quant_start=4.861047;Kurtosis_quant_stop=1.034164;SVTYPE=INS;SUPTYPE=AL;SVLEN=65;STRANDS=+-;STRANDS2=2,12,2,12;RE=14;REF_strand=40,51;Strandbias_pval=0.0419004;AF=0.133333	GT:DR:DV	0/0:91:14
chr9	11219822	31111	N	AACAGGGGATCCCAACACGGGGGGCACAGCGGTTTGGGCGCCTGCCTCTTGGACCAGGGCAACGCGATCCTGGAGAGCCCGGATCCGAATTCCCAGGTCAGGCTCTGGGGCAATGAGCCTGCTTCTCCCTCTTCCTATGTCTCTGACTCTCTCTCTCGCTCTATCTCTCTGTGTGACTAGTCGGTAAATTAAAAAAGAAGAAAAAAAAAAGACTTGGCTCCTTTTGGGATCCTGGGTGGGCGCAGCGGTTTGGGCGCCTGCCTTTGGCCCAGGGCTCGATTCCGTGGAGACACCGGGATGATCCCACATCGGCTCCCGGTGCAAGGAGCCGGCTCTCCCTCTGCTGTTCCTCTGCTCTCTCCCGTCTGTACTAGCATAAATAAAAAAAATAAAAATTTGAAGAAAGAAAAAAAAAAAAAAAAAAAAAAAAAAAA	.	PASS	PRECISE;SVMETHOD=Snifflesv1.0.12;CHR2=chr9;END=11219825;STD_quant_start=0.408248;STD_quant_stop=5.380004;Kurtosis_quant_start=13.013692;Kurtosis_quant_stop=1.491226;SVTYPE=INS;SUPTYPE=AL;SVLEN=434;STRANDS=+-;STRANDS2=23,13,23,13;RE=36;REF_strand=43,25;Strandbias_pval=1;AF=0.346154	GT:DR:DV	0/1:68:36
chr9	11273530	31112	N	TAAAAGAATGAAAATAAAAAAAGAAAAAGAAAAGAAAAGAAAAGG	.	FAIL_NOTPRECISE	IMPRECISE;SVMETHOD=Snifflesv1.0.12;CHR2=chr9;END=11273550;STD_quant_start=20.393849;STD_quant_stop=18.618173;Kurtosis_quant_start=-0.521789;Kurtosis_quant_stop=-0.880915;SVTYPE=INS;SUPTYPE=AL;SVLEN=47;STRANDS=+-;STRANDS2=15,8,15,8;RE=23;REF_strand=52,43;Strandbias_pval=0.482643;AF=0.194915	GT:DR:DV	0/0:95:23
chr9	11315443	31113	N	<DUP>	.	PASS	PRECISE;SVMETHOD=Snifflesv1.0.12;CHR2=chr9;END=11404458;STD_quant_start=0.000000;STD_quant_stop=0.385210;Kurtosis_quant_start=38.464263;Kurtosis_quant_stop=36.361894;SVTYPE=DUP;SUPTYPE=SR;SVLEN=89015;STRANDS=-+;STRANDS2=168,145,168,145;RE=311;REF_strand=99,107;Strandbias_pval=0.243257;AF=0.601547	GT:DR:DV	0/1:206:311
chr9	11318417	31114	N	TTATTTTTCTTTATTTTTTATTTTTTTTTCAGGTTACTG	.	PASS	PRECISE;SVMETHOD=Snifflesv1.0.12;CHR2=chr9;END=11318428;STD_quant_start=1.919503;STD_quant_stop=3.106832;Kurtosis_quant_start=28.298448;Kurtosis_quant_stop=27.413765;SVTYPE=INS;SUPTYPE=AL;SVLEN=38;STRANDS=+-;STRANDS2=201,174,201,174;RE=375;REF_strand=325,322;Strandbias_pval=0.330085;AF=0.366928	GT:DR:DV	0/1:647:375
chr9	11319315	31115	TTAAAAGACTGATCTTCGGATCCCTGGGTGGTGCAGCGGTTTAGCGCCTGACTTTGGCCCAGGGCGCGATCCTGGAGACCTGGGATAGAATCCCACGTCGGGCTCCCGGTGCATGGAGCCTGCTTCTCCCTCTGCCTGTGTCTCTGCCTCTCTCTCTCTCTCTCTCTGTGTGACTATCATAAATAAATAAAAATTTAAAAAAAAATA	N	.	PASS	PRECISE;SVMETHOD=Snifflesv1.0.12;CHR2=chr9;END=11319522;STD_quant_start=0.697486;STD_quant_stop=0.164399;Kurtosis_quant_start=10.938423;Kurtosis_quant_stop=2.441484;SVTYPE=DEL;SUPTYPE=AL;SVLEN=-207;STRANDS=+-;STRANDS2=35,40,35,40;RE=75;REF_strand=322,298;Strandbias_pval=0.395127;AF=0.107914	GT:DR:DV	0/0:620:75
chr9	11319485	31116	N	CAACAAACCCCTAAAAACAAAACAACCCACAAAACACACAACCAAAA	.	FAIL_NOTPRECISE	IMPRECISE;SVMETHOD=Snifflesv1.0.12;CHR2=chr9;END=11319511;STD_quant_start=32.315631;STD_quant_stop=39.039723;Kurtosis_quant_start=2.465147;Kurtosis_quant_stop=-1.444845;SVTYPE=INS;SUPTYPE=AL;SVLEN=45;STRANDS=+-;STRANDS2=8,10,8,10;RE=18;REF_strand=315,284;Strandbias_pval=0.633339;AF=0.0291734	GT:DR:DV	0/0:599:18
chr9	11320045	31117	N	<DEL>	.	PASS	PRECISE;SVMETHOD=Snifflesv1.0.12;CHR2=chr9;END=11327382;STD_quant_start=3.615885;STD_quant_stop=0.610847;Kurtosis_quant_start=53.253020;Kurtosis_quant_stop=41.629303;SVTYPE=DEL;SUPTYPE=SR;SVLEN=-7337;STRANDS=+-;STRANDS2=66,69,66,69;RE=135;REF_strand=455,437;Strandbias_pval=0.711914;AF=0.131451	GT:DR:DV	0/0:892:135
chr9	11320105	31118	N	TCTGATTACCAGGGGATCCCTGGGTTGGCGCCGCTGTTTACGCCTGCCTTTGGCTCCGGGGCTATCCTGGGAAGACCCGGATCAAATCTCCCACGTCGGGCTCCAAGTGCTGGAGGCCTTGCTTCTCCCTCTGCCTGTGTCCCTGCCCCTCTCTCTCTCCTCTCTCTGTGTGGATATAGTAATAAAAAAAAAAAAATAAATAAAAAAAAAAGC	.	STRANDBIAS	PRECISE;SVMETHOD=Snifflesv1.0.12;CHR2=chr9;END=11320105;STD_quant_start=2.987152;STD_quant_stop=5.284229;Kurtosis_quant_start=1.308932;Kurtosis_quant_stop=0.267367;SVTYPE=INS;SUPTYPE=AL;SVLEN=218;STRANDS=+-;STRANDS2=16,37,16,37;RE=53;REF_strand=242,216;Strandbias_pval=0.00212353;AF=0.103718	GT:DR:DV	0/0:458:53
chr9	11322418	31119	N	<DEL>	.	PASS	PRECISE;SVMETHOD=Snifflesv1.0.12;CHR2=chr9;END=11323416;STD_quant_start=0.000000;STD_quant_stop=0.250000;Kurtosis_quant_start=6.676691;Kurtosis_quant_stop=9.037200;SVTYPE=DEL;SUPTYPE=SR;SVLEN=-998;STRANDS=+-;STRANDS2=38,27,38,27;RE=65;REF_strand=256,247;Strandbias_pval=0.291727;AF=0.114437	GT:DR:DV	0/0:503:65
chr9	11325165	31120	N	ATTCCTTGTATATATTTTTTATATGAGCGATGTCCAGGGAGAGCAGTGAATGTTTGTTGCCGGAGCCACTCAGCCTAAGCCAATAGAAA	.	FAIL_NOTPRECISE	IMPRECISE;SVMETHOD=Snifflesv1.0.12;CHR2=chr9;END=11325202;STD_quant_start=32.776516;STD_quant_stop=28.880789;Kurtosis_quant_start=-1.671309;Kurtosis_quant_stop=-1.491120;SVTYPE=INS;SUPTYPE=AL;SVLEN=48;STRANDS=+-;STRANDS2=10,7,10,7;RE=17;REF_strand=331,320;Strandbias_pval=0.625884;AF=0.0254491	GT:DR:DV	0/0:651:17
chr9	11334311	31121	N	<DEL>	.	PASS	PRECISE;SVMETHOD=Snifflesv1.0.12;CHR2=chr9;END=11376683;STD_quant_start=0.632456;STD_quant_stop=0.632456;Kurtosis_quant_start=4.115818;Kurtosis_quant_stop=9.878360;SVTYPE=DEL;SUPTYPE=SR;SVLEN=-42372;STRANDS=+-;STRANDS2=34,47,34,47;RE=81;REF_strand=103,95;Strandbias_pval=0.147242;AF=0.290323	GT:DR:DV	0/0:198:81
chr9	11378038	31122	GTGGGCAGGCCCTCCAGCCTCTCTCGGGAGGTTGGAGGTGGGATCTGCAGTCGGGGGCGGTGCGGGCCGCTCTGGGCGGGCCAGGCTCCGAGTTCACGTTCCCCGCAGAGCCGCTGGGGAAGAAAAGAGAAACCAAGAGAACCGGTTCCCCGGCCTTGGCAGTCCTGGTGCCTCATGCCAAGGCCCTTGGTCTACGCGAAGCGGGGACACTCCCGGGGTAGAGCGGCGCCGGGGCAGCTCCTAGAGCCCCGCGCCTCAACTCTGACCCCGAGGGCCCGGGCGGGGGGCGCAGGATCCTGGAGGGAAGAGGCTCTGTGGACCCGGATTTCCTGAGGGCTGGTGGCGTCGGGGCGGGGGCGGGGGCGGGGGCGGGGGCGGGCGGGCGCGGAAGGAATGAGCTCTTTTTCCCACTTCACAGACAGGGAAACTGAGGTTCAGGCAACTTTTTGGCAAGTGTGGTGTCGACTTACCGCCGCCAGTCAACCCCATCTCTTTGAGTCAAGGCTTCCTTGGCTGCAAAGTTGGACCAGTATTACCCACAACCTCCCCACCGGGGGATTGAATGCAGGCTCAAATCTTATCAGCAATGCCACAGAATCAGCGTTGGCATAATTACATCAGCGACTGTGGGCATGGGAACCTTCGAGATTATTTTATCCGAGTGCCCCGTTTTGGAGATACCAAGGCCCTAAGGCACAGGAGGAACGCGGCTTCGGGACTCAACCAAGTCTCTTGTCCCCCTAGCGCGGCGCGCCTCCCGGCTGGGTGGCCCTGACCTCCGCGCCCCTCCTCCTCGTGCCCACAGGGAGACTCCGCGGCCGCGATGGCGATGGCGGCGGACGTCGAGGGGGACGT	N	.	PASS	PRECISE;SVMETHOD=Snifflesv1.0.12;CHR2=chr9;END=11378893;STD_quant_start=1.306094;STD_quant_stop=0.485071;Kurtosis_quant_start=6.711920;Kurtosis_quant_stop=1.319277;SVTYPE=DEL;SUPTYPE=AL,SR;SVLEN=-855;STRANDS=+-;STRANDS2=16,18,16,18;RE=34;REF_strand=107,101;Strandbias_pval=0.71267;AF=0.140496	GT:DR:DV	0/0:208:34
chr9	11382878	31123	N	CGCAGGAGAGAGGCCAACAGTCTTGGGGGTGGGGTGCCCCGCGG	.	PASS	PRECISE;SVMETHOD=Snifflesv1.0.12;CHR2=chr9;END=11382878;STD_quant_start=1.072381;STD_quant_stop=1.549193;Kurtosis_quant_start=11.609313;Kurtosis_quant_stop=8.294937;SVTYPE=INS;SUPTYPE=AL;SVLEN=44;STRANDS=+-;STRANDS2=59,61,59,61;RE=120;REF_strand=105,118;Strandbias_pval=0.734853;AF=0.349854	GT:DR:DV	0/1:223:120
chr9	11398901	31124	N	TATGTTTTGGGGGGGGCGGGGTGGACGAGTCCTGGTCAGACCCCGCCTCCTGCGCCCTCCCCGGGAATGAAGTTGGCAAATGTGGGGGGGGCCCGAGGGGGGTGCCCCCCCCCC	.	FAIL_NOTPRECISE	IMPRECISE;SVMETHOD=Snifflesv1.0.12;CHR2=chr9;END=11398947;STD_quant_start=27.622455;STD_quant_stop=49.822024;Kurtosis_quant_start=22.525855;Kurtosis_quant_stop=-1.904065;SVTYPE=INS;SUPTYPE=AL;SVLEN=84;STRANDS=+-;STRANDS2=43,51,43,51;RE=94;REF_strand=111,135;Strandbias_pval=1;AF=0.276471	GT:DR:DV	0/0:246:94
chr9	11399040	31125	N	CCCGCCTCCTGCCCCGCCCCCGGGAATGAGGGTAGAGGGGCGGGGTCCGTGCGGGGGGGGGGGGTTGGAGGGGGGGCGGTGGTGACTGAGGGCCTCAGAA	.	FAIL_NOTPRECISE	IMPRECISE;SVMETHOD=Snifflesv1.0.12;CHR2=chr9;END=11399073;STD_quant_start=32.089718;STD_quant_stop=21.216150;Kurtosis_quant_start=-0.918876;Kurtosis_quant_stop=-1.086812;SVTYPE=INS;SUPTYPE=AL;SVLEN=96;STRANDS=+-;STRANDS2=12,20,12,20;RE=32;REF_strand=112,133;Strandbias_pval=0.451438;AF=0.115523	GT:DR:DV	0/0:245:32
chr9	11401543	31126	N	<DEL>	.	PASS	PRECISE;SVMETHOD=Snifflesv1.0.12;CHR2=chr9;END=17576168;STD_quant_start=0.429198;STD_quant_stop=0.606977;Kurtosis_quant_start=30.099304;Kurtosis_quant_stop=19.526022;SVTYPE=DEL;SUPTYPE=SR;SVLEN=-6174625;STRANDS=+-;STRANDS2=34,42,34,42;RE=76;REF_strand=68,77;Strandbias_pval=0.778117;AF=0.343891	GT:DR:DV	0/1:145:76
chr9	11402914	31127	N	CCGGATTGGGACTTGGACAGGACCCTGGGATCAGGCACTGAGCCAGAGGAAAGGCGCTCAAATGCTGAGATACCGCAGGCATCCCACTACAGCAAAATTTAGTTGACTCTCTTGTGCCTTTAGGAGAAGCAGGGTCCATCAGGA	.	FAIL_NOTPRECISE	IMPRECISE;SVMETHOD=Snifflesv1.0.12;CHR2=chr9;END=11402913;STD_quant_start=26.508489;STD_quant_stop=24.060341;Kurtosis_quant_start=-1.423345;Kurtosis_quant_stop=-1.291373;SVTYPE=INS;SUPTYPE=AL;SVLEN=154;STRANDS=+-;STRANDS2=8,7,8,7;RE=15;REF_strand=286,298;Strandbias_pval=0.798036;AF=0.0250417	GT:DR:DV	0/0:584:15
chr9	11403276	31128	AAGAATTTTTTTCAATTTTTATTTATTTATGATAGTCACACACACAGAGAGAGAGAGGCACAGGAAGAAGCAAGCTCCATGCACGGGGAGCCCAAAGTGGGATTCGATCCTGGGTCTCCAGGATCGCTCCGGGGGCCAAAGGCAGGCACTAAACCGCTGCGCCACCCAGGGATCCCACTTCTA	N	.	PASS	PRECISE;SVMETHOD=Snifflesv1.0.12;CHR2=chr9;END=11403459;STD_quant_start=2.591194;STD_quant_stop=2.283481;Kurtosis_quant_start=9.627690;Kurtosis_quant_stop=-1.213696;SVTYPE=DEL;SUPTYPE=AL;SVLEN=-183;STRANDS=+-;STRANDS2=15,13,15,13;RE=28;REF_strand=283,298;Strandbias_pval=0.700189;AF=0.045977	GT:DR:DV	0/0:581:28
chr9	11424189	31129	N	TCCTGCGGGACACTCGCCCCGCTCATGCCCGGCCTCCTCCCTGGGCCCCCTCCCCTGGAGGCCTTTCGTTTCTTACTTCTTTTTCCCCGTCTTCCTTACCTTGCTGGAAGCGTGGAACTCTTCTTCCTGTTGCATTCCCTGTGTTTCTCTTACTTTAATTCTTCATGCCGAATTCATAATTTCATGATGATTTGGAAGGTTTCTA	.	FAIL_NOTPRECISE	IMPRECISE;SVMETHOD=Snifflesv1.0.12;CHR2=chr9;END=11424193;STD_quant_start=1.832251;STD_quant_stop=11.807988;Kurtosis_quant_start=2.541460;Kurtosis_quant_stop=-0.345838;SVTYPE=INS;SUPTYPE=AL;SVLEN=200;STRANDS=+-;STRANDS2=11,18,11,18;RE=29;REF_strand=20,28;Strandbias_pval=0.813326;AF=0.376623	GT:DR:DV	0/1:48:29
chr9	11443447	31130	N	AAAGAAAAGAAAAAAAAGAAGAGAAAAAACAGAAGAAAAAAAGAGAAAGAAAAAG	.	FAIL_NOTPRECISE	IMPRECISE;SVMETHOD=Snifflesv1.0.12;CHR2=chr9;END=11443446;STD_quant_start=10.399704;STD_quant_stop=11.582480;Kurtosis_quant_start=-0.471039;Kurtosis_quant_stop=-1.503527;SVTYPE=INS;SUPTYPE=AL;SVLEN=64;STRANDS=+-;STRANDS2=11,17,11,17;RE=26;REF_strand=55,49;Strandbias_pval=0.287026;AF=0.2	GT:DR:DV	0/0:104:26
chr9	11560627	31131	N	AGAAAATCTGGATCCCTGGGGCGTCAAGCGGTTGTTGGCGCCTGCTTTGGCCGGCAGGGCGCGATCCTGGAAACCCGGGATCCGAACCCACGTCGGGCTCCCGTTGCAATGGAGCATGCTTCTCCCTCTGCCTTGTCGCTGCCCGCTTCTCTCTATCCTCTCTGTGTGTGACTATCCATAAGAAATAAAAATTAAAAAAAAAAAAAAAAAAAAAAAGAAAGCG	.	PASS	PRECISE;SVMETHOD=Snifflesv1.0.12;CHR2=chr9;END=11560626;STD_quant_start=3.370999;STD_quant_stop=3.261344;Kurtosis_quant_start=2.392863;Kurtosis_quant_stop=-0.772056;SVTYPE=INS;SUPTYPE=AL;SVLEN=229;STRANDS=+-;STRANDS2=9,14,9,14;RE=23;REF_strand=49,58;Strandbias_pval=0.64707;AF=0.176923	GT:DR:DV	0/0:107:23
chr9	11574825	31132	N	AAGAAGACTCTGGGGATCCCTGGGTGGCGCAGTGGTTTAGCGCCTGGCCTTTGGCCCAGGGCGCGATCCTGGAGACCCGTGATCGGAATCCACGGCAGGCTCCCTGTTGCATGGAGCTGCTCTCCCTCTGCGTGTCTCTGCCTCTCTCTCTCTCTCTCTGTGCTATCATAAATAATAAAAATTAAAAAAAAAATTTTAAAAAAAAAAAAAAAAAAAAAAAAAAAAAAAAAAAAACAAAA	.	PASS	PRECISE;SVMETHOD=Snifflesv1.0.12;CHR2=chr9;END=11574830;STD_quant_start=2.270208;STD_quant_stop=3.626823;Kurtosis_quant_start=3.120529;Kurtosis_quant_stop=4.286127;SVTYPE=INS;SUPTYPE=AL;SVLEN=235;STRANDS=+-;STRANDS2=14,12,14,12;RE=26;REF_strand=52,48;Strandbias_pval=1;AF=0.206349	GT:DR:DV	0/0:100:26
chr9	11595433	31133	N	TTTTATTCATACCTTACTTTGCAATTCACCCATTTACAGTGTTATAATTTGC	.	PASS	PRECISE;SVMETHOD=Snifflesv1.0.12;CHR2=chr9;END=11595434;STD_quant_start=0.000000;STD_quant_stop=1.677484;Kurtosis_quant_start=37.565977;Kurtosis_quant_stop=6.929263;SVTYPE=INS;SUPTYPE=AL;SVLEN=41;STRANDS=+-;STRANDS2=38,48,38,48;RE=86;REF_strand=40,56;Strandbias_pval=0.765544;AF=0.472527	GT:DR:DV	0/1:96:86
chr9	11602319	31134	N	CTTTCTCTTTCTCTTTCTCTTTCTCTTTCTCTTTATC	.	PASS	PRECISE;SVMETHOD=Snifflesv1.0.12;CHR2=chr9;END=11602321;STD_quant_start=2.366432;STD_quant_stop=4.219005;Kurtosis_quant_start=0.483241;Kurtosis_quant_stop=-1.127692;SVTYPE=INS;SUPTYPE=AL;SVLEN=37;STRANDS=+-;STRANDS2=7,11,7,11;RE=18;REF_strand=47,51;Strandbias_pval=0.609118;AF=0.155172	GT:DR:DV	0/0:98:18
chr9	11606280	31135	N	ATAAATCACTATTAATTGTCACTCCCATTTGAAAGCATGGAAGTTGGGGATCCGCTGGGATGGGCGCAGTGGTTTAGCGCCTGCCTTTTGGCCCAGGGCGCGAGTCTGGAACCCGGGAAGTCGAATCCCACGTCAGCTCCCGGTGCAATGGAGCCTGCTTCTCTCCTCGGCCTGTTGTCTCGCCTCTCTCTCTCTCTCGCTGTACTATCATAAATAAATAAAAATTAAAAA	.	PASS	PRECISE;SVMETHOD=Snifflesv1.0.12;CHR2=chr9;END=11606280;STD_quant_start=1.692228;STD_quant_stop=5.191777;Kurtosis_quant_start=2.075349;Kurtosis_quant_stop=4.286601;SVTYPE=INS;SUPTYPE=AL;SVLEN=227;STRANDS=+-;STRANDS2=23,22,23,22;RE=45;REF_strand=43,53;Strandbias_pval=0.587404;AF=0.319149	GT:DR:DV	0/1:96:45
chr9	11609493	31136	N	AGCGGGGGGAGTGTGAGGGGGAGGGGGGGGGGGGGTGGGGAAGGGGGGGGTG	.	FAIL_NOTPRECISE	IMPRECISE;SVMETHOD=Snifflesv1.0.12;CHR2=chr9;END=11609526;STD_quant_start=32.619013;STD_quant_stop=23.112767;Kurtosis_quant_start=-1.460770;Kurtosis_quant_stop=5.935902;SVTYPE=INS;SUPTYPE=AL;SVLEN=56;STRANDS=+-;STRANDS2=3,13,3,13;RE=16;REF_strand=44,52;Strandbias_pval=0.0555616;AF=0.142857	GT:DR:DV	0/0:96:16
chr9	11620224	31137	N	AAAGAAGATGGTAGACGGGATCCCTGGGTGGCGCAGAGGTTTTGGCGACCTGCATTTGGCCGCGGGAGCGATCCTGGGGAGACCGCGGGATCGAAGCACCGACGGCGGGCTCCGTGGCATGGAGCGCTTCTTCCCTCTGCCTGGTGTTCTCCTGCCTCTCTCTCTCTGTGACTATCATAAATAAAAATAAAAAAAATTTAAAAAAAAAA	.	PASS	PRECISE;SVMETHOD=Snifflesv1.0.12;CHR2=chr9;END=11620228;STD_quant_start=1.560379;STD_quant_stop=5.047600;Kurtosis_quant_start=6.637150;Kurtosis_quant_stop=2.828646;SVTYPE=INS;SUPTYPE=AL;SVLEN=209;STRANDS=+-;STRANDS2=22,25,22,25;RE=47;REF_strand=47,52;Strandbias_pval=1;AF=0.321918	GT:DR:DV	0/1:99:47
chr9	11624111	31138	N	TGCAGCTCTTTTTGGTTGTTTTTTTTTTTTTGGTTTTTTTTTTGCTTTGTTTTATTTGGCCTGCTCTCCTCTGCCTGTGCTCTGCCTCTCCTCTCTCTCTCTCTTCTCTTCTCTCTTCTCTGTCTGTCTCTCATGAATTCAATAAATAAAATCTTAAAAAAATAAAAGGGGAACCCGGGTGTGGCGCAGCGGTTAGCCGCCTGCCTTGGCCCAGGGCGCGATCCTGGAGATCCCTGGATCAAGTCGGGCTCCCGG	.	FAIL_NOTPRECISE	IMPRECISE;SVMETHOD=Snifflesv1.0.12;CHR2=chr9;END=11624153;STD_quant_start=13.071031;STD_quant_stop=13.474255;Kurtosis_quant_start=7.262606;Kurtosis_quant_stop=17.061858;SVTYPE=INS;SUPTYPE=AL,SR;SVLEN=207;STRANDS=+-;STRANDS2=35,20,35,20;RE=55;REF_strand=44,64;Strandbias_pval=0.00781258;AF=0.337423	GT:DR:DV	0/1:108:55
chr9	11664649	31139	N	TTCCACAATCTACATTTCTCCATGTGACTCACTTCATTCAT	.	PASS	PRECISE;SVMETHOD=Snifflesv1.0.12;CHR2=chr9;END=11664648;STD_quant_start=5.605629;STD_quant_stop=6.456958;Kurtosis_quant_start=12.346419;Kurtosis_quant_stop=12.928963;SVTYPE=INS;SUPTYPE=AL;SVLEN=39;STRANDS=+-;STRANDS2=30,22,30,22;RE=52;REF_strand=43,46;Strandbias_pval=0.299943;AF=0.368794	GT:DR:DV	0/1:89:52
chr9	11681435	31140	N	ATTTAAGTATCTTCTTTTTTTTTTTTCTTTTTTTTTTATAAATTTTTGTAATTAACTTATTTATTTATGATAGTCCTCCGAGACGAGAGGAGAGAGATGGAGCGAGAGGCAGAGGGGAGAAAGGCAGGGCCTCCATGCACCGGGAGCGGCCCGACGGTGGGATTCGATCCTGGTCTCCCGGATCGCGCCCTGGCCAAAGGCGGCGCCTAAACCGCTGCGCCACCCAGGGATCCC	.	PASS	PRECISE;SVMETHOD=Snifflesv1.0.12;CHR2=chr9;END=11681448;STD_quant_start=0.957427;STD_quant_stop=4.481443;Kurtosis_quant_start=-1.697467;Kurtosis_quant_stop=4.554935;SVTYPE=INS;SUPTYPE=AL;SVLEN=223;STRANDS=+-;STRANDS2=12,13,12,13;RE=25;REF_strand=46,48;Strandbias_pval=1;AF=0.210084	GT:DR:DV	0/0:94:25
chr9	11755565	31141	CAACTTTCTTTTTTTTTTTTTTTTTTTTTTTTTTTTTAAATTTTTATTTATTTGTGATAGTCACAGAGAGAGAGAGAGAATGAGGCAGAGACACAGGCAGAGGGAGAAGCAGGCTCCATGCACCGGGAGCCCGACGTGGGATTCGATCCCGGGTCTCCAGGATCGTGCCCTGGGCCAAAGGCAGGCGCCAAACCGCTGCGCCACCCAGGGATCCCCATCTC	N	.	PASS	PRECISE;SVMETHOD=Snifflesv1.0.12;CHR2=chr9;END=11755792;STD_quant_start=3.619392;STD_quant_stop=1.870829;Kurtosis_quant_start=0.874637;Kurtosis_quant_stop=-1.972418;SVTYPE=DEL;SUPTYPE=AL;SVLEN=-227;STRANDS=+-;STRANDS2=10,11,10,11;RE=21;REF_strand=51,47;Strandbias_pval=0.811516;AF=0.176471	GT:DR:DV	0/0:98:21
chr9	11802573	31142	N	TTAGCACATTCTTTTTGTTTTTTTTTTTTTTTTTTTTTTTTTTTTTTTTTTTTTTTTTTTTTTTTTAAATTTATTTATGTTATGATAGGCACATAAGAGAGAGAGAGAGAGGCAAGAGACAACAGGCAAGAGGAGAAGCAGGCTCCATGCACCGGGAGCCCGATGTGGATTCGATCCCCGGGTCTCCAGGATTCGCGCCCGGGGACAAAAGGCAGTCGCCAACCGCCGCGCCACCCAGGGATCCTG	.	FAIL_NOTPRECISE	IMPRECISE;SVMETHOD=Snifflesv1.0.12;CHR2=chr9;END=11802578;STD_quant_start=6.892024;STD_quant_stop=11.734564;Kurtosis_quant_start=3.189678;Kurtosis_quant_stop=2.631465;SVTYPE=INS;SUPTYPE=AL;SVLEN=243;STRANDS=+-;STRANDS2=9,5,9,5;RE=14;REF_strand=40,34;Strandbias_pval=0.565825;AF=0.159091	GT:DR:DV	0/0:74:14
chr9	11864176	31143	N	AAAAACATGAAAAAGAAACAGAAAAACAAAGGTGAAAAACAAAAAAAAAAAACAAAAACCAAA	.	FAIL_NOTPRECISE	IMPRECISE;SVMETHOD=Snifflesv1.0.12;CHR2=chr9;END=11864321;STD_quant_start=51.280601;STD_quant_stop=92.603456;Kurtosis_quant_start=-0.867313;Kurtosis_quant_stop=3.040228;SVTYPE=INS;SUPTYPE=AL;SVLEN=63;STRANDS=+-;STRANDS2=3,10,3,10;RE=13;REF_strand=42,41;Strandbias_pval=0.0785376;AF=0.135417	GT:DR:DV	0/0:83:13
chr9	11890703	31144	N	GAACATAACAAATGGGATCCATGGTGGGCAGCGGTTATACCGCCTGCTTTGGGCGGGGGGGCGCGTACATCTTGAGACCCCGAGGATCATCCCAAGTCAGGCCTCCCGGTGCTGGAGCCGCGTCGCACCGCTGCCTAATGTCGCGCTCTTCTCCTCGCTTATCTCTCTCATCTTCTCTCTCTCTCGGCGGTGATCGCACAAAACATAATAAAAAATTGAAAAAAAAAAAAAAAAAAAAAAATAACAAAAAAAAAAAAAAAAAAA	.	PASS	PRECISE;SVMETHOD=Snifflesv1.0.12;CHR2=chr9;END=11890715;STD_quant_start=1.238278;STD_quant_stop=5.785038;Kurtosis_quant_start=-0.590515;Kurtosis_quant_stop=0.879195;SVTYPE=INS;SUPTYPE=AL;SVLEN=252;STRANDS=+-;STRANDS2=14,17,14,17;RE=31;REF_strand=39,41;Strandbias_pval=0.833165;AF=0.279279	GT:DR:DV	0/0:80:31
chr9	11914534	31145	N	AACATGCCAAAAACAAAAAAAATAAAAAAAAAAAAAAAAAA	.	PASS	PRECISE;SVMETHOD=Snifflesv1.0.12;CHR2=chr9;END=11914540;STD_quant_start=4.100998;STD_quant_stop=3.692745;Kurtosis_quant_start=1.597601;Kurtosis_quant_stop=2.820382;SVTYPE=INS;SUPTYPE=AL;SVLEN=43;STRANDS=+-;STRANDS2=13,9,13,9;RE=22;REF_strand=43,40;Strandbias_pval=0.633903;AF=0.209524	GT:DR:DV	0/0:83:22
chr9	11928312	31146	GGGATCCCTGGGTGGCGCAGCGGTTTGGCGCCTGCCTTTGGCCCAGGGCGCGATCCTGGAGACCCGGGATCGGATCCCACGTCGGGCTCCCGGTGCATGGAGCCTGCTTCTCCCTCTGCCTGTGTCTCTGCCTCTCTCTCTCTCACTGTGTGCCTATCAT	N	.	PASS	PRECISE;SVMETHOD=Snifflesv1.0.12;CHR2=chr9;END=11928472;STD_quant_start=0.000000;STD_quant_stop=0.258199;Kurtosis_quant_start=6.363426;Kurtosis_quant_stop=0.492522;SVTYPE=DEL;SUPTYPE=AL;SVLEN=-160;STRANDS=+-;STRANDS2=20,11,20,11;RE=31;REF_strand=51,40;Strandbias_pval=0.527728;AF=0.254098	GT:DR:DV	0/0:91:31
chr9	11939071	31147	N	CCCTAGAAAAAAAACCCCTTTTTTTTTTTTTTTTTTTTTTTT	.	PASS	PRECISE;SVMETHOD=Snifflesv1.0.12;CHR2=chr9;END=11939081;STD_quant_start=0.612372;STD_quant_stop=1.984313;Kurtosis_quant_start=1.860698;Kurtosis_quant_stop=6.849281;SVTYPE=INS;SUPTYPE=AL;SVLEN=33;STRANDS=+-;STRANDS2=16,17,16,17;RE=33;REF_strand=55,50;Strandbias_pval=0.841997;AF=0.23913	GT:DR:DV	0/0:105:33
chr9	11945669	31148	N	CCGTTTTCCGCGCCGTTGTGTTCCGAGGGAGTTGGGTGGTGTGCTTTTGGGCGGGTGTTTTTTCGCGGCCCCC	.	FAIL_NOTPRECISE	IMPRECISE;SVMETHOD=Snifflesv1.0.12;CHR2=chr9;END=11945668;STD_quant_start=2.236068;STD_quant_stop=13.586758;Kurtosis_quant_start=0.602363;Kurtosis_quant_stop=-0.684271;SVTYPE=INS;SUPTYPE=AL;SVLEN=62;STRANDS=+-;STRANDS2=2,15,2,15;RE=17;REF_strand=62,52;Strandbias_pval=0.00123795;AF=0.129771	GT:DR:DV	0/0:114:17
chr9	11955506	31149	N	GGCAGGTGGAAAAAAAAAAAAAAAAAAAAAAAAGAAAGAAAAAAAAAGTG	.	PASS	PRECISE;SVMETHOD=Snifflesv1.0.12;CHR2=chr9;END=11955511;STD_quant_start=2.224860;STD_quant_stop=4.949747;Kurtosis_quant_start=5.495290;Kurtosis_quant_stop=2.838892;SVTYPE=INS;SUPTYPE=AL;SVLEN=51;STRANDS=+-;STRANDS2=28,13,28,13;RE=41;REF_strand=56,42;Strandbias_pval=0.256767;AF=0.294964	GT:DR:DV	0/0:98:41
chr9	11963446	31150	GCAGACCTGATTTTATTTTTTTATTTTATTTTTTTTCTATTTTTATTTTATGATAGTCACAGAGAGAGAGAGAGAGGCAGAGACATAGGCAGAGGGAGAAGCAGGCTCCATGCACCGGGAGCCTGATGTGGGATTCGATCCCGGGTCTCCAGGATCGCGCCCTGGGCCAAAGGCAGGCGCCAAACCGCTGCGCCACCCAGGGATCCC	N	.	PASS	PRECISE;SVMETHOD=Snifflesv1.0.12;CHR2=chr9;END=11963652;STD_quant_start=0.894427;STD_quant_stop=0.683130;Kurtosis_quant_start=-0.581063;Kurtosis_quant_stop=0.252006;SVTYPE=DEL;SUPTYPE=AL;SVLEN=-206;STRANDS=+-;STRANDS2=16,15,16,15;RE=31;REF_strand=47,43;Strandbias_pval=1;AF=0.256198	GT:DR:DV	0/0:90:31
chr9	12020641	31151	CAAAACCATGAGATGAAAAAAAAAAAAAAAAAAAAAAAAAA	N	.	PASS	PRECISE;SVMETHOD=Snifflesv1.0.12;CHR2=chr9;END=12020682;STD_quant_start=0.854850;STD_quant_stop=0.784465;Kurtosis_quant_start=-0.010403;Kurtosis_quant_stop=-0.578583;SVTYPE=DEL;SUPTYPE=AL;SVLEN=-41;STRANDS=+-;STRANDS2=31,22,31,22;RE=53;REF_strand=48,44;Strandbias_pval=0.492622;AF=0.365517	GT:DR:DV	0/1:92:53
chr9	12020748	31152	N	ACTGGGGATCCTGGGTAGGACACAGCGGTTTGGTGCCTGACTCTTTGGCCCGGTGCCGCATCCCGGCGACTCCGGGATTCGAATCCCCCATCGGGCTTCCCGGTGCATGGAGCCCTGCTTTCTCCCTTGCCTGCGTCTCTGCCTCTCCTCTCTGTGTGTGGACTATCATAAATAAATACAAATTAAAAAAAAAAAAAAAAAAAAAGCAAAATGAATT	.	PASS	PRECISE;SVMETHOD=Snifflesv1.0.12;CHR2=chr9;END=12020748;STD_quant_start=0.763763;STD_quant_stop=4.453463;Kurtosis_quant_start=1.974423;Kurtosis_quant_stop=6.321789;SVTYPE=INS;SUPTYPE=AL;SVLEN=214;STRANDS=+-;STRANDS2=15,10,15,10;RE=25;REF_strand=48,43;Strandbias_pval=0.651258;AF=0.215517	GT:DR:DV	0/0:91:25
chr9	12027347	31153	N	ACATGGTCTTCTGGATCCCTGGCTGGGCAGCGGTGGCGCCTGCTTTTGGCCCGGGGCGCGATCCTGGAAGACCCGGGATCGAGTCCCATGCGGGCTCCCGGTGCATGGGGCCTGTTCTCCCTCTGCCTGTGTCTCTGCCTCTCTCTCTCTCCTCTCTCTGTGACTATCATTCAATAACTAAAATTAAAAAAAAAAAAAAAAAAAAACAAAAAAAAAAAC	.	PASS	PRECISE;SVMETHOD=Snifflesv1.0.12;CHR2=chr9;END=12027349;STD_quant_start=1.069045;STD_quant_stop=3.703280;Kurtosis_quant_start=5.331709;Kurtosis_quant_stop=8.528585;SVTYPE=INS;SUPTYPE=AL;SVLEN=227;STRANDS=+-;STRANDS2=13,16,13,16;RE=29;REF_strand=47,38;Strandbias_pval=0.391521;AF=0.254386	GT:DR:DV	0/0:85:29
chr9	12061777	31154	N	CCTCGCGTGGGGGATCCCTCTCCTCTCTCCACCTCGTCATTCCCCCCCCCCAGTCGCAGTC	.	FAIL_NOTPRECISE	IMPRECISE;SVMETHOD=Snifflesv1.0.12;CHR2=chr9;END=12061776;STD_quant_start=8.590693;STD_quant_stop=16.760072;Kurtosis_quant_start=1.254046;Kurtosis_quant_stop=0.028488;SVTYPE=INS;SUPTYPE=AL;SVLEN=41;STRANDS=+-;STRANDS2=10,3,10,3;RE=13;REF_strand=47,25;Strandbias_pval=0.530859;AF=0.152941	GT:DR:DV	0/0:72:13
chr9	12080914	31155	N	TGCAGCATGAACCATTTAATTTTTTTTGTTTTTTTTTTTTAATTTGGTATTTATTTATGATAGTCAGCACAGAAGAGAGAAAAGAGAGAGAAGGCAGAGACAACAGGCGAGGGGAGAGCAGGCTCCATGGCACGCGAAGAGCCCGATGTGGGATTCGATCCCGGGTCGCCAGGATCGCGCCCTGGCCAAAGCAGGCGCTAAACCGCTGCGCCACCCAGGATCCC	.	PASS	PRECISE;SVMETHOD=Snifflesv1.0.12;CHR2=chr9;END=12080925;STD_quant_start=4.028743;STD_quant_stop=8.948571;Kurtosis_quant_start=3.645277;Kurtosis_quant_stop=0.893398;SVTYPE=INS;SUPTYPE=AL;SVLEN=225;STRANDS=+-;STRANDS2=15,12,15,12;RE=27;REF_strand=44,33;Strandbias_pval=1;AF=0.259615	GT:DR:DV	0/0:77:27
chr9	12093384	31156	N	AAAGACAAAGAAAAAAAAAAAAAGGAAAAAAAAACAAAGGAAAAAAGATAAAAAAAAAAAGCAAAAACTAAAAATAAAAAAAAAAC	.	FAIL_NOTPRECISE	IMPRECISE;SVMETHOD=Snifflesv1.0.12;CHR2=chr9;END=12093397;STD_quant_start=39.093478;STD_quant_stop=56.188077;Kurtosis_quant_start=-0.465030;Kurtosis_quant_stop=1.961378;SVTYPE=INS;SUPTYPE=AL;SVLEN=90;STRANDS=+-;STRANDS2=4,11,4,11;RE=15;REF_strand=51,38;Strandbias_pval=0.0477918;AF=0.144231	GT:DR:DV	0/0:89:15
chr9	12097022	31157	N	ATAAGACAGAGAGAAACCTGAGAGCAAAAACACCCCCAACCTGTGAACAATAGTTAAAAAGACCCGGGAAGAAAGTACCCCCACAAACTCCAGATATAAGTGGAAACGCACCATGAGCAATAAGACCTGCATGGATCAGTGTCGGTGTGGGAGAAAGGATAAGAAAATATAGATGAGAGGTCGGAGAACACAAAACCCCCAAATAAGCAAATGGGCATGGGTGGTAAGAGGGCATCATGTGAGAACGATGCTGAAAACTGGGAGGGGTGTTGACCATACAGGATGGAAGCCCATGGGCAAAGGTTTTGATTGGGGCGCCTAGGAGCCCCAAGATCATCCCGTGATGAGACGAGACCTCACACCAAAGAAGAAGTCCTTAGGGTGAAATAAAAGTTTAAGGAGATCCCTAGGTGGCTCAGCGGTTAGGGGCATTATGGCCCAGGATGTGGGCCTGGAGTCCCGGATGGAGTCCCAACATCAGGCTCCCTGCAGAGACTGCCTTCTCCCTCTGCCTGTGGCTACTGCTCTCTGCTCTGTATCTCTCATAGAAAAAGAACTAAATATGAAAAAAATTTACGGGAGTAGGAACAGAGTGAGAGAAAAGTCCCCAGACCAAGGGCTGCAATATCAAGAAGTAAGCTGCCTTTATTTTTTAATACTTCGGCAAAATCACAGAGAAGCTTCTGTGAAGTGAGTAAAGCTTGTGACTGAAGGATACCCTTTACTTTGAACAAAAGTGTCAGGAAACGAACTAGTGTGAGGGATGCCTGGGGGCGTGGTTGGGCACTCCGGGGCTGCAGGTCGTGATCGCCAGGATTCAGTCGAGTCCCCAATCGGGCTCTCTGCAGGGAGCCTGCTTCTCACGCTGCCGTAATGCTCTGTCTCTCGCCACTCTCTCTCTGTGGCTCTCATGAATAAATATAAACTAAATCGTAAAAAAAAAAAAAAAGGCTGGTGGTAAGCATTAAGAATTAACCAGTATACGAAGACTATCTGGGT	.	UNRESOLVED	PRECISE;SVMETHOD=Snifflesv1.0.12;CHR2=chr9;END=12097022;STD_quant_start=0.208514;STD_quant_stop=0.208514;Kurtosis_quant_start=0.570111;Kurtosis_quant_stop=5.853129;SVTYPE=INS;SUPTYPE=AL,SR;SVLEN=999;STRANDS=+-;STRANDS2=20,26,20,26;RE=46;REF_strand=0,0;Strandbias_pval=1;AF=1	GT:DR:DV	1/1:0:46
chr9	12105656	31158	N	TCTTCTCCATTCTTTTTTTTTTTTTTTTTTTTTTTTTTTTTTTCTCTTTTT	.	PASS	PRECISE;SVMETHOD=Snifflesv1.0.12;CHR2=chr9;END=12105659;STD_quant_start=1.629470;STD_quant_stop=3.709261;Kurtosis_quant_start=21.853091;Kurtosis_quant_stop=14.843656;SVTYPE=INS;SUPTYPE=AL;SVLEN=48;STRANDS=+-;STRANDS2=30,29,30,29;RE=59;REF_strand=43,40;Strandbias_pval=1;AF=0.415493	GT:DR:DV	0/1:83:59
chr9	12266610	31159	N	GGCACCCCCCCCCCCCCCTCTACTTCTTTCTTTTTTCCCCTCTCTTTTCTTTTCTTTTTGTTCCCCCCCCCACACCCCGCCCCCCCCCTCCCCCCATCCTCCCCCCCCCCCCCCTCGCCCACCCACCCCCCCCCCCCCACCTCCCCCCCCCCCCCCCCCCCACCCCCCCCCCCCCCCCCCCCCCCGCCTTCCCGCCCCCCCCGCCCCCTCTGTCCCCCCCCCCCCCCCCCCCCCCCCCCCCCCACCCCCCC	.	FAIL_NOTPRECISE	IMPRECISE;SVMETHOD=Snifflesv1.0.12;CHR2=chr9;END=12266619;STD_quant_start=12.092592;STD_quant_stop=15.558821;Kurtosis_quant_start=9.194219;Kurtosis_quant_stop=0.939296;SVTYPE=INS;SUPTYPE=AL;SVLEN=48;STRANDS=+-;STRANDS2=26,2,26,2;RE=27;REF_strand=51,38;Strandbias_pval=0.000441382;AF=0.232759	GT:DR:DV	0/0:89:27
chr9	12348996	31160	N	AAAAGAAATAAAACATTGGATCCCTGGGTGGCGGGGGCGCAAAGCCGGTTTGGCGCCTGCCTTTGCCCAGGGCAGCGCGATCCGGAGACCGGGATCGAATCCCACGTCGGGCTTCCGGTTCATGGAGCCTGCGTCTCCCCTCTGCGGCCCCCCCTTGGGGGTTTGTCTCTGCTCTCGCGCATCTGTGACTTCAGAAATAAATAACAACAAATTAAAACAAACAAAAAAAAAAAA	.	PASS	PRECISE;SVMETHOD=Snifflesv1.0.12;CHR2=chr9;END=12349002;STD_quant_start=5.205766;STD_quant_stop=7.829432;Kurtosis_quant_start=0.854635;Kurtosis_quant_stop=4.059280;SVTYPE=INS;SUPTYPE=AL;SVLEN=212;STRANDS=+-;STRANDS2=13,28,13,28;RE=41;REF_strand=48,57;Strandbias_pval=0.138645;AF=0.280822	GT:DR:DV	0/0:105:41
chr9	12361991	31161	N	AACAAAAAAAAAAAACAAAAAAAAAAAAAAAAAAAAAAGGAAAAT	.	FAIL_NOTPRECISE	IMPRECISE;SVMETHOD=Snifflesv1.0.12;CHR2=chr9;END=12361992;STD_quant_start=10.554620;STD_quant_stop=15.770225;Kurtosis_quant_start=2.943065;Kurtosis_quant_stop=3.620695;SVTYPE=INS;SUPTYPE=AL;SVLEN=47;STRANDS=+-;STRANDS2=0,13,0,13;RE=13;REF_strand=61,62;Strandbias_pval=0.000275266;AF=0.0955882	GT:DR:DV	0/0:123:13
chr9	12380781	31162	N	AAAACAAAAAAAAAAAAAAAAAAAAAAAAAAATAAAAAAAAAAAAAAA	.	FAIL_NOTPRECISE	IMPRECISE;SVMETHOD=Snifflesv1.0.12;CHR2=chr9;END=12380794;STD_quant_start=17.947145;STD_quant_stop=24.316661;Kurtosis_quant_start=1.504625;Kurtosis_quant_stop=0.516989;SVTYPE=INS;SUPTYPE=AL;SVLEN=42;STRANDS=+-;STRANDS2=1,12,1,12;RE=13;REF_strand=52,41;Strandbias_pval=0.0018828;AF=0.122642	GT:DR:DV	0/0:93:13
chr9	12381138	31163	N	TAACTTAACGGCAAAGTAACCGTAAACCAGAACTTACCGGTCCCCGCTGCCCGTCCCTTCCGAACTCAGTCCGGCATTACTTCAATGCCCGGCCCTTACAAGTCCACTTAAATGACCTCGTAACTTCCGTTCAGCCCCCGACGTACCCCTCCTCTTCTCCCCCAAGTGACCATGTTTTTCCCAGCCACTCCGATGTTTGCTGTATCATCCATGGCACCTGCT	.	FAIL_NOTPRECISE	IMPRECISE;SVMETHOD=Snifflesv1.0.12;CHR2=chr9;END=12381165;STD_quant_start=30.275717;STD_quant_stop=77.550598;Kurtosis_quant_start=-0.420972;Kurtosis_quant_stop=-1.238223;SVTYPE=INS;SUPTYPE=AL,SR;SVLEN=310;STRANDS=+-;STRANDS2=24,20,24,20;RE=43;REF_strand=42,44;Strandbias_pval=0.5814;AF=0.333333	GT:DR:DV	0/1:86:43
chr9	12497977	31164	N	TTTCATTTTTCTTTTTTTTTTTTTTTTTTTTAAAGATTTTATTTATTTATTCATGATATTTACACAGAGCGAGCAGAGGGCGAGACACAGCAGAGGGAGAAGAAGCAGGCTCATGCCCACCGGGAGCCGACGTGTGATCGATCCCAGGCCTCCAGGATGCGCCCCGGGCCAAGGCCGGCGCCCAACCGCTTGCGCACCCAGGGATCCC	.	PASS	PRECISE;SVMETHOD=Snifflesv1.0.12;CHR2=chr9;END=12497985;STD_quant_start=0.408248;STD_quant_stop=2.972092;Kurtosis_quant_start=8.941261;Kurtosis_quant_stop=4.021540;SVTYPE=INS;SUPTYPE=AL;SVLEN=205;STRANDS=+-;STRANDS2=10,14,10,14;RE=24;REF_strand=40,47;Strandbias_pval=0.818057;AF=0.216216	GT:DR:DV	0/0:87:24
chr9	12521068	31165	N	TATATTTTCTCTATCTATTCTATCTATATATATATAATATATT	.	PASS	PRECISE;SVMETHOD=Snifflesv1.0.12;CHR2=chr9;END=12521075;STD_quant_start=2.554175;STD_quant_stop=3.436499;Kurtosis_quant_start=-1.742377;Kurtosis_quant_stop=-1.174311;SVTYPE=INS;SUPTYPE=AL;SVLEN=34;STRANDS=+-;STRANDS2=20,22,20,22;RE=42;REF_strand=51,46;Strandbias_pval=0.712045;AF=0.302158	GT:DR:DV	0/1:97:42
chr9	12531409	31166	N	AAGATGCTGGAGGGGATTATGCTGATGAAGTTAAGTCAGTCGGAAAGGACAAACATTATAAAGGTTCTCATGCATTTGGGGAATATAAAATAATAGTGAAAGGACAAAATAAGGGAAGGGAGAAGAAATGTGTGGGAAATATCAGAAGGGAGAACGAACGTAAAGACTGCTAACTCCTGGGGAAACGAACTAGGGGCGGTGAAGGAGGATGGCGGGGGTGGGAGTGAAATGGGTGCGGGCACTGGGTGTATTCTGTATGTTAGTAAATTGAACACCAATAAAAAAAAAAAATGAATGAAAGTAAAAAAAAAAAAAAACAAAAAAGAAT	.	FAIL_NOTPRECISE	IMPRECISE;SVMETHOD=Snifflesv1.0.12;CHR2=chr9;END=12531715;STD_quant_start=5.411628;STD_quant_stop=10.977249;Kurtosis_quant_start=-1.133565;Kurtosis_quant_stop=-0.024075;SVTYPE=INS;SUPTYPE=AL;SVLEN=31;STRANDS=+-;STRANDS2=16,13,16,13;RE=29;REF_strand=51,45;Strandbias_pval=1;AF=0.232	GT:DR:DV	0/0:96:29
chr9	12638938	31167	N	CAGGGGCACATGCTAAAAAAAAAAAAAAAAGA	.	PASS	PRECISE;SVMETHOD=Snifflesv1.0.12;CHR2=chr9;END=12638946;STD_quant_start=1.253566;STD_quant_stop=4.613644;Kurtosis_quant_start=-1.640508;Kurtosis_quant_stop=3.363649;SVTYPE=INS;SUPTYPE=AL;SVLEN=34;STRANDS=+-;STRANDS2=13,15,13,15;RE=28;REF_strand=56,41;Strandbias_pval=0.388532;AF=0.224	GT:DR:DV	0/0:97:28
chr9	12653611	31168	N	ATAGCCAACCATTTTTTTTAATTTTATTTATTTATGATCGTCACCGAGAGAGAGAGGAGCGGAGAAGGCCGAGAACCGGCAGATGGAGAGCAGGCTCCATGCCTGGGAGCCCGATGTGGATCGACCTGGGGTCTCCAGGATCGCGCCCTCGGCGTGAATGCAGGCCGCCAAAACCGCTGCGCCCCCTAGGGATCC	.	PASS	PRECISE;SVMETHOD=Snifflesv1.0.12;CHR2=chr9;END=12653612;STD_quant_start=1.664101;STD_quant_stop=4.127767;Kurtosis_quant_start=11.600796;Kurtosis_quant_stop=13.095432;SVTYPE=INS;SUPTYPE=AL;SVLEN=211;STRANDS=+-;STRANDS2=28,25,28,25;RE=53;REF_strand=42,43;Strandbias_pval=0.72883;AF=0.384058	GT:DR:DV	0/1:85:53
chr9	12686169	31169	N	AAAACTATAATCCTGAAAAAAACCAAAAAAAA	.	STRANDBIAS	PRECISE;SVMETHOD=Snifflesv1.0.12;CHR2=chr9;END=12686172;STD_quant_start=0.000000;STD_quant_stop=2.049390;Kurtosis_quant_start=-0.533169;Kurtosis_quant_stop=0.451951;SVTYPE=INS;SUPTYPE=AL;SVLEN=32;STRANDS=+-;STRANDS2=3,17,3,17;RE=20;REF_strand=48,49;Strandbias_pval=0.00568613;AF=0.17094	GT:DR:DV	0/0:97:20
chr9	12687324	31170	N	TAAAAAAGAAACAAACTAAAAAAAAAATAAAATAAAATAAATAAAAATAAAAAA	.	PASS	PRECISE;SVMETHOD=Snifflesv1.0.12;CHR2=chr9;END=12687331;STD_quant_start=2.713602;STD_quant_stop=4.644971;Kurtosis_quant_start=15.391359;Kurtosis_quant_stop=13.463132;SVTYPE=INS;SUPTYPE=AL;SVLEN=47;STRANDS=+-;STRANDS2=36,31,36,31;RE=67;REF_strand=50,48;Strandbias_pval=0.753295;AF=0.406061	GT:DR:DV	0/1:98:67
chr9	12692804	31171	N	AGAAAGTGCTACATACTGGGCTGCCCTGGGTGCGCACGGTTTGGCGTCCTGCGCTTTGGGCCGCAGGGCGCATCCTGGTAGACCCTGGATCGAATACCACTATCGGCTCCCGGTGGCATGGAGCCCCTGCTTCTCCTCGCCTATGTCTTCTGCGCTCTCTCTCATCTTCTCTGTGACTGTCATAAATAGAATAAAAAGTTTAAAAAGAAAAAAAAAAGAAA	.	PASS	PRECISE;SVMETHOD=Snifflesv1.0.12;CHR2=chr9;END=12692819;STD_quant_start=1.048809;STD_quant_stop=4.598913;Kurtosis_quant_start=-1.730012;Kurtosis_quant_stop=5.687903;SVTYPE=INS;SUPTYPE=AL;SVLEN=206;STRANDS=+-;STRANDS2=19,21,19,21;RE=40;REF_strand=54,49;Strandbias_pval=0.709783;AF=0.27972	GT:DR:DV	0/0:103:40
chr9	12770534	31172	N	TGAGCTGGAACAAACTTTTCTTTTTATAAACTGTTTAGGTTTTTTTTTTTACTTTTTATTTATTTATGATAGAGAGACGAGAGAGAGAGAGAGGCGCCGATACACAAGGCAGAGGGAGTAAGCAGGCTCCACGCACCCCGGATGTGGATCGATTCCCGGGGTCTCCCCCGTACTCGCCGCCCTGGGCCAAAGGCCAGGCGCCAAACCGCTTGCGCCACCCCGCGGATCCCG	.	PASS	PRECISE;SVMETHOD=Snifflesv1.0.12;CHR2=chr9;END=12770545;STD_quant_start=3.201562;STD_quant_stop=4.690416;Kurtosis_quant_start=11.735069;Kurtosis_quant_stop=16.092099;SVTYPE=INS;SUPTYPE=AL,SR;SVLEN=218;STRANDS=+-;STRANDS2=25,31,25,31;RE=56;REF_strand=38,46;Strandbias_pval=1;AF=0.4	GT:DR:DV	0/1:84:56
chr9	12785000	31173	N	TTTGTTTGGTTTTTTTTTGTGTTTTTTAGTAGACAATGTGG	.	PASS	PRECISE;SVMETHOD=Snifflesv1.0.12;CHR2=chr9;END=12785001;STD_quant_start=3.401680;STD_quant_stop=3.422614;Kurtosis_quant_start=3.672783;Kurtosis_quant_stop=3.942509;SVTYPE=INS;SUPTYPE=AL;SVLEN=44;STRANDS=+-;STRANDS2=12,16,12,16;RE=28;REF_strand=32,45;Strandbias_pval=1;AF=0.266667	GT:DR:DV	0/0:77:28
chr9	12806100	31174	N	GGGTTTCTTCCTTAGCAAAGTACCTCCTCAGCAAATGAGGACTTGGTGAGCTTGGGAGTTAGTGACCCGCCCAAAGTTTGGGAAGATAAATGGGGAAGGCTGGGGCACACACACGCATGTGTGTGTTTGTGGTGCACGCGTGGTGTAGGCGCAAATGGGTGTGTTGCGGGGCTGTGGGGTGGTAGGCCCTGCTCATGAGCTTGTCCTGTGGCTCGCAGGGGGCGTGGGGGTGGGGGGCGAGATGGCATCTTCTGAACACATCCACGCATACCACAATACACTGGGGGCAGGGATGCAGATGGTTCCTTTGGACTTTCCTTCCGCATTCAGGCCTGGCAGGGATCCATTTTCAGGAGTGGGTGGAAGCAGTGGGCCCTAAGCCGCCTGCAAGGGTTTTTGTCCAGTTGGGGCTGTCGGTTCCACTCTCCGGTTGACAACGTACAGAGCTCTTTCTGGAGGTGATGACGCTTTACTTTCCTGGAACAGGAGGCCCCGTGAGCGCACGCCTGCCTCTGACCACTCGGCGGGCCCTGGGCGAGTACACCCGAATTTGGGGCAGCCCCCGCCTAACCTTTCCAGGAATGCAGGCATGGAGCAAGGGGTAGGGGTGTAGGGAGAAGGGGCAAGGGGCTGAGGAGTTTGAGGAACAAAGGTCGGGACGCCGCCGGGCAAACCCCGGGAGGGGAGGAAAGGGCAGGGCCTCATCTGAAGGAGGGGCTGCGGACGTCCCCCCCGCCCCCATCAGCTCTTCTGGCTCCAAGGGGCCTGCTGTCGCGGGGGCAGGAGGACCACTGGCTACGAAGGAGCGGAGCTTGCTTCCGGGCCCTGCCGTAGTGCCACAGCCAGGAAGCCGCCCCAAGCTAGCGGGCGGGGAGTGGTCACACACCGGGGAGCATCTGAAAAAGCCACCGGGGTCATTCAATGGTTCAAAGTGGCAACGGGCCACTGACCTCCGGGGACCAGGGGTGGCGGAATCCCCGGCGAGTGAGAAGGAGCGCA	.	UNRESOLVED	PRECISE;SVMETHOD=Snifflesv1.0.12;CHR2=chr9;END=12806100;STD_quant_start=0.000000;STD_quant_stop=0.000000;Kurtosis_quant_start=9.803119;Kurtosis_quant_stop=6.333254;SVTYPE=INS;SUPTYPE=AL;SVLEN=999;STRANDS=+-;STRANDS2=27,28,27,28;RE=55;REF_strand=0,0;Strandbias_pval=1;AF=1	GT:DR:DV	1/1:0:55
chr9	12862729	31175	N	CCAAGAGGTCTTTGTTTTTTTTTTTTTAATTTTTTTGTTAATTTTTATTTAATTTATGAGTAGGTCACGCAGAGAGAGAAGAGGGCGAGACATAGGCAGAAGGAGAAGCAGGCTCGCATGCACCAGGAGCCGGATGATGGGAGTCGTATCCAGGGGTCTCCGATGAATCAAAGCCCTGGGACAAAGGCAGGCGCAAATCGCGCCCACCCAGGGGATTCC	.	PASS	PRECISE;SVMETHOD=Snifflesv1.0.12;CHR2=chr9;END=12862743;STD_quant_start=1.617215;STD_quant_stop=5.095247;Kurtosis_quant_start=22.647102;Kurtosis_quant_stop=20.335130;SVTYPE=INS;SUPTYPE=AL;SVLEN=203;STRANDS=+-;STRANDS2=25,27,25,27;RE=52;REF_strand=37,37;Strandbias_pval=0.858071;AF=0.412698	GT:DR:DV	0/1:74:52
chr9	12878055	31176	N	ACATGCCCAATCTGTAAGAACCAGGAATGGCACCTAGTTAATCCTTAGGAAGGAAGGCCCAAGGGCTGGCTCCTCTAAATCAGCTGAGATGGCAGGACAAACATCTTGGTCCCTGCAGTCCTTTTCCACTGGTGGAAACCCACTGGCAAGGTGTGAAGCAGCTACAAGAACCTCACTCTCTCAACTCCCCTTTGCCTCTCTGGCCTAGGGGCCAAAGGAAGTTCCCCCTTTCTTTGCCCAGAGCTGGGGCCCACTCACCGGGAATTGGACAGCACAAGAGCAAGCTTCCTCACTACCTGCTAAGTCCTGTTGCTCATTGTAAAGCCTCAGTCTGAGGAAGAGAGTCGCCTTTTTTACCTGGCTGGGGAAACAGAAGCCTCAGGGTAAGTGTCTGCCTTAGCATGGAATCCAGCGGTCAATCACCCAATGTTTGGGGGATTGAAATTATGTTAGTCCTACAGTGTAATAGACAGTGACAAGCCTCATCATGA	.	PASS	PRECISE;SVMETHOD=Snifflesv1.0.12;CHR2=chr9;END=12878054;STD_quant_start=1.600781;STD_quant_stop=8.488963;Kurtosis_quant_start=1.607609;Kurtosis_quant_stop=0.954973;SVTYPE=INS;SUPTYPE=AL,SR;SVLEN=495;STRANDS=+-;STRANDS2=13,19,13,19;RE=32;REF_strand=40,43;Strandbias_pval=0.534134;AF=0.278261	GT:DR:DV	0/0:83:32
chr9	12880512	31177	N	ATTCTTCAGGGGATCCCGGTGCCATCGGATTGGGCGCCTGCCTTTGACCACAGGGCCGCGATCCCTGGAGACCCGTGATCGAATGCTCACATTGGCTCCTGTGCATGGCCTGCTTCTCCTTCTGCATATGTCATCGTCGGCTCTCCGCTCTCGCTGTGGTGACTACATAAATTAGAAAAAAAAAAAAAAAAAAAAAGAAAGAAAAGAAC	.	PASS	PRECISE;SVMETHOD=Snifflesv1.0.12;CHR2=chr9;END=12880513;STD_quant_start=2.986079;STD_quant_stop=3.989570;Kurtosis_quant_start=3.600318;Kurtosis_quant_stop=7.008008;SVTYPE=INS;SUPTYPE=AL;SVLEN=215;STRANDS=+-;STRANDS2=11,13,11,13;RE=24;REF_strand=40,45;Strandbias_pval=1;AF=0.220183	GT:DR:DV	0/0:85:24
chr9	12893270	31178	N	AGTTGGAGGTTCCTTTTTTTTCTTTTTTTTTTTAAAAGCTTTTCATTTATTTATTCCTGACCGTTCACACAGAGCAGAAGAGAGGAAGAGACCAGGCAGATGGAGACGCGGCTCCATGCAGGTGCGCCCTGGAGTGGGATCGCCCCCGCGGCTCCTAGGATCGCGTCCACGTGGCCAAAGGGCAGGCGCCCAACCGCTGCGCCCACCCAGGGATCCC	.	PASS	PRECISE;SVMETHOD=Snifflesv1.0.12;CHR2=chr9;END=12893280;STD_quant_start=3.452053;STD_quant_stop=5.642104;Kurtosis_quant_start=-0.483028;Kurtosis_quant_stop=17.782216;SVTYPE=INS;SUPTYPE=AL;SVLEN=212;STRANDS=+-;STRANDS2=23,25,23,25;RE=48;REF_strand=41,44;Strandbias_pval=1;AF=0.360902	GT:DR:DV	0/1:85:48
chr9	12992841	31179	N	CCCCCCCCCCCCCCCCCCCCCCCCCCCCCCCCCCCCCCCCCCCCCCCCCCCAGCCCCCCCCCA	.	FAIL_NOTPRECISE	IMPRECISE;SVMETHOD=Snifflesv1.0.12;CHR2=chr9;END=12992851;STD_quant_start=3.834058;STD_quant_stop=25.934533;Kurtosis_quant_start=4.330459;Kurtosis_quant_stop=0.833526;SVTYPE=INS;SUPTYPE=AL;SVLEN=66;STRANDS=+-;STRANDS2=2,15,2,15;RE=17;REF_strand=33,39;Strandbias_pval=0.0120104;AF=0.191011	GT:DR:DV	0/0:72:17
chr9	13047033	31180	N	CTTCTTTCTTCTATTCTTTCTGTTCTTCTTCTCTTTCTTCGTTTCTTTCTTCTTCTTTCGTTGTTGCTTATAATCGTTCTTTTCTCTTTTTCTTTC	.	FAIL_NOTPRECISE	IMPRECISE;SVMETHOD=Snifflesv1.0.12;CHR2=chr9;END=13047036;STD_quant_start=20.661559;STD_quant_stop=50.631018;Kurtosis_quant_start=5.570219;Kurtosis_quant_stop=-0.459869;SVTYPE=INS;SUPTYPE=AL;SVLEN=92;STRANDS=+-;STRANDS2=11,3,11,3;RE=14;REF_strand=45,39;Strandbias_pval=0.14271;AF=0.142857	GT:DR:DV	0/0:84:14
chr9	13124838	31181	N	TGGGACTATCATAAATAACTCAATTAAAAAAAAAAAACAAAACGGGATCCCTCGCTTCCGGTGGCGTCAGCGGTTTGTTGGCGCCTGCCTTTGGCCCCGGGCGGCGATCCTGGAGACTCGGGATCGAATCCCTACGCGGGCTCCTGGTGCATGGAGCTGCTTCTCCCTCTGCCTATGTCTCTTGCCTCTCTCTCTCCTCTCTCTCCCCCTATT	.	FAIL_NOTPRECISE	IMPRECISE;SVMETHOD=Snifflesv1.0.12;CHR2=chr9;END=13124870;STD_quant_start=13.295112;STD_quant_stop=11.443776;Kurtosis_quant_start=3.905245;Kurtosis_quant_stop=-1.077551;SVTYPE=INS;SUPTYPE=AL;SVLEN=200;STRANDS=+-;STRANDS2=49,51,49,51;RE=100;REF_strand=54,53;Strandbias_pval=0.889671;AF=0.483092	GT:DR:DV	0/1:107:100
chr9	13169882	31182	N	TTAGGTCTCGACCGCCGCCACCCAAGTATTAGTAAGA	.	FAIL_NOTPRECISE	IMPRECISE;SVMETHOD=Snifflesv1.0.12;CHR2=chr9;END=13169881;STD_quant_start=14.390969;STD_quant_stop=7.503333;Kurtosis_quant_start=6.134768;Kurtosis_quant_stop=6.765837;SVTYPE=INS;SUPTYPE=AL;SVLEN=36;STRANDS=+-;STRANDS2=7,4,7,4;RE=11;REF_strand=43,49;Strandbias_pval=0.349513;AF=0.106796	GT:DR:DV	0/0:92:11
chr9	13176663	31183	N	AAAGCCAAAATACACTGGGATACCTGGGTGGCCGCAGCGGTTTGGCGCGACCTTTGGCCCAGGTGCGCGATCCTGGCGACCGGGATCAGTACCACGTCGGGGCTACCGGCGCATGGAGCCTGCTTCTCCCTCTGCATGTGGTCTCTGCCTCTCTCTCTCTCTCTCTCTCTTGTGTCGACTATCATATAAAAAAAAATAAAAACATATTTAAAAAAAAAAAAAAAAAAAAAAAACAAAAAAAAAT	.	PASS	PRECISE;SVMETHOD=Snifflesv1.0.12;CHR2=chr9;END=13176670;STD_quant_start=2.031010;STD_quant_stop=7.611669;Kurtosis_quant_start=10.841263;Kurtosis_quant_stop=2.524590;SVTYPE=INS;SUPTYPE=AL;SVLEN=239;STRANDS=+-;STRANDS2=12,21,12,21;RE=33;REF_strand=44,51;Strandbias_pval=0.415822;AF=0.257812	GT:DR:DV	0/0:95:33
chr9	13177883	31184	N	GAAAGGTGTATTTTCGTTTATTTTATTTTTTTTTTG	.	PASS	PRECISE;SVMETHOD=Snifflesv1.0.12;CHR2=chr9;END=13177890;STD_quant_start=1.931520;STD_quant_stop=3.345491;Kurtosis_quant_start=-1.831802;Kurtosis_quant_stop=1.249311;SVTYPE=INS;SUPTYPE=AL;SVLEN=33;STRANDS=+-;STRANDS2=29,23,29,23;RE=52;REF_strand=40,48;Strandbias_pval=0.294371;AF=0.371429	GT:DR:DV	0/1:88:52
chr9	13178981	31185	N	TCTGTTATATATTACAATATATCTACCTAACTTAGCAGAGTATTTAGAAGAATCCCT	.	PASS	PRECISE;SVMETHOD=Snifflesv1.0.12;CHR2=chr9;END=13179007;STD_quant_start=5.830952;STD_quant_stop=4.927474;Kurtosis_quant_start=-0.139282;Kurtosis_quant_stop=3.487343;SVTYPE=INS;SUPTYPE=AL;SVLEN=32;STRANDS=+-;STRANDS2=24,27,24,27;RE=51;REF_strand=40,49;Strandbias_pval=0.860973;AF=0.364286	GT:DR:DV	0/1:89:51
chr9	13192461	31186	N	TCAATCGATGTTTTTTTTTTTTTTTTAATTTTTTTTTTTAATTTTATTTATTATGATCGTCCACCGAGAGAGAGCGAGAAGGCGCAGAGACACAGGCAGCGGGCGACGCCAGGTCATGCACCGGGAGGCCCGATGTGGGATTCGATCCCGAGGCTCCGGATCACGGCCCTGGGCCAAAGGCCGGCCGCCAAACCGCTGCGCCAACCCCGGGATCCC	.	PASS	PRECISE;SVMETHOD=Snifflesv1.0.12;CHR2=chr9;END=13192468;STD_quant_start=4.094473;STD_quant_stop=4.172741;Kurtosis_quant_start=1.033085;Kurtosis_quant_stop=1.010565;SVTYPE=INS;SUPTYPE=AL;SVLEN=220;STRANDS=+-;STRANDS2=20,14,20,14;RE=34;REF_strand=41,42;Strandbias_pval=0.417297;AF=0.290598	GT:DR:DV	0/0:83:34
chr9	13222009	31187	AGAAATAAACCTTTATTTTTTTTATTTTATTTTTTTTTATTTTTATTTTATTTATTTATGATAAGCACACAGTGAGAGAGAGAGGCAGAGACATAGGCAGAGGGAGAAGCAGGCTCCATGCACCGGGAGCCCGATGTGGGATTCGATCCCGGGTCTCCAGGCTCGCGCCCTGGGCCAAAGACAGGCGCCAAACCGCTGCGCCACCCAGGGATCCC	N	.	PASS	PRECISE;SVMETHOD=Snifflesv1.0.12;CHR2=chr9;END=13222225;STD_quant_start=3.504283;STD_quant_stop=2.271563;Kurtosis_quant_start=18.701492;Kurtosis_quant_stop=7.121901;SVTYPE=DEL;SUPTYPE=AL,SR;SVLEN=-216;STRANDS=+-;STRANDS2=29,21,29,21;RE=50;REF_strand=45,32;Strandbias_pval=1;AF=0.393701	GT:DR:DV	0/1:77:50
chr9	13277303	31188	AAATTATTTTTTTCTCGGGATCCCTGGGTGGCGCAGCGGTTTGGCGCCTGCCCTTGGCCCAGGGCGCGATCCTGAAGACCCGGGATCGAATCCCACATCGGGCTCCCAGTGCATGGAGCCTGCTTCTCCCTCTGCCTGTGTCTCTGCCTCTCTCTCTTTCTCTCTCTGTGACTATCATAAATAAATAAAAATTTAAAAAAAAAAAAAAAA	N	.	PASS	PRECISE;SVMETHOD=Snifflesv1.0.12;CHR2=chr9;END=13277512;STD_quant_start=2.132007;STD_quant_stop=1.930615;Kurtosis_quant_start=18.134258;Kurtosis_quant_stop=1.958730;SVTYPE=DEL;SUPTYPE=AL,SR;SVLEN=-209;STRANDS=+-;STRANDS2=27,18,27,18;RE=45;REF_strand=43,44;Strandbias_pval=0.274036;AF=0.340909	GT:DR:DV	0/1:87:45
chr9	13285929	31189	N	GATCGATAGCTTCCTAAACTTATAACGTGATAGGA	.	PASS	PRECISE;SVMETHOD=Snifflesv1.0.12;CHR2=chr9;END=13285932;STD_quant_start=1.755942;STD_quant_stop=4.368447;Kurtosis_quant_start=-1.530094;Kurtosis_quant_stop=8.688002;SVTYPE=INS;SUPTYPE=AL;SVLEN=40;STRANDS=+-;STRANDS2=11,13,11,13;RE=24;REF_strand=33,33;Strandbias_pval=0.813447;AF=0.266667	GT:DR:DV	0/0:66:24
chr9	13353529	31190	N	AAGCGTGTCAGGGACCCCGGGTGGCGCAGCGGTTTTGGCTCCTGCCTTTGGCCCAGGGGCGCGATCGCTGGCGTTCCCGGGATCGAATCCCACGTCAGGCTCCGGTGCATGTGAGCCTGCTTTCTCCCTCCTGCCTTTTGTCTCTGCCCTTCTCTCTCTCTCTCTGTGACTATTCATTAAATAAATAAATCTTAAAAAAAAACCCAAAAATAAAAAAATAAAAAAA	.	PASS	PRECISE;SVMETHOD=Snifflesv1.0.12;CHR2=chr9;END=13353541;STD_quant_start=1.335144;STD_quant_stop=3.906516;Kurtosis_quant_start=15.899008;Kurtosis_quant_stop=7.280431;SVTYPE=INS;SUPTYPE=AL;SVLEN=216;STRANDS=+-;STRANDS2=20,26,20,26;RE=46;REF_strand=43,45;Strandbias_pval=0.588369;AF=0.343284	GT:DR:DV	0/1:88:46
chr9	13462751	31191	N	AATTAATTAATTACTAATTTGACAGAAAGAGAGTTGCAACAAGAAGCGGTATGGACAAGGCGCGACGTAGCTCCACACAAGCAGGGACGAGGGTGGCTGGGCTCAATCCAGGCCCCACGGAGGACCCAGGACCAGGGGACACAGGGATCCACAACCTGACCTACCCACGGCCGATGCTCAACCAACTGAGCCACTCCGGCCCCCCAACTACCCTTATTTCTAACAGGTTGGGTTAGCTGTTGGCCTTCTTTTTATACTGGATACTTTGGA	.	PASS	PRECISE;SVMETHOD=Snifflesv1.0.12;CHR2=chr9;END=13462753;STD_quant_start=0.603023;STD_quant_stop=4.582576;Kurtosis_quant_start=9.008668;Kurtosis_quant_stop=12.348913;SVTYPE=INS;SUPTYPE=AL,SR;SVLEN=268;STRANDS=+-;STRANDS2=21,23,21,23;RE=44;REF_strand=35,31;Strandbias_pval=0.697487;AF=0.4	GT:DR:DV	0/1:66:44
chr9	13467955	31192	N	AAGGAACAGAAGAAAGAAAGCAAAAGAACAAAGAC	.	PASS	PRECISE;SVMETHOD=Snifflesv1.0.12;CHR2=chr9;END=13467962;STD_quant_start=4.062019;STD_quant_stop=6.131884;Kurtosis_quant_start=-0.809010;Kurtosis_quant_stop=-0.118141;SVTYPE=INS;SUPTYPE=AL;SVLEN=38;STRANDS=+-;STRANDS2=4,13,4,13;RE=17;REF_strand=40,28;Strandbias_pval=0.013637;AF=0.2	GT:DR:DV	0/0:68:17
chr9	13516464	31193	N	TTTTTTTTTTTTTTTGGTTTTTTTTGTTTGCCGTTT	.	PASS	PRECISE;SVMETHOD=Snifflesv1.0.12;CHR2=chr9;END=13516467;STD_quant_start=3.193744;STD_quant_stop=4.347413;Kurtosis_quant_start=6.041631;Kurtosis_quant_stop=5.390463;SVTYPE=INS;SUPTYPE=AL;SVLEN=33;STRANDS=+-;STRANDS2=13,2,13,2;RE=15;REF_strand=41,39;Strandbias_pval=0.0115381;AF=0.157895	GT:DR:DV	0/0:80:15
chr9	13529609	31194	N	TTTTTTTTTTTTCAAAACCCCCCCCCCCCCCCAC	.	FAIL_NOTPRECISE	IMPRECISE;SVMETHOD=Snifflesv1.0.12;CHR2=chr9;END=13530216;STD_quant_start=338.086232;STD_quant_stop=351.246210;Kurtosis_quant_start=-1.166410;Kurtosis_quant_stop=-1.166776;SVTYPE=INS;SUPTYPE=AL;SVLEN=38;STRANDS=+-;STRANDS2=8,4,8,4;RE=12;REF_strand=51,46;Strandbias_pval=0.540847;AF=0.110092	GT:DR:DV	0/0:97:12
chr9	13531965	31195	GTATGATTATAGTTCTCTGTATGATTATAGTTCTCT	N	.	PASS	PRECISE;SVMETHOD=Snifflesv1.0.12;CHR2=chr9;END=13532001;STD_quant_start=0.433013;STD_quant_stop=0.000000;Kurtosis_quant_start=-0.393985;Kurtosis_quant_stop=3.161343;SVTYPE=DEL;SUPTYPE=AL;SVLEN=-36;STRANDS=+-;STRANDS2=34,31,34,31;RE=65;REF_strand=47,44;Strandbias_pval=1;AF=0.416667	GT:DR:DV	0/1:91:65
chr9	13621678	31196	AAGACAACAAACATACAAAAAAAAAAAAAAAAA	N	.	PASS	PRECISE;SVMETHOD=Snifflesv1.0.12;CHR2=chr9;END=13621716;STD_quant_start=3.396831;STD_quant_stop=2.385856;Kurtosis_quant_start=-1.851181;Kurtosis_quant_stop=-1.934206;SVTYPE=DEL;SUPTYPE=AL;SVLEN=-38;STRANDS=+-;STRANDS2=15,11,15,11;RE=26;REF_strand=37,42;Strandbias_pval=0.372799;AF=0.247619	GT:DR:DV	0/0:79:26
chr9	13639872	31197	N	TGTTGTGGGATCCTGGGTGGCGCAGCGGTTTGCGCGCTGCCTTTGGCCCAGGGCGCGCTCTGGCGGACCCGGGATCGAATCCCACGTTCAGTCCTGGCTGCTGGTAAGGCATGCTTCTCCCTCTGCCTGATGTCTCTGCCTCTCTCTCTCTCACTGTGTGCCTATCATAAATAAATAAAAAAATTATACAAAAAAAAATATTGAAATG	.	PASS	PRECISE;SVMETHOD=Snifflesv1.0.12;CHR2=chr9;END=13639880;STD_quant_start=5.287206;STD_quant_stop=4.095452;Kurtosis_quant_start=4.673732;Kurtosis_quant_stop=2.768332;SVTYPE=INS;SUPTYPE=AL;SVLEN=210;STRANDS=+-;STRANDS2=20,24,20,24;RE=44;REF_strand=35,44;Strandbias_pval=1;AF=0.357724	GT:DR:DV	0/1:79:44
chr9	13664883	31198	N	AAAAGGGATCCCGGGGTGAGCAGCGGTTTGGCGCCTGCCTTTGGCACAGGGTCGCGATCCTGGAAGACCGGGGATCGAATCCCCACGTCGGGCTCCCGGTGCTGGAGCCTGCTTCGCCGCTGCTGCCGGTGTCTCTGCCTCTCCTCTCTCGCGTGACTATCATAAATAATAAATTAATGAAAAAAAAAAGTGTAAAAA	.	PASS	PRECISE;SVMETHOD=Snifflesv1.0.12;CHR2=chr9;END=13664887;STD_quant_start=1.047270;STD_quant_stop=5.038561;Kurtosis_quant_start=14.264789;Kurtosis_quant_stop=20.920115;SVTYPE=INS;SUPTYPE=AL;SVLEN=200;STRANDS=+-;STRANDS2=35,28,35,28;RE=63;REF_strand=51,47;Strandbias_pval=0.746616;AF=0.391304	GT:DR:DV	0/1:98:63
chr9	13682479	31199	N	ATGACATGCTTATTTAATGGTCACATAGAAGTTTGTCTTTTTGTTTAAAAGGATTTTATTTAGTTATTGAGAGAGAGAGAGTACAGGCAGGGGGAGGGCGAAGAGGAAAGGGAGGAGTGGGGTACTCCAATGAGGCCCCAAGCCCATGCAGGGCTTGATCCGAGGACCCCTGAGATCATACCTGAGCTGGAAGCAGATTTTAACCAACTAGTGGTTACCCCCAGATGCCCTGTAGAATTCGTTCTGATTTTCTTCTGAAATTACTTAATGACTCATCATTGGCTATTTTTAGCTGCTACACTTTTTGCTATGGTAAGAGCACATGATGAACATCTTTTCACATGTCTTTGGACATGTCTACACAAATTCCTAGAAATGTAACTGTTGTGTTAGACGGAGATGCACTTCAACATTTTGTTTTGTTTTGTTAGATGGATTTATTTCATGAGGAGAGAGCATGAAACGGAAGGGGCAGAAGGGAGAGGGAGAGAGAAAATCTTAAGCAGACTCTGTGCTGAGCCATGAAGCCTG	.	PASS	PRECISE;SVMETHOD=Snifflesv1.0.12;CHR2=chr9;END=13682488;STD_quant_start=0.000000;STD_quant_stop=5.311712;Kurtosis_quant_start=10.903960;Kurtosis_quant_stop=6.648933;SVTYPE=INS;SUPTYPE=AL,SR;SVLEN=522;STRANDS=+-;STRANDS2=18,11,18,11;RE=29;REF_strand=35,28;Strandbias_pval=0.652;AF=0.315217	GT:DR:DV	0/1:63:29
chr9	13683963	31200	N	CGCCTGACGTGCGGACTTGTTCCCGTGGTCTCCAGGCTCCTGCCCTGATTCCGGGTGCAGGTGCGCTAAACTGCTTGCGCACTGGGCTGCCCTGTTTTGTTTTATTTTTATTTTAAATTTCTCTTATTCACTATGACAGACAGACAGAAGAGCGAGGAGAGCTGCAGAGACCCAGGCAGAGGTAGAAGGCAGGCCGCTCCAGCAAT	.	FAIL_NOTPRECISE	IMPRECISE;SVMETHOD=Snifflesv1.0.12;CHR2=chr9;END=13683962;STD_quant_start=7.799108;STD_quant_stop=11.065025;Kurtosis_quant_start=8.959469;Kurtosis_quant_stop=11.668506;SVTYPE=INS;SUPTYPE=AL;SVLEN=222;STRANDS=+-;STRANDS2=15,32,15,32;RE=47;REF_strand=59,35;Strandbias_pval=0.000665343;AF=0.333333	GT:DR:DV	0/1:94:47
chr9	13710239	31201	N	TATTTATTATTTATTATTTATTTATTTACTTATTATTTATTTATTTTATTTTATTTATTTATTATTTATT	.	PASS	PRECISE;SVMETHOD=Snifflesv1.0.12;CHR2=chr9;END=13710259;STD_quant_start=7.514431;STD_quant_stop=4.725816;Kurtosis_quant_start=2.408876;Kurtosis_quant_stop=1.767989;SVTYPE=INS;SUPTYPE=AL;SVLEN=70;STRANDS=+-;STRANDS2=15,16,15,16;RE=31;REF_strand=31,47;Strandbias_pval=0.519532;AF=0.284404	GT:DR:DV	0/0:78:31
chr9	13714571	31202	N	TCTTGGGGGGGATCCCTGGGTGGCGCAGCGGGTTTAGCGCCTGCCGATTTGGCCAAGGGCGCGTCCTGGGACCCTGATCGATCCCACATCAGGCGCCCGGTGCAGTGGAGCCTGCTTCTCCCTCTGCCTTGTCTCTGCCTCTTCTCTCTCTCTGTGACTATCATAAATAAATAAAAAAAAAAAAAAAAAAAAAACTCACG	.	PASS	PRECISE;SVMETHOD=Snifflesv1.0.12;CHR2=chr9;END=13714575;STD_quant_start=4.877060;STD_quant_stop=6.551990;Kurtosis_quant_start=2.847998;Kurtosis_quant_stop=7.383111;SVTYPE=INS;SUPTYPE=AL;SVLEN=200;STRANDS=+-;STRANDS2=11,17,11,17;RE=28;REF_strand=37,46;Strandbias_pval=0.665044;AF=0.252252	GT:DR:DV	0/0:83:28
chr9	13738036	31203	N	AAGAAACGGAGAAAAAAGAAGTAAGAAAAGAACGGTAAGGGATAAAAAAAGAGAGAGAGAAAAAAAAGAAGAAACGGAGGCGAGAAAAAAAACAAGGGGGGGAAAGGGAAGGGGGGAAAGAAAAGTAGAAAAAAGGGAAAAAGGCAGGGGAGACAAGGAAAAAAGAAAGTGGAAAGGGGAAAAAAAAAGAGAAAAATGGGAGGTGAATAGGAAAAAAAAAAGAGGAAGAAGAAAAAAAAAAAAAAGAAACACGGGGAAGGGGGGGAGGGGGGGAAAAGAAAAAACGGGAAAGGCGGGGAAAAAAAAAGGGGGGGGAGGAGGAACACAGGGAGGATAGGGGAAAAAGGGGGAAAGGGAAAATAAAAAGAGGGAAAGGGGAAAAAAGGAAGAAAAAAAAGACAAAAGGGGAGAAAAAGAAACGGGAAAAGGGAAAGGGAGGGGAAAGAAAAAGAAAAGAGGGAGGAAAGTGAAAGGAGGAGGGGAAAGGGAAGGGGGGGGAAGAGGGAGGGGGGGAAAAAAAAAGGGGAAAAAAAAGAGTAGGGGGGAAGAGAAGCGGAAAAACAGAAATAGGGAGGAAAGGGGAGGGGGGGAGGACGAGGGGAAAGGGCAAAGGGGGAAAAGGAAACAAGGAAGGAAAAAAAGAAGGAGGGGAAAAGGGGGAAGAAAAAGGAACAAGGGAAAAAAAGGGGGGGAAATAAAGGAAAGAAGGGTGGGGTGGGGGGGGGGAGTGGGGGGGGGAGGAAAAGGGGCCTGAGAAAGAGGGAAAAGAGAGGAAAAAAAAAAAACAAAAGAGAAAGAAGGAAGGGAAGAAAAAAGGAAACAAAAAAGCGGAAAATAAAAAAAAAAAAAAAAAAACAAAAACAAAACAAAAACAGAGAGAAGAAAGAAAG	.	FAIL_NOTPRECISE	IMPRECISE;SVMETHOD=Snifflesv1.0.12;CHR2=chr9;END=13738046;STD_quant_start=10.363397;STD_quant_stop=19.013153;Kurtosis_quant_start=1.984811;Kurtosis_quant_stop=3.788137;SVTYPE=INS;SUPTYPE=AL;SVLEN=40;STRANDS=+-;STRANDS2=1,14,1,14;RE=15;REF_strand=46,49;Strandbias_pval=0.00185102;AF=0.136364	GT:DR:DV	0/0:95:15
chr9	13757222	31204	AAATACTTAACCTATAGGGGGATCCCTGGGTGGCGCAGCGGTTTAGCGCCTGCCTTTGGCCCAGGGCGCGATCCTGGAGACCCGGGATCGAATCCCACATCGGGCTCCCGGTGCATGGAGCCTGCTTCTCCCTCTGCCTGTGTCTCTGCCTCTCTCTCTCTCTGTGTGACTATCATAAATAAATAAAAAATTAAAAAAAACAAAAAACAAAAACAAAAA	N	.	PASS	PRECISE;SVMETHOD=Snifflesv1.0.12;CHR2=chr9;END=13757442;STD_quant_start=1.775907;STD_quant_stop=1.732051;Kurtosis_quant_start=-1.708539;Kurtosis_quant_stop=-1.595425;SVTYPE=DEL;SUPTYPE=AL;SVLEN=-220;STRANDS=+-;STRANDS2=27,25,27,25;RE=52;REF_strand=45,51;Strandbias_pval=0.607389;AF=0.351351	GT:DR:DV	0/1:96:52
chr9	13770898	31205	N	TTTCTTCTTTTCTTTCTTTTCTTCTTCTTTCTTTCTTTCTTCTGTTTTCTTCCTTGCTGTTCTTGCTC	.	FAIL_NOTPRECISE	IMPRECISE;SVMETHOD=Snifflesv1.0.12;CHR2=chr9;END=13770937;STD_quant_start=15.955668;STD_quant_stop=24.617067;Kurtosis_quant_start=-0.051300;Kurtosis_quant_stop=5.474619;SVTYPE=INS;SUPTYPE=AL;SVLEN=34;STRANDS=+-;STRANDS2=18,6,18,6;RE=24;REF_strand=45,42;Strandbias_pval=0.0615522;AF=0.216216	GT:DR:DV	0/0:87:24
chr9	13776413	31206	N	AAAGCACAGAAAATAACAGAAATCCAATAAAATAC	.	FAIL_NOTPRECISE	IMPRECISE;SVMETHOD=Snifflesv1.0.12;CHR2=chr9;END=13776424;STD_quant_start=11.429911;STD_quant_stop=7.620461;Kurtosis_quant_start=2.543527;Kurtosis_quant_stop=2.640589;SVTYPE=INS;SUPTYPE=AL;SVLEN=35;STRANDS=+-;STRANDS2=6,23,6,23;RE=29;REF_strand=49,52;Strandbias_pval=0.0099065;AF=0.223077	GT:DR:DV	0/0:101:29
chr9	13879600	31207	N	AAATACAATTAAAATACAGAAAATAAAATAACTAAAATAATAAAATAACATAAAAT	.	FAIL_NOTPRECISE	IMPRECISE;SVMETHOD=Snifflesv1.0.12;CHR2=chr9;END=13879606;STD_quant_start=14.158197;STD_quant_stop=15.120726;Kurtosis_quant_start=-1.570743;Kurtosis_quant_stop=-1.971279;SVTYPE=INS;SUPTYPE=AL;SVLEN=57;STRANDS=+-;STRANDS2=27,17,27,17;RE=44;REF_strand=48,57;Strandbias_pval=0.105965;AF=0.295302	GT:DR:DV	0/0:105:44
chr9	13888194	31208	N	TGCGGCTCAGGTCCAGGTTGGTGGGGGTCCTGAGATCAAACGCCCATGTCGGCTCTGGCTGCCAGTTGGTTAAGCAGCCGACGGCTTGG	.	FAIL_NOTPRECISE	IMPRECISE;SVMETHOD=Snifflesv1.0.12;CHR2=chr9;END=13888212;STD_quant_start=24.966644;STD_quant_stop=24.771455;Kurtosis_quant_start=-2.278215;Kurtosis_quant_stop=-2.269084;SVTYPE=INS;SUPTYPE=AL;SVLEN=88;STRANDS=+-;STRANDS2=29,20,29,20;RE=49;REF_strand=57,36;Strandbias_pval=0.857588;AF=0.34507	GT:DR:DV	0/1:93:49
chr9	13911799	31209	N	AACGAAAGAAGTAGGAAGAAAGACGAAGAAAGAAAAGAAGACGTAAGATAAGACAAAGAAAAGAAGAGAGACCGCCGATAGAAG	.	FAIL_NOTPRECISE	IMPRECISE;SVMETHOD=Snifflesv1.0.12;CHR2=chr9;END=13911828;STD_quant_start=35.166746;STD_quant_stop=46.196320;Kurtosis_quant_start=-0.025376;Kurtosis_quant_stop=0.592434;SVTYPE=INS;SUPTYPE=AL;SVLEN=54;STRANDS=+-;STRANDS2=2,11,2,11;RE=13;REF_strand=43,50;Strandbias_pval=0.0398463;AF=0.122642	GT:DR:DV	0/0:93:13
chr9	13912998	31210	N	AAGAAAAGACAGAACAGAAAGAACCGACAGAAAGAGGAAAGAAAGAAGAACCGA	.	PASS	PRECISE;SVMETHOD=Snifflesv1.0.12;CHR2=chr9;END=13913020;STD_quant_start=3.973396;STD_quant_stop=8.467406;Kurtosis_quant_start=9.082850;Kurtosis_quant_stop=21.421024;SVTYPE=INS;SUPTYPE=AL;SVLEN=36;STRANDS=+-;STRANDS2=24,42,24,42;RE=66;REF_strand=36,53;Strandbias_pval=0.621321;AF=0.425806	GT:DR:DV	0/1:89:66
chr9	13924784	31211	N	TAAATGAAAGTAGGGATCCCTCTCTCTTCTCCTCTGTGTGACTAATCATACATCAATAAAACATTCACACCCACAATTTCACCACCCCACAGGGCATCCTTGGGTGGCGCAGGCGGTTTTGTCGCTGCCTTTGGCCCAGGGCGCGATCCTGGAACCCTGGATCGAATCCCACATCCGGGCTCACTGTGCGTGGGGAGCCTGCTTCTCCCTCCTGCCTGTGTCTCGTGCCTCTCTCTCTTTCTCTCGGTGTGACTATCATAAATAAATAAAAATTAAAAAAAAAAAAAAAATTT	.	PASS	PRECISE;SVMETHOD=Snifflesv1.0.12;CHR2=chr9;END=13924793;STD_quant_start=1.860521;STD_quant_stop=6.468860;Kurtosis_quant_start=0.965443;Kurtosis_quant_stop=2.983977;SVTYPE=INS;SUPTYPE=AL;SVLEN=282;STRANDS=+-;STRANDS2=18,8,18,8;RE=26;REF_strand=43,27;Strandbias_pval=0.63399;AF=0.270833	GT:DR:DV	0/0:70:26
chr9	13952001	31212	N	AAGTTTTGTGAAGTCAGGGACCATGGGTTGGAGAAAAGAGGGGTTTTTTTTGGGGGCGCCGCCTTTGCCCAGTGGGCCCGATCCTGGAGACCTGGGCATCGAATCCCACATCGGGGCTCATGGTGCCTGGAGCCATGCTTCTCCCCTCTACCTGTGTCTTTGCGCCTCTCTCTCTCTCTCTGTGACTGTCATCAGTAAATAAAATTAAAAAAAAAAACAA	.	PASS	PRECISE;SVMETHOD=Snifflesv1.0.12;CHR2=chr9;END=13952001;STD_quant_start=1.777639;STD_quant_stop=4.494441;Kurtosis_quant_start=16.452769;Kurtosis_quant_stop=17.533347;SVTYPE=INS;SUPTYPE=AL,SR;SVLEN=209;STRANDS=+-;STRANDS2=25,25,25,25;RE=50;REF_strand=50,43;Strandbias_pval=0.726842;AF=0.34965	GT:DR:DV	0/1:93:50
chr9	13962518	31213	N	AAAAAAGGGTTGCAATGGGGATCCTGGGTGGCGCAGATGGGGTTGGCGGCCTTCCTATGGCCCGGGTGCGATCCTGGAGACCCGGGATCGAATCCCACAGTCGGGCTCCCGGTGCATGGAGCCTGCTTCTAGCCTCTGCCTGTGTCCTCTGCCTCTCGCTCCTCTCTCATGTGACTATCATAAATAAAAATAAGAAAAAAATTAAAAAAAAAATTTAAAAATAAAAAGAAA	.	PASS	PRECISE;SVMETHOD=Snifflesv1.0.12;CHR2=chr9;END=13962518;STD_quant_start=3.316625;STD_quant_stop=3.169457;Kurtosis_quant_start=6.655884;Kurtosis_quant_stop=5.000314;SVTYPE=INS;SUPTYPE=AL;SVLEN=230;STRANDS=+-;STRANDS2=18,26,18,26;RE=44;REF_strand=37,38;Strandbias_pval=0.447369;AF=0.369748	GT:DR:DV	0/1:75:44
chr9	13978940	31214	N	AGGTGTCATTGTTGTTGCGGGGGTTCTTGGGGAGTCTTATTTTTTTGCTAGGTTCATTTTCTTCTTCGGTTCGGTCTTTTCGGTGTTCGAGTTTGTCA	.	FAIL_NOTPRECISE	IMPRECISE;SVMETHOD=Snifflesv1.0.12;CHR2=chr9;END=13978946;STD_quant_start=17.085081;STD_quant_stop=50.254353;Kurtosis_quant_start=6.096224;Kurtosis_quant_stop=3.018610;SVTYPE=INS;SUPTYPE=AL;SVLEN=92;STRANDS=+-;STRANDS2=12,0,12,0;RE=12;REF_strand=39,38;Strandbias_pval=0.000938715;AF=0.134831	GT:DR:DV	0/0:77:12
chr9	14020304	31215	N	GACAGACAAGAAAAAAAAACAAAAAAAAAGGAGCGAAAAAA	.	FAIL_NOTPRECISE	IMPRECISE;SVMETHOD=Snifflesv1.0.12;CHR2=chr9;END=14020303;STD_quant_start=6.942622;STD_quant_stop=24.256958;Kurtosis_quant_start=0.127135;Kurtosis_quant_stop=-0.901336;SVTYPE=INS;SUPTYPE=AL;SVLEN=55;STRANDS=+-;STRANDS2=3,11,3,11;RE=13;REF_strand=47,43;Strandbias_pval=0.0437066;AF=0.126214	GT:DR:DV	0/0:90:13
chr9	14021458	31216	AAGAAGAAGAAGAAGAAGAAGAAGAAGAAGAAGAAGAAGA	N	.	PASS	PRECISE;SVMETHOD=Snifflesv1.0.12;CHR2=chr9;END=14021511;STD_quant_start=3.173968;STD_quant_stop=4.977728;Kurtosis_quant_start=-1.687791;Kurtosis_quant_stop=-1.968666;SVTYPE=DEL;SUPTYPE=AL;SVLEN=-53;STRANDS=+-;STRANDS2=31,23,31,23;RE=54;REF_strand=48,39;Strandbias_pval=0.862167;AF=0.382979	GT:DR:DV	0/1:87:54
chr9	14022083	31217	N	GATTTGCTTTCCTTGCTTAGGGCTCCTGGGTGGCGCCCGCGGTTTTGGCCGCCTGCCTTTGGGCAACCGGAGCTGATCCTAGGAGACCCGGGATCGATCCAACGTCGGGCTCCCCAGTGCATGAGCCTGCTTCTTTTCTTCCCCGCTGCCTGTGTCTCTGCCTCTCTCTCTCTCTGTGTGACTATCATGAATAAATAAATTAAAATCGTTAAAAAAAAAAAAAAAAA	.	PASS	PRECISE;SVMETHOD=Snifflesv1.0.12;CHR2=chr9;END=14022096;STD_quant_start=1.669046;STD_quant_stop=6.535617;Kurtosis_quant_start=3.886156;Kurtosis_quant_stop=2.160761;SVTYPE=INS;SUPTYPE=AL;SVLEN=210;STRANDS=+-;STRANDS2=15,13,15,13;RE=28;REF_strand=50,39;Strandbias_pval=0.83044;AF=0.239316	GT:DR:DV	0/0:89:28
chr9	14033272	31218	N	AGAAACCATGTTTTATTTTTGTTTTTTTTTTTAATGTTTTATTTTTTTTT	.	PASS	PRECISE;SVMETHOD=Snifflesv1.0.12;CHR2=chr9;END=14033281;STD_quant_start=3.342516;STD_quant_stop=2.912518;Kurtosis_quant_start=10.758907;Kurtosis_quant_stop=25.601329;SVTYPE=INS;SUPTYPE=AL;SVLEN=41;STRANDS=+-;STRANDS2=31,28,31,28;RE=59;REF_strand=44,40;Strandbias_pval=1;AF=0.412587	GT:DR:DV	0/1:84:59
chr9	14038114	31219	N	ACATGGGATCCTCGGTGGACGCAGCGGTTTAGCGCCTGCCTTTGGCCAAGGGCGCGGATCCTGGAGACCCAGGATTGAATCCCACCTCAGGTCCGGTGAGGAGCTGCTTCTCCCTCTGCCTATGTCTCTGCCTCTCTCTCATCTCTCTCGTGTGTGACTCATCATAAATAAATAAAAAAAAACTTTAAAAAAAAAAAAAAGGAAAATACTTTGATGCC	.	PASS	PRECISE;SVMETHOD=Snifflesv1.0.12;CHR2=chr9;END=14038113;STD_quant_start=2.366432;STD_quant_stop=5.486347;Kurtosis_quant_start=0.676818;Kurtosis_quant_stop=-0.056848;SVTYPE=INS;SUPTYPE=AL;SVLEN=225;STRANDS=+-;STRANDS2=11,10,11,10;RE=21;REF_strand=41,39;Strandbias_pval=1;AF=0.207921	GT:DR:DV	0/0:80:21
chr9	14040314	31220	GGGGATACCTGTTATGGGGTGGCTCAGTGGTTAAGTTTCTGCCTTCAGCCCAGGGCGTGATCCTGGAGACCTGGGATCGAGTCCCACGTCGGGCTCCCTGCATGGAGCCTGCTTCTCCCTCTGCCTGTATCTCTGCCTCTCTCTCTCTCTCTCTCTCTGTGTGTCTCTCA	N	.	PASS	PRECISE;SVMETHOD=Snifflesv1.0.12;CHR2=chr9;END=14040484;STD_quant_start=0.000000;STD_quant_stop=0.000000;Kurtosis_quant_start=6.484375;Kurtosis_quant_stop=0.290289;SVTYPE=DEL;SUPTYPE=AL;SVLEN=-170;STRANDS=+-;STRANDS2=9,10,9,10;RE=19;REF_strand=35,35;Strandbias_pval=1;AF=0.213483	GT:DR:DV	0/0:70:19
chr9	14050624	31221	N	GTCAAGGCCTCTGTGTCTTTTTTTTTTTTTTTTTTT	.	PASS	PRECISE;SVMETHOD=Snifflesv1.0.12;CHR2=chr9;END=14050629;STD_quant_start=5.787918;STD_quant_stop=5.366563;Kurtosis_quant_start=1.953551;Kurtosis_quant_stop=1.413056;SVTYPE=INS;SUPTYPE=AL;SVLEN=31;STRANDS=+-;STRANDS2=10,4,10,4;RE=14;REF_strand=39,41;Strandbias_pval=0.151609;AF=0.148936	GT:DR:DV	0/0:80:14
chr9	14067126	31222	TCAGGGACGCCTGGGAGGCTCAGTGGTTGAGCGTTCTGCCTTTGGCTCAGGGCCTGATCCCAGAGACCCAGGATCGAGTTCCACATCAGTCCCCTTGCATGGAACCTGCTTCTCCTCCCTTTGCCTATGTCTCTGCCTCTCTCTGTCTCTCATGAATAAGATCTGTTAAAAATAACAACAACAATATACAGCCATCTCTAATACCTGTCTCCAAAACTTCCTACAGTCATTTAAAAAATTTTGGGCAGCCTGGGTGGCTCAGTGGTTTAGCACCGCCTTTGGCCCAGGGCATGATCCTGGAGACCCGGGATCGAGTCCCGCATTGGGCTCCCTGCATGGAGCCTGCTTCTCCCTCTGCCTGTGTCTCTACCTCTCTGTCTCTCT	N	.	PASS	PRECISE;SVMETHOD=Snifflesv1.0.12;CHR2=chr9;END=14067511;STD_quant_start=0.000000;STD_quant_stop=1.051315;Kurtosis_quant_start=1.901355;Kurtosis_quant_stop=-0.760019;SVTYPE=DEL;SUPTYPE=AL;SVLEN=-385;STRANDS=+-;STRANDS2=17,21,17,21;RE=38;REF_strand=30,32;Strandbias_pval=0.836952;AF=0.38	GT:DR:DV	0/1:62:38
chr9	14069433	31223	N	AAACGGAAGGAGGTATCCCTGGGTGGGCAGTGGTTAGCGCCTGCCTTTGGCCAAGGGCGCGATCCTGGAGACCCAAGTGATCGAATCCAATGTCCAGTTCCGGTTGCCATGGAGCTGCCTCTCCCCTGCCTATTCTCTGCCTCTCTCTCTCTTTGTTGTGACTATCATAAATAAATAAAACAAAAAATGTTAAAAAAAAATAATAAAAAAAAAAAA	.	PASS	PRECISE;SVMETHOD=Snifflesv1.0.12;CHR2=chr9;END=14069432;STD_quant_start=0.000000;STD_quant_stop=4.945154;Kurtosis_quant_start=0.095634;Kurtosis_quant_stop=0.862800;SVTYPE=INS;SUPTYPE=AL;SVLEN=231;STRANDS=+-;STRANDS2=9,14,9,14;RE=23;REF_strand=27,39;Strandbias_pval=1;AF=0.258427	GT:DR:DV	0/0:66:23
chr9	14077197	31224	AAATAAAAATTTAAAAAAAAAAAAAAAAAAAAAAAAAA	N	.	FAIL_NOTPRECISE	IMPRECISE;SVMETHOD=Snifflesv1.0.12;CHR2=chr9;END=14077409;STD_quant_start=11.224972;STD_quant_stop=1.341641;Kurtosis_quant_start=1.486718;Kurtosis_quant_stop=0.389462;SVTYPE=DEL;SUPTYPE=AL;SVLEN=-212;STRANDS=+-;STRANDS2=7,7,7,7;RE=14;REF_strand=31,34;Strandbias_pval=1;AF=0.177215	GT:DR:DV	0/0:65:14
chr9	14099147	31225	N	CCCCCCCTCCCCACCCCCCCCCCCCCACCACCCCCCCCACCCCCCCCACCCCACCCCCCCCCC	.	FAIL_NOTPRECISE	IMPRECISE;SVMETHOD=Snifflesv1.0.12;CHR2=chr9;END=14099150;STD_quant_start=2.121320;STD_quant_stop=19.149413;Kurtosis_quant_start=-0.062051;Kurtosis_quant_stop=-1.132582;SVTYPE=INS;SUPTYPE=AL;SVLEN=63;STRANDS=+-;STRANDS2=3,16,3,16;RE=19;REF_strand=41,49;Strandbias_pval=0.0200203;AF=0.174312	GT:DR:DV	0/0:90:19
chr9	14104428	31226	N	CAGAGGGGCTTTATTTTAAAATTACTTTTTTTTTTGAAAGATTTATTTAGTATATCTTAATGTATATACGGAGATGAGAGAGAAAGAGAGTACCAGGCAGAGGGAGAAAGCAGCTCCATCACGGATCCTACGTTTTATTCATCGGTTCTTCCAGATCGGCGCCCGGCCAAAGCAGCTCTAACCGATGCTACACCCGGGATCCCA	.	PASS	PRECISE;SVMETHOD=Snifflesv1.0.12;CHR2=chr9;END=14104437;STD_quant_start=2.947457;STD_quant_stop=6.378675;Kurtosis_quant_start=9.861760;Kurtosis_quant_stop=6.932209;SVTYPE=INS;SUPTYPE=AL;SVLEN=207;STRANDS=+-;STRANDS2=11,21,11,21;RE=32;REF_strand=39,45;Strandbias_pval=0.29644;AF=0.275862	GT:DR:DV	0/0:84:32
chr9	14105654	31227	N	TGTGTGGTGTGTGTGTGTGGTGTGTGAAGTGTTTGTTGTGTG	.	PASS	PRECISE;SVMETHOD=Snifflesv1.0.12;CHR2=chr9;END=14105663;STD_quant_start=2.696151;STD_quant_stop=3.971049;Kurtosis_quant_start=5.075200;Kurtosis_quant_stop=22.399956;SVTYPE=INS;SUPTYPE=AL;SVLEN=38;STRANDS=+-;STRANDS2=27,26,27,26;RE=53;REF_strand=42,44;Strandbias_pval=0.86226;AF=0.381295	GT:DR:DV	0/1:86:53
chr9	14128364	31228	N	CAGAGGAAGAGAGAGGCAGAAGACACAAGGCAAGAGGGAGAAGCCAGGCCCTTTCCATGCACCCGGAAGCCCACGTGGGATTCGAATCCTGGAGCCCCAGGATCGCGCCAATGGGCCCCAAAGCAGGCGCTAAACCGCTGCCAACCACCCAGGATCCCTAAATTGTCACTTTTTTTTTTTTTTTAAATATTTTTTTATTTTTCAATAGGAGA	.	PASS	PRECISE;SVMETHOD=Snifflesv1.0.12;CHR2=chr9;END=14128375;STD_quant_start=5.347897;STD_quant_stop=9.751923;Kurtosis_quant_start=6.506814;Kurtosis_quant_stop=6.518144;SVTYPE=INS;SUPTYPE=AL;SVLEN=203;STRANDS=+-;STRANDS2=7,9,7,9;RE=16;REF_strand=24,28;Strandbias_pval=1;AF=0.235294	GT:DR:DV	0/0:52:16
chr9	14141016	31229	GGGGCCACCTTTGATGGGGCCACCTTTGATG	N	.	PASS	PRECISE;SVMETHOD=Snifflesv1.0.12;CHR2=chr9;END=14141047;STD_quant_start=3.619392;STD_quant_stop=2.302173;Kurtosis_quant_start=1.009333;Kurtosis_quant_stop=1.191357;SVTYPE=DEL;SUPTYPE=AL;SVLEN=-31;STRANDS=+-;STRANDS2=6,5,6,5;RE=11;REF_strand=34,47;Strandbias_pval=0.52332;AF=0.119565	GT:DR:DV	0/0:81:11
chr9	14154828	31230	N	GAGTGAGGCAGAGAGGCAAGAGGGACATAGGCAGAGGGAAAGGAGAGCAGGCTTCCATGCACCGGGAGCCTGACGTCGGGATTCGATCGGGGTCTCCAGTGTCGCGGCCCTGGTCCCCAAAAGGCAGGCCGCCAAAACCGCTGCGCCCCCCAGGGATCCCTTAAATCCTTTTTTTTTTTTTTTTAAACTTTTTTTAAAACAAATTTTTTATCTATTTATGATTAGTCACAGATAGT	.	FAIL_NOTPRECISE	IMPRECISE;SVMETHOD=Snifflesv1.0.12;CHR2=chr9;END=14154834;STD_quant_start=14.437220;STD_quant_stop=12.900904;Kurtosis_quant_start=13.433476;Kurtosis_quant_stop=11.503915;SVTYPE=INS;SUPTYPE=AL;SVLEN=209;STRANDS=+-;STRANDS2=30,31,30,31;RE=60;REF_strand=35,35;Strandbias_pval=1;AF=0.461538	GT:DR:DV	0/1:70:60
chr9	14156384	31231	N	TCTCCTTTTCGTCTCCTCGCCTCTCTCTTCCTTGCTTCTCTCCTCTCTCTTCTTTGTCTCTTCTTTTCTTTCTTTCTTTCTTTCTTTCCCTTTTCGCTTTCTCTCTTTCATTTCTTCTTCTCTGTTCCTCTTTTCTTTTTTCTCTTTTCTTTTCTTTTTTTTTT	.	FAIL_NOTPRECISE	IMPRECISE;SVMETHOD=Snifflesv1.0.12;CHR2=chr9;END=14156389;STD_quant_start=41.858094;STD_quant_stop=95.226047;Kurtosis_quant_start=2.940366;Kurtosis_quant_stop=0.918956;SVTYPE=INS;SUPTYPE=AL,SR;SVLEN=184;STRANDS=+-;STRANDS2=11,0,11,0;RE=11;REF_strand=34,37;Strandbias_pval=0.00078597;AF=0.134146	GT:DR:DV	0/0:71:11
chr9	14201677	31232	N	AATCTAGTGGGTTTTTATTTTTTTTTTTTTTTTTTTTGTTTTTTTTTTTTTTTTTT	.	PASS	PRECISE;SVMETHOD=Snifflesv1.0.12;CHR2=chr9;END=14201688;STD_quant_start=3.089572;STD_quant_stop=5.962001;Kurtosis_quant_start=4.286293;Kurtosis_quant_stop=4.678180;SVTYPE=INS;SUPTYPE=AL;SVLEN=56;STRANDS=+-;STRANDS2=7,15,7,15;RE=22;REF_strand=49,52;Strandbias_pval=0.166643;AF=0.178862	GT:DR:DV	0/0:101:22
chr9	14210233	31233	N	AAGAAAGAAAATAATAAACAGAAGAAAATAAATAAAT	.	PASS	PRECISE;SVMETHOD=Snifflesv1.0.12;CHR2=chr9;END=14210244;STD_quant_start=4.221159;STD_quant_stop=6.190168;Kurtosis_quant_start=17.719039;Kurtosis_quant_stop=3.630320;SVTYPE=INS;SUPTYPE=AL;SVLEN=32;STRANDS=+-;STRANDS2=21,23,21,23;RE=44;REF_strand=45,50;Strandbias_pval=1;AF=0.316547	GT:DR:DV	0/1:95:44
chr9	14362903	31234	N	GTTTTTTTTTTTTTTTTTTTTTTTTTTTTCTTTTTTTTTTTTTTTTTTTTTTTTATTGGTGTGTTCAATTTACTAAATACAGAATAACACCCCGTGCCCGTCAACCCATTCACTCCCCCCACCCCCCGCCCCTCCTCCCCTTTACCACCCCTAGTAGTTCGTTTCCCAGAGTTCGCGCTAGAATGCTTC	.	PASS	PRECISE;SVMETHOD=Snifflesv1.0.12;CHR2=chr9;END=14362902;STD_quant_start=3.176619;STD_quant_stop=7.058200;Kurtosis_quant_start=2.563326;Kurtosis_quant_stop=1.308836;SVTYPE=INS;SUPTYPE=AL,SR;SVLEN=198;STRANDS=+-;STRANDS2=15,8,15,8;RE=23;REF_strand=46,48;Strandbias_pval=0.172739;AF=0.196581	GT:DR:DV	0/0:94:23
chr9	14394859	31235	GAAAGAAGAAAAAAAGAAAAAGAAGAAAGAAAGAAAAAG	N	.	FAIL_NOTPRECISE	IMPRECISE;SVMETHOD=Snifflesv1.0.12;CHR2=chr9;END=14394895;STD_quant_start=10.246951;STD_quant_stop=10.728467;Kurtosis_quant_start=3.279558;Kurtosis_quant_stop=2.839033;SVTYPE=DEL;SUPTYPE=AL;SVLEN=-36;STRANDS=+-;STRANDS2=11,1,11,1;RE=12;REF_strand=40,44;Strandbias_pval=0.0045598;AF=0.125	GT:DR:DV	0/0:84:12
chr9	14470232	31236	N	TTGCGTGTTCATATTACCAAAAACAATTCTTACTTTACTCTCGTGCATTTAAAGATATCTTATCTTGTCTCTTCTG	.	FAIL_NOTPRECISE	IMPRECISE;SVMETHOD=Snifflesv1.0.12;CHR2=chr9;END=14470249;STD_quant_start=9.929753;STD_quant_stop=11.432410;Kurtosis_quant_start=0.771030;Kurtosis_quant_stop=0.261105;SVTYPE=INS;SUPTYPE=AL;SVLEN=45;STRANDS=+-;STRANDS2=10,10,10,10;RE=19;REF_strand=34,40;Strandbias_pval=0.804009;AF=0.204301	GT:DR:DV	0/0:74:19
chr9	14490909	31237	N	<INV>	.	PASS	PRECISE;SVMETHOD=Snifflesv1.0.12;CHR2=chr9;END=14491175;STD_quant_start=0.664211;STD_quant_stop=1.271868;Kurtosis_quant_start=9.906641;Kurtosis_quant_stop=3.402358;SVTYPE=INV;SUPTYPE=SR;SVLEN=266;STRANDS=++;STRANDS2=37,32,32,37;RE=69;REF_strand=6,12;Strandbias_pval=0.185512;AF=0.793103	GT:DR:DV	0/1:18:69
chr9	14732399	31238	N	GCCCCCCCCCCCCCCCCCCCCCCCCCCCCCACCCCCCCCCACCCCCCCCCCCCCCCCCCCACCCCCCCCCCCCCCCCCCCCCCCCCCCCCCCCCCCCCCCC	.	FAIL_NOTPRECISE	IMPRECISE;SVMETHOD=Snifflesv1.0.12;CHR2=chr9;END=14732445;STD_quant_start=0.000000;STD_quant_stop=24.851224;Kurtosis_quant_start=8.663483;Kurtosis_quant_stop=1.032036;SVTYPE=INS;SUPTYPE=AL;SVLEN=31;STRANDS=+-;STRANDS2=6,18,6,18;RE=24;REF_strand=50,39;Strandbias_pval=0.0104915;AF=0.212389	GT:DR:DV	0/0:89:24
chr9	14793972	31239	N	TCTTGGGTGGTGGTGTGGGGGGGGTGTTTGGTGGGGGTGGGGTTGTGTCGGGGGGGGGGGCTGTGGTGGGAACAACAAAACAACAAACACAACATGTGGTTGGTGGGGGGGGGGGTTGGGGGTTGTGGGTGAGGGGGGGGGGTTGTGTGTTGGTGTGGGGGCCGGGCCGGGGGGGGGGGGGGGGTCGTGGGGGTGTCCTTTGCCTTGGGGGCTTGAGCTTGTGGTGGGCGCGTGTTGGACGGGGGGGTGGGTCTGGCGGGGGGGGCGCTGGGCGGGGTTTGGGGTGGTGTGGTTGGGTTTGGGGGGGTGAGGGGGGGGGGGGGGTGGGGTTCTGGAAAATACAAAAAAAAAAAAAACACCCCAAACAAACAATCAAAAAAAACCACACCAACAAAAAAAAACAACCGAAAACACCACACAAAAAAAAACACACACTCGCTACCAAACAAAAAAAAAAACAAACACAACAACTCCCCTAAAAAAAACC	.	FAIL_NOTPRECISE	IMPRECISE;SVMETHOD=Snifflesv1.0.12;CHR2=chr9;END=14794498;STD_quant_start=303.483278;STD_quant_stop=219.560015;Kurtosis_quant_start=3.132958;Kurtosis_quant_stop=-1.194491;SVTYPE=INS;SUPTYPE=AL,SR;SVLEN=56;STRANDS=+-;STRANDS2=5,10,5,10;RE=15;REF_strand=55,50;Strandbias_pval=0.269316;AF=0.125	GT:DR:DV	0/0:105:15
chr9	15088815	31240	N	TTTCTCTCTCCTTTAGTCTTCTCTCTTTTTCCCCTTTCTTATCCTTGATTTGTATCTTTCTTCTTTC	.	FAIL_NOTPRECISE	IMPRECISE;SVMETHOD=Snifflesv1.0.12;CHR2=chr9;END=15088853;STD_quant_start=54.289041;STD_quant_stop=60.230391;Kurtosis_quant_start=2.652489;Kurtosis_quant_stop=0.245493;SVTYPE=INS;SUPTYPE=AL;SVLEN=97;STRANDS=+-;STRANDS2=16,3,16,3;RE=17;REF_strand=35,38;Strandbias_pval=0.00472085;AF=0.188889	GT:DR:DV	0/0:73:17
chr9	15277567	31241	N	TTTTTTTTTTTTTTTTTTTTTCTCAGCCGTTT	.	PASS	PRECISE;SVMETHOD=Snifflesv1.0.12;CHR2=chr9;END=15277579;STD_quant_start=3.316625;STD_quant_stop=4.626013;Kurtosis_quant_start=0.247495;Kurtosis_quant_stop=5.986726;SVTYPE=INS;SUPTYPE=AL;SVLEN=32;STRANDS=+-;STRANDS2=10,11,10,11;RE=21;REF_strand=42,43;Strandbias_pval=1;AF=0.198113	GT:DR:DV	0/0:85:21
chr9	15354393	31242	N	ACTATTTCCAGTCCAGGGATCCCTGGGTGGCGCAATTTGCAGTGGTTTGGGGCGCCTGCCTTTGGCCCAGGGAGAGCGATCCTGGAGACCCGGGATTTAATCCCACATCAGGCTTCTGGGGGAATGGGAGGCCTGCTTCTCCCTCTGTCCGTGTTGTCTCTGCCCTCTTTCTCTCTCTCTCTCTGTGACTCTCTATAAATAAATAAAAAAGGAGAATTATTTAAAAAAAAAAAAAAAAAACAAAAAAAAAAAAAACCC	.	PASS	PRECISE;SVMETHOD=Snifflesv1.0.12;CHR2=chr9;END=15354407;STD_quant_start=2.780887;STD_quant_stop=5.988879;Kurtosis_quant_start=11.210911;Kurtosis_quant_stop=23.445559;SVTYPE=INS;SUPTYPE=AL;SVLEN=241;STRANDS=+-;STRANDS2=29,32,29,32;RE=61;REF_strand=39,48;Strandbias_pval=0.867029;AF=0.412162	GT:DR:DV	0/1:87:61
chr9	15358846	31243	N	TCCCGCCCGGCGCTTTCCGGCCCCTGACGCACATCGAGGGTACGTGCGCGCCGCGTACACACGGATGCACGTATAATTTGTACGGGATGTACGTGGCGTGTTGACTT	.	FAIL_NOTPRECISE	IMPRECISE;SVMETHOD=Snifflesv1.0.12;CHR2=chr9;END=15358845;STD_quant_start=40.220641;STD_quant_stop=34.130631;Kurtosis_quant_start=-1.716788;Kurtosis_quant_stop=-1.829253;SVTYPE=INS;SUPTYPE=AL;SVLEN=109;STRANDS=+-;STRANDS2=8,12,8,12;RE=20;REF_strand=36,55;Strandbias_pval=1;AF=0.18018	GT:DR:DV	0/0:91:20
chr9	15424068	31244	N	AAAGAAAGCGCTTGCTATTGGTAAAAAAAAAAAAAAAAAAAAAAAAAAA	.	PASS	PRECISE;SVMETHOD=Snifflesv1.0.12;CHR2=chr9;END=15424076;STD_quant_start=2.711631;STD_quant_stop=3.235829;Kurtosis_quant_start=11.765511;Kurtosis_quant_stop=1.362506;SVTYPE=INS;SUPTYPE=AL;SVLEN=42;STRANDS=+-;STRANDS2=22,13,22,13;RE=35;REF_strand=50,44;Strandbias_pval=0.425548;AF=0.271318	GT:DR:DV	0/0:94:35
chr9	15559768	31245	N	TGGTCATCATCCTTTTTTTTTTTTTTAACTTATATTTTTTTTTATTGGTGTTCAATTTACTAACATATCAGAATAACACCCCGTGCCCGTCACCCA	.	PASS	PRECISE;SVMETHOD=Snifflesv1.0.12;CHR2=chr9;END=15559773;STD_quant_start=3.554340;STD_quant_stop=4.020779;Kurtosis_quant_start=11.868134;Kurtosis_quant_stop=24.363910;SVTYPE=INS;SUPTYPE=AL;SVLEN=102;STRANDS=+-;STRANDS2=33,28,33,28;RE=61;REF_strand=53,43;Strandbias_pval=1;AF=0.388535	GT:DR:DV	0/1:96:61
chr9	15563490	31246	TGTTGTCTTCTGGGATCCCTGGGTGGCGCAGCGGTTTGGCGCCTGCCTTTGGCCCAGGGCGCGATCCTGGAGACCCGGGATCGAATCCCACATCGGGCTCCCGGTGCATGGAGCCTGCTTCTCCCTCTGCCTGTGTCTCTGCGCCTCTCTCTCTCTCTCTCTCTGTGACTATCATAAATAAATAAAAATTAAAAAAAAATG	N	.	PASS	PRECISE;SVMETHOD=Snifflesv1.0.12;CHR2=chr9;END=15563695;STD_quant_start=3.880570;STD_quant_stop=2.485251;Kurtosis_quant_start=16.427527;Kurtosis_quant_stop=7.251050;SVTYPE=DEL;SUPTYPE=AL;SVLEN=-205;STRANDS=+-;STRANDS2=42,27,42,27;RE=69;REF_strand=66,49;Strandbias_pval=0.75726;AF=0.375	GT:DR:DV	0/1:115:69
chr9	15578611	31247	N	CAAAAGTTGCTTTTTTTTTTGATTTTTTTTTTTTTTTTTTTTTTAAAATTTTTTTTTTTTTTATTATTTATGATAGTCAGAGAGAGAGAGAGAGAGAAAGAGAGACAGGCAGAGACAAAAGGCAGAGGGAGAAGCAGGCTCCATGCACCGGGAAGCCTGACGGGGATTCGATCTCCGGGTCGACCAGGATCGTCCCCTGGGCCAAAGGCGGCGCCAAACCCTGCCCAACCCAGGGATCCC	.	PASS	PRECISE;SVMETHOD=Snifflesv1.0.12;CHR2=chr9;END=15578615;STD_quant_start=0.766965;STD_quant_stop=4.338609;Kurtosis_quant_start=3.321962;Kurtosis_quant_stop=10.531017;SVTYPE=INS;SUPTYPE=AL;SVLEN=236;STRANDS=+-;STRANDS2=19,15,19,15;RE=34;REF_strand=59,61;Strandbias_pval=0.561866;AF=0.220779	GT:DR:DV	0/0:120:34
chr9	15581144	31248	GTTTCACTGAGTGGAGAAGTTTCACTGAGTGGAGAA	N	.	PASS	PRECISE;SVMETHOD=Snifflesv1.0.12;CHR2=chr9;END=15581180;STD_quant_start=0.000000;STD_quant_stop=0.000000;Kurtosis_quant_start=1.762730;Kurtosis_quant_stop=0.555411;SVTYPE=DEL;SUPTYPE=AL;SVLEN=-36;STRANDS=+-;STRANDS2=33,37,33,37;RE=70;REF_strand=59,58;Strandbias_pval=0.762628;AF=0.374332	GT:DR:DV	0/1:117:70
chr9	15601459	31249	N	CACATACACAGAGAGTGCGTTGCGTGCGGGGGCGGATAGGGGCGGGAGAGGGAGGGGGAGGTGAGGCGGGTGTGCGGAGTGTGCGTAGGAGTGCGCAAAGAGAGGGGA	.	FAIL_NOTPRECISE	IMPRECISE;SVMETHOD=Snifflesv1.0.12;CHR2=chr9;END=15601517;STD_quant_start=14.359033;STD_quant_stop=21.377558;Kurtosis_quant_start=5.592586;Kurtosis_quant_stop=-0.233965;SVTYPE=INS;SUPTYPE=AL;SVLEN=39;STRANDS=+-;STRANDS2=20,3,20,3;RE=23;REF_strand=52,52;Strandbias_pval=0.0010405;AF=0.181102	GT:DR:DV	0/0:104:23
chr9	15629560	31250	N	AACAGTGGAGGTTCCTCAAACAGTAAACATAACCTGCCCTCCGACCCAGCAATTGCACTGTGGGATTTTACCCCAAAGATACAAATGCAATGGAAACGGCCGGGATCGGCCACCTGCACCCCGATGTTTTTGCCAGGCACTGGCCACGCTAGCCAAAACTGGGAAGGAGGCTCGGTGTCAACGAAAGATGAATGGATACTAAAGAAGATGTGGTTATGTATACAAGGAATATTTACTCAGCTATTAGACATGACAAATTACCCACCATTTGCTTCCACGTGCGTGGAACTGGAGGGTCTTATGCTGAGGAGTAAAGTCAGTCGGCGAAGGACACATTATATGTTCTCATTCGTTGGGGGAATATAAATAATCGGGACAGGAAAATAAGGAGGGCGAACGAATTGTGGGGAATATCAGAAAGGGAGCAGAAACGTAAAGACTGCTACCTCTGGGAAACGAAACTAGGGTGTTTAGAAGGGGGAGGAGGGGCGGGGGGGGGTGTGGGAGTGAATGGGGTGACGGGGACTGGGTGTTATTCTCTCCGTTAGTACATTGACACCAATAAAAAAACTAAAATAAAATAACATAAAAAAAAAAAAAAAAA	.	PASS	PRECISE;SVMETHOD=Snifflesv1.0.12;CHR2=chr9;END=15629560;STD_quant_start=0.000000;STD_quant_stop=6.528782;Kurtosis_quant_start=-1.317710;Kurtosis_quant_stop=10.384578;SVTYPE=INS;SUPTYPE=AL;SVLEN=604;STRANDS=+-;STRANDS2=18,15,18,15;RE=33;REF_strand=55,45;Strandbias_pval=1;AF=0.24812	GT:DR:DV	0/0:100:33
chr9	15690363	31251	N	AGCACGAAGAGTAAACGGGGAAAAGAAGAAAAGAGGAAAGAGAAAAATAAGAAGAAGGGGAGGAGGAAAGAAGAGAAAAAGAAAAGGAAAT	.	FAIL_NOTPRECISE	IMPRECISE;SVMETHOD=Snifflesv1.0.12;CHR2=chr9;END=15690362;STD_quant_start=26.776856;STD_quant_stop=41.356982;Kurtosis_quant_start=-1.535957;Kurtosis_quant_stop=-1.318153;SVTYPE=INS;SUPTYPE=AL;SVLEN=86;STRANDS=+-;STRANDS2=0,12,0,12;RE=12;REF_strand=43,48;Strandbias_pval=0.00115085;AF=0.116505	GT:DR:DV	0/0:91:12
chr9	15711906	31252	N	CCCACGCATCCCGCCCTCCCTCCCGTCCTCTCCTTCC	.	FAIL_NOTPRECISE	IMPRECISE;SVMETHOD=Snifflesv1.0.12;CHR2=chr9;END=15711913;STD_quant_start=10.363397;STD_quant_stop=10.554620;Kurtosis_quant_start=1.526755;Kurtosis_quant_stop=2.050700;SVTYPE=INS;SUPTYPE=AL;SVLEN=31;STRANDS=+-;STRANDS2=9,6,9,6;RE=15;REF_strand=44,36;Strandbias_pval=0.783362;AF=0.157895	GT:DR:DV	0/0:80:15
chr9	15713545	31253	N	GAAAATAAAAGAGAAGGACAAAAATTATGATGGTTCTCATATCATTTGGGGAATTAAATAATAGTGAAAGGAAAATAAGGAAGGGAGAAGAAATGTGTGGGAAAATATCAGAAAGGGAGACAGAACATAAAGACTGCTAAGCATCTCTGGGAAACGGAAACTAGGTGGTAGAAGGGGAGGAGGGGCGGGGTGGGGAGTGAATGGGTGACGGGCACTGTGTGTTATTCTGTATTTAGTAAATTGAAACACATAAAAAAATAAAATGAGAAAAAAAAAAAAAAGAGAATAAAAAAAAAAAAAAATA	.	PASS	PRECISE;SVMETHOD=Snifflesv1.0.12;CHR2=chr9;END=15713548;STD_quant_start=2.078024;STD_quant_stop=4.572646;Kurtosis_quant_start=4.661890;Kurtosis_quant_stop=5.380020;SVTYPE=INS;SUPTYPE=AL;SVLEN=300;STRANDS=+-;STRANDS2=28,17,28,17;RE=45;REF_strand=47,33;Strandbias_pval=0.849323;AF=0.36	GT:DR:DV	0/1:80:45
chr9	15733385	31254	ATCCAAAATATGGATCATTGCTGATCCAAAATATGGATCATTGCT	N	.	PASS	PRECISE;SVMETHOD=Snifflesv1.0.12;CHR2=chr9;END=15733431;STD_quant_start=0.282843;STD_quant_stop=0.282843;Kurtosis_quant_start=4.123143;Kurtosis_quant_stop=1.220265;SVTYPE=DEL;SUPTYPE=AL;SVLEN=-46;STRANDS=+-;STRANDS2=23,28,23,28;RE=51;REF_strand=41,42;Strandbias_pval=0.722246;AF=0.380597	GT:DR:DV	0/1:83:51
chr9	15762881	31255	N	AAGAAAGAAGAAAGAAAGAAAGAAAGGAAAGAAAAAGAAAGAAGAAAG	.	FAIL_NOTPRECISE	IMPRECISE;SVMETHOD=Snifflesv1.0.12;CHR2=chr9;END=15762904;STD_quant_start=25.316567;STD_quant_stop=33.843125;Kurtosis_quant_start=-0.494980;Kurtosis_quant_stop=2.873143;SVTYPE=INS;SUPTYPE=AL;SVLEN=42;STRANDS=+-;STRANDS2=12,17,12,17;RE=28;REF_strand=45,54;Strandbias_pval=0.832271;AF=0.220472	GT:DR:DV	0/0:99:28
chr9	15772331	31256	N	GGATGGGAGGGGGAGGAGGGAGGGGGGAGGGAGGGAGGA	.	FAIL_NOTPRECISE	IMPRECISE;SVMETHOD=Snifflesv1.0.12;CHR2=chr9;END=15772336;STD_quant_start=13.910428;STD_quant_stop=15.204166;Kurtosis_quant_start=6.359165;Kurtosis_quant_stop=2.652466;SVTYPE=INS;SUPTYPE=AL;SVLEN=33;STRANDS=+-;STRANDS2=16,20,16,20;RE=36;REF_strand=55,51;Strandbias_pval=0.563165;AF=0.253521	GT:DR:DV	0/0:106:36
chr9	15877657	31257	N	AAAAAAAAAAAGAAGAAACAAAAAAAAAAAAAAGAAAAAAAAAAAAAAAAAAAAAAAAAAAAAAAAAAAAAAAAAAAA	.	FAIL_NOTPRECISE	IMPRECISE;SVMETHOD=Snifflesv1.0.12;CHR2=chr9;END=15877680;STD_quant_start=39.381468;STD_quant_stop=20.007499;Kurtosis_quant_start=-1.282147;Kurtosis_quant_stop=5.050280;SVTYPE=INS;SUPTYPE=AL;SVLEN=59;STRANDS=+-;STRANDS2=3,15,3,15;RE=18;REF_strand=61,40;Strandbias_pval=0.000692562;AF=0.151261	GT:DR:DV	0/0:101:18
chr9	15901416	31258	CTGCCCTGAGCTAGAGCGGCCCTGAGCTAGAGCGGCCTGAGCTAGAGCCGCCGGAGCCAGAGCCGCCCCGAGCTAGAGAGCCCCGCCCAAAGAGCCGCCTCGAGCTAGAGCGCCCCGAGCTAAA	N	.	PASS	PRECISE;SVMETHOD=Snifflesv1.0.12;CHR2=chr9;END=15901542;STD_quant_start=1.176697;STD_quant_stop=0.392232;Kurtosis_quant_start=-0.923456;Kurtosis_quant_stop=1.609832;SVTYPE=DEL;SUPTYPE=AL;SVLEN=-126;STRANDS=+-;STRANDS2=11,16,11,16;RE=27;REF_strand=48,54;Strandbias_pval=0.665407;AF=0.209302	GT:DR:DV	0/0:102:27
chr9	15901865	31259	N	TCCCCGACTAAAGCCGGCCTGAGCGTGAGCCGCCCGGGAGCTAGAGCCCGCCGAGCTAGAGCC	.	FAIL_NOTPRECISE	IMPRECISE;SVMETHOD=Snifflesv1.0.12;CHR2=chr9;END=15901865;STD_quant_start=9.372628;STD_quant_stop=10.198039;Kurtosis_quant_start=1.004547;Kurtosis_quant_stop=3.923331;SVTYPE=INS;SUPTYPE=AL;SVLEN=61;STRANDS=+-;STRANDS2=11,16,11,16;RE=27;REF_strand=45,52;Strandbias_pval=0.665754;AF=0.217742	GT:DR:DV	0/0:97:27
chr9	15911530	31260	N	TCAATTGGAAAAAAAAAGAAAAAAAAAAAAAAAAAAAAAGAAAAAT	.	PASS	PRECISE;SVMETHOD=Snifflesv1.0.12;CHR2=chr9;END=15911537;STD_quant_start=4.513868;STD_quant_stop=3.427827;Kurtosis_quant_start=4.494256;Kurtosis_quant_stop=3.474353;SVTYPE=INS;SUPTYPE=AL;SVLEN=46;STRANDS=+-;STRANDS2=16,16,16,16;RE=32;REF_strand=49,47;Strandbias_pval=1;AF=0.25	GT:DR:DV	0/0:96:32
chr9	15927245	31261	N	GGGAATCCCGATGGTGCCGCCAGCCGGTTGGGTTTTGGCAGCCTGCACCCTTGTTGGGCCCCAGGGCTCGATCACTGGAGACCCAGGATCGAATTCCCCATCAGGCACTCCCGGTGCATGGAAGCCCTGCCTTCCTTCCCGCGGCCTGTGGTCCCCTCTAATCTTTTGTGCCTCAGAGAAGAAAGAAGAAAAAGATCCTCACTTCATCCGCTATTCTTGACTATCCAAATAAAAAAAAAAAAAAAAAAAAAAAAAAAGAACTCG	.	PASS	PRECISE;SVMETHOD=Snifflesv1.0.12;CHR2=chr9;END=15927244;STD_quant_start=2.814796;STD_quant_stop=3.125577;Kurtosis_quant_start=-1.877906;Kurtosis_quant_stop=3.816691;SVTYPE=INS;SUPTYPE=AL;SVLEN=203;STRANDS=+-;STRANDS2=11,16,11,16;RE=27;REF_strand=37,52;Strandbias_pval=1;AF=0.232759	GT:DR:DV	0/0:89:27
chr9	16106356	31262	N	TGTGGGAAATATCAGAAAGGGGACAGAACATAAAAAAGACTGCTAACTCTGGGAAACGAACTAGGGGTGGGTAGAAAAGGGGAGGAGGGCGGGGGTGGGGAGTGAAATGGGTGACGGCACTGGGTGTTTTTATCTGTAGATAGTAAATTGAACACCAATAAAAAAATAAATTAAAAAAAAAAAAGGAGGAAAGACCAAAAAAAATAATAATAATAA	.	PASS	PRECISE;SVMETHOD=Snifflesv1.0.12;CHR2=chr9;END=16106355;STD_quant_start=0.000000;STD_quant_stop=6.492161;Kurtosis_quant_start=9.115711;Kurtosis_quant_stop=3.342740;SVTYPE=INS;SUPTYPE=AL;SVLEN=214;STRANDS=+-;STRANDS2=26,29,26,29;RE=55;REF_strand=54,73;Strandbias_pval=0.62632;AF=0.302198	GT:DR:DV	0/1:127:55
chr9	16140067	31263	N	GGGGGTGGGATTGAGGGGGGGGGGGGGTGAGGGGGGGTGGGGGGGGGGGGATTGAGGGGATTGGAGGGGGAGGCGGATTGAT	.	FAIL_NOTPRECISE	IMPRECISE;SVMETHOD=Snifflesv1.0.12;CHR2=chr9;END=16140066;STD_quant_start=7.758866;STD_quant_stop=23.738155;Kurtosis_quant_start=6.581791;Kurtosis_quant_stop=-0.179050;SVTYPE=INS;SUPTYPE=AL;SVLEN=75;STRANDS=+-;STRANDS2=15,2,15,2;RE=17;REF_strand=50,54;Strandbias_pval=0.00293119;AF=0.140496	GT:DR:DV	0/0:104:17
chr9	16191836	31264	N	TTCTCCTGCTCCTTCCTCCCCTCCTCCTCCCTCCTCCTCCTCCTCTCCTC	.	PASS	PRECISE;SVMETHOD=Snifflesv1.0.12;CHR2=chr9;END=16191845;STD_quant_start=5.282496;STD_quant_stop=7.518232;Kurtosis_quant_start=-0.726586;Kurtosis_quant_stop=-0.657780;SVTYPE=INS;SUPTYPE=AL;SVLEN=39;STRANDS=+-;STRANDS2=25,17,25,17;RE=42;REF_strand=50,46;Strandbias_pval=0.46138;AF=0.304348	GT:DR:DV	0/1:96:42
chr9	16219802	31265	N	TGTCTCTTTCTTTCTTTCTTTCTTTCTTTCTTCTTCTTTTTTCTTTTTTTCTTTTTTTTTTTCTTT	.	FAIL_NOTPRECISE	IMPRECISE;SVMETHOD=Snifflesv1.0.12;CHR2=chr9;END=16219831;STD_quant_start=14.769440;STD_quant_stop=26.523574;Kurtosis_quant_start=7.715209;Kurtosis_quant_stop=3.318567;SVTYPE=INS;SUPTYPE=AL;SVLEN=34;STRANDS=+-;STRANDS2=31,15,31,15;RE=45;REF_strand=49,48;Strandbias_pval=0.0717808;AF=0.316901	GT:DR:DV	0/1:97:45
chr9	16255761	31266	TGAGTTCTTTTTTTTTTTTTATTTTAAACATTTTTTTTAAAATTTTTATTTATTTATGATAGTCAGAGAAAGAGAGAGAGAGAGGCAGAGACACAGGCAGAGGGAGAAGCAGGCTCCATGCACCGGGAGCCCGACGTGGGATTCGATCCCGGGTCTCCAGGACCGCGCCCTGGGCCAAAGGCAGGCGCTAAACCGCTGCGCCACCCAGGGATCCCTGAATTGAT	N	.	PASS	PRECISE;SVMETHOD=Snifflesv1.0.12;CHR2=chr9;END=16255997;STD_quant_start=4.278499;STD_quant_stop=3.231787;Kurtosis_quant_start=-0.558856;Kurtosis_quant_stop=-1.830263;SVTYPE=DEL;SUPTYPE=AL;SVLEN=-236;STRANDS=+-;STRANDS2=42,30,42,30;RE=72;REF_strand=65,45;Strandbias_pval=1;AF=0.395604	GT:DR:DV	0/1:110:72
chr9	16293478	31267	N	AGAATGAAGAAAGAAAAAAAAAAAAACCCCCAAAAAAAAAACAACCTAAAAAAAA	.	PASS	PRECISE;SVMETHOD=Snifflesv1.0.12;CHR2=chr9;END=16293483;STD_quant_start=0.433013;STD_quant_stop=3.614208;Kurtosis_quant_start=12.196130;Kurtosis_quant_stop=10.370900;SVTYPE=INS;SUPTYPE=AL;SVLEN=50;STRANDS=+-;STRANDS2=20,13,20,13;RE=33;REF_strand=55,53;Strandbias_pval=0.425773;AF=0.234043	GT:DR:DV	0/0:108:33
chr9	16414019	31268	TAAAAAAATTTTTTTTGGGGATCCCTGGGTGGCGCAGCGGTTTGGCGCCTGCCTTTGGCCCAGGGCGCGATCCTGGAGACCCGGGATCGAATCCCACGTCGGGCTCCCGGTGCATGGAGCCTGCTTCTCCCTCTGCCTGTGTCTCTGCCTCTCTCTCTCTCTCTGTGTGACTATCAAATAAAAATTAAAA	N	.	PASS	PRECISE;SVMETHOD=Snifflesv1.0.12;CHR2=chr9;END=16414208;STD_quant_start=1.924501;STD_quant_stop=2.349153;Kurtosis_quant_start=17.251605;Kurtosis_quant_stop=-1.117963;SVTYPE=DEL;SUPTYPE=AL;SVLEN=-189;STRANDS=+-;STRANDS2=27,28,27,28;RE=55;REF_strand=47,47;Strandbias_pval=1;AF=0.369128	GT:DR:DV	0/1:94:55
chr9	16487526	31269	TTATATTATATTATATTATATTATATTATAT	N	.	PASS	PRECISE;SVMETHOD=Snifflesv1.0.12;CHR2=chr9;END=16487557;STD_quant_start=3.768289;STD_quant_stop=3.646917;Kurtosis_quant_start=-1.187296;Kurtosis_quant_stop=-0.864146;SVTYPE=DEL;SUPTYPE=AL;SVLEN=-31;STRANDS=+-;STRANDS2=7,12,7,12;RE=19;REF_strand=55,57;Strandbias_pval=0.456829;AF=0.145038	GT:DR:DV	0/0:112:19
chr9	16521670	31270	N	ACGCATTGTTGTTTTTTGTTTTTGTCTTATTTAGTATTAGTTTTTTTATTT	.	PASS	PRECISE;SVMETHOD=Snifflesv1.0.12;CHR2=chr9;END=16521681;STD_quant_start=4.613025;STD_quant_stop=1.939072;Kurtosis_quant_start=-2.035335;Kurtosis_quant_stop=-1.420697;SVTYPE=INS;SUPTYPE=AL;SVLEN=45;STRANDS=+-;STRANDS2=31,20,31,20;RE=51;REF_strand=49,38;Strandbias_pval=0.721206;AF=0.369565	GT:DR:DV	0/1:87:51
chr9	16547506	31271	N	TAAACCCTAAAAAGCTCCAAAAAAAAAATATAAGTAATAATAAAACAAGAAATAAAAACTTACGAAATA	.	FAIL_NOTPRECISE	IMPRECISE;SVMETHOD=Snifflesv1.0.12;CHR2=chr9;END=16547506;STD_quant_start=7.416198;STD_quant_stop=17.589770;Kurtosis_quant_start=-0.911849;Kurtosis_quant_stop=-0.311011;SVTYPE=INS;SUPTYPE=AL;SVLEN=69;STRANDS=+-;STRANDS2=1,12,1,12;RE=13;REF_strand=38,56;Strandbias_pval=0.0289222;AF=0.121495	GT:DR:DV	0/0:94:13
chr9	16566513	31272	AAAAATTTGACTTAAGGGGGATCCCTGGGTGGCGCAGCGGTTTGGCGCCTGCCTTTGGCCCAGGGCGCGATCCTGGAGATCCGGGATCGAGTCCCACGTCGGGCTCCTGGTGCATGGAGCCTGCTTGTCCCTCTGCCTGTGTCTCTGCCTCCCTCTCTCTCTCTCTCTCTCTCTCTGTGTGACTATCATAAATAAATAAAAATTTAAAAA	N	.	PASS	PRECISE;SVMETHOD=Snifflesv1.0.12;CHR2=chr9;END=16566732;STD_quant_start=2.638181;STD_quant_stop=2.778489;Kurtosis_quant_start=3.806836;Kurtosis_quant_stop=11.842571;SVTYPE=DEL;SUPTYPE=AL;SVLEN=-219;STRANDS=+-;STRANDS2=22,28,22,28;RE=50;REF_strand=40,50;Strandbias_pval=1;AF=0.357143	GT:DR:DV	0/1:90:50
chr9	16576041	31273	N	TAAAAAAAAACAAAAAAAAAAAAAAAAAAAAAAAAAACCATAC	.	PASS	PRECISE;SVMETHOD=Snifflesv1.0.12;CHR2=chr9;END=16576040;STD_quant_start=2.273030;STD_quant_stop=3.726780;Kurtosis_quant_start=5.571888;Kurtosis_quant_stop=14.050247;SVTYPE=INS;SUPTYPE=AL;SVLEN=47;STRANDS=+-;STRANDS2=15,22,15,22;RE=37;REF_strand=42,51;Strandbias_pval=0.697591;AF=0.284615	GT:DR:DV	0/0:93:37
chr9	16583487	31274	N	TTGGCTGAATCACATGTACCACTTCAGGCTCACGTTTCTCTCTCCTTCTGTTGCCTGTTCTTGCTTGTGCTTTCACAGCAGTTAAGGCGTTTACTTTTGTTTTTGCGCTCCCGCGTCGTGCCCATCTCCCGGGTCCGGCT	.	FAIL_NOTPRECISE	IMPRECISE;SVMETHOD=Snifflesv1.0.12;CHR2=chr9;END=16583561;STD_quant_start=24.944939;STD_quant_stop=27.142372;Kurtosis_quant_start=3.761832;Kurtosis_quant_stop=1.516861;SVTYPE=INS;SUPTYPE=AL;SVLEN=119;STRANDS=+-;STRANDS2=19,29,19,29;RE=48;REF_strand=37,59;Strandbias_pval=1;AF=0.333333	GT:DR:DV	0/1:96:48
chr9	16590122	31275	N	AAGAAATGAAAAAGGGATCCCTGGGTGGGCGCAGCGTTTTGGCGCCTGCCTTTGGCCAGGGCGCGATCCTGGAGACCCGGGATCCGATCCACGTCGGGCGCCCCTGCATGGAGCCTGCTTTCTCCCCGCTGGCTGTGTCTCTGCACCTCTCTCTCGCTTCTCTGCGCATCTCTCCGGTAGACTATCATAGATGAATAAAAATTAAAAAAAAAATA	.	PASS	PRECISE;SVMETHOD=Snifflesv1.0.12;CHR2=chr9;END=16590133;STD_quant_start=3.095696;STD_quant_stop=4.082483;Kurtosis_quant_start=4.339440;Kurtosis_quant_stop=1.984892;SVTYPE=INS;SUPTYPE=AL;SVLEN=204;STRANDS=+-;STRANDS2=21,27,21,27;RE=48;REF_strand=36,48;Strandbias_pval=1;AF=0.363636	GT:DR:DV	0/1:84:48
chr9	16597362	31276	N	AAAAAAAAACAAAACCAAACAAAAAAAAAAAAAACAAA	.	PASS	PRECISE;SVMETHOD=Snifflesv1.0.12;CHR2=chr9;END=16597361;STD_quant_start=0.000000;STD_quant_stop=3.310337;Kurtosis_quant_start=5.999813;Kurtosis_quant_stop=0.808811;SVTYPE=INS;SUPTYPE=AL;SVLEN=37;STRANDS=+-;STRANDS2=25,23,25,23;RE=48;REF_strand=41,40;Strandbias_pval=1;AF=0.372093	GT:DR:DV	0/1:81:48
chr9	16618293	31277	N	CAGGCACCGCATTTTTTATTTTTTTTTATTTTTTATTGTTTATTGGTTTCAATTTACTAACAACAGAATAACCCCTTACCAGAGGGCCCGTCACGCCGTATCACTCCCACCCCCGCCCTCCCCCCTGGCACCAACCCTAGTTCGTTTCCCATAGTAAGGCAGGTCTTTACGTCTTCTCCCTTTCTGAGTATTTCCCACAGCAGGTCGTCGCCCTTCTTAAGTGTCCCGTTCAGTTAGTATTTATTTCCCCAAATGAAGGAGAAACATATAATGTGTGTCCGTCTCCGCGGACTTACTTCATCAGCAAATACCCGCCAGTTTTCCATCCACGGGGAAAGCATGGGGGGTATTTGTCTGTCTAATAGCGCTGGTAATATTCCGTGTAGACAAAACCCACTCTTTACCAGGCATCTGTCGTTGGACACCGAGGCTCCGGCCACATTTGGGCTATAGTGGCCAT	.	PASS	PRECISE;SVMETHOD=Snifflesv1.0.12;CHR2=chr9;END=16618309;STD_quant_start=2.267787;STD_quant_stop=5.976143;Kurtosis_quant_start=17.937431;Kurtosis_quant_stop=15.836307;SVTYPE=INS;SUPTYPE=AL;SVLEN=455;STRANDS=+-;STRANDS2=19,24,19,24;RE=43;REF_strand=45,39;Strandbias_pval=0.352207;AF=0.338583	GT:DR:DV	0/1:84:43
chr9	16639552	31278	N	ACAGCTTGCAGACTCCAGGGCAATTACAATCAAAACTACAATGAGATACCCCCTCCACACCAGTGACGAATGGGGAAAAATTACACAAGGCAGGGAAAACACCAAATGTTGGAGCGGAGCGGAGCAAAAGGGCACCCTCTTACACTGTGGTGGGACTGTGAACTGGTTGTCATCCACTCTGGAAAACTGTGTGGATGGTTCCTCAAACAGTTAAAAATAGACCTGCCCTACGACCCAGCATTGCACTGTTGGGGTATTTACCCCAAAGATACAAATTTGCAATGAAACGCCGGGACACCCTGCACCCCGCTGTTTCTAGCAGCTAATGGCCACGCTCGCCAACCTGTGGAAGGCGCCTCGGTGTCCAACGACAGATGAATGGATAAAGAAGATGTGGTTTATGATACAATGGAATCTTACTCAGCTAGTAAAAATGACAAATACCCCATTTGCTTCAACGTGGATGGGAACTGGAGGTGTATATGCTGAGTGAAGTAATTCAGTCGGAGAAAGGCGGGACAAACATTTATATGTTCTCATTCATTGGGGAATAAAATTTAATAGTGAAAGGAAAATAAGGACGGGAGAAGAAAATGTGTGGGAAAATATCAGAAAGGAGACAGACAGAACGTAAAGACTGCTAACTCTGGGAACGAACCTAGGGGTGGTATAGAATGGGAGGAGGGCGGGGTGGTGGGAGTGAATGGGGACGGGCACTGGGGTTCTTCGTATGTTAGTATGAACACCAATACACCTAAATAACAAATAAAAAAAATAAAATAAAATAAAAATAAAAAAAAAAAAAAAACAAAAAAAAC	.	FAIL_NOTPRECISE	IMPRECISE;SVMETHOD=Snifflesv1.0.12;CHR2=chr9;END=16639552;STD_quant_start=2.720294;STD_quant_stop=10.821275;Kurtosis_quant_start=0.337278;Kurtosis_quant_stop=1.039786;SVTYPE=INS;SUPTYPE=AL,SR;SVLEN=816;STRANDS=+-;STRANDS2=7,8,7,8;RE=15;REF_strand=40,50;Strandbias_pval=1;AF=0.142857	GT:DR:DV	0/0:90:15
chr9	16669612	31279	N	TAGATAATATAGATATATATATATATGATAGAG	.	PASS	PRECISE;SVMETHOD=Snifflesv1.0.12;CHR2=chr9;END=16669612;STD_quant_start=1.284523;STD_quant_stop=1.378405;Kurtosis_quant_start=2.454547;Kurtosis_quant_stop=16.416538;SVTYPE=INS;SUPTYPE=AL;SVLEN=37;STRANDS=+-;STRANDS2=23,18,23,18;RE=41;REF_strand=51,41;Strandbias_pval=1;AF=0.308271	GT:DR:DV	0/1:92:41
chr9	16673025	31280	N	CCAACCCCACACCACATTTTTTCCCTTCACTCTCCGAGCGATACGGAGGCCGTTTTCCCCCCTCAACTTCCTGCCGTCCATGTTAAGTCCCTCTTTTTTGGTTTTTTTTAGTGTCACAACCACCACCAAACGGGGCCTGAATATGCCAGTCCTGTGATGCTGGAATAATTTTTTGTCCAATATTCAACTCATAAACCAACCCCCGCCAACCCCACCCCCCTG	.	FAIL_NOTPRECISE	IMPRECISE;SVMETHOD=Snifflesv1.0.12;CHR2=chr9;END=16673024;STD_quant_start=19.829832;STD_quant_stop=35.784851;Kurtosis_quant_start=-1.689017;Kurtosis_quant_stop=4.074261;SVTYPE=INS;SUPTYPE=AL;SVLEN=252;STRANDS=+-;STRANDS2=20,17,20,17;RE=37;REF_strand=49,53;Strandbias_pval=0.56892;AF=0.266187	GT:DR:DV	0/0:102:37
chr9	16675271	31281	N	AAAAATGACAACTTACGCTTAATAAAAAAAAAAACAAAAAAATCAAAAAAAAAAAAAA	.	PASS	PRECISE;SVMETHOD=Snifflesv1.0.12;CHR2=chr9;END=16675278;STD_quant_start=3.028599;STD_quant_stop=4.135632;Kurtosis_quant_start=20.253038;Kurtosis_quant_stop=4.704742;SVTYPE=INS;SUPTYPE=AL;SVLEN=51;STRANDS=+-;STRANDS2=30,29,30,29;RE=59;REF_strand=49,46;Strandbias_pval=1;AF=0.383117	GT:DR:DV	0/1:95:59
chr9	16701784	31282	N	AAAAAAAAAAAAAGGAGAAAGGGGGGAGGGGGGGGGGGGAGGGGGGAAGGTGAAGGGAGCAAAAT	.	FAIL_NOTPRECISE	IMPRECISE;SVMETHOD=Snifflesv1.0.12;CHR2=chr9;END=16701809;STD_quant_start=19.972481;STD_quant_stop=45.379511;Kurtosis_quant_start=4.065166;Kurtosis_quant_stop=0.135383;SVTYPE=INS;SUPTYPE=AL;SVLEN=102;STRANDS=+-;STRANDS2=4,15,4,15;RE=18;REF_strand=38,47;Strandbias_pval=0.0721479;AF=0.174757	GT:DR:DV	0/0:85:18
chr9	16703346	31283	CTTTTTTTTTTTTTTTTTTAAGATTTTTTTTTTTATTGGTGTTCAATTTACTAACATACAGAATAACACCCAGTGCCCGTCACCCATTCACTCCCACCCCCCGCCCTCCTCCCCTTCTACCACCCCTAGTTTGTTTCCCAGAGTTAGGAGTCTTTATGTTCTGTCTCCCTTTCTGATATTTCCCACACATTTCTTCTCCCTTCCCTTATTTTCCCTTTCACTATTATTTATATTCCCCAAATGAATGAGAACATATAATGTAGAAAGAAAGGA	N	.	PASS	PRECISE;SVMETHOD=Snifflesv1.0.12;CHR2=chr9;END=16703607;STD_quant_start=2.104417;STD_quant_stop=2.803060;Kurtosis_quant_start=10.734220;Kurtosis_quant_stop=-1.948412;SVTYPE=DEL;SUPTYPE=AL,SR;SVLEN=-261;STRANDS=+-;STRANDS2=14,15,14,15;RE=29;REF_strand=38,44;Strandbias_pval=1;AF=0.261261	GT:DR:DV	0/0:82:29
chr9	16712665	31284	N	AAAAAAGAAAGAGCTTTATTTTTTTTTTTTTTTTTTTTCTTTTTAAATTTATTTATTCATGATAGTCACACTGAGGAGAGAGAGAGGCAGAGACACAGCAAGGGAGAAGAAAGGCTCCAAGCACTGGGAGCCCGATGTGGGATTCGACCGGGTCCCAGGATCGCGCCTGGGCCAAAGGCAGGCGCCAAACCGCTGCCCACCCCAGGGATCCC	.	PASS	PRECISE;SVMETHOD=Snifflesv1.0.12;CHR2=chr9;END=16712672;STD_quant_start=1.224745;STD_quant_stop=4.774935;Kurtosis_quant_start=6.986870;Kurtosis_quant_stop=5.349093;SVTYPE=INS;SUPTYPE=AL;SVLEN=207;STRANDS=+-;STRANDS2=10,9,10,9;RE=19;REF_strand=34,38;Strandbias_pval=0.797752;AF=0.208791	GT:DR:DV	0/0:72:19
chr9	16958464	31285	AGGGGGAGGAGCAAGATGGCGGAGGAGTAGGGTCTCCAAATCACCTGTCTCCACCAAACTACCTAGAAAACCTTCAAATTATCCTGAAAATCTATGAATTCGGCCTGAGATTCAAAGAGAGACCAGCTGGAATGCTACAGTGAGAAGAGTTCGCGCATCTATCAAGGTAGGAAGACGGGGAAAAAGAAATAAAGGAACAAAGGCCTCCAAGGGGGAGGGGCCCCGCGAGGAGCCGGGCTGAGGCCGGGGCGAGTGTCCCCAGGACAGGAGAGCCCCGTCCCGGAGACGCAGGAGCTGCACCGACCTTCCCGGGCGGAAAGGGGCTCGCGGGGAGGTGGAGCAGGACCCAGGAGGGCGGGGATGCCCTCGGGCTCCCCCGGGACAGTAACAGCAACTGCGCGCCCAGGAGAGTGCGCCGAGCTCCCTAAGGGCTGCAGCGCGCACGGCGGGACCCGGCGGGACCCGGAGCAGCTGAAGGGGCTCGGGCGGCGGCTCCGCGGAGGGGGCTGCGGGGCCCCGGGAGCAGCTCGGAGGGGCTCGGGCAGAGGAAGAGGCTCCGTGCAGAGGGGGCTGCGCGGTTCCAGGAGCAGCTCGGAGGGGCTCGGGCGGCAGCTCCGCGGAGGGGGTTGCGCGGCCCGGGAGCGCGAATCCACCAGCGCAGGCTCCGGAGCACAGGGCGCCGGGACACAGCCCAGGATCCCGCCTCCCCCGGGACAGGCAGAGGCCGGGAGGGCCCAGGACAGCGAGGACGCTCCTGCCCCAGCTGAGCACATCAGCGGCCCCGCCCCGGAGCCTCCAGGCCCTGCAGACGGAGTTCCTGCCGGAGCTGAATCCAGGTTTCCAGAGCTGCCCCGCCACTGGGGCTGTTCCTCCTGCGGCCTCACGGGGTAAACAACCCCCACCGAGTCCTGCACCAGGCAGGGGCACAGCAGCTCCCCCAACTGCTAACACCTGAAAATCAGCACAACAGGCCCCTCCCCCAGAACACCAGCTAGACTGACAACTTCCAGGAGAAGCAAAGGGACTTAAAGAACACAGAATCAGAAGATACTCCCCGGTGGTTCTTTTTTTGTTTGTTTGTTTTTGTTTTTGTTTTTGTTTGTTGTTTGTTTTGCTTTTGATTTGTTTCCTTCCCCCCCCCCTTTTTTTCTCCTTTCTTTTTCTTCTTTTTTTTTTTTCTTTTTTTTTTTTTTTTTTTTTTTTTTTTTTTTTTTTTTTCTTTTTCTTCCCTTTTTTTTTTCTCTTTCTCTTTTCTTTCCTTCTTTCTCTCCTCTCTTTTTGTCTTTTTCCCAATACAACTTGCTTTTGGCCACTCTGCACTGAGCAAAATGACTAGAAGGAAAACCTCACCTCAAAAGAAAGAATCAGAAACAGTCCTCTCTCCCACAGAGTTACAAAATCTGGATTACAATTCAATGTCAGAAAGCCAATTCAGAAGCACTATTATACAGCTACTGGTGGCTCTAGAAAAAAGTATAAAGGACTCAAGAGACTTCATGACTGCAGAATTTAGAGCTAATCAGGCAGAAATTAAAAACCAATTGAATGAGATGCAATCCAAACTAGAAGTCCTAACGACGAGGGTTAACGAGGTGGAAGAACGAGTGAGTGACCTAGAAGACAAGTTGACAGCAAAGAGGGAAACTGAGGAAAAAAGAGACAAACAATTAAAAGACCATGAAGATAGATTAAGGGAAATAAACGACAGCCTGGGGAAGAAAAACCTACGTTTAATTGGGGTTCCCGAGGGCGCCGAAAGGGACAGGGGGCCAAATAGTATTTGAACAAATTCTAGCTAAAAAACTTTCCTAATCGGGGAAAGGGAAACGGGCATTCAGACCAGGAAATAGAGAGACCCCCCCCTAAAATCAAAAAAACCTTCAACACCTCGACATTTAATTGTGAAGCTTGAAAATTTCCAAAGATAAGGAGAAGATCCTTAAAGCAGCAAGAGACAAAAAATCCTGACTTTTAGGGGGAGGAGTTTAGGGTAACAGCAGACCTCTCCACAGAGACCTGGCAGGCCAAAAAGGGGCTGGCGGGATATATTCAGGGTCCTAAATGAAAAAAACATGCAACCAAGAATACTTTATCCAGAAAGGCTCTCATTAAAAATGGAAGGAGAGATAAAGAGCTTCCAAGACAGGCAGCAACTAAAAGAATAGTGACCTCCAAACCAGCTCTGCAAAAAATTTTTAAAGGGGGCCTTTTAAAAATTCCCCTTTAAGAAAAAGTTCAGTGGAACAGTCCACAAAAACAAAGACTGAATAGATTCATGATGACACTAAACCATACTCTCAATAGTAACTCTAAATGTGAACGGGCTTAATGACCCCATAAAAAGGCGCAGGGTTTCAGACTGGATAAAAAAGCGGGACCCATCTTTTTGCTTTTACAAGAGACCTTTTTAGAAGAAGGACACCTACAGCCTGAAAAAAAAGGTTGGAAAACCCATTTACCATTCGAATGGTCCTCAAAAAAGCAGGGGTACCCATCCTTATATCAGATAAACTAAAATTTACCCCAAAGACGTAGTGAGAGATGAAGAGGGACACTATACATACAAAAGGGATCTATTCAACAAGGGGACTTAACAATCCTCAATATATATGCTCCGAATGTGGGAGCTCCCAAATATATAAATCAATTTTTAACCCAAAAGTGAAGAATACTTAGAAAATAATACACTTATACTTGGTGACTTCAATCTAGCTCTTTCTATACTTGATAGGTCTTCAAGCAAAACATCCCCAAAAGAAACGAAGCTTTAAATGATACACTGGACCAGATGGATTTCACAGATTCTACAGAACTTTACATCCAAATCAACTGAATACACATTCTTCTAAAGCGCACATGGAACTTTCTCCAGAATAGACCACATATTGGGTCACAAATCGGGTCTGAACCGATACCAAGAGATTGGGATTGTCCCCTGCATATTCTCGGACCAAAAGCCTTGAAATTTGAACTAAATCACAACAAGAAGTTTGGAAAGGGCCTCAAACACATGGAGGTTAAGGACCATCCTGCTAAAAGATAAAAAGGGGCAACCAGGAAATAAGGAAGAATTAAAAGATTCATGGGAAAATAATGAATGAAGATAAACCGTTCAAAATTTTGGGATGCAGCAAAAGCAGTCCTAAGGGGGAAATACATCGCAAAACAAGCCCCTTCAAAAACTGGAAAGAACTCAAATACAAAAGCTAACCTTAACATAAAGGAGCTAGGAAAAAAAGCAAATAGATCCTACACCCAAGAGAAGAAGGGAGCTAATAAAGATTCGAGCAGAACTCAACGAAATCGAGACCAGAAGAACTGTAACAGATCAACAGAACCAGGAGTTGGTTCTTTTAAAGAATTAATAAGATAGATAAACCATTAGCCAGCCTTATAAAAAAAAAGAGAGAAGACTCAAATTAATAAAATCATGAATGAGAAAGGGAGATCACTACCCAACACCAAGGAAAACAAACGATTTTAAAAAAAATATTTTGAACAGCTATACGCCCTAAATTAGGCAACTAGAAGAAAAGGACGCATTCCTGGGAAAACCACAAACTACCAAAACTGGAACAGGAAGAAATAGAAAAACCCGAACAGGCCAATAACCAGGGAGGAAATTGAAGCAGTCATCAAAAACCCCCAAGACACAAGAGTCCAGGGCCAGAGGCTTTCCCAGGGGAATTTTATCAAACGTTTAAAGAAGAAATCATCCTATTCTCCTAAAGCTGTTTGGAAAGATAGAAAGAGATGGAGTACTTCCAAATTCGTTCTAGAAGCCAGCATCACCTTAATTCCAAAGCCAGACAAAGACCCCGCCAAAAAGGGGAATACGACCAATATCCCTGATGAACATGGATGCAAAAATTCTCAACAAGATACTGGCCAATAGGATCCAACAGTACATTAAGAAAATTATTCACCATGACCAAGTAGGATTTATCCCTGGGACACAAGGCTGGTTCAACACCCGTAAAACAATCAATGTGATTCATCATATCAGCAAGAGAAAACCAAGAACCATATGATCCCCTCATTGGATGCAGAGAAAGCATTTGACAAAATACAGCATCCATTCCTGATCAAAACTCTTCAGAGTGTAGGGATAGAGGGAACATTCCTCGACATCTTAAAAGCCATCTATGAAAAACCCACAGCAAATATCATTCTCAATGGGGAAGCACTGGGAGCCTTTCCCCTAAGATCAGGAACAAGACAGGGATGTCCACTCTCACCACTGCTATTCAACATAGTACTGGAAGTCCTAGCCTCAGCAATCAGACAACAAAAAGACATTAAAGGCATTCAAATTGGCAAAGAAGAAGTCAAACTCTCCCTCTTCGCCGATGACATGATACTCTACATAGAAAACCCAAAAGTCTCCACCCCAAGATTGCTAGAACTCATACAGCAATTCGGTAGCGTGGCAGGATACAAAATCAATGCCCAGAAGTCAGTGGCATTTCTATACACTAACAATGAGACTGAAGAAAGAGAAATTAAGGAGTCAATCCCATTTACAATTGCACCCAAAAGCATAAGATACCTAGGAATAAACCTCACCAAAGATGTAAAGGATCTATACCCTCAAAACTATAGAACACTTCTAAAAAGAAATTGAGGAAGACACAAAGAGATGGAAAAATATTCCATGCTCATGGATTGGCAGAATTAATATTGTGAAAATGTCAATGTTACCCAGGGCAATAACACGTTTAATGCAATCCCTATCAAAATACCATGGACTTTCTTCAGAGAGTTAGAACAAATTATTTAAGATTTGTGTGGAATCAGAAAAGACCCGAATAGCCAGGGGAATTTTAAAAAAGAAAACCATATCTGGGGGCATCACAATGCCAGATTTCAGGTTGTACTACAAAGCTGTGGTCATCAAGACAGTGTGGTACTGGCACAAAAACAGACGCATAGATCAGTGGAACAGAATAGAGAATCCAGAAGTGGACCCTGAACTTTATGGGCAACTAATATTCGATAAAGGAGGAAAGACTATCCATTGGAAGAAAGACAGTCTCTTCAATAAATGGTGCTGGGAAATTGGACATCCACATGCAGAAGAATGAAACTAGACCACTCTCTTTCACCATACACAAAGATAAAATCAAAATGGATGAAAGATCTAAATGTGAGACAAGATTCCATCAAAATCCTAGAGAAGAACACAGGCAACACCCTTTTGAACTCGGCCATAGTAACTTCTTGCAAGATACATCCACGAAGGCAAAAAAAAACAAAAGCAAAAATGAACTATTGGGACTTCATCAAGATAAGAAGCTTTTGCACAGCAAAGGATACAGTCAACAAAACTCAAAGACAACCTACAGAATGGGAGAAGATATTTGCAAATGACATATCAGATAAAGGGCTAGTTTCCAAGATCTATAAAGAACTTATTAAACTCAACACCAAAGAAACAAACAATCCAATCATGAAATGGGCAAAAGACATGAACAGAAATCTCACAGAGGAAGACATAGACATGGCCAACATGCACATGAGAAAATGCTCTGCATCACTTGCCATCAGGGAAATACAAATCAAGACCACAATGAGATACCACCTCACACCAGTGAGAATGGGAAAAATTAACAAGGCAGGAAACCACAAATGTTGGAGAGGATGTGGAGAAAAGGGAACCCTCTTACACTGTTGGTGGGAATGTGAACTGGTGCAGCCACTGTGGAAAACTGTGTGGAGGTTCCTCAAACAGTTAAAAATATACCTGCCCTACGACCCAGTAATTGCACTGTTGGGGATTTACCCCAAAGATACAAATGCAATGAAACGCTGGGACACCTGCACCCCGATGTTTCTAGCAGCAATGGCCACGATAGCCAAACTGTGGAAGGAGCCTCGGTGTCCAACGAAAGATGAATGGATAAAGAAGATGTGGTTTATGTATACAATGGAATATTACTCAGCTATTAGAAATGACAAATACCCACCATTTGCTTCAACGTGGATGGAACTGGAGGGTATTATGCTGAGTGAAGTAAGTCAGTCGGAGAAGGACAAACATTATATGTTCTCATTCATTTGGGGAATATAAATAATAGTGAAAGGGAAAATAAGGGAAGGGAGAAGAAATGTGTGGGAAATATCAGAAAGGGTGACAGAACATAAAGACTGCTAACTTGGGAAACGAACTAGGGGTGGTAGAAGGGGAGGAGGGCGGGGGGTGGGAGTGAATGGGTGACGGGCACTGGGTGTTATTCTGTATGTTAGTAAATTGAACACCAATAAAAAAAAAAAATAAAAAAATAAAAAAAAATAAAAAAAAAAAAAAAAAAAAAAAAAAGAATCAAAC	N	.	PASS	PRECISE;SVMETHOD=Snifflesv1.0.12;CHR2=chr9;END=16964779;STD_quant_start=0.745356;STD_quant_stop=0.666667;Kurtosis_quant_start=5.917048;Kurtosis_quant_stop=-0.792572;SVTYPE=DEL;SUPTYPE=AL,SR;SVLEN=-6315;STRANDS=+-;STRANDS2=38,34,38,34;RE=72;REF_strand=37,32;Strandbias_pval=1;AF=0.510638	GT:DR:DV	0/1:69:72
chr9	17010096	31286	N	TCTTTATTCTTTCTTTCCTTCTTTCTTTTATTTCTTTCTTTCTTTTTCTTTCGCATTTCTTTTCTTTTTCTCTTTTTCGTTTTTCTCTTCTTCTTCTTATCTTTCTATCTTTTGTTCTTTCTTCTTTCTTTCCTCGTTTCTTTTTCCTTTCTTCTCTTTCAATTTCTTTCTTTCTTTCCTTTTCTTGTTTTCTTCTCTTTCTCTTTTCTCTTTTCTTTCCTTTTCTTTTCTTTCTTCTTTCCTTCTTTTCTTTCTTCTCCTTCTTTCTTTCCTCTTCCTCTCTCTCGCTCCCTCCTCTCGCTCTCC	.	FAIL_NOTPRECISE	IMPRECISE;SVMETHOD=Snifflesv1.0.12;CHR2=chr9;END=17010173;STD_quant_start=44.484829;STD_quant_stop=40.969501;Kurtosis_quant_start=-1.077157;Kurtosis_quant_stop=4.191190;SVTYPE=INS;SUPTYPE=AL;SVLEN=199;STRANDS=+-;STRANDS2=13,5,13,5;RE=18;REF_strand=55,41;Strandbias_pval=0.300018;AF=0.157895	GT:DR:DV	0/0:96:18
chr9	17056349	31287	N	CCAGGAGCAGATCGGGGGGTCTCGGGCGGGCGGATCAGCCGGAGGGGGTTGCGCGGCCCCCGGGGGGAGCAGCTCGGCGGGCTCGGGCAGAGGGAAGAGGTCCCGTGCGAGGGGGCTGCGCGGTTCCAGGAAGCAGCTGGGGGGCGGCTCGGGCGGCCTGCTCAGCGGAGGGGGTTGCGCGGACCGGGAGCAGATGGAGGGGCTCGGGCCAGAGGAAGAGTGCTCTCCGTGCGGTGGCCGGGGCTGCTCGGTTC	.	FAIL_NOTPRECISE	IMPRECISE;SVMETHOD=Snifflesv1.0.12;CHR2=chr9;END=17056348;STD_quant_start=32.193494;STD_quant_stop=43.452939;Kurtosis_quant_start=0.446175;Kurtosis_quant_stop=0.011286;SVTYPE=INS;SUPTYPE=AL;SVLEN=234;STRANDS=+-;STRANDS2=17,22,17,22;RE=39;REF_strand=36,45;Strandbias_pval=1;AF=0.325	GT:DR:DV	0/1:81:39
chr9	17068840	31288	N	TAGGAAACTTTTTCCTGTCTTGCTTTCCCCTTTTCGTATTTTGCTTTCTTTCTTTTTCCTTTCCCTTTGTCTAGTTATGCTG	.	FAIL_NOTPRECISE	IMPRECISE;SVMETHOD=Snifflesv1.0.12;CHR2=chr9;END=17068853;STD_quant_start=20.457273;STD_quant_stop=41.647329;Kurtosis_quant_start=-0.289661;Kurtosis_quant_stop=3.232915;SVTYPE=INS;SUPTYPE=AL;SVLEN=141;STRANDS=+-;STRANDS2=15,2,15,2;RE=17;REF_strand=45,42;Strandbias_pval=0.00633114;AF=0.163462	GT:DR:DV	0/0:87:17
chr9	17092232	31289	N	TCTTTTCTTTCTTTCTGTTTCTTTCATTTTCTTTATTTCTTTCTCTCTTTCTCTTTCTTTCTTCTTCTTTTTCTTTTCTTTTC	.	FAIL_NOTPRECISE	IMPRECISE;SVMETHOD=Snifflesv1.0.12;CHR2=chr9;END=17092241;STD_quant_start=19.687025;STD_quant_stop=20.200313;Kurtosis_quant_start=0.233596;Kurtosis_quant_stop=-0.042618;SVTYPE=INS;SUPTYPE=AL;SVLEN=71;STRANDS=+-;STRANDS2=15,25,15,25;RE=39;REF_strand=27,44;Strandbias_pval=1;AF=0.354545	GT:DR:DV	0/1:71:39
chr9	17119477	31290	ACAGTTAGAAATTAATTTCTAACAGTTAGAAATTAATTTCTAA	N	.	PASS	PRECISE;SVMETHOD=Snifflesv1.0.12;CHR2=chr9;END=17119518;STD_quant_start=1.099242;STD_quant_stop=0.204124;Kurtosis_quant_start=-1.494594;Kurtosis_quant_stop=0.572627;SVTYPE=DEL;SUPTYPE=AL;SVLEN=-41;STRANDS=+-;STRANDS2=22,26,22,26;RE=48;REF_strand=42,45;Strandbias_pval=0.857819;AF=0.355556	GT:DR:DV	0/1:87:48
chr9	17212150	31291	N	AAAAAAAAAAAAAAAAAAAAAAAAAAAAAAAA	.	PASS	PRECISE;SVMETHOD=Snifflesv1.0.12;CHR2=chr9;END=17212150;STD_quant_start=0.000000;STD_quant_stop=1.974842;Kurtosis_quant_start=16.926140;Kurtosis_quant_stop=5.288720;SVTYPE=INS;SUPTYPE=AL;SVLEN=31;STRANDS=+-;STRANDS2=16,25,16,25;RE=41;REF_strand=44,49;Strandbias_pval=0.451895;AF=0.30597	GT:DR:DV	0/1:93:41
chr9	17223435	31292	N	ACACGGAAAATGAAAAGACAAAAACAAAAAAAAAAAAAAAAAAAAAAAAGATAAAGAAGAGAAACGAAAAGAAAAAAAAAAAAAAAAAACCAAAAAAAAAAAAAAAAAAAAAAAAAAAAAAAAAAAAAAAACAAA	.	FAIL_NOTPRECISE	IMPRECISE;SVMETHOD=Snifflesv1.0.12;CHR2=chr9;END=17223447;STD_quant_start=14.215376;STD_quant_stop=38.727847;Kurtosis_quant_start=-0.749437;Kurtosis_quant_stop=1.838822;SVTYPE=INS;SUPTYPE=AL;SVLEN=116;STRANDS=+-;STRANDS2=3,23,3,23;RE=26;REF_strand=27,41;Strandbias_pval=0.0122891;AF=0.276596	GT:DR:DV	0/0:68:26
chr9	17243561	31293	N	AAGAGATCAGAAGAACAGAAGCGAACAGAAGAAGATAGCAAGGCAAAATACGAACGAAGAAGAGAGAAGAAAGAAGATAGA	.	FAIL_NOTPRECISE	IMPRECISE;SVMETHOD=Snifflesv1.0.12;CHR2=chr9;END=17243564;STD_quant_start=18.740331;STD_quant_stop=27.846005;Kurtosis_quant_start=2.656351;Kurtosis_quant_stop=1.984597;SVTYPE=INS;SUPTYPE=AL;SVLEN=79;STRANDS=+-;STRANDS2=0,15,0,15;RE=15;REF_strand=47,53;Strandbias_pval=0.000328805;AF=0.130435	GT:DR:DV	0/0:100:15
chr9	17290537	31294	N	GCGGGGGGGGGGGGAGGGCAGCGGAGAGACATACCTTAGCCTTATC	.	FAIL_NOTPRECISE	IMPRECISE;SVMETHOD=Snifflesv1.0.12;CHR2=chr9;END=17290543;STD_quant_start=28.201064;STD_quant_stop=28.055303;Kurtosis_quant_start=-0.204038;Kurtosis_quant_stop=0.213563;SVTYPE=INS;SUPTYPE=AL;SVLEN=48;STRANDS=+-;STRANDS2=10,2,10,2;RE=12;REF_strand=49,42;Strandbias_pval=0.0658114;AF=0.116505	GT:DR:DV	0/0:91:12
chr9	17295971	31295	ATAGATTTCTTTTTTTTTTTTTAATAGATTTCTTTTTTTTTTTTTA	N	.	PASS	PRECISE;SVMETHOD=Snifflesv1.0.12;CHR2=chr9;END=17296017;STD_quant_start=1.534548;STD_quant_stop=1.135924;Kurtosis_quant_start=-1.631185;Kurtosis_quant_stop=-1.419527;SVTYPE=DEL;SUPTYPE=AL;SVLEN=-46;STRANDS=+-;STRANDS2=36,27,36,27;RE=63;REF_strand=49,48;Strandbias_pval=0.423149;AF=0.39375	GT:DR:DV	0/1:97:63
chr9	17296086	31296	N	TTCTTTTTTTTTTTTTTTTTTTTTTTTTTTTT	.	PASS	PRECISE;SVMETHOD=Snifflesv1.0.12;CHR2=chr9;END=17296087;STD_quant_start=0.000000;STD_quant_stop=1.140175;Kurtosis_quant_start=2.269337;Kurtosis_quant_stop=1.942990;SVTYPE=INS;SUPTYPE=AL;SVLEN=32;STRANDS=+-;STRANDS2=10,11,10,11;RE=21;REF_strand=49,47;Strandbias_pval=0.813624;AF=0.179487	GT:DR:DV	0/0:96:21
chr9	17306341	31297	N	GTTCCCTTTGTTTTTTTTCCTGTTCCTTCCCACGCCTCCGTTTCTCTTCCTCTTTTTCCGTTCTTCTCATTACTTGCTCTCCTTTTTTCATA	.	FAIL_NOTPRECISE	IMPRECISE;SVMETHOD=Snifflesv1.0.12;CHR2=chr9;END=17306340;STD_quant_start=8.723531;STD_quant_stop=24.817333;Kurtosis_quant_start=1.736447;Kurtosis_quant_stop=0.092298;SVTYPE=INS;SUPTYPE=AL;SVLEN=98;STRANDS=+-;STRANDS2=17,3,17,3;RE=20;REF_strand=42,49;Strandbias_pval=0.00234616;AF=0.18018	GT:DR:DV	0/0:91:20
chr9	17400001	31298	N	TTTTTAGTCTGTTCTTTTCTTTATCTTTCTTTCGTTCTTCTTTCTTTCTTTTCTTTTTCT	.	FAIL_NOTPRECISE	IMPRECISE;SVMETHOD=Snifflesv1.0.12;CHR2=chr9;END=17400017;STD_quant_start=15.624864;STD_quant_stop=17.186147;Kurtosis_quant_start=-0.315364;Kurtosis_quant_stop=-0.991815;SVTYPE=INS;SUPTYPE=AL;SVLEN=38;STRANDS=+-;STRANDS2=30,15,30,15;RE=44;REF_strand=54,56;Strandbias_pval=0.0522631;AF=0.285714	GT:DR:DV	0/0:110:44
chr9	17429737	31299	N	AAAAAAAAAAAAAAAAGAAAAAAAAAAGAAAAAAGAAGAAGCTCAA	.	PASS	PRECISE;SVMETHOD=Snifflesv1.0.12;CHR2=chr9;END=17429757;STD_quant_start=4.798809;STD_quant_stop=4.693460;Kurtosis_quant_start=11.415235;Kurtosis_quant_stop=30.750370;SVTYPE=INS;SUPTYPE=AL;SVLEN=42;STRANDS=+-;STRANDS2=37,33,37,33;RE=70;REF_strand=59,54;Strandbias_pval=1;AF=0.382514	GT:DR:DV	0/1:113:70
chr9	17585540	31300	N	GGGGAGGGGGGGGGGGGGGGGGGGGGGAGGGGGGGGGGGGGG	.	PASS	PRECISE;SVMETHOD=Snifflesv1.0.12;CHR2=chr9;END=17585546;STD_quant_start=0.632456;STD_quant_stop=4.135215;Kurtosis_quant_start=1.964948;Kurtosis_quant_stop=1.137702;SVTYPE=INS;SUPTYPE=AL;SVLEN=33;STRANDS=+-;STRANDS2=15,5,15,5;RE=20;REF_strand=41,45;Strandbias_pval=0.0449365;AF=0.188679	GT:DR:DV	0/0:86:20
chr9	17590850	31301	N	CCTTACTCTGGGTTCTCCTTTCTTTTCTTTCCGTCCTTTCCTTTCCCTCTTTTCTTAGCCCTCCTCCCTTTTCTTCCGCCCCCC	.	FAIL_NOTPRECISE	IMPRECISE;SVMETHOD=Snifflesv1.0.12;CHR2=chr9;END=17590862;STD_quant_start=11.357817;STD_quant_stop=54.426097;Kurtosis_quant_start=5.314392;Kurtosis_quant_stop=0.833290;SVTYPE=INS;SUPTYPE=AL;SVLEN=94;STRANDS=+-;STRANDS2=14,2,14,2;RE=16;REF_strand=35,42;Strandbias_pval=0.00225394;AF=0.172043	GT:DR:DV	0/0:77:16
chr9	17618991	31302	N	TAGTATCTGCATTTTTTCTTTTTTTTTTTTTTTAAAGAATGCCTTTTTCTTTTATTTCCAGCACCCGGGGAGCCGCCGTGGATGGTATTTTGATCCCGGGCTCAAGGCCGCGCCGGCCCAACGGCAGTCGCGAAACCACTGCCCGCCACACAGGGATCCC	.	PASS	PRECISE;SVMETHOD=Snifflesv1.0.12;CHR2=chr9;END=17619003;STD_quant_start=2.051422;STD_quant_stop=4.536886;Kurtosis_quant_start=1.386476;Kurtosis_quant_stop=15.500772;SVTYPE=INS;SUPTYPE=AL;SVLEN=159;STRANDS=+-;STRANDS2=24,24,24,24;RE=48;REF_strand=51,49;Strandbias_pval=1;AF=0.324324	GT:DR:DV	0/1:100:48
chr9	17661218	31303	N	TTCTCTTTTGCTTAGTGCTTCGTTGTTTTGCTTGCAGTTCTTCGTCTTTCTTGCTCGTGTGTGGGGCCTCGTCGGCGTCG	.	FAIL_NOTPRECISE	IMPRECISE;SVMETHOD=Snifflesv1.0.12;CHR2=chr9;END=17661228;STD_quant_start=12.365274;STD_quant_stop=24.234273;Kurtosis_quant_start=1.334486;Kurtosis_quant_stop=-0.136463;SVTYPE=INS;SUPTYPE=AL;SVLEN=72;STRANDS=+-;STRANDS2=15,3,15,3;RE=18;REF_strand=52,40;Strandbias_pval=0.0370454;AF=0.163636	GT:DR:DV	0/0:92:18
chr9	17699461	31304	N	GGGGGGGGGGGGGGGGGGGGGGGGGGGGGGGGGGGGGGGGGGGGGGGGGGGGGGGGGGGGGGGGGGGGGGGGGGGGGGGGGGGGGGGGGGGGGGGGGGGGAGGGGGT	.	FAIL_NOTPRECISE	IMPRECISE;SVMETHOD=Snifflesv1.0.12;CHR2=chr9;END=17699471;STD_quant_start=5.674504;STD_quant_stop=46.773924;Kurtosis_quant_start=-0.023959;Kurtosis_quant_stop=-1.591675;SVTYPE=INS;SUPTYPE=AL;SVLEN=95;STRANDS=+-;STRANDS2=12,1,12,1;RE=13;REF_strand=40,46;Strandbias_pval=0.00213259;AF=0.131313	GT:DR:DV	0/0:86:13
chr9	17730702	31305	N	GGGGATCCTGGTGGACGGCAGCGGTTTGGCGGGCAGCTTTGGCCGGCCAGGGCGCGATCCGGGAGACCCAGGACGATCCCACGGCAGGCTCCCGGTCATGGGGTCCTGCGTTCTCCCTCTGCCTGTGTCTGCTGCATTCTCCTCTGCAGTCTCTGCCGCGGTGATATGCATAATGAAATAAAATGTAAAAAAAAAAAAAAAAAAAAAATAATTTGCCTTAC	.	PASS	PRECISE;SVMETHOD=Snifflesv1.0.12;CHR2=chr9;END=17730701;STD_quant_start=4.607686;STD_quant_stop=4.224471;Kurtosis_quant_start=8.942255;Kurtosis_quant_stop=2.436695;SVTYPE=INS;SUPTYPE=AL;SVLEN=219;STRANDS=+-;STRANDS2=13,14,13,14;RE=27;REF_strand=38,34;Strandbias_pval=0.821815;AF=0.272727	GT:DR:DV	0/0:72:27
chr9	17732990	31306	N	ACGCCTGGCCATAAGGGACCCTGGGTGCGCGCTCGCGGTTTGGCGCTGCCTTGCCCAGGGGCACGATCCTCGGAGACCCGCCGGATCGAAAGCCCACCGTCGGGCTCCCGGTGCATGGAGCCTGCTTCTCCCTCTGCCTGTGTCTTGCTCTCTCTCTCTCTGTGCCTATCATCGAATAAATCTAAATAAAAATCTTTTAACCACAAAAACAAAAAACAAAAAAAA	.	PASS	PRECISE;SVMETHOD=Snifflesv1.0.12;CHR2=chr9;END=17732995;STD_quant_start=0.866025;STD_quant_stop=3.593976;Kurtosis_quant_start=3.732029;Kurtosis_quant_stop=5.748784;SVTYPE=INS;SUPTYPE=AL;SVLEN=221;STRANDS=+-;STRANDS2=12,12,12,12;RE=24;REF_strand=38,35;Strandbias_pval=1;AF=0.247423	GT:DR:DV	0/0:73:24
chr9	17739204	31307	N	AGGTGGTGAATGAAAAGAAAAAAAGAAAGAAAGAAAAAAAAAAAAGAAAAAACAAGAAAAGAAAGA	.	PASS	PRECISE;SVMETHOD=Snifflesv1.0.12;CHR2=chr9;END=17739203;STD_quant_start=5.621388;STD_quant_stop=8.264381;Kurtosis_quant_start=5.453971;Kurtosis_quant_stop=1.710948;SVTYPE=INS;SUPTYPE=AL;SVLEN=64;STRANDS=+-;STRANDS2=9,7,9,7;RE=16;REF_strand=37,20;Strandbias_pval=0.566816;AF=0.219178	GT:DR:DV	0/0:57:16
chr9	17748818	31308	N	AAACAAAAAAAAAGAAAGGAACGGTGTACGGTGGGGCAAAACAAACAGGCGATAAAAACACAAAACC	.	FAIL_NOTPRECISE	IMPRECISE;SVMETHOD=Snifflesv1.0.12;CHR2=chr9;END=17748824;STD_quant_start=33.155693;STD_quant_stop=30.000000;Kurtosis_quant_start=4.373498;Kurtosis_quant_stop=4.831801;SVTYPE=INS;SUPTYPE=AL;SVLEN=70;STRANDS=+-;STRANDS2=1,11,1,11;RE=11;REF_strand=31,29;Strandbias_pval=0.00880481;AF=0.15493	GT:DR:DV	0/0:60:11
chr9	17787343	31309	N	CAGAACAGTCTTTTTTTTTTTTTTTTTTTTTTTTTTTT	.	PASS	PRECISE;SVMETHOD=Snifflesv1.0.12;CHR2=chr9;END=17787347;STD_quant_start=2.620433;STD_quant_stop=3.022141;Kurtosis_quant_start=4.292316;Kurtosis_quant_stop=4.425598;SVTYPE=INS;SUPTYPE=AL;SVLEN=46;STRANDS=+-;STRANDS2=16,14,16,14;RE=30;REF_strand=51,47;Strandbias_pval=1;AF=0.234375	GT:DR:DV	0/0:98:30
chr9	17805333	31310	CTTACACTCTTTTTTTTTTTTTTTTTTTTTTAAAGATTTTATTTATTTATTCATGATAGTCACAGAGAGAGAGAGAGAGAGGCAGAGACACAGGCAGAGGGAGAAGCAGGCTCCATGCACCGGGAGCCCGACGTGGGATTCGATCCCGGGTCTCCAGGATCGCGCCCTGGGCCAAAGGCAGGCGCCAAACCGCTGCGCCACCCAGGGATCCC	N	.	PASS	PRECISE;SVMETHOD=Snifflesv1.0.12;CHR2=chr9;END=17805543;STD_quant_start=2.182821;STD_quant_stop=3.827148;Kurtosis_quant_start=12.779495;Kurtosis_quant_stop=11.132174;SVTYPE=DEL;SUPTYPE=AL;SVLEN=-210;STRANDS=+-;STRANDS2=22,12,22,12;RE=34;REF_strand=50,37;Strandbias_pval=0.539382;AF=0.280992	GT:DR:DV	0/0:87:34
chr9	17823968	31311	N	AATATGTTTTTTTTTTTTTTTTTTTTTTTTTTTTTTTTAAGAATTTTTTTTTATTTTTATGATAGGCACACAGTGAGAGGAGAGAGGCAAGACACAGGCAGAGGAGAAGCAGGCTCCATGCACCGGGAAGCCTGACGTGGGATTCGAGTCACCAGGGTCTCCAGGATACGCGCCCTGGGCCAAAGGCAGGCGCCAAACCGCTGCGCCGCACCCAGGGGATCCCCATTGGC	.	PASS	PRECISE;SVMETHOD=Snifflesv1.0.12;CHR2=chr9;END=17823981;STD_quant_start=7.564013;STD_quant_stop=8.502101;Kurtosis_quant_start=0.721603;Kurtosis_quant_stop=-0.564283;SVTYPE=INS;SUPTYPE=AL,SR;SVLEN=224;STRANDS=+-;STRANDS2=16,13,16,13;RE=29;REF_strand=52,51;Strandbias_pval=0.679838;AF=0.219697	GT:DR:DV	0/0:103:29
chr9	17870302	31312	N	CCCTCCCCTCCCCCTTTCCCCCTCCCCCTTTTCCCCCTTCCCCTCCCT	.	PASS	PRECISE;SVMETHOD=Snifflesv1.0.12;CHR2=chr9;END=17870321;STD_quant_start=5.179144;STD_quant_stop=7.471515;Kurtosis_quant_start=1.025916;Kurtosis_quant_stop=0.562229;SVTYPE=INS;SUPTYPE=AL;SVLEN=35;STRANDS=+-;STRANDS2=18,16,18,16;RE=34;REF_strand=57,54;Strandbias_pval=1;AF=0.234483	GT:DR:DV	0/0:111:34
chr9	17870866	31313	CACCTGAGCATCTGGAAGCTTGGCACAGAGGCAG	N	.	PASS	PRECISE;SVMETHOD=Snifflesv1.0.12;CHR2=chr9;END=17870900;STD_quant_start=0.000000;STD_quant_stop=0.000000;Kurtosis_quant_start=-0.296076;Kurtosis_quant_stop=0.344500;SVTYPE=DEL;SUPTYPE=AL;SVLEN=-34;STRANDS=+-;STRANDS2=12,12,12,12;RE=24;REF_strand=53,52;Strandbias_pval=1;AF=0.186047	GT:DR:DV	0/0:105:24
chr9	17874945	31314	CCAGAGGGATGTTTCTTTTTAATTTTTATTTATTTATGATAGTCACAGAGAGAGAGAGAGGCGCAGAGACACAGGCAGAGGGAGAAGCAGGCTCCATGCACCAGGAGCCCGACGTGGGATTCGATCCCGGGTCTCCAGCATCGCAACCTGGGCCAAAGGCAGGCACCAAACCGCTGCGCCACCCAGGGATCC	N	.	PASS	PRECISE;SVMETHOD=Snifflesv1.0.12;CHR2=chr9;END=17875137;STD_quant_start=3.363406;STD_quant_stop=2.549510;Kurtosis_quant_start=-0.838523;Kurtosis_quant_stop=8.363663;SVTYPE=DEL;SUPTYPE=AL;SVLEN=-192;STRANDS=+-;STRANDS2=14,18,14,18;RE=32;REF_strand=41,46;Strandbias_pval=0.836696;AF=0.268908	GT:DR:DV	0/0:87:32
chr9	17887370	31315	N	TGAATGGTCCCCAAGGCTTTTGTTTGTCCCGTGATTTTGG	.	PASS	PRECISE;SVMETHOD=Snifflesv1.0.12;CHR2=chr9;END=17887376;STD_quant_start=1.906925;STD_quant_stop=2.110579;Kurtosis_quant_start=1.906601;Kurtosis_quant_stop=0.815634;SVTYPE=INS;SUPTYPE=AL;SVLEN=34;STRANDS=+-;STRANDS2=13,9,13,9;RE=22;REF_strand=37,39;Strandbias_pval=0.470853;AF=0.22449	GT:DR:DV	0/0:76:22
chr9	17891572	31316	AAAAAAAAAAAAAAAAAAAAAAAAAAGAAAAACTGAAA	N	.	PASS	PRECISE;SVMETHOD=Snifflesv1.0.12;CHR2=chr9;END=17891611;STD_quant_start=0.000000;STD_quant_stop=0.707107;Kurtosis_quant_start=5.662881;Kurtosis_quant_stop=1.826389;SVTYPE=DEL;SUPTYPE=AL;SVLEN=-39;STRANDS=+-;STRANDS2=10,8,10,8;RE=18;REF_strand=29,31;Strandbias_pval=0.788734;AF=0.230769	GT:DR:DV	0/0:60:18
chr9	17905516	31317	GGCTTTTCCTTTTTTTTTTTTTTTTTTTTTTTTTTTTTTTTTAATTTTATTTATTTATGATAGTCACAGAGAGAGAGAGAGAGAGAAGAGAGAGAGAGAGAGAGAGAGGCAGAGCATAGGCAGAGGGAGAAGCAGGCTCCATGCACCGGGAGCCCGATGTGGGATTCGATCCCGGGTCTCCAAGATCGCGCCCTGGGCCAAAGGCAGGCGCCAAACCGCTGCGCCACCCAGGGATCCCCATGGAG	N	.	PASS	PRECISE;SVMETHOD=Snifflesv1.0.12;CHR2=chr9;END=17905759;STD_quant_start=2.033060;STD_quant_stop=2.250926;Kurtosis_quant_start=-1.749776;Kurtosis_quant_stop=-1.707374;SVTYPE=DEL;SUPTYPE=AL;SVLEN=-243;STRANDS=+-;STRANDS2=14,17,14,17;RE=31;REF_strand=36,38;Strandbias_pval=0.831575;AF=0.295238	GT:DR:DV	0/0:74:31
chr9	17929687	31318	GGGTGGCGCAGCGGTTTAGCGCCTGCCTTTGGCCCAAGGCGCGATCCTGGAGACCCGGGATCGAATCCCACGTCGGGCTCCCGGTGCATGGAGCCTGCTTCTCCCTCTGCCCGTGTCTCTGACTCTCTCTCTCTCTCTGTGTGACTATCATATAAAAAAAAAAAAAAAAAAAAAAAAAAAAAAAAGA	N	.	PASS	PRECISE;SVMETHOD=Snifflesv1.0.12;CHR2=chr9;END=17929877;STD_quant_start=3.147871;STD_quant_stop=1.651446;Kurtosis_quant_start=2.724832;Kurtosis_quant_stop=-1.364638;SVTYPE=DEL;SUPTYPE=AL,SR;SVLEN=-190;STRANDS=+-;STRANDS2=8,15,8,15;RE=23;REF_strand=31,42;Strandbias_pval=0.628603;AF=0.239583	GT:DR:DV	0/0:73:23
chr9	17981353	31319	AAAAACAGTTTTTTTTTTTTTTTTTAATTTATTTATTTATGATAGGCACACAGTGAGAGAGAGAGAGGCAGAGACACAGGCAGAGGGAGAAGCAGGCTCCATGCACCGGGAGCCCGATGTGGGATTCGATCCCGGGTCTCCAGGATCGCGCCCTGGGCCAAAGGCAGGCGCCAAACCGCTGCGCCACCCAGGGATCCCCA	N	.	PASS	PRECISE;SVMETHOD=Snifflesv1.0.12;CHR2=chr9;END=17981558;STD_quant_start=2.140872;STD_quant_stop=3.366502;Kurtosis_quant_start=-1.709794;Kurtosis_quant_stop=-1.689401;SVTYPE=DEL;SUPTYPE=AL;SVLEN=-205;STRANDS=+-;STRANDS2=14,11,14,11;RE=25;REF_strand=44,41;Strandbias_pval=0.820825;AF=0.227273	GT:DR:DV	0/0:85:25
chr9	17983402	31320	AAGGCAACTTGTCCCTGGGTTGCGCGCTGGTTTGGCGCCTGCTTTGGCCCAGCGCGATCCGGGAACCCGGATCGAATCCCACGTCGGGCTCCCGGTGAACGGAGCCTGTTTCTCCTTAGCCTATTCTTGCCTCTCTCTCTCTCTCCTCTCTCCTCTCTTCTCTCGGTGACTATCATAATAAATAAAATTTAAAAAAAATAAAAA	N	.	PASS	PRECISE;SVMETHOD=Snifflesv1.0.12;CHR2=chr9;END=17983606;STD_quant_start=1.095445;STD_quant_stop=1.140175;Kurtosis_quant_start=6.037044;Kurtosis_quant_stop=6.692190;SVTYPE=DEL;SUPTYPE=AL;SVLEN=-204;STRANDS=+-;STRANDS2=13,6,13,6;RE=19;REF_strand=38,36;Strandbias_pval=0.206754;AF=0.204301	GT:DR:DV	0/0:74:19
chr9	17999087	31321	N	TAAACAGAGAAACTAGGGCGATCCCCGGTTGCTGCGCAGTGCGTTTGGCGCCTGCCCTTTTGGTTCCAGGGCGCGATCCTGGAGACTCGCGGATCGAATCTCCACGTCGGGCTCCCGGTGCATGGAGCCTGCTTCTCCCTCTGCTCTGTGTCTCTTGCCGCTCTCTCTCTCGTGACTATGCATAAATATAAATAACAATGAAAAAAAAAAAAAAAACAAACAAAAAAAA	.	FAIL_NOTPRECISE	IMPRECISE;SVMETHOD=Snifflesv1.0.12;CHR2=chr9;END=17999118;STD_quant_start=13.795205;STD_quant_stop=9.327379;Kurtosis_quant_start=11.808773;Kurtosis_quant_stop=11.175599;SVTYPE=INS;SUPTYPE=AL;SVLEN=213;STRANDS=+-;STRANDS2=27,26,27,26;RE=53;REF_strand=44,44;Strandbias_pval=1;AF=0.375887	GT:DR:DV	0/1:88:53
chr9	18006709	31322	N	AAAGAAAAAAGGGGGAAAGAGGAGGAGGGGAAGGAGGGGCGGAAAAAGGGAAAGAAGAGGGAAGAAGGGGGGAAGAAAAAGG	.	FAIL_NOTPRECISE	IMPRECISE;SVMETHOD=Snifflesv1.0.12;CHR2=chr9;END=18006744;STD_quant_start=24.688054;STD_quant_stop=26.040353;Kurtosis_quant_start=-0.861321;Kurtosis_quant_stop=0.298686;SVTYPE=INS;SUPTYPE=AL;SVLEN=46;STRANDS=+-;STRANDS2=1,12,1,12;RE=13;REF_strand=54,48;Strandbias_pval=0.00224952;AF=0.113043	GT:DR:DV	0/0:102:13
chr9	18012521	31323	N	AAAACATTTATTTATTTCTTTTTTCCTTCCGACA	.	PASS	PRECISE;SVMETHOD=Snifflesv1.0.12;CHR2=chr9;END=18012524;STD_quant_start=3.016621;STD_quant_stop=4.207137;Kurtosis_quant_start=0.298228;Kurtosis_quant_stop=0.504576;SVTYPE=INS;SUPTYPE=AL;SVLEN=31;STRANDS=+-;STRANDS2=8,11,8,11;RE=19;REF_strand=49,48;Strandbias_pval=0.617948;AF=0.163793	GT:DR:DV	0/0:97:19
chr9	18033388	31324	N	GGAGTTTGATTTTTATAGTTTATTTGTATTTTATTGTTTTTTCCAAGGTTTTGTTTTTGTTCTTTATTTCCTGATGTCACAGAGAGAGGAGGCAGAGCACACCGGCAAGGGAGAAGGCAGGCTCCATGCAAAACCGGGACCCGACGGGGGCTTCGATCCCGGGTCGCCAGGATCGCGCCCTGGGCCAAACGGCAGGCCCACCCCGCTGCGCGCCCCAGGGATCCCACCCTCG	.	PASS	PRECISE;SVMETHOD=Snifflesv1.0.12;CHR2=chr9;END=18033389;STD_quant_start=1.848423;STD_quant_stop=3.785939;Kurtosis_quant_start=2.982742;Kurtosis_quant_stop=3.223269;SVTYPE=INS;SUPTYPE=AL;SVLEN=227;STRANDS=+-;STRANDS2=12,13,12,13;RE=25;REF_strand=30,39;Strandbias_pval=0.815159;AF=0.265957	GT:DR:DV	0/0:69:25
chr9	18159647	31325	AAATATTAAATATTAAATATTAGCAATATTAAAATATAGCAAAATTAAAATATTT	N	.	PASS	PRECISE;SVMETHOD=Snifflesv1.0.12;CHR2=chr9;END=18159702;STD_quant_start=0.953463;STD_quant_stop=0.301511;Kurtosis_quant_start=2.461322;Kurtosis_quant_stop=2.255430;SVTYPE=DEL;SUPTYPE=AL;SVLEN=-55;STRANDS=+-;STRANDS2=26,19,26,19;RE=45;REF_strand=55,58;Strandbias_pval=0.378262;AF=0.28481	GT:DR:DV	0/0:113:45
chr9	18162828	31326	N	ATAATTATTTTTTTTTTTTTTTGTTTTTTTAATTTTTTTATTATGTATTATGAGAGGGGCACAGCAGTTAGAGAGAGAGGCAAGAGACACAGGCAGAGGGAGAAGCAGCTCCATGCACCGGGACCCGACGGGGGAATTTGAATTCCTGGGTCTCCAGGATCGCGGCACTGGCCAAAGGAGGCGCAAACGCGCTGCGCCACCCAGGATCCCCATGTTAAACCA	.	PASS	PRECISE;SVMETHOD=Snifflesv1.0.12;CHR2=chr9;END=18162827;STD_quant_start=2.220039;STD_quant_stop=3.585686;Kurtosis_quant_start=-1.801415;Kurtosis_quant_stop=9.669458;SVTYPE=INS;SUPTYPE=AL;SVLEN=222;STRANDS=+-;STRANDS2=10,19,10,19;RE=29;REF_strand=54,52;Strandbias_pval=0.143361;AF=0.214815	GT:DR:DV	0/0:106:29
chr9	18176131	31327	N	AAGACATTATTTTTTTTTTTTTTTTGTTTTTTTTTTTTTGTTTTAGATTTTTATTTATTTATGATATCACAGAGATAGAGAGAGGCAGATTCGCACTAGGCAAGGGGAAGCAGCTCCAGCACCGGGAGCCCGATGTTTGGATTGCGATCCCGTGGTCTCGCATGATCGATCCCTTTGCCGAAGGCAAGGCGCTAACCTCTGCGAACCCAGGGATCCTA	.	PASS	PRECISE;SVMETHOD=Snifflesv1.0.12;CHR2=chr9;END=18176136;STD_quant_start=0.925820;STD_quant_stop=3.991061;Kurtosis_quant_start=9.332618;Kurtosis_quant_stop=-0.003766;SVTYPE=INS;SUPTYPE=AL;SVLEN=217;STRANDS=+-;STRANDS2=18,11,18,11;RE=29;REF_strand=53,50;Strandbias_pval=0.399907;AF=0.219697	GT:DR:DV	0/0:103:29
chr9	18184406	31328	N	AGGGGGGGGGGGGGGGGGGGGGGGGGGGGGGAAGGGGGGAGGGGGGGGGGGGGGGC	.	FAIL_NOTPRECISE	IMPRECISE;SVMETHOD=Snifflesv1.0.12;CHR2=chr9;END=18184431;STD_quant_start=13.175735;STD_quant_stop=11.238327;Kurtosis_quant_start=1.132196;Kurtosis_quant_stop=0.455714;SVTYPE=INS;SUPTYPE=AL;SVLEN=54;STRANDS=+-;STRANDS2=16,5,16,5;RE=21;REF_strand=45,57;Strandbias_pval=0.00860749;AF=0.170732	GT:DR:DV	0/0:102:21
chr9	18186986	31329	N	TAAAGATTTATTTCATTTTAAAGATGTTTCTCG	.	PASS	PRECISE;SVMETHOD=Snifflesv1.0.12;CHR2=chr9;END=18186989;STD_quant_start=5.115336;STD_quant_stop=6.034622;Kurtosis_quant_start=2.327815;Kurtosis_quant_stop=3.706468;SVTYPE=INS;SUPTYPE=AL;SVLEN=31;STRANDS=+-;STRANDS2=11,13,11,13;RE=24;REF_strand=41,54;Strandbias_pval=0.822002;AF=0.201681	GT:DR:DV	0/0:95:24
chr9	18187616	31330	N	AATAAATAAAATAAAATAAAATAAAAAAAAAAAAATAC	.	PASS	PRECISE;SVMETHOD=Snifflesv1.0.12;CHR2=chr9;END=18187616;STD_quant_start=7.806692;STD_quant_stop=6.658328;Kurtosis_quant_start=1.545471;Kurtosis_quant_stop=1.160443;SVTYPE=INS;SUPTYPE=AL;SVLEN=38;STRANDS=+-;STRANDS2=14,23,14,23;RE=37;REF_strand=39,52;Strandbias_pval=0.693582;AF=0.289062	GT:DR:DV	0/0:91:37
chr9	18194854	31331	N	<INV>	.	FAIL_NOTPRECISE	IMPRECISE;SVMETHOD=Snifflesv1.0.12;CHR2=chr9;END=18195308;STD_quant_start=1.910497;STD_quant_stop=12.781823;Kurtosis_quant_start=22.153591;Kurtosis_quant_stop=-1.239350;SVTYPE=INV;SUPTYPE=SR;SVLEN=454;STRANDS=++;STRANDS2=58,22,22,58;RE=80;REF_strand=31,29;Strandbias_pval=0.013408;AF=0.571429	GT:DR:DV	0/1:60:80
chr9	18207688	31332	CTTTTTTTTTTTTTTTTTTTCCTTTTTTTTTTTCCTTGCTTCTTTTTTTTTATTTTTCTTTTTTTCCCTTTCCTTTTTTTTCCCTTTTTCTTTTTCTTTTTTTCTTTTTTTCTTTCCTTTTTTTTCCTTTTTCTTTTTTTTTCCTTTTCCCTTTTTTTTTTCTTTTCTTTTTTTTTTTCTTTCTTTTTTTCCTTTTCTCTTTCTTTGCCTTTTTTTTTCCTTTTCCCCTTTTTTCTTTTTTTTTTCCCCGTTTCCTTTTTTTTTCTTTCTTTTTTTTTCTTTTTTTTCCCCTTTTTTTTTCTTTTTTTTCTTTTTTTTATCCCCCTTTTCCCCCTTTTTCCCCCCCTTTGTTCTTTCTTTTTTTTTTTCCTTTTTTTTTCCCTTTTTCTTTTTTTTTTCCCCTTTTTCCTTTCCTTTTTTTCTTTTTCCCCTTTTTTTTCCCCCCTTTTTTTTTTCCTTTCTTTTTTTTTTCCTTTTTTTCCCTTTTCTTTTCTTTTTTTTTCTTTTCTTTTTTTTTTTTTTTTTTTTTTTCGCCCTTTTCCCTTTTTTTCCTCCCTTTTGCTTTTTTTTTTTCCCCTTTTTTCCCCCCCCCTTTTTTCCCCCTTTTTTCCCTTTTTTCCCCCTTTTTTTCTTTTTTTTCTTTCTTTTCTTTTTTTCCCTTTTTTTTCTTGTTTTTTTTCTTTTTTTCTTTCTTTCTTTTTTCTTTCTTTCTTTCTTTCTTTCTTTTTTTTCTTTCTTTTTTTTTCTTTCTTTCTTTTTCTTTTCTTTTCCTTTCCTTTCTTTTTTTTTCTTTCTTTCTTTTTTTTTTTTCTTTTTCTTTTTCCCTTTCTTTTTTTTCTTTCTTTTTTCTTCTTTTTTTTTCTTTTCTTTCTTTCTTTTTTTCTTTCTTTTTTTCTTTTCTTTCTTTCTTTTTTTTCTTTTTCTTTTCTTTCCTTTCTTTTTTCTTTCTTTTTTCTTTCTTTCTTGTTCCTTTTTTTTCTTTTTTTTCCTTTTTTGTTTCTTTTTTTCTTTTTTTTTCTCTTTCTTTTTTCTTTTTTTCTTTTTTCTTTCCTTTCTTCTTTTCTTCTTCTTTTTTTCTTTTTTTCTTTCCCTTTCTTTTTTTCTTTTTTTCTTCTTTTTTTTTCTTTCTTTCTTCTTTTTTTTTTCTTTTTTCTTTCTTTCTTTCTTTTTTTTTTTTCTTTTTTTTTCTTTTTTTTCTCTTTTTTCTTTTTTTTCTTTCTTTTTTTTTTTTCTTTCTTTCTTTCTTTTTTTTCTTTTCCCCCCTTTTTCTTTCTTTTCTTTTTCTCTTTCCCTTTTTTCTTTCTTTTTTCTTTTTTTCTTTTTTCTTTTCTTCTTTCTTTTCTTTTTTCTTTTCCTTTCTTTTTCTTTTTTCTTTTTTTTTCTTTTTTCTTTTTTCTTTTCTTTTCTTTTTTTTTCTTTTCTTTTTTCCTTCTTCTTCTTTTTTTTTCTTTTTCCTTTTTTTCTTCCCTTTCTTTTTCTTTTCTTTTCTTTTTTTTTCTTTCTTTTTTTTTCTTCTTTTTTTTCTTTTTTTTCCTTTTTTTTTTTTTCTTTCTTTCTTTTTTCTTTTTTTTTCTTCTTTTTCTTTCTTTTTTTTCCTTTCTTTTTTTCTTTTCTTCTTTTTTTTTTTTTCTTTTTCTTTCTTTTTTTTCCCTTTTCTTTCGTTTTTCTTTTCTTTCTTTTTTTTTTTCCCTCTTTTTTTTTTCTTTTTTTTTTCTTTCTTTTTCCCCTTCTTTTTTCTTTTTTTTCTTTTTTTTCTTTTTCTTTCTTCTTTTTTTCTTTCTTTTTTTTTTCTTTTTTCTTTCTTCTTTCTTTCTTTTTTTTCTTTTTTTTTCTTTTCTTCTTTTCTTTTTTCTTTTTCTTTTCTTTCTTTTTTTTTCTTTCTTCTTTTTCTTTTTCTTTTTTCTTTCTTTTTCTTTTTTCTTTTTTTCTTTTTTTTCTTTTTCTTTTCTTTTTTTCTTTTCTTTCTTTTCTTTTTTTTTCCCTTTTTCCTTTCTTTCTTTCTTTCTTTTTCCTTTTTTTCCTTTTCTTCCCCTTTTTTTTTTTTTTTTCTTTTTTCTTCTTTTTTTTTCTTCCCTTTTTCTTCTTTTCTTTCTTTCTTTTCTTTTCTTTTTCTTTCTTCTTTTTTTTTTCTTTTTTTGTTTCTTTTTTTTCGTTTTTTTTTCTTTTCTTTCTTTCTCTTCTTTCTTTTTCTTTTTTTTCTTTTTTTCGTTCTTTCTTTCTTTTTTCCCCTTCTTTTTTTTTTCTTTCCTTTTTTCTTCTTTCTTTTCCTCTTTCTTCTCTTTTCTTTCTTCTTCGTTCCTTTCTTCTTTCTTTCTTTCTTGTCTTTTCTTTCTTCTTCCTTTCTCTTCTTTTTTCTTTTTCTTTCTTTTTTCTTTTTTCTTTTTTTCTTCCATTTTCTTTCCTTCTCTTTCTTTCTTTTCTTTCTTTCGTTTTTCTTTTTGTCTTTTCCTTTTCTTTTTTTCTTTTCTTTCTTTTCCTTCTTTCTTCCTTTTCTTTTCTTTCTTCGTTTCTTTTTTTATTTTCTTTTCTTTTTTTCTTTTCTTTCTTTTCTTCTTCTTTCTCTCTTTCTTTTTTTTCTTTTTTCTTTTTCTTTCTTTTTTTCCCTTTCTTTCTTTCTTTCTTTCTCTTTCTTCTTTCTTTCCTTTTCTTCTTTTTCTTTTTTTTGCTTTTCTTTTCTTTCTTTTCTTTTTTTCTTTCTTCTTTCGTTTCTTTCCTTTTTTTTCTTCTTCTTCTTTTTTTTTTCAGTTTTTCTTTCCTTTCTTTCTTCTTTTCTTTTCTTTTTCTTTCTGCTTTCTTTTCTTTCTCTTCTTCCTCTTTCTTTCTTTCTTTCTTCTTTCTTCTTCTTTTTCTTTCTTTTTTTTCTTTTCTTTTTTCTTTTTTTCTTTCTTCCCGTTTCTTTCTTCTTTTTTTTCTTTCCCCTTTCTTTCCTTTCTTCTTTCTTCCCTTTTTCCTTCTTCTTTCTTTCTTTTTTCTTTTTTCCCTTTTC	N	.	FAIL_NOTPRECISE	IMPRECISE;SVMETHOD=Snifflesv1.0.12;CHR2=chr9;END=18210526;STD_quant_start=126.204200;STD_quant_stop=145.454804;Kurtosis_quant_start=-0.750338;Kurtosis_quant_stop=-0.862815;SVTYPE=DEL;SUPTYPE=AL,SR;SVLEN=-2838;STRANDS=+-;STRANDS2=6,9,6,9;RE=15;REF_strand=1194,16;Strandbias_pval=5.72673e-13;AF=0.0122449	GT:DR:DV	0/0:1210:15
chr9	18227815	31333	N	GGCGGGATCACTGGGTGGCCGCAGCGATTTGGCGCCTGCCTTGGCCCAGGGCGCGATCTGGAGACTCGGATCGAATCCCACGTCGGGACTCCCGGGCAGGGAGCCTTGCCTTTCTCCCTCTGCCTGTTGTCTTCTGCCTCTATCCCTCTCTGTGGCCTATCCTACATACAAATAAAAATTAAAAAAAAAAAACATCTTA	.	PASS	PRECISE;SVMETHOD=Snifflesv1.0.12;CHR2=chr9;END=18227816;STD_quant_start=2.195036;STD_quant_stop=3.580249;Kurtosis_quant_start=5.580196;Kurtosis_quant_stop=6.675803;SVTYPE=INS;SUPTYPE=AL;SVLEN=201;STRANDS=+-;STRANDS2=9,14,9,14;RE=23;REF_strand=35,46;Strandbias_pval=0.813444;AF=0.221154	GT:DR:DV	0/0:81:23
chr9	18240337	31334	N	TCTAGGGAATCCTGGGGGACGCAGCGTTTGGCAGCCTGCCTTTGGCCCCTAGGGCGCGATCCGGGAGACCCGGGATCGAATCCCCCCAACGTCGGGTCCCTGGTTTGCATGGTATGCCGCTTCTTCCATAGGCCTCTCTCTCCGCTCTCTCTCTCTCCTCTCTCTGTGACTATCATTAAATAAATAAAAAAACTTAAAAAAAAAAATCAAAAAACATAAAGGCCTTA	.	PASS	PRECISE;SVMETHOD=Snifflesv1.0.12;CHR2=chr9;END=18240336;STD_quant_start=4.929503;STD_quant_stop=3.405877;Kurtosis_quant_start=0.805847;Kurtosis_quant_stop=6.515406;SVTYPE=INS;SUPTYPE=AL;SVLEN=227;STRANDS=+-;STRANDS2=10,8,10,8;RE=18;REF_strand=46,46;Strandbias_pval=0.797991;AF=0.163636	GT:DR:DV	0/0:92:18
chr9	18241645	31335	AGTTGTTCCTGTCTACGGCCATACCACCCTGAACGCGCCCGATCTCGTCAGAAT	N	.	PASS	PRECISE;SVMETHOD=Snifflesv1.0.12;CHR2=chr9;END=18241692;STD_quant_start=4.287728;STD_quant_stop=3.150092;Kurtosis_quant_start=-2.109920;Kurtosis_quant_stop=-1.716668;SVTYPE=DEL;SUPTYPE=AL;SVLEN=-47;STRANDS=+-;STRANDS2=13,13,13,13;RE=26;REF_strand=56,44;Strandbias_pval=0.660552;AF=0.206349	GT:DR:DV	0/0:100:26
chr9	18249609	31336	TTTTGTTTTGTTTTGTTTTGTTTTTTTGTTGTTGT	N	.	PASS	PRECISE;SVMETHOD=Snifflesv1.0.12;CHR2=chr9;END=18249644;STD_quant_start=3.820995;STD_quant_stop=4.159327;Kurtosis_quant_start=-1.430452;Kurtosis_quant_stop=-1.240964;SVTYPE=DEL;SUPTYPE=AL;SVLEN=-35;STRANDS=+-;STRANDS2=9,4,9,4;RE=13;REF_strand=42,44;Strandbias_pval=0.236442;AF=0.131313	GT:DR:DV	0/0:86:13
chr9	18274121	31337	N	CTACTCCCCGGCGCCCAGGAGGCCCCGACGCAGCGCCCGCCGCCGGCGGCCACCCGTCGGGCGGCCCTGGCCCCGCGCGTCGCGCGGACCCCCCCCCCCCACCCCACCCCCCCCCCCCCCCCACCCAACCCCCCCCCCCCCCCCCCCCACCCCCCAACCACC	.	PASS	PRECISE;SVMETHOD=Snifflesv1.0.12;CHR2=chr9;END=18274122;STD_quant_start=2.323790;STD_quant_stop=9.460444;Kurtosis_quant_start=-0.766731;Kurtosis_quant_stop=0.443428;SVTYPE=INS;SUPTYPE=AL;SVLEN=45;STRANDS=+-;STRANDS2=4,15,4,15;RE=19;REF_strand=34,34;Strandbias_pval=0.0354186;AF=0.218391	GT:DR:DV	0/0:68:19
chr9	18287385	31338	N	TTTTTTTTTTTTTTTTTTAATTTTCTTATTTATTTATGATAGTCACACAGCAGAGAGGAGAGGCAGAGACATAGTCAGAGGAGAATAGGAAGCAGGCTTCATGCCGGAGCCCGATGTGGGATGATTCGATCCCGGGTTCCAGGATAGGCCCGGGCCAAAGGCAGGCGCCAAACGCTGCGCCACCCAGGGATCCCTC	.	PASS	PRECISE;SVMETHOD=Snifflesv1.0.12;CHR2=chr9;END=18287387;STD_quant_start=3.591657;STD_quant_stop=8.396428;Kurtosis_quant_start=0.365991;Kurtosis_quant_stop=-1.214950;SVTYPE=INS;SUPTYPE=AL;SVLEN=192;STRANDS=+-;STRANDS2=10,5,10,5;RE=15;REF_strand=43,48;Strandbias_pval=0.264728;AF=0.141509	GT:DR:DV	0/0:91:15
chr9	18307018	31339	TAAAATCTTGGGATCCCTGGGTGGCGCAGCGGTTTGGCGCCTGCCTTTGGCCCAGGGCATGATCCTGGAGACCCGGGATCGAATCCCACGTCGGGCTCCCGGTGCATGGAGCCTGCTTCTCCCTCTGCCTGTGTCTCTGCCTCTCTCTCTCTCTGTGACTATCATAAATAAATAAAAAAAAAATTAAAAAAAAATAAATAAAAT	N	.	PASS	PRECISE;SVMETHOD=Snifflesv1.0.12;CHR2=chr9;END=18307222;STD_quant_start=8.514693;STD_quant_stop=7.000000;Kurtosis_quant_start=0.686380;Kurtosis_quant_stop=0.432890;SVTYPE=DEL;SUPTYPE=AL;SVLEN=-204;STRANDS=+-;STRANDS2=5,6,5,6;RE=11;REF_strand=42,37;Strandbias_pval=0.751567;AF=0.122222	GT:DR:DV	0/0:79:11
chr9	18309094	31340	CTCTCATGAATAAATATATATTTTTCTTAATTTTTATTTATTTATGATAGTCACAGAGAGAGAGAGAGGCGCAGAGACACAGGCAGAGGGAGAAGCAGGCTCCATGCACTGGGAGCCCGATGTGGGATTCGATCCCAGGTCTCCAGGATCGCGCCCTAGGCCAAAGGCAGGCGCCAAACCGCTGCGCCACCCAGGGATCCC	N	.	PASS	PRECISE;SVMETHOD=Snifflesv1.0.12;CHR2=chr9;END=18309298;STD_quant_start=4.012481;STD_quant_stop=3.376389;Kurtosis_quant_start=0.027892;Kurtosis_quant_stop=-1.434635;SVTYPE=DEL;SUPTYPE=AL;SVLEN=-204;STRANDS=+-;STRANDS2=7,5,7,5;RE=12;REF_strand=46,42;Strandbias_pval=0.765325;AF=0.12	GT:DR:DV	0/0:88:12
chr9	18347233	31341	N	AATATAAAAAATTCTTTTTTTTTTTTTTTTTTTTTTTTTTTTTTTTTTTTTTAATTTTTTTTTTTATTTCTTATGATAGTCACAGAGAGAGAAGAGAGGCAGAGAATAGGCAGAGGGGAGAAGCAGGCTCCCAGGCACCGGAGGCCCGATGTGGGATTCGAGCCCAGGTCCTCCAAGAGATCGCCGCCCTGGGCCAGGCAGGCGCCAAAGCGCTGGCCACCCGGGAATCCCT	.	PASS	PRECISE;SVMETHOD=Snifflesv1.0.12;CHR2=chr9;END=18347234;STD_quant_start=3.255764;STD_quant_stop=9.787747;Kurtosis_quant_start=0.821381;Kurtosis_quant_stop=1.100195;SVTYPE=INS;SUPTYPE=AL;SVLEN=232;STRANDS=+-;STRANDS2=8,8,8,8;RE=16;REF_strand=40,33;Strandbias_pval=0.786381;AF=0.179775	GT:DR:DV	0/0:73:16
chr9	18379212	31342	N	TGGAAAAATTGGGGGGGAGGGGGGGGGGATTTA	.	FAIL_NOTPRECISE	IMPRECISE;SVMETHOD=Snifflesv1.0.12;CHR2=chr9;END=18379216;STD_quant_start=24.145393;STD_quant_stop=25.861168;Kurtosis_quant_start=0.526529;Kurtosis_quant_stop=-0.055953;SVTYPE=INS;SUPTYPE=AL;SVLEN=43;STRANDS=+-;STRANDS2=11,7,11,7;RE=18;REF_strand=43,33;Strandbias_pval=0.795686;AF=0.191489	GT:DR:DV	0/0:76:18
chr9	18390398	31343	N	TTAATTTTTTACAAGGGAAAAACAAAAAAAAA	.	PASS	PRECISE;SVMETHOD=Snifflesv1.0.12;CHR2=chr9;END=18390403;STD_quant_start=3.049590;STD_quant_stop=6.992853;Kurtosis_quant_start=-0.011618;Kurtosis_quant_stop=0.403642;SVTYPE=INS;SUPTYPE=AL;SVLEN=36;STRANDS=+-;STRANDS2=7,11,7,11;RE=18;REF_strand=56,50;Strandbias_pval=0.315536;AF=0.145161	GT:DR:DV	0/0:106:18
chr9	18405481	31344	N	CACTCTGGCAGTTTGTTGTTTTTTTTTTTTTTTTTTTTTTTAATTTTATTTATGGGAAGAGGAGAGTCACAGAGAGAGAGAGAGAGAGGGAGAGACACAGGCAGCAAGGGAAAGCAGGCTCGCCATGCACAGGGAGCCTGGAGTGGGATTCGATCCAGGTCTCCAGGGATCGCGCCTGGGCCAAAGGCAGAGGCGCCAAACCACTGCGGGCCACCCAGGTATCCC	.	FAIL_NOTPRECISE	IMPRECISE;SVMETHOD=Snifflesv1.0.12;CHR2=chr9;END=18405485;STD_quant_start=6.363961;STD_quant_stop=36.660606;Kurtosis_quant_start=3.700537;Kurtosis_quant_stop=-0.277605;SVTYPE=INS;SUPTYPE=AL;SVLEN=209;STRANDS=+-;STRANDS2=9,4,9,4;RE=13;REF_strand=47,29;Strandbias_pval=0.760219;AF=0.146067	GT:DR:DV	0/0:76:13
chr9	18483781	31345	N	AGAGGCCAGGGACTCTTGAAAAAAAAAACAAAAAAAAAAAAAAAAAA	.	PASS	PRECISE;SVMETHOD=Snifflesv1.0.12;CHR2=chr9;END=18483782;STD_quant_start=4.582576;STD_quant_stop=4.898979;Kurtosis_quant_start=-0.016728;Kurtosis_quant_stop=0.358423;SVTYPE=INS;SUPTYPE=AL;SVLEN=47;STRANDS=+-;STRANDS2=8,7,8,7;RE=15;REF_strand=42,38;Strandbias_pval=1;AF=0.157895	GT:DR:DV	0/0:80:15
chr9	18488910	31346	N	GACCGGAAACGAATCACCACGTCGGCTCGCCGGGTGTCATAGGAGCGCGCTTCTCCCGCTCTGGTCTCTGTCCTCTCTCTATCTCTCATGTGTGCCTATCATAAGATAAATACAAAATTAAAAAAAAAGAATTTTTTAAAAAAGGAAATTCAAATAGGAGGAAGCAGGTAATCTAGCGTAAGGCCGTC	.	PASS	PRECISE;SVMETHOD=Snifflesv1.0.12;CHR2=chr9;END=18488921;STD_quant_start=0.564076;STD_quant_stop=4.095452;Kurtosis_quant_start=3.970743;Kurtosis_quant_stop=12.337233;SVTYPE=INS;SUPTYPE=AL;SVLEN=180;STRANDS=+-;STRANDS2=24,21,24,21;RE=45;REF_strand=37,34;Strandbias_pval=1;AF=0.387931	GT:DR:DV	0/1:71:45
chr9	18516690	31347	N	CCCCCTTATCAATCTTTTTTTTTTTTTTAATTTTTGATTTATCCTATGCTAGCTCATTATCAGAGAGCGAGAGAGGCCGAGCCACAGGCAGCAGGGAGAAGCCAGGCTCCATGACAGGGCCTGCGTGGGTTCGATTTCCCGGTTTCCAGGCTCCGCGCCCTGGGCCAAAGGAGGCGCCAAACCGCTGCGCCACCCCAGGGATC	.	PASS	PRECISE;SVMETHOD=Snifflesv1.0.12;CHR2=chr9;END=18516697;STD_quant_start=8.052329;STD_quant_stop=6.248200;Kurtosis_quant_start=-1.911317;Kurtosis_quant_stop=-1.402142;SVTYPE=INS;SUPTYPE=AL;SVLEN=198;STRANDS=+-;STRANDS2=27,24,27,24;RE=51;REF_strand=44,32;Strandbias_pval=0.590325;AF=0.401575	GT:DR:DV	0/1:76:51
chr9	18523251	31348	TCTTCTTTCTTCTTTCTTTCTTTCTTTCTTTCTTTCTTTTTCTTC	N	.	PASS	PRECISE;SVMETHOD=Snifflesv1.0.12;CHR2=chr9;END=18523293;STD_quant_start=1.897367;STD_quant_stop=1.140175;Kurtosis_quant_start=-0.408481;Kurtosis_quant_stop=-0.378282;SVTYPE=DEL;SUPTYPE=AL;SVLEN=-42;STRANDS=+-;STRANDS2=6,14,6,14;RE=20;REF_strand=35,36;Strandbias_pval=0.13781;AF=0.21978	GT:DR:DV	0/0:71:20
chr9	18523262	31349	N	CTTTGCTCTTTCTTCTTTCTTTCGCTCTTTCCTTTCCGTTCTTTTTCTTTCCTTTCCCGTTCTG	.	FAIL_NOTPRECISE	IMPRECISE;SVMETHOD=Snifflesv1.0.12;CHR2=chr9;END=18523280;STD_quant_start=24.169853;STD_quant_stop=29.235719;Kurtosis_quant_start=-0.564715;Kurtosis_quant_stop=-1.869907;SVTYPE=INS;SUPTYPE=AL;SVLEN=45;STRANDS=+-;STRANDS2=12,11,12,11;RE=23;REF_strand=35,36;Strandbias_pval=1;AF=0.244681	GT:DR:DV	0/0:71:23
chr9	18551073	31350	N	TCCTTCTTCCTTCTTACGTTCTTTGAACTTTCTTCTTCCCCACCCTTCTTTTATTTCTCTTTCTTTTC	.	FAIL_NOTPRECISE	IMPRECISE;SVMETHOD=Snifflesv1.0.12;CHR2=chr9;END=18551081;STD_quant_start=15.614096;STD_quant_stop=32.341923;Kurtosis_quant_start=0.961206;Kurtosis_quant_stop=0.841306;SVTYPE=INS;SUPTYPE=AL;SVLEN=62;STRANDS=+-;STRANDS2=14,2,14,2;RE=16;REF_strand=36,22;Strandbias_pval=0.0721847;AF=0.216216	GT:DR:DV	0/0:58:16
chr9	18608756	31351	GAGGAGCCTGGGATGCCTGGGTGGCTCAGCGGTTGAGCATCTGCCTTCGGCCCAGGGCGTGATCCTGGAGACCAGGATCAAGTCCCACATCAGGCTCCCTGCATGGAGCCTGCTTCTCCCTCTGCCTATGTCTCTGCCTGCCTCTTCTGTGTCTCTCATAATAAATAAATAAATCTTTAAAAAAAAAAAGATGG	N	.	PASS	PRECISE;SVMETHOD=Snifflesv1.0.12;CHR2=chr9;END=18608943;STD_quant_start=4.316985;STD_quant_stop=2.110579;Kurtosis_quant_start=-2.121416;Kurtosis_quant_stop=-1.983863;SVTYPE=DEL;SUPTYPE=AL;SVLEN=-187;STRANDS=+-;STRANDS2=13,10,13,10;RE=23;REF_strand=33,34;Strandbias_pval=0.632062;AF=0.255556	GT:DR:DV	0/0:67:23
chr9	18618481	31352	N	TCAACGGTTCATTTCGGGCATCACCTGGGTGCGTCGCGTCGCTGTTTGGCGGCCTTGCCTTTGGCCCAGGGCTGGCGATCCTGGAGACCGGCGATCGATATCCCACATCGGGCTCCCGTGCATTGGTAGCCCTGTTTCTTCTCCCTCTCTGCCCTATGTCTTTCTGCCTCTCTCTCTCTCTCTCTCTGTTGAATGTCATGAATAAATAAATAAAATCCTTAAAAAAAAAAAAAAAAAAAAAAA	.	PASS	PRECISE;SVMETHOD=Snifflesv1.0.12;CHR2=chr9;END=18618484;STD_quant_start=3.900549;STD_quant_stop=5.631544;Kurtosis_quant_start=6.811153;Kurtosis_quant_stop=1.561424;SVTYPE=INS;SUPTYPE=AL;SVLEN=226;STRANDS=+-;STRANDS2=14,15,14,15;RE=29;REF_strand=47,48;Strandbias_pval=1;AF=0.233871	GT:DR:DV	0/0:95:29
chr9	18647522	31353	N	AGTAGGCGGAGTAGGAGTCTGATTGATTGCTGATTAGATTATGATTCTATCGTCGTACTG	.	FAIL_NOTPRECISE	IMPRECISE;SVMETHOD=Snifflesv1.0.12;CHR2=chr9;END=18647524;STD_quant_start=20.359273;STD_quant_stop=27.953533;Kurtosis_quant_start=2.315022;Kurtosis_quant_stop=1.815909;SVTYPE=INS;SUPTYPE=AL;SVLEN=51;STRANDS=+-;STRANDS2=14,0,14,0;RE=14;REF_strand=52,41;Strandbias_pval=0.000785656;AF=0.130841	GT:DR:DV	0/0:93:14
chr9	18705270	31354	N	ACAAATCACTAGCTTGGTGATCCCTGGGTGGCGCCAGCGGTTGGCGCCTGCCTTTGGCCCAGGGCGCGATCCTGGAGACCCGGGATTCGAATCCCACATCAGGCTCCGGTGCATGGAGCCTGCTTATCCCTCTGCCTATGTCTTCTCCTCTCTCTCTCTCTCTCTCTGTGTGCCTCATAAATAAATAAAAAAAAAAAATATTAAAAAAAA	.	FAIL_NOTPRECISE	IMPRECISE;SVMETHOD=Snifflesv1.0.12;CHR2=chr9;END=18705290;STD_quant_start=2.132007;STD_quant_stop=13.348476;Kurtosis_quant_start=0.995248;Kurtosis_quant_stop=1.291299;SVTYPE=INS;SUPTYPE=AL;SVLEN=215;STRANDS=+-;STRANDS2=7,16,7,16;RE=23;REF_strand=33,59;Strandbias_pval=0.807243;AF=0.2	GT:DR:DV	0/0:92:23
chr9	18725219	31355	N	AAAAAGGAATTAAGGGATCCCTGGTGGCCGAGCGGTTTAGCGCATGCCTTTGGCCCGGGCGCGAATCCTGGAGACCCCGGATCAAATCCCACGTCGGCTCACCGGGTGCAAATGGGAGCCTGGCTTCGCCCTCTGCCTGTGTCCTCTGCCGCTCCCTCTGCTGTGTCTCTGCTCTCTGCCAATCTCTCTCTATCTGTGGGTGACTATCCATAATAATAAAAATTAAAAAAAAAAAAAAAAAAAAAAAAAAAAAAA	.	FAIL_NOTPRECISE	IMPRECISE;SVMETHOD=Snifflesv1.0.12;CHR2=chr9;END=18725231;STD_quant_start=10.339246;STD_quant_stop=19.874607;Kurtosis_quant_start=-0.252785;Kurtosis_quant_stop=-0.435489;SVTYPE=INS;SUPTYPE=AL;SVLEN=247;STRANDS=+-;STRANDS2=8,8,8,8;RE=16;REF_strand=61,39;Strandbias_pval=0.423782;AF=0.137931	GT:DR:DV	0/0:100:16
chr9	18737517	31356	N	GCCAGGAGTGTTCCAATTTTAGTATATTTTCTGCCGAAGCGATCAC	.	PASS	PRECISE;SVMETHOD=Snifflesv1.0.12;CHR2=chr9;END=18737517;STD_quant_start=0.935414;STD_quant_stop=3.398529;Kurtosis_quant_start=-1.490622;Kurtosis_quant_stop=-1.171816;SVTYPE=INS;SUPTYPE=AL;SVLEN=45;STRANDS=+-;STRANDS2=39,42,39,42;RE=81;REF_strand=47,49;Strandbias_pval=1;AF=0.457627	GT:DR:DV	0/1:96:81
chr9	18744401	31357	N	TTTTGGTGTTTTTTTATTTTTTTATTTTTTATTTGTTTTTTTTTTTTTTTT	.	PASS	PRECISE;SVMETHOD=Snifflesv1.0.12;CHR2=chr9;END=18744400;STD_quant_start=5.157519;STD_quant_stop=5.282045;Kurtosis_quant_start=3.954771;Kurtosis_quant_stop=6.607140;SVTYPE=INS;SUPTYPE=AL;SVLEN=46;STRANDS=+-;STRANDS2=6,9,6,9;RE=15;REF_strand=35,48;Strandbias_pval=1;AF=0.153061	GT:DR:DV	0/0:83:15
chr9	18759119	31358	N	TTAGAACTCTTTTTTTTTTTTTTTTTTTTTTTGTTT	.	PASS	PRECISE;SVMETHOD=Snifflesv1.0.12;CHR2=chr9;END=18759129;STD_quant_start=6.708204;STD_quant_stop=2.076656;Kurtosis_quant_start=1.727275;Kurtosis_quant_stop=9.009936;SVTYPE=INS;SUPTYPE=AL;SVLEN=36;STRANDS=+-;STRANDS2=16,16,16,16;RE=32;REF_strand=43,36;Strandbias_pval=0.680995;AF=0.288288	GT:DR:DV	0/0:79:32
chr9	18762995	31359	N	TCTCCTCCCCCCTTCTTCCTTCTTCTTTTCCTTTTTTTTCGTTTTTTTTTTCTTGTTTTTCCTG	.	FAIL_NOTPRECISE	IMPRECISE;SVMETHOD=Snifflesv1.0.12;CHR2=chr9;END=18763011;STD_quant_start=13.356646;STD_quant_stop=20.959485;Kurtosis_quant_start=-0.017696;Kurtosis_quant_stop=-0.674457;SVTYPE=INS;SUPTYPE=AL;SVLEN=45;STRANDS=+-;STRANDS2=14,6,14,6;RE=19;REF_strand=41,36;Strandbias_pval=0.212211;AF=0.197917	GT:DR:DV	0/0:77:19
chr9	18795705	31360	N	GGAAGGAGAAAGCGGAAAGAAAGAGGAGGAAGAACGAAAGAAAGAACGAAGAAAGAAGTATGGAAGAAAG	.	FAIL_NOTPRECISE	IMPRECISE;SVMETHOD=Snifflesv1.0.12;CHR2=chr9;END=18795746;STD_quant_start=25.758494;STD_quant_stop=43.764141;Kurtosis_quant_start=-0.264844;Kurtosis_quant_stop=-0.761916;SVTYPE=INS;SUPTYPE=AL;SVLEN=40;STRANDS=+-;STRANDS2=2,16,2,16;RE=18;REF_strand=55,48;Strandbias_pval=0.00077381;AF=0.14876	GT:DR:DV	0/0:103:18
chr9	18826304	31361	N	ACGGTGAGGGCTCTGACGGTGAGGGCTCTGGTAGGGCTCTG	.	PASS	PRECISE;SVMETHOD=Snifflesv1.0.12;CHR2=chr9;END=18826304;STD_quant_start=0.527046;STD_quant_stop=1.333333;Kurtosis_quant_start=11.222205;Kurtosis_quant_stop=11.530561;SVTYPE=INS;SUPTYPE=AL;SVLEN=31;STRANDS=+-;STRANDS2=17,19,17,19;RE=36;REF_strand=45,38;Strandbias_pval=0.551132;AF=0.302521	GT:DR:DV	0/1:83:36
chr9	18830942	31362	N	CTCACCCCCCAACCCCCCCCACCCCCACCCCCCCACCACCCCACACACCCCCCCCCCCCCCCCCCCCCCCCCCACCCAACCCCCCACCCCCCCCACCCCCCTACCCCCCCCCCCCCCCCCCCCCCCCCCCCCC	.	FAIL_NOTPRECISE	IMPRECISE;SVMETHOD=Snifflesv1.0.12;CHR2=chr9;END=18830947;STD_quant_start=1.140175;STD_quant_stop=21.283797;Kurtosis_quant_start=6.363422;Kurtosis_quant_stop=3.338763;SVTYPE=INS;SUPTYPE=AL;SVLEN=70;STRANDS=+-;STRANDS2=3,18,3,18;RE=21;REF_strand=36,34;Strandbias_pval=0.00255736;AF=0.230769	GT:DR:DV	0/0:70:21
chr9	18857331	31363	N	GGGGGGGGGGGGGGGGGGGAGGGGGGGGGAGGGGGGGGTGTTGGGGGGGGTGGGGGGGGAGGGGGAGGGGAGGGGGGGGGGGGGGGGGGGGGGGGGGGGGGGGGGGGGGGGGGGGGGGGGGGGGGGGGGGGG	.	FAIL_NOTPRECISE	IMPRECISE;SVMETHOD=Snifflesv1.0.12;CHR2=chr9;END=18857364;STD_quant_start=18.283873;STD_quant_stop=44.297855;Kurtosis_quant_start=4.041658;Kurtosis_quant_stop=3.054165;SVTYPE=INS;SUPTYPE=AL;SVLEN=76;STRANDS=+-;STRANDS2=12,3,12,3;RE=15;REF_strand=43,44;Strandbias_pval=0.0471262;AF=0.147059	GT:DR:DV	0/0:87:15
chr9	18896603	31364	N	TCAGTTGTCGTTCTTGCTGTTCTTTTTTGTTTTTTTTTTTTTTTT	.	PASS	PRECISE;SVMETHOD=Snifflesv1.0.12;CHR2=chr9;END=18896613;STD_quant_start=3.785939;STD_quant_stop=4.464676;Kurtosis_quant_start=3.406661;Kurtosis_quant_stop=3.852803;SVTYPE=INS;SUPTYPE=AL;SVLEN=38;STRANDS=+-;STRANDS2=18,12,18,12;RE=30;REF_strand=52,44;Strandbias_pval=0.675266;AF=0.238095	GT:DR:DV	0/0:96:30
chr9	18910113	31365	AGGCTAGATCATTTTTTTTTTTTTTAAATTTTTATTTATTTATGATAGTCACAGAGAGAGAGAGAGAGAGGCAGAGACACAGGCAGAGGGAGAAACAGGCTCCATGCACCGGGAGCCCGACGTGGGATTCGATCCTGCGTCTCCAGGATCGCGCCCTGGGCCAAAGGCAGGCGCCAAACCGCTGCGCCACCCAGGGATCCCTA	N	.	PASS	PRECISE;SVMETHOD=Snifflesv1.0.12;CHR2=chr9;END=18910305;STD_quant_start=3.301515;STD_quant_stop=2.033060;Kurtosis_quant_start=19.997197;Kurtosis_quant_stop=12.594525;SVTYPE=DEL;SUPTYPE=AL;SVLEN=-192;STRANDS=+-;STRANDS2=30,30,30,30;RE=60;REF_strand=50,48;Strandbias_pval=1;AF=0.379747	GT:DR:DV	0/1:98:60
chr9	18921864	31366	N	TTGAACGACAATCTATGAGTCTATTGGCCTTCTGAATCTGATGACCCCCATTATTGAAGAACGTTCCAATGCACAGAGATTAGTTGGCACTTCTACATTCTAAAATGAGTTTATCCTAGGGTGCCTGGGTGGCTCAGTGG	.	FAIL_NOTPRECISE	IMPRECISE;SVMETHOD=Snifflesv1.0.12;CHR2=chr9;END=18921870;STD_quant_start=14.736278;STD_quant_stop=26.120168;Kurtosis_quant_start=-1.919493;Kurtosis_quant_stop=-0.447562;SVTYPE=INS;SUPTYPE=AL;SVLEN=129;STRANDS=+-;STRANDS2=19,20,19,20;RE=39;REF_strand=36,32;Strandbias_pval=0.692797;AF=0.364486	GT:DR:DV	0/1:68:39
chr9	18923160	31367	N	AAACCTCACCACGCCCATCATCCGCCAACAAAC	.	FAIL_NOTPRECISE	IMPRECISE;SVMETHOD=Snifflesv1.0.12;CHR2=chr9;END=18923167;STD_quant_start=12.577758;STD_quant_stop=10.232302;Kurtosis_quant_start=6.205550;Kurtosis_quant_stop=6.399626;SVTYPE=INS;SUPTYPE=AL;SVLEN=31;STRANDS=+-;STRANDS2=9,2,9,2;RE=11;REF_strand=44,38;Strandbias_pval=0.107253;AF=0.11828	GT:DR:DV	0/0:82:11
chr9	18959215	31368	N	CTTTTAAACCAACACCTGAGCCGTTTAAGGCTGTGTTAAAAAAAAAAAAAAAAGATTCTT	.	PASS	PRECISE;SVMETHOD=Snifflesv1.0.12;CHR2=chr9;END=18959214;STD_quant_start=0.000000;STD_quant_stop=1.982062;Kurtosis_quant_start=-1.162319;Kurtosis_quant_stop=-1.690459;SVTYPE=INS;SUPTYPE=AL;SVLEN=64;STRANDS=+-;STRANDS2=16,13,16,13;RE=29;REF_strand=52,52;Strandbias_pval=0.677855;AF=0.218045	GT:DR:DV	0/0:104:29
chr9	18972816	31369	CACAATGGCGGGATCCCTGGGTGGCGCAGCGGTTTGGCGCCTGCCTTTGGCCCAGGGCGCGATCCTGGAGACCCAGGATCGAATCCCACATCGGGCTCCCGGTGCATGGAGCCTGCTTCTCCCTCTACCTGTGTCTCTGCCTCCCTCTCTCTCTCTCTGTAACTATCATAAATAAATAAAAATTAAAAAAAAAAATAAAA	N	.	PASS	PRECISE;SVMETHOD=Snifflesv1.0.12;CHR2=chr9;END=18973021;STD_quant_start=3.045115;STD_quant_stop=3.176619;Kurtosis_quant_start=-2.038472;Kurtosis_quant_stop=-2.225317;SVTYPE=DEL;SUPTYPE=AL;SVLEN=-205;STRANDS=+-;STRANDS2=11,12,11,12;RE=23;REF_strand=35,40;Strandbias_pval=1;AF=0.234694	GT:DR:DV	0/0:75:23
chr9	19005226	31370	N	ATCCAACTCTTTTTTTTTTTTTTTTTTTTTTTTTTTTTTTTTAGA	.	PASS	PRECISE;SVMETHOD=Snifflesv1.0.12;CHR2=chr9;END=19005231;STD_quant_start=1.341641;STD_quant_stop=3.563706;Kurtosis_quant_start=0.614846;Kurtosis_quant_stop=1.119126;SVTYPE=INS;SUPTYPE=AL;SVLEN=43;STRANDS=+-;STRANDS2=9,10,9,10;RE=19;REF_strand=51,51;Strandbias_pval=1;AF=0.157025	GT:DR:DV	0/0:102:19
chr9	19108606	31371	N	AGATTCGGAGAACTGGAAAAAAAAAAAAAAAAAAAAAAAAAAAAAAAAAAAAAAAACAAGAAA	.	PASS	PRECISE;SVMETHOD=Snifflesv1.0.12;CHR2=chr9;END=19108609;STD_quant_start=2.408319;STD_quant_stop=4.711688;Kurtosis_quant_start=-1.202479;Kurtosis_quant_stop=-0.599163;SVTYPE=INS;SUPTYPE=AL;SVLEN=58;STRANDS=+-;STRANDS2=8,8,8,8;RE=16;REF_strand=34,39;Strandbias_pval=1;AF=0.179775	GT:DR:DV	0/0:73:16
chr9	19141460	31372	N	TTAAAAACTTAACAACAGCCTGGATCCTGTGCTGGCTGCAGCGGTTTGGCGCCTGCCTTTTGGCCCAAGGGCGCGCTCCTGGAGACCCGGATCGAATCCCACGTCACGGCTCCCGGTGCCTGGAGCCTGCTTCTCCCTCTGCCTGTGTCTCTGCCTCTCTCTCTCTCTCTCTCTCTCTCTTTCTCTCTCTGTGACTATCCTAACTAAATAAATAAACTATTAAAAAAAAAAAAAAAAACGGAGAGAAAACAAAAAAA	.	PASS	PRECISE;SVMETHOD=Snifflesv1.0.12;CHR2=chr9;END=19141459;STD_quant_start=3.966969;STD_quant_stop=5.000000;Kurtosis_quant_start=-2.060587;Kurtosis_quant_stop=-1.130323;SVTYPE=INS;SUPTYPE=AL;SVLEN=272;STRANDS=+-;STRANDS2=18,20,18,20;RE=38;REF_strand=33,26;Strandbias_pval=0.532378;AF=0.391753	GT:DR:DV	0/1:59:38
chr9	19141989	31373	CCTGTGTCTCTGCCTCTCTCTCTCTCTCTGTGACTATCATTATGATCCCTGGGCCCAAGGCAGGCGCCAAACCGCTGCACCACCCAGGGATCCCTGTGACTATCATAAATAAATAAAAATTTAAAAAAAAAAAAAAAAAACAGCTTCCTGGGCAGCCCGGTGGCTCAGTGGTTTAGCACCGCCTTCAGTCCAGGGCATGATCCTGGAAACCCAGGATCAAGTCCCACATCAGGCACCCTGCATGGAGCCTGCTTCTCCC	N	.	FAIL_NOTPRECISE	IMPRECISE;SVMETHOD=Snifflesv1.0.12;CHR2=chr9;END=19142248;STD_quant_start=13.255188;STD_quant_stop=9.984989;Kurtosis_quant_start=-0.350308;Kurtosis_quant_stop=-0.697677;SVTYPE=DEL;SUPTYPE=AL;SVLEN=-259;STRANDS=+-;STRANDS2=8,2,8,2;RE=10;REF_strand=36,30;Strandbias_pval=0.176947;AF=0.131579	GT:DR:DV	0/0:66:10
chr9	19143739	31374	GGTTTTTTTTTTTTTTTTTTTTAATTTTTTTTTATTTTATTTATGATAGTCATACAGAGAGAGAGAGAGAGAGAGGCAGAGACACAGGCAGAGGGAGAAGCAGGCTCCATGCACCGGGAGCCCGACGTGGGATTCGATCCCGGGTCTCCAGGATCGCGCCCTGGGCCAAAGGCAGGCGCCAAACCGCTGCGCCACCCAGGGATCCCAGCTCAGCG	N	.	PASS	PRECISE;SVMETHOD=Snifflesv1.0.12;CHR2=chr9;END=19143949;STD_quant_start=4.024922;STD_quant_stop=4.370355;Kurtosis_quant_start=2.089022;Kurtosis_quant_stop=-1.274955;SVTYPE=DEL;SUPTYPE=AL;SVLEN=-210;STRANDS=+-;STRANDS2=10,2,10,2;RE=12;REF_strand=37,34;Strandbias_pval=0.0595992;AF=0.144578	GT:DR:DV	0/0:71:12
chr9	19149931	31375	N	AAGCCTTCTCTCCTCTCTCAAAAAAAAAACAAAACCAACAAATCAAACAAACAAACAAACAAACAAAACAAAAAAAA	.	PASS	PRECISE;SVMETHOD=Snifflesv1.0.12;CHR2=chr9;END=19149930;STD_quant_start=2.549510;STD_quant_stop=7.549834;Kurtosis_quant_start=-0.879339;Kurtosis_quant_stop=-1.308309;SVTYPE=INS;SUPTYPE=AL;SVLEN=76;STRANDS=+-;STRANDS2=6,7,6,7;RE=13;REF_strand=48,47;Strandbias_pval=0.777885;AF=0.12037	GT:DR:DV	0/0:95:13
chr9	19156823	31376	N	GCGGATCCACATGAGTGGCGCCAGCGGTTTGGCGCGCACCTGTAGCCCCAGGGCGCGATCCCGTGAGAAACCACGGGATCGAAGCCCACGTCAGGCTCCCGGTGCTGGAGCCTGCTTCTCCCGCTCCTGTGTCTCTAGCCTCTTTCTCTCTCTAGGTCTAATCATGAATAAATAAATAAGATATTTAAAAAAAAAAAAAAAAAAAGACACTACACC	.	FAIL_NOTPRECISE	IMPRECISE;SVMETHOD=Snifflesv1.0.12;CHR2=chr9;END=19156822;STD_quant_start=7.956130;STD_quant_stop=19.618868;Kurtosis_quant_start=-1.154406;Kurtosis_quant_stop=6.040523;SVTYPE=INS;SUPTYPE=AL;SVLEN=223;STRANDS=+-;STRANDS2=7,5,7,5;RE=12;REF_strand=47,55;Strandbias_pval=0.544747;AF=0.105263	GT:DR:DV	0/0:102:12
chr9	19160253	31377	ATTTTATTTTTTTTTTTTATTTATGATAGGCACACAGTGAGAGAGAGAGAGAGGCAGAGACACAGGCAGAGGGAGAAGCAGGCTCCATGCACCAGGAGCCCGATGTGGGATTCGATCCGGGGTCTCCAGGATCGCGCCCTGGGCCAAAGGCAGGCGCCAAACCGCTGCGCCACCCAGAGATCCCCTATAATCTTTAAA	N	.	PASS	PRECISE;SVMETHOD=Snifflesv1.0.12;CHR2=chr9;END=19160450;STD_quant_start=0.836660;STD_quant_stop=1.095445;Kurtosis_quant_start=5.200788;Kurtosis_quant_stop=6.122454;SVTYPE=DEL;SUPTYPE=AL;SVLEN=-197;STRANDS=+-;STRANDS2=11,9,11,9;RE=20;REF_strand=54,53;Strandbias_pval=0.809357;AF=0.15748	GT:DR:DV	0/0:107:20
chr9	19174110	31378	N	CCTGTGGTGCCCTTTTTTTTTTTTTTTTTTTTT	.	PASS	PRECISE;SVMETHOD=Snifflesv1.0.12;CHR2=chr9;END=19174116;STD_quant_start=2.810694;STD_quant_stop=4.219005;Kurtosis_quant_start=0.876633;Kurtosis_quant_stop=1.005591;SVTYPE=INS;SUPTYPE=AL;SVLEN=37;STRANDS=+-;STRANDS2=6,12,6,12;RE=18;REF_strand=43,40;Strandbias_pval=0.196995;AF=0.178218	GT:DR:DV	0/0:83:18
chr9	19214682	31379	N	CTATTTGTTTTTTTTATTTCTTTTTTTTTTTTTAATATTTTATTTATTTTAATGACAATACAGAGAGACGAGAGGCAGAGACACAGGCAGAGGAGAGAGCAGACCATGCACCGGGAGCCCGATGTGGGATTCATCCCGGGTCTCCAGGATCACGCCCTGGGGCCAAAGGCAGGCGCCAAACAGCTGCGCACCCAGTGAGCCGCCACGGGTAGACA	.	FAIL_NOTPRECISE	IMPRECISE;SVMETHOD=Snifflesv1.0.12;CHR2=chr9;END=19214681;STD_quant_start=4.266146;STD_quant_stop=11.072488;Kurtosis_quant_start=4.049874;Kurtosis_quant_stop=6.655418;SVTYPE=INS;SUPTYPE=AL;SVLEN=219;STRANDS=+-;STRANDS2=7,6,7,6;RE=13;REF_strand=43,30;Strandbias_pval=0.767456;AF=0.151163	GT:DR:DV	0/0:73:13
chr9	19231798	31380	TCTCTACCTTTTATTTTTTTTTTTTCTTTTTTTTTTTTTTATTTATTTATGATAGTCACAGAGAGAGAGAGAGGCGCAGAGACACAGGCAGAGGGAGAAGCAGGCTCCATGCACCGGGAGCCCGATGTGGGATTCGATCCCGGATCTCCAGGATCGCGCCCTGGGCCAAAGGCAGGCGCCAAACCGCTGCGCCACCCAGGGATCCCAAGT	N	.	PASS	PRECISE;SVMETHOD=Snifflesv1.0.12;CHR2=chr9;END=19232005;STD_quant_start=3.098387;STD_quant_stop=2.236068;Kurtosis_quant_start=-2.010133;Kurtosis_quant_stop=-1.815779;SVTYPE=DEL;SUPTYPE=AL;SVLEN=-207;STRANDS=+-;STRANDS2=8,8,8,8;RE=16;REF_strand=39,54;Strandbias_pval=0.59261;AF=0.146789	GT:DR:DV	0/0:93:16
chr9	19236138	31381	N	TTTTTTTTTTTTTTTTTAATTTTTATTTATTATGAAGTACATAGAGAGAGAGAGAAAGGGCAGAGACACAGGCAGCGGGCGAAAAGCAGGCTCCATGCACGGGAGCCTGACGTTGGATTCGCATCCCGGGTTCTCCCGGATCGCGCCCGGGACCAAGGCAGTCGCTCAACCATGCGCCACCCCAGGGATCCCTCGTTGCTCTTTTT	.	PASS	PRECISE;SVMETHOD=Snifflesv1.0.12;CHR2=chr9;END=19236137;STD_quant_start=7.389181;STD_quant_stop=3.591657;Kurtosis_quant_start=1.128954;Kurtosis_quant_stop=4.510809;SVTYPE=INS;SUPTYPE=AL;SVLEN=212;STRANDS=+-;STRANDS2=7,9,7,9;RE=16;REF_strand=265,241;Strandbias_pval=0.613612;AF=0.0306513	GT:DR:DV	0/0:506:16
chr9	19236507	31382	N	<DEL>	.	FAIL_NOTPRECISE	IMPRECISE;SVMETHOD=Snifflesv1.0.12;CHR2=chr9;END=19241705;STD_quant_start=8.642916;STD_quant_stop=20.613103;Kurtosis_quant_start=-1.059309;Kurtosis_quant_stop=5.056367;SVTYPE=DEL;SUPTYPE=SR;SVLEN=-5198;STRANDS=+-;STRANDS2=5,6,5,6;RE=11;REF_strand=474,545;Strandbias_pval=1;AF=0.0106796	GT:DR:DV	0/0:1019:11
chr9	19237354	31383	N	AAAAAAACAAAAATATATTTATATATATATATTTT	.	PASS	PRECISE;SVMETHOD=Snifflesv1.0.12;CHR2=chr9;END=19237355;STD_quant_start=0.000000;STD_quant_stop=2.867442;Kurtosis_quant_start=11.458829;Kurtosis_quant_stop=8.905182;SVTYPE=INS;SUPTYPE=AL;SVLEN=44;STRANDS=+-;STRANDS2=105,76,105,76;RE=181;REF_strand=383,333;Strandbias_pval=0.279141;AF=0.201784	GT:DR:DV	0/0:716:181
chr9	19238269	31384	N	GAGTTGGGGGGGGGGTGTGAGGTGCGCCGGGGGTGGGTGGCGTGGGGGGGGGGGCTGCGTGGGGAGAG	.	FAIL_NOTPRECISE	IMPRECISE;SVMETHOD=Snifflesv1.0.12;CHR2=chr9;END=19238279;STD_quant_start=29.329166;STD_quant_stop=40.552435;Kurtosis_quant_start=-1.177354;Kurtosis_quant_stop=-1.786674;SVTYPE=INS;SUPTYPE=AL;SVLEN=69;STRANDS=+-;STRANDS2=17,4,17,4;RE=21;REF_strand=401,346;Strandbias_pval=0.0140873;AF=0.0273438	GT:DR:DV	0/0:747:21
chr9	19238764	31385	N	GCCAACACCAACCGACGAGGCAATAGCAAACCACCTCCACGCTCACCACACCGACCCGTAACACGCCGGGCGCCACCCG	.	FAIL_NOTPRECISE	IMPRECISE;SVMETHOD=Snifflesv1.0.12;CHR2=chr9;END=19238826;STD_quant_start=30.922654;STD_quant_stop=46.248755;Kurtosis_quant_start=-1.482482;Kurtosis_quant_stop=5.239719;SVTYPE=INS;SUPTYPE=AL;SVLEN=41;STRANDS=+-;STRANDS2=24,14,24,14;RE=38;REF_strand=412,446;Strandbias_pval=0.070546;AF=0.0424107	GT:DR:DV	0/0:858:38
chr9	19240768	31386	N	AATAGAAGCCAAGGGACAGAGAAAGCAGGTAAGAGAAAGGCGAACAAGAAAAGAAGGCAGAAGGAGAAAAGAAAAGAAAAAGGAA	.	FAIL_NOTPRECISE	IMPRECISE;SVMETHOD=Snifflesv1.0.12;CHR2=chr9;END=19240787;STD_quant_start=12.864680;STD_quant_stop=32.075432;Kurtosis_quant_start=4.761325;Kurtosis_quant_stop=-0.951293;SVTYPE=INS;SUPTYPE=AL;SVLEN=65;STRANDS=+-;STRANDS2=8,16,8,16;RE=24;REF_strand=430,453;Strandbias_pval=0.151932;AF=0.0264609	GT:DR:DV	0/0:883:24
chr9	19242784	31387	TCGTTTGTCGTTTTTTTTTTTTTTTTTTTTTTTTTTAATTTTTATTATTTTGAAGTCACCGAGAGAGAGAGCAAAGGCAGAGACACAGGCAGAGGGGAAGCAGGCTCCATGCACCGGGTCCTGACGTGGGATTCGTCCCGGGTCTCCAGGATCGCGCCCTGGGCCAAAAGGCAGGCGCAAACACTGCGCCACCCAGGGATCCC	N	.	PASS	PRECISE;SVMETHOD=Snifflesv1.0.12;CHR2=chr9;END=19242987;STD_quant_start=2.128184;STD_quant_stop=2.003123;Kurtosis_quant_start=74.758362;Kurtosis_quant_stop=26.399357;SVTYPE=DEL;SUPTYPE=AL;SVLEN=-203;STRANDS=+-;STRANDS2=241,240,241,240;RE=481;REF_strand=353,366;Strandbias_pval=0.768375;AF=0.400833	GT:DR:DV	0/1:719:481
chr9	19243382	31388	N	<INV>	.	STRANDBIAS	PRECISE;SVMETHOD=Snifflesv1.0.12;CHR2=chr9;END=19359597;STD_quant_start=4.536179;STD_quant_stop=0.000000;Kurtosis_quant_start=5.521581;Kurtosis_quant_stop=6.933275;SVTYPE=INV;SUPTYPE=SR;SVLEN=116215;STRANDS=++;STRANDS2=53,0,0,53;RE=53;REF_strand=120,121;Strandbias_pval=1.5498e-14;AF=0.180272	GT:DR:DV	0/0:241:53
chr9	19246714	31389	CTTCTTTTTTTTTTTTTTTTTTATGATAGTCACAGAGAGAGAGAGAGAGAGAGAGAGGCAGAGACACAGGCAGAGGGAGAAGCAGGCTCCATGCACTGGGAGCCTGATGTGGGATTCGATCCCAGGTCTCTAGGATCGCGCCCTGGGCCAAAGGCAGGCGCCAAACCGCTGCGCCACCCAGGGATCCCCCTGTTCCTG	N	.	PASS	PRECISE;SVMETHOD=Snifflesv1.0.12;CHR2=chr9;END=19246913;STD_quant_start=2.907670;STD_quant_stop=1.906925;Kurtosis_quant_start=-2.005051;Kurtosis_quant_stop=-1.495347;SVTYPE=DEL;SUPTYPE=AL;SVLEN=-199;STRANDS=+-;STRANDS2=11,12,11,12;RE=23;REF_strand=80,80;Strandbias_pval=1;AF=0.125683	GT:DR:DV	0/0:160:23
chr9	19250728	31390	GCTCCTTTTTTTTTTTTTTTTAAAAAGATCTTATACTTTAATTTTTTATTTATTTATGATAGTCACACAGAGAGAGAGAGAGAGGCAGAGACACAGGCAGAGGGAGAAGCAGGCTCCATGCACCGGGAGCCTGACGTGGGATTCGATCCCGGGTCTCCAGGATCGCGCCCTGGGCCAAAGGCAGGCGCCAAACCGCTGCGCCACCCAGGGATCCCAACCCA	N	.	PASS	PRECISE;SVMETHOD=Snifflesv1.0.12;CHR2=chr9;END=19250949;STD_quant_start=1.535299;STD_quant_stop=1.488048;Kurtosis_quant_start=6.536117;Kurtosis_quant_stop=7.970588;SVTYPE=DEL;SUPTYPE=AL;SVLEN=-221;STRANDS=+-;STRANDS2=13,15,13,15;RE=28;REF_strand=77,68;Strandbias_pval=0.542052;AF=0.16185	GT:DR:DV	0/0:145:28
chr9	19253445	31391	N	TATTCTTTCTTCTTTTCTTTCTTTCCTTCTTTCCCTTTCTGTCTTTTCTCTTTTGCTTTATATC	.	FAIL_NOTPRECISE	IMPRECISE;SVMETHOD=Snifflesv1.0.12;CHR2=chr9;END=19253460;STD_quant_start=14.003246;STD_quant_stop=21.366924;Kurtosis_quant_start=-0.706385;Kurtosis_quant_stop=-1.461145;SVTYPE=INS;SUPTYPE=AL;SVLEN=62;STRANDS=+-;STRANDS2=21,2,21,2;RE=23;REF_strand=73,74;Strandbias_pval=0.000172754;AF=0.135294	GT:DR:DV	0/0:147:23
chr9	19263573	31392	N	<INV>	.	PASS	PRECISE;SVMETHOD=Snifflesv1.0.12;CHR2=chr9;END=19264475;STD_quant_start=1.843909;STD_quant_stop=1.581139;Kurtosis_quant_start=-0.906805;Kurtosis_quant_stop=2.000012;SVTYPE=INV;SUPTYPE=SR;SVLEN=902;STRANDS=--;STRANDS2=12,7,7,12;RE=13;REF_strand=28,24;Strandbias_pval=0.592456;AF=0.2	GT:DR:DV	0/0:52:13
```
