## Supplemental File S4 for "Dog10K_Boxer_Tasha_1.0: A long-read assembly of the dog reference genome": tasha.tasha.gapfilter.vcf (part 19 of 63)

```
chr9	19283173	31393	AAATATAAAATAGGAGCAAGATGGCGGAAGAGTAGGGTCCCCAAATCACCTGTCTCCACCAAACTACCTAGAAAACCTTCAAATTATCCTGAAAATCTATGAATTCGGCCTGAGATTTAAAGAGAGACCAGCTGGAATGCTACAGTGAGAAGAGTTCGCGCATCTATCAAGGTAGGAAGACGGGGAAAAAGAAATAAAGAAACAAAGGCGTCCAAGGGGGAGGGGCCCGCGAGGAGCCGGGCTGAGGCCGGGGCGAGTGTCCCCAGGACAGGAGAGCCCCGTCCCGGAGGAGCAGGAGCTGCACCGACCTTCCCGGGCGGAAAGAGGCTCCAGGGAGGTGGAGCAGGACCCGGGAGGGCGGGGATGCCCTCGGGCTCCCCGGGACAGTAACAGACACCTGCGCCCCGGGAGAGTGCCCCGAGCTCCCTAAGGGCTGCAGCGCGCACGGCGGGACCCGGCGGGACCCGGAGCAGCTCGGGGGGCTCGGGCGGCGGCTCCGCGGAGGGGGCTGCGCGGCCCCGGGAGCAGCTCGGCGGGGCTCGGGCAGAGGAAGAGGCTCCGCGGAGGGGGCTGCGCGGTTCCAGGAGCAGCTCGGAGGGGCTCGGGCGGCAGCTCCGCGGAAGGGGCTGCGCGGCCCAGGAGCACGAATCCACCAGCGCAGGCTCCGGAGCACAGGGCGCCGGGACACAGCCCAGGATCCCGCCTCCCCCGGGACAGGCAGAGGCTGGGAGGGCCCAGGACAGCGAGGACGCTCCTGACCCAGGTGAGCAGATCAGCGGCCCCGCCCCGGAGCCTCCAGGCCCTGCAGACGGAGTTCCTGCGGGGGCTGAATCCAGGTTTCCAGAGCTGCCCCGCCACTGGGGCTGTTCCTCCTGCGGCCTCACGGGGTAAACAACCCCCACCGAGCCCTGCACCGGGCAGGGGCACAGCAGCTCCCCCAACTGCTAACACCTGAAAATCAGCACAGCAGGCCCCTCCCCCAGAAGACCAGCTAGACGGACAACTTCCAGGAGAAGCCAAGGGACTTAAAGAACACAGAATCAGAAGATACTCCCCGGTGGTTCTTTTTTGTTTGTTTTGTTTTGTTTTGTTTTGCTTTTTGATTTGTTTCCTTCCCCCACCCCCTTTTTTTCTCCTTTTTTCTTTCTCTTTTTCTTCTTTTTTTTTTTTTTTTTTTTTCGTTTTTTTTTCTTTTTCTTCCCTTTTTTTCTCTTTCTCTTTTTTTCCTTCTTTCTCTCCTCTCTTTTTCTCTTTTTCCCAATACAACTTGCTTTTGGCCACTCTGCACTGAGCAAAATGACTAGAAGGAAAACCTCACCTCAAAAGAAAGAATCAGAAACAGTCCTCTCTCCCACAGAGTTACAAATCTGGATTACAATTCAATGTCAGAAAGCCAATTCAGAAGCACTATTATACAGCTACTGGTGGCTCTAGAAAAAAGTATAAAGGACTCAAGAGACTTCATGACTGCAGATTTAGAGCTAATCAGGCAGAAATTAAAAATCAATTGAATGAGATGCAATCCAAACTAGAAGTCCTAACGACGAGGGTTAACGAGGTGGAAGAACGAGTGAGTGACCTAGAAGACAAGTTGATAGCAAAGAGGGAAACTGAGGAAAAAAGAGACAAACAATTAAAAGACCATGAAGATAGATTAAGGGAAATAAACGACAGCCTGAGGAAGAAAAACCTACGTTTAATTGGGGTTCCCGAGGGCGCCGAAAGGGACAGAGGGCCAGAATATGTATTTGAACAAATTCTAGCTGAAAACTTTCCTAATCTGGGAAGGGAAACAGGCATTCAGATCCAGGAAATAGAGAGATCCCCCCCTAAAATCAATAAAAAACCGTTCAACACCTCGACATTTAATTGTGAAGCTTGCAAATTCCAAAGATAAAGAGAAGATCCTTAAAGCAGCAAGAGACAAGAAATCCCTGACTTTTATGGGGAGGAGTATTAGGGTAACAGCAGACCTCTCCACAGAGACCTGGCAGGCCAGAAAGGGCTGGCAGGATATATTCAGGGTCCTAAATGAGAAGAACATGCAACCAAGAATACTTTATCCAGCAAGGCTCTCATTCAAAATGGAAGGAGAGATAAAGAGCTTCCAAGACAGGCAGCAACTAAAAGAATATGTGACCCCCAAACCAGCTCTGCAAGAAATTTTAAGGGGGCCTCTTAAAATTCCCCTTTAAGAAGAAGTTCAGTGGAACAGTCCACAAAACAAAGACTGAATAGATATCATGATGACACTAAACTCATATCTCTCAATAGTAACTCTGAATGTGAACGGGCTTAATGACCCCATCAAAAGGCGCAGGGTTTCAGACTGGATAAAAAAGCAGGACCCATCTATTTGCTGTCTACAAGAGACTCATTTTAGACAGAAGGACACCTACAGCCTGAAAATAAAAGGTTGGAGAACCATTTACCATTCGAATGGTCCTCAAAAGAAAGCAGGGGTAGCCATCCTTATATCAGATAAACTAAAAATTTTCCCCAAAGACTGTAGTGAGAGATGAAGAGGGACACTATATCATACTTAAAGGATCTATTCAACAGAGGACTTAACAATCCTCATATATATGCTCCGAATGTGGGAGCTGCCAAATATATCAATCAATATTAACCAAAGTGAAGAAATACTTAGATAATAATACACTTACACTTGATGACTTCAATCTAGCTCTTTCTATACTCGATAGGTCTTCTAAGCAAAACATCTCCAAAGAAACGAGAGCTTTAAATGATACACTGGACCAGATGGATTTCACAGATATCTACAGAACTTTACATCCAAACTCAACTGAATACACATTCTTCTCAAGCGCACATGGAACTTTCTCCAGAATAGACCACATATTGGGTCACAAATCGGGTCTGAACCGATACCAAAAGATTGGGATTGTCCCCTGCATATTCTCGGACCATAATGCCTTGAAATTAGAACTAAATCACAACAAGAAGTTTGGAAGGACCTCAAACACATGGAGGTTAAGGACCATCCTGCTAAAAGATGAAAGGGTCAACCAGGAAATTAAGGAAGAATTAAAAAGATTCATGGAAACTAATGAGAATGAAGATACAACCGTTCAAAATCTTTGGGATGCAGCAAAAGCAGTCCTAAGGGGAAATACATCGCAATACAAGCATCCATTCAAAAACTGGAAAGAACTCAAATACAAAAGCTAACCTTACACATAAAGGAGCTAGAGAAAAAACAGCAAATAGATCCTACACCCAAGAGAAGAAGGGAGTTAATAAAGATTCGAGCAGAACTCAACGAAATCGAGACCAGAAGAACTGTGGAACAGATCAACAGAACCAGGAGTTGGTTCTTTGAAAGAATTAATAAGATAGATAAACCATTAGCCAGCCTTATTAAAAAGAAGAGAGAGAAGACTCAAATTAATAAAATCATGAATGAGAAAGGAGAGATCACTACCAACACCAGGAAATACAAACGATTTTAAAAACATATTATGAACAGCTATACGCCAATAAATTAGGCAATCTAGAAGAAATGGACGCATTCCTGGAAAGCCACAAACTACCAAAACTGGAACAGGAAGAAATAGAAAACCTGAACAGGCCAATAACCAGGGAGGAAATTGAAGCAGTCATCAAAAACCTCCCAAGACACAAGAGTCCAGGGCCAGATGGCTTCCCAGGAGAATTTTATCAAACGTTTAAAGAAGAAATCATACCTATTCTCCTAAAGCTGTTTGGAAAGATAGAAAGAGATGGAGTACTTCCAAATTCGTTCTATGAAGCCAGCATCACCTTAATTCCAAAGCCAGACAAAGACCCCGCCAAAAAGGAGAATTACAGACCAATATCCCTGATGAACATGGATGCAAAAATTCTCAACAAGATACTGGCCAATAGGATCCAACAGTACATTAAGAAAATTATTCACCATGACCAAGTAGGATTTATCCCTGGGACACAAGGCTGGTTCAACACCCGTAAAACAATCAATGTGATTCATCATATCAGCAAGAGAAAACCAAGAACCATATGATCCTCTCATTGGATGCAGAGAAAGCATTTGACAAATACAGCATCCATTCCTGATCAAAACTCTTCAGAGTGTAGGGATAGAGGGAACATTCCTCGACATCTTAAAAGCCATCTATGAAAAGCCCACAGCAAATATCATTCTCAATGGGGAAGCACTGGGAGCCTTTCCCCTAAGATCAGGAACAAGACAGGGATGTCCACTCTCACCACTGCTGTTCAACATAGTACTGGAAGTCCTAGCCTCAGCAATCAGACAACAAAAGACATTAAAGGCATTCAAATTGGCAAAGAAGAAGTCAAACTCTCCCTCTTCGCCGATGACATGATACTCTACATAGAAAACCCAAAAGTCTCCACCCCAAGATTGCTAGAACTCATACAGCAATTCGGTAGCGTGGCAGGATACAAAATCAATGCCCAGAAGTCAGTGGCATTTCTATACACTAACAATGAGACTGAAGAAAGAGAAATTAAGGAGTCAATCCCATTTACAATTGTACCCAAAAGCATAAGATACCTAGGAATAAACCTAACCAAAGAGGTAAAGGATCTATACCCTCAAAACTATAGAACACTTCTGAAAGAAATTGAGGAAGACACAAAGAGATGGAAAAATATTCCATGCTCATGGATTGGCAGAATTAATATTGTGAAAATGTCAATGTTACCCAGGGCAATATACACGTTTAATGCAATCCCTATCAAAATACCATGGACTTTCTTCAGAGAGTTAGAACAAATTATTTTAAGATTTGTGTGGAATCAGAAAAGACCCCGAATAGCCAGGGGAATTTTAAAAAAGAAAACCATATCTGGGGGCATCACAATGCCAGATTTCAGGTTGTACTACAAAGCTGTGGTCATCAAGACAGTGTGGTACTGGCACAAAAACAGACACATAGATCAGTGGAACAGAATAGAGAATCCAGAAGTGGACCCTGAACTTTATGGGCAACTAATATTCGATAAAGGAGGAAAGACTATCCATTGGAAGAAAGACAGTCTCTTCAATAAATGGTGCTGGGAAAATTGGACATCCACATGCAGAAGAATGAAACTAGACCACTCTCTTTCACCATACACAAAGATAAACTCAAAATGGATGAAAGATCTAAATGTGAGACAAGATTCCATCAAAATCCTAGAGAAGAACACAGGCAACACCCTTTTTGAACTCGGCCATAGTAACTTCTTGCAAGATACATCCACGAAGGCAAAAGAAACAAAAGCAAAAATGAACTATTGGGACTTCATCAAGATAAGAAGCTTTTGCACAGCAAAGGATACAGTCAACAAAACTCAAAGACAACCTACAGAATGGAAGAAGATATTTGCAAATGACATATCAGACAAAGGGCTAGTTTCCAAGATCTATAAAGAACTTATTAAACTCAACACCAAAGAAACAAACAATCCAATCATGAAATGGGCAAAAGACATGAACAGAAATCTCACAGAGGAAGACATAGACATGGCCAACATGCACATGAGAAAATGCTCTGCATCACTTGCCATCAGGGAAATACAAATCAAAACCACAATGAGATACCACCTCACACCAGTGAGAATGGGGAACATTAACAAGGCAGGAAACAACAAATGTTGGAGAGGATGCGGAGAAAAGGGAACCCTCTTACACTGTTGGTGGGAATGTGAACTGGTGCAGCCACTCTGGAAAACTGTGTGGAGGTTCCTCAAACAGTTAAAATATACCTGCCCTACGACCCAGCAATTGCACTGTTGGGGATTTACCCCAAAGATACAAATGCAATGAAACGCCGGGACACCTGCACCCCGATGTTTCTAGCAGCAATGGCCACGATAGCCAAACTGTGGAAGGAGCCTCGGTGTCCAACGAAAGATGAATGGATAAAGAAGATGTGGTTTATGTATACAATGGAATATTACTCAGCTATTAGAAATGACAAATACCCACCATTTGCTTCAACGTGGAGGGAACTGGAGGGTATTATGCTGAGTGAAGTAAGTCAGTCGGAGAAGGACAAACATTATATGTTCTCATTCATTTGGGGAATATAAATAATAGTGAAAGGGAAAATAAGGGAAGGGAGAAGAAATGTGTGGGAAATATCAGAAAGGGAGACAGAACGTAAAGACTGCTAACTCTGGGAAACGAACTAGGGGTGGTAGAAGGGGAGGAGGGCGGGGGGTGGGAGTGAATGGGTGACGGGCACTGGGTGTTATTCTGTATGTTAGTAAATTGAACACCAATAAAAAAAAAAAAAACCAATGAACTAATATTTACAAACAAAAAAAAATAAATAAAT	N	.	PASS	PRECISE;SVMETHOD=Snifflesv1.0.12;CHR2=chr9;END=19289472;STD_quant_start=1.060660;STD_quant_stop=0.707107;Kurtosis_quant_start=8.816652;Kurtosis_quant_stop=4.314881;SVTYPE=DEL;SUPTYPE=AL,SR;SVLEN=-6299;STRANDS=+-;STRANDS2=15,17,15,17;RE=32;REF_strand=30,31;Strandbias_pval=1;AF=0.344086	GT:DR:DV	0/1:61:32
chr9	19289472	31394	N	<DUP>	.	PASS	PRECISE;SVMETHOD=Snifflesv1.0.12;CHR2=chr9;END=30095269;STD_quant_start=0.316228;STD_quant_stop=2.489980;Kurtosis_quant_start=6.758166;Kurtosis_quant_stop=2.546383;SVTYPE=DUP;SUPTYPE=SR;SVLEN=10805797;STRANDS=-+;STRANDS2=5,10,5,10;RE=15;REF_strand=77,74;Strandbias_pval=0.279278;AF=0.0903614	GT:DR:DV	0/0:151:15
chr9	19291679	31395	N	ATTCGTTTTGGACCGGCGCAGATGGGGAAGAGTAGGGTCCCCACATCACCGTCTCCACCAAAACTACCTAGAAAACCTTCAAATATCCTGAAAATCTATGAATTCGGCCTGATATTTTAAGAAGAGACCAGCTGGAATGCTCCAGTGAGAAGAGTTCGCGCTTCTATCAAGGTAGAGGAAGACGGGGGGAAAAGAATAAAAAAACAAAAAGCCTCCAAGGGGAGGGGGCCCCCCCGCGAGGACGCGGGGCTGAGGGGCCGGGGCGAGTGTCCCCAGGCGGAGCGCCCGTCCCGGAGGACGCAGGGAGCTGCACCGACCTTTCCCGGGCGGGGGGAAAAGGGGCTCGCGGGAGTTGGAGCAGGACCCAGGGGGCCGGTGGGGGAATTGCCCTCGGGGCTCCCGGGGACAGATACAGCACCTGCGCGCCAGGGAGGAGTGCCGCCGAGCTCCCCAAGGGCTGCCCAGCGCGCACGGCGGGACCCGGCGGGACCGGCGGACCCGAGAGCAGCTTTTGAAGGGTGCTCGGGCGGCGGGCTTCCCGCGGAGGGGGCTGCGCGGCCCCGGGGGAGAAGCCGGAGGGTCGGGCAGGAGAGGAAGAGGCTCCGGCGAAGGAGCGGGGGCCTGCGGCGGGGTTCAGAAGCAGCTCGGAGGGCCTTCGGGCGGCCTGGCTCCACGGAGGGGGGCTGCGCAGCCCCCGTGAGCCGCTCGGGAGGGGCTCGGGCAGAGGGAAGAGGCTCCGTGCGGAGGGGTGCTTGCGCGCGTCCAGGAGCAGCTCGGCGGGGCTCGGCGGCGCGGCTCCGCGGAGGGGGACTGCGCAGCCCCGGGAGCAGTCGGAGGGGCCCGGGGCAGAGACGAGGGCCTCCGTGCGGAGGGGGCCTTGCGCGGTTCCAGGAGCAGTCGGAGGGGACTGGCGGCGGCTCCGCGGAGGGGCCTGCGCGGCCCGGGGAAGCGCGAACCACCAGCGCAGGCTCCTGAGAAGCACAGGGCGCCGGGACACCAGCCCCAGGACCGGCTCCCGGGACAGCACGACGGCCGGGAGGGCGCAGGACAGCGAGCGACGCTCCTGCACCAGCTGAGCAGCTCAGCGGACCAGCCCCGGGAGCCTCCAGGCCCTGCAGCCGGAGTTCCTGCCGGAGCTGATTCCTGTTTCCAGAGCTGCCCCGCACCACTGGGTGTTCCTCCTGCGGCCTCAGGGGCAAAAACCCCCACCTGAAAAGCCCTGCACCCACGGGCAGGGGCACACGCAGCTCCCCCAACTGATAACACCTGAATGCAATCCGCCAACAGCAGGCCCCTCCCCCAGAAACCCCCGCTAGAAGGACAACTTCCAGAGAGAAGCCAAGGGAATAAAAGTACACAGAATCAGAAGATAATCCCAGGTGGTTCTTCTTCTTCTTTTTTTTTTTTTTTTTTTTTTTTTTTTTTTGTTTTGTTTTGTTTTTGATTTGTTCCTCCCCCATCCCCCTTTTTTCTCATTTCTTTTTCTTTCTCTTTTTCTTCTTTTTTTTCTTTCGTTTGTTTTGTCTCTTCCCGTTTTTTTTCTTTATCTTTTCTCATTCTTTCTTCCCTCTTTTCCTTTTTCCCAATACAACTTGCTTTTGCACTCTGCACTGAGCAAAAATGCCTAGAAGGAAAACCTCACCTCAAAAGAAAGAATCAGGAACCAGTCCTCTCTCCCACAGAGTTTACAAATCTGGATACAATTCCATGTCAGAAAGCCAATTCAGAAGACTATTATACAGCTTCTGTGGCTCTAAC	.	FAIL_NOTPRECISE	IMPRECISE;SVMETHOD=Snifflesv1.0.12;CHR2=chr9;END=19291682;STD_quant_start=5.656854;STD_quant_stop=126.944476;Kurtosis_quant_start=-0.982422;Kurtosis_quant_stop=4.268832;SVTYPE=INS;SUPTYPE=AL;SVLEN=1725;STRANDS=+-;STRANDS2=5,5,5,5;RE=10;REF_strand=44,47;Strandbias_pval=1;AF=0.0990099	GT:DR:DV	0/0:91:10
chr9	19301281	31396	ATAACATTTTATTTTATTTATTTTTTTTTTTAATTTTTTTTTTT	N	.	PASS	PRECISE;SVMETHOD=Snifflesv1.0.12;CHR2=chr9;END=19301325;STD_quant_start=2.024846;STD_quant_stop=2.539685;Kurtosis_quant_start=-1.747365;Kurtosis_quant_stop=-1.885276;SVTYPE=DEL;SUPTYPE=AL;SVLEN=-44;STRANDS=+-;STRANDS2=15,26,15,26;RE=41;REF_strand=43,56;Strandbias_pval=0.572081;AF=0.292857	GT:DR:DV	0/0:99:41
chr9	19301325	31397	N	<DUP>	.	PASS	PRECISE;SVMETHOD=Snifflesv1.0.12;CHR2=chr9;END=30073783;STD_quant_start=2.136637;STD_quant_stop=0.208514;Kurtosis_quant_start=0.527471;Kurtosis_quant_stop=19.762081;SVTYPE=DUP;SUPTYPE=SR;SVLEN=10772458;STRANDS=-+;STRANDS2=21,26,21,26;RE=47;REF_strand=43,57;Strandbias_pval=0.860279;AF=0.319728	GT:DR:DV	0/1:100:47
chr9	19302755	31398	AAAAAGCTTTAAGACGGGATCCCTGGATGGCGCAGCGGTTTGGCGCCTGCCTTTGGCCCAGGGCGCGATCCTGGAGACCCGGGATCGAATCCCACATCAGGCTCCCGGTGCATGGGGCTGCTTCTCCTCTGCCTGTCTCTGCCTCTCTCTCTCCTGTGACTATCATAAATAAATAAATAAATACCTAAAAAAAAAATAAAA	N	.	PASS	PRECISE;SVMETHOD=Snifflesv1.0.12;CHR2=chr9;END=19302955;STD_quant_start=4.690416;STD_quant_stop=3.072300;Kurtosis_quant_start=22.842412;Kurtosis_quant_stop=-1.941188;SVTYPE=DEL;SUPTYPE=AL;SVLEN=-200;STRANDS=+-;STRANDS2=33,50,33,50;RE=83;REF_strand=78,101;Strandbias_pval=0.592815;AF=0.316794	GT:DR:DV	0/1:179:83
chr9	19305173	31399	CAAGGCTGTTATAGTTAGTGATGTCAGTGAAGATGACATCATCAATTGCAGAGACTAAGTGATGCCTTTCTCCAAATCCTGCCGGGGACAGTTATAGGATGTCTCCCAGGGACAGGTAAAGGATTAGTCTTCTGGGGGTGCTGCAACTGTCAAATGCAAACATGATGACATGTTGACATTTCTTACATATAAACACATGAGCTCTTACAGAATTTATCTTATATAGGACCAGTAGGTGTTCTATTGGCAGTAGTGTTTCTCAAAATATGTTAGCCCTGTGAATGCAATTGAAAATACCATGTCAAGTTCTTTTGTGCATTTGAATCAACTTTGCTGAGAAATATAACAATCTGATGTTTAGACAAGTGAGCCAGTACAATAGAACATCTTGAAAATTAGTGGTATCAGTAGGAAATTGCCCAATCATGCCTCCACCCTCCATTTCTTCATTTATAAAAAAGTGGAGATAATGATATGCTAACTTCACAGGATTATTGCAAGTTATTAATCACTAAGCATAGTCCCTGGTTTATGTCAGGTACTCCATAGATGTTAGTTTCTCTTAAAAAATGTACGTTATGTTACAGTTCTGATCCTCAATTCTTTATCTGGAAAAAGAGGATCATCATACCTACCTTATTAATGAAAGTGATATCTAATATCTGATTGGCACCATGGTGGATGATCTCATTTACTCCTCACAATCATCCCCTTAAGTACACACTCTTATTCAACCCACTTTGCAGCTGTGGAAAGCAAGGCTAGCAGGTAGAAGAGCTTAGACCCTACTGGGTTGTGACTTTGAGCCCATGCTGTAACCTCCAGGGGGTATTTTCTGGTTTGTGAGATGATTCTTTGGAATACTGTATGGAAAGACAGCAAAGCACTAATCATTGGAAGTTGTATTATTCATCCTTTTCCATTTCTGCCTTTCCTCTGCTCTGGATCTGAATCCCTACAGAAGTGGCCTCTAAAACATACCTCCTCTGGTTAGTTGGAGGCCTGTTGGACAAACACACCAAGCTTAGGACCTTAGGGGAGCATCTGAGTGGAAGGTCCATCCTGATGATGCAGGATAGGGGCACTGGCTTGGGGACCAGAAGAAACAGGTTCCTATCCAGGCTTTGCCACCAACAGTGTCATCAGTGGGGCTTTTGGCAAGTCACTGATATCTTTTACATAAAGGTCTAAGGCCCCTTCTGGCCCTAGGATCCTATGTTTTGGGTCTTCTTACCTTAGTCATTTGATTATGGTTTAGAACAGTGGTGTGGGGAAAATCTGCAAAGGTAGAGCCAAAAGGAGACTTTGTGGGAAGTAGAAGGGCCCATGTCACCCTCTTTC	N	.	PASS	PRECISE;SVMETHOD=Snifflesv1.0.12;CHR2=chr9;END=19306514;STD_quant_start=0.000000;STD_quant_stop=0.000000;Kurtosis_quant_start=4.949525;Kurtosis_quant_stop=9.206850;SVTYPE=DEL;SUPTYPE=AL,SR;SVLEN=-1341;STRANDS=+-;STRANDS2=20,26,20,26;RE=46;REF_strand=82,101;Strandbias_pval=1;AF=0.200873	GT:DR:DV	0/0:183:46
chr9	19307727	31400	N	TTGGGAATGATAAGTATCATTAAAGTGCTTTTAGGGACAGTAATAGGAAACTGTAACTAAC	.	FAIL_NOTPRECISE	IMPRECISE;SVMETHOD=Snifflesv1.0.12;CHR2=chr9;END=19307728;STD_quant_start=11.572957;STD_quant_stop=12.162785;Kurtosis_quant_start=1.782037;Kurtosis_quant_stop=0.434314;SVTYPE=INS;SUPTYPE=AL;SVLEN=64;STRANDS=+-;STRANDS2=25,35,25,35;RE=60;REF_strand=79,105;Strandbias_pval=0.881753;AF=0.245902	GT:DR:DV	0/0:184:60
chr9	19308542	31401	N	CTTTTAAGGAAGCTTTCCTTTTTTTTTTTTTTTATTAACGATTTATTTATTTTTTTTTCGAGACCGAGAGAGGAGATAGAGAGAGCGAGGGCCTCGACACAGCAGAGGGAGACGCAGGTCCTCCATGCAGACGCCTGCCGTGCCACTCGATCCCCGGTCTCCAGGATCACACCCCGGGCTGCTGGCGCACCAAACTGCTGCGCCACTGGGGCTGGCCC	.	PASS	PRECISE;SVMETHOD=Snifflesv1.0.12;CHR2=chr9;END=19308542;STD_quant_start=0.677003;STD_quant_stop=5.575243;Kurtosis_quant_start=12.692590;Kurtosis_quant_stop=13.606338;SVTYPE=INS;SUPTYPE=AL;SVLEN=219;STRANDS=+-;STRANDS2=17,32,17,32;RE=49;REF_strand=72,91;Strandbias_pval=0.253025;AF=0.231132	GT:DR:DV	0/0:163:49
chr9	19310103	31402	GCAGGTTCCCTATTGAGCAGGGAGCCTGACCTGGGACAGGATCCTAGAACCTAGCTATCATGACCAGAACCTAAGGCAGATGCCCAATTGCCAGAGAACCCAGGTGACCCACCTTTGGTTT	N	.	PASS	PRECISE;SVMETHOD=Snifflesv1.0.12;CHR2=chr9;END=19310224;STD_quant_start=5.590170;STD_quant_stop=1.443376;Kurtosis_quant_start=-0.917683;Kurtosis_quant_stop=-1.499026;SVTYPE=DEL;SUPTYPE=AL;SVLEN=-121;STRANDS=+-;STRANDS2=19,29,19,29;RE=48;REF_strand=67,92;Strandbias_pval=0.86751;AF=0.231884	GT:DR:DV	0/0:159:48
chr9	19311965	31403	ACCTGTAACCAGCACTGGCTTCAGAGCAGAATTAAACGAAGGCCTTACCTGTACCAGAAACCCCAGCATTATGAAATCTGTCTGGGAACTGGCTGTCTTATAACTGGAGGGACCTCGGATTTCTTTGAGTTCCTTTACCCTCTGTCTTCTCGTGGAATCAGAGTTGAAGAGTGCCCATGGGGTATTCTCATCGAAAGTTCAATCACTTATGTGCCAACAAATTTAAATATCACTGGTTACCTTCCAATATCCTGCTACATTCAAAAAAAGTTTTTATCACCTTTGTGCAAAAAGGGATAAAAAATAAAAGTAGTACACTTGGGGCAACAGCCCAAGAGCCAGTGGGGCAGAAAAAGTCAACATCTCCTCAAATGGAAAATGTGGGCACTCATCCACAAGTGTCTTTGGGGGCAGGAATTAACCTATAAATTCTGGATAGTGAGGCAACCTTGTTGGTCCTTGGCATGGTGGCTGTCTGAGGATAGTGCTGCATGGTAGAAGCTGGACAGGTGCCCATGGACATCATCTTTTAACAGTTCATAAATGATATTTTAAAATGAAAATCTTGTTCTGATC	N	.	PASS	PRECISE;SVMETHOD=Snifflesv1.0.12;CHR2=chr9;END=19312539;STD_quant_start=4.607964;STD_quant_stop=2.041241;Kurtosis_quant_start=5.589771;Kurtosis_quant_stop=4.761476;SVTYPE=DEL;SUPTYPE=AL,SR;SVLEN=-574;STRANDS=+-;STRANDS2=25,35,25,35;RE=60;REF_strand=61,85;Strandbias_pval=1;AF=0.291262	GT:DR:DV	0/0:146:60
chr9	19314147	31404	N	CGGGGCAGATGATACCCTGACGGAGATTGAGATTGTTGGTC	.	FAIL_NOTPRECISE	IMPRECISE;SVMETHOD=Snifflesv1.0.12;CHR2=chr9;END=19314182;STD_quant_start=17.080691;STD_quant_stop=9.823441;Kurtosis_quant_start=0.237293;Kurtosis_quant_stop=1.311083;SVTYPE=INS;SUPTYPE=AL;SVLEN=41;STRANDS=+-;STRANDS2=23,26,23,26;RE=49;REF_strand=91,106;Strandbias_pval=1;AF=0.199187	GT:DR:DV	0/0:197:49
chr9	19314571	31405	TTAAGGAATTCTGGTCATTGTAGCTGTGGTAGGATGTAGGGAAACGAGATAAGCAAGACCATTAAGGATAGCCACAGTTATGCCACTTCCTAGCTGTTTAGGCAGGACACTGCCCTCACT	N	.	PASS	PRECISE;SVMETHOD=Snifflesv1.0.12;CHR2=chr9;END=19314692;STD_quant_start=1.062170;STD_quant_stop=0.577350;Kurtosis_quant_start=5.679978;Kurtosis_quant_stop=23.412749;SVTYPE=DEL;SUPTYPE=AL;SVLEN=-121;STRANDS=+-;STRANDS2=38,40,38,40;RE=78;REF_strand=94,106;Strandbias_pval=0.893734;AF=0.280576	GT:DR:DV	0/0:200:78
chr9	19315042	31406	N	GGTTTCTCATGTCCTTTTATTATATTATGATATTTTTTATTGGTTTTTCCAATTTACTAACATACAGAATAACCCCCAGTGCCCTGTCACCCATTCACTCCCACCCCCCCGC	.	PASS	PRECISE;SVMETHOD=Snifflesv1.0.12;CHR2=chr9;END=19315047;STD_quant_start=3.848701;STD_quant_stop=5.226136;Kurtosis_quant_start=6.206280;Kurtosis_quant_stop=3.990653;SVTYPE=INS;SUPTYPE=AL;SVLEN=111;STRANDS=+-;STRANDS2=17,16,17,16;RE=33;REF_strand=93,105;Strandbias_pval=0.707798;AF=0.142857	GT:DR:DV	0/0:198:33
chr9	19315238	31407	N	TTCTTATCGTTCTGTTCCCCTTGGCCATCACTCAATGGTGGTATGCCCAGCCCTGTGTGGACAGTTGTCCTTGCTTCTTGTGGAAGCATTTGCTCAAACTGTATGCTTCTTTTTTTTTTTTTAAGATATTTATTCATGAGAAAGAGAAAGAGAGGCAGAGACCCAGGCAGAAGGCGAAGCAGGCTCCCTGCATGGGAGCCCGATGTGGGATTCGATCCTCGGGTCTCCAGGATCACGAAGCCTGTGCCTTCTTGTTTGGCTTTTGCGAGACCTCAGAGCTGTGTGTCTGCCCCCCTGGCCATTGTGTGAGCTTTTGATTGTGGTCATTGGAGGGCAGCCTCCAGAGATTCCTGAGGAAATTTTTTACAGGCTGAAATTATTGGGGCCATAGGATAGGGAACTATGTGAAAGAACTTTTTTATACAGAGTGTTGCTACCTCCCTCAGTCTAGAATGGACGTCAGCCTCTAAGATGGTACCAATATGAAGGCATATGTACGATGATTAGAGGCAGAGTGGGGCCTGGAATTCAGGCCCCCACTTTCCACCGCTCCCTATCTCCCTTCCCATTTTATGACCCCATAGTGATCCCTTCCTTGACTGTTGCTTTGAATGTGGTGCATGTTTTCTTCACCTCATGTGCCTCTTTATCATTAAACGCAGTTGAATGGCGATCCGGGGAGGGGGATGTTAGCTGTCCCTTTCTCTTATGCCTCAAAGGTCTAAGAAGCACCTTTTAGGCCC	.	FAIL_NOTPRECISE	IMPRECISE;SVMETHOD=Snifflesv1.0.12;CHR2=chr9;END=19315268;STD_quant_start=1.724437;STD_quant_stop=12.305326;Kurtosis_quant_start=16.207473;Kurtosis_quant_stop=6.624706;SVTYPE=INS;SUPTYPE=AL,SR;SVLEN=708;STRANDS=+-;STRANDS2=38,38,38,38;RE=76;REF_strand=90,98;Strandbias_pval=0.786651;AF=0.287879	GT:DR:DV	0/0:188:76
chr9	19321547	31408	N	TTTAACGATAATGTCGCTGGCCCCTTATTCTTA	.	PASS	PRECISE;SVMETHOD=Snifflesv1.0.12;CHR2=chr9;END=19321548;STD_quant_start=1.581139;STD_quant_stop=1.195229;Kurtosis_quant_start=4.585487;Kurtosis_quant_stop=6.774702;SVTYPE=INS;SUPTYPE=AL;SVLEN=32;STRANDS=+-;STRANDS2=20,9,20,9;RE=29;REF_strand=90,87;Strandbias_pval=0.07475;AF=0.140777	GT:DR:DV	0/0:177:29
chr9	19321639	31409	CACTGAAACACAGCACTACAATTACAGTTTTTCAGTAGAGAATCAAATTCAGTTGGTGTCATGCATCCCATATCTTTCAACAGCCTTTGATAATTTGCTAAGAACTCTGAAGTCACTACTTTTGCAGAGTTTCTAGGCAAAATAGTTACAGAAAAAGTCAGAAAGTTTGCAATAATTAGTAGAGTTTTGACTCTTTGGCATTTCTCTGTGCTAATTTGGAGAAGACAATCTACACAGCATTAAAATACAAGGTTATGTGGGAAACAAAACCCGTGAGCCAATTGGTAAATGTCAGAGGTGCAGAATATGTAGAACTGGTGCTTTAGAGGGTGCACCTGATTCCTCAGTGTATGCCTCTCCACAAAGGCTAGGGGTGTCATTTGGAATTTGAAAGTTGTAAACGTCCTTCCTGTAGCACTTTGGTTAACACTTATTTTTTTCCATGTCTGTCTCTTCACATACTAAGATCTCTGTGGATTGGAAGAGTTATTTTCCTTTGATTACTAGGGGACTATATAGTAGGTACTCAAAGGAATGTACTCAATAGTAGGTACTCAATAATTTAGAGAAGATGGACCAAATGACACCAGAAGGTAAAACCCATCCTGGTATGGAGGTTTAATTTGATTACATTAAATGATAACTAGTACTATTTAGTAATTTAATTCAGGCCAAATTATTTCCCAAATCATCATTTTTTGGGGGAAGAAGGGTTCTAGATGGTTCTCATTAGTCCTCTGTTTGTTAAGGGATGGCATATCTGGTGTATTTCTGGGTTATGTTTTGATGTTATAGAAATGGCATAGTCTGGACTGAGTTCAGTTGAGATTAGTCAGGATTTCAATATTTTATTTTATTTTTTATTATTCTTCCCCCCCCCCCTCCGAGAAGGCATGTGAGCAGGAGGGAGGGGCAAAGGGAGGAGAGAGAGAATCTTAAGTAGGCTCCACGCCCAGTGCAGAGCCTGATACAGGGCTCCATCTTAGGACCCTGAGATCATGACCTGAGCCAAAATCAATAGTTGGGCACTTAACCAACTGAGCTACCTAGGCGCCCCAGGATTTCAGGATTTTAATGAAAAAAGTAGCACTACTGTTGGAGTTACATTTTTTCCACAGGTGAGTTATTCACACGGCATAACAATGAAAAGTTATTGACCATTATTGGAATTGAAGGATTCCAGCAAAGAGTTGCTTCCCTTGAAAATGTTCCTATTTCACACTGAGAGTCCTGGCCTACCCCTGGCACCCTGGCTGAAATTCCTCACCCAGAGTCCCCGTCTACAATGCTGCCCTTCAAACCTCTTGCTTCCCATATGGATCTGGAAGAGGCAAAACCAAAAGAACCCATTCAATTCTCATGTTTCTGGTAGCACCAACCAGTCAGCTGAGGGAATTATCCTTAAAAGCTTTGAGACATGCATTCACTAATGAATATATCTTGGGTCTGTTGTCCACCTGGCAAGGGGACAGACCGCAATGAATGATATTCCTGCAATGAATGACATAGATTTAGTGTCAGCTTATGGTCTAGTGAAGAAGCGGTGGGCAGGCTGTTGAAAGACTGAGTTTTGACAAAGGGCAAGTAAAGGGTGCCAGATGTAAAAATGGGGGCACTAACCAAGTTTGAGGGGTCAGGGAAGCACATGTTGTAGTTGGCTGCGAGAAGGTTGGAGAAGAAAACTGTTCTGCATGGAAGGAACTATTTGCCTTAAGCTCCTCCAGCAGGAGAACCAGTCACCTGTGAGGAACTACCAAAGCCAGTATGGCTGAAGCAATGGGCTGGAAGGAGAAACAGCTCACATGTGGCTGAAGAAGTAGGCAGTCAGGCCACGGGGGATTGTGAGAGCTATGATTTTAGACTTTATACTCAGATCACCAATAAGCTTTGTAGGATATTAGGCTGACCTAAAATCAGCAGTGACTTGATGAGTTTTTTCCTTCTCACCAGCTGCTCATTTTCCCCTCATGGCTCTTCTTTCACCATCTCTAACAGTCCAACACCATCATGGGTTCTCTCCATGGTGAATGAAGAGTACCTCCACGGGGTCCAGCCTTGTCAGTTGGAATCCTCTTCACCATTAGGTAACTGGCAGAGTAGCCCACACTCCAATCTAGTTTCCAAATGGAGTATCAACCTTTGAAGTCTAAACAGAAAAAAAGCAGGGAATATGCATGCACATCGCCTGCTGGTGTACAACATACCCTCCAATGGGCTGTGTCATGCAGCCCACAGGAGCAGAACCATTTCAGGATCCAGAAGTGGGAGAGAATAAGGAAAGGCACAAAAAATGTAAGCGGGTATGCTTTCCCAAAGTTGCTTTTTCCACATTCTTCCCCAACTACAAAGAAACTTATTTTTGTCTTGAAAAGACGGAAATATTGTTTAGGTTCTTAGAATTTAGAACTAACAAGAACGAAGGGCTTCAGAAAAATTATTTATATTGCATATTTTTTATGCATATTTTCATAGGTGTCAGCATGGATACACATTGTATGTAGTCCATTTCATGGGATATAATGATGGAACAACTAAGTGGCATTAACAGAAGTCAGGTTCAGTGCTAAGCAGCAGAGTTCACAAAGGTAGAACAGTTTCTTCCACTAGGGAATTAGTCCAGAGAGGGCATCCCATACATGCACAGTTCACGGTAAGTGGACGATGTGATCACCGGTGTAGGAAAGGAAAATCTGTAGTATTTCAGGAGCTTTTTGGCAAATCGCTGTTAAGACAAAACGTCCCAATGGAATTGCTAATGCTCAACCCCACTCACCAAAAAAACAAAACAAAACAAACAAAACAACAACAACAAAATTGACTTAATCACACACTTCTGGGAAATGAACTTAAACCTCTCCAGCCAGGAATCACCCGATCAGCACATGATACCTCACTTGCCTGATAGACGCCTGCCATCCCTAAAGCAAAGCGACCTTGCAATAACCAACCCGTTTTGTTGTCCGGTCACTGCCAATGTCTTTGATCTTGCACAGCTCCTCAGAGCTCCCTTCTACCTGTTGGATTGGATGCTGCCCAAGTTGAATCGAGTTTTGTTGAAGCGAGTTCTCAAATGCTTTAATATGCCTCAGTGTATCTCGTGAGAGTCTAGGTGTCCCAAGAGGAAAGGAAGGGAGAGCCTCCGCAGCCGCCAGGGGCAGGGGGCCACCGGGGCACCGACCTGGGGTGCACCGACCTGGGGCGCCCCCTGAGCCCGCAGCTTTCCTGCTGCCTCTGGGGTGGGAGTCGCGCTGGGATCCTGGCTCTGCAGCTTCGTGGGAGGCGCTTTCAGACTCGACTCGGGCATTTCTCTGTCCAGATGGAGTCCAGATGCCGGCCGGAGTCAGCCTGGGCCTGACTTAGAAACTAGCAGGGACCGCAGGGAGGTCGGGGCTGAGAAGGTGGGCACGTAGGGCGGAGCGGGCGAGCGCTGGCCTCTGTCCCTCTTGGAACGGGAACGGTTCTGGGTCCGCCTCGGAAACCAGCCGGGGCTGGAGCCGGGGTCTGGCCGAGAAGCCCGACCCGACAGGGACGGGCTGGTTCCGTTTAGAACCGACCAGGTGCTGGTGGGGCGACCGGGTGCAGTTTAGTAACCGAGGGCGCGCCCTGGGTCGGGCCTAGAAACCCGAGAGGGCGGCAAGACCCGGGCCAGGGCGAGGCCTGCGCTGAGGCCGACGTGAGATGTGCGAGGCCGACCGAGCGGCCGCCTTCCCGCAGGCCAGGCTGAGCTGCTGCGGCCTCCCCGAGAGCTCTTCACCCTCCGAAGCTCATCCACTTACCCGGAGC	N	.	PASS	PRECISE;SVMETHOD=Snifflesv1.0.12;CHR2=chr9;END=19325422;STD_quant_start=0.976467;STD_quant_stop=1.555186;Kurtosis_quant_start=25.295165;Kurtosis_quant_stop=5.425451;SVTYPE=DEL;SUPTYPE=AL,SR;SVLEN=-3783;STRANDS=+-;STRANDS2=45,41,45,41;RE=86;REF_strand=89,88;Strandbias_pval=0.793411;AF=0.326996	GT:DR:DV	0/1:177:86
chr9	19330201	31410	N	AACGACCAGGCGGGACCTGGGGAGCCACTGGGTTGCCCAGGGGTTTTGGCCACCTGCCTTTGGCGCAGGGCGCGATCCTGGAGTCCCAGGATCAAGGCCCACGTCAGAGCTCCTGCATGGAGCATGCTTCTCCCCTCCTCCTGTGTCTCTGCCTCTCTCTCGCTATCTCTCTCTCTCTAGGTCTATCACATAAATAAATGAAATAAATCGTAAAAAAAAAAAAAAAAAAAAAAGGAAA	.	FAIL_NOTPRECISE	IMPRECISE;SVMETHOD=Snifflesv1.0.12;CHR2=chr9;END=19330220;STD_quant_start=3.598245;STD_quant_stop=11.537125;Kurtosis_quant_start=-1.136442;Kurtosis_quant_stop=-1.130447;SVTYPE=INS;SUPTYPE=AL;SVLEN=216;STRANDS=+-;STRANDS2=22,17,22,17;RE=39;REF_strand=96,92;Strandbias_pval=0.599544;AF=0.171806	GT:DR:DV	0/0:188:39
chr9	19330692	31411	N	CGGAAGGTATGGACCCTCTTTTTTTTTTTTTTATTTTTTTTAATTTTTATTTATTTATGATAGTCACAGAGAGAGAGAGAGAGAGGAGAGCAAGAAAAACAGGCAGAGGGAGAAGCAGTCTCCATGCACTGGAGGCAGCGCGACGTATGTATTCGATCCCGGGATCTCCAGGATCACGCCACGGGTCAAAGGCAGGGCAGGCCAAACCTCTTTCGCGCACCCAGGGATCC	.	PASS	PRECISE;SVMETHOD=Snifflesv1.0.12;CHR2=chr9;END=19330712;STD_quant_start=3.686585;STD_quant_stop=6.669128;Kurtosis_quant_start=10.570272;Kurtosis_quant_stop=5.989785;SVTYPE=INS;SUPTYPE=AL;SVLEN=216;STRANDS=+-;STRANDS2=43,45,43,45;RE=88;REF_strand=96,93;Strandbias_pval=0.797182;AF=0.31769	GT:DR:DV	0/1:189:88
chr9	19331380	31412	ACATTTTTTTTTTTATGATAGTCACAGTGAGAGAGAGAGAGGCAGAGACATAAGCAGAGGAAGAAGCAGGCTCCATGCACCGGGAGCCTGATGTGGGATTCAATCCAAGGTCTCCAGGATCGTGCCCTGGGCCAAAGGCAGGCACCAAACCGCTGTGCCACCCAGGGATCCCTA	N	.	PASS	PRECISE;SVMETHOD=Snifflesv1.0.12;CHR2=chr9;END=19331546;STD_quant_start=0.294884;STD_quant_stop=0.766131;Kurtosis_quant_start=17.326685;Kurtosis_quant_stop=-0.912818;SVTYPE=DEL;SUPTYPE=AL;SVLEN=-166;STRANDS=+-;STRANDS2=45,48,45,48;RE=93;REF_strand=96,96;Strandbias_pval=0.802088;AF=0.326316	GT:DR:DV	0/1:192:93
chr9	19334202	31413	N	CCTGATAAATTGTTTTTTTGTTTTGTTTGTTGTTTTATTTGTTTTGCTCCGACGTGGTATCGCTCCCGGCTCTTCAGGATCCCCCCCTGGGCAAAGGCAGGCGCCCCAAACCGCTGTGCATCCCCAGGGATCCC	.	PASS	PRECISE;SVMETHOD=Snifflesv1.0.12;CHR2=chr9;END=19334206;STD_quant_start=1.850471;STD_quant_stop=3.270622;Kurtosis_quant_start=8.214770;Kurtosis_quant_stop=25.674292;SVTYPE=INS;SUPTYPE=AL;SVLEN=135;STRANDS=+-;STRANDS2=31,36,31,36;RE=67;REF_strand=84,89;Strandbias_pval=0.774945;AF=0.279167	GT:DR:DV	0/0:173:67
chr9	19335813	31414	TAATAATGCACCTATTGGCTTTGTGCCCCCACAAAGCCTGAGTATTC	N	.	PASS	PRECISE;SVMETHOD=Snifflesv1.0.12;CHR2=chr9;END=19335860;STD_quant_start=0.832050;STD_quant_stop=3.626823;Kurtosis_quant_start=-1.991634;Kurtosis_quant_stop=-2.016424;SVTYPE=DEL;SUPTYPE=AL;SVLEN=-47;STRANDS=+-;STRANDS2=16,10,16,10;RE=26;REF_strand=73,71;Strandbias_pval=0.394524;AF=0.152941	GT:DR:DV	0/0:144:26
chr9	19336222	31415	N	<DEL>	.	PASS	PRECISE;SVMETHOD=Snifflesv1.0.12;CHR2=chr9;END=30073784;STD_quant_start=4.939636;STD_quant_stop=1.341641;Kurtosis_quant_start=0.348334;Kurtosis_quant_stop=-1.268698;SVTYPE=DEL;SUPTYPE=SR;SVLEN=-10737562;STRANDS=+-;STRANDS2=9,8,9,8;RE=17;REF_strand=47,48;Strandbias_pval=1;AF=0.151786	GT:DR:DV	0/0:95:17
chr9	19336179	31416	N	<DEL>	.	FAIL_NOTPRECISE	IMPRECISE;SVMETHOD=Snifflesv1.0.12;CHR2=chr9;END=30064577;STD_quant_start=22.248595;STD_quant_stop=0.000000;Kurtosis_quant_start=-0.965420;Kurtosis_quant_stop=2.721590;SVTYPE=DEL;SUPTYPE=SR;SVLEN=-10728398;STRANDS=+-;STRANDS2=16,12,16,12;RE=28;REF_strand=109,89;Strandbias_pval=1;AF=0.123894	GT:DR:DV	0/0:198:28
chr9	19355267	31417	N	<DEL>	.	FAIL_NOTPRECISE	IMPRECISE;SVMETHOD=Snifflesv1.0.12;CHR2=chr9;END=30081180;STD_quant_start=5.069517;STD_quant_stop=27.300183;Kurtosis_quant_start=2.456870;Kurtosis_quant_stop=-1.324592;SVTYPE=DEL;SUPTYPE=SR;SVLEN=-10725913;STRANDS=+-;STRANDS2=6,6,6,6;RE=12;REF_strand=69,56;Strandbias_pval=0.768943;AF=0.0875912	GT:DR:DV	0/0:125:12
chr9	19355275	31418	N	GTAGGCCCATGGTTAAATTTGTAAAAGGAAGAAGTCACAAAACGTATCCGTTAAAATCCTCCCCCCCCCCCCGCCCCCCCCCCCGACGGAGTAAAACGAAGACTGGGAAATATTTAAAACAATATGAAGCGAAAAGCTTTCTCATAAATACTCTTTTTTTTCCTACTTGCCTTCCTAATCAATCACAGATCGTTTTTTTTTCCTGGGAAGCAAAATTTGAAAATAAAAATATAAATGAGCTATGAAAAGTCATCGGAGGCTTGGAATTTTTGACTTCAAGACAAAAGGATGGGTTTCCTGTCTCCCCTTCCTTCCATTTTTCGGCACTTCACTTCATATTTTAAATTCGTTGTTGGTCAGAAGTCTATTTTTTAGTGGATTCCATTCTGGCAGTTATAAGGGGAGCTCCTGTAGGGTAGCCGTGGGACAGTTGATCGCTGGTCACGCTGGTTCGGCTGATGCTCCCCAACCGCAAGCCAGCTCCCTGAGGCTAGTCCTGGGATGGAATTGGATAATACAGAATGCCCCCCTCCCAGGCTGGTATTATGTTATGCTCAGACTGAAGATTCAAATGACCAAGTGACTGAGGGCCTCCCACCTAGCGCCTTACTAATTACATCTAATCTACTGGCAATATTAATGGCCACAAGGACAGTAGTCTGGAGTATAGCCCCCTTCACTTATTTCTCTTATCATATCCACTCAGTCACATACTAGAACTACAGTTTGAATGGCCCCTTCCTTGTCCATCAATCAGTCAGTTAGTTTGTAGTTCCACTAGTCAATTCTGGAACCCTAGCTCTAGTGACCCCATTATTTAGATCTGGTTCTCTCGCTTTGAATAAGAACCTGCCAGAGAGTGTGCCCACTGACATTTAGACCTGTACATGTATCATCCACCAGTCTACTTCTGGCTGTGCTGACTAATGCAACGTGCTGGTACAGCCATTTTTGAAATGACGATGAGGCAAGTATAGCCCCATGGAAAAGTGGGCATGA	.	UNRESOLVED	PRECISE;SVMETHOD=Snifflesv1.0.12;CHR2=chr9;END=19355275;STD_quant_start=2.167948;STD_quant_stop=2.167948;Kurtosis_quant_start=6.256703;Kurtosis_quant_stop=6.256703;SVTYPE=INS;SUPTYPE=AL;SVLEN=999;STRANDS=+-;STRANDS2=7,10,7,10;RE=17;REF_strand=0,0;Strandbias_pval=1;AF=1	GT:DR:DV	1/1:0:17
chr9	19359603	31419	GTGTTCNNNNNNNNNNNNNNNNNNNNNNNNN	N	.	FAIL_GAP	PRECISE;SVMETHOD=Snifflesv1.0.12;CHR2=chr9;END=19359634;STD_quant_start=0.000000;STD_quant_stop=0.000000;Kurtosis_quant_start=-0.313800;Kurtosis_quant_stop=-0.219910;SVTYPE=DEL;SUPTYPE=AL;SVLEN=-31;STRANDS=+-;STRANDS2=11,17,11,17;RE=28;REF_strand=30,40;Strandbias_pval=0.822816;AF=0.285714	GT:DR:DV	0/0:70:28
chr9	19364028	31420	N	CCCCCCCCCCCCCCCCTAAAAACCCCCAAAAAAAAAAAGAAAA	.	PASS	PRECISE;SVMETHOD=Snifflesv1.0.12;CHR2=chr9;END=19364031;STD_quant_start=2.720294;STD_quant_stop=6.268971;Kurtosis_quant_start=6.674955;Kurtosis_quant_stop=0.256011;SVTYPE=INS;SUPTYPE=AL;SVLEN=211;STRANDS=+-;STRANDS2=10,9,10,9;RE=19;REF_strand=43,38;Strandbias_pval=1;AF=0.19	GT:DR:DV	0/0:81:19
chr9	19368212	31421	TTTTTTATTTTATTTTTTTTTTTAATTTTTATTTATTTATGATAGTCACACACAGAGAGAGAGAGAGAGGGGCAGAGACACAGGCCGAGGGAGAAGCAGGCTCCATGCACCGGGAGCCCGACATGGGATTCGATCCCGGGTCTCCAGGATCGTGCCCTGGGCCAAAGGCAGGCGCCAAACCGCTGCGCCACCCAGGGATCCCTTATTTTA	N	.	PASS	PRECISE;SVMETHOD=Snifflesv1.0.12;CHR2=chr9;END=19368431;STD_quant_start=2.774887;STD_quant_stop=2.167948;Kurtosis_quant_start=-1.221644;Kurtosis_quant_stop=-1.988367;SVTYPE=DEL;SUPTYPE=AL;SVLEN=-219;STRANDS=+-;STRANDS2=8,12,8,12;RE=20;REF_strand=39,43;Strandbias_pval=0.621694;AF=0.196078	GT:DR:DV	0/0:82:20
chr9	19376754	31422	N	TTTTCTTGGGGTCCCGGGTGGCGCGCTTTAGCGCCTGGCCTTTGGCCCGGGGCGCGATCCTTGAGAACCTGGATCGAATCCCACGTCGGGCCTCCCCTGCATGGAGACATGCTTCTCCCTCTGCCTGTTTCTCTGCCTCTCGAGCCTCTCTTCGGTGTGTACTATAATAAATAAAAATTTAAAAAAAAAATAATGTTAG	.	PASS	PRECISE;SVMETHOD=Snifflesv1.0.12;CHR2=chr9;END=19376759;STD_quant_start=2.213594;STD_quant_stop=3.872983;Kurtosis_quant_start=2.031005;Kurtosis_quant_stop=3.779651;SVTYPE=INS;SUPTYPE=AL;SVLEN=202;STRANDS=+-;STRANDS2=9,11,9,11;RE=20;REF_strand=41,43;Strandbias_pval=0.807542;AF=0.192308	GT:DR:DV	0/0:84:20
chr9	19425620	31423	TAAAAAGTACAGATGCAAGAATGAAAGTTAATGCTAAATTTTCATTTTCAGTTAGCTATTGTGTTTTCCAGCTCATTTTTAAAAATCTATTTTATGTCAACAAAGACTTAGACTTTTAAACTAAAACTTTTCTTTAAAAAATTTTTTTTTT	N	.	PASS	PRECISE;SVMETHOD=Snifflesv1.0.12;CHR2=chr9;END=19425771;STD_quant_start=0.316228;STD_quant_stop=0.000000;Kurtosis_quant_start=-0.500000;Kurtosis_quant_stop=7.000000;SVTYPE=DEL;SUPTYPE=AL;SVLEN=-151;STRANDS=+-;STRANDS2=6,7,6,7;RE=13;REF_strand=43,45;Strandbias_pval=1;AF=0.128713	GT:DR:DV	0/0:88:13
chr9	19425969	31424	N	CATAAAAATACAGATGGCAAGAGGAAAGTTAAATTCTAAATTTCATTTCAGTAGCTATTGTGTTTTCCAGCTCATTTTGAAAAATCCTATTTTATGTCAACAAAGACTTAGACTTTTAAACTAAAACGTGTCTTG	.	PASS	PRECISE;SVMETHOD=Snifflesv1.0.12;CHR2=chr9;END=19425973;STD_quant_start=1.702939;STD_quant_stop=8.567380;Kurtosis_quant_start=-0.311924;Kurtosis_quant_stop=-0.882873;SVTYPE=INS;SUPTYPE=AL;SVLEN=135;STRANDS=+-;STRANDS2=9,8,9,8;RE=17;REF_strand=42,41;Strandbias_pval=1;AF=0.17	GT:DR:DV	0/0:83:17
chr9	19503165	31425	N	ATCCGCTTTCCTTTTTTTTTTTTTTTTTTTTTTTTTTTTTTTTTTTTCTTTTTTTTTTTTTTTTTTTTTTT	.	PASS	PRECISE;SVMETHOD=Snifflesv1.0.12;CHR2=chr9;END=19503169;STD_quant_start=1.183216;STD_quant_stop=3.209361;Kurtosis_quant_start=-0.202984;Kurtosis_quant_stop=-0.552627;SVTYPE=INS;SUPTYPE=AL;SVLEN=72;STRANDS=+-;STRANDS2=12,9,12,9;RE=21;REF_strand=43,38;Strandbias_pval=0.809136;AF=0.205882	GT:DR:DV	0/0:81:21
chr9	19595119	31426	N	AGAAAACATGAGAAGAAGGGATGCCGCTGAGGTGGGCGCCGCAGGTTTAGCGGCCATGCCTTTGGCCCAGGGCGCGTCCCTGGAGACCCGGATCGAATCCCACGTCAGGCTACCGGTGCATGGAGCCTGCGTCATCCTCTGCCTGTGTCTCTGCCCTCTCTCTCTCTCGTGTGTGAGCTATCATGAATAAATATAAAATCTTAAAAAAAGAAAAAA	.	PASS	PRECISE;SVMETHOD=Snifflesv1.0.12;CHR2=chr9;END=19595124;STD_quant_start=3.173551;STD_quant_stop=5.719640;Kurtosis_quant_start=2.517781;Kurtosis_quant_stop=2.142643;SVTYPE=INS;SUPTYPE=AL;SVLEN=216;STRANDS=+-;STRANDS2=14,15,14,15;RE=29;REF_strand=37,33;Strandbias_pval=0.825463;AF=0.292929	GT:DR:DV	0/0:70:29
chr9	19722807	31427	N	GCTCTCCGCGGGGGGCATGGACATGCTTCTCGTTCTCCCATCTGCTGTGGTCTCTGCCCTGGGTCGCCGGCTGGCCTCTCTACTCTACTCTCTCTCTCTCTCTCTCTCCCCCGTGTGTGACTATCATAAATAAAAAAATTTAAAAAAAATTAAAATCCTCCAGTGATCAAGGATTACTAAGGCCTGGTGTTAGTCGGCTGTGGCCCAAGTATCATTGTGGAGGTGAAAGAGATAACAGCATGAAGAGTGAGCATGAAGGTGATAACTGGGGGTTGGAAGGCAGGTGGAGATCGCAGGAGGGCTGGGAGGCTTTGTGGAGGGGTGGACGACTGACCTGAGCTCACGATTCGGATCTAAAACTTTGAGGTCGAACCTTCTCAGCCATCCTTCCCTTCTGCTTGCAAAATGTTTTCTGTGGCCATAGGTTCTTTAGTATCACAAAAGTTCTGTATCTTTTCCTCTTGTCACTTGGCTATAACTCTCCTAAAGCATGCTGTCCGGGGGATGGGGGGGTGGGGGAACGGCGCAGTGTGTAGTTATTTCAGCATAAGCTATGATTCCCATATCTCTACCCCAAGTCCTCAGTCATGACATTCAGATATGAATATCTCGCCTAGATAATCCTTTTTTTTTTTTTTTAACCTGCGGCTGTCTCTCCCTCTTTAACCTCCGTCGTTAATTTCACAATTATTTATGGGGCATAATGGTTTGAAACCGTGGTTACACAAATGGGATCAGTTGTGATTCTCTTAGAATTCTTTTTTTTAAAAAAGATTTTAGTTTATTTATTCATGAGAGACGACACAAAGAGGGATGCAGAGACTTCAGCAGAGGGAGAAGCAGGCTCCCCTAGGGGGAGCCCAAGGCAGGACGCAATACCAGGAACCGAGGATCACAACATGAGCCACAGCAGATGCTCAACCACTGAACCACCCCAGGCGTCCCTCTCCTTAGAAGTCTTAAAATCCAGAGCCATAACGCCGCTCTGTAGGTGGGGAGAGCAGGCATCAAATATTATTAAAGCGCCCAGCCGATTTTTATTGTTTTTTATTGATTTTTTATTTTTTTTCTCCTCGGGTGATTTAAAAATGTGAGCCACAGTGAAAACCACGGGGTCGAGAAGGTAAAGGGGAATGGAAAGGAATAAGTTTGCAATTGCCGATGAATGGAATATTTGCTGTGATTTCATAGGTTTAATCTGATAGAGGCAAGAGAAAAAAAAAACACAACAAGCAACAAAGCCAAAGTTGCTGATATAAGAACATTAAAGATCTAAATCCGGAGACTGGAATCCATGGATGGCGGCAGCGGTTTGGCGCCTGCGCTTTGGCCCAGGGGGCGCGATCCGGGAGACCGCGGGATCTAATCCCACATC	.	FAIL_NOTPRECISE	IMPRECISE;SVMETHOD=Snifflesv1.0.12;CHR2=chr9;END=19722806;STD_quant_start=82.839000;STD_quant_stop=182.615443;Kurtosis_quant_start=-1.079818;Kurtosis_quant_stop=6.106127;SVTYPE=INS;SUPTYPE=AL,SR;SVLEN=1311;STRANDS=+-;STRANDS2=7,3,7,3;RE=10;REF_strand=34,37;Strandbias_pval=0.31178;AF=0.123457	GT:DR:DV	0/0:71:10
chr9	19723419	31428	N	ATGAAGCATCAAACATTTTTTTTTTTTTTTTTTTTTTTG	.	PASS	PRECISE;SVMETHOD=Snifflesv1.0.12;CHR2=chr9;END=19723431;STD_quant_start=6.375175;STD_quant_stop=3.295018;Kurtosis_quant_start=1.977609;Kurtosis_quant_stop=-0.439361;SVTYPE=INS;SUPTYPE=AL;SVLEN=34;STRANDS=+-;STRANDS2=16,12,16,12;RE=28;REF_strand=37,35;Strandbias_pval=0.659802;AF=0.28	GT:DR:DV	0/0:72:28
chr9	19742571	31429	ATGTTACACCTTTTATTTATTTTTTTTTTTAATTTTTTTATTTATTTACGATAGTCACAGAGAGAGAGAGAGAGAGAGGCAGAGACACAGGCAGAGGGAGAAGCAGGCTCCATGCACCAGGGAGCCCGACGTGGGATTCGATCCCGGGTCTTCAGGATCGTGCCCTGGGCCAAAGGCAGGCGCCAAACCGCTGCGCCACCCAGGGATCCC	N	.	PASS	PRECISE;SVMETHOD=Snifflesv1.0.12;CHR2=chr9;END=19742781;STD_quant_start=3.577709;STD_quant_stop=1.316561;Kurtosis_quant_start=7.782243;Kurtosis_quant_stop=-0.810025;SVTYPE=DEL;SUPTYPE=AL;SVLEN=-210;STRANDS=+-;STRANDS2=15,15,15,15;RE=30;REF_strand=40,43;Strandbias_pval=1;AF=0.265487	GT:DR:DV	0/0:83:30
chr9	19912715	31430	N	GCTTTCCTCTTTTTTTTTTTTTTTTTTTTTTTTTAAAAATTATTTTTATTTTTATTTATTTATGAAGGCATGACAGAGGAGAGAGAGGCGCAGAGACACAGGCAGAGGGGAAGCAATGCTCCAGGCACGGGAGCCCGATGTGGATTCGATCCCGGGTCTCCAGGGATCGCGCCGCTGGGCCAAGGCAGGCACCAAACCGCTGCGCCGCCCAGGGATCCCTCATC	.	PASS	PRECISE;SVMETHOD=Snifflesv1.0.12;CHR2=chr9;END=19912719;STD_quant_start=3.687818;STD_quant_stop=2.664583;Kurtosis_quant_start=5.242604;Kurtosis_quant_stop=0.561326;SVTYPE=INS;SUPTYPE=AL;SVLEN=219;STRANDS=+-;STRANDS2=11,10,11,10;RE=21;REF_strand=35,41;Strandbias_pval=0.630425;AF=0.216495	GT:DR:DV	0/0:76:21
chr9	19966210	31431	N	CTTCTTACCGGTGTTCATTGTAGGTCGGGTG	.	PASS	PRECISE;SVMETHOD=Snifflesv1.0.12;CHR2=chr9;END=19966212;STD_quant_start=0.707107;STD_quant_stop=2.949576;Kurtosis_quant_start=6.733101;Kurtosis_quant_stop=5.713287;SVTYPE=INS;SUPTYPE=AL;SVLEN=32;STRANDS=+-;STRANDS2=8,6,8,6;RE=14;REF_strand=44,34;Strandbias_pval=1;AF=0.152174	GT:DR:DV	0/0:78:14
chr9	19989427	31432	N	CCGCTGGAATTCTGTTTTTTTTTTTTTTTTTTTTATTTATGATAGTCAAAACAGAGGAGAGAGAGAGAGAGGCAAGAGACACAGGAGGAGGGAGGAAGCAGCTCCATGCACCGGGAACACGACGTGGGATTCGAATCCCAGGGTCTCCAAGGATCGAGCCCTGGGCCAAAAGGCAGGCGCTAAACGCGTCTGGCGCCACCCCAGGGATACCCTGCC	.	PASS	PRECISE;SVMETHOD=Snifflesv1.0.12;CHR2=chr9;END=19989437;STD_quant_start=6.385079;STD_quant_stop=3.951631;Kurtosis_quant_start=1.300353;Kurtosis_quant_stop=3.498872;SVTYPE=INS;SUPTYPE=AL;SVLEN=210;STRANDS=+-;STRANDS2=10,16,10,16;RE=26;REF_strand=37,46;Strandbias_pval=0.653944;AF=0.238532	GT:DR:DV	0/0:83:26
chr9	20000094	31433	AGTAGAGGGATCCCTGGGTGGCGCAGCTGTTTGGCGCCTGCCTTTGGCCAAGGGCGCGATCCTGGAGACCCAGGATCGAATCCCACATCGGGCTCCCAGTGCATGGAGCCTGCTTCTCCCTCTGCCTGTGTCTCTGCCTCTCTCTCTCTCTCTCTCTGACTATCATAAATAAATAAAAATTAAAAAAAAATTTAAAAAAAAAAGAATT	N	.	PASS	PRECISE;SVMETHOD=Snifflesv1.0.12;CHR2=chr9;END=20000303;STD_quant_start=3.535534;STD_quant_stop=3.834058;Kurtosis_quant_start=-1.356158;Kurtosis_quant_stop=-0.054176;SVTYPE=DEL;SUPTYPE=AL;SVLEN=-209;STRANDS=+-;STRANDS2=5,12,5,12;RE=17;REF_strand=31,37;Strandbias_pval=0.27988;AF=0.2	GT:DR:DV	0/0:68:17
chr9	20016648	31434	N	CGGGCGAGACAGGCAGATGAGAGCAGCCCAATGCAACGGAAGCACGATGTAGGATTCGATTTTCCGCACCAATGCCCCCCGGGGTGGCCCAGGAATCGGCCCGGGGCAAAGGCAGCGCCAACCGCTGCGCCACCCACCGGGATCCCATTGTTACATTGATAGCCAGTATATAGAATTTTAAATCTCCGCAAGATGTGGGGC	.	PASS	PRECISE;SVMETHOD=Snifflesv1.0.12;CHR2=chr9;END=20016659;STD_quant_start=0.462910;STD_quant_stop=5.182388;Kurtosis_quant_start=9.613022;Kurtosis_quant_stop=6.817061;SVTYPE=INS;SUPTYPE=AL;SVLEN=192;STRANDS=+-;STRANDS2=18,10,18,10;RE=28;REF_strand=34,29;Strandbias_pval=0.491607;AF=0.307692	GT:DR:DV	0/1:63:28
chr9	20043755	31435	N	GGGTAGAGGACTATTCGGTTATCCCTGCTGCGTGGCCCGCAGCGGTTTTAGCGCCTGCTTTGGCCCAGGGCGCGCCCTGGCTATCCGGGATCGAACCCCACGTCAGGCTCCCGGTTCATGGAGCCGCTTCTCCCTCTGCCTGTGCTCTGCCCTCTCTCTCTCCTGTGGCCTATCATGAAAAATAAAATTAAAAATAACCAAAAAAAAAAAAACAGAGT	.	PASS	PRECISE;SVMETHOD=Snifflesv1.0.12;CHR2=chr9;END=20043767;STD_quant_start=1.767767;STD_quant_stop=3.832427;Kurtosis_quant_start=5.979451;Kurtosis_quant_stop=0.845130;SVTYPE=INS;SUPTYPE=AL;SVLEN=209;STRANDS=+-;STRANDS2=17,16,17,16;RE=33;REF_strand=48,44;Strandbias_pval=1;AF=0.264	GT:DR:DV	0/0:92:33
chr9	20055621	31436	N	GAGGCAGAGACTAGGCAAGAGGGAAAGCAGGCCTCCATTGCAACGGGGCCCGAACGTGGGAGTTCGATCCACCACCGGGTCTCCAGGATCGCGCCCCTGGGACCAAGGCAGGCGACAGAGCCGCTGCGGCCACCACCCAAGGGGATCCCCTTAATTGTAAATATTTTGAAAATAAACCTTTTGGGCTTATGGGATCCCTGTGTGGCTCAGTGGGTTTTGGGCACCTGCCCTTTGACCCAGGGCACGATCCTGGAGTCCCGGGAATCTGAGTTCCCACGTCGGGCTCCCGTAAGTGGAGCCCCTGCCTTCTCCCCTCGGGCTGTTGTCTCTGCCTCTTCTCTCTCTCTGTCTATGCATTGAAATAATTAAAAAAACAAACAAGCAAACAAAAAAAAAAACAAACCACTTTTGGCCTAACTATGTAAGCAACAGACCAAAGGTTTTGAATTTTAGGTTACTCTAATAATCCTCTAAAATGACACATACGGTTTATTAAGGGAAAAACCACTCATACACAGGAAATTATTAAAGAGAAGAAAGCCTATTTTGGTATTTTTTTTTATTTTTTATTTTTTTTAAATTTTTATTTATTTATGAATAGGTCCACACAGAGAGAGAGAAG	.	FAIL_NOTPRECISE	IMPRECISE;SVMETHOD=Snifflesv1.0.12;CHR2=chr9;END=20055710;STD_quant_start=37.774975;STD_quant_stop=31.237305;Kurtosis_quant_start=-1.705828;Kurtosis_quant_stop=10.298831;SVTYPE=INS;SUPTYPE=AL,SR;SVLEN=562;STRANDS=+-;STRANDS2=42,41,42,41;RE=78;REF_strand=56,48;Strandbias_pval=0.768315;AF=0.428571	GT:DR:DV	0/1:104:78
chr9	20066015	31437	N	GGGCGCCTGTTTCCTTCTTGCCTATGTCTCTTCTCTCTGCTCTGTGTCTCTCATAAAAACCATTACATAACATCTTTAAAAAACAAACAAAAAAAGATGGCTTCATGTATGATCCTGGGAGTCTGGGAGGCGTCCCCCATCAGGGTCCCCGCCAG	.	FAIL_NOTPRECISE	IMPRECISE;SVMETHOD=Snifflesv1.0.12;CHR2=chr9;END=20066082;STD_quant_start=33.657209;STD_quant_stop=30.548196;Kurtosis_quant_start=2.019291;Kurtosis_quant_stop=7.380878;SVTYPE=INS;SUPTYPE=AL;SVLEN=147;STRANDS=+-;STRANDS2=26,26,26,26;RE=52;REF_strand=54,51;Strandbias_pval=1;AF=0.33121	GT:DR:DV	0/1:105:52
chr9	20076498	31438	N	TCCCCCCCCCCCCCCCCCCCCCCCCCCCCCCCCCCCCCCCCCCCCCCCCCCCCCCCCCTCCCCCCCCCCCCCCCCCCCCCCA	.	FAIL_NOTPRECISE	IMPRECISE;SVMETHOD=Snifflesv1.0.12;CHR2=chr9;END=20076497;STD_quant_start=9.715966;STD_quant_stop=25.493136;Kurtosis_quant_start=5.327087;Kurtosis_quant_stop=0.526376;SVTYPE=INS;SUPTYPE=AL;SVLEN=78;STRANDS=+-;STRANDS2=2,10,2,10;RE=12;REF_strand=50,34;Strandbias_pval=0.0105243;AF=0.125	GT:DR:DV	0/0:84:12
chr9	20084456	31439	N	AAAGAAAAGGAACAGGACAGAAGACAAGAAAAGAAAGAAAAAGGAAAAAGGAAAAGAAACAAGGAAAAGAAAAGGAAAGGTAGGGAAAGGGAAAAAAAAAGAAACGGAACGGGAAACACGAACCC	.	FAIL_NOTPRECISE	IMPRECISE;SVMETHOD=Snifflesv1.0.12;CHR2=chr9;END=20084484;STD_quant_start=22.660538;STD_quant_stop=26.563132;Kurtosis_quant_start=3.354779;Kurtosis_quant_stop=-0.946032;SVTYPE=INS;SUPTYPE=AL;SVLEN=93;STRANDS=+-;STRANDS2=0,18,0,18;RE=18;REF_strand=48,40;Strandbias_pval=7.28772e-06;AF=0.169811	GT:DR:DV	0/0:88:18
chr9	20086823	31440	CAGAACCCGGGATCCCTGGGTGGCGCAGCGGTTTGGCGCCTGCCTTTGGCCCAGGGCGCGATCCTGGAGACCCGGGATCGAATCCCACATCAGGTTCCTGGTGCATGGAGCCTGCTTCTCCCTCTGCCTGTGTCTCTGCCTCTCTCTCTCTCTCTGTGACTATCATAAATAATAAAATAAAAATTAAAAAAAAAAAAATTTAAAAAAGAAA	N	.	PASS	PRECISE;SVMETHOD=Snifflesv1.0.12;CHR2=chr9;END=20087033;STD_quant_start=2.670830;STD_quant_stop=2.988868;Kurtosis_quant_start=10.938536;Kurtosis_quant_stop=8.948782;SVTYPE=DEL;SUPTYPE=AL;SVLEN=-210;STRANDS=+-;STRANDS2=15,15,15,15;RE=30;REF_strand=41,39;Strandbias_pval=1;AF=0.272727	GT:DR:DV	0/0:80:30
chr9	20102639	31441	N	CTAAATCGTCATCTAGGACTCCCTGGGTGGCGCCCTCGTTTTGGCCGCCTGCTTTGGCCCAGGGCGATGATCCTGTAGACCAGGATCGAATCCCATGTCGGGTGCTCCGGTGCCAATGGGGCCTGCTTCTCCCCTGCCTGTTTCTCTGCCTCTCTCCCTCTCGTGTGACTATATTCAAATTTAAATAAATCAATAAAAAATAAAATTATAAAAAAAAAAAAACA	.	FAIL_NOTPRECISE	IMPRECISE;SVMETHOD=Snifflesv1.0.12;CHR2=chr9;END=20102645;STD_quant_start=68.825867;STD_quant_stop=22.063545;Kurtosis_quant_start=5.454134;Kurtosis_quant_stop=1.618669;SVTYPE=INS;SUPTYPE=AL;SVLEN=215;STRANDS=+-;STRANDS2=4,7,4,7;RE=11;REF_strand=38,41;Strandbias_pval=0.533193;AF=0.122222	GT:DR:DV	0/0:79:11
chr9	20123038	31442	N	TTTTCTGTTTTCTGTTTCTGTTCTTTTCTTTCTGCTTTTTT	.	PASS	PRECISE;SVMETHOD=Snifflesv1.0.12;CHR2=chr9;END=20123037;STD_quant_start=0.377964;STD_quant_stop=3.479532;Kurtosis_quant_start=15.862177;Kurtosis_quant_stop=8.651836;SVTYPE=INS;SUPTYPE=AL;SVLEN=44;STRANDS=+-;STRANDS2=32,25,32,25;RE=57;REF_strand=41,44;Strandbias_pval=0.394491;AF=0.401408	GT:DR:DV	0/1:85:57
chr9	20142345	31443	N	TTTTTTGTTTCTTTTTCTTTTTATTCTATTATTATGCATATAGTCACAGAGAGAGAGAGAGAGTAGAGAGAGCGGCAGATACAAGCAGGAGGGAGACGCAGGCTCCATTCACCGGGAGCCCCGACGTGGATTCGATCCTGTCTTCCAGGATCACGCCCCGGCCACAGGCAGTACGCCACAACCGCTGCTGCCACCCCGGATCCCTTGACATTGGTC	.	FAIL_NOTPRECISE	IMPRECISE;SVMETHOD=Snifflesv1.0.12;CHR2=chr9;END=20142347;STD_quant_start=61.287030;STD_quant_stop=22.779377;Kurtosis_quant_start=0.350393;Kurtosis_quant_stop=1.134288;SVTYPE=INS;SUPTYPE=AL;SVLEN=215;STRANDS=+-;STRANDS2=6,6,6,6;RE=12;REF_strand=26,40;Strandbias_pval=0.535775;AF=0.153846	GT:DR:DV	0/0:66:12
chr9	20148875	31444	TTTTTATTATTATTTTTTTATTTTTATTTTTTTTAAATTTATGATAGTCACACACAGAGAGAGAGAAAGAGAGAGGCAGAGACACAGGCAGAGGGAGAAGCAGGCTCCATGCACCGGGAGCCCGACGTGGGACTCGATCCCAGGTCTCCAGGATCGCGCCCTGGGCCAAAGGCAGGCGCCGAACCGCTGCGCCACCCAGGGATCCCTATTTTACAT	N	.	PASS	PRECISE;SVMETHOD=Snifflesv1.0.12;CHR2=chr9;END=20149090;STD_quant_start=4.370355;STD_quant_stop=4.370355;Kurtosis_quant_start=-1.708652;Kurtosis_quant_stop=-1.218326;SVTYPE=DEL;SUPTYPE=AL;SVLEN=-215;STRANDS=+-;STRANDS2=7,6,7,6;RE=13;REF_strand=40,48;Strandbias_pval=0.766985;AF=0.128713	GT:DR:DV	0/0:88:13
chr9	20167629	31445	N	GCCAGAAGCAAAGAAGAACGAAGAAAGAAATGAAAAGAAAGAAAGAAAAAGGAAGGACGGAAGG	.	FAIL_NOTPRECISE	IMPRECISE;SVMETHOD=Snifflesv1.0.12;CHR2=chr9;END=20167640;STD_quant_start=47.701725;STD_quant_stop=33.248377;Kurtosis_quant_start=-1.494112;Kurtosis_quant_stop=-0.196828;SVTYPE=INS;SUPTYPE=AL;SVLEN=90;STRANDS=+-;STRANDS2=4,20,4,20;RE=22;REF_strand=29,38;Strandbias_pval=0.0256915;AF=0.247191	GT:DR:DV	0/0:67:22
chr9	20181128	31446	N	AAACTGGATCAAGAAAAAAAAAAAAAAAAAAAAAA	.	PASS	PRECISE;SVMETHOD=Snifflesv1.0.12;CHR2=chr9;END=20181131;STD_quant_start=1.612452;STD_quant_stop=3.987480;Kurtosis_quant_start=1.737336;Kurtosis_quant_stop=0.878136;SVTYPE=INS;SUPTYPE=AL;SVLEN=41;STRANDS=+-;STRANDS2=12,9,12,9;RE=21;REF_strand=36,40;Strandbias_pval=0.468244;AF=0.216495	GT:DR:DV	0/0:76:21
chr9	20214516	31447	N	ACGAAAAGAGAGAGAAAGCACAAGGCAGACAAAAGCAAATAG	.	FAIL_NOTPRECISE	IMPRECISE;SVMETHOD=Snifflesv1.0.12;CHR2=chr9;END=20214515;STD_quant_start=14.539601;STD_quant_stop=21.849485;Kurtosis_quant_start=-0.318418;Kurtosis_quant_stop=-1.583657;SVTYPE=INS;SUPTYPE=AL;SVLEN=64;STRANDS=+-;STRANDS2=1,19,1,19;RE=18;REF_strand=57,37;Strandbias_pval=2.83551e-06;AF=0.160714	GT:DR:DV	0/0:94:18
chr9	20218562	31448	N	CTTTTAAATTTTTTTTTTTTTTTTATTTTTATTTATTTATGATCGTCAGAGAGAGGAGAAAGAGAGGCAGAGACACAGGGCAGAGGGTAGAAGCAGGCTCATGCACCGGGCGCCTGACGTGGGGATTCGATCCGGGTTCCAGGATCGCGCCCTGGGCCAAAGGCAGGCGCTAAACCACTGCGCCACCCAGGGATCCCACAGGAC	.	PASS	PRECISE;SVMETHOD=Snifflesv1.0.12;CHR2=chr9;END=20218564;STD_quant_start=3.478505;STD_quant_stop=7.231874;Kurtosis_quant_start=0.805299;Kurtosis_quant_stop=4.657530;SVTYPE=INS;SUPTYPE=AL;SVLEN=217;STRANDS=+-;STRANDS2=10,8,10,8;RE=18;REF_strand=55,43;Strandbias_pval=1;AF=0.155172	GT:DR:DV	0/0:98:18
chr9	20292828	31449	N	CCCCCCCCCCCCCCCCCCCCCCCCCCCCCCCCCCCCCCCCCCCCCCCCTCCCCCCCCCCCCCCCCCCCCCCCCCCCCCC	.	FAIL_NOTPRECISE	IMPRECISE;SVMETHOD=Snifflesv1.0.12;CHR2=chr9;END=20292828;STD_quant_start=1.870829;STD_quant_stop=31.162477;Kurtosis_quant_start=2.775616;Kurtosis_quant_stop=0.568327;SVTYPE=INS;SUPTYPE=AL;SVLEN=79;STRANDS=+-;STRANDS2=4,9,4,9;RE=13;REF_strand=36,27;Strandbias_pval=0.126751;AF=0.171053	GT:DR:DV	0/0:63:13
chr9	20323546	31450	N	TTTCAAAGGCTAAGTTCTTTTTTTTTTTTTTTTTTTTGTTAAATTTTTATTTATTGAGATAGGTCCACAGAGAGAGAGAGAGAGAGAGAGATATAGAGAGGCAGAAGACACAGGCAGAGGAGAAACAGGCACTCCATGCACCGGGAGCGCCAATGTGGATTCGATCCCGGGTCCCTCCAGGATCGCGCCGGGGGCCAAAGCAGGGCCAAACCGCTGCGCCAACGCAGGATCCC	.	PASS	PRECISE;SVMETHOD=Snifflesv1.0.12;CHR2=chr9;END=20323550;STD_quant_start=1.080123;STD_quant_stop=5.322906;Kurtosis_quant_start=0.487010;Kurtosis_quant_stop=5.086962;SVTYPE=INS;SUPTYPE=AL;SVLEN=229;STRANDS=+-;STRANDS2=14,11,14,11;RE=25;REF_strand=52,49;Strandbias_pval=0.823631;AF=0.198413	GT:DR:DV	0/0:101:25
chr9	20326993	31451	N	GATAATTGAGGTTTTTTTTTTTTTTTTTTTAAAGGGTTAATTTATGTATTCTGAGAGACACACAAGACAGAGAGAGCAGATACACAGGCAAGGAGAAACAGGCTCCATGCACCGGGAGCCCGACGTGGGATTCCGATCCCCCCGGTCTCCAGGATCGCGCCCTGTGGGCCAAAGGCAGGCCCAAACGCTGCGCCACGACCCAGGGATCCC	.	PASS	PRECISE;SVMETHOD=Snifflesv1.0.12;CHR2=chr9;END=20327003;STD_quant_start=2.645751;STD_quant_stop=6.130525;Kurtosis_quant_start=0.509066;Kurtosis_quant_stop=5.253020;SVTYPE=INS;SUPTYPE=AL;SVLEN=208;STRANDS=+-;STRANDS2=10,14,10,14;RE=24;REF_strand=45,43;Strandbias_pval=0.492339;AF=0.214286	GT:DR:DV	0/0:88:24
chr9	20356916	31452	N	TTCTCTCTGATGATCTTTTCTCGCATAGAGAGCGGGTCGGGA	.	PASS	PRECISE;SVMETHOD=Snifflesv1.0.12;CHR2=chr9;END=20356920;STD_quant_start=1.620185;STD_quant_stop=2.524876;Kurtosis_quant_start=3.824486;Kurtosis_quant_stop=3.405615;SVTYPE=INS;SUPTYPE=AL;SVLEN=39;STRANDS=+-;STRANDS2=13,19,13,19;RE=32;REF_strand=43,39;Strandbias_pval=0.300597;AF=0.280702	GT:DR:DV	0/0:82:32
chr9	20358015	31453	N	TTTAACGACTTTTTGGGGCTCTCTGGGGTGTTCGCAGCGCGTTTGGCGCCTGCTTTGGCAAGGGCGCGATCCTTGGAGATCCAGGATGTCGAATCCCACGTCGGCTCCCTGTCGTGGCGCCTGCTTCTTCCCTCCGCCTGTGTCTCTGCCTCGTCTCTCTCACTGTGTGCCTATCATGAATAATTTAAAAATTAAAAAAAAAAAAAAAACCAAAACAA	.	PASS	PRECISE;SVMETHOD=Snifflesv1.0.12;CHR2=chr9;END=20358021;STD_quant_start=1.572795;STD_quant_stop=4.291975;Kurtosis_quant_start=-1.820367;Kurtosis_quant_stop=3.691512;SVTYPE=INS;SUPTYPE=AL;SVLEN=211;STRANDS=+-;STRANDS2=17,22,17,22;RE=39;REF_strand=41,38;Strandbias_pval=0.437767;AF=0.330508	GT:DR:DV	0/1:79:39
chr9	20365745	31454	AAAAAAAAGGAGCAGGGATCCCTGGGTGGCGCAGCGGTTTGGCGCCTGCCTTTGGCCCAGGGCGTGATCCTGGAGATCCGGGATCGAATCCCACGTCGGGCTCCCGGTACATGGAGCCTGCTTCTCCCTCTGCTGTGTCTCTGCCTTCCTCTCTCACGTGTCCCTTTCATAAGTAAATAAAAAAATAAAAATAAAAAAATAAAAAT	N	.	PASS	PRECISE;SVMETHOD=Snifflesv1.0.12;CHR2=chr9;END=20365951;STD_quant_start=1.147079;STD_quant_stop=0.397360;Kurtosis_quant_start=-1.645376;Kurtosis_quant_stop=-1.584218;SVTYPE=DEL;SUPTYPE=AL;SVLEN=-206;STRANDS=+-;STRANDS2=26,12,26,12;RE=38;REF_strand=46,36;Strandbias_pval=0.233017;AF=0.316667	GT:DR:DV	0/1:82:38
chr9	20368946	31455	N	AGAGGGGGTTATTTTTTTTTTTTTCTTTTTTTTTTTTTTTTTAGGGCGCAG	.	PASS	PRECISE;SVMETHOD=Snifflesv1.0.12;CHR2=chr9;END=20368953;STD_quant_start=3.101459;STD_quant_stop=3.728909;Kurtosis_quant_start=6.702546;Kurtosis_quant_stop=9.440504;SVTYPE=INS;SUPTYPE=AL;SVLEN=50;STRANDS=+-;STRANDS2=21,22,21,22;RE=43;REF_strand=44,38;Strandbias_pval=0.706871;AF=0.344	GT:DR:DV	0/1:82:43
chr9	20373572	31456	N	CAAAACTGGCCGATCCCTGAGGGGTGGAGACCAGCTGGTTTTTTTAGCGCCTGCCTTTGGCCCAGGCGCGCTCCTGGAGACCCGGGATCGAATCCCACGTCGGGCCAGCCTCCCAGTTGCATCGGAGCCGCTTCTCCCCTTGCTATGTTCTTCTGCCTCTCTCTCTCTCCTCTCTCTGGCTTACTATCATTAAAAAAAATAAAAAAATAAAAAAA	.	PASS	PRECISE;SVMETHOD=Snifflesv1.0.12;CHR2=chr9;END=20373575;STD_quant_start=1.861899;STD_quant_stop=6.250333;Kurtosis_quant_start=3.351929;Kurtosis_quant_stop=-0.091057;SVTYPE=INS;SUPTYPE=AL;SVLEN=212;STRANDS=+-;STRANDS2=15,17,15,17;RE=31;REF_strand=28,25;Strandbias_pval=0.657751;AF=0.369048	GT:DR:DV	0/1:53:31
chr9	20404501	31457	N	CTTATGTCTGTTCTTTTTTTGTTTTGTTTTTTTTTTTTGTGTTTTTTTTGTTTTTTAATTTTATTGTAGTTTATGTATAGTCCAGAGAGGAAGAGAGAGAGGGCAGAGACGACAAGGCCAGAAGGGAAAGCAGGCCCATGCCCAGGAGCCCGATGTGGGATTCGATCCCGGGTCGCCAGGATCGCGCCACTGGCCAAAAGGCAGGCGCCAGAACGCGCTGCGGCCACACCCCGGGATCC	.	PASS	PRECISE;SVMETHOD=Snifflesv1.0.12;CHR2=chr9;END=20404508;STD_quant_start=0.912871;STD_quant_stop=4.600725;Kurtosis_quant_start=7.878857;Kurtosis_quant_stop=0.398094;SVTYPE=INS;SUPTYPE=AL;SVLEN=227;STRANDS=+-;STRANDS2=16,9,16,9;RE=25;REF_strand=41,44;Strandbias_pval=0.180577;AF=0.227273	GT:DR:DV	0/0:85:25
chr9	20415414	31458	N	TTATGTTATTTTATGGTTGTTATTTTATTGTTTTTATTTTTTTTTTAAACATTAGAGGTTTA	.	PASS	PRECISE;SVMETHOD=Snifflesv1.0.12;CHR2=chr9;END=20415419;STD_quant_start=4.527693;STD_quant_stop=3.577709;Kurtosis_quant_start=5.509292;Kurtosis_quant_stop=4.562543;SVTYPE=INS;SUPTYPE=AL;SVLEN=62;STRANDS=+-;STRANDS2=10,7,10,7;RE=17;REF_strand=39,37;Strandbias_pval=0.603546;AF=0.182796	GT:DR:DV	0/0:76:17
chr9	20422868	31459	N	AATTCTATTCTCTTCTTTTTTTTTTTTTTTATACATTTCAGTTCTTTTTTTCTTCTCTTTTTTTTTTTTAATTGTTTTTATGCATTATCAAAGACGAGATAGCGAGAGAGAGCGAGCGGAAACAGGCAGCGGAGACGGCCGGCTCCATGCACCGGCAGCCTGATGTGGGGATTCACGATCCTGGGTCTCTCAGGATTGCGCCATGGGCCAAAGGCAGGCGCCAAAACCGCTGCGCCACCCCGGGATCCCCA	.	PASS	PRECISE;SVMETHOD=Snifflesv1.0.12;CHR2=chr9;END=20422870;STD_quant_start=3.264391;STD_quant_stop=7.844186;Kurtosis_quant_start=21.851334;Kurtosis_quant_stop=11.015659;SVTYPE=INS;SUPTYPE=AL;SVLEN=248;STRANDS=+-;STRANDS2=28,36,28,36;RE=64;REF_strand=33,39;Strandbias_pval=0.863676;AF=0.470588	GT:DR:DV	0/1:72:64
chr9	20437377	31460	N	GGGTCTGTGAACTGCATTGAAATAAATGGAGTTTGAT	.	PASS	PRECISE;SVMETHOD=Snifflesv1.0.12;CHR2=chr9;END=20437376;STD_quant_start=0.632456;STD_quant_stop=2.898275;Kurtosis_quant_start=0.590156;Kurtosis_quant_stop=5.631505;SVTYPE=INS;SUPTYPE=AL;SVLEN=39;STRANDS=+-;STRANDS2=11,8,11,8;RE=19;REF_strand=36,35;Strandbias_pval=0.614737;AF=0.211111	GT:DR:DV	0/0:71:19
chr9	20440641	31461	N	GTTTCCTTTGTTTTGTTGTTGTTTTTGTTTTTGTAAAAATGTTTATTTCGTTATGATAGTCGGCAGAGAGAGAGAGAAGAGGCAGAGACACAGAAGAGGGAGAAGCAGGCTCCATGCACCGGGAGTCCCGACGTGAAATTCGGCCGGGGTCTCCAGGATCGCGCCCTGGGCACAAAGCACCCAGAAGACCGCGGCGTCCACCCAGGGATCCCTCTTTG	.	PASS	PRECISE;SVMETHOD=Snifflesv1.0.12;CHR2=chr9;END=20440643;STD_quant_start=0.968246;STD_quant_stop=2.645751;Kurtosis_quant_start=-1.061390;Kurtosis_quant_stop=6.241353;SVTYPE=INS;SUPTYPE=AL,SR;SVLEN=221;STRANDS=+-;STRANDS2=16,16,16,16;RE=32;REF_strand=33,40;Strandbias_pval=0.67611;AF=0.304762	GT:DR:DV	0/1:73:32
chr9	20455716	31462	N	TTACAGTTGAGAATCTGTTTTTTTTTTTTTTTGTTTGTTTTTATTTTATTATTGGTGTTCAATTTAACTACATATAGCAGAAAACAACCCAGGTGGCGCCGTCACCCATTCAACGATCCCACCCCCTCGTCCCTCCGCCCCGTCTAGCCACCCCAGGTCGTTTCCCAGAGTTAGCAGTCTTTACGTTCTGTCCTCCCTTTCTGATATGTCCCACACATTTCTTCTCCATTCACTTGTTTTCCCTTTAACTATTATTTGTATAGTCCCAAATGAAATGGAGAAAATATGACTGTTTGTCCTTCTCCGACGGACTTACTTCACTCAC	.	PASS	PRECISE;SVMETHOD=Snifflesv1.0.12;CHR2=chr9;END=20455716;STD_quant_start=3.224903;STD_quant_stop=9.731393;Kurtosis_quant_start=6.430663;Kurtosis_quant_stop=5.040758;SVTYPE=INS;SUPTYPE=AL;SVLEN=310;STRANDS=+-;STRANDS2=10,9,10,9;RE=19;REF_strand=47,46;Strandbias_pval=1;AF=0.169643	GT:DR:DV	0/0:93:19
chr9	20458241	31463	N	GGGCCGCAGGAGCGCGATCGGGGAGAGCCGGGAGCGAAGCCCACGGCCAGGCAGCACCCGGTGCAGGGAGCCTGCGGCTTCCCTCGGGCCGATGTCGCGGCCGCCTCTCTCCGCGCGCTCCGACTCCTTCTCGCGCGCGCGCGCTCGCGGGGGGCGAGCAAGAAAGAAAAGGAAAAAAAAAAGCGAAAGGGAAAAATGTGGGCAGCCGGGGTGGCGCAAGCGTTTTGAGCGACGGCCCGG	.	FAIL_NOTPRECISE	IMPRECISE;SVMETHOD=Snifflesv1.0.12;CHR2=chr9;END=20458262;STD_quant_start=19.225546;STD_quant_stop=17.695625;Kurtosis_quant_start=18.350041;Kurtosis_quant_stop=12.883171;SVTYPE=INS;SUPTYPE=AL;SVLEN=217;STRANDS=+-;STRANDS2=42,32,42,32;RE=74;REF_strand=48,57;Strandbias_pval=0.172585;AF=0.413408	GT:DR:DV	0/1:105:74
chr9	20477020	31464	N	AGGGTGGGAGAAAAAAAAAAAAAAAAAAAAACAAGAATC	.	PASS	PRECISE;SVMETHOD=Snifflesv1.0.12;CHR2=chr9;END=20477025;STD_quant_start=6.196773;STD_quant_stop=7.085196;Kurtosis_quant_start=-0.341534;Kurtosis_quant_stop=2.373775;SVTYPE=INS;SUPTYPE=AL;SVLEN=36;STRANDS=+-;STRANDS2=7,5,7,5;RE=12;REF_strand=37,25;Strandbias_pval=1;AF=0.162162	GT:DR:DV	0/0:62:12
chr9	20477970	31465	N	TTTTTTTTTTTTTTTTTAATTTTTTTTTTTTATTCTTTATGATGTCACAGAGAGAGAGAGAGAGGCAGAGGGACACAGGCAGAGGGAGAGAAGCAGGTCCATTGCACCGGGAGCCTGACGTGGGATTCGACCCAGGTCTCCAGGATCTGCGCCCTGTGCCAAAGGAAGGCGCTAAAACCCATCTGCGCCCCCCAGGGATCCAGTGCTC	.	PASS	PRECISE;SVMETHOD=Snifflesv1.0.12;CHR2=chr9;END=20477972;STD_quant_start=5.882176;STD_quant_stop=8.443933;Kurtosis_quant_start=-0.533202;Kurtosis_quant_stop=1.832671;SVTYPE=INS;SUPTYPE=AL;SVLEN=205;STRANDS=+-;STRANDS2=6,11,6,11;RE=17;REF_strand=38,27;Strandbias_pval=0.106722;AF=0.207317	GT:DR:DV	0/0:65:17
chr9	20482536	31466	N	CAGCTACAGCAAGGACATCTGGAACCATTAAAGCAAAAAGAGCCGACAGCGTGGAGGGACCCAGCCGAACC	.	FAIL_NOTPRECISE	IMPRECISE;SVMETHOD=Snifflesv1.0.12;CHR2=chr9;END=20482557;STD_quant_start=29.978326;STD_quant_stop=45.184068;Kurtosis_quant_start=-1.101427;Kurtosis_quant_stop=1.092970;SVTYPE=INS;SUPTYPE=AL;SVLEN=66;STRANDS=+-;STRANDS2=3,15,3,15;RE=18;REF_strand=34,38;Strandbias_pval=0.0302111;AF=0.2	GT:DR:DV	0/0:72:18
chr9	20541381	31467	N	TTTCTTATTCCTTTCTTTCTTTCTTTTCTTTTCGTTCCTTTTCTTTCTTTTTTCC	.	FAIL_NOTPRECISE	IMPRECISE;SVMETHOD=Snifflesv1.0.12;CHR2=chr9;END=20541383;STD_quant_start=21.776134;STD_quant_stop=34.433995;Kurtosis_quant_start=2.625584;Kurtosis_quant_stop=-0.376749;SVTYPE=INS;SUPTYPE=AL;SVLEN=60;STRANDS=+-;STRANDS2=10,0,10,0;RE=10;REF_strand=36,44;Strandbias_pval=0.00114631;AF=0.111111	GT:DR:DV	0/0:80:10
chr9	20552435	31468	N	CGATGCCACTAGATATGATTTTATTTTTATTTGTTTGTTTTTATTTTTAATTTTTTTTAAATTTTATATTTATTTAGTGATAGTCACAGAGGAGAGAGAGAGAGAGAGAGAGGCAAGAAGACACAGGCAGAGGAGAAGCAGCCTCCATGCACCGGGAGCACGATGGGGAGTCGATCCCGGGTCGCCAGAGCGCGCCCTGGCCAAAGGCATGGCCCAAAACCCGCGCGCCACCCAGGGATC	.	FAIL_NOTPRECISE	IMPRECISE;SVMETHOD=Snifflesv1.0.12;CHR2=chr9;END=20552443;STD_quant_start=11.962441;STD_quant_stop=6.811755;Kurtosis_quant_start=1.489643;Kurtosis_quant_stop=-0.165717;SVTYPE=INS;SUPTYPE=AL;SVLEN=228;STRANDS=+-;STRANDS2=9,6,9,6;RE=15;REF_strand=43,44;Strandbias_pval=0.578603;AF=0.147059	GT:DR:DV	0/0:87:15
chr9	20557485	31469	TGGTGCTTCTTATTTTTCGGTTTTTATTTAGTCATGTTGGTTAATGATTCACAAGAAGAAGAGGTAGAGACATAGCAGAAGAAAGTCCACGAGAGCTGACTTTGGATTCTATCCAGGCTTCAGGATCTCCGGAAGGAGCGCTAACTAAGGACCCA	N	.	PASS	PRECISE;SVMETHOD=Snifflesv1.0.12;CHR2=chr9;END=20557645;STD_quant_start=3.211308;STD_quant_stop=1.250000;Kurtosis_quant_start=-2.025462;Kurtosis_quant_stop=-1.655297;SVTYPE=DEL;SUPTYPE=AL;SVLEN=-160;STRANDS=+-;STRANDS2=17,16,17,16;RE=33;REF_strand=38,36;Strandbias_pval=1;AF=0.308411	GT:DR:DV	0/1:74:33
chr9	20575797	31470	N	ATTGGGATCCCTGGGTGGCGCCAAGCGGTTTGGCCTCTGCCTTTGGCCCAGGGCCGCTCCTCGCTGCCCTGGGCTCAACCCACGTCAGGTCCCGGGCATGGGCCTGCTCTCCCTCTGCCTGTTCTCTGCCTCTTCTCTCTCTCTTGTGTGCCTCTCTATTCACTACCTAAAAACCAAAAACAGGCGGTATG	.	PASS	PRECISE;SVMETHOD=Snifflesv1.0.12;CHR2=chr9;END=20575796;STD_quant_start=4.219005;STD_quant_stop=6.534524;Kurtosis_quant_start=1.318541;Kurtosis_quant_stop=-0.246814;SVTYPE=INS;SUPTYPE=AL;SVLEN=197;STRANDS=+-;STRANDS2=6,7,6,7;RE=13;REF_strand=43,34;Strandbias_pval=0.559322;AF=0.144444	GT:DR:DV	0/0:77:13
chr9	20577176	31471	N	GAAAAAAGGCAATCTCAGGGATCCATGGGTGGCGCAGCGGTTTGGCGCCTGCCTTTGGCCCAGGGCGCGATCCTGCAGACCCGGGATGCGGAATCCCACGTCGGGCTCCGCGTTGCATGAGCATGCTGCCCCCGCGGCGGTTCTCGGCACCTCTCTCTCGTCTCTCTCTGGCTAATCATAAATAAATAAAATTAAAAAAAAAAAAAAAGAAAAAAAAAA	.	PASS	PRECISE;SVMETHOD=Snifflesv1.0.12;CHR2=chr9;END=20577195;STD_quant_start=0.804400;STD_quant_stop=5.144958;Kurtosis_quant_start=13.615096;Kurtosis_quant_stop=1.582863;SVTYPE=INS;SUPTYPE=AL;SVLEN=213;STRANDS=+-;STRANDS2=18,17,18,17;RE=35;REF_strand=46,28;Strandbias_pval=0.305189;AF=0.321101	GT:DR:DV	0/1:74:35
chr9	20578063	31472	N	AGAAAAACAAAAAAAAAGAGGGATTCCCTGGGTGCGCAGCGGTTTTGGCGGGCCCTGCCTTTTGGCCCAGGCAGTGATCCTGGAGACCCGGGATCGAATGCCTCCCTCGGAGCTCCCAGGTGGCATGGAGCCTAGCGTTCGCTCTGCCTCTCTCTCTCTCTCTCGTCTTCTCTCTCTCTGTGATATCATGAAGTGAATACATATAATCTGTA	.	PASS	PRECISE;SVMETHOD=Snifflesv1.0.12;CHR2=chr9;END=20578076;STD_quant_start=0.000000;STD_quant_stop=6.917091;Kurtosis_quant_start=4.206741;Kurtosis_quant_stop=0.561821;SVTYPE=INS;SUPTYPE=AL;SVLEN=204;STRANDS=+-;STRANDS2=20,7,20,7;RE=27;REF_strand=49,31;Strandbias_pval=0.254849;AF=0.252336	GT:DR:DV	0/0:80:27
chr9	20585211	31473	N	GGGGGGGGGGGGGGGGGGGAGGGGGGGGGGGGGGGGGGGGGGGGGGGGGGGGGGGGGGGGGTGGGGAAGA	.	FAIL_NOTPRECISE	IMPRECISE;SVMETHOD=Snifflesv1.0.12;CHR2=chr9;END=20585242;STD_quant_start=17.395402;STD_quant_stop=35.038550;Kurtosis_quant_start=3.443099;Kurtosis_quant_stop=3.329890;SVTYPE=INS;SUPTYPE=AL;SVLEN=48;STRANDS=+-;STRANDS2=8,5,8,5;RE=13;REF_strand=31,35;Strandbias_pval=0.378073;AF=0.164557	GT:DR:DV	0/0:66:13
chr9	20640901	31474	TTTTTTTTTTTTTTTTTAAATTTTTATTTATTTATGATAGGCACACAGTGAGAGAGAGAGAGGCAGAGACACAGGCAGAGGGAGAAGCAGGCTCCATGCACCGGGAGCCCGACGTGGGATTCGATCCCGGGTCTCCAGGATCGCGCCCTGGGCCAAAGGCAGGCGCCAAACCGCTGCGCCACCCAGGGATCCCTATTTGT	N	.	PASS	PRECISE;SVMETHOD=Snifflesv1.0.12;CHR2=chr9;END=20641099;STD_quant_start=2.428992;STD_quant_stop=3.193744;Kurtosis_quant_start=4.242747;Kurtosis_quant_stop=6.409898;SVTYPE=DEL;SUPTYPE=AL;SVLEN=-198;STRANDS=+-;STRANDS2=9,11,9,11;RE=20;REF_strand=49,41;Strandbias_pval=0.468752;AF=0.181818	GT:DR:DV	0/0:90:20
chr9	20648575	31475	N	TAGAAATAGGCCCTGCCGAATCAACTAGCCTGAAATGGATGGCGCTGATCGTCGGCCCATACCCGGCCGGCGCAAAAAAGAAAAAAGAAAAAAAAAAAAAAAAAAAAAAAAA	.	PASS	PRECISE;SVMETHOD=Snifflesv1.0.12;CHR2=chr9;END=20648575;STD_quant_start=2.857738;STD_quant_stop=9.526279;Kurtosis_quant_start=-0.229951;Kurtosis_quant_stop=5.687454;SVTYPE=INS;SUPTYPE=AL;SVLEN=119;STRANDS=+-;STRANDS2=11,13,11,13;RE=24;REF_strand=56,56;Strandbias_pval=0.823008;AF=0.176471	GT:DR:DV	0/0:112:24
chr9	20787317	31476	N	GGGTGCATTTCGTTTTTTTTTTTTTTTTTTTTTGTTTTTTTTTAGATTTATTTATATTATTCATGATAGTCGACAGAGAGAGAGAGAAGGCTCAGAGACAACCGGCAGAGGGGGATAAGCAGGCTCCGTGCAGCATTGAGCCCGACGTGGGACTCGTCCCGGTCTCAGGATGCGCCCTGGGCCAAGCCAGGCGCCAAAAAGGCCGCTGCGCCACACAGGGGAATCCCTGCAG	.	PASS	PRECISE;SVMETHOD=Snifflesv1.0.12;CHR2=chr9;END=20787318;STD_quant_start=2.774887;STD_quant_stop=3.521363;Kurtosis_quant_start=6.950997;Kurtosis_quant_stop=5.429749;SVTYPE=INS;SUPTYPE=AL;SVLEN=229;STRANDS=+-;STRANDS2=11,5,11,5;RE=16;REF_strand=49,43;Strandbias_pval=0.287445;AF=0.148148	GT:DR:DV	0/0:92:16
chr9	20820106	31477	N	TAAAATGCAGGCACCAGGGCAGCACGCGTGGCGCAGCGGTTTGGCGCCGCATGCAGCCTGGGGTGTGAGCCTGGTGACGACCGGATCAGAGTCGGCAACATCGGGGGCTCCCCGGCATGGGACCTGCTTCTCCCTGCTGGTCTGTGTCTGCATGCCTGCTCTCTCTCTGCTGTGTCAATGAATAAATAAGATAAAATCGTTAAAAAAAAAAAAAAAAAAAAAA	.	PASS	PRECISE;SVMETHOD=Snifflesv1.0.12;CHR2=chr9;END=20820109;STD_quant_start=0.930949;STD_quant_stop=3.958114;Kurtosis_quant_start=5.112879;Kurtosis_quant_stop=10.164178;SVTYPE=INS;SUPTYPE=AL;SVLEN=220;STRANDS=+-;STRANDS2=11,20,11,20;RE=31;REF_strand=43,56;Strandbias_pval=0.532356;AF=0.238462	GT:DR:DV	0/0:99:31
chr9	20933603	31478	N	TAATTATTTATTTTATTTTTTTATTTTTTTTTTTTTTCTGTTTGACATTGCTTTATTTATTTATTTTTTTTTAATTTATTTTTTTATTGGTTGTCTCAATTTAC	.	PASS	PRECISE;SVMETHOD=Snifflesv1.0.12;CHR2=chr9;END=20933612;STD_quant_start=2.336993;STD_quant_stop=4.446260;Kurtosis_quant_start=9.427192;Kurtosis_quant_stop=8.456126;SVTYPE=INS;SUPTYPE=AL;SVLEN=95;STRANDS=+-;STRANDS2=11,16,11,16;RE=27;REF_strand=37,44;Strandbias_pval=0.823397;AF=0.25	GT:DR:DV	0/0:81:27
chr9	20958583	31479	N	TACCTATAATCTATACACATATATCTGTATATTATAC	.	PASS	PRECISE;SVMETHOD=Snifflesv1.0.12;CHR2=chr9;END=20958587;STD_quant_start=1.213954;STD_quant_stop=1.432701;Kurtosis_quant_start=14.697489;Kurtosis_quant_stop=13.693928;SVTYPE=INS;SUPTYPE=AL;SVLEN=33;STRANDS=+-;STRANDS2=13,26,13,26;RE=39;REF_strand=108,124;Strandbias_pval=0.163385;AF=0.143911	GT:DR:DV	0/0:232:39
chr9	20959351	31480	N	AGCGAGCATCTTAGGTCTGGCAGCAGCTTGACCACAGCATAGGCGGGAGCTTGTCAGTCGGTGTTCCTACAGGCAGGTGTCTGACACCTTGGGCGTCAGCAGCAGGCTGGCAAGCAGCTTGACACAGGCAAAGCATGCGGTCTTGCGCACGTGGTCCTACAGCAGGTGGTCTGACATTCACGTTGGCGG	.	FAIL_NOTPRECISE	IMPRECISE;SVMETHOD=Snifflesv1.0.12;CHR2=chr9;END=20959411;STD_quant_start=28.331682;STD_quant_stop=29.733908;Kurtosis_quant_start=-1.698243;Kurtosis_quant_stop=-0.809162;SVTYPE=INS;SUPTYPE=AL;SVLEN=98;STRANDS=+-;STRANDS2=34,43,34,43;RE=77;REF_strand=123,132;Strandbias_pval=0.602741;AF=0.231928	GT:DR:DV	0/0:255:77
chr9	20959527	31481	N	CCTGCAGCAGGTGTATGACAAGCATGTTGGGCGGGGCAAGGCAAGGCTGGCAGCAGCTGGACCGCACAGCAATTGGGCTGCCACTCGA	.	FAIL_NOTPRECISE	IMPRECISE;SVMETHOD=Snifflesv1.0.12;CHR2=chr9;END=20959526;STD_quant_start=41.976928;STD_quant_stop=62.883324;Kurtosis_quant_start=0.750892;Kurtosis_quant_stop=-1.813370;SVTYPE=INS;SUPTYPE=AL;SVLEN=184;STRANDS=+-;STRANDS2=17,16,17,16;RE=33;REF_strand=123,132;Strandbias_pval=0.853475;AF=0.114583	GT:DR:DV	0/0:255:33
chr9	20961478	31482	N	AGGAGGAAAAGTCCGCGGGTGGGGGGGTAGCTCAGTGA	.	PASS	PRECISE;SVMETHOD=Snifflesv1.0.12;CHR2=chr9;END=20961483;STD_quant_start=1.664101;STD_quant_stop=3.932116;Kurtosis_quant_start=4.567356;Kurtosis_quant_stop=4.977672;SVTYPE=INS;SUPTYPE=AL;SVLEN=37;STRANDS=+-;STRANDS2=24,29,24,29;RE=53;REF_strand=143,157;Strandbias_pval=0.767594;AF=0.150142	GT:DR:DV	0/0:300:53
chr9	20962535	31483	N	TCCTCTTTTTCTCTCTCTGCTCCCTCTTTTCCTCTTTCCTCGCTCTCCTCTCCTCTCTCTACCTCTCTCCTCTCTCCTTCGCCTCCCGCTCTCGCGCTAGGCTTTCTTCGCA	.	FAIL_NOTPRECISE	IMPRECISE;SVMETHOD=Snifflesv1.0.12;CHR2=chr9;END=20962588;STD_quant_start=58.049117;STD_quant_stop=59.763701;Kurtosis_quant_start=-1.043180;Kurtosis_quant_stop=0.172754;SVTYPE=INS;SUPTYPE=AL;SVLEN=62;STRANDS=+-;STRANDS2=6,7,6,7;RE=13;REF_strand=173,170;Strandbias_pval=0.785713;AF=0.0365169	GT:DR:DV	0/0:343:13
chr9	20963126	31484	AAGGAAAGAAAGAAAGAAAGAAAGAAAGAAAGAAAGAAAGAAAGAAAGAAAGAG	N	.	PASS	PRECISE;SVMETHOD=Snifflesv1.0.12;CHR2=chr9;END=20963175;STD_quant_start=2.814912;STD_quant_stop=3.200900;Kurtosis_quant_start=-1.859274;Kurtosis_quant_stop=-1.950917;SVTYPE=DEL;SUPTYPE=AL;SVLEN=-49;STRANDS=+-;STRANDS2=120,117,120,117;RE=237;REF_strand=183,176;Strandbias_pval=1;AF=0.397651	GT:DR:DV	0/1:359:237
chr9	20964184	31485	N	AAATATAGAGATAATACACACAATATATTGTAGATATAC	.	PASS	PRECISE;SVMETHOD=Snifflesv1.0.12;CHR2=chr9;END=20964184;STD_quant_start=0.483046;STD_quant_stop=1.468181;Kurtosis_quant_start=12.182440;Kurtosis_quant_stop=7.496339;SVTYPE=INS;SUPTYPE=AL;SVLEN=36;STRANDS=+-;STRANDS2=91,90,91,90;RE=181;REF_strand=189,183;Strandbias_pval=0.927947;AF=0.327306	GT:DR:DV	0/1:372:181
chr9	20964813	31486	N	CCAGGCTGCAGCAGCTGGATCCCACGCCCTGGCTAGGCATCGGCAGGCAGCACGCAGGTGGGTGGTAGCCCGGTTCTCATGCAGCTAAACGGGCGGGGTTGCAGCAAGCTTGGCTTGGCGCAGGGATGTTGCAGCCCGGCAACTGTTTGGTTGCTAGC	.	PASS	PRECISE;SVMETHOD=Snifflesv1.0.12;CHR2=chr9;END=20964829;STD_quant_start=4.799644;STD_quant_stop=6.641518;Kurtosis_quant_start=0.911331;Kurtosis_quant_stop=1.792825;SVTYPE=INS;SUPTYPE=AL;SVLEN=146;STRANDS=+-;STRANDS2=83,82,83,82;RE=165;REF_strand=214,202;Strandbias_pval=0.854067;AF=0.283993	GT:DR:DV	0/0:416:165
chr9	20965051	31487	GCAGCAGCTGGACCCGCAGCCACTGGACCCACAGCAGCTTGGCTGGC	N	.	PASS	PRECISE;SVMETHOD=Snifflesv1.0.12;CHR2=chr9;END=20965095;STD_quant_start=3.240370;STD_quant_stop=3.453776;Kurtosis_quant_start=-0.415578;Kurtosis_quant_stop=-0.142751;SVTYPE=DEL;SUPTYPE=AL;SVLEN=-44;STRANDS=+-;STRANDS2=17,11,17,11;RE=28;REF_strand=219,208;Strandbias_pval=0.435459;AF=0.0615385	GT:DR:DV	0/0:427:28
chr9	20965196	31488	N	GCAGCCGCTGGTACCCACAGCTATCGCGGGTGGCAGCAGGGACA	.	PASS	PRECISE;SVMETHOD=Snifflesv1.0.12;CHR2=chr9;END=20965196;STD_quant_start=5.638848;STD_quant_stop=7.938855;Kurtosis_quant_start=-0.430563;Kurtosis_quant_stop=-1.060869;SVTYPE=INS;SUPTYPE=AL;SVLEN=45;STRANDS=+-;STRANDS2=118,119,118,119;RE=237;REF_strand=219,213;Strandbias_pval=0.871606;AF=0.35426	GT:DR:DV	0/1:432:237
chr9	20965315	31489	N	ACAATCATGGCGGGCTTTGGCAGCACGTGTCCTCAGCAGGTGGGGTGAACAGCACGTTGGGCGGCAGCAGCAGGCTCCGAAGGCAGCTGGATACACAGGCAG	.	FAIL_NOTPRECISE	IMPRECISE;SVMETHOD=Snifflesv1.0.12;CHR2=chr9;END=20965435;STD_quant_start=11.279862;STD_quant_stop=53.524871;Kurtosis_quant_start=-0.989409;Kurtosis_quant_stop=-1.952789;SVTYPE=INS;SUPTYPE=AL;SVLEN=33;STRANDS=+-;STRANDS2=40,28,40,28;RE=68;REF_strand=228,223;Strandbias_pval=0.241501;AF=0.131021	GT:DR:DV	0/0:451:68
chr9	20966621	31490	N	TTATTTACTTTCTGAAGTGATAAATTGTCGATCTTCTTCG	.	FAIL_NOTPRECISE	IMPRECISE;SVMETHOD=Snifflesv1.0.12;CHR2=chr9;END=20966644;STD_quant_start=10.023306;STD_quant_stop=18.055470;Kurtosis_quant_start=-1.487648;Kurtosis_quant_stop=-1.512015;SVTYPE=INS;SUPTYPE=AL;SVLEN=36;STRANDS=+-;STRANDS2=22,9,22,9;RE=31;REF_strand=268,260;Strandbias_pval=0.0404289;AF=0.0554562	GT:DR:DV	0/0:528:31
chr9	20967164	31491	N	ACAAAGAGGAAAAAGTCCGGGTGGGGGTGTAGCTCAGTGT	.	PASS	PRECISE;SVMETHOD=Snifflesv1.0.12;CHR2=chr9;END=20967165;STD_quant_start=3.259287;STD_quant_stop=3.180370;Kurtosis_quant_start=43.625539;Kurtosis_quant_stop=6.046565;SVTYPE=INS;SUPTYPE=AL;SVLEN=39;STRANDS=+-;STRANDS2=64,58,64,58;RE=122;REF_strand=286,281;Strandbias_pval=0.691157;AF=0.177068	GT:DR:DV	0/0:567:122
chr9	20969303	31492	N	AACGTACGAACACGAAGACGGACCAGTAAACTGACGAACAAACCAGGAA	.	FAIL_NOTPRECISE	IMPRECISE;SVMETHOD=Snifflesv1.0.12;CHR2=chr9;END=20969302;STD_quant_start=29.678275;STD_quant_stop=15.754364;Kurtosis_quant_start=5.573164;Kurtosis_quant_stop=-0.741301;SVTYPE=INS;SUPTYPE=AL;SVLEN=53;STRANDS=+-;STRANDS2=9,8,9,8;RE=17;REF_strand=355,304;Strandbias_pval=1;AF=0.0251479	GT:DR:DV	0/0:659:17
chr9	20970787	31493	TCCTACAGCAGGTGGTCTGACGGCACGTTGGGCGGCAGCAGCAAGGCTGGCAGCAGCTGGACACACAGCATGCGGGCTTGCAGCACGT	N	.	FAIL_NOTPRECISE	IMPRECISE;SVMETHOD=Snifflesv1.0.12;CHR2=chr9;END=20970877;STD_quant_start=13.988400;STD_quant_stop=14.104434;Kurtosis_quant_start=-1.334250;Kurtosis_quant_stop=-1.363828;SVTYPE=DEL;SUPTYPE=AL;SVLEN=-90;STRANDS=+-;STRANDS2=80,75,80,75;RE=155;REF_strand=331,270;Strandbias_pval=0.469804;AF=0.205026	GT:DR:DV	0/0:601:155
chr9	20971332	31494	N	GAAAAATAAAAAACAGAAGAAAAAGAAACAGATAAAAGAAACACAAAGAAAAAAAAAAAGAAAAAGAAAAAAA	.	FAIL_NOTPRECISE	IMPRECISE;SVMETHOD=Snifflesv1.0.12;CHR2=chr9;END=20971353;STD_quant_start=41.004878;STD_quant_stop=30.623520;Kurtosis_quant_start=-1.354050;Kurtosis_quant_stop=-1.527376;SVTYPE=INS;SUPTYPE=AL;SVLEN=52;STRANDS=+-;STRANDS2=11,10,11,10;RE=21;REF_strand=310,258;Strandbias_pval=1;AF=0.0356537	GT:DR:DV	0/0:568:21
chr9	20973151	31495	N	GGAGCGCAGGTGAGAGACCTCTCGTCCCTTCCTTCTTTGTCCCACACCCCTGCAGATGCTCGCTGTTCCGCTCTCGTTCCTCTGTCTACTGTCGTCCTCAAAAAAAAAAAATAGATGGATGACACAAAAATGTAGGAGAGATTTGCATGCGGCAACGTAAATACAGCTTATGTTGAGGCCCAACACAAATGTAGCTAGTTAGTAGAGAAGAGGAATTTGAATAGTGTTCTTAACGATGTACCAATCTCATAACCAGATCTAGCCAGTAATCTCGATAGAGAAACTAAATGAGTGAACATAAAGGAAATTGGAGATGAAGATTGCCAACAATTATGGAAGGAGAGTAGTAACAGAAAACGGATAAGTGCAAGCTAGCGAGCATCCTCTGAAGTTGGCACAACAACAGTAGGCCCCAAAATGGGGTGGGGGTGGAAGCGAGAAGCTCTATAGAACCTTTCCTAGATTTCTGTCGGGAAGTTTTAGAGGTTAGGCTTACATTTGGGGCTATAATCTAGTTGAGTCGGGGTTGTATATGAGATGAGGGTTGGGTTGAAGATTTAGTTTGAGGAGGGGGGGGACATGTCTGTTTTAAAATTGTTCCAAACAAACCATATGGTTTAAAAAGACTGACCTTTCTCTGCCTATAAACGTGGCAACCTTTCTGCAAAATTCATGACCTAATCAACGGGGTGTCTATTGGTGGGACTCTCGGTTTTGTGGGCAAAACTGATTTCCTATGGTCATCATTCATGTGTAGCCCACCAAACACTCTGTTTTTTTGAAAACCAAGATGGAGTTTCAGTGGGCACAGGCAATTTTGAAACAAGTTTACTTTCCTCAACACTGGTTTCCTCAGCTCCAATATGGAAGTAGTGATGCTCACTTTCCAGGATGGTATGAACAAATAAAGAGCTGTGCAGGGAAGCATCTCTCTAGTGCCCAGTGTGGTGGCAGTCCATCAGGAAATGTCCAGGATTTCTTCCCATACGTTCTCTGCCT	.	UNRESOLVED	PRECISE;SVMETHOD=Snifflesv1.0.12;CHR2=chr9;END=20973151;STD_quant_start=4.085622;STD_quant_stop=4.085622;Kurtosis_quant_start=-1.275647;Kurtosis_quant_stop=3.669125;SVTYPE=INS;SUPTYPE=AL;SVLEN=999;STRANDS=+-;STRANDS2=14,13,14,13;RE=27;REF_strand=63,58;Strandbias_pval=1;AF=0.182432	GT:DR:DV	0/0:121:27
chr9	20985208	31496	N	AAGCTAAAAATAGTCTTTTGTTCTGTCACCGACCCCCCCCTTTCTGAAGTTCCCACACAATTTTATTCTGCCCTTCCCCTTATTTTCCCCTTTCACTATTATTTTATCCGCCCAAATGAGATGAGAACATATAATTTTGTCCGTCTCCGACTGAACTTAACGGTCACTCAGCAGAATACGCCGCCAGTTCCATCCGACTTTGAAGCATGGTGGGTATTGGTCATTTCTAATAGCTGAGTAAATATGCCATTGTATAAATAGACCACGTCTTCTTTATCCCATTCAGCTTTCGTTTGGACACCGAGGCTACTAAAGCAGTTTGGCTACGTGGCCAAAAAAAAAAAAAAAAAAAAAAAAAAAAAAAAGAATCAAACAAAAAAAAAAAAAAGAAAAAA	.	PASS	PRECISE;SVMETHOD=Snifflesv1.0.12;CHR2=chr9;END=20985223;STD_quant_start=2.329929;STD_quant_stop=4.644505;Kurtosis_quant_start=5.395398;Kurtosis_quant_stop=10.039797;SVTYPE=INS;SUPTYPE=AL;SVLEN=384;STRANDS=+-;STRANDS2=14,14,14,14;RE=28;REF_strand=39,33;Strandbias_pval=0.824102;AF=0.28	GT:DR:DV	0/0:72:28
chr9	21009967	31497	N	TACAGGAACACTTCTTTTTTTTTTTTTTTTTTTTTTTTTTTTTTTTTTTATGGTGTGCAATTTACAACATCACAGCACACAACCACAACACAAAACCCCCCCAACCCCCCCCCCCCCCCCCCCAATGTTGGCCCCCCGTCACCCTATTCACTCCCACCCCCGCCTCCTCCCCTTCCATCCACCCTAGTTCGTTTCCCCGAGTTAGCAGTCTTTATGT	.	PASS	PRECISE;SVMETHOD=Snifflesv1.0.12;CHR2=chr9;END=21009973;STD_quant_start=2.524876;STD_quant_stop=3.188521;Kurtosis_quant_start=10.628088;Kurtosis_quant_stop=6.046195;SVTYPE=INS;SUPTYPE=AL;SVLEN=176;STRANDS=+-;STRANDS2=25,23,25,23;RE=48;REF_strand=47,51;Strandbias_pval=0.725231;AF=0.328767	GT:DR:DV	0/1:98:48
chr9	21014773	31498	N	<DEL>	.	PASS	PRECISE;SVMETHOD=Snifflesv1.0.12;CHR2=chr9;END=21028035;STD_quant_start=0.679366;STD_quant_stop=2.974248;Kurtosis_quant_start=2.062335;Kurtosis_quant_stop=-0.424231;SVTYPE=DEL;SUPTYPE=SR;SVLEN=-13262;STRANDS=+-;STRANDS2=11,16,11,16;RE=27;REF_strand=47,62;Strandbias_pval=1;AF=0.198529	GT:DR:DV	0/0:109:27
chr9	21021056	31499	N	CCGCTGCGCCCACCCAGGTCCCGTGTTCTTCTATTCTTAAGCTCTTTTAAATACATGTCATGTGTGTGCATGCCGT	.	PASS	PRECISE;SVMETHOD=Snifflesv1.0.12;CHR2=chr9;END=21021058;STD_quant_start=1.260252;STD_quant_stop=3.796283;Kurtosis_quant_start=-0.502380;Kurtosis_quant_stop=-1.173543;SVTYPE=INS;SUPTYPE=AL;SVLEN=74;STRANDS=+-;STRANDS2=16,18,16,18;RE=34;REF_strand=16,18;Strandbias_pval=1;AF=0.5	GT:DR:DV	0/1:34:34
chr9	21023818	31500	N	TGCCAGACCAACTGTTGCCGGACCCACCTGCTGCCGGGGGGGGCCCCAGCAGCCTGTGTGTGTCCAGCTGCTGCCGCCCCCTCCTGCTGTGCAGTTCCCGTGGCTGTGGCTCCAGCCTGCTGCAGGCCCAGCTGCTGCATCTCTAGCTGCTGCCGCCCACCT	.	FAIL_NOTPRECISE	IMPRECISE;SVMETHOD=Snifflesv1.0.12;CHR2=chr9;END=21023822;STD_quant_start=14.817557;STD_quant_stop=17.503143;Kurtosis_quant_start=-1.647549;Kurtosis_quant_stop=-1.462977;SVTYPE=INS;SUPTYPE=AL;SVLEN=158;STRANDS=+-;STRANDS2=27,23,27,23;RE=50;REF_strand=29,23;Strandbias_pval=1;AF=0.490196	GT:DR:DV	0/1:52:50
chr9	21065440	31501	N	GGCTTGGCTCCCACTGCTCAGGCCCAGCTTGACTGCATTCGAGCTCTGCCGCCCCTCCGCCCCCCCCACACCTTCCCACCCCCCCAAAAGTATGTTTTTGTGTGTCCAAGCGCTGTGGCGCCAGCTGCTGCAGGCCCATCTGCTGCATCATCTAGCGTGCTGCCGCCCGTC	.	PASS	PRECISE;SVMETHOD=Snifflesv1.0.12;CHR2=chr9;END=21065447;STD_quant_start=3.316625;STD_quant_stop=6.790086;Kurtosis_quant_start=1.401736;Kurtosis_quant_stop=-0.752791;SVTYPE=INS;SUPTYPE=AL;SVLEN=136;STRANDS=+-;STRANDS2=19,20,19,20;RE=39;REF_strand=42,46;Strandbias_pval=1;AF=0.307087	GT:DR:DV	0/1:88:39
chr9	21071726	31502	AAAGTTATTATTTTATTTTATTTTTTTTTTATTTTTTATTTTTTTTTATTGGTGTTCAATTTACTAACTACAGAAAAAACCCCGTGCCCGTCACCCATTTACTCCACCCCCCCCCCCCTCCCCTTTTACCACCCCCCAGTTGTTTCCCAGAGTTAGCAGTCTTTACGTTCTGTCTCCCTTTCTCATATTTCCCACACATTCTTTTCCCTTCCTTTTTCCCTTTTCACTATTATTTATTCCCCCCAAAAGAAAGAAAAACAATAATGTTTGTCCTTTTCCGACTACTTACCACTCAGCATAATACCCCCAGTTCCTCCACGTTGAAGCAATGGGGGTATTTGTCATTTCTAAAGCTGATAAAATTTTCCTTTATACATAAACCACATCTTCTTTTCCATTCACTTTCGTTGGACACCGAGGCTCATCCACATTTGGCTTCGTGGCCATTGCTGCAGAAACATCGGGGTGCAGGTGTCCCGGGGTTTCATTGCATTTTTATCTTTGGGGGAAAACCCCAAAAGTGCAATTGCTGGGGCGTAGGGCAGGTTTTTTTAACTCTTTGGGAACCTCCACCAGCTTTCCAAGGGCTGCACCAGTTCACATTCCCACCAAAAGGTAAAAGGGGGCCCTTTTCTCCGCTCCTCTCCCAAAATTTTTTGTTTTCCTGCCTTGTTAATTTTCCCATTCTCACTGGTGTGAGGTGGTATCTCATTGTAGTTTTGATTTGTATTTCCCTGATGGCAAGTGATGCAGAGCATTTTCTCATATGCATGTTGGCCATGTTACTAGTCTCTCTGTGAGATTCTCTTCATGTCTTTTGCCCATTTCATGATTGGATTGTTTGTTTCTTTGGTGTTGAGTTTAATAAGTTCTTTATAGATCTTGGAACACTAGCCCTTTATCTGATATGTCATTTGCAAATATCTTCTCCCATCTGTAGTTCTTTGAGTTTTGTTGACTGTATCCTTTGCTGTGCAAAAGCTTCTTATCTTGATGAAGTCCCAATAGTTCTTTTTGCATTTGTTTCTTTTGCCTTCGTGGATGTATCTTGCAAGAAGTTCAATGGCCGAGTTCATCACAAGGGTGTTGCCTGTGTCTCTCTAGGATTTTGATGGAATCTTGTCTCACATTTAGATCTTTCATCCATTTTGAGTTTATCTTTGTGTATGGTGAAAGAGAGTGGTCTAGTTTCTTCTTCTGCAGTGGATGTCCAATTTCGCACCATTTATTGAGAGACGTCTTTCTTCCAATGGTTAGTCTTTCCTCCTTTATCGAATATTAGTTCCCATAAGTTCAGGGTCCACTTCTGGATTCTCTATTCTGTTCCACTGATCTATGTGTCTGTTTTTGTGCCAGTCCACACTGTCTGATGACCACAGCTTTTTAGTACAACCTGAAATCTGGCATTGTGATGCCCCCAGATATGGTTTTCTTTTTTAAAATTCCCCTGGCTATTCGGGGTCTTTTCTGATTCCACACAAATC	N	.	PASS	PRECISE;SVMETHOD=Snifflesv1.0.12;CHR2=chr9;END=21073210;STD_quant_start=2.533980;STD_quant_stop=0.760886;Kurtosis_quant_start=3.865423;Kurtosis_quant_stop=11.873124;SVTYPE=DEL;SUPTYPE=AL,SR;SVLEN=-1484;STRANDS=+-;STRANDS2=21,18,21,18;RE=39;REF_strand=39,43;Strandbias_pval=0.563171;AF=0.322314	GT:DR:DV	0/1:82:39
chr9	21099432	31503	N	TACTGACTCCTGCCCTCCGTATGCGTTCCCTTGGGGTTTCTCTCCCTTCAGCCCTCCCCTGCCACTCTAACTCAACAACAACTAAAAATCTTTTCATTTTAAATTTTTTGTCCCCCACGTCACCCAAGATGAAGTTTCTTGGGTATCTGGGTGGCGTCAGTTGTTTGGCCATCTGACTCTTATTTCCTCTCTGATCATGATCTCAGGGTCCTTGTTCTGGTCCAGTCAGTCCCTA	.	FAIL_NOTPRECISE	IMPRECISE;SVMETHOD=Snifflesv1.0.12;CHR2=chr9;END=21099431;STD_quant_start=33.814333;STD_quant_stop=40.407583;Kurtosis_quant_start=-2.141557;Kurtosis_quant_stop=-1.651489;SVTYPE=INS;SUPTYPE=AL;SVLEN=238;STRANDS=+-;STRANDS2=17,28,17,28;RE=45;REF_strand=49,57;Strandbias_pval=0.373714;AF=0.298013	GT:DR:DV	0/0:106:45
chr9	21105762	31504	N	CCCATTACATGCTTTCTTTTTTTTTTTAAAAAAAATTTTTTTTTTTATTTATTTCTGATAGTCACAGAGAGAGAGCTGGATGATGAGCTCGAGCGTAGGCCGAGACACAGGGCAGAGGGGAGCAAAGCCGGCCCTATGCCCGGGAGGCCCGCCGTGGGACTCGCACTCCGGGTCTTCCAGGACGCCGCCTGGGCAAAGGCAGGTGCCAAAACCGTTGCGCCACCAAGGGATC	.	PASS	PRECISE;SVMETHOD=Snifflesv1.0.12;CHR2=chr9;END=21105777;STD_quant_start=4.330127;STD_quant_stop=4.706379;Kurtosis_quant_start=3.363148;Kurtosis_quant_stop=5.587714;SVTYPE=INS;SUPTYPE=AL,SR;SVLEN=221;STRANDS=+-;STRANDS2=10,30,10,30;RE=40;REF_strand=43,50;Strandbias_pval=0.0328939;AF=0.300752	GT:DR:DV	0/1:93:40
chr9	21139534	31505	N	GGGGCGGAGGCTGTGTGGCCGGGGGGGGGGTGATTAGTCAAAAAAAAAAA	.	FAIL_NOTPRECISE	IMPRECISE;SVMETHOD=Snifflesv1.0.12;CHR2=chr9;END=21139543;STD_quant_start=10.578280;STD_quant_stop=9.348797;Kurtosis_quant_start=1.664829;Kurtosis_quant_stop=5.348949;SVTYPE=INS;SUPTYPE=AL;SVLEN=39;STRANDS=+-;STRANDS2=4,10,4,10;RE=14;REF_strand=43,53;Strandbias_pval=0.386616;AF=0.127273	GT:DR:DV	0/0:96:14
chr9	21157668	31506	N	ATGATCTATGTTTTTTTTGTTTTTTTTTTTTTAAATCTTTTTTTTTTTATTTATTTATGATAGTCATGAGAGAGAGAGAGAGGAGGAGAGAGAGAGGCAGAGACACAGGGGGCAGATGGAAAAGCAGGCTTCCATGCACGGGAGCCCATTGGATTCGATCCCTGGTCCCATAATCGCGCCCTGGGCCAAAGGCATGCGCCGAAACCGCTTCGTTCCACCCAGGGTCCCC	.	PASS	PRECISE;SVMETHOD=Snifflesv1.0.12;CHR2=chr9;END=21157669;STD_quant_start=4.844241;STD_quant_stop=5.131601;Kurtosis_quant_start=0.712040;Kurtosis_quant_stop=0.030074;SVTYPE=INS;SUPTYPE=AL;SVLEN=233;STRANDS=+-;STRANDS2=11,19,11,19;RE=30;REF_strand=46,42;Strandbias_pval=0.203964;AF=0.254237	GT:DR:DV	0/0:88:30
chr9	21160725	31507	N	TTGAGAAACAAATTCTTTTTTTTTTTTTTTTTATTTGTTTTTTTATTTTTTTTTTT	.	PASS	PRECISE;SVMETHOD=Snifflesv1.0.12;CHR2=chr9;END=21160731;STD_quant_start=1.537412;STD_quant_stop=4.327502;Kurtosis_quant_start=0.614037;Kurtosis_quant_stop=-0.082601;SVTYPE=INS;SUPTYPE=AL;SVLEN=52;STRANDS=+-;STRANDS2=11,12,11,12;RE=23;REF_strand=41,38;Strandbias_pval=0.814558;AF=0.22549	GT:DR:DV	0/0:79:23
chr9	21171052	31508	N	AATTAAATTTGTTTTTTGGGTTTTTTGTTTTTTTTTTTTTTTTGTATTTATTTTTTGTATTTTGTTTTTTTCAACATTTTTTTATTGGTGTTTCACTTACTAACATACAGAAGAGACCCGTGCCGCGTCACCCATTCACTCCCCACACCGAACTCCCCCGCCCTCCTCCCCTTCTACGCACACCTAGTTCGTTGCCCAGATAGCAGGCTTTCGTTCTGTCTCCCGTTCTGATATTTCCCCACACGATTTCTTCGCCTGCCCTTATGTTCCTTTCACTATTATTTATTTCGCCCCCAAATGAATGAGAACCATATAATGATTTTTGTCATTTCTCCGCATGACTGACCTTCCTCAGCATAGTACCCCTCCAGTTCCATCCACGTTGATGCAAATGGGTGGGGATTGGTCATTTCGAATAGCTGAGTAATTTCCAGTGTATACAGAAACCACATCTCTTCTTTATTATCTATTCATCTTTCGGTGGACAAACCGAGTCTCCTTCCACAGTTTGGCTAATCGGTGGACCATTGCTGCTAGAAACTCGGGGTGCGCAGGTTCCCGGCAGTTGCATTGCAGTTGTATCTTTGGGTAAAGTACCACAACAGTGCAATGGCTGGGGTCGTAGGGCAGAGGTAGTATTTTTAACTGTGTGAGGAACCTCCACCAGTTTTTTCCGAGTGGCTGCCCAGTTTCAACATTCCCCACCAGCACAGTGTAAGAGGGTTCCTTTTCTCCGAATCCTCTTCCAACAGTTGTGTGGAATCAGAAAAGGAAAAAAAACCCCCCCCCCCCCCGAAAAAAAAAAAAAAAAAATAAAGCCCCAGTGGAATTGTAAAAAGAAAACTCATCTGGTGGCATCACAATGCCAGATTTCAAGTTTGTACTACAAAGCTGTGGTCTCAAAGACAGTGTGGTACTGGACAAAACAGACACATAGATCAGTGGGACAGAATAGGAGAATCCAGAAGTGGACCCTGAACTTTAGGGGCAACTAATATGCGATAAGGAGAAAGAAATATCCATTGGAAGAAAGACAGTCTCTTCAATAAATGGTGCTGGGAAAATTGTGACATCGCACATGCAGAAGAATGAAAATAGAAGACCACTCTCTTTCACCATACACAAGATAAACTCAAATGGGATGAAAGATCTAAATGTGAGACAAGATTGCCATCAAAAAGCCTAGAGGAGAACACAGCAACACCCATTTTTGAACTCGGGCCCATATAACTTCTTGCAAGATACATCCACAAGGCAAAAGAAAACAAAAGCAAAAATGGAACTATTGGGACTTCATCAATATAAGAAGCGTTTGCACAGGGAAAAGGATACGTCAACAAAACTAAAGACAACGACAATGGGAGAAGATATTGCGATGCATATCAGATTAAAAGCTAGATTTCCAAGATCTAGAAAGAACTTCTTAAACTCAACACCAAAGAGACAAACAATCCAATCATGAAAATGGGCAAAAGACATGAACAGAATCATCACAGAGGAAGACATAGACATGGCCCAACATGCATATGAAGAAAGGATGCTCTGCATCACTTGCCATCAGGAAATACAAAATCAAAACGTACAATGAATACCACCTCAGACAACCAGTGAGAATGGGGAAATTAACAGGCAGGAAAC	.	FAIL_NOTPRECISE	IMPRECISE;SVMETHOD=Snifflesv1.0.12;CHR2=chr9;END=21171051;STD_quant_start=4.538722;STD_quant_stop=64.009374;Kurtosis_quant_start=6.988520;Kurtosis_quant_stop=-0.132528;SVTYPE=INS;SUPTYPE=AL,SR;SVLEN=1626;STRANDS=+-;STRANDS2=5,8,5,8;RE=13;REF_strand=38,21;Strandbias_pval=0.119381;AF=0.180556	GT:DR:DV	0/0:59:13
chr9	21180929	31509	N	TTTTCTTTTTTTTTTTTTTTTTTTTTTTTTCTTTTTTTATTTATTTTTTTATTGGTGCTTCAATTTACTATCATACCGACAATAACACCCAGTGCCCGTCAACATTCCCTCCCCACCCCCCCTCCTCCCCCTTCTACCACCCCTAGTTCGTCTTCCCTAGAGTTGCAGCTTTCGTTCTTTCTCCCTTTCTGATATTTCCCCACACATTCTTCCTCCCTTTCCCTTATTTCCCTTTCACTATTATTTATATCCCCAAATGAATGATCACATATAATCCTGCATCTGAGAAAATTCTCTGCATCACCCTTCTCCATCAGGGAATCCAAATTTCAAACAACTACAATGCGCTCCACCTCACACCAGTGAGAATGGGGGCACGGAAATTAACAAGGCCGTCAACAAACAATTTTGGAGAGGATGCGGAGAGAAAACGGGGAAACCCTCTTACACTGTTGGTGCGGAATGTGAACCTGGTGCAGGCCACTTCTTGCGGCGAAACTGTGTGGAGGTTCCTCAAACAGTTAAAACATATACCTGCCCTAAGCACCCAGGCAATTGCACTGTTGGGGATTTACCCAAAGCATTACAAAATGCCAATGAAACGCCGTGACACTCGCACCCCCCGATGTTTCTAGCAGCACTGGCCCACGATAGCCAAACTGTGGCATGAGCCTCGGTGTCCAACGAAATCTGAATGGATAAGCAGATGTGGTTTATGCTATACAATGGACAATATTACTCAGCTATTAGAAACGACAAATACCCCCATTCGCTTCAACGTGGATGGAACTGGAGGTCTTATGCTGATTGGAAGTAAGTCCGTCGGAGCTAAGA	.	PASS	PRECISE;SVMETHOD=Snifflesv1.0.12;CHR2=chr9;END=21180928;STD_quant_start=3.271085;STD_quant_stop=9.586449;Kurtosis_quant_start=-1.722181;Kurtosis_quant_stop=4.186788;SVTYPE=INS;SUPTYPE=AL,SR;SVLEN=832;STRANDS=+-;STRANDS2=8,7,8,7;RE=15;REF_strand=46,50;Strandbias_pval=0.784738;AF=0.135135	GT:DR:DV	0/0:96:15
chr9	21187121	31510	N	TCCTTCCAGTTGTTTTTTTTTTTTTTTTTTTTTT	.	PASS	PRECISE;SVMETHOD=Snifflesv1.0.12;CHR2=chr9;END=21187124;STD_quant_start=1.114172;STD_quant_stop=2.710134;Kurtosis_quant_start=21.590358;Kurtosis_quant_stop=14.358636;SVTYPE=INS;SUPTYPE=AL;SVLEN=35;STRANDS=+-;STRANDS2=27,32,27,32;RE=59;REF_strand=37,46;Strandbias_pval=1;AF=0.415493	GT:DR:DV	0/1:83:59
chr9	21187452	31511	N	AAGTAATTTTCCCAAAGTAAACATAATGCACTAGTTAGATCAAGGATTTGAAAAAACCAGCACTCGGGCCCAAGGACTATGCGCACACAGTAGTCCTTGGCACAGTTTTGAAATTTGTTTTCCAGCACGTGTTTCACAGTGTTTTACACACATAGTAATTCATTCAATCCGCACAACCATCCTATTAAATAAGTACTGTGGCAGTGTGCATTTTTTATAAAATAAAACAGCTCAGAGAAGCG	.	FAIL_NOTPRECISE	IMPRECISE;SVMETHOD=Snifflesv1.0.12;CHR2=chr9;END=21187461;STD_quant_start=29.774150;STD_quant_stop=28.974126;Kurtosis_quant_start=-1.331902;Kurtosis_quant_stop=1.272689;SVTYPE=INS;SUPTYPE=AL;SVLEN=238;STRANDS=+-;STRANDS2=8,12,8,12;RE=20;REF_strand=35,47;Strandbias_pval=1;AF=0.196078	GT:DR:DV	0/0:82:20
chr9	21212724	31512	N	TAATAACTAACATACATAACTAAAATAAAAATAAATAACT	.	FAIL_NOTPRECISE	IMPRECISE;SVMETHOD=Snifflesv1.0.12;CHR2=chr9;END=21212728;STD_quant_start=6.387488;STD_quant_stop=13.834739;Kurtosis_quant_start=-0.056971;Kurtosis_quant_stop=-0.704719;SVTYPE=INS;SUPTYPE=AL;SVLEN=32;STRANDS=+-;STRANDS2=8,10,8,10;RE=18;REF_strand=47,48;Strandbias_pval=0.799296;AF=0.159292	GT:DR:DV	0/0:95:18
chr9	21235256	31513	N	ATTATATATAATATATATATAGATATATAATAGATGTCCTAGCATCCAGTAAACTATAAATTCTTATTCTAAGTC	.	FAIL_NOTPRECISE	IMPRECISE;SVMETHOD=Snifflesv1.0.12;CHR2=chr9;END=21235274;STD_quant_start=19.644338;STD_quant_stop=20.137031;Kurtosis_quant_start=0.261914;Kurtosis_quant_stop=-0.616872;SVTYPE=INS;SUPTYPE=AL;SVLEN=53;STRANDS=+-;STRANDS2=7,7,7,7;RE=14;REF_strand=49,33;Strandbias_pval=0.563827;AF=0.145833	GT:DR:DV	0/0:82:14
chr9	21249581	31514	AATTTTTGGGGGATCCCTGGGTGGCGCGGCGGTTTGGCGCCTGCCTTTGGCCCAGGGCGCGATCCTGGAGACCCGGGATCAAATCCCACGTCGGGCTCTCGGTGCATGGAGCCTGCTTCTCCCTCTGCCTGTGTCTCTGCCTCTCTCTCTCTCTGTGTGTGACTGTCATAAATAAATAAAAATAAATTAAATAAAGCCTCACTCTTTAAAAAAAAAAAAAATT	N	.	PASS	PRECISE;SVMETHOD=Snifflesv1.0.12;CHR2=chr9;END=21249805;STD_quant_start=3.435113;STD_quant_stop=2.366432;Kurtosis_quant_start=-0.628386;Kurtosis_quant_stop=-1.076898;SVTYPE=DEL;SUPTYPE=AL;SVLEN=-224;STRANDS=+-;STRANDS2=7,7,7,7;RE=14;REF_strand=56,61;Strandbias_pval=1;AF=0.10687	GT:DR:DV	0/0:117:14
chr9	21256783	31515	N	GCCTTTGTTTTTTTTTTCTTTTAACGCTTTTTTCTTATCTATTCCTGCTCGTCACCACAGCGAGAGCGAGCCGCAGTGGCGAAGTACACAGGCAGCGGGACGAAGACGCAGGCCCCAGCAGGGAGCCCGATGTGGGATTCGATCCCGGGTCCCAGGATCGCGCCCTGGGCCCAAGGCAGGCCGCCAAACCGCTGCGCCCCCGGGATCCCCGTTCC	.	PASS	PRECISE;SVMETHOD=Snifflesv1.0.12;CHR2=chr9;END=21256788;STD_quant_start=1.601630;STD_quant_stop=6.182022;Kurtosis_quant_start=4.352469;Kurtosis_quant_stop=6.489244;SVTYPE=INS;SUPTYPE=AL,SR;SVLEN=215;STRANDS=+-;STRANDS2=26,20,26,20;RE=46;REF_strand=54,54;Strandbias_pval=0.485551;AF=0.298701	GT:DR:DV	0/0:108:46
chr9	21269905	31516	N	ACAAAAGATATCTTTTTTTTTTTTTTTAATCTATTTTATTATAGTCACCGAGAGACGAGATGGAGAGAGGGCAGAGACCTAGGCAGCGGGGAAGAACGCCGGCTCCAATTGCACAGGAGCACGACGTGGGATTCGATCCCGGGTCTCCCGGATCGCCTGCCATGCAAAAGGCAGGCGGCCAAACCGCTGCACAACCAGGGATCCCCC	.	PASS	PRECISE;SVMETHOD=Snifflesv1.0.12;CHR2=chr9;END=21269919;STD_quant_start=2.529822;STD_quant_stop=5.806892;Kurtosis_quant_start=0.432307;Kurtosis_quant_stop=0.535338;SVTYPE=INS;SUPTYPE=AL;SVLEN=198;STRANDS=+-;STRANDS2=21,29,21,29;RE=50;REF_strand=44,47;Strandbias_pval=0.485934;AF=0.35461	GT:DR:DV	0/1:91:50
chr9	21270777	31517	N	AAGGGATCCCTGGGTGCGCAGAGCGGTGTTGTCTGCCTGCCGTTGGGCCCAGGGACGTGATACTGGGAGGACCCGGGATCAAGTCCTCCGTCGGGCTCTCCGGCCATGGAGCCTGCTTCTCCCTCTGCCTGGTCTCTGCATACTCGCATCTCTCTCCTCTCCTGTGTGTGTGGCTATCATAAATAAAAATAAAAATTAAAAAAAAAAGAATGTGGGAGATA	.	PASS	PRECISE;SVMETHOD=Snifflesv1.0.12;CHR2=chr9;END=21270776;STD_quant_start=2.176429;STD_quant_stop=5.433812;Kurtosis_quant_start=1.885419;Kurtosis_quant_stop=1.040595;SVTYPE=INS;SUPTYPE=AL;SVLEN=208;STRANDS=+-;STRANDS2=21,17,21,17;RE=38;REF_strand=41,37;Strandbias_pval=0.844235;AF=0.327586	GT:DR:DV	0/1:78:38
chr9	21292737	31518	ATACTTCTTTTTTTTTTTAATTTATTTATGATAGTCACAGAGAGAGAGAGAGAGGCAGAGACACAGGCAGAGGGATAAGCAGGCTCCATGCACCGGGAGCCCGACGTGGGATTCGATCCCGGGTCTCCAGGATCGCGCCCTGGGCCAAAGGCAGGCGCCAAACCACTGCGCCACCACCCAGGGATCCCCATATC	N	.	PASS	PRECISE;SVMETHOD=Snifflesv1.0.12;CHR2=chr9;END=21292931;STD_quant_start=2.182179;STD_quant_stop=2.439750;Kurtosis_quant_start=-0.323849;Kurtosis_quant_stop=-1.474113;SVTYPE=DEL;SUPTYPE=AL;SVLEN=-194;STRANDS=+-;STRANDS2=17,25,17,25;RE=42;REF_strand=45,58;Strandbias_pval=0.853415;AF=0.289655	GT:DR:DV	0/0:103:42
chr9	21300434	31519	N	CCCCTCCACTGTTGGTGGCCGCCTTCCGCATTGCCAT	.	FAIL_NOTPRECISE	IMPRECISE;SVMETHOD=Snifflesv1.0.12;CHR2=chr9;END=21300462;STD_quant_start=17.323214;STD_quant_stop=4.914901;Kurtosis_quant_start=11.247051;Kurtosis_quant_stop=1.778451;SVTYPE=INS;SUPTYPE=AL;SVLEN=35;STRANDS=+-;STRANDS2=31,34,31,34;RE=65;REF_strand=55,60;Strandbias_pval=1;AF=0.361111	GT:DR:DV	0/1:115:65
chr9	21314358	31520	N	CAGGAGGAACAGCAGACGGAAAAAACGCACAGCAGCAAGGAAGGACGGCATCCAGAAGAGACGACACAACAAT	.	FAIL_NOTPRECISE	IMPRECISE;SVMETHOD=Snifflesv1.0.12;CHR2=chr9;END=21314394;STD_quant_start=36.474649;STD_quant_stop=51.945163;Kurtosis_quant_start=5.056048;Kurtosis_quant_stop=-0.571425;SVTYPE=INS;SUPTYPE=AL;SVLEN=73;STRANDS=+-;STRANDS2=1,12,1,12;RE=13;REF_strand=32,35;Strandbias_pval=0.0113992;AF=0.1625	GT:DR:DV	0/0:67:13
chr9	21314578	31521	N	AAGAGAGGATGAAGGAAGTAAGAAGAACCGGAGAAGGAAGAATAACGCGTAAGTCAAGGAAGAACGAAGAAGAAGATAGAAGCTGCAAGAACGAAGAAAACGAGAGAAGAAAAGAGAAGAAAGAATGCAGGAGAGAAGCTTAATAAAGCAGAACCGAGAACAGAAGGAGAAGAAGAAAGAACGAACAAAGAAAAAAAGAGAAGCAAGCAAGGAAGCAGACG	.	FAIL_NOTPRECISE	IMPRECISE;SVMETHOD=Snifflesv1.0.12;CHR2=chr9;END=21314650;STD_quant_start=44.436472;STD_quant_stop=20.545072;Kurtosis_quant_start=4.146569;Kurtosis_quant_stop=-1.591476;SVTYPE=INS;SUPTYPE=AL;SVLEN=54;STRANDS=+-;STRANDS2=5,16,5,16;RE=21;REF_strand=32,45;Strandbias_pval=0.203998;AF=0.214286	GT:DR:DV	0/0:77:21
chr9	21316643	31522	N	ATACCCCCGAGTTCTTTTTTATTTTTTTGAAATTGTTATTTTTTATTGGTGTTCAAGTGTACTACACATACAGATAACACCCAGTGCACGTCACGCCAATTCACGGCCCACCCCCCCCACCCTCCCCTGCGCCTACCAACCCTAGTTCGTTTCCCCGCCAAGGTAGGCAGTCTTTACGTTCTGTCTCCCTTTCTTATTTTCCCCACATTTCGTCCCCTTCCCTATATTCCTTTCAAAGCTATTATATTTATATTCCCCAAATGAATATAAAATAGATGGTGGTCCTTCTCGACTGACTTACTTCACATACGTCAGCAGAAGACTCCAGTTCCATCCAAGTTGAAGCAAATGGTGA	.	FAIL_NOTPRECISE	IMPRECISE;SVMETHOD=Snifflesv1.0.12;CHR2=chr9;END=21316657;STD_quant_start=3.807887;STD_quant_stop=12.886039;Kurtosis_quant_start=2.088510;Kurtosis_quant_stop=3.989583;SVTYPE=INS;SUPTYPE=AL;SVLEN=341;STRANDS=+-;STRANDS2=20,20,20,20;RE=40;REF_strand=33,45;Strandbias_pval=0.441584;AF=0.338983	GT:DR:DV	0/1:78:40
chr9	21369965	31523	N	GCTCTGGCGGTTGAATTTATAATACTGTATGCCATGTTTCAG	.	PASS	PRECISE;SVMETHOD=Snifflesv1.0.12;CHR2=chr9;END=21369972;STD_quant_start=3.872983;STD_quant_stop=4.665751;Kurtosis_quant_start=-1.198227;Kurtosis_quant_stop=6.405526;SVTYPE=INS;SUPTYPE=AL;SVLEN=38;STRANDS=+-;STRANDS2=12,14,12,14;RE=26;REF_strand=50,40;Strandbias_pval=0.503994;AF=0.224138	GT:DR:DV	0/0:90:26
chr9	21400876	31524	N	CAGGCTTATACCTCTTTATTTTTTTTTTAAATTTTTTTTATTTTATTTATGATAGCCCAGGAGAGAGAGAGAGCGCGAGAGAGCGAGCGCAGAGACACAGGCCGCGGGAGAAGCAGGCTCCATGCCACCGGGAGGCCCGTTGGCTTCGATCCTGGGTCTCCAGAATCGCGCCCTGGGCCCAAAGGCAGGCGCCTCACATCCGCAGCGCCACCCTCAGTAT	.	PASS	PRECISE;SVMETHOD=Snifflesv1.0.12;CHR2=chr9;END=21400903;STD_quant_start=6.886295;STD_quant_stop=8.926601;Kurtosis_quant_start=-1.324465;Kurtosis_quant_stop=0.981012;SVTYPE=INS;SUPTYPE=AL;SVLEN=202;STRANDS=+-;STRANDS2=16,23,16,23;RE=39;REF_strand=32,52;Strandbias_pval=0.843141;AF=0.317073	GT:DR:DV	0/1:84:39
chr9	21412243	31525	N	TGATGTTGGCAATAAAAAAAAACAAAAACAT	.	PASS	PRECISE;SVMETHOD=Snifflesv1.0.12;CHR2=chr9;END=21412245;STD_quant_start=3.065942;STD_quant_stop=2.024846;Kurtosis_quant_start=3.232281;Kurtosis_quant_stop=2.445899;SVTYPE=INS;SUPTYPE=AL;SVLEN=31;STRANDS=+-;STRANDS2=3,17,3,17;RE=20;REF_strand=43,52;Strandbias_pval=0.0125513;AF=0.173913	GT:DR:DV	0/0:95:20
chr9	21453787	31526	N	GAACTCATTCCAATGTCATCGGCTCCATTCCTGTCTCTCGGCCTTTTGCAGATAAGTG	.	PASS	PRECISE;SVMETHOD=Snifflesv1.0.12;CHR2=chr9;END=21453799;STD_quant_start=3.129164;STD_quant_stop=3.840573;Kurtosis_quant_start=4.496761;Kurtosis_quant_stop=18.191850;SVTYPE=INS;SUPTYPE=AL;SVLEN=48;STRANDS=+-;STRANDS2=25,24,25,24;RE=49;REF_strand=45,50;Strandbias_pval=0.726728;AF=0.340278	GT:DR:DV	0/1:95:49
chr9	21460414	31527	GGCAGGAGGTAGAATCACTGAAGGGCAACTATTCTGGCCCTACCAACAGTCC	N	.	PASS	PRECISE;SVMETHOD=Snifflesv1.0.12;CHR2=chr9;END=21460466;STD_quant_start=0.000000;STD_quant_stop=1.887459;Kurtosis_quant_start=6.753988;Kurtosis_quant_stop=-1.478157;SVTYPE=DEL;SUPTYPE=AL;SVLEN=-52;STRANDS=+-;STRANDS2=19,13,19,13;RE=32;REF_strand=50,44;Strandbias_pval=0.681384;AF=0.253968	GT:DR:DV	0/0:94:32
chr9	21522544	31528	N	ACAGAGAAGTGACTGGGACAGACTTTGCTAGGGTA	.	PASS	PRECISE;SVMETHOD=Snifflesv1.0.12;CHR2=chr9;END=21522543;STD_quant_start=0.000000;STD_quant_stop=1.617215;Kurtosis_quant_start=22.298870;Kurtosis_quant_stop=11.324886;SVTYPE=INS;SUPTYPE=AL;SVLEN=37;STRANDS=+-;STRANDS2=28,25,28,25;RE=53;REF_strand=50,50;Strandbias_pval=0.865168;AF=0.346405	GT:DR:DV	0/1:100:53
chr9	21554109	31529	N	AATGAACGAAAAGGATAAATAAAAAAGAAAAACGAAAAGAGAAGAAGAAGAAAGACGAAAC	.	FAIL_NOTPRECISE	IMPRECISE;SVMETHOD=Snifflesv1.0.12;CHR2=chr9;END=21554123;STD_quant_start=21.666900;STD_quant_stop=35.679126;Kurtosis_quant_start=0.069820;Kurtosis_quant_stop=-0.456839;SVTYPE=INS;SUPTYPE=AL;SVLEN=73;STRANDS=+-;STRANDS2=5,17,5,17;RE=22;REF_strand=38,46;Strandbias_pval=0.0863836;AF=0.207547	GT:DR:DV	0/0:84:22
chr9	21554820	31530	TGGAGACCAAAGGATTAATTTTTTATTTATTTTTTTTTTTAATTTATTTATGATAGTCACTGAGAGAGAGAGGCAGAGGCACAGGCAGAGGGAGAAGCAGGCTCCATGCACCGGGAGCCCGATGTGGGATTCGATCCCGGGTCTCCAGGATCGCGCCCTGGGCCAAAGACAGGCGCCAAACCGCTGCGCCACCCAGGGATCCCA	N	.	PASS	PRECISE;SVMETHOD=Snifflesv1.0.12;CHR2=chr9;END=21555024;STD_quant_start=2.605662;STD_quant_stop=1.622214;Kurtosis_quant_start=-1.393320;Kurtosis_quant_stop=-1.565592;SVTYPE=DEL;SUPTYPE=AL;SVLEN=-204;STRANDS=+-;STRANDS2=14,24,14,24;RE=38;REF_strand=37,46;Strandbias_pval=0.55218;AF=0.31405	GT:DR:DV	0/1:83:38
chr9	21576290	31531	N	GAGGAACCAATTCTTTTGTTTTTTTTTTGTTGTTTTTTAATGTTTTTATTTATTATTTAGAGAGTCCCACAGAGAGAGAGGCAAGACCACAGGCAGAGGAGAAGCCAGGCCCCTACATGCACCGGGAGCCGGACGTGAGGATTCCGATTCCCCGGAGTGTCTCCCAGGATCGCGCCCCCTGGGCCCAAGGCAGGCGCTAAAAACCCGCTGCGCACCCAGATGCC	.	PASS	PRECISE;SVMETHOD=Snifflesv1.0.12;CHR2=chr9;END=21576289;STD_quant_start=2.555271;STD_quant_stop=4.982322;Kurtosis_quant_start=6.500232;Kurtosis_quant_stop=4.073286;SVTYPE=INS;SUPTYPE=AL;SVLEN=230;STRANDS=+-;STRANDS2=19,16,19,16;RE=35;REF_strand=34,35;Strandbias_pval=0.681359;AF=0.336538	GT:DR:DV	0/1:69:35
chr9	21656471	31532	N	CCCCAAGGTGGCGCATGCGGTTTGGGAGCCTGCCTTTGGCCCAGGGCGCGATCCTGGAGACCCGGTAATCGAATACCCACGCGGGCCTACCGGTGCATGGAGCCTGCTTCTCTTCGCCGCTGCCTGTGTCTCTGCCTCTCTCTCTCTCCTCTGTGCTATCTGATAAATAAATAAAATCTTTAAAAAAAAAGGGGGGGAAGATAAAAGAAAACGT	.	PASS	PRECISE;SVMETHOD=Snifflesv1.0.12;CHR2=chr9;END=21656477;STD_quant_start=2.930569;STD_quant_stop=4.946776;Kurtosis_quant_start=12.582896;Kurtosis_quant_stop=12.847868;SVTYPE=INS;SUPTYPE=AL;SVLEN=209;STRANDS=+-;STRANDS2=17,18,17,18;RE=35;REF_strand=43,42;Strandbias_pval=1;AF=0.291667	GT:DR:DV	0/0:85:35
chr9	21660369	31533	N	AAAGAACGAAGAAGGAAAGGAAGAAAGAAGAGAAAAAGC	.	FAIL_NOTPRECISE	IMPRECISE;SVMETHOD=Snifflesv1.0.12;CHR2=chr9;END=21660389;STD_quant_start=9.317627;STD_quant_stop=12.529964;Kurtosis_quant_start=6.808108;Kurtosis_quant_stop=-0.308437;SVTYPE=INS;SUPTYPE=AL;SVLEN=32;STRANDS=+-;STRANDS2=10,14,10,14;RE=23;REF_strand=42,48;Strandbias_pval=0.818124;AF=0.20354	GT:DR:DV	0/0:90:23
chr9	21678422	31534	N	GCATTGGGATCCCTGTCGGTGGCGCAGCGGTTGGAGCCTGCTTTGGCCCAGGGCTCGGATCCTGGAAGACCCGGGATCGAATCCCACACGGGCTTCCGGTGCATGGAGCCTACTGCTTCTCCCTCTGGCTATGTTCTTGCCTCTCAATCTCTCTCTGTGTGACTACCTCCTGACTAAATAATACAATCTTTTAAAAATAACAAAAG	.	PASS	PRECISE;SVMETHOD=Snifflesv1.0.12;CHR2=chr9;END=21678421;STD_quant_start=3.924283;STD_quant_stop=4.560702;Kurtosis_quant_start=3.708863;Kurtosis_quant_stop=0.083610;SVTYPE=INS;SUPTYPE=AL;SVLEN=206;STRANDS=+-;STRANDS2=10,10,10,10;RE=20;REF_strand=38,49;Strandbias_pval=0.627142;AF=0.186916	GT:DR:DV	0/0:87:20
chr9	21682034	31535	TTGACATTATGACATTTGACATTATGACAAAATTTATGA	N	.	PASS	PRECISE;SVMETHOD=Snifflesv1.0.12;CHR2=chr9;END=21682073;STD_quant_start=0.476731;STD_quant_stop=0.301511;Kurtosis_quant_start=-1.454763;Kurtosis_quant_stop=-0.230703;SVTYPE=DEL;SUPTYPE=AL;SVLEN=-39;STRANDS=+-;STRANDS2=22,22,22,22;RE=44;REF_strand=43,41;Strandbias_pval=1;AF=0.34375	GT:DR:DV	0/1:84:44
chr9	21701294	31536	N	AAATACAGTTTTTTTTTTTTTTCTTTTAAGATTTTATTTATTTTATCATGATAGAAGGCAGAGAGAGGCAGCGGAAACAGGCAGAAGGAGAAGCAGGCTCCCCATGCCGAGAGCCAGATGTGCGGGACTCGATCTCGGGACTCCCGGATCGCTGCCCTGGGCCAAAAGGGCAGGCACTAAACCCCACTGAGCCACCCAGGGATCCCCCC	.	PASS	PRECISE;SVMETHOD=Snifflesv1.0.12;CHR2=chr9;END=21701301;STD_quant_start=1.921538;STD_quant_stop=4.095025;Kurtosis_quant_start=5.497953;Kurtosis_quant_stop=5.484214;SVTYPE=INS;SUPTYPE=AL;SVLEN=202;STRANDS=+-;STRANDS2=15,12,15,12;RE=27;REF_strand=45,42;Strandbias_pval=0.826553;AF=0.236842	GT:DR:DV	0/0:87:27
chr9	21706154	31537	N	GGAACAACATATGTAATTTCTATTTCTTTTTTTTTTTTTTTTTTTTATAAGATTTTATTTATTTCTTCATGCTAGTCCCAGAGAGAGAGAGAGGGCCGAGACCCCGTCAGCGGGCGACGCAGGCTCCCTGCCACCGGGAGCCCGACGCGGGATTCGATCCGGGATCCCCCGATCGCCGCCCTGGGCCAAAGGCAGGCGCCAAACACTGCAGCCACCCAGGGA	.	FAIL_NOTPRECISE	IMPRECISE;SVMETHOD=Snifflesv1.0.12;CHR2=chr9;END=21706153;STD_quant_start=1.974842;STD_quant_stop=10.761041;Kurtosis_quant_start=-1.238995;Kurtosis_quant_stop=-1.564931;SVTYPE=INS;SUPTYPE=AL;SVLEN=222;STRANDS=+-;STRANDS2=13,4,13,4;RE=17;REF_strand=39,24;Strandbias_pval=0.391357;AF=0.2125	GT:DR:DV	0/0:63:17
chr9	21714148	31538	N	ACAGACAGCAATGAAAGGCAAGGAAAGGAAGGGCAGGAAGGAAGGAAGGATAGGAAAGGAACGGGAAGGGAGA	.	PASS	PRECISE;SVMETHOD=Snifflesv1.0.12;CHR2=chr9;END=21714158;STD_quant_start=5.291503;STD_quant_stop=7.881941;Kurtosis_quant_start=1.681999;Kurtosis_quant_stop=9.422899;SVTYPE=INS;SUPTYPE=AL;SVLEN=65;STRANDS=+-;STRANDS2=17,16,17,16;RE=32;REF_strand=47,25;Strandbias_pval=0.201242;AF=0.307692	GT:DR:DV	0/1:72:32
chr9	21846896	31539	AGGCAGCCGCTGGGGTGGAATACAGGGACATCTCCCCTGGGGAACTAGACATTGGTTTCATGAAGAAAGTGACATCTGGGATCCCTGGGTGGCGCAGCGGTTTGGCGCCTGCCTTTGGCCCAGGGCGCGATCCTGGAGACCCGGGATCGAATCCCACGTCGGGCTCCCGGTGCATGGAGCCTGCTTCTCCCTCTGCCTGTGTCTCTGCCTCTCTCTCTCTCTCCTCTGTGACTATCATGAATAAATAAATAAAATCTTTAAAAAAAAAAAAAAAGAAAGAAAGAAAGAAAGTGACATCTAAGTGAGGCCTAATGGGAAAATAAGAATTGGGCAGGGGCAGGAGAGAGAAAACCATTCCAGAGCAGAGAGAGGTTATGTGCAAAACGAGAAGAATCAAAAACTGAAAGCATTTTGATGTGACTAGGGCTCGAATTTATGAGAAAGGCAAGAGATTAGGTGAAAGAAGTCATAACATCTGACGTTTAATTAACATCATGTTACTGTGTAACACTGGCACAACTTCACATGTCATAACTCATGTAATCCTCAAAATAACTTTCTGAGTCCGTACTATTACCCCCAATTTACAAATGAGGAAACTGAAACACAGCATCCTGCCCGAAGTCACATACCTACAAAATAGCGAACTGTGGGATTCCTGGATG	N	.	PASS	PRECISE;SVMETHOD=Snifflesv1.0.12;CHR2=chr9;END=21847572;STD_quant_start=2.154729;STD_quant_stop=2.535463;Kurtosis_quant_start=-0.388696;Kurtosis_quant_stop=0.732265;SVTYPE=DEL;SUPTYPE=AL,SR;SVLEN=-676;STRANDS=+-;STRANDS2=12,16,12,16;RE=28;REF_strand=28,42;Strandbias_pval=0.82307;AF=0.285714	GT:DR:DV	0/0:70:28
chr9	21867981	31540	N	GTGGATTTAGGGGGATCCCTGGGTGGCGGCCGCGGTTTGGAGCACGCCTTTGGCCCAGGAGGCTCATCCTGGCAGACCCGGGATCGGTCCCGACATCGTGGCGCCCGCAGGTGCATGGAGCCTGCTGCTCCTCGCCTATGTCCGCTGCCTCTCTCTCTCGTCTCTCTCTCTTCTCTATCTCTCTGATGATATAAGTACATCATAATAAAAAAATGAGATTTAAGAAAAACAAAAAAAAAAAAAAAAAAAAAAAAAAAAAAAAAAACA	.	PASS	PRECISE;SVMETHOD=Snifflesv1.0.12;CHR2=chr9;END=21867980;STD_quant_start=3.301515;STD_quant_stop=8.031189;Kurtosis_quant_start=6.042785;Kurtosis_quant_stop=5.387950;SVTYPE=INS;SUPTYPE=AL;SVLEN=268;STRANDS=+-;STRANDS2=9,9,9,9;RE=18;REF_strand=30,39;Strandbias_pval=0.790832;AF=0.206897	GT:DR:DV	0/0:69:18
chr9	21928958	31541	N	GGAAGCAGGCTCGCAGGCACCGGGAGCCCGATGTGGGATCGATCCCGGGTCTCCAGTGATCGCACCCTGGGCCAAATGCATGCGCCAAACCACTGGGCTCCACCAGGGATCCCCTAGGGGGCACTTCGCCTACTCTCATGGAACTCAATCTGTTCTGTTTTTCAATTTTTTAAATTACAAAGTTTTACTTTTATTTTATTTTATTTTTAATTTTTTAATTTTTATTTTATTTATGATAGTCCACAGAGAGATGAGAGGAGGCAGAGACACAGGCAGG	.	FAIL_NOTPRECISE	IMPRECISE;SVMETHOD=Snifflesv1.0.12;CHR2=chr9;END=21928957;STD_quant_start=20.214131;STD_quant_stop=12.131227;Kurtosis_quant_start=7.996195;Kurtosis_quant_stop=10.829604;SVTYPE=INS;SUPTYPE=AL;SVLEN=282;STRANDS=+-;STRANDS2=19,17,19,17;RE=36;REF_strand=54,48;Strandbias_pval=1;AF=0.26087	GT:DR:DV	0/0:102:36
chr9	21978330	31542	N	GGGGAAAACAGGGGGGACAACACCCGGACCAAAACCACAAAGGAAGA	.	FAIL_NOTPRECISE	IMPRECISE;SVMETHOD=Snifflesv1.0.12;CHR2=chr9;END=21978346;STD_quant_start=21.552262;STD_quant_stop=27.333130;Kurtosis_quant_start=-0.533479;Kurtosis_quant_stop=-0.617843;SVTYPE=INS;SUPTYPE=AL;SVLEN=52;STRANDS=+-;STRANDS2=1,16,1,16;RE=17;REF_strand=41,48;Strandbias_pval=0.00207577;AF=0.160377	GT:DR:DV	0/0:89:17
chr9	22022063	31543	N	CAGGGGAGATATGAAAACACAAAAAAAAAAACAAAATT	.	PASS	PRECISE;SVMETHOD=Snifflesv1.0.12;CHR2=chr9;END=22022063;STD_quant_start=2.190890;STD_quant_stop=3.535534;Kurtosis_quant_start=3.090618;Kurtosis_quant_stop=2.917765;SVTYPE=INS;SUPTYPE=AL;SVLEN=38;STRANDS=+-;STRANDS2=7,8,7,8;RE=15;REF_strand=37,55;Strandbias_pval=0.77844;AF=0.140187	GT:DR:DV	0/0:92:15
chr9	22086285	31544	CCTCCCTACTCCTTTTTTTTTTTTTTTTTTTTTTTTTAAACTTTTATTTATTTATGATAGGCACACAGTGAGAGAGAGAGAGAGGCAGAGACACAGGCAGAGGGAGAAGCAGGCTCCATGCACCGGGAGCCCGACGTGGGATTCGATCCCGGGTCTCCAGGACCGCACCCTGGGCCAAAGGCAGGCACCAAACCGCTGCGCCACCCAGGGATCCCTAAATC	N	.	PASS	PRECISE;SVMETHOD=Snifflesv1.0.12;CHR2=chr9;END=22086505;STD_quant_start=3.579455;STD_quant_stop=3.508917;Kurtosis_quant_start=6.841992;Kurtosis_quant_stop=10.889828;SVTYPE=DEL;SUPTYPE=AL,SR;SVLEN=-220;STRANDS=+-;STRANDS2=15,17,15,17;RE=32;REF_strand=40,51;Strandbias_pval=0.837598;AF=0.260163	GT:DR:DV	0/0:91:32
chr9	22086820	31545	N	CTGTTTCTTTACTATCTTTCTATGCTTTTCTTATCTTATCTATTTCG	.	FAIL_NOTPRECISE	IMPRECISE;SVMETHOD=Snifflesv1.0.12;CHR2=chr9;END=22086822;STD_quant_start=11.171392;STD_quant_stop=28.847877;Kurtosis_quant_start=-0.645587;Kurtosis_quant_stop=2.354203;SVTYPE=INS;SUPTYPE=AL;SVLEN=54;STRANDS=+-;STRANDS2=11,0,11,0;RE=11;REF_strand=39,53;Strandbias_pval=0.00018728;AF=0.106796	GT:DR:DV	0/0:92:11
chr9	22090029	31546	N	AAGTTTTTGTTATTATTTATTTATTTTTAATTTTGTTTCAGTTTTTATGAGAGTCAAAGCATATAGAGAGAGAGAGAGAGAGAGAGAGAGGGCAGAAGACACACAGGCAGAAGGGAGAAAGCCGGCTCCATCACTGGAGCGCCAAGCGGGATCGATCCTGGGTCTCCAGGAGCGCGCCTGGGCCAAGGGCAGGCCCAAACCGCTGTGGCCACCCAGATCCC	.	PASS	PRECISE;SVMETHOD=Snifflesv1.0.12;CHR2=chr9;END=22090044;STD_quant_start=4.530939;STD_quant_stop=7.364462;Kurtosis_quant_start=11.152914;Kurtosis_quant_stop=7.187923;SVTYPE=INS;SUPTYPE=AL,SR;SVLEN=220;STRANDS=+-;STRANDS2=16,19,16,19;RE=35;REF_strand=39,56;Strandbias_pval=0.691087;AF=0.269231	GT:DR:DV	0/0:95:35
chr9	22120418	31547	N	CAAACTTAAAACCATAAAAAAACAAAAAAAAAAAAAAAAAAATAAAAAAAAAAAAAAAAAAAAAAAAAACA	.	PASS	PRECISE;SVMETHOD=Snifflesv1.0.12;CHR2=chr9;END=22120426;STD_quant_start=3.659083;STD_quant_stop=3.590110;Kurtosis_quant_start=4.240267;Kurtosis_quant_stop=3.933605;SVTYPE=INS;SUPTYPE=AL;SVLEN=65;STRANDS=+-;STRANDS2=20,16,20,16;RE=36;REF_strand=55,41;Strandbias_pval=1;AF=0.272727	GT:DR:DV	0/0:96:36
chr9	22142714	31548	N	AAATAAATAAGTGAAAAATGGGGTTACGGCACTTGGCCCGTTTAATTCCTGTATGTTAGAGAAATTGAAACACCATAAAAAAAAAAAAAAAAAAAAAAAAAAAAAAAGGAAATAGGAGAACCATCATTGATGGGTAGGTGTGGTTTTAAAGGTGGAATCCTAGAATGCAGGTAAGTGAAATGCAAGGCTGTTAAGAATAAATTCAATTTTATAAGAAAAAAAAAAAACAAAAAAAAAAA	.	PASS	PRECISE;SVMETHOD=Snifflesv1.0.12;CHR2=chr9;END=22142726;STD_quant_start=1.431782;STD_quant_stop=6.445929;Kurtosis_quant_start=11.500133;Kurtosis_quant_stop=0.317477;SVTYPE=INS;SUPTYPE=AL;SVLEN=225;STRANDS=+-;STRANDS2=20,20,20,20;RE=40;REF_strand=43,39;Strandbias_pval=0.848424;AF=0.327869	GT:DR:DV	0/1:82:40
chr9	22226849	31549	N	TTATCTTTTCCTTTGTCCCTTCTTTTTCTTTTCGTTTGTTCTATTTCGTTTCG	.	FAIL_NOTPRECISE	IMPRECISE;SVMETHOD=Snifflesv1.0.12;CHR2=chr9;END=22226848;STD_quant_start=15.381807;STD_quant_stop=30.001667;Kurtosis_quant_start=-1.329026;Kurtosis_quant_stop=0.114381;SVTYPE=INS;SUPTYPE=AL;SVLEN=65;STRANDS=+-;STRANDS2=12,1,12,1;RE=13;REF_strand=44,37;Strandbias_pval=0.0126894;AF=0.138298	GT:DR:DV	0/0:81:13
chr9	22228748	31550	N	GGGAGCCCTGGGTGCGCCGGGTTGGCGCCTGCCTGTGGCCCAGGGGGCGATCCTGGAGACCCGGGATCGTATCCGCGACTCAGGCTCAGTGCATGAGGCCTGCTGCTCCATCTGCCTGGGTCTCTGACTCGTTGCTCTGCTCTGTAACTGATCATAAAATACATAAAAAATTAAAAAAAAAAAACAGCATCAGTATTAGGGAAACTTGAAAAAAAAAAAAGAAAAAAAGGCAAAAAAAAAAAAAT	.	PASS	PRECISE;SVMETHOD=Snifflesv1.0.12;CHR2=chr9;END=22228761;STD_quant_start=2.581989;STD_quant_stop=5.802298;Kurtosis_quant_start=-1.884324;Kurtosis_quant_stop=-1.626520;SVTYPE=INS;SUPTYPE=AL;SVLEN=243;STRANDS=+-;STRANDS2=17,7,17,7;RE=24;REF_strand=40,33;Strandbias_pval=0.232526;AF=0.247423	GT:DR:DV	0/0:73:24
chr9	22229133	31551	TCAAAATAGCTAAAAACTGGGATCCCTGGGTGGCGCAGCGGTTTGGCGCTTGCCTTTGGCCCAGGGCGCGATCCTGGAGACCCGGGATCGAATCCCGCGTCGGGCTCTCGGTGCATGGAGCCTGCTTCTCCCTCTGCCTGTGTCTCTGCCTCTCTCTCTCACTGCATGCCTATCATAAATAAATTAAAAAAAAAAATTAAAAAAAAAAAAAAAA	N	.	PASS	PRECISE;SVMETHOD=Snifflesv1.0.12;CHR2=chr9;END=22229336;STD_quant_start=2.796101;STD_quant_stop=1.930615;Kurtosis_quant_start=-2.130303;Kurtosis_quant_stop=-1.771516;SVTYPE=DEL;SUPTYPE=AL;SVLEN=-203;STRANDS=+-;STRANDS2=15,8,15,8;RE=23;REF_strand=37,30;Strandbias_pval=0.468897;AF=0.255556	GT:DR:DV	0/0:67:23
chr9	22239902	31552	N	CGGGGGAACAACAGAGGAAAAGAGGGAGGCGAACCC	.	FAIL_NOTPRECISE	IMPRECISE;SVMETHOD=Snifflesv1.0.12;CHR2=chr9;END=22239932;STD_quant_start=35.772895;STD_quant_stop=37.953919;Kurtosis_quant_start=-0.457569;Kurtosis_quant_stop=-0.937517;SVTYPE=INS;SUPTYPE=AL;SVLEN=76;STRANDS=+-;STRANDS2=2,16,2,16;RE=18;REF_strand=31,40;Strandbias_pval=0.0130217;AF=0.202247	GT:DR:DV	0/0:71:18
chr9	22240085	31553	N	GATTGTCCTTCAATTTCCTTCATTCCAGCATGACGTACACCGCATGCCCCCCGTCCATTCCCCACTTCCTCCCTCACACCCCGCCTTCAT	.	FAIL_NOTPRECISE	IMPRECISE;SVMETHOD=Snifflesv1.0.12;CHR2=chr9;END=22240168;STD_quant_start=83.197356;STD_quant_stop=100.540539;Kurtosis_quant_start=-1.646467;Kurtosis_quant_stop=-1.827235;SVTYPE=INS;SUPTYPE=AL;SVLEN=97;STRANDS=+-;STRANDS2=6,11,6,11;RE=16;REF_strand=26,44;Strandbias_pval=1;AF=0.186047	GT:DR:DV	0/0:70:16
chr9	22265891	31554	N	TGATGAGGTCTTTCTTTTTTTTTTTTTTTTTTTTTTTTTTTTTAAAAATTTTTATTTTTATTATTTATTTATTATTTATGATAGTCACAGCGAGCGAGAGATAGAGGCAGAGTCCTAGCAGAGGGAGAAGCAGGCTCATCACCGGGAGAGCCCGACGTGGGATCGATCTGGGTCTCCAGGATCGCGCCTGGCCAAAGGCAGGCGCCAAACGCGACTGCGCCACCCAGGGCTCCC	.	PASS	PRECISE;SVMETHOD=Snifflesv1.0.12;CHR2=chr9;END=22265900;STD_quant_start=2.101587;STD_quant_stop=4.133199;Kurtosis_quant_start=8.804859;Kurtosis_quant_stop=8.211821;SVTYPE=INS;SUPTYPE=AL;SVLEN=243;STRANDS=+-;STRANDS2=13,12,13,12;RE=25;REF_strand=47,39;Strandbias_pval=0.823905;AF=0.225225	GT:DR:DV	0/0:86:25
chr9	22310384	31555	N	AAAACGAAAGTTCTTAAACAAAAAAAAAAAAACAAA	.	PASS	PRECISE;SVMETHOD=Snifflesv1.0.12;CHR2=chr9;END=22310390;STD_quant_start=0.377964;STD_quant_stop=2.299068;Kurtosis_quant_start=9.452428;Kurtosis_quant_stop=8.706460;SVTYPE=INS;SUPTYPE=AL;SVLEN=32;STRANDS=+-;STRANDS2=12,16,12,16;RE=28;REF_strand=42,36;Strandbias_pval=0.380837;AF=0.264151	GT:DR:DV	0/0:78:28
chr9	22318357	31556	CCCCAACCCACCCCCGCTTGGGGCTTGGCAATCAGACCAACTGTCAGTTAATTAGGTCCCCTCTGAGCTCCAGGGAAATGCACAAAGAGAATCAGGTGAATGAAGCTG	N	.	PASS	PRECISE;SVMETHOD=Snifflesv1.0.12;CHR2=chr9;END=22318480;STD_quant_start=3.753786;STD_quant_stop=1.834022;Kurtosis_quant_start=3.331380;Kurtosis_quant_stop=-1.577405;SVTYPE=DEL;SUPTYPE=AL;SVLEN=-123;STRANDS=+-;STRANDS2=13,9,13,9;RE=22;REF_strand=44,33;Strandbias_pval=1;AF=0.222222	GT:DR:DV	0/0:77:22
chr9	22327492	31557	N	GGGGGGGGGGTGGGGGGGGGGTGTGGCTGGGGGGGGGGTGGTGGGGGGGGGGGCCGT	.	FAIL_NOTPRECISE	IMPRECISE;SVMETHOD=Snifflesv1.0.12;CHR2=chr9;END=22327512;STD_quant_start=1.095445;STD_quant_stop=14.812157;Kurtosis_quant_start=0.343044;Kurtosis_quant_stop=-0.325304;SVTYPE=INS;SUPTYPE=AL;SVLEN=33;STRANDS=+-;STRANDS2=15,6,15,6;RE=21;REF_strand=34,28;Strandbias_pval=0.208974;AF=0.253012	GT:DR:DV	0/0:62:21
chr9	22353133	31558	N	AAAACTGTAAAAATTTTTATTTTTAATTGTAG	.	STRANDBIAS	PRECISE;SVMETHOD=Snifflesv1.0.12;CHR2=chr9;END=22353137;STD_quant_start=2.097618;STD_quant_stop=5.176872;Kurtosis_quant_start=5.982039;Kurtosis_quant_stop=4.532588;SVTYPE=INS;SUPTYPE=AL;SVLEN=31;STRANDS=+-;STRANDS2=13,1,13,1;RE=14;REF_strand=45,38;Strandbias_pval=0.00686112;AF=0.14433	GT:DR:DV	0/0:83:14
chr9	22365844	31559	N	GGGCGGCGGGCGGCCGGCGGCGGCGCGGCGGCGGCGGCGGCGGC	.	PASS	PRECISE;SVMETHOD=Snifflesv1.0.12;CHR2=chr9;END=22365847;STD_quant_start=6.855655;STD_quant_stop=8.105554;Kurtosis_quant_start=1.764297;Kurtosis_quant_stop=2.472872;SVTYPE=INS;SUPTYPE=AL;SVLEN=42;STRANDS=+-;STRANDS2=6,10,6,10;RE=16;REF_strand=39,36;Strandbias_pval=0.410004;AF=0.175824	GT:DR:DV	0/0:75:16
chr9	22421432	31560	N	AGAAAAGTGAGAAGTGGGAGCCCTGGGTGGCGGCAGTGGTTTAGGGGCAATGGCCTTTGGCCGCGGCGGCGATCCGAGGAGACCGCAGGATCGAATCCACGGCATCGCCCGTGCATGGAGCCTCTTATCCTCTGCCAATGTCTCTGCCGCTCTCTCTCGGCTCTCGTGACTATCATAAAATAAATAAAAAAAATTTTAAAAAAAGAAAAAAAAAAGAAA	.	PASS	PRECISE;SVMETHOD=Snifflesv1.0.12;CHR2=chr9;END=22421449;STD_quant_start=2.353394;STD_quant_stop=4.843711;Kurtosis_quant_start=3.841564;Kurtosis_quant_stop=7.554335;SVTYPE=INS;SUPTYPE=AL;SVLEN=213;STRANDS=+-;STRANDS2=15,11,15,11;RE=26;REF_strand=35,25;Strandbias_pval=1;AF=0.302326	GT:DR:DV	0/1:60:26
chr9	22429046	31561	N	AAGAAAGAAAAGCAAGACAGGAACGACAAACGACCGACCGAACGAAATAAGAACGAAAGAAGCACGAAATAAGAAAGAAGAAAGGAAGAAAGAACGAAAGGAAAG	.	FAIL_NOTPRECISE	IMPRECISE;SVMETHOD=Snifflesv1.0.12;CHR2=chr9;END=22429076;STD_quant_start=54.162718;STD_quant_stop=47.469991;Kurtosis_quant_start=0.053849;Kurtosis_quant_stop=-0.016649;SVTYPE=INS;SUPTYPE=AL;SVLEN=75;STRANDS=+-;STRANDS2=7,8,7,8;RE=15;REF_strand=21,38;Strandbias_pval=0.552807;AF=0.202703	GT:DR:DV	0/0:59:15
chr9	22429032	31562	AGAAAGAAGAAAGAAGAGAAAGAAAAGAAGAAGAAAAAAAAAAGAAAAGAAGAAAAGATAGAAAGAACTAAGAAAGAAAG	N	.	FAIL_NOTPRECISE	IMPRECISE;SVMETHOD=Snifflesv1.0.12;CHR2=chr9;END=22429103;STD_quant_start=11.844830;STD_quant_stop=9.300538;Kurtosis_quant_start=-0.986396;Kurtosis_quant_stop=-0.958404;SVTYPE=DEL;SUPTYPE=AL;SVLEN=-71;STRANDS=+-;STRANDS2=10,3,10,3;RE=13;REF_strand=21,38;Strandbias_pval=0.0114332;AF=0.180556	GT:DR:DV	0/0:59:13
chr9	22446209	31563	N	GCCATGATTTTCTTTTTTTTTTTTTGTTTTTTTTTTTTG	.	PASS	PRECISE;SVMETHOD=Snifflesv1.0.12;CHR2=chr9;END=22446215;STD_quant_start=1.433721;STD_quant_stop=3.407508;Kurtosis_quant_start=-1.694461;Kurtosis_quant_stop=5.537886;SVTYPE=INS;SUPTYPE=AL;SVLEN=36;STRANDS=+-;STRANDS2=17,20,17,20;RE=37;REF_strand=43,42;Strandbias_pval=0.696011;AF=0.303279	GT:DR:DV	0/1:85:37
chr9	22464179	31564	N	TGTGATGATCTTTTTTTTTTTTTTTTTTTTAAAATGCTTTCTCTTTTTTTTTTTTAATTTTTATTTCTTTCTGATAGTCACACACACAGAGGAGGCGAGAGAGCGAGAGGCAGAGCACAGCAGAGGGGAGGAGCCGGACTCATGCACGGGAGCCCGAGTGGGACTCGATCCAGGGTTCCCGGCTCGCGCCCTGGGCCAAAGACAGGCGCTAAAACCGCTGCGCCACCCAGGGATCCC	.	PASS	PRECISE;SVMETHOD=Snifflesv1.0.12;CHR2=chr9;END=22464186;STD_quant_start=3.171565;STD_quant_stop=4.498366;Kurtosis_quant_start=9.499477;Kurtosis_quant_stop=5.739036;SVTYPE=INS;SUPTYPE=AL;SVLEN=244;STRANDS=+-;STRANDS2=13,21,13,21;RE=34;REF_strand=46,48;Strandbias_pval=0.320051;AF=0.265625	GT:DR:DV	0/0:94:34
chr9	22475072	31565	N	ACGAGTTGCATCTGTGATCCCGGGTGGCGCAGCGGTTTGGCGCCTGTCTTTGGCCCAGGGCGTGATCATGGAGCCCGGGATTCGACTCCCATATCAGGCGCCCGATGCATTGAGCCTGCTTCTCCCTCTGCCTGTGTCTCTGGCCTCTCTCTCTTCTCTCTCTTGCTATCATTAAGTAAATAAATTAAAAATTAAAAACAAAAACCAAAACAAAAAAAAAAAACCCCAAAAAAAAAAAAAAAAGAAAAAAACAA	.	PASS	PRECISE;SVMETHOD=Snifflesv1.0.12;CHR2=chr9;END=22475077;STD_quant_start=2.362908;STD_quant_stop=5.582711;Kurtosis_quant_start=5.998963;Kurtosis_quant_stop=7.956746;SVTYPE=INS;SUPTYPE=AL;SVLEN=232;STRANDS=+-;STRANDS2=10,15,10,15;RE=25;REF_strand=26,42;Strandbias_pval=1;AF=0.268817	GT:DR:DV	0/0:68:25
chr9	22488695	31566	N	CGTGTTTCTAATTCTTTTTTTTTTTTTTTTTTTTTTTTTTTTTTTTTTTTTTTTTTTTCCTTAGT	.	PASS	PRECISE;SVMETHOD=Snifflesv1.0.12;CHR2=chr9;END=22488702;STD_quant_start=4.266146;STD_quant_stop=6.300794;Kurtosis_quant_start=6.950751;Kurtosis_quant_stop=1.494228;SVTYPE=INS;SUPTYPE=AL;SVLEN=73;STRANDS=+-;STRANDS2=9,7,9,7;RE=16;REF_strand=40,42;Strandbias_pval=0.78542;AF=0.163265	GT:DR:DV	0/0:82:16
chr9	22500735	31567	CACTTTTACATTCTTTTTTTTTTTTAATTTTTATTTATTTATGATAGTCACAGAGAGAGAGAGAGAGAGAGAGAGGCAGAGACACAGGCAGAGGGAGAAGCAGGCTCCATGCACCGGGAGCCCGATGTGGGATTCGATCCTGGGTTCCAGGATCGCGCCCTAGGCCAAAGGCAGGCGCCAAACCGCTGCGCCACCCAGGGATCCCCC	N	.	PASS	PRECISE;SVMETHOD=Snifflesv1.0.12;CHR2=chr9;END=22500943;STD_quant_start=1.593255;STD_quant_stop=1.568929;Kurtosis_quant_start=-1.631318;Kurtosis_quant_stop=-1.611604;SVTYPE=DEL;SUPTYPE=AL;SVLEN=-208;STRANDS=+-;STRANDS2=15,11,15,11;RE=26;REF_strand=52,48;Strandbias_pval=0.663245;AF=0.206349	GT:DR:DV	0/0:100:26
chr9	22509117	31568	N	AAAGTAGCGGGAATCCCCGGGGGGCGCAGCGGTTGGGCCTGGCCTTTCGGCGCCGGGGCGCGATCCTGGAGAACCGGGATCGAATCCCACATCGGGCTCCTGTGCAGGGAGGCCTGCTTCTTCTCTGCTGTGTCGCTCTGCCTCTCTCTCTCTAGCTGGTGCCTTATCATAAAAAAAAAAAAAAAAAAAAAAAAAAAAAATT	.	PASS	PRECISE;SVMETHOD=Snifflesv1.0.12;CHR2=chr9;END=22509125;STD_quant_start=0.930949;STD_quant_stop=5.026596;Kurtosis_quant_start=10.074412;Kurtosis_quant_stop=9.717690;SVTYPE=INS;SUPTYPE=AL;SVLEN=203;STRANDS=+-;STRANDS2=17,14,17,14;RE=31;REF_strand=47,46;Strandbias_pval=0.835882;AF=0.25	GT:DR:DV	0/0:93:31
chr9	22539426	31569	N	AACAGGTTGGCTTAAATCTAAAAAAAAAAAAAAAACAAAAAAAAAAAAAAAAAAAAAAA	.	PASS	PRECISE;SVMETHOD=Snifflesv1.0.12;CHR2=chr9;END=22539429;STD_quant_start=3.905125;STD_quant_stop=3.135815;Kurtosis_quant_start=4.786540;Kurtosis_quant_stop=3.287938;SVTYPE=INS;SUPTYPE=AL;SVLEN=56;STRANDS=+-;STRANDS2=13,11,13,11;RE=24;REF_strand=40,52;Strandbias_pval=0.367687;AF=0.206897	GT:DR:DV	0/0:92:24
chr9	22565281	31570	N	TAAGCATTAGCCTTTAAAAAAAAAAAAAAAAAA	.	PASS	PRECISE;SVMETHOD=Snifflesv1.0.12;CHR2=chr9;END=22565281;STD_quant_start=0.000000;STD_quant_stop=1.279204;Kurtosis_quant_start=7.297164;Kurtosis_quant_stop=4.386609;SVTYPE=INS;SUPTYPE=AL;SVLEN=31;STRANDS=+-;STRANDS2=9,13,9,13;RE=22;REF_strand=37,44;Strandbias_pval=0.810293;AF=0.213592	GT:DR:DV	0/0:81:22
chr9	22565223	31571	N	AATTATGATCCCTGGTGTCGCAGCGGTTTGGCGCCTGCTTGGGCCCAGGGCATGATCCGAGAGACCCAGGAGCTAATCCCACATCAGCTACCGGGCATGGAGGAGCCTGCTTCTCCCTCGCCTATGTCTCTGCCTTTCTCTCTTCTCTCCTCTACTATCATAATAAAAATTAAAAAAAAAAAAAACAAATCTTTAT	.	PASS	PRECISE;SVMETHOD=Snifflesv1.0.12;CHR2=chr9;END=22565229;STD_quant_start=5.839521;STD_quant_stop=6.041523;Kurtosis_quant_start=1.982851;Kurtosis_quant_stop=2.411172;SVTYPE=INS;SUPTYPE=AL;SVLEN=200;STRANDS=+-;STRANDS2=6,7,6,7;RE=13;REF_strand=37,43;Strandbias_pval=1;AF=0.139785	GT:DR:DV	0/0:80:13
chr9	22567600	31572	N	GCGGCTTTTCCGCGTCCCTGCCCTCTCCCTGGCTTGTGTGGCTCTCTGAAAAACGGTCAAATAAATAAAATGGAAAAGAAAGAAAGAAGAAAGAGAAGAGAGAGAGGAGAGAGAGAAAGAAAGAAAAAGAAAGCAAGAAACGAAAGAAGCAAGAAACGAAAGAAAGCAAAGAAAGTGAAAGAAGAAAGAAAGGAAAGAAAAAGAGAAGCAAGAATGGAAAGGGAGGGAACAGGGCGGAAAGGGAGGGAAAGAAAACTTTCCTTTCTAGAACAGAAAGGCTTCGTTGTTTTTTTTTT	.	FAIL_NOTPRECISE	IMPRECISE;SVMETHOD=Snifflesv1.0.12;CHR2=chr9;END=22567600;STD_quant_start=1.673320;STD_quant_stop=16.700299;Kurtosis_quant_start=3.979243;Kurtosis_quant_stop=0.797776;SVTYPE=INS;SUPTYPE=AL;SVLEN=293;STRANDS=+-;STRANDS2=10,6,10,6;RE=16;REF_strand=42,48;Strandbias_pval=0.285915;AF=0.150943	GT:DR:DV	0/0:90:16
chr9	22569217	31573	TACTTTTTGTTTTTGTTTTTTTTTTTATTTTTTTTTTTTTTACATTTATTTATTTATGATAGTCACACAGAGAGAGAGAGAGAGGCAGAGACACAGGCAGAGGGAGAAGCAGGCTCCATGCACCGGGAGCCCGATGTGGGATTCGATCCCGGGTCTCCAGGATCGCGCCCTGGGCCAAAGGCAGGCGCCAAACCGCTGCGCCACCCAGGGATCCC	N	.	PASS	PRECISE;SVMETHOD=Snifflesv1.0.12;CHR2=chr9;END=22569432;STD_quant_start=1.571810;STD_quant_stop=1.626978;Kurtosis_quant_start=6.644081;Kurtosis_quant_stop=4.828127;SVTYPE=DEL;SUPTYPE=AL;SVLEN=-215;STRANDS=+-;STRANDS2=16,18,16,18;RE=34;REF_strand=40,55;Strandbias_pval=0.688423;AF=0.263566	GT:DR:DV	0/0:95:34
chr9	22571822	31574	N	TTCCACATTCAATACTTTGCTTTTTGGGTTATCCACGGGTGGCGCATCTCAGCCGGTTCTCGGCGCCCGACCTTTGGCCCAGGGCCGATCCTGGAGACCCAGATCGTATAATCCCCAACTAGGCTCACGCCGGCATGGAGCCTGACAATTCTCCCTGCTGTTCTCTCGCTCTCCTCTCTCCTATTTGATGCATATCATAAATAAATATATAAATTCTTAAAAA	.	PASS	PRECISE;SVMETHOD=Snifflesv1.0.12;CHR2=chr9;END=22571844;STD_quant_start=3.492850;STD_quant_stop=6.356099;Kurtosis_quant_start=5.904819;Kurtosis_quant_stop=5.419297;SVTYPE=INS;SUPTYPE=AL;SVLEN=190;STRANDS=+-;STRANDS2=15,16,15,16;RE=30;REF_strand=43,49;Strandbias_pval=1;AF=0.245902	GT:DR:DV	0/0:92:30
chr9	22585851	31575	N	CATTGTAGGGATCCCTGGGTGGGCGGCAGCCGTGTTTGGCGCGGCCGTTGGAAGCAGGGCGCGATCCTGGAGACCCGGGATCGAGTCGCCCCACGTCGGGCGCCCCGGTGCATGGAGCCTGCTTCTCCCGCTGCCTGTGTCTCTGGCCTCTCGCTCTCTCTCTGTGTGCTATCATGAATAATAATAAAAGCTAAAAAAAAAAAAAAAAAAAAAAAAA	.	PASS	PRECISE;SVMETHOD=Snifflesv1.0.12;CHR2=chr9;END=22585851;STD_quant_start=3.251373;STD_quant_stop=9.554356;Kurtosis_quant_start=2.928265;Kurtosis_quant_stop=0.689248;SVTYPE=INS;SUPTYPE=AL;SVLEN=217;STRANDS=+-;STRANDS2=22,21,22,21;RE=43;REF_strand=35,32;Strandbias_pval=1;AF=0.390909	GT:DR:DV	0/1:67:43
chr9	22601711	31576	N	TATATATATATATGTTTTTTTTTTTTATTTTTATTTTTTGTTTTTTTTT	.	PASS	PRECISE;SVMETHOD=Snifflesv1.0.12;CHR2=chr9;END=22601711;STD_quant_start=0.000000;STD_quant_stop=1.558387;Kurtosis_quant_start=4.000000;Kurtosis_quant_stop=1.055172;SVTYPE=INS;SUPTYPE=AL;SVLEN=41;STRANDS=+-;STRANDS2=17,12,17,12;RE=29;REF_strand=35,31;Strandbias_pval=0.659737;AF=0.305263	GT:DR:DV	0/1:66:29
chr9	22616381	31577	N	TTTATTTTTTATTACTTTTTTTTTTTAAAGGATTTTATTTCTTCCTGATAGTCACAGCCGCGGAGAGAGAGGCAGAGCCACAGGCACAGCCACAGAGGGAGAGGAGAAGCCGGCTCCATGCACCTGGAGCCCGATTCGGGATTCGATCCCGGGTCTCCAGGATCACGCCGGGCCAAAGGCCATGGCACCCCAACCGTGTGCCACCAGGGATCCCCCATTTGTAA	.	PASS	PRECISE;SVMETHOD=Snifflesv1.0.12;CHR2=chr9;END=22616390;STD_quant_start=2.022600;STD_quant_stop=7.585872;Kurtosis_quant_start=2.654324;Kurtosis_quant_stop=2.394089;SVTYPE=INS;SUPTYPE=AL;SVLEN=216;STRANDS=+-;STRANDS2=13,10,13,10;RE=23;REF_strand=28,31;Strandbias_pval=0.623567;AF=0.280488	GT:DR:DV	0/0:59:23
chr9	22616645	31578	N	AAAAAAAGGAAGCCTGGGGGGGGGAAAAAAAAAAA	.	PASS	PRECISE;SVMETHOD=Snifflesv1.0.12;CHR2=chr9;END=22616657;STD_quant_start=8.573214;STD_quant_stop=9.969955;Kurtosis_quant_start=4.710157;Kurtosis_quant_stop=3.551541;SVTYPE=INS;SUPTYPE=AL;SVLEN=35;STRANDS=+-;STRANDS2=5,6,5,6;RE=11;REF_strand=30,33;Strandbias_pval=1;AF=0.148649	GT:DR:DV	0/0:63:11
chr9	22617633	31579	N	TAACAATTGAGCCCTACTAAATGTAGCTGTAATCTTCTCTATGCATCCCAGCTGCC	.	PASS	PRECISE;SVMETHOD=Snifflesv1.0.12;CHR2=chr9;END=22617635;STD_quant_start=1.303840;STD_quant_stop=5.366563;Kurtosis_quant_start=4.326848;Kurtosis_quant_stop=1.770896;SVTYPE=INS;SUPTYPE=AL;SVLEN=54;STRANDS=+-;STRANDS2=9,9,9,9;RE=18;REF_strand=20,28;Strandbias_pval=0.586866;AF=0.272727	GT:DR:DV	0/0:48:18
chr9	22619516	31580	N	AAAATGAAGGGATCCATGGGTGGCGCAGTGGTTTGGTGCCTGCCTTTGGCCCAGGCGCGATCCTGGAGACCCGGGATCAGAATCCCACATCGGGCTCCCGGTGCATGAGCCTGCTTCCGGCCCTCTGCCTGTGTCTCTGCCTCTCTCTCCTCTCGGTAAATTCATAAATAAATAAAATTAAAAAAAAAAAAAAGGATTTTA	.	PASS	PRECISE;SVMETHOD=Snifflesv1.0.12;CHR2=chr9;END=22619515;STD_quant_start=2.891995;STD_quant_stop=4.880387;Kurtosis_quant_start=5.203237;Kurtosis_quant_stop=1.891309;SVTYPE=INS;SUPTYPE=AL;SVLEN=210;STRANDS=+-;STRANDS2=10,12,10,12;RE=22;REF_strand=30,32;Strandbias_pval=1;AF=0.261905	GT:DR:DV	0/0:62:22
chr9	22620937	31581	N	GGAACAGGAAGAAGTAAGAAGGAAAGAAGAGAAGAAAAAAGAAAAGAAATGAAAGAAAGAGGAAAGAACGAAAAAGAACGAAAGAAAGAAACGAAAAGAAAGGAG	.	FAIL_NOTPRECISE	IMPRECISE;SVMETHOD=Snifflesv1.0.12;CHR2=chr9;END=22620958;STD_quant_start=18.340791;STD_quant_stop=12.566745;Kurtosis_quant_start=2.557754;Kurtosis_quant_stop=1.970097;SVTYPE=INS;SUPTYPE=AL;SVLEN=64;STRANDS=+-;STRANDS2=10,17,10,17;RE=27;REF_strand=30,34;Strandbias_pval=0.489482;AF=0.296703	GT:DR:DV	0/0:64:27
chr9	22631243	31582	N	ATGATTTTTTTTTTTTTTTTTTTTTTTTTTTTTTAAGATTTATTTCTTTATTCTCTTTATTTATTCTATTCACAGACGCGCGCGCGAGAGCGAAGAGGCAGAGACATAGGCAGAGGAGAGAAGCCGGCCCATTGCACCGGGAGCCCGGACGTGGGATCGATCCCGGGTTCAAGGATCGCGCCCTAGGCCAAAGGCAGGGCGCAATACCGCTGCCGCCACCCAGGGATCCCTGCTTTCAAGC	.	FAIL_NOTPRECISE	IMPRECISE;SVMETHOD=Snifflesv1.0.12;CHR2=chr9;END=22631252;STD_quant_start=35.465476;STD_quant_stop=42.640356;Kurtosis_quant_start=1.597259;Kurtosis_quant_stop=1.041592;SVTYPE=INS;SUPTYPE=AL;SVLEN=217;STRANDS=+-;STRANDS2=8,6,8,6;RE=14;REF_strand=54,39;Strandbias_pval=1;AF=0.130841	GT:DR:DV	0/0:93:14
chr9	22697711	31583	N	TTTTTTTTTATTTTTATTTTTAATTTTATTTCTTTATGCTAGTCACAGACGAGAGAGAGAAAGAGAGAGGCAGAGAAGGCAAGTGAGGAAGAAGCAGGCTCCATGCACAGGCGCTGATGTGGGATTCGATCCGAGTCTCCCGGATCGCGCCCTGGGCCAAAGGCAGCGCCAAACCGTGCGCCACCCGGGCTCCTGGATGTTCCCCTTT	.	PASS	PRECISE;SVMETHOD=Snifflesv1.0.12;CHR2=chr9;END=22697716;STD_quant_start=1.788854;STD_quant_stop=2.258318;Kurtosis_quant_start=6.543119;Kurtosis_quant_stop=-0.609539;SVTYPE=INS;SUPTYPE=AL;SVLEN=219;STRANDS=+-;STRANDS2=7,13,7,13;RE=20;REF_strand=47,47;Strandbias_pval=0.324194;AF=0.175439	GT:DR:DV	0/0:94:20
chr9	22722570	31584	N	CGATGTCTTATTTTTTTGTTTTTTTTTGTGAT	.	PASS	PRECISE;SVMETHOD=Snifflesv1.0.12;CHR2=chr9;END=22722572;STD_quant_start=0.650444;STD_quant_stop=2.993583;Kurtosis_quant_start=-1.548139;Kurtosis_quant_stop=0.461728;SVTYPE=INS;SUPTYPE=AL;SVLEN=34;STRANDS=+-;STRANDS2=26,26,26,26;RE=52;REF_strand=50,51;Strandbias_pval=1;AF=0.339869	GT:DR:DV	0/1:101:52
chr9	22745785	31585	N	AACACAGTGTAAAAAAAAAAATTAAAAAAAAAAAAAAAAAC	.	PASS	PRECISE;SVMETHOD=Snifflesv1.0.12;CHR2=chr9;END=22745789;STD_quant_start=0.516398;STD_quant_stop=2.714160;Kurtosis_quant_start=0.828175;Kurtosis_quant_stop=12.195700;SVTYPE=INS;SUPTYPE=AL;SVLEN=38;STRANDS=+-;STRANDS2=30,31,30,31;RE=61;REF_strand=41,40;Strandbias_pval=1;AF=0.429577	GT:DR:DV	0/1:81:61
chr9	22769328	31586	N	AAGTCAAAGGGGATCCAGGGGTGGCGGGCAGCGTTTGGCAATCTAGACCGTAATGCCCGGGCGTGATCCTGGAGACCCCGGGAATCAAAGTAAGCACCGCATCGGAAAAAGAGCTCCGGGGGCTGTGCAGGGTGGTACGCCTGGCTAATCTCGGCCTCTGCCTATGTCTCATGCCAACTCTCTCTACTCTCGCGCTCTCTCTCCTGTGACTATCATAAAAAATAAAAAAGAAATTAAAAAAAAAAAAAAAAAAAAAAAAGAGAAGAAGAG	.	PASS	PRECISE;SVMETHOD=Snifflesv1.0.12;CHR2=chr9;END=22769345;STD_quant_start=3.573406;STD_quant_stop=6.415126;Kurtosis_quant_start=5.554174;Kurtosis_quant_stop=1.942102;SVTYPE=INS;SUPTYPE=AL,SR;SVLEN=221;STRANDS=+-;STRANDS2=11,15,11,15;RE=26;REF_strand=25,30;Strandbias_pval=0.815515;AF=0.320988	GT:DR:DV	0/1:55:26
chr9	22779016	31587	TTTTTTTTTAAGTTTATTTTTTTATTTTTTTTTTTTTATTAAAATTTTTATTTATTCATGATAGGCACACAGTGAGAGAGAGAGGGGCAGAGACACAGGCAGAGGGAGAAGCAGGCTCCATGCACCGGGAGCCTGACGTGGGATTTGATCCCGGATCTCCAGGATCGTGCCCTGGGCCAAAGGCAGGCGCCATACTGCTGCGCCACCCAGGGATCCC	N	.	PASS	PRECISE;SVMETHOD=Snifflesv1.0.12;CHR2=chr9;END=22779230;STD_quant_start=1.607275;STD_quant_stop=0.000000;Kurtosis_quant_start=5.846066;Kurtosis_quant_stop=2.720916;SVTYPE=DEL;SUPTYPE=AL;SVLEN=-214;STRANDS=+-;STRANDS2=13,11,13,11;RE=24;REF_strand=38,37;Strandbias_pval=0.81758;AF=0.242424	GT:DR:DV	0/0:75:24
chr9	22833625	31588	N	TTGTTTTTTTTTTGTTTTTTTTTTTTTTTGTTTTTTTTTTCTTTTCTTTTTTTTCTTTCTTTTCTTTTCTTTGGCTTTCTTTTCTTTTTTCTTTTCTCCTTTG	.	FAIL_NOTPRECISE	IMPRECISE;SVMETHOD=Snifflesv1.0.12;CHR2=chr9;END=22833642;STD_quant_start=15.871883;STD_quant_stop=20.151509;Kurtosis_quant_start=0.684493;Kurtosis_quant_stop=-1.438212;SVTYPE=INS;SUPTYPE=AL;SVLEN=51;STRANDS=+-;STRANDS2=14,11,14,11;RE=25;REF_strand=44,40;Strandbias_pval=0.821636;AF=0.229358	GT:DR:DV	0/0:84:25
chr9	22859631	31589	ACACTTTCTGTTCTTTTTTTTTTTTTTTTTTT	N	.	PASS	PRECISE;SVMETHOD=Snifflesv1.0.12;CHR2=chr9;END=22859663;STD_quant_start=0.836660;STD_quant_stop=0.894427;Kurtosis_quant_start=0.831193;Kurtosis_quant_stop=1.095255;SVTYPE=DEL;SUPTYPE=AL;SVLEN=-32;STRANDS=+-;STRANDS2=7,8,7,8;RE=15;REF_strand=48,43;Strandbias_pval=0.782583;AF=0.141509	GT:DR:DV	0/0:91:15
chr9	22873165	31590	N	CTATTTTTATTCTATTTTAGTTTCTTTTAATTTTGTTTGTTTGAAATTTTAATTATTTTTTCAGGGATAGTCCAGAGAGGAGATAGAGGCTCACAACAGGGCAGAGGAGAAGCAGGCTCCGTGCGGACGGAGGCCCGACGTGGGAATATCGACCCCGGTCGCAAGGATCGCGCCCTGGGCCAGAGGCAGGCCAAACCGCTGCGGGCGCACCAGGGATCC	.	PASS	PRECISE;SVMETHOD=Snifflesv1.0.12;CHR2=chr9;END=22873170;STD_quant_start=2.329929;STD_quant_stop=3.380617;Kurtosis_quant_start=3.444741;Kurtosis_quant_stop=10.202982;SVTYPE=INS;SUPTYPE=AL;SVLEN=216;STRANDS=+-;STRANDS2=16,13,16,13;RE=29;REF_strand=53,37;Strandbias_pval=0.829364;AF=0.243697	GT:DR:DV	0/0:90:29
chr9	22876699	31591	N	TAAAAAGAAAAAAGGGGATCCCTTGGTGGCGCAGAGGTTGGGGCGCCTGCCCTTTGGCCAGGGCGGCGATCCGGAGAACACCCGGGATCGAATCCCCAGCTCAGGGCTCCCGGTGCGATTGGAGCCTGCTTCTCCTATCTGCCTATGTCTCTCGTGCCTAGCTCCTCGCTCTCTCCTGTGTGACTATCCAGATAATAATAAAAAATTAAAAAAAAAAAAA	.	PASS	PRECISE;SVMETHOD=Snifflesv1.0.12;CHR2=chr9;END=22876707;STD_quant_start=3.559026;STD_quant_stop=2.798809;Kurtosis_quant_start=4.695094;Kurtosis_quant_stop=7.625138;SVTYPE=INS;SUPTYPE=AL;SVLEN=212;STRANDS=+-;STRANDS2=14,10,14,10;RE=24;REF_strand=46,32;Strandbias_pval=1;AF=0.235294	GT:DR:DV	0/0:78:24
chr9	22882334	31592	N	ACTTTATTTCGCTTTTTGTTTGATTTGATTTATTATTTATGGATAGTCACAGAGAGAGAGGGAGAGGCAGAGACATAGGCAGAGGGAGAGCAGGCTCCATGCAACCGGGAGACCCGACGTGGGATTCGATCCCGGTCTCCAGGAAATAGAGCCCTGGGCCAAAGGCAGTCGCCAAAACCGATGCGCCACCCAGGAGTCCCAAT	.	PASS	PRECISE;SVMETHOD=Snifflesv1.0.12;CHR2=chr9;END=22882344;STD_quant_start=1.224745;STD_quant_stop=4.602988;Kurtosis_quant_start=7.143130;Kurtosis_quant_stop=11.553272;SVTYPE=INS;SUPTYPE=AL;SVLEN=199;STRANDS=+-;STRANDS2=21,11,21,11;RE=32;REF_strand=44,31;Strandbias_pval=0.525712;AF=0.299065	GT:DR:DV	0/0:75:32
chr9	22887987	31593	N	CTTTTTTTTTTTTTTTCTTTTTAACAGATTTTATTATTTATTCATGATAGTCACAGGAGAGAGAGAGAGGCAGAGGACCACAGGCAAGAGAGAGAATGCATGGGTCCACGCACCGGCGAGCCCGACGTGGGGATTCGAATTCCCGGGTTCTCCCGATCGCGCCCTGGGCCAAAGGAGGCGCCAACCGCGCCGCCACCCAGGGATCCCAGTT	.	PASS	PRECISE;SVMETHOD=Snifflesv1.0.12;CHR2=chr9;END=22887987;STD_quant_start=0.534522;STD_quant_stop=4.053217;Kurtosis_quant_start=10.957291;Kurtosis_quant_stop=3.087531;SVTYPE=INS;SUPTYPE=AL;SVLEN=215;STRANDS=+-;STRANDS2=15,13,15,13;RE=28;REF_strand=40,29;Strandbias_pval=0.821572;AF=0.28866	GT:DR:DV	0/0:69:28
chr9	22894130	31594	N	ATCACAGTGTTTTTTTTTTTTTTTTTTTTTTTAAGATTTAATTTATTTATTCATGATAGTCACACAGAGAGGACAGAGGGAGAGCACAGGCCAGGAGAAGGCAGGCCTCATGACCGGTCTGAGCCCGACGTGCGGATTCGATCCCGGGTCTCGGATCACGCCCCCATGCAAAGGCAGGCGCCATAAACCGTTTGTCCGCCACCAGGATCC	.	PASS	PRECISE;SVMETHOD=Snifflesv1.0.12;CHR2=chr9;END=22894135;STD_quant_start=2.763397;STD_quant_stop=5.393599;Kurtosis_quant_start=5.504766;Kurtosis_quant_stop=1.150007;SVTYPE=INS;SUPTYPE=AL;SVLEN=224;STRANDS=+-;STRANDS2=10,12,10,12;RE=22;REF_strand=34,33;Strandbias_pval=0.806682;AF=0.247191	GT:DR:DV	0/0:67:22
chr9	22903654	31595	N	TTTTTATTTTTTTTTTTAATTTTTTTTTTTTTTTTTTTTTTTTTTTTTAAAAATTTTTTTTTATTTTATTTATTTATGCTAAGCCACACAC	.	PASS	PRECISE;SVMETHOD=Snifflesv1.0.12;CHR2=chr9;END=22903654;STD_quant_start=0.267261;STD_quant_stop=3.683942;Kurtosis_quant_start=9.388314;Kurtosis_quant_stop=0.761163;SVTYPE=INS;SUPTYPE=AL;SVLEN=47;STRANDS=+-;STRANDS2=15,14,15,14;RE=29;REF_strand=27,31;Strandbias_pval=0.657544;AF=0.333333	GT:DR:DV	0/1:58:29
chr9	22903718	31596	CAAACTCCATGCTGAGCGTGGAGCCTGATTGTCGGGCCCTGGTCGGACCTGAACAAACAAAGGGGCAACATTGCTGAGCCACCCAGGGTCCGCTTTATTTTATTTTAGGAGAGGATGGCAGGGTGGGCGACAGAGGCCAAGGCCGGGAATCTCA	N	.	PASS	PRECISE;SVMETHOD=Snifflesv1.0.12;CHR2=chr9;END=22903865;STD_quant_start=7.164728;STD_quant_stop=6.467869;Kurtosis_quant_start=-1.869143;Kurtosis_quant_stop=-0.949103;SVTYPE=DEL;SUPTYPE=AL;SVLEN=-147;STRANDS=+-;STRANDS2=11,14,11,14;RE=25;REF_strand=29,33;Strandbias_pval=1;AF=0.287356	GT:DR:DV	0/0:62:25
chr9	22920922	31597	N	TTATTTATTTGGTCTCCCTGGTTGGCGCCCATCGTTTGCGCTCCTGCCTTGGCCCCGGGCGCGATCCTTGGCGGGACCCAGGACGAATCCCTGTCAGGTCTCCCGGTGCGGGCGCCCGCTTCTCCTCTGCCTGGTCTCTGCTCTCTCTCTTCTCCTCTCTCTGTGATCTCTAAAGACCTAAAATAAACTATTTAACAAAAAAAAAAAAAAAAGA	.	PASS	PRECISE;SVMETHOD=Snifflesv1.0.12;CHR2=chr9;END=22920922;STD_quant_start=2.810694;STD_quant_stop=4.074310;Kurtosis_quant_start=3.378942;Kurtosis_quant_stop=3.051956;SVTYPE=INS;SUPTYPE=AL;SVLEN=217;STRANDS=+-;STRANDS2=7,12,7,12;RE=19;REF_strand=30,51;Strandbias_pval=1;AF=0.19	GT:DR:DV	0/0:81:19
chr9	22952034	31598	AGGTTTTTATTTTTATTTTTATTTTTATTTTTTTTATTTTTTTAACTTTTATTTATTTATGATAGTCATACAGAGAGAGAGAGAGAGACAGAGACAGAGGCAGAGGGAGAAGCAGGCTCCATGCACCGGGAGCCCGACGTGGGATTCGATCCCGGGTCTCCAGGATCGCGCCCTGGGCCAAAGGCAGGCGCTAAACCGCTGCGCCACCCAGGGATCCCTATA	N	.	PASS	PRECISE;SVMETHOD=Snifflesv1.0.12;CHR2=chr9;END=22952256;STD_quant_start=2.683282;STD_quant_stop=2.428992;Kurtosis_quant_start=-1.275903;Kurtosis_quant_stop=-0.842882;SVTYPE=DEL;SUPTYPE=AL;SVLEN=-222;STRANDS=+-;STRANDS2=7,8,7,8;RE=15;REF_strand=56,48;Strandbias_pval=0.783004;AF=0.12605	GT:DR:DV	0/0:104:15
chr9	22963966	31599	N	GGGTGGTGTCGGGTTTGCGGGGGGGCGTTGTGGGGGGTGTGGGGGGGGGGAGGGGTG	.	FAIL_NOTPRECISE	IMPRECISE;SVMETHOD=Snifflesv1.0.12;CHR2=chr9;END=22963974;STD_quant_start=10.540398;STD_quant_stop=24.451994;Kurtosis_quant_start=0.990245;Kurtosis_quant_stop=-1.095583;SVTYPE=INS;SUPTYPE=AL;SVLEN=57;STRANDS=+-;STRANDS2=18,0,18,0;RE=18;REF_strand=50,50;Strandbias_pval=3.14283e-05;AF=0.152542	GT:DR:DV	0/0:100:18
chr9	22972225	31600	N	TCCCCCCCCCCCCCCCCCCCCCCCCCCCCCCGCCCCCCCCCCCCTCCACCCCCCCCCCCCCCCCCCCCCCCCCC	.	FAIL_NOTPRECISE	IMPRECISE;SVMETHOD=Snifflesv1.0.12;CHR2=chr9;END=22972251;STD_quant_start=5.140873;STD_quant_stop=13.750325;Kurtosis_quant_start=-0.544611;Kurtosis_quant_stop=-1.130661;SVTYPE=INS;SUPTYPE=AL;SVLEN=31;STRANDS=+-;STRANDS2=21,7,21,7;RE=28;REF_strand=52,46;Strandbias_pval=0.0504586;AF=0.222222	GT:DR:DV	0/0:98:28
chr9	22973955	31601	N	CAGGGAAGATTTTCTTTTTCTTTTTTTTTGTTTTTTATAGATAGTCACGGGCAGAGAGAGAGGAGAGAGGAGAGAGAGGGAGAGAGAGGCAGAGACAACAGGCAGATGGAAAAGCAGGCGTCCATGCAAGCCGGGGACCCGACGTGGGATTCGATCCCGGGTCTCCAGGATCAGCCCTGGGCCAAAGGCAGGCCCAAGAACCGCCTTGCACTAACCCCAGGGAATCC	.	PASS	PRECISE;SVMETHOD=Snifflesv1.0.12;CHR2=chr9;END=22973968;STD_quant_start=3.994562;STD_quant_stop=5.081937;Kurtosis_quant_start=12.559508;Kurtosis_quant_stop=4.575747;SVTYPE=INS;SUPTYPE=AL,SR;SVLEN=215;STRANDS=+-;STRANDS2=30,16,30,16;RE=46;REF_strand=52,43;Strandbias_pval=0.276878;AF=0.326241	GT:DR:DV	0/1:95:46
chr9	22998862	31602	N	GACCCACCCCCCCCAAACATGAGGAACCCGGCAC	.	PASS	PRECISE;SVMETHOD=Snifflesv1.0.12;CHR2=chr9;END=22998864;STD_quant_start=1.164965;STD_quant_stop=1.336306;Kurtosis_quant_start=3.896415;Kurtosis_quant_stop=3.321788;SVTYPE=INS;SUPTYPE=AL;SVLEN=33;STRANDS=+-;STRANDS2=12,17,12,17;RE=29;REF_strand=36,47;Strandbias_pval=1;AF=0.258929	GT:DR:DV	0/0:83:29
chr9	23011344	31603	CAAGCCCGATGTGGGACCTGATCCAGGGCCAGATCATGCTCGGGCTGAAGGGGGTGCAAACTGCTGAGCCACCACGAGCCCCAGACCTTAAATCCATTTTTTTTTTTTAATTTTATTTATTTTATGAGAGAGAGAGAGAGAGATGAGAGAGAAGCAGGCAGGGAGAAGCAGGCTCCAT	N	.	PASS	PRECISE;SVMETHOD=Snifflesv1.0.12;CHR2=chr9;END=23011524;STD_quant_start=2.282658;STD_quant_stop=2.615742;Kurtosis_quant_start=-0.566320;Kurtosis_quant_stop=0.929608;SVTYPE=DEL;SUPTYPE=AL;SVLEN=-180;STRANDS=+-;STRANDS2=20,19,20,19;RE=39;REF_strand=37,37;Strandbias_pval=1;AF=0.345133	GT:DR:DV	0/1:74:39
chr9	23022188	31604	N	ACCCCCACCATCCAGGCCTTTAACCCTCTCACTCCCCTCGGCCTTCCCCTGCACTCGAGCCCTGCCAGAGCCTTCATTGGGGGAGGGACAGCGGAGCGGGTACAGCCTGAGCTAGGGGCACGATAACTCCCTCCCTCCTTTTCACCGAGCCCTCTCCCCTGACCAAGCAGTGACCCTAATGGTGATGTCTTCAGTCTCAGCCACCGCCTTTCCCCTTGTCCGCTTTTGAAGTTTCCTCCCTTTTAAATTTTCCTGGTTGCTTTCAGTTAAAAAGGTCACACCAAATGGTTAAAATAGGTCCTCTCCTGGATCCATCAGCCCCCTCCCCCAGTTTGCTCTTCTGGTTTCTAGGGGAACGGCCGGGGTTTTGTCCTCTCGGGGGGGACCGCTCCCCTCCACAGGCTCAGACCTTGCCTGGGGAGGGCCCGGGATTGTTTCCCAGGGCGAAAGTAAAGAGGTGGAAGAGGCAATAAAATCAGACCAAACAAGTTGCCTTTCGGGTCCTCTCACCGATTATTGCTGCGAGAGGGTGGAGGCGAGTGCATGCCTGGGTCCAGTCTTTGGACTACCCAAAACTCAGCCCCTCAAAGGTCTAGTAGGTGAGGCCAGCTGCTCCTACCAGAAGGGGGTTACATGAGGAGTTCTCTGCCCTAACTCCAGTTTTCACCGGGGGCTGAAGGAGCGGAGTTTGAGTTTGAATGGGAGCTCGGGCTAGTTGTCTGCAGCTTCTCCCTAATCTCCAGGCATTTCGGGAGTTGTCAGTGACCTGTGGATCCGATGGGCGGCAGGG	.	FAIL_NOTPRECISE	IMPRECISE;SVMETHOD=Snifflesv1.0.12;CHR2=chr9;END=23022191;STD_quant_start=0.208514;STD_quant_stop=270.389172;Kurtosis_quant_start=19.585170;Kurtosis_quant_stop=-2.116099;SVTYPE=INS;SUPTYPE=AL;SVLEN=1324;STRANDS=+-;STRANDS2=26,20,26,20;RE=46;REF_strand=24,20;Strandbias_pval=1;AF=0.511111	GT:DR:DV	0/1:44:46
chr9	23033615	31605	N	CCCTCCCTCCCTCCCCTCCCTCCCTCCCTCT	.	FAIL_NOTPRECISE	IMPRECISE;SVMETHOD=Snifflesv1.0.12;CHR2=chr9;END=23033615;STD_quant_start=10.839742;STD_quant_stop=8.837420;Kurtosis_quant_start=0.139267;Kurtosis_quant_stop=-0.013760;SVTYPE=INS;SUPTYPE=AL;SVLEN=34;STRANDS=+-;STRANDS2=6,4,6,4;RE=10;REF_strand=43,25;Strandbias_pval=1;AF=0.128205	GT:DR:DV	0/0:68:10
chr9	23042397	31606	AGAAAGAAAAAAAGAAAAGAAAAAGAAAGAAAGAAAAGAAAGAAAGAAAAAAAG	N	.	FAIL_NOTPRECISE	IMPRECISE;SVMETHOD=Snifflesv1.0.12;CHR2=chr9;END=23042455;STD_quant_start=10.648944;STD_quant_stop=19.702792;Kurtosis_quant_start=-1.812950;Kurtosis_quant_stop=-1.740673;SVTYPE=DEL;SUPTYPE=AL;SVLEN=-58;STRANDS=+-;STRANDS2=9,6,9,6;RE=15;REF_strand=31,25;Strandbias_pval=0.778923;AF=0.211268	GT:DR:DV	0/0:56:15
chr9	23042415	31607	N	AAGACAAAGACAAAGAGGAAGAAAAAAAAAAC	.	FAIL_NOTPRECISE	IMPRECISE;SVMETHOD=Snifflesv1.0.12;CHR2=chr9;END=23042428;STD_quant_start=24.704251;STD_quant_stop=30.807467;Kurtosis_quant_start=-1.527659;Kurtosis_quant_stop=-1.498440;SVTYPE=INS;SUPTYPE=AL;SVLEN=52;STRANDS=+-;STRANDS2=6,11,6,11;RE=16;REF_strand=30,25;Strandbias_pval=0.180536;AF=0.225352	GT:DR:DV	0/0:55:16
chr9	23045870	31608	N	ACTTACTTTTGTTTCTTTTTTTTTTTTTTTGAACTTT	.	PASS	PRECISE;SVMETHOD=Snifflesv1.0.12;CHR2=chr9;END=23045871;STD_quant_start=5.683309;STD_quant_stop=4.171331;Kurtosis_quant_start=-1.422328;Kurtosis_quant_stop=-1.202806;SVTYPE=INS;SUPTYPE=AL;SVLEN=42;STRANDS=+-;STRANDS2=5,8,5,8;RE=13;REF_strand=27,29;Strandbias_pval=0.556165;AF=0.188406	GT:DR:DV	0/0:56:13
chr9	23047686	31609	GCCGGAAGGCAGACGCTTAACCGCTGCGCCACCCAGGCGTCCCATATCAACTTTTTTTTATAGTGTCTTTCTTTTTTAAAGATTTTATTTATTCACGAGAAACCCAGAGAGAGGCAGAGACACAGGCAGAGGGAGAAGCAGGCTCCATGCAGGGAGCCCGATGAGGGACTCGATCCCGGGACTCTAGGACCACGCCCTGG	N	.	PASS	PRECISE;SVMETHOD=Snifflesv1.0.12;CHR2=chr9;END=23047884;STD_quant_start=7.461010;STD_quant_stop=7.433034;Kurtosis_quant_start=-1.676051;Kurtosis_quant_stop=-1.679405;SVTYPE=DEL;SUPTYPE=AL;SVLEN=-198;STRANDS=+-;STRANDS2=13,11,13,11;RE=24;REF_strand=37,39;Strandbias_pval=0.815259;AF=0.24	GT:DR:DV	0/0:76:24
chr9	23067031	31610	N	TTTGCTACTCTTATTTTTTTTTTTTTTTTTTTT	.	PASS	PRECISE;SVMETHOD=Snifflesv1.0.12;CHR2=chr9;END=23067031;STD_quant_start=0.000000;STD_quant_stop=2.549510;Kurtosis_quant_start=5.403024;Kurtosis_quant_stop=-1.937588;SVTYPE=INS;SUPTYPE=AL;SVLEN=33;STRANDS=+-;STRANDS2=15,21,15,21;RE=36;REF_strand=47,51;Strandbias_pval=0.56186;AF=0.268657	GT:DR:DV	0/0:98:36
chr9	23104637	31611	N	CGTCCCCCTCTTTACTCTGCTCCATGCACCCTGCCCCCCACCCCCCCACCCCCTGGGGCACCGTGCCGCCTGTAGGGTC	.	FAIL_NOTPRECISE	IMPRECISE;SVMETHOD=Snifflesv1.0.12;CHR2=chr9;END=23104693;STD_quant_start=29.121711;STD_quant_stop=15.155979;Kurtosis_quant_start=-0.937137;Kurtosis_quant_stop=1.343201;SVTYPE=INS;SUPTYPE=AL;SVLEN=46;STRANDS=+-;STRANDS2=27,27,27,27;RE=54;REF_strand=45,61;Strandbias_pval=0.403127;AF=0.3375	GT:DR:DV	0/1:106:54
chr9	23119388	31612	N	AGTGGAGGAGGAAGGAGTGTTCGGAATTGGTTAACATGTGCATGTGTCTGCACAGTGTGTGAGTGTAGTGTGAGTGTGGATGAGGTGTAGT	.	PASS	PRECISE;SVMETHOD=Snifflesv1.0.12;CHR2=chr9;END=23119388;STD_quant_start=3.834058;STD_quant_stop=4.560702;Kurtosis_quant_start=0.449536;Kurtosis_quant_stop=-0.341085;SVTYPE=INS;SUPTYPE=AL;SVLEN=93;STRANDS=+-;STRANDS2=9,12,9,12;RE=21;REF_strand=50,42;Strandbias_pval=0.468382;AF=0.185841	GT:DR:DV	0/0:92:21
chr9	23121086	31613	AAGCGAGCGAGCGAGCGAGCGAGCGAGCGAGCG	N	.	PASS	PRECISE;SVMETHOD=Snifflesv1.0.12;CHR2=chr9;END=23121117;STD_quant_start=0.000000;STD_quant_stop=0.925820;Kurtosis_quant_start=-1.023132;Kurtosis_quant_stop=-1.306370;SVTYPE=DEL;SUPTYPE=AL;SVLEN=-31;STRANDS=+-;STRANDS2=14,14,14,14;RE=28;REF_strand=42,37;Strandbias_pval=0.827857;AF=0.261682	GT:DR:DV	0/0:79:28
chr9	23152665	31614	N	TTTTCTCTTCTTTCTTCGTTCTTTCTTTTTTTTCTCCTCTTATTCTTCTTCTTCTTTTCTGCTTTTCTTTTCTTTTTTCGTTCTTTTTTTCGTTCTTCTTGTTCTTTCTTTCTTGTCTTTCTTTTTCTTTTCTTATCTTTTTTCTTTCTTTTCTTCTTTCTTTTCTTCTTATTTCTTTTCTTTCTTTTCTTTATTTCCTTTCTTGTCA	.	FAIL_NOTPRECISE	IMPRECISE;SVMETHOD=Snifflesv1.0.12;CHR2=chr9;END=23152748;STD_quant_start=22.465529;STD_quant_stop=98.144282;Kurtosis_quant_start=2.291107;Kurtosis_quant_stop=-1.141906;SVTYPE=INS;SUPTYPE=AL;SVLEN=103;STRANDS=+-;STRANDS2=11,1,11,1;RE=12;REF_strand=38,44;Strandbias_pval=0.00404052;AF=0.12766	GT:DR:DV	0/0:82:12
chr9	23258931	31615	N	AGACCCACTTTAGGATCCTGTGTGGCGCCCATGGTTTGGCCGCCTGCCTTTGGCCTCGGGCGCGATCCTGGAGACCCGGATCGCCTCCCACATTCAGGATCCCGCGTTGCATGGAGCTGCCTTCTTCCCTTGCCTGTGTCTCTGCCTCTCTCTCTCTCTCTGTGACTATCATGAATCAAGAAATAAAAATCTTTAAAAAAAAAAAAAAAAAAAAATACCAAAAAAAAACAAAAAAGC	.	PASS	PRECISE;SVMETHOD=Snifflesv1.0.12;CHR2=chr9;END=23258946;STD_quant_start=4.065257;STD_quant_stop=5.529823;Kurtosis_quant_start=2.988463;Kurtosis_quant_stop=2.935189;SVTYPE=INS;SUPTYPE=AL;SVLEN=225;STRANDS=+-;STRANDS2=16,22,16,22;RE=38;REF_strand=48,49;Strandbias_pval=0.451692;AF=0.281481	GT:DR:DV	0/0:97:38
chr9	23337139	31616	N	GCTCCGCCCACCCATGCGGCCCCGCGCCCCCGCGC	.	FAIL_NOTPRECISE	IMPRECISE;SVMETHOD=Snifflesv1.0.12;CHR2=chr9;END=23337145;STD_quant_start=7.758866;STD_quant_stop=12.165525;Kurtosis_quant_start=-0.202339;Kurtosis_quant_stop=-0.549637;SVTYPE=INS;SUPTYPE=AL;SVLEN=32;STRANDS=+-;STRANDS2=10,9,10,9;RE=19;REF_strand=32,40;Strandbias_pval=0.608649;AF=0.208791	GT:DR:DV	0/0:72:19
chr9	23378382	31617	N	AGAGGTTGTTTCTGGCTAGGTTCATTATGCAAAGGTTAAAAAGGGGTAATTTTGCTGTTTAACACTGTTAAGATTTCTATTGAAACCTTAAACACATGGCCTTCAACAAATCTCTTACGACAACCGATAATTTTAA	.	PASS	PRECISE;SVMETHOD=Snifflesv1.0.12;CHR2=chr9;END=23378383;STD_quant_start=0.000000;STD_quant_stop=3.255764;Kurtosis_quant_start=4.961100;Kurtosis_quant_stop=6.156805;SVTYPE=INS;SUPTYPE=AL;SVLEN=136;STRANDS=+-;STRANDS2=9,7,9,7;RE=16;REF_strand=46,44;Strandbias_pval=0.789751;AF=0.150943	GT:DR:DV	0/0:90:16
chr9	23385550	31618	AAGACATTTGGGATCCCTGGGTGGCGCAGCGGTTTGGCGCCTGCCTTTGGCCCAGGGCGCGATCCTGGAGACCCAGGATCGAATCCCACGTCAGGCTCCCGGTGCATGGAGCCTGCTTCTCCCTCTGCCTGTGTCTCTGCCTCTCTCTCTCTCTCTCTCTGTGACTATCCTAAATAAATAAATAAAATATTTTAAAAAAATAAAATAAAATA	N	.	PASS	PRECISE;SVMETHOD=Snifflesv1.0.12;CHR2=chr9;END=23385762;STD_quant_start=4.939636;STD_quant_stop=4.959839;Kurtosis_quant_start=-1.465041;Kurtosis_quant_stop=-1.414414;SVTYPE=DEL;SUPTYPE=AL;SVLEN=-212;STRANDS=+-;STRANDS2=5,6,5,6;RE=11;REF_strand=40,41;Strandbias_pval=1;AF=0.119565	GT:DR:DV	0/0:81:11
chr9	23465410	31619	TAAAACACCTTTTTTTTTTTTTTTTTTTTTTTTTTTTTTTTTTTTTAAAGATTTATTTATTTATTATTCATGATAGTCACAGAGAGAGAGAGAGAGGCAGAGAACAGCAGAGGGAGAAGCGGGCTCCATGCACCGGGAGCCCGACGTGGGATTCGATCCCGAGTCTCCAGGATCGCGCCCTGGGCCAAAGGCAGGCGCCAAACCGCTGCGCCACCCAGGGATCCC	N	.	PASS	PRECISE;SVMETHOD=Snifflesv1.0.12;CHR2=chr9;END=23465635;STD_quant_start=1.520691;STD_quant_stop=0.968246;Kurtosis_quant_start=-1.614320;Kurtosis_quant_stop=-1.398061;SVTYPE=DEL;SUPTYPE=AL;SVLEN=-225;STRANDS=+-;STRANDS2=17,15,17,15;RE=32;REF_strand=36,42;Strandbias_pval=0.53502;AF=0.290909	GT:DR:DV	0/0:78:32
chr9	23550883	31620	N	CCCCCCCCTTATTCCCCCCCCCCACCCCCCCCCCACCCCCC	.	FAIL_NOTPRECISE	IMPRECISE;SVMETHOD=Snifflesv1.0.12;CHR2=chr9;END=23550885;STD_quant_start=2.000000;STD_quant_stop=13.805796;Kurtosis_quant_start=1.697676;Kurtosis_quant_stop=1.736857;SVTYPE=INS;SUPTYPE=AL;SVLEN=58;STRANDS=+-;STRANDS2=2,13,2,13;RE=15;REF_strand=41,41;Strandbias_pval=0.0102496;AF=0.154639	GT:DR:DV	0/0:82:15
chr9	23568188	31621	N	TCTTTTTTTTTTTTTTTTTCTTTTTTTTTAAATTTATTTTTATTTTATGATAGTCACAGAGAGAGAGAGAGAGAGGCAGAGACACAGGCGAGGGAGAAGCAGCCTCCATGCACGAACCGGGGAGCCCGACGCGGGAAACTCGATCCCGGGTGTCTCCAGGATTGCGCCTTGTTGGGCCCAAAAGGCAGAGGGGCAACCGCTGGGGCGCCCACCCAGGATCCCGATTTCA	.	FAIL_NOTPRECISE	IMPRECISE;SVMETHOD=Snifflesv1.0.12;CHR2=chr9;END=23568188;STD_quant_start=3.490246;STD_quant_stop=12.795596;Kurtosis_quant_start=7.851718;Kurtosis_quant_stop=5.959403;SVTYPE=INS;SUPTYPE=AL;SVLEN=220;STRANDS=+-;STRANDS2=12,10,12,10;RE=22;REF_strand=36,35;Strandbias_pval=0.810465;AF=0.236559	GT:DR:DV	0/0:71:22
chr9	23592356	31622	N	TCTTTTTTATTTTTTTTATTTTTTATTTTTTTTTTTTTTATCTTTTTGATCAATTTTTATTTATTCTATGATAGTCACCGCAGCGGAGAGAGAGAGAGGCCAGGACACCGGGCTCCAGAGGGAGATAGAAGCAGGCTCCATGCCACCAGGAGCCCACCATGACGCGGGAGAATCGACCGGGTCTCCAGGATCGCGCCCTGGGCCCAAGGCTAGGCGCCAAACCGCTGCGGCACCAGGGATCCCACG	.	FAIL_NOTPRECISE	IMPRECISE;SVMETHOD=Snifflesv1.0.12;CHR2=chr9;END=23592371;STD_quant_start=5.697503;STD_quant_stop=13.410673;Kurtosis_quant_start=-0.597016;Kurtosis_quant_stop=2.478102;SVTYPE=INS;SUPTYPE=AL,SR;SVLEN=233;STRANDS=+-;STRANDS2=5,21,5,21;RE=26;REF_strand=18,47;Strandbias_pval=0.593915;AF=0.285714	GT:DR:DV	0/0:65:26
chr9	23707375	31623	N	CATATATATATATAGATATATATATATAGATA	.	PASS	PRECISE;SVMETHOD=Snifflesv1.0.12;CHR2=chr9;END=23707383;STD_quant_start=9.295160;STD_quant_stop=8.961027;Kurtosis_quant_start=1.579121;Kurtosis_quant_stop=0.839119;SVTYPE=INS;SUPTYPE=AL;SVLEN=33;STRANDS=+-;STRANDS2=8,6,8,6;RE=14;REF_strand=51,47;Strandbias_pval=0.78113;AF=0.125	GT:DR:DV	0/0:98:14
chr9	23721588	31624	N	TAAATTAACATCCTTTTTTTTTTTTTAATTTTTTTTTTTTTTTTTTTTTTATTTATCGATAGTCACAGAGAGAGAGGAGAAGAGAGGCCGAGACTCCGGCAGAGAGAGAGAAGCAGGCTCCTCTGCACCGGGAGCTCCCGACTGCTGGTATTTGATCCCCGGGGTCGCCAGGATCGCCGCCCTGGTCCCAAAGGCAGGCGCCCACAACCGCTGCCGCACCCAGGATCCCTCT	.	PASS	PRECISE;SVMETHOD=Snifflesv1.0.12;CHR2=chr9;END=23721587;STD_quant_start=7.428829;STD_quant_stop=5.900212;Kurtosis_quant_start=3.162272;Kurtosis_quant_stop=5.891613;SVTYPE=INS;SUPTYPE=AL;SVLEN=220;STRANDS=+-;STRANDS2=16,16,16,16;RE=32;REF_strand=41,58;Strandbias_pval=0.418428;AF=0.244275	GT:DR:DV	0/0:99:32
chr9	23724720	31625	N	TTTCCTCATGAAGAAATAAAAAATAAAAAATCAAAAATAATAAATATTA	.	PASS	PRECISE;SVMETHOD=Snifflesv1.0.12;CHR2=chr9;END=23724732;STD_quant_start=3.741657;STD_quant_stop=3.338092;Kurtosis_quant_start=4.680911;Kurtosis_quant_stop=5.220358;SVTYPE=INS;SUPTYPE=AL;SVLEN=44;STRANDS=+-;STRANDS2=12,16,12,16;RE=28;REF_strand=42,47;Strandbias_pval=0.828412;AF=0.239316	GT:DR:DV	0/0:89:28
chr9	23728427	31626	N	AAAAGAACAACCTGAAAAAAAAAAAAAAAAAA	.	PASS	PRECISE;SVMETHOD=Snifflesv1.0.12;CHR2=chr9;END=23728437;STD_quant_start=2.052873;STD_quant_stop=3.937004;Kurtosis_quant_start=5.020326;Kurtosis_quant_stop=2.406480;SVTYPE=INS;SUPTYPE=AL;SVLEN=33;STRANDS=+-;STRANDS2=16,13,16,13;RE=29;REF_strand=39,48;Strandbias_pval=0.393189;AF=0.25	GT:DR:DV	0/0:87:29
chr9	23762617	31627	N	TAATTGGACAGTTATTTTTTTTTTTTATTTTTTTTTTTTTAAATTTATTTTCTTTTTTTTTAACTTTATTTATTTATTATAGTCACACACCGAGAGCGAGAGATATGGAGAGAGAGAGAGGTCAGAGACCATAGGCGAGGGAGAAGCAGGCTCCATTGCACCGGAAGCCGACGTGGGATTCGCATCCCGGATCTCCAGGATCGCGCCCCTGGGCCAAAGGCAGGCCCGCTAAAAACCCGCTGCGCCACCCAGCCGGATTCCC	.	PASS	PRECISE;SVMETHOD=Snifflesv1.0.12;CHR2=chr9;END=23762619;STD_quant_start=0.235702;STD_quant_stop=4.893306;Kurtosis_quant_start=14.950336;Kurtosis_quant_stop=5.907414;SVTYPE=INS;SUPTYPE=AL;SVLEN=257;STRANDS=+-;STRANDS2=14,22,14,22;RE=36;REF_strand=34,39;Strandbias_pval=0.539564;AF=0.330275	GT:DR:DV	0/1:73:36
chr9	23777961	31628	N	GGGTGTTATATGGGAATCCCTGGGTGGCGCAGCGGTTTAGCTCATGCCTTTGGCCCAGGGCGCGTCCTGGAAGACCCGGATCGAATCCCCACGTCCAGGGCTCCCGGTGCATGAGCCCTGCTTCTCCACTCTTCCTGTGTCTCTGCCCCTCTTCTCTCTCCTCATGTGTGACTATCAAAAATAAATGAAAAAAAATTAAAAAAAAAAAAGAAAAG	.	PASS	PRECISE;SVMETHOD=Snifflesv1.0.12;CHR2=chr9;END=23777961;STD_quant_start=3.316625;STD_quant_stop=6.557439;Kurtosis_quant_start=3.943974;Kurtosis_quant_stop=5.182860;SVTYPE=INS;SUPTYPE=AL;SVLEN=215;STRANDS=+-;STRANDS2=7,8,7,8;RE=15;REF_strand=41,40;Strandbias_pval=1;AF=0.15625	GT:DR:DV	0/0:81:15
chr9	23801187	31629	N	ACCAATACACAGACAAAATTTAGAAAATACGAAAATAA	.	FAIL_NOTPRECISE	IMPRECISE;SVMETHOD=Snifflesv1.0.12;CHR2=chr9;END=23801196;STD_quant_start=0.000000;STD_quant_stop=23.704430;Kurtosis_quant_start=1.737348;Kurtosis_quant_stop=4.106033;SVTYPE=INS;SUPTYPE=AL,SR;SVLEN=69;STRANDS=+-;STRANDS2=2,19,2,19;RE=21;REF_strand=51,46;Strandbias_pval=0.000226874;AF=0.177966	GT:DR:DV	0/0:97:21
chr9	23802573	31630	N	TAAAACACCGTACAGGGATTACCCTGTTGGCAGCAGCGGTTTTTGGGCGGCCTGCCTTTGCCCCAGGGCGCGATCCTGGAGACAAGGAATCGAATCCCACATCAGGCCTCTTCCCTGTGGCATGGAGCCTGCGTCTCCCGTCTGCCTATGTCACCTGTGCCCCTCTCTCTCTCTCTCTGTGACGTAATCATAATAAATAAAAATTAAAAAAAAGGAAATCAAGAAACCTCTTTAAAAAAAAAAGAAAAAAAAA	.	PASS	PRECISE;SVMETHOD=Snifflesv1.0.12;CHR2=chr9;END=23802578;STD_quant_start=2.121320;STD_quant_stop=4.560702;Kurtosis_quant_start=-1.137843;Kurtosis_quant_stop=6.018314;SVTYPE=INS;SUPTYPE=AL;SVLEN=248;STRANDS=+-;STRANDS2=8,7,8,7;RE=15;REF_strand=50,56;Strandbias_pval=0.784353;AF=0.123967	GT:DR:DV	0/0:106:15
chr9	23803387	31631	N	TCGGACTACGTATTTATTTATTTTATTTTTTTTTTTTGTTT	.	PASS	PRECISE;SVMETHOD=Snifflesv1.0.12;CHR2=chr9;END=23803393;STD_quant_start=3.336020;STD_quant_stop=2.409658;Kurtosis_quant_start=6.659787;Kurtosis_quant_stop=13.458531;SVTYPE=INS;SUPTYPE=AL;SVLEN=39;STRANDS=+-;STRANDS2=27,36,27,36;RE=63;REF_strand=48,57;Strandbias_pval=0.750544;AF=0.375	GT:DR:DV	0/1:105:63
chr9	23848116	31632	N	GGGGGAAAAAAAAAGGGAAAAAAGAAAAAAAAAAAAAAAGGGGGGACGAAAAGAACAAACAGGAA	.	FAIL_NOTPRECISE	IMPRECISE;SVMETHOD=Snifflesv1.0.12;CHR2=chr9;END=23848122;STD_quant_start=13.914022;STD_quant_stop=19.398454;Kurtosis_quant_start=-0.246500;Kurtosis_quant_stop=-1.002006;SVTYPE=INS;SUPTYPE=AL;SVLEN=66;STRANDS=+-;STRANDS2=6,12,6,12;RE=18;REF_strand=54,51;Strandbias_pval=0.20409;AF=0.146341	GT:DR:DV	0/0:105:18
chr9	23923439	31633	N	GGGGGGGGGGGGGGGGGGGGGGGGGAAGGGGAGGGGGGGGGGGGGGGGGGGGGGGGAGGGGGGGTT	.	FAIL_NOTPRECISE	IMPRECISE;SVMETHOD=Snifflesv1.0.12;CHR2=chr9;END=23923439;STD_quant_start=11.309288;STD_quant_stop=13.206059;Kurtosis_quant_start=-1.148994;Kurtosis_quant_stop=3.447813;SVTYPE=INS;SUPTYPE=AL;SVLEN=73;STRANDS=+-;STRANDS2=9,2,9,2;RE=11;REF_strand=40,41;Strandbias_pval=0.0558219;AF=0.119565	GT:DR:DV	0/0:81:11
chr9	23930080	31634	N	TTCTTTCTTCTTTCTTTCTTTCTTTTTCTTTTCTTTTCTTTCTTTC	.	FAIL_NOTPRECISE	IMPRECISE;SVMETHOD=Snifflesv1.0.12;CHR2=chr9;END=23930089;STD_quant_start=11.693303;STD_quant_stop=12.693831;Kurtosis_quant_start=3.531103;Kurtosis_quant_stop=0.403917;SVTYPE=INS;SUPTYPE=AL;SVLEN=36;STRANDS=+-;STRANDS2=15,16,15,16;RE=31;REF_strand=37,39;Strandbias_pval=1;AF=0.28972	GT:DR:DV	0/0:76:31
chr9	23931829	31635	N	AAAACTCCTTTTTTTTTAAAAAGATTTCTTTTCTTTTTTGTTTTTTTTTATAGATGTTATTTATTTAAATTCATGGATAGTCACAGAGAGAGAGAGGCAGAGACCACAGGCAGAGGGAGAAGCAGGCTCCATGCCCGGGGGGCCCCGATGGGGGATTCGATCCCGGGTCTCCCAGGAGCCGCGCCCTGGGCCAAAAGGCAGGGCGCCACACAAACCGATAGCGCCAACCAGGGATCCCTCA	.	FAIL_NOTPRECISE	IMPRECISE;SVMETHOD=Snifflesv1.0.12;CHR2=chr9;END=23931853;STD_quant_start=2.213594;STD_quant_stop=15.940514;Kurtosis_quant_start=-1.649369;Kurtosis_quant_stop=0.682687;SVTYPE=INS;SUPTYPE=AL;SVLEN=219;STRANDS=+-;STRANDS2=11,10,11,10;RE=21;REF_strand=31,42;Strandbias_pval=0.462622;AF=0.223404	GT:DR:DV	0/0:73:21
chr9	23934948	31636	N	ATTATTTCTTTTCTTTCTTCTCTTCTTTCCTCCCTCTTTTTTCCTTCTTGAGGTGTGAGGTTGTGCGTAGCTCCTGGC	.	FAIL_NOTPRECISE	IMPRECISE;SVMETHOD=Snifflesv1.0.12;CHR2=chr9;END=23934965;STD_quant_start=14.275854;STD_quant_stop=69.970708;Kurtosis_quant_start=-0.919525;Kurtosis_quant_stop=4.419554;SVTYPE=INS;SUPTYPE=AL;SVLEN=112;STRANDS=+-;STRANDS2=12,0,12,0;RE=12;REF_strand=22,38;Strandbias_pval=3.56925e-05;AF=0.166667	GT:DR:DV	0/0:60:12
chr9	23935703	31637	N	AAAAAGAATTTATTAAAAAAAATAAAAAATAAAA	.	PASS	PRECISE;SVMETHOD=Snifflesv1.0.12;CHR2=chr9;END=23935705;STD_quant_start=2.670830;STD_quant_stop=3.492850;Kurtosis_quant_start=-0.908690;Kurtosis_quant_stop=6.886751;SVTYPE=INS;SUPTYPE=AL;SVLEN=34;STRANDS=+-;STRANDS2=9,21,9,21;RE=30;REF_strand=18,35;Strandbias_pval=0.809524;AF=0.361446	GT:DR:DV	0/1:53:30
chr9	23944229	31638	N	CCTAACTTGAGGCTTTCTTTTTTTTTTTTTTTTTTTTTTTTTAAATTTTTATTTATTTATGATAGTCCAGAGAGAGAGCAGAGCGCCAGCAGACTACAGGCAGATGGGAGCAGCAAGTCAGTGCCTCCATGCACCGGGCGAGCCCGCCGTGGGATTCGATTCCGGGTTTCCAGGCCCGCCGCCTGGGCCAAAGGCAGGCGCCAAACCGCTGCGCCACCCAGGGGATCC	.	PASS	PRECISE;SVMETHOD=Snifflesv1.0.12;CHR2=chr9;END=23944244;STD_quant_start=4.669047;STD_quant_stop=5.053052;Kurtosis_quant_start=11.828581;Kurtosis_quant_stop=9.511379;SVTYPE=INS;SUPTYPE=AL;SVLEN=213;STRANDS=+-;STRANDS2=15,16,15,16;RE=31;REF_strand=34,34;Strandbias_pval=1;AF=0.313131	GT:DR:DV	0/1:68:31
chr9	23958502	31639	N	ACTCTGGTGTTCTTTCCTGTGTGCCATCTTTGAGTAGCTACACGTTCAGTCTGGCCCCATGGACACCGTGTTTACAGCACCGCACAGCTTCTCTATCCCTCAAGCCTACAGTATGTATAGCTTACAACTTGCCTCCATGTCGCCCTCGTTGCGCCCGATCTTGTCCGGCGCCGATTGCAGACCGCCACTACCCCTCCATAGGGGCAAACCAAGGGACGTCACCCGACTCCGGAGCAGGTCCTCTTGTGATTGTGAGCTTTGGATGGCTACAATTTACTTCTCACTACCTGGATCTCTGCTCTCCTCTTCACCTTCTATACTAGAAACAATGCCTCCCCTAGCAGGCCACCTGTCTCCCCCTCCCTGTACTCCTTCGGTACCCGACGCCGCTCCTGGCAGATCCGCACTCTAACCATCTTTAAGAGCTTTACGCTGCTTAGACAACTAGAGACATTATGAATGGGCAATTTAGGGACACCTCGGTCGGCTCAGGGTTGAGCGCCTGTCTCCTTAGGGTCAGTGCAATGATCCGGAGTTATGAGATAGGAGAGTACCCGCATTGGTTCCCTGTGAGGGGAGCCGCTTTCTCCCCTGCTGCCTGGTGTCTCTGACTTGCTTCTGTGTCTCTTCCTGAATAACTAAATAACAATCTTTGAACAAAAAAAAAAAGAAGGGCAATGTAAACCTAAAGTAACAAAGGAAAGATTTTTGGTG	.	PASS	PRECISE;SVMETHOD=Snifflesv1.0.12;CHR2=chr9;END=23958501;STD_quant_start=3.541956;STD_quant_stop=5.477226;Kurtosis_quant_start=7.978814;Kurtosis_quant_stop=5.315388;SVTYPE=INS;SUPTYPE=AL,SR;SVLEN=226;STRANDS=+-;STRANDS2=10,12,10,12;RE=22;REF_strand=54,45;Strandbias_pval=0.485235;AF=0.181818	GT:DR:DV	0/0:99:22
chr9	23969867	31640	AATGAGGAGGGATCCCTGGGTGGCGCAGCGGTTTGGCGCCTGCCTTTGGCCCAGGGCGCGATCCTGGAGACCCGGGATCGAATCCCACATCGGGCTCCCGGTGCATGGAGCCTGCTTCTCCCTCTGCCTGTGTCTCTGCCTCATTCTCTCTCTCTCTGTGACTATCACAAATAAATAAAAATAAAAAAAAAAATAAAAAAAAAAGAACTTTAAAAAAAAAAGGAGC	N	.	PASS	PRECISE;SVMETHOD=Snifflesv1.0.12;CHR2=chr9;END=23970094;STD_quant_start=2.664583;STD_quant_stop=1.788854;Kurtosis_quant_start=6.987283;Kurtosis_quant_stop=6.979431;SVTYPE=DEL;SUPTYPE=AL,SR;SVLEN=-227;STRANDS=+-;STRANDS2=9,4,9,4;RE=13;REF_strand=50,50;Strandbias_pval=0.244333;AF=0.115044	GT:DR:DV	0/0:100:13
chr9	24029228	31641	N	ACCCGGGCATAGTTATTTCATTTAAGGGATAATTACGTAATAATCATTATATGTTATTATTTTTGT	.	PASS	PRECISE;SVMETHOD=Snifflesv1.0.12;CHR2=chr9;END=24029244;STD_quant_start=6.417981;STD_quant_stop=5.070926;Kurtosis_quant_start=5.277450;Kurtosis_quant_stop=4.821763;SVTYPE=INS;SUPTYPE=AL;SVLEN=50;STRANDS=+-;STRANDS2=24,19,24,19;RE=43;REF_strand=42,46;Strandbias_pval=0.457779;AF=0.328244	GT:DR:DV	0/1:88:43
chr9	24029708	31642	N	AGAAAAGTGTGAAGTCAAAAAAAAAAAAACAAAAAA	.	PASS	PRECISE;SVMETHOD=Snifflesv1.0.12;CHR2=chr9;END=24029721;STD_quant_start=0.929320;STD_quant_stop=3.813850;Kurtosis_quant_start=11.109393;Kurtosis_quant_stop=13.370224;SVTYPE=INS;SUPTYPE=AL;SVLEN=33;STRANDS=+-;STRANDS2=15,29,15,29;RE=44;REF_strand=41,49;Strandbias_pval=0.263618;AF=0.328358	GT:DR:DV	0/1:90:44
chr9	24039026	31643	N	GCACCGGAAGCCCCGACTTTGGGACTCACAGGAGTCTCCGGCCGCGCCCTGGGCCAAAGGCAGCGCCAAACCGCTGCGCCCCCAGGATCCAATAAGATCTATTTCTTTGGGATCTTCCCAAGGACATTCTTTTTTTTTCAAGATGTATTTATTATTCATGCGCAAAACACACACAAACACACACACACACACAGCTCTGAGAGGCAGAGACACATGGCAGAGGGCAGAAGCGGGCTCAC	.	FAIL_NOTPRECISE	IMPRECISE;SVMETHOD=Snifflesv1.0.12;CHR2=chr9;END=24039026;STD_quant_start=12.671052;STD_quant_stop=11.677376;Kurtosis_quant_start=3.800808;Kurtosis_quant_stop=8.291026;SVTYPE=INS;SUPTYPE=AL;SVLEN=247;STRANDS=+-;STRANDS2=31,42,31,42;RE=73;REF_strand=43,49;Strandbias_pval=0.637729;AF=0.442424	GT:DR:DV	0/1:92:73
chr9	24070520	31644	N	CGTTCCACAAATTTTTTTTTTTTCTTTTTTTTTT	.	PASS	PRECISE;SVMETHOD=Snifflesv1.0.12;CHR2=chr9;END=24070528;STD_quant_start=2.669270;STD_quant_stop=3.363406;Kurtosis_quant_start=5.417193;Kurtosis_quant_stop=5.117487;SVTYPE=INS;SUPTYPE=AL;SVLEN=34;STRANDS=+-;STRANDS2=15,17,15,17;RE=32;REF_strand=47,55;Strandbias_pval=1;AF=0.238806	GT:DR:DV	0/0:102:32
chr9	24081167	31645	ACCCACTACGTTGTACACCTGAAACTAATATTTTAAAAAATATTTTATTTATTCATGAGAGAGAGAGAGGCAGAGACACAGCCAGAGGGAGAAGCAGGCTCCATGCAGGGATCCCGATGTGGGACTCGATCCAAAGTCTCCAAGACCACGCCCTGGGCTGAAGGCGGCGCTAAACCGCTGAGCC	N	.	PASS	PRECISE;SVMETHOD=Snifflesv1.0.12;CHR2=chr9;END=24081351;STD_quant_start=0.894427;STD_quant_stop=0.632456;Kurtosis_quant_start=1.128944;Kurtosis_quant_stop=-0.315580;SVTYPE=DEL;SUPTYPE=AL;SVLEN=-184;STRANDS=+-;STRANDS2=10,4,10,4;RE=14;REF_strand=53,45;Strandbias_pval=0.261394;AF=0.125	GT:DR:DV	0/0:98:14
chr9	24085387	31646	N	TCAGGGCTTTTTTTTAATTTTTTTTTTTTGTTTTTTAAAGTATTTTTTTTTAAATTTTTTTAAATGTTTATTGTATTTATGCATGTCACAGAGAGAGCAGCAGGCAGAGACATCATGCAGAGGAGTACGCAGGCGTCCTGCCCGGGAGAGCCCTTTGTGCCGATGCTCGTAGCCCGGCGGTCCCGGATCCGTCCTGCCCTGGGCCAAGGCAGGCCGCAAAACCCTGCCGCCACCAGGGATCCCC	.	PASS	PRECISE;SVMETHOD=Snifflesv1.0.12;CHR2=chr9;END=24085401;STD_quant_start=2.325745;STD_quant_stop=8.374746;Kurtosis_quant_start=7.967596;Kurtosis_quant_stop=5.138504;SVTYPE=INS;SUPTYPE=AL;SVLEN=233;STRANDS=+-;STRANDS2=21,23,21,23;RE=44;REF_strand=48,42;Strandbias_pval=0.58406;AF=0.328358	GT:DR:DV	0/1:90:44
chr9	24091003	31647	N	AAGAGGTTCTTCTCTTCAGGTACCCTCGGAAGAAGGTTACGCTAGCAA	.	PASS	PRECISE;SVMETHOD=Snifflesv1.0.12;CHR2=chr9;END=24091010;STD_quant_start=2.569047;STD_quant_stop=4.460942;Kurtosis_quant_start=1.042304;Kurtosis_quant_stop=1.079799;SVTYPE=INS;SUPTYPE=AL;SVLEN=43;STRANDS=+-;STRANDS2=10,8,10,8;RE=18;REF_strand=37,39;Strandbias_pval=0.793862;AF=0.191489	GT:DR:DV	0/0:76:18
chr9	24110708	31648	N	GGAAAAGAAGAGCCTAAGCTGAAGTGGAAGTAGTTCAGTCGTAGAAGGACAAACATGATAGGTTCTCATTCAATGTGGGGAAGATAAATAATAGTGAAAGGGGAAAATAGGGAAGGGGAGAAAAAATGTGTGGGAACTGTATCAGAAAGGGAGAAAGAACATAAAGGACTGCTAACTCTGGGAACGACTAGGGGTGGTAGAAGGGGAGGAGGGCGGGGGGGGGAGTGAATGGGGATGACGGCACGGGGGGTTTATCTGTAGGTTAGTAAAGTGAACAAACCAATAAAAAAAAAAAAAAAGAGAAAAAAAAAAAAAAAAAAATAAAACCTACAGAAACCACACGGAAGAAAATAGTAATTCTAACACATGAAAAAAAAATCACTAAAAATTTCCAAGGTTAGCTCCATCAGTTGTTATTTCTGTTTTTAACAGCACTTGTGCAATAACAGCACACGACAATCCTGCGTCTGCTTTTCGTAAACTTTATCATAACCTGAGCATTTTCCCGGTTATTAAACTGGCTTTGCAAACAACCAAAAAAAAAAAAAAAAAAAAAA	.	PASS	PRECISE;SVMETHOD=Snifflesv1.0.12;CHR2=chr9;END=24110714;STD_quant_start=1.224745;STD_quant_stop=9.119576;Kurtosis_quant_start=3.512254;Kurtosis_quant_stop=4.361873;SVTYPE=INS;SUPTYPE=AL,SR;SVLEN=557;STRANDS=+-;STRANDS2=14,11,14,11;RE=25;REF_strand=52,36;Strandbias_pval=0.820812;AF=0.221239	GT:DR:DV	0/0:88:25
chr9	24132355	31649	N	TTTCCCTGAAATAAAAAATAAATAAAACTTTAGGTATAACTATAAGTGATTGCCTTCTGATACATCCAAGACCTTGCTATAAACTTGGCAATGCCA	.	PASS	PRECISE;SVMETHOD=Snifflesv1.0.12;CHR2=chr9;END=24132355;STD_quant_start=1.394433;STD_quant_stop=2.990726;Kurtosis_quant_start=7.230059;Kurtosis_quant_stop=5.313027;SVTYPE=INS;SUPTYPE=AL;SVLEN=96;STRANDS=+-;STRANDS2=19,18,19,18;RE=37;REF_strand=36,44;Strandbias_pval=0.555086;AF=0.316239	GT:DR:DV	0/1:80:37
chr9	24146004	31650	N	CCAGCTATTCTTTTTTTTTTTTTTTAAATTTTTATTTATTTATGATATTCACAGAGAGATAGCGGCAGCGACGCAGGCAGAGGGAGAAAGCAGGCTCCATGCCTCGGAGCCCGATGTGGGTTCGATCCCGGGTCTCCCTGATCACGCCCCTGGGCCAAAGGCAGGCGCCCAAACCGCTGCCGCCACCCCAGGGCTCCCTCAA	.	PASS	PRECISE;SVMETHOD=Snifflesv1.0.12;CHR2=chr9;END=24146007;STD_quant_start=3.286335;STD_quant_stop=5.656854;Kurtosis_quant_start=6.720468;Kurtosis_quant_stop=4.445697;SVTYPE=INS;SUPTYPE=AL;SVLEN=199;STRANDS=+-;STRANDS2=9,8,9,8;RE=17;REF_strand=40,34;Strandbias_pval=1;AF=0.186813	GT:DR:DV	0/0:74:17
chr9	24164778	31651	N	CAAAAGAGAGGGGAACAACTAAGAAAGAAAGGAGAAGCGAGTGGAGAGAAAGAAAGAAAAGGAATAAGGAAAAAGAAAAAAAAGCAACTAGGAGACAAAAAAAAAAAAAAAAAA	.	FAIL_NOTPRECISE	IMPRECISE;SVMETHOD=Snifflesv1.0.12;CHR2=chr9;END=24164798;STD_quant_start=30.460357;STD_quant_stop=29.298749;Kurtosis_quant_start=6.011587;Kurtosis_quant_stop=2.317354;SVTYPE=INS;SUPTYPE=AL;SVLEN=93;STRANDS=+-;STRANDS2=3,21,3,21;RE=24;REF_strand=43,38;Strandbias_pval=0.000373638;AF=0.228571	GT:DR:DV	0/0:81:24
chr9	24172616	31652	N	GGATCGAATCCCACATCGGGCCTCTCGGTTGCATGGAGCCTGCTTCTCCCTCTGCTGTTGGTCTCTGCCTATCTCTCTCTCTCTCTCTGTGTTGGACTCTCATTTAAATAAATTAAAAATTAAAAAAAAAAAAGAAAGAAAGAAAACACTGACGAAAAAAATGAATGATGGTGGTACCTGGGTGGCTCAGTTGGTTAAGAGCTGCCTTCAGCTTAGGTCATGATCCCAGGGTCTGAAATCGAAAGCCCATGTTAGGCTCCCTGTCAGCAGGAGCCCTGCTTTTCCCCCATCCCGTTCATGCTCTCTCTTCTTTCTCTCTCTATTCCTTCAACTAAATAAACTCTTTTAAAAAAAAGAAGAAAAATAGGATCCCTGGGTGGCGCAGCGGTTTCGCCGAGCCTGTCTTTGCCCAGGCGCGATCCTGGAGATCCC	.	FAIL_NOTPRECISE	IMPRECISE;SVMETHOD=Snifflesv1.0.12;CHR2=chr9;END=24172626;STD_quant_start=21.672199;STD_quant_stop=22.116914;Kurtosis_quant_start=1.825278;Kurtosis_quant_stop=1.380615;SVTYPE=INS;SUPTYPE=AL;SVLEN=424;STRANDS=+-;STRANDS2=41,37,41,37;RE=77;REF_strand=48,43;Strandbias_pval=1;AF=0.458333	GT:DR:DV	0/1:91:77
chr9	24197850	31653	N	GAAAATGGGGATAAGCGCCTGCCGTGCCGTATCTAAGTTTGAGTTCTTGGAACCCTCAACTTCTTGTT	.	PASS	PRECISE;SVMETHOD=Snifflesv1.0.12;CHR2=chr9;END=24197855;STD_quant_start=7.956130;STD_quant_stop=9.823441;Kurtosis_quant_start=-1.868200;Kurtosis_quant_stop=-1.770404;SVTYPE=INS;SUPTYPE=AL;SVLEN=65;STRANDS=+-;STRANDS2=7,11,7,11;RE=18;REF_strand=33,49;Strandbias_pval=1;AF=0.18	GT:DR:DV	0/0:82:18
chr9	24251729	31654	N	ACGCGAAACCAAGAAAGGAAAGACCAGACGAGAAGAG	.	FAIL_NOTPRECISE	IMPRECISE;SVMETHOD=Snifflesv1.0.12;CHR2=chr9;END=24251775;STD_quant_start=42.421693;STD_quant_stop=50.814368;Kurtosis_quant_start=-2.114950;Kurtosis_quant_stop=-1.744244;SVTYPE=INS;SUPTYPE=AL;SVLEN=64;STRANDS=+-;STRANDS2=7,11,7,11;RE=18;REF_strand=34,29;Strandbias_pval=0.295142;AF=0.222222	GT:DR:DV	0/0:63:18
chr9	24269992	31655	N	GAGGGGGGGAAAAAAAGAAATGGGGAAAACCGAGGTGGGGGGGAGAAAAAGGAGGGAGAAAAGAAAAGGTAGGGGGGAGGGAAGACGAGGGATGAACAAAAAAAAGGGGGGTGGGCAACAAAAA	.	FAIL_NOTPRECISE	IMPRECISE;SVMETHOD=Snifflesv1.0.12;CHR2=chr9;END=24269991;STD_quant_start=15.446682;STD_quant_stop=48.654907;Kurtosis_quant_start=0.740962;Kurtosis_quant_stop=-0.685550;SVTYPE=INS;SUPTYPE=AL;SVLEN=135;STRANDS=+-;STRANDS2=4,13,4,13;RE=17;REF_strand=38,38;Strandbias_pval=0.0607575;AF=0.182796	GT:DR:DV	0/0:76:17
chr9	24279434	31656	N	AGACGAAGAAAGACAAGAAGAAAAGAAAGAAAAAGACACCG	.	FAIL_NOTPRECISE	IMPRECISE;SVMETHOD=Snifflesv1.0.12;CHR2=chr9;END=24279454;STD_quant_start=11.789826;STD_quant_stop=11.687600;Kurtosis_quant_start=-1.988072;Kurtosis_quant_stop=0.563537;SVTYPE=INS;SUPTYPE=AL;SVLEN=41;STRANDS=+-;STRANDS2=5,14,5,14;RE=19;REF_strand=39,43;Strandbias_pval=0.124594;AF=0.188119	GT:DR:DV	0/0:82:19
chr9	24299341	31657	N	AAGAAAAAAAAAAAACAAAAACAAAAAAAAAAAAACCAAAAAAAAAAAAAAAAAAAAAAAAAAAAAAGAAACAGAGAAAGAAGAAAGGCAAGCAAGAACGAC	.	FAIL_NOTPRECISE	IMPRECISE;SVMETHOD=Snifflesv1.0.12;CHR2=chr9;END=24299374;STD_quant_start=19.801515;STD_quant_stop=32.300155;Kurtosis_quant_start=1.284203;Kurtosis_quant_stop=0.115391;SVTYPE=INS;SUPTYPE=AL;SVLEN=66;STRANDS=+-;STRANDS2=1,14,1,14;RE=15;REF_strand=47,33;Strandbias_pval=0.000165289;AF=0.157895	GT:DR:DV	0/0:80:15
chr9	24414943	31658	N	AGAACGAGAAAGGAAAGCAAAAAAAGAAAGAAAGCGAAAGAAGAACAGAAATAGAAGAAAGACGAAGAACGCGAAGAGAAAAGAAAAGCG	.	FAIL_NOTPRECISE	IMPRECISE;SVMETHOD=Snifflesv1.0.12;CHR2=chr9;END=24414985;STD_quant_start=26.998148;STD_quant_stop=29.637814;Kurtosis_quant_start=0.397065;Kurtosis_quant_stop=-0.459474;SVTYPE=INS;SUPTYPE=AL;SVLEN=65;STRANDS=+-;STRANDS2=1,16,1,16;RE=17;REF_strand=32,42;Strandbias_pval=0.00411824;AF=0.186813	GT:DR:DV	0/0:74:17
chr9	24431962	31659	CCCCATTTCCCTTGTGAAGAGGCCTGAGACCTTCCCAATGATCCAGAATTTGACCATCTTGTGATCCACCTCCTTTTTCTCTATCTC	N	.	PASS	PRECISE;SVMETHOD=Snifflesv1.0.12;CHR2=chr9;END=24432049;STD_quant_start=0.866025;STD_quant_stop=0.500000;Kurtosis_quant_start=3.311000;Kurtosis_quant_stop=1.633983;SVTYPE=DEL;SUPTYPE=AL;SVLEN=-87;STRANDS=+-;STRANDS2=18,14,18,14;RE=32;REF_strand=36,28;Strandbias_pval=1;AF=0.333333	GT:DR:DV	0/1:64:32
chr9	24434009	31660	N	CTTTTTTTTTTTTTTTGAACCTTTTTTTTTTTCC	.	PASS	PRECISE;SVMETHOD=Snifflesv1.0.12;CHR2=chr9;END=24434011;STD_quant_start=1.949359;STD_quant_stop=3.646917;Kurtosis_quant_start=5.739953;Kurtosis_quant_stop=5.548975;SVTYPE=INS;SUPTYPE=AL;SVLEN=31;STRANDS=+-;STRANDS2=12,4,12,4;RE=16;REF_strand=34,29;Strandbias_pval=0.161907;AF=0.202532	GT:DR:DV	0/0:63:16
chr9	24443281	31661	N	TTCACTTCGTATAATTATTATTTATTGTAGAGACTGTGGACACAT	.	FAIL_NOTPRECISE	IMPRECISE;SVMETHOD=Snifflesv1.0.12;CHR2=chr9;END=24443280;STD_quant_start=10.452272;STD_quant_stop=9.673848;Kurtosis_quant_start=7.409344;Kurtosis_quant_stop=5.672062;SVTYPE=INS;SUPTYPE=AL;SVLEN=51;STRANDS=+-;STRANDS2=22,27,22,27;RE=49;REF_strand=32,44;Strandbias_pval=0.853641;AF=0.392	GT:DR:DV	0/1:76:49
chr9	24446563	31662	N	CTTCTGTTCTGTCTTCTTCTTTCTGTCTTCTTCCTTTTTTTT	.	PASS	PRECISE;SVMETHOD=Snifflesv1.0.12;CHR2=chr9;END=24446569;STD_quant_start=0.000000;STD_quant_stop=5.320183;Kurtosis_quant_start=4.480023;Kurtosis_quant_stop=3.145951;SVTYPE=INS;SUPTYPE=AL;SVLEN=32;STRANDS=+-;STRANDS2=25,21,25,21;RE=46;REF_strand=35,38;Strandbias_pval=0.573495;AF=0.386555	GT:DR:DV	0/1:73:46
chr9	24459314	31663	N	TACCGAATCCCTATTTCTTTTTTTTTTTTTCTTCTTTTTTTTTTT	.	PASS	PRECISE;SVMETHOD=Snifflesv1.0.12;CHR2=chr9;END=24459321;STD_quant_start=4.760952;STD_quant_stop=5.409868;Kurtosis_quant_start=2.583300;Kurtosis_quant_stop=4.824046;SVTYPE=INS;SUPTYPE=AL;SVLEN=38;STRANDS=+-;STRANDS2=11,19,11,19;RE=30;REF_strand=32,46;Strandbias_pval=0.826747;AF=0.277778	GT:DR:DV	0/0:78:30
chr9	24465707	31664	N	GGAATATATTCATTTTTTTTTTTTTATTTTTATTTATTTATGATAGTCACAGAGAGAGAGCAGAGAGAGAGAGGCAGAGACACAGGCCGATGGAGAAAGCAGGCTCCATGCACGGGGAGCCGATGTGGGATTTCGATCCCGGGCTCCAGCGATCGCGCCCTAGGCCCGGACAGGCAGGCCGCCCAACCCGCTTGCGCCCACCCAGGGATCCC	.	PASS	PRECISE;SVMETHOD=Snifflesv1.0.12;CHR2=chr9;END=24465719;STD_quant_start=3.960330;STD_quant_stop=5.246553;Kurtosis_quant_start=8.984623;Kurtosis_quant_stop=6.656453;SVTYPE=INS;SUPTYPE=AL,SR;SVLEN=212;STRANDS=+-;STRANDS2=19,20,19,20;RE=39;REF_strand=33,38;Strandbias_pval=0.844201;AF=0.354545	GT:DR:DV	0/1:71:39
chr9	24511387	31665	CTTATTGTTTTTTTTTTTTTTTTTTGTCCTTATTGTTTTTTTTTTTTTTTTTTGT	N	.	PASS	PRECISE;SVMETHOD=Snifflesv1.0.12;CHR2=chr9;END=24511447;STD_quant_start=3.437269;STD_quant_stop=2.808717;Kurtosis_quant_start=-0.935322;Kurtosis_quant_stop=-2.073286;SVTYPE=DEL;SUPTYPE=AL;SVLEN=-60;STRANDS=+-;STRANDS2=21,33,21,33;RE=54;REF_strand=35,43;Strandbias_pval=0.591541;AF=0.409091	GT:DR:DV	0/1:78:54
chr9	24515887	31666	N	TGAAGGGGATCGCGGCTGGATGGCGCAGCGGGATTGTGGCGGCGCTTGCCTTTTGGCCCAGGGCGGCGATCGCTGGAGACCCGGATGCGAATCCCACGATCGGGCTCCCGGATGGATGAGCCTGCTTCGCCCCTCTGACTGTGTCTCTGCCGCGCATTCGCATCGTGACTATCTTAACTAAATAAAATTAAAAAAAAAAAAAAAAAAAAAAAAAAAAAAAAAAAAGAAGGCCTG	.	FAIL_NOTPRECISE	IMPRECISE;SVMETHOD=Snifflesv1.0.12;CHR2=chr9;END=24515907;STD_quant_start=4.873397;STD_quant_stop=10.003125;Kurtosis_quant_start=-1.272606;Kurtosis_quant_stop=-1.263199;SVTYPE=INS;SUPTYPE=AL;SVLEN=225;STRANDS=+-;STRANDS2=13,20,13,20;RE=33;REF_strand=36,47;Strandbias_pval=0.835335;AF=0.284483	GT:DR:DV	0/0:83:33
chr9	24518699	31667	AAAAAATAAATAAATAAAAATAAAAAAAATATAAATAAAAAT	N	.	PASS	PRECISE;SVMETHOD=Snifflesv1.0.12;CHR2=chr9;END=24518741;STD_quant_start=1.217686;STD_quant_stop=0.000000;Kurtosis_quant_start=-1.736050;Kurtosis_quant_stop=-0.806708;SVTYPE=DEL;SUPTYPE=AL;SVLEN=-42;STRANDS=+-;STRANDS2=26,32,26,32;RE=58;REF_strand=40,46;Strandbias_pval=0.866099;AF=0.402778	GT:DR:DV	0/1:86:58
chr9	24523688	31668	N	AAAACTTAGCTACCTGAAAAAAAAAAAAAAAAAAAAAAAAAAAAAAAA	.	PASS	PRECISE;SVMETHOD=Snifflesv1.0.12;CHR2=chr9;END=24523696;STD_quant_start=0.000000;STD_quant_stop=5.187397;Kurtosis_quant_start=6.437391;Kurtosis_quant_stop=6.524409;SVTYPE=INS;SUPTYPE=AL;SVLEN=44;STRANDS=+-;STRANDS2=11,12,11,12;RE=23;REF_strand=36,46;Strandbias_pval=0.814312;AF=0.219048	GT:DR:DV	0/0:82:23
chr9	24524146	31669	N	TTAGAGAATATGAGAGAGGGGGATCCTGGGTGGCTCAGCAGCGGTTTGGCACCTGCCCCTTAGGTCCAGGCTGATCCTAGAGTCCCGGGATCGGTCCCACATCGGGCCTCCCTGGAGGCCTCTTCTGTCGCTTGCCTCTCTCCTGGGGTGCCTATCATGAATAAATAAATAAAATTTAAAAAAAAAACAAAA	.	PASS	PRECISE;SVMETHOD=Snifflesv1.0.12;CHR2=chr9;END=24524154;STD_quant_start=3.015113;STD_quant_stop=5.736645;Kurtosis_quant_start=2.808224;Kurtosis_quant_stop=-0.109098;SVTYPE=INS;SUPTYPE=AL;SVLEN=188;STRANDS=+-;STRANDS2=13,10,13,10;RE=23;REF_strand=32,47;Strandbias_pval=0.23337;AF=0.22549	GT:DR:DV	0/0:79:23
chr9	24551590	31670	N	AAAGAACTTGAAGGGATCCCGGGTGGCGCAGCGGTTGGGCGCCTGCCCACTTTGGCCCAGGGCGCGATCCTGGAGAACCGGGATCCGAGGCCCACGTAGGGCTACCGGTGCATGGAGCGTGCTTCTCCCCTCTGCCTGGCTACTTGCGCCTCTCTCCTCTCTCTCGCTGTGAATATCCAGAAATAAATAAAATTAAAAAAATAAAAT	.	PASS	PRECISE;SVMETHOD=Snifflesv1.0.12;CHR2=chr9;END=24551601;STD_quant_start=1.843909;STD_quant_stop=3.568380;Kurtosis_quant_start=9.684043;Kurtosis_quant_stop=-0.956081;SVTYPE=INS;SUPTYPE=AL;SVLEN=198;STRANDS=+-;STRANDS2=16,14,16,14;RE=30;REF_strand=45,40;Strandbias_pval=1;AF=0.26087	GT:DR:DV	0/0:85:30
chr9	24556171	31671	N	AAAAGAAAAGAAAAAAGAAAAGAAAGAAAAGAAAAGAAAAGAAAAAGAAAGAAAAG	.	PASS	PRECISE;SVMETHOD=Snifflesv1.0.12;CHR2=chr9;END=24556194;STD_quant_start=4.247003;STD_quant_stop=6.170419;Kurtosis_quant_start=7.725051;Kurtosis_quant_stop=15.939553;SVTYPE=INS;SUPTYPE=AL;SVLEN=37;STRANDS=+-;STRANDS2=20,35,20,35;RE=54;REF_strand=39,52;Strandbias_pval=0.488822;AF=0.372414	GT:DR:DV	0/1:91:54
chr9	24566737	31672	N	AAAAAAAAATATAGATATAATATATAGTATATTTATGT	.	PASS	PRECISE;SVMETHOD=Snifflesv1.0.12;CHR2=chr9;END=24566737;STD_quant_start=0.397360;STD_quant_stop=2.102630;Kurtosis_quant_start=10.166640;Kurtosis_quant_stop=15.770529;SVTYPE=INS;SUPTYPE=AL;SVLEN=38;STRANDS=+-;STRANDS2=15,24,15,24;RE=39;REF_strand=31,40;Strandbias_pval=0.687548;AF=0.354545	GT:DR:DV	0/1:71:39
chr9	24570099	31673	N	CGTTTTGAGATGGATTTATTTAGTTAAGTTTTTATTAATTTGTCATTTATTTATGGTAGTCACAGAGAGAGAGAGGAGAGAGCAGAGACATAGGCAAGGGAGAAGCAGGCGCCGGCACCGGGAGCGCGCGATTTGGGGATTCGATCCCGGGTGCTCCAGGATCAGCCCTGGGGCCAAGGCGGCGCCAAAAATCCGCTGCGCCACCCAGGGATGCCCG	.	PASS	PRECISE;SVMETHOD=Snifflesv1.0.12;CHR2=chr9;END=24570105;STD_quant_start=3.231787;STD_quant_stop=4.415880;Kurtosis_quant_start=11.091288;Kurtosis_quant_stop=1.317039;SVTYPE=INS;SUPTYPE=AL;SVLEN=213;STRANDS=+-;STRANDS2=21,16,21,16;RE=37;REF_strand=39,34;Strandbias_pval=0.840094;AF=0.336364	GT:DR:DV	0/1:73:37
chr9	24570494	31674	CAAACAGAGATGTTTTTTTTTTTTTTTTTTTTTTTTTTTTTTTTTTTTTTTTTATTGTATTATTAGATAGTCACAGAGAGAGAGAGAGAGAGAGGCAGAGACACAGGCAGAGGGAGAAGCAGGCTCCATGCACCGGGAGCCTGATGTGGGATTCGATCCTGGGTCTCCAGGATCGCGCCCTGGGCCAAAGGCAGGCGCCAAACCGCTGCGCCACCCAGGGATCCC	N	.	PASS	PRECISE;SVMETHOD=Snifflesv1.0.12;CHR2=chr9;END=24570719;STD_quant_start=2.672612;STD_quant_stop=1.690309;Kurtosis_quant_start=1.025745;Kurtosis_quant_stop=-1.838725;SVTYPE=DEL;SUPTYPE=AL;SVLEN=-225;STRANDS=+-;STRANDS2=13,15,13,15;RE=28;REF_strand=39,38;Strandbias_pval=0.825931;AF=0.266667	GT:DR:DV	0/0:77:28
chr9	24571519	31675	N	TACATAGGAATCTTTGTTTTTCTTTTTAAATGTTGTATTTATTGATGATAGTCACAGAGAGAGAAAGAGGAGAGTCAGAGACAGAGTAGAGGGAGAAGCAGGCTCCATGCACCAGAGAGCCCGAACGTGGGATTCGATCCCGGTTCTGCCAGGAAATACAAGCGCCTTGGCCAAAGGCAGGCGCCAAACCGCTGCCACCACCCAGGGATCCCC	.	PASS	PRECISE;SVMETHOD=Snifflesv1.0.12;CHR2=chr9;END=24571526;STD_quant_start=0.591608;STD_quant_stop=5.229723;Kurtosis_quant_start=0.493955;Kurtosis_quant_stop=16.013009;SVTYPE=INS;SUPTYPE=AL;SVLEN=214;STRANDS=+-;STRANDS2=21,23,21,23;RE=41;REF_strand=37,38;Strandbias_pval=1;AF=0.353448	GT:DR:DV	0/1:75:41
chr9	24572096	31676	N	CTGGGGGCTCAGCAGTTTAGCGCCTGGCCTTCAGCCCAGGCGATCCTGGAGCCTGGAATCAAGTTCCCAACATCAAGGCTTTCCTGCATTGAGCCTGCTTCGCCCTCTGCCTGTCTTGCGACTCTCTCTCTCTGTCTCCGTTCAGGAATAAAATAAATAAATCTTTTTAAAAGTTAAAGACGTCATGGTTTTCAGGTAATAACTTTGAGTGATATGATGATTAATGATATATACTTCTACAGATTTCATCTCTCAGCAATATCTTGGTTTTTTTTTATTGGTGTCAATTTACCAACAATAAATACCTCCAGTGGGCCCCGTCAAAAACGTCAAAAACAAAACACGCCGAAAAAAAAAACCCCACCCGGAAAACCCCACAAAAAACATCACCCCCACCCCCGCATCCTCCCCTTCTACCACCCAAGTTTCGTTTCCCAATATTTAGGAGTTCCTTTTACATGATGTCTCCCTTTCTGATTTTCCCACCATTTCTTCTCCCTTCCCTTATATTCCCCTTTCACATTAGTTTATATTCCCACATGAATGAGAACAGTAATGTGTTTTGTCCTTCTCCACTGGGCTTAATTCACTCAGCATAAGACCTCCAGTTCCATTCCAAGTTGAAGCAAAATGGTGGGTAATTTTGTCATTCTAATGCTGAGTAATATTCCATTTTAATACAATAAACCAGACACTTCTGTATTCACTCATCTTTCGATGGACACCGGGCTTCCTTCCACAGTTTTGGCTATTGGGACAATTGCTGCTATAAACCATCGGGGGCAGGTCCCGGCGTTTCATTGCATCTGTATCTTTGGGGGAAAATCCCCAACAGTGGCAATTGCTGGTCGTAGGGCAGTCTATTTAACTGTTTGAGGAACCTCCACACAGTTTTCCAGAGTGGCTGCACAGTTCACAGTCCACCAACGGTGTAGAGGGTTCCCTTTCTTCCGCATCCTCTCCACATTTGTTGTTTCCTGCCGTGTTTAATTTGCCCCATTCTCACTGGTGGAGGTGGTATCTCATGGGGTTTTTGATTGTATTTCCCCTGAGGGCAAGTGATGCAGAGCATTTTCTCATAGGCATGTTGGCCAATGTCTATGTCTCCCTCTGTGAGATTTCTGTTCATGTCTTTTGGCATTTCATGATTGGATTGTTTGTTTCTTGGTGTTGAGTTTAATAAGGCTTTTATAGATCTTGGAAACTAGCACCTTTATCTATATGTCATTTGCACATATCTTCTCCCTTCTGTAGGGTGGTCTTTTAGTTTTGGTGTGACTGGATCCTTTGCTTGCCAAAAGCTTCTTATCGGATGAAGTCCCAATAGGTTCATTTTTGCTTTTGTTCTTTTGCCTTTCGTGGAGGTAGTATTGCAGAAGTTACGGTGGCCAAGTTCAAAAGGGTGTTTGCCTGTGTTCTTCTCTAGGATTTTGATGGAATCTTGTCTCACATTTAATCTTGCATCATTTTAGTTTATCTTTGTGTATGGTGAAAGAGAAGGGTCTAGATCTTTGTTATACCCGCAAACTATAGACACTTCGGAAAGAATTGAGGAAACACAAAGAGATGGAAAAACATTCCATGCGCATGGATTGGCAGAATTAATATTGTAAAATGTCAATGTTACCCAGGGCAATATACACGTTTAATGCTAATCCCTATCAAAATACCATGACTTCTCAGAGATTATAACAAATATTTAAGATTGTGTGGAATCATAAAAGACCCGCGAATAAGCCAGGGGAATTTAAAAAAGAAAACCATTCTGGGGCATTCACATGCCAGATTTCAGGTTGTACTACAAGGCTGTTGTCATCAAGACGTGTGGGTAACTGGCACAAAACAGACACCATAATCAATGGAACAGAATAGAGACCCGAAGTGGACGCCTTTACTTTATGGTCAACTAAGAGTCGATAAAGGGAAAAGACTATCCCCTGGGAAGAAAAGAAAGTCTCTTCAATAAATGGTGCTGGGAAAATGGACATCCACATGCAGAAGAAGGAAACTAACCTCTCACAATATCGTGTGAACCGATTGTGATAGCGCTATTGGACACTGGTTCAGGGGGAGGACAGCCTAATCCTGCACATTGGAAATTACATTTCCCTCTTGTGGCCCAGAAGTACCCGTGCTATTAATTCATACGATGTGAATATTCTGTTCACCTAGCTTGGCTTGTTCGCCTGATGTTTCATACCAATTTAATAATCCTTGTAGGAGTCAATAATTTTTGGGATCCTGGGGGGCGTCAGCGGTTGTAGCGCCTGCCTTTGGCCAGGGGCGATCCTGGAGAACCTGGGGATCGAATCCCACAGCGGCTCCCAGTGCCAGGGAGCCCGCCTGCGTCTCCCCTGCCTGTTGTCTCTGCCTCTCTCTCTCTCTCTCTGATGTGATATCATAAATAAATAAAATTTTGGGATCCCTGGGTGGCGCAGCGGTTTGGCGCCGGCCTTTGGCCCCAGGCGCGATCCTGAGACCCGGGATCAATCCCACATCGGGCTTCCCGGGGCATGGAGCCTGCTTACTCCCCTCTGCCTATGTCTCTGCCTCCTCTCTTCTCTATCTGTAACTATCATAAAGAAATAAAAATTAAAAATAAATAATAAATAAATAAATAAATAATAAATAAAAATTTTTTAAAAAATAAAAAAATAATAAAAAAACAAAGGAGTCAATAATTTCAGAGGGAGGACTC	.	FAIL_NOTPRECISE	IMPRECISE;SVMETHOD=Snifflesv1.0.12;CHR2=chr9;END=24572095;STD_quant_start=8.983318;STD_quant_stop=146.396721;Kurtosis_quant_start=3.110151;Kurtosis_quant_stop=2.567685;SVTYPE=INS;SUPTYPE=AL,SR;SVLEN=2700;STRANDS=+-;STRANDS2=4,6,4,6;RE=10;REF_strand=32,39;Strandbias_pval=1;AF=0.123457	GT:DR:DV	0/0:71:10
chr9	24572790	31677	N	TTAAAGTTTTTAGTTTATTTATGATATTCACAGAGAGAGAGAGAGGCGCAGAGACACAGGCAGAGGGGAAGCAGGCGCCATGCACCTGGAGCCCGACGTGGGGCTTCGAATCCCGGGTCTCCAGGATCCGCCCTGGGCCAAAGGCAGGGGCCAACCGCGGCGCCACCCGGGGATCCCCCAATACCATTTTT	.	PASS	PRECISE;SVMETHOD=Snifflesv1.0.12;CHR2=chr9;END=24572789;STD_quant_start=8.467585;STD_quant_stop=7.752419;Kurtosis_quant_start=2.896066;Kurtosis_quant_stop=2.493719;SVTYPE=INS;SUPTYPE=AL;SVLEN=199;STRANDS=+-;STRANDS2=8,8,8,8;RE=16;REF_strand=29,34;Strandbias_pval=0.78714;AF=0.202532	GT:DR:DV	0/0:63:16
chr9	24574413	31678	N	TTTTTTTTTTCATTTTTTTTTTTTTTTTTTTTTTTTTTATGATGTCACAGAGAGAGAAAAGGCAGAAGGACATAGGCAGGGAGAAGCCCGACTCCAGCACCGAGGCCGATGTGGGAATCGATCCCGGTTCTCCAGGATCGCGCCCTGGGGCCAAAGGCAGGCGCCAAACCGCTGCGCCACCCAGGGTCCCTTATTTGTCTTTTTGC	.	PASS	PRECISE;SVMETHOD=Snifflesv1.0.12;CHR2=chr9;END=24574412;STD_quant_start=3.436499;STD_quant_stop=5.968170;Kurtosis_quant_start=14.813368;Kurtosis_quant_stop=0.580679;SVTYPE=INS;SUPTYPE=AL;SVLEN=215;STRANDS=+-;STRANDS2=18,24,18,24;RE=42;REF_strand=29,34;Strandbias_pval=0.841946;AF=0.4	GT:DR:DV	0/1:63:42
chr9	24614553	31679	N	GCGGGGGGGGGGGGGGGAGGGGGGGGGGGGGGGGGGGGGGGGGGGTGGTTTGGGGGGAGGGGGGGTG	.	FAIL_NOTPRECISE	IMPRECISE;SVMETHOD=Snifflesv1.0.12;CHR2=chr9;END=24614555;STD_quant_start=5.059644;STD_quant_stop=16.272676;Kurtosis_quant_start=-0.863763;Kurtosis_quant_stop=0.050730;SVTYPE=INS;SUPTYPE=AL;SVLEN=65;STRANDS=+-;STRANDS2=7,6,7,6;RE=13;REF_strand=32,35;Strandbias_pval=0.767243;AF=0.1625	GT:DR:DV	0/0:67:13
chr9	24627569	31680	TTTTTTTTTTTTTTTTTTTCCTGTCACCCTG	N	.	PASS	PRECISE;SVMETHOD=Snifflesv1.0.12;CHR2=chr9;END=24627600;STD_quant_start=0.000000;STD_quant_stop=0.000000;Kurtosis_quant_start=-nan;Kurtosis_quant_stop=2.000000;SVTYPE=DEL;SUPTYPE=AL;SVLEN=-31;STRANDS=+-;STRANDS2=4,9,4,9;RE=13;REF_strand=44,34;Strandbias_pval=0.13272;AF=0.142857	GT:DR:DV	0/0:78:13
chr9	24628912	31681	N	CGGCGCGTATTCCTTTTTTTTTTTTTTTTTAATTTTTTTTAATTTTTATTATTTATGATAGTTCACACAGAGAGACGAGAGAAGAGCAGAGCCACAGGCAGAGGTCGAAGCATGCTCCATTGCCACCGGGGCCCGACGTGGGACTCGATTCCGAAGTCTCCAGGATCACCGCCTGGGCCACAGGCAGGCCGCAAACCGCTGCCCGCCACCCAGCGGATC	.	PASS	PRECISE;SVMETHOD=Snifflesv1.0.12;CHR2=chr9;END=24628928;STD_quant_start=4.133199;STD_quant_stop=5.816643;Kurtosis_quant_start=-2.015868;Kurtosis_quant_stop=-0.674599;SVTYPE=INS;SUPTYPE=AL;SVLEN=219;STRANDS=+-;STRANDS2=8,16,8,16;RE=24;REF_strand=46,38;Strandbias_pval=0.0699336;AF=0.222222	GT:DR:DV	0/0:84:24
chr9	24629468	31682	CAAAATAGGGATCCCTGGGTGGCGCAGCGGTTTGGTGCCTGCCTTTGGCCCAGGGCGCGATCCTGGAGACCCGGGATCGAATCCCACGTCAGGCTCCCGGTGCATGGAGCCTGCTTCTCCCTCTGCCTGTGTCTCTGCCTCTCTCTCTCTCTTTAACTATCATAAATAAATAAAAATTAAAAAAAAATAAAAATATTTAAAAAAAAAAATAAGTAATC	N	.	PASS	PRECISE;SVMETHOD=Snifflesv1.0.12;CHR2=chr9;END=24629684;STD_quant_start=2.256304;STD_quant_stop=1.732051;Kurtosis_quant_start=2.373510;Kurtosis_quant_stop=-1.889871;SVTYPE=DEL;SUPTYPE=AL;SVLEN=-216;STRANDS=+-;STRANDS2=7,16,7,16;RE=23;REF_strand=46,38;Strandbias_pval=0.0585763;AF=0.214953	GT:DR:DV	0/0:84:23
chr9	24632236	31683	N	TTTTTTTTTTTTTTTTTGTGTGTGTTTTTTTTTATTA	.	PASS	PRECISE;SVMETHOD=Snifflesv1.0.12;CHR2=chr9;END=24632242;STD_quant_start=5.630275;STD_quant_stop=3.949684;Kurtosis_quant_start=0.347112;Kurtosis_quant_stop=0.701995;SVTYPE=INS;SUPTYPE=AL;SVLEN=48;STRANDS=+-;STRANDS2=11,7,11,7;RE=18;REF_strand=43,42;Strandbias_pval=0.448728;AF=0.174757	GT:DR:DV	0/0:85:18
chr9	24650017	31684	N	ATCGACAATATCTGTGTTTTTTTTTTTTTTTTTTTTTTTTTTTTTTTTTTTTTTTTTTTACG	.	PASS	PRECISE;SVMETHOD=Snifflesv1.0.12;CHR2=chr9;END=24650020;STD_quant_start=0.912871;STD_quant_stop=2.362908;Kurtosis_quant_start=-1.324778;Kurtosis_quant_stop=1.987093;SVTYPE=INS;SUPTYPE=AL;SVLEN=60;STRANDS=+-;STRANDS2=15,10,15,10;RE=25;REF_strand=48,31;Strandbias_pval=1;AF=0.240385	GT:DR:DV	0/0:79:25
chr9	24662780	31685	N	TGAGCCTGTAGGTTAGTCTGTTGTAAAAGATTTGTTGTTTGTTTAAGTTTTTATTATATTTATGATAATTAACAGAGAGAGAGCAGAGGCAGAGACACAGGCAGAGGAGAACATGACTCCATGCACGCGGAGAGCGCGATGTGGGATTTACGATCCTCAGAGGTCTCCGGATCGCTCCCTGGGGCCAAAAGTCAGGCGCCAAAACATCCGCTTTCGCCACACGCACAGGGATCCC	.	PASS	PRECISE;SVMETHOD=Snifflesv1.0.12;CHR2=chr9;END=24662792;STD_quant_start=2.841993;STD_quant_stop=5.015361;Kurtosis_quant_start=9.970925;Kurtosis_quant_stop=9.204333;SVTYPE=INS;SUPTYPE=AL;SVLEN=217;STRANDS=+-;STRANDS2=14,12,14,12;RE=26;REF_strand=42,45;Strandbias_pval=0.660027;AF=0.230088	GT:DR:DV	0/0:87:26
chr9	24703574	31686	N	CCAAAACCAACGCAAACGGTTCTCAAAACATCCTTCACTTCACGCTTCACAACTCGACACACACAAACACCAAAACCGATTCTGG	.	FAIL_NOTPRECISE	IMPRECISE;SVMETHOD=Snifflesv1.0.12;CHR2=chr9;END=24703603;STD_quant_start=54.860733;STD_quant_stop=53.558379;Kurtosis_quant_start=1.046021;Kurtosis_quant_stop=4.295447;SVTYPE=INS;SUPTYPE=AL;SVLEN=102;STRANDS=+-;STRANDS2=12,2,12,2;RE=14;REF_strand=32,44;Strandbias_pval=0.00321393;AF=0.155556	GT:DR:DV	0/0:76:14
chr9	24709160	31687	N	ATCAAATACCCTTAAAAACATAAAAACACATGGTGTTTTTGAATCACCTGGTGCCCTTAAACA	.	PASS	PRECISE;SVMETHOD=Snifflesv1.0.12;CHR2=chr9;END=24709160;STD_quant_start=3.535534;STD_quant_stop=6.340347;Kurtosis_quant_start=6.938795;Kurtosis_quant_stop=6.736172;SVTYPE=INS;SUPTYPE=AL;SVLEN=58;STRANDS=+-;STRANDS2=5,7,5,7;RE=12;REF_strand=31,39;Strandbias_pval=1;AF=0.146341	GT:DR:DV	0/0:70:12
chr9	24721727	31688	N	AATATATGTGTTTTTATTTTCGGCGGCAGTAACAT	.	PASS	PRECISE;SVMETHOD=Snifflesv1.0.12;CHR2=chr9;END=24721741;STD_quant_start=6.819091;STD_quant_stop=7.280110;Kurtosis_quant_start=6.427640;Kurtosis_quant_stop=7.445507;SVTYPE=INS;SUPTYPE=AL;SVLEN=34;STRANDS=+-;STRANDS2=15,10,15,10;RE=25;REF_strand=46,36;Strandbias_pval=0.819446;AF=0.233645	GT:DR:DV	0/0:82:25
chr9	24746894	31689	ATGCATTTTTTTTTTTTTTTTTTTTTTTTTTTTTTTACAAAGCTACTTTTAATACTTTGGGGTGAGCCCCACAGGAATAAAAAACACTGGGAAGTGGTAACCCCCTCACCCCCAGGCGTGGCCCAGGGGGAGAGAGGCTACCTGAGGGGAAGGAAGCACAAAAGGGACCCGCTGCAGACTCAGGGCAAAGGGAATGCCATCGGTGCTGGGACCTGTGAGCACTACAGGAGAAAACGCGAGCGTGGTGGGACTGGCTCCAGGCACACAGGCGAAGGGCAAGAGGGTTGGACACGAAGCCACAAAGCTACTTGGGTTCCTCCTTCTTCTCGTTTGCCTTTTTCTGCTTCTGCTGCATGATCTCCGAGTCCCTCTGCTTGCGGGCGGCAGCAGAAAGCCCGTCATCTCGGCGCTTTCCCTTAACCGAGTCGCTCTGCTTTTTCATATTCTTCTGGCGGGCGAGCTCGCGCTGGTTACCGCGGGTCATGGCGACGGCAGCGGCTCCGGCCTGCCTCCGTTGCGTCCCCTCGTTCCTATTACA	N	.	PASS	PRECISE;SVMETHOD=Snifflesv1.0.12;CHR2=chr9;END=24747429;STD_quant_start=3.420526;STD_quant_stop=3.209361;Kurtosis_quant_start=1.105599;Kurtosis_quant_stop=3.358454;SVTYPE=DEL;SUPTYPE=AL;SVLEN=-535;STRANDS=+-;STRANDS2=13,4,13,4;RE=17;REF_strand=43,35;Strandbias_pval=0.172542;AF=0.178947	GT:DR:DV	0/0:78:17
chr9	24748208	31690	N	<DUP>	.	FAIL_NOTPRECISE	IMPRECISE;SVMETHOD=Snifflesv1.0.12;CHR2=chr9;END=24748913;STD_quant_start=23.086793;STD_quant_stop=36.004166;Kurtosis_quant_start=0.037073;Kurtosis_quant_stop=6.703746;SVTYPE=DUP;SUPTYPE=SR;SVLEN=705;STRANDS=-+;STRANDS2=10,3,10,3;RE=10;REF_strand=54,45;Strandbias_pval=0.147684;AF=0.0917431	GT:DR:DV	0/0:99:10
chr9	24765677	31691	N	ATGTTGGGGGATCCCTGGGTGGGCGCAGCGGTTTGGGCGCCTGCTTTGGCCCCGGGCGCGATCTGGAGACAGGGATCGAATCCACAGTCGGGCTCACCTCCGCCGTGGCAATGGAGCCTGCTTCTCCCTCTGCTGTGCGCTCCTCTCTCTCTCTCTCCTCTCGGTACATCATAAATAAATAAAAATGGAAAAAAAATCGATGACGTTAAAAAAAAAAAAAAAAAAAAATAATAATA	.	FAIL_NOTPRECISE	IMPRECISE;SVMETHOD=Snifflesv1.0.12;CHR2=chr9;END=24765676;STD_quant_start=5.186521;STD_quant_stop=10.440307;Kurtosis_quant_start=6.680011;Kurtosis_quant_stop=5.681527;SVTYPE=INS;SUPTYPE=AL;SVLEN=243;STRANDS=+-;STRANDS2=6,6,6,6;RE=12;REF_strand=45,43;Strandbias_pval=1;AF=0.12	GT:DR:DV	0/0:88:12
chr9	24768157	31692	AAAATAAAAATCTTGGGATCCCTGGGTGGCGCAGCGGTTTAGCGCCTGCCTTTGGCCCAAGGCGCGATCCTGGAGACCCAGGATCGAATCCCACATCGGGCTCCCGGTGCATGGAGCCTGCTTCTCCCTCTGCCTGTGTCTCTGCCTCTCTCTCTCTCTGTGACTATCATAAATAAATAAATAAAAATTAAAAAAAAAAAAAAAT	N	.	PASS	PRECISE;SVMETHOD=Snifflesv1.0.12;CHR2=chr9;END=24768362;STD_quant_start=0.707107;STD_quant_stop=0.000000;Kurtosis_quant_start=4.888461;Kurtosis_quant_stop=1.453037;SVTYPE=DEL;SUPTYPE=AL;SVLEN=-205;STRANDS=+-;STRANDS2=10,10,10,10;RE=20;REF_strand=50,42;Strandbias_pval=0.806766;AF=0.178571	GT:DR:DV	0/0:92:20
chr9	24777720	31693	N	TTTTTTTTTTTTTTTTTTTTTTATTTTATTTATTTATGATAGTCAGAGAGAGAGCGAGGCGCGAC	.	PASS	PRECISE;SVMETHOD=Snifflesv1.0.12;CHR2=chr9;END=24777725;STD_quant_start=1.414214;STD_quant_stop=6.204837;Kurtosis_quant_start=-0.451413;Kurtosis_quant_stop=-0.645098;SVTYPE=INS;SUPTYPE=AL;SVLEN=58;STRANDS=+-;STRANDS2=10,6,10,6;RE=16;REF_strand=37,29;Strandbias_pval=0.780461;AF=0.195122	GT:DR:DV	0/0:66:16
chr9	24777750	31694	CAGAACAGTCTTGATGGGATTGTATTAGTTGCAGAAGGTGTGTCTAGCCATCCAGGTCCCGAATTTGTCT	N	.	PASS	PRECISE;SVMETHOD=Snifflesv1.0.12;CHR2=chr9;END=24777818;STD_quant_start=1.103355;STD_quant_stop=0.294884;Kurtosis_quant_start=0.191626;Kurtosis_quant_stop=-0.933521;SVTYPE=DEL;SUPTYPE=AL;SVLEN=-68;STRANDS=+-;STRANDS2=25,22,25,22;RE=47;REF_strand=37,29;Strandbias_pval=0.848509;AF=0.415929	GT:DR:DV	0/1:66:47
chr9	24783588	31695	N	TGGGGGGAGGCAGAGGTGTGGCTTTTGAGGAGGGGCATTGAGGTGACTGGAGTTC	.	FAIL_NOTPRECISE	IMPRECISE;SVMETHOD=Snifflesv1.0.12;CHR2=chr9;END=24783588;STD_quant_start=8.197561;STD_quant_stop=10.747093;Kurtosis_quant_start=5.436978;Kurtosis_quant_stop=4.563666;SVTYPE=INS;SUPTYPE=AL;SVLEN=52;STRANDS=+-;STRANDS2=6,8,6,8;RE=14;REF_strand=41,42;Strandbias_pval=0.775374;AF=0.14433	GT:DR:DV	0/0:83:14
chr9	24783622	31696	N	GTTCTTTTCTTTTCTTATTTCTATTTCTTCTTTCTTCCTGTCCCTCCTTTCCTTTTCCTTTCCTTCTT	.	FAIL_NOTPRECISE	IMPRECISE;SVMETHOD=Snifflesv1.0.12;CHR2=chr9;END=24783626;STD_quant_start=13.240091;STD_quant_stop=12.062338;Kurtosis_quant_start=-1.345160;Kurtosis_quant_stop=-0.528870;SVTYPE=INS;SUPTYPE=AL;SVLEN=84;STRANDS=+-;STRANDS2=12,9,12,9;RE=20;REF_strand=40,45;Strandbias_pval=0.469906;AF=0.190476	GT:DR:DV	0/0:85:20
chr9	24786418	31697	N	CCAACATGGAAAAAAAAAAAAAAAAGACATCC	.	PASS	PRECISE;SVMETHOD=Snifflesv1.0.12;CHR2=chr9;END=24786424;STD_quant_start=3.554766;STD_quant_stop=5.410428;Kurtosis_quant_start=1.731248;Kurtosis_quant_stop=1.511702;SVTYPE=INS;SUPTYPE=AL;SVLEN=31;STRANDS=+-;STRANDS2=3,19,3,19;RE=22;REF_strand=32,41;Strandbias_pval=0.0114748;AF=0.231579	GT:DR:DV	0/0:73:22
chr9	24793321	31698	N	TTCACTAAATTAGGGATCCACTGGGGTGGCACCGTGGTTAGCGCTTGCCTTTGGCCCAGGGAGCGCTCCTGGAGGACCCGGGATCGAATCCCACGTCGGGCTCCCGGGGATGGAGCCTGCTCTCCCTCTGCCTATGTTCTCTTGCCTCTCTCTCTCTCTCCTGTGACTATCATAAATAAATTACAAACCAAATTTTTT	.	PASS	PRECISE;SVMETHOD=Snifflesv1.0.12;CHR2=chr9;END=24793329;STD_quant_start=1.558387;STD_quant_stop=4.621379;Kurtosis_quant_start=6.320286;Kurtosis_quant_stop=-0.422514;SVTYPE=INS;SUPTYPE=AL;SVLEN=196;STRANDS=+-;STRANDS2=14,14,14,14;RE=28;REF_strand=32,40;Strandbias_pval=0.659612;AF=0.28	GT:DR:DV	0/0:72:28
chr9	24796281	31699	N	AAGATTTTATGTTATTTTTCATGATAGTGCCACAGAGAGAGGAGAGAGGAGGCATAGACACAGCAGAGGGGAGAAGCAGGCTCCTGCAGGGAGCCACGACGGGATTCGATCCCGAGTCTCCAGATCGCGCCCTGGGCGCAAAGGCAAGGCGCCAACCACATTGCCGCCACCCCAGGGATCCCGAGAT	.	PASS	PRECISE;SVMETHOD=Snifflesv1.0.12;CHR2=chr9;END=24796282;STD_quant_start=1.341641;STD_quant_stop=2.792848;Kurtosis_quant_start=0.048734;Kurtosis_quant_stop=1.342705;SVTYPE=INS;SUPTYPE=AL;SVLEN=189;STRANDS=+-;STRANDS2=12,7,12,7;RE=19;REF_strand=28,33;Strandbias_pval=0.293306;AF=0.2375	GT:DR:DV	0/0:61:19
chr9	24801002	31700	N	AAAGAAAAACCAGCGGGGGCTCCCTGGGTTGGCGCAGCGGTTTTAGCGCCTCCTTTGCGCCAGGGCGCGATCCTGGAGACTCGGATCGAATCAAATAGGGCTTCCCGGTTGTTTGCATGGAGCCTGCTCTCCCTATGCTGTGTCTCTGCTCTCTCCTTCTCTCACTGTTTTGCCTCTCATAAATAAATAACTAAATAATTAAAAAAAAAAAAAAAAAAAA	.	PASS	PRECISE;SVMETHOD=Snifflesv1.0.12;CHR2=chr9;END=24801012;STD_quant_start=3.834058;STD_quant_stop=4.909175;Kurtosis_quant_start=6.238288;Kurtosis_quant_stop=5.218441;SVTYPE=INS;SUPTYPE=AL;SVLEN=209;STRANDS=+-;STRANDS2=5,11,5,11;RE=16;REF_strand=39,35;Strandbias_pval=0.168825;AF=0.177778	GT:DR:DV	0/0:74:16
chr9	24807784	31701	CTAAATTTGTTTTCATTTTTTTAAATTTTATCTTTATTATGATAGTACACAGAGAGAGAGAGAGAGGAGGATAGAGAGAGGAAAGAGAATAGGCAGATCAGGAAAGCAGGCTCCATGACTGGATCCTGATTGATTCGATCCCGGGTTCAAGATGGCCCCAGGCAAAGAGCCTTAAACCGCTGAGCCACCAGGATCC	N	.	PASS	PRECISE;SVMETHOD=Snifflesv1.0.12;CHR2=chr9;END=24807980;STD_quant_start=4.912877;STD_quant_stop=4.062019;Kurtosis_quant_start=-1.706625;Kurtosis_quant_stop=-1.705820;SVTYPE=DEL;SUPTYPE=AL;SVLEN=-196;STRANDS=+-;STRANDS2=25,20,25,20;RE=45;REF_strand=46,33;Strandbias_pval=0.850899;AF=0.362903	GT:DR:DV	0/1:79:45
chr9	24807761	31702	N	GGCGCAGCGTTGAAGCGCCTCCGTTGGCCAGGGCTCCGTGGGACCGCGGGA	.	FAIL_NOTPRECISE	IMPRECISE;SVMETHOD=Snifflesv1.0.12;CHR2=chr9;END=24807777;STD_quant_start=12.353137;STD_quant_stop=43.822369;Kurtosis_quant_start=-0.698870;Kurtosis_quant_stop=-1.607954;SVTYPE=INS;SUPTYPE=AL;SVLEN=74;STRANDS=+-;STRANDS2=4,7,4,7;RE=11;REF_strand=41,32;Strandbias_pval=0.331963;AF=0.130952	GT:DR:DV	0/0:73:11
chr9	24813703	31703	N	ATAGAATCAGGCCCTGTGTAAAAAAAAAAAAAAAAACAAAA	.	PASS	PRECISE;SVMETHOD=Snifflesv1.0.12;CHR2=chr9;END=24813712;STD_quant_start=1.957890;STD_quant_stop=3.926406;Kurtosis_quant_start=-1.864832;Kurtosis_quant_stop=1.596133;SVTYPE=INS;SUPTYPE=AL;SVLEN=35;STRANDS=+-;STRANDS2=12,13,12,13;RE=25;REF_strand=28,33;Strandbias_pval=1;AF=0.290698	GT:DR:DV	0/0:61:25
chr9	24813708	31704	N	AGAATCGCCAGGGTATATACCTGCCCTTACGGACCCAGCAATTGCACTGTTGGGGATTTAACCCAAAGATAACACTTGCAATTGAAACGGCCGGGACACCTGCACCCCGATGTTTCTAGCAGCAATGGCCACTATAGCCAAAACTGTGGAAGGAGCCTCGGTGTCTAAAGAAAAGATGAATGGATAAAGAGATGTGGTTTATGTTATACAATGGAATATTACCAGCTATTAGAAATGACAAATCCCCACCATTGACTTCAACGTGGAGGATGGAACTGGAGGGTATTATGCTGAGTGAAGTAAGTCCGTCGGCCGAAAGGACAAACATATATGTCTCATTCCTTTGGGGCATATAACTAATATGAAATGGAAATTAAGGGACGGGGAAGAAATGTGTGTGGAAATATCAGGAAAGGGAGACAGAACGTAAAGACTGCTAACTCTGGAAACGAACTAGGGGTTGGTATAGAAAGGTGAGGAGGGCGGGGGGGGGTGGGATGTGATGGGTGACGGGGCACTGGGTATTATCTGTTATGTTGTAAATTGAACACAATAAAAAAAAAAAAAAAGAAAAAAAAAAAAAAAAAAAAAAAAGATTAGCCATGGTAAAACACAAAAAAAAAAAAAC	.	FAIL_NOTPRECISE	IMPRECISE;SVMETHOD=Snifflesv1.0.12;CHR2=chr9;END=24813710;STD_quant_start=4.722288;STD_quant_stop=15.915401;Kurtosis_quant_start=3.057792;Kurtosis_quant_stop=0.865539;SVTYPE=INS;SUPTYPE=AL,SR;SVLEN=626;STRANDS=+-;STRANDS2=8,10,8,10;RE=18;REF_strand=28,33;Strandbias_pval=1;AF=0.227848	GT:DR:DV	0/0:61:18
chr9	24815883	31705	N	GCCCCGACGAGATGCACAAGTGGGCAGAGGTCTTTGAGAGAGACTGTTAGCTGGGGGGCATAAGGCATCGGGGGGTGCGCAGAGGAGGCAAGGGGGCAAAAGAAGAAAGGGCAATGCTGATGGCCAAGTAATCAGACCGAGTGTGCACATGGGCTGGCAAGGGAGAGGGCAGAGGCAAAAGCAATGATTCTATGAGCTAGGCTGTAGAGTGCAGCGTGCGGGAGGGATGAGAAAAGGATAGCGCTATAGTAGAGACTGGAGAGGCATTGAGGCATGGGTAACGTGAATAAGTCTTTGCAGCAGCTATCAGCGGCAAGGACACGTCCCCAGGGGAGCGAACTTACTTTGTTCCGTATTGGGCGGAGCTGTGGGAGCCATCATATATGAAGTGTCGACAAGAAATTTTGGAGTAGAGATAAGCCGTCTAAAGATATCGGTGATCGCGAGACATGGTTGTCGTTTTTTTGATAGGAGGGAAGGAAAGTGATTTTATTTATGGGGGATGTTGGGGAAGTGTGCTGGTCTGTGTGGGGCTCGGCGCACTAGTTGGAGCATATAAGAACGCCTTGGAGGGCGGCTGGGAGGCTACGATACCTGCGGGATCCTCGGGAATGGCGTGATGCAACCGGGCATCGGGCTATGGGGCTGTGAGAAGCTCGTATGGGTTCAGCGCTGCTCGCTATGTGGACTGCCCTGGCTTACTCGTCTGGGCTCATGGATAAAAAAAAAGCATTTAAAGACAGAAAAAGCAACGAAAGGGAAAACGAGCGGAGAAAGAGAGAGTTGGGGAGTACCAGAGAGGCTAAACCATTAGTACGGAGCGTAATTGGCAACTCTGTTAGCATGGGACGCGAGTAGACCATGGACGAGAGATAGCGCCGAGGCATGGACCGGGCACGGGATTAATAGGAGGATCGAGTGAGGAGTTTGAGTTGCATTGCTCGGCAATGGAGAAATCTTGAATGTTTGTCGGTATGCAGATATAAACATAAATGCGAT	.	FAIL_NOTPRECISE	IMPRECISE;SVMETHOD=Snifflesv1.0.12;CHR2=chr9;END=24815882;STD_quant_start=29.431276;STD_quant_stop=28.773251;Kurtosis_quant_start=2.396609;Kurtosis_quant_stop=3.046981;SVTYPE=INS;SUPTYPE=AL;SVLEN=240;STRANDS=+-;STRANDS2=5,8,5,8;RE=13;REF_strand=29,29;Strandbias_pval=0.546459;AF=0.183099	GT:DR:DV	0/0:58:13
chr9	24819151	31706	N	GGAAAAAACAATATTTGGGGATCCATGGGTTGGCGCAGCGGTTTTTTGGGCGCCTGCCTTTGGCCCAGGGCGCGATCATGGGGACCGGGATCGAATCCCACATCTGGGCTCCCGGTGCAATGGAGACCTGCGTCTCCCTTGTCTATGTCTTTGCAATTCTATTCTCTCTGTGCGTGACTATCAAAAAAAAAAAAAAAAA	.	PASS	PRECISE;SVMETHOD=Snifflesv1.0.12;CHR2=chr9;END=24819161;STD_quant_start=5.099020;STD_quant_stop=6.844425;Kurtosis_quant_start=5.217682;Kurtosis_quant_stop=8.410181;SVTYPE=INS;SUPTYPE=AL;SVLEN=197;STRANDS=+-;STRANDS2=15,12,15,12;RE=27;REF_strand=31,28;Strandbias_pval=0.820081;AF=0.313953	GT:DR:DV	0/1:59:27
chr9	24819981	31707	N	GAAACTGTGACCGGCGCATTTGAAAAAAAAACAAAAAAAAAA	.	PASS	PRECISE;SVMETHOD=Snifflesv1.0.12;CHR2=chr9;END=24819989;STD_quant_start=2.291288;STD_quant_stop=3.523729;Kurtosis_quant_start=-1.751738;Kurtosis_quant_stop=5.351633;SVTYPE=INS;SUPTYPE=AL;SVLEN=35;STRANDS=+-;STRANDS2=12,12,12,12;RE=24;REF_strand=27,23;Strandbias_pval=0.806675;AF=0.324324	GT:DR:DV	0/1:50:24
chr9	24837631	31708	CTCCATGCACCGGAGCCGACGTGGATTCGATCCCGGGTCTCCAGGATCGCGCCTGGGCAAAGGCAGCGCAACCGCTGCGACCCAGGATCC	N	.	PASS	PRECISE;SVMETHOD=Snifflesv1.0.12;CHR2=chr9;END=24837723;STD_quant_start=0.559017;STD_quant_stop=0.353553;Kurtosis_quant_start=6.049312;Kurtosis_quant_stop=3.174960;SVTYPE=DEL;SUPTYPE=AL;SVLEN=-92;STRANDS=+-;STRANDS2=17,15,17,15;RE=32;REF_strand=35,37;Strandbias_pval=0.831981;AF=0.307692	GT:DR:DV	0/1:72:32
chr9	24846537	31709	N	GAGCGGGGGGGGGTGCGGGAGAGTGGGGGGGTGGGG	.	FAIL_NOTPRECISE	IMPRECISE;SVMETHOD=Snifflesv1.0.12;CHR2=chr9;END=24847078;STD_quant_start=338.488405;STD_quant_stop=239.795329;Kurtosis_quant_start=-1.671317;Kurtosis_quant_stop=-1.453002;SVTYPE=INS;SUPTYPE=AL;SVLEN=47;STRANDS=+-;STRANDS2=6,9,6,9;RE=15;REF_strand=43,48;Strandbias_pval=0.781073;AF=0.141509	GT:DR:DV	0/0:91:15
chr9	24940336	31710	CCCTGGATTTTTATTGATTTTTACACATGAAGAAGAGAGCAGAGACACAGGCGAGAGAACAGGCTCCATGCACCCGGAGCCGATGTGGATTCGTCTGTCTCCAGGATCGCGCCCTGGGCCAAAGGCAGGCGCCAAACCGCTGCGCCACCCAGGGAT	N	.	PASS	PRECISE;SVMETHOD=Snifflesv1.0.12;CHR2=chr9;END=24940492;STD_quant_start=1.390444;STD_quant_stop=1.632993;Kurtosis_quant_start=-0.101734;Kurtosis_quant_stop=-0.471396;SVTYPE=DEL;SUPTYPE=AL;SVLEN=-156;STRANDS=+-;STRANDS2=13,17,13,17;RE=30;REF_strand=36,40;Strandbias_pval=0.82941;AF=0.283019	GT:DR:DV	0/0:76:30
chr9	24940343	31711	N	ATTGCGAAATTTTTTTTTTTTTTTTTAATTTTTT	.	PASS	PRECISE;SVMETHOD=Snifflesv1.0.12;CHR2=chr9;END=24940348;STD_quant_start=0.000000;STD_quant_stop=4.019688;Kurtosis_quant_start=10.161487;Kurtosis_quant_stop=12.167143;SVTYPE=INS;SUPTYPE=AL;SVLEN=37;STRANDS=+-;STRANDS2=21,17,21,17;RE=38;REF_strand=34,37;Strandbias_pval=0.547791;AF=0.348624	GT:DR:DV	0/1:71:38
chr9	24957697	31712	N	ACAAAACCCCACCCAATAACAACCAACCACAAGAACAATTCCTTCTTTTTGCACATAAAACCCACATGCAACAAATAACCCAACCCCCCCACCACCCACAACCCCCCCCCAACACCCCCTCCCACAACCCCACCCCCCACCACCACCCACCACACCCCCCACCCCACCCCACCCT	.	FAIL_NOTPRECISE	IMPRECISE;SVMETHOD=Snifflesv1.0.12;CHR2=chr9;END=24957794;STD_quant_start=55.944615;STD_quant_stop=83.028911;Kurtosis_quant_start=-0.952048;Kurtosis_quant_stop=-2.066484;SVTYPE=INS;SUPTYPE=AL;SVLEN=53;STRANDS=+-;STRANDS2=9,5,9,5;RE=14;REF_strand=44,37;Strandbias_pval=0.569079;AF=0.147368	GT:DR:DV	0/0:81:14
chr9	25086463	31713	N	CCCCCCCCCCCCCCCCCCCCCCCCCCCCCCCCCCCCCCCCCCCCCCCCCCCCCCCCCCCCCCCCCCCCT	.	FAIL_NOTPRECISE	IMPRECISE;SVMETHOD=Snifflesv1.0.12;CHR2=chr9;END=25086465;STD_quant_start=14.805404;STD_quant_stop=32.565319;Kurtosis_quant_start=0.292779;Kurtosis_quant_stop=-0.992285;SVTYPE=INS;SUPTYPE=AL;SVLEN=68;STRANDS=+-;STRANDS2=1,14,1,14;RE=15;REF_strand=43,48;Strandbias_pval=0.00350996;AF=0.141509	GT:DR:DV	0/0:91:15
chr9	25097232	31714	N	TTTTTCTTTTTTCTTTTTTTTTTTTTTTTGC	.	PASS	PRECISE;SVMETHOD=Snifflesv1.0.12;CHR2=chr9;END=25097232;STD_quant_start=3.456074;STD_quant_stop=6.859705;Kurtosis_quant_start=4.605609;Kurtosis_quant_stop=9.677174;SVTYPE=INS;SUPTYPE=AL;SVLEN=32;STRANDS=+-;STRANDS2=23,13,23,13;RE=36;REF_strand=34,39;Strandbias_pval=0.105314;AF=0.330275	GT:DR:DV	0/1:73:36
chr9	25118494	31715	N	TGGAGAAAGGTTGTCATATTAGGGGGGTCTTGTCTGATCTTGTGGGGGTGCGTGATG	.	FAIL_NOTPRECISE	IMPRECISE;SVMETHOD=Snifflesv1.0.12;CHR2=chr9;END=25118508;STD_quant_start=17.686153;STD_quant_stop=26.273561;Kurtosis_quant_start=1.679183;Kurtosis_quant_stop=-0.014062;SVTYPE=INS;SUPTYPE=AL;SVLEN=40;STRANDS=+-;STRANDS2=7,8,7,8;RE=14;REF_strand=43,40;Strandbias_pval=0.783648;AF=0.14433	GT:DR:DV	0/0:83:14
chr9	25190923	31716	N	AAAAATCATGGGATCCTGGGTGCGCAGGCGGGTTGGGCGCCTGCCTTATTGGCCCAGGGCGCGATCCGGAGGACCCGAGGATCGGGAATGCCCATGATCGGGCTCGCCGGGTGCATGGAGCCTGCTTCGCCCTCTGCCTGTGTCCTCTGCCTCTCTCTTCTCTCTCTCTCTCTCTCAATCTCTGTGGTGTGTGTGACTATCAGAAATAATAAAAAAAATTTAAAAAAAAAAAAAAAAAAAAAAAAAAAAAAAAAAGAAACTAAGCC	.	FAIL_NOTPRECISE	IMPRECISE;SVMETHOD=Snifflesv1.0.12;CHR2=chr9;END=25190922;STD_quant_start=4.538722;STD_quant_stop=11.104053;Kurtosis_quant_start=4.379697;Kurtosis_quant_stop=4.815568;SVTYPE=INS;SUPTYPE=AL;SVLEN=265;STRANDS=+-;STRANDS2=11,7,11,7;RE=18;REF_strand=40,40;Strandbias_pval=0.44292;AF=0.183673	GT:DR:DV	0/0:80:18
chr9	25206465	31717	N	AATTGGCATAAATATTGGGATCCTGGTGGCGCAGCGTTTGGCGCCGCCTTTGGCCCAGGGCACGATCCTGGAGACCCGGGATCGAATCCAATCAGGCTCCCTGTGAATGGAGCATGCTTCTCCCTCTTGCCTGTGTCTTTGCCTCTCTCTCTCTCTCTCTCTCTCTTGACTATATAAATAAATTTAAAAAAATAAAAAAAAAAAACTAA	.	PASS	PRECISE;SVMETHOD=Snifflesv1.0.12;CHR2=chr9;END=25206472;STD_quant_start=4.000000;STD_quant_stop=4.722288;Kurtosis_quant_start=6.411894;Kurtosis_quant_stop=6.929219;SVTYPE=INS;SUPTYPE=AL,SR;SVLEN=212;STRANDS=+-;STRANDS2=10,7,10,7;RE=17;REF_strand=57,38;Strandbias_pval=1;AF=0.151786	GT:DR:DV	0/0:95:17
chr9	25225733	31718	N	GGGGGGGGGGGGGGGGGGGGGGGGGGGGGGGGGGGGGGGGA	.	FAIL_NOTPRECISE	IMPRECISE;SVMETHOD=Snifflesv1.0.12;CHR2=chr9;END=25225738;STD_quant_start=9.544632;STD_quant_stop=11.610340;Kurtosis_quant_start=3.266342;Kurtosis_quant_stop=1.621752;SVTYPE=INS;SUPTYPE=AL;SVLEN=41;STRANDS=+-;STRANDS2=11,0,11,0;RE=11;REF_strand=56,47;Strandbias_pval=0.00256333;AF=0.0964912	GT:DR:DV	0/0:103:11
chr9	25303011	31719	GGGATTTAAATTTTTTTTTTTTTTTTTTTTTATTTATGATAGTCACAGAGAGAGAGAGAGGCAGAGACACAGGCAGAGGGAGAAGCAGGCTCCATGCACCGGGAGCCCGATGTGGGATTCGATCCCGGGTCTCCAGGATCGCGCCCTAGGCCAAAGGCAGGCGCCAAACCGCTGCGCCACCCAGGGATCCCGACTTAG	N	.	PASS	PRECISE;SVMETHOD=Snifflesv1.0.12;CHR2=chr9;END=25303209;STD_quant_start=3.271085;STD_quant_stop=3.898718;Kurtosis_quant_start=-2.190770;Kurtosis_quant_stop=-1.118759;SVTYPE=DEL;SUPTYPE=AL;SVLEN=-198;STRANDS=+-;STRANDS2=9,12,9,12;RE=21;REF_strand=37,37;Strandbias_pval=0.626327;AF=0.221053	GT:DR:DV	0/0:74:21
chr9	25330631	31720	N	TGTTTTTTTTCTTTTCTTTTCTTTTACTTTTTCTTTTCTTTGTTT	.	PASS	PRECISE;SVMETHOD=Snifflesv1.0.12;CHR2=chr9;END=25330633;STD_quant_start=1.878673;STD_quant_stop=5.406967;Kurtosis_quant_start=2.372683;Kurtosis_quant_stop=1.772879;SVTYPE=INS;SUPTYPE=AL;SVLEN=44;STRANDS=+-;STRANDS2=14,21,14,21;RE=35;REF_strand=42,54;Strandbias_pval=0.842099;AF=0.267176	GT:DR:DV	0/0:96:35
chr9	25337003	31721	AGCCTGACGTGGGACTCGATCCTGGGTCCCCA	N	.	PASS	PRECISE;SVMETHOD=Snifflesv1.0.12;CHR2=chr9;END=25337037;STD_quant_start=0.000000;STD_quant_stop=0.000000;Kurtosis_quant_start=-0.590819;Kurtosis_quant_stop=0.049190;SVTYPE=DEL;SUPTYPE=AL;SVLEN=-34;STRANDS=+-;STRANDS2=9,14,9,14;RE=23;REF_strand=36,47;Strandbias_pval=0.813603;AF=0.216981	GT:DR:DV	0/0:83:23
chr9	25376118	31722	N	GGGGATTCCCTCCCTGCCTCCAGGCTTTAAAGGGCTAGTCTGCTTGGTGGGGTACTGGTGGGAATCCAAGGGCGGTGGGGTGCAGCCGAGGATTGTGGAGAAGAAGATGATGCTCCAGGGTGAGCACTGAAAGACTTGAGGCTCCTATGCGGCTGCATAATGCCACAAAAGAAATAGATTGGTCCTCTTCTGGCTCATTTTCCCTCCTCCATACAGTATATTTCAGCGTCACGCAATGCTGGGAGGGTAAGACAGTCGTTGTGCTCAGCTGAAGGCCTGGATCCTCCACGATGATGCGACGGGCACCCGTCCAGCCTCTACGGCGGTGATTTTTACCATCGGTAAACTTCCTGTCAACCTAACAGGCCATACTATTCATCCTACAGGAGGGGCCACAGGACGTCCCACGCATGCTTCCAGCCTCCAGACTGTAGTGCACATCTTCTGTGCCAAGGCTGCCTCTGGAATCATCTCCTGGGTTTGACAAGGGGCACTCACTCTGCCTCAGAGCAGCTCAGGTTTCCCCACCTTTGACATGAAATCAGCAATCATAGTTGTTCTCTCCATTGGGAGAATGGAGAGCGGAATTCTGTAAGCCCCTTACCACAGTTCTTTTTTTTTTTTTTAATTTAAGATTTTATTATTGGGACACCTGGGTGGCTCAGCAGTTTAGCGCCTGTCTTCGGCCCAGGGCCTGCATCCGGAGACCCGGGATCGAGTCCCGTGTGGGCTCCCTGCGTTGAGCCTTCTCTTCTCTGCCGTTCTTTGTCTCTGCCTCTCTCTGTGTGTGCTTTCCATGAATAACTAAATAAAATCTTAAAAAAAAAGATTCTGGCCTCAGGTTATCCCTTCTTAAATGCTGCCTCCTCACTCTCCCCCCTCCCCGCCAAGCCTGCGCGGTGAGATAATGTCTAAGAGATACTTGGAGTTCTTGGAGGAAGAGTGCAGACAGTGATTGACCAGAGGTGATTATTGGCGCTGACCTACAGCAGTGGTTTT	.	UNRESOLVED	PRECISE;SVMETHOD=Snifflesv1.0.12;CHR2=chr9;END=25376118;STD_quant_start=0.267261;STD_quant_stop=0.267261;Kurtosis_quant_start=20.620449;Kurtosis_quant_stop=9.675805;SVTYPE=INS;SUPTYPE=AL;SVLEN=999;STRANDS=+-;STRANDS2=26,30,26,30;RE=56;REF_strand=6,9;Strandbias_pval=0.773617;AF=0.788732	GT:DR:DV	0/1:15:56
chr9	25437412	31723	N	CCCCCCCCTTTTCCCCCCCCACACCCCCCCCCCCCCCCCCCCCCCCCCCCTCCCCCCACTCCCAACAC	.	FAIL_NOTPRECISE	IMPRECISE;SVMETHOD=Snifflesv1.0.12;CHR2=chr9;END=25437417;STD_quant_start=10.839742;STD_quant_stop=35.285975;Kurtosis_quant_start=0.675796;Kurtosis_quant_stop=2.457174;SVTYPE=INS;SUPTYPE=AL;SVLEN=63;STRANDS=+-;STRANDS2=3,9,3,9;RE=12;REF_strand=21,24;Strandbias_pval=0.207775;AF=0.210526	GT:DR:DV	0/0:45:12
chr9	25528281	31724	CTTTCTTTCTTTTTCTTTCTTTCTTTCTTTTTCTTTCTTTCTTTCTTTTCTTTCTTTCTCTTTCTTCTTTCTTTC	N	.	FAIL_NOTPRECISE	IMPRECISE;SVMETHOD=Snifflesv1.0.12;CHR2=chr9;END=25528373;STD_quant_start=16.198765;STD_quant_stop=2.190890;Kurtosis_quant_start=-1.961218;Kurtosis_quant_stop=-1.125273;SVTYPE=DEL;SUPTYPE=AL;SVLEN=-92;STRANDS=+-;STRANDS2=11,10,11,10;RE=21;REF_strand=42,38;Strandbias_pval=1;AF=0.207921	GT:DR:DV	0/0:80:21
chr9	25564703	31725	N	GTTTTTGTTTTTTTTTTTGATTTTTTTTTTTTTTTTTT	.	PASS	PRECISE;SVMETHOD=Snifflesv1.0.12;CHR2=chr9;END=25564705;STD_quant_start=0.000000;STD_quant_stop=1.551582;Kurtosis_quant_start=18.352757;Kurtosis_quant_stop=11.973706;SVTYPE=INS;SUPTYPE=AL;SVLEN=31;STRANDS=+-;STRANDS2=34,21,34,21;RE=55;REF_strand=48,36;Strandbias_pval=0.601868;AF=0.395683	GT:DR:DV	0/1:84:55
chr9	25565534	31726	N	GATATATTATCTATATTATATATATATAAATCTATATATATATATATAGCACAAGC	.	PASS	PRECISE;SVMETHOD=Snifflesv1.0.12;CHR2=chr9;END=25565535;STD_quant_start=0.512989;STD_quant_stop=1.777047;Kurtosis_quant_start=7.731048;Kurtosis_quant_stop=6.254327;SVTYPE=INS;SUPTYPE=AL;SVLEN=55;STRANDS=+-;STRANDS2=21,18,21,18;RE=39;REF_strand=53,45;Strandbias_pval=1;AF=0.284672	GT:DR:DV	0/0:98:39
chr9	25672784	31727	N	TGGGGGGGGGGGGGGGGGGGGGGGGGTGGGGGGGGGGGGGGGGGGGGGGGGGGGGGGGGGGGGGGGGG	.	FAIL_NOTPRECISE	IMPRECISE;SVMETHOD=Snifflesv1.0.12;CHR2=chr9;END=25672823;STD_quant_start=0.000000;STD_quant_stop=38.935845;Kurtosis_quant_start=2.417798;Kurtosis_quant_stop=6.312887;SVTYPE=INS;SUPTYPE=AL;SVLEN=85;STRANDS=+-;STRANDS2=22,2,22,2;RE=24;REF_strand=53,47;Strandbias_pval=0.000360225;AF=0.193548	GT:DR:DV	0/0:100:24
chr9	25768567	31728	N	CGTGCTTTCTTTCTTTCCGCGTTTTTCGTATGCTTCTTTCTG	.	FAIL_NOTPRECISE	IMPRECISE;SVMETHOD=Snifflesv1.0.12;CHR2=chr9;END=25768566;STD_quant_start=13.183323;STD_quant_stop=28.797569;Kurtosis_quant_start=-1.241682;Kurtosis_quant_stop=5.932738;SVTYPE=INS;SUPTYPE=AL;SVLEN=66;STRANDS=+-;STRANDS2=17,1,17,1;RE=18;REF_strand=48,35;Strandbias_pval=0.00252291;AF=0.178218	GT:DR:DV	0/0:83:18
chr9	25811421	31729	N	TTGGTTGTTGTCATCTTTTCCACACCACCCTAGTGAAACGTAC	.	PASS	PRECISE;SVMETHOD=Snifflesv1.0.12;CHR2=chr9;END=25811421;STD_quant_start=6.670832;STD_quant_stop=6.657434;Kurtosis_quant_start=-1.887708;Kurtosis_quant_stop=-1.783482;SVTYPE=INS;SUPTYPE=AL;SVLEN=39;STRANDS=+-;STRANDS2=30,26,30,26;RE=56;REF_strand=43,44;Strandbias_pval=0.732098;AF=0.391608	GT:DR:DV	0/1:87:56
chr9	25816790	31730	N	ATATAATCTTTATTTTTGGATTTTTTATTTGTGTTTGTTTTTTTTTTT	.	PASS	PRECISE;SVMETHOD=Snifflesv1.0.12;CHR2=chr9;END=25816796;STD_quant_start=4.659364;STD_quant_stop=3.227903;Kurtosis_quant_start=-2.070452;Kurtosis_quant_stop=1.491944;SVTYPE=INS;SUPTYPE=AL;SVLEN=42;STRANDS=+-;STRANDS2=32,30,32,30;RE=62;REF_strand=50,44;Strandbias_pval=0.871078;AF=0.397436	GT:DR:DV	0/1:94:62
chr9	25821688	31731	AGCCTCCTAAAAGTCTAGCCTCCTAAAAGTCT	N	.	PASS	PRECISE;SVMETHOD=Snifflesv1.0.12;CHR2=chr9;END=25821720;STD_quant_start=0.000000;STD_quant_stop=0.000000;Kurtosis_quant_start=-0.448802;Kurtosis_quant_stop=0.196725;SVTYPE=DEL;SUPTYPE=AL;SVLEN=-32;STRANDS=+-;STRANDS2=15,19,15,19;RE=34;REF_strand=44,45;Strandbias_pval=0.687853;AF=0.276423	GT:DR:DV	0/0:89:34
chr9	25862167	31732	N	GAGCTCTTCAGCCCCTCCTACAAACCCCCCTAACTCCTACCCCTTCTCTCTGGGGGCATCT	.	FAIL_NOTPRECISE	IMPRECISE;SVMETHOD=Snifflesv1.0.12;CHR2=chr9;END=25862169;STD_quant_start=11.818065;STD_quant_stop=11.557826;Kurtosis_quant_start=-0.252141;Kurtosis_quant_stop=0.673082;SVTYPE=INS;SUPTYPE=AL;SVLEN=61;STRANDS=+-;STRANDS2=11,14,11,14;RE=25;REF_strand=44,44;Strandbias_pval=0.654601;AF=0.221239	GT:DR:DV	0/0:88:25
chr9	25887876	31733	N	AAAAGAAAAACAAAGAAAGGGGGAAAAGAAGAAAGAAAGAACGGAACCAAGGTGAAGGAAAGAAACGGTTAAAAGTAAGGAAAGGTGAA	.	FAIL_NOTPRECISE	IMPRECISE;SVMETHOD=Snifflesv1.0.12;CHR2=chr9;END=25887883;STD_quant_start=19.907285;STD_quant_stop=20.012496;Kurtosis_quant_start=0.905053;Kurtosis_quant_stop=1.603273;SVTYPE=INS;SUPTYPE=AL;SVLEN=75;STRANDS=+-;STRANDS2=3,10,3,10;RE=13;REF_strand=46,49;Strandbias_pval=0.13613;AF=0.12037	GT:DR:DV	0/0:95:13
chr9	25953467	31734	N	TACCTTATTTTTTTTTATTTTTTTTCATTTTTCTTTATTTATGGCATAGTCACCGAGCGAGAGAGAGAGAGGCAGAGACACGGCAGAGGAAGAAGCAGGCTCCATGCACCGCGGCGCCGACGTGGGATTCGATTCCCGGGTCTCCAGGATCGCCGCCCGGGGCCAAAGGCAGGCGCCAAACCACTTGCGCACCCAGGGATCCCGAGGTGTTTC	.	PASS	PRECISE;SVMETHOD=Snifflesv1.0.12;CHR2=chr9;END=25953480;STD_quant_start=3.387958;STD_quant_stop=4.378803;Kurtosis_quant_start=13.054275;Kurtosis_quant_stop=7.230711;SVTYPE=INS;SUPTYPE=AL;SVLEN=209;STRANDS=+-;STRANDS2=18,29,18,29;RE=47;REF_strand=46,60;Strandbias_pval=0.597499;AF=0.30719	GT:DR:DV	0/1:106:47
chr9	25968992	31735	N	CCTGGGTGGCGGCAGCGGTTTTGGCGCCTGCCTTGGCCGCAGGGCGCGATCCTGGAGCACCGGGATCGAAATCCCACGTTCGGGCTCCCTGCTGGAGCTGCTTCTCCACTCTGGCCTCTCTCTCTCCTCTCTCTCCTCTCTCTCTATGTTGTGACTAGCTAAATAAATAAAAGAAAAAAAAACAAAAAAAAGAAAAGGATCTA	.	PASS	PRECISE;SVMETHOD=Snifflesv1.0.12;CHR2=chr9;END=25969001;STD_quant_start=1.625687;STD_quant_stop=3.035504;Kurtosis_quant_start=6.015396;Kurtosis_quant_stop=4.165098;SVTYPE=INS;SUPTYPE=AL;SVLEN=205;STRANDS=+-;STRANDS2=15,14,15,14;RE=29;REF_strand=42,53;Strandbias_pval=0.527203;AF=0.233871	GT:DR:DV	0/0:95:29
chr9	25995702	31736	N	GTGAGAGATGGATCCCCTGGGTGGGCCAGCGTTTGGCCGGCCTGCCGTGCCCGGGCACGATCCTGGAGACCCGGGATCGAAGCCACACGTCGGTCTCCCAGTGCATGGGAAGCTTGCTTCGCCCCTGCCTGTGTCTCTCTGCTCGCTCTCTCTCTCATGTGACTATCAAAAATAAATAAAAGTTAAAAAATTAAAAAAAAAAAAAAAAAAAGAAGCG	.	PASS	PRECISE;SVMETHOD=Snifflesv1.0.12;CHR2=chr9;END=25995705;STD_quant_start=4.857983;STD_quant_stop=5.830952;Kurtosis_quant_start=6.949200;Kurtosis_quant_stop=6.759316;SVTYPE=INS;SUPTYPE=AL,SR;SVLEN=223;STRANDS=+-;STRANDS2=7,10,7,10;RE=17;REF_strand=35,46;Strandbias_pval=1;AF=0.173469	GT:DR:DV	0/0:81:17
chr9	25997941	31737	TGCTTGAAATTTTTTTTTTTTAATTTTTATTTATTTATGATAGTCACAGAGAGAGAGAGAGAGAGGCAGAGACAAAGGCAGAGGGAGAAGCAGGCTCCATGCACCGGGAGCCCGACGTGGGATTCGATCCCGGGTCTCCAGGATCGCGCCCCGGGCCAAAGGCAGGCGCCAAACCGCTGCGCCACCCAGGGATCCCAG	N	.	PASS	PRECISE;SVMETHOD=Snifflesv1.0.12;CHR2=chr9;END=25998137;STD_quant_start=3.420526;STD_quant_stop=3.660601;Kurtosis_quant_start=-1.448313;Kurtosis_quant_stop=-0.570768;SVTYPE=DEL;SUPTYPE=AL;SVLEN=-196;STRANDS=+-;STRANDS2=5,8,5,8;RE=13;REF_strand=32,41;Strandbias_pval=0.770556;AF=0.151163	GT:DR:DV	0/0:73:13
chr9	26008439	31738	CTCTCTCTCTCTCTCTCTCTCTCTCTCGTGTCTGC	N	.	PASS	PRECISE;SVMETHOD=Snifflesv1.0.12;CHR2=chr9;END=26008474;STD_quant_start=3.384456;STD_quant_stop=2.662876;Kurtosis_quant_start=-1.517230;Kurtosis_quant_stop=-1.549344;SVTYPE=DEL;SUPTYPE=AL;SVLEN=-35;STRANDS=+-;STRANDS2=20,24,20,24;RE=44;REF_strand=47,33;Strandbias_pval=0.188703;AF=0.354839	GT:DR:DV	0/1:80:44
chr9	26017154	31739	N	GTATCGGGCTCCCTGTGTGGCCGCAGAGGTTTGCGCCTGGCCTTTGGCCCAGGGCGCGATCCCGGAGACCCGGGATCGAATCCCACGTCGGGCTTCCGTTGGGCCATGGAGGCCTGCCTTCTCCCTCTGCTGTGTCTCTGCCCCTCCCTCTCCCTCTCTCTCTCTCTCTCTCTCTCTGTGACTCTCATACATAAAAAAACAACAAAAAAAACAAAAGTTTGT	.	PASS	PRECISE;SVMETHOD=Snifflesv1.0.12;CHR2=chr9;END=26017163;STD_quant_start=2.877113;STD_quant_stop=5.916080;Kurtosis_quant_start=7.519722;Kurtosis_quant_stop=11.783360;SVTYPE=INS;SUPTYPE=AL;SVLEN=221;STRANDS=+-;STRANDS2=20,17,20,17;RE=37;REF_strand=47,39;Strandbias_pval=1;AF=0.300813	GT:DR:DV	0/1:86:37
chr9	26024740	31740	N	TTAAGGAGATAGTAGGAAAAAAAAAAAAAAAAAAAAAAAAAAAAAAAAAGAGATAGTAGGGACCCTGGGTGGCGGCAGCGGTTTGGCGCCTGCCTTTGGCCAGGGCGCATCCTGGAGACCCGGATCGAATCCACGTCGGGCGTCCAACGTGCATGGAGCCTGCTTCTCCCTCGCCTGTGGCTCTGCCTCTCTCTCTCTCCTCTGTGACTATCATAAATAAATAAATTAAATAGTTTAAAAAAAAAAAAA	.	PASS	PRECISE;SVMETHOD=Snifflesv1.0.12;CHR2=chr9;END=26024757;STD_quant_start=3.088440;STD_quant_stop=8.700133;Kurtosis_quant_start=9.971054;Kurtosis_quant_stop=9.536776;SVTYPE=INS;SUPTYPE=AL;SVLEN=252;STRANDS=+-;STRANDS2=12,15,12,15;RE=27;REF_strand=47,45;Strandbias_pval=0.662487;AF=0.226891	GT:DR:DV	0/0:92:27
chr9	26046630	31741	CCTGCTATTTAATTTTATTTTATTTTATTTTTTTTTTTTAAG	N	.	PASS	PRECISE;SVMETHOD=Snifflesv1.0.12;CHR2=chr9;END=26046672;STD_quant_start=1.243163;STD_quant_stop=1.087115;Kurtosis_quant_start=-1.329039;Kurtosis_quant_stop=-0.920993;SVTYPE=DEL;SUPTYPE=AL;SVLEN=-42;STRANDS=+-;STRANDS2=12,10,12,10;RE=22;REF_strand=38,34;Strandbias_pval=1;AF=0.234043	GT:DR:DV	0/0:72:22
chr9	26085196	31742	N	CTGCTCGGTGGGGAGGGACACTCGTGTCGAGGAGCCTGACATGAGGCTGGGCAGATTTGGAGAGGCCTCGTACGGGGGGGGGCTACCAACCTTCCGTCACACCCCATGCCCACTGGCCCCCCTTGTCACCTGCTCCCAGAAGCAATGCTCTTTTTTCTTTTCCAACAAAAAAATTTGTAGTACAGTTAACAGTTTCTCACTGTACTGTGGTGTCTTGAGTACATACGTGAGTTAGGAAGCGATACATCAAATTGATCGACACCCCACCAGAGGGGAAGTGTTCGTGGGAACATCATGATCGAAGAATAAATTATGTAGTTCGGTCATAAACATGGCCCACAAAGGAAGTCGACCAACCAATTTGTTTTTACAATAAAGTATAACTGGTTTATTTGGGGCGCTCATGGCGAGATTCAGGGTAACCAGACTGAGGATCGTGGAAGGCTTCCTGGAGGAGTCGCATTGAGAAGACTGAAGATGATCGTGATTATCTTGATGTGACTTTAAAGATGGCTAAATGTCCTAGTTGGCGGGTGGTTATGAGTTAACGCAGTTCCAGGAGTTGAGACATACCCAGTTACGGCTTTGTGCACTACTGCCTGTGGGAAGTGGGGGTCGCCGTTGTTTTTTGACAGGAGGCTTGACCGGTTAGGTTGGAGCCTTCCCGTTGAGGCCTCAAAATATGCAACTTTTGTGCATAGCTTTCCTTCTGCCCAAGCAGTCACCGTGGGAAATCGTTCCGGCGGCATGTATTTCTTCCCCATCCCATCAATGGAGTATGAAAAACGAAAAAAAAAAAAAGAAAAACGATTGGTGTGGGGGCCTGGTAAGTTAAAAAAAAAAGGTGCTCGTCTGAGGCCTTCAGCTCTGATAATCCCGGGGTCCTGGACCAAGTCCTGCATCCGGCTCCCAGCCGGGAGCCGTTCTCCCTTGCCTCCTACCCTGTCTCTGCTCTCGGTGTGTTGTGTGTGTGTGGTGTTGCCTCATGACTACTACATA	.	UNRESOLVED	PRECISE;SVMETHOD=Snifflesv1.0.12;CHR2=chr9;END=26085196;STD_quant_start=0.000000;STD_quant_stop=0.000000;Kurtosis_quant_start=20.881863;Kurtosis_quant_stop=11.216446;SVTYPE=INS;SUPTYPE=AL;SVLEN=999;STRANDS=+-;STRANDS2=26,22,26,22;RE=48;REF_strand=0,0;Strandbias_pval=1;AF=1	GT:DR:DV	1/1:0:48
chr9	26095839	31743	N	CCCCCCCCCCCCCCCCCCCCCCCCCCCCCCCCCCCCCCCCCCCCCCCCCCCCCCCCCCCCCCCCCCCCACCCCCCACCCCCCCCCCCCCCCCCCCCCCCCCCCCCCCCCCA	.	FAIL_NOTPRECISE	IMPRECISE;SVMETHOD=Snifflesv1.0.12;CHR2=chr9;END=26095882;STD_quant_start=8.455767;STD_quant_stop=41.850926;Kurtosis_quant_start=5.915595;Kurtosis_quant_stop=-1.966676;SVTYPE=INS;SUPTYPE=AL;SVLEN=77;STRANDS=+-;STRANDS2=3,14,3,14;RE=17;REF_strand=50,49;Strandbias_pval=0.0163807;AF=0.146552	GT:DR:DV	0/0:99:17
chr9	26158238	31744	N	AAAGTTTCAATCTTTTTTTTTTTTTTTTTTTTTTTTTTTTTTTTTTTAGC	.	PASS	PRECISE;SVMETHOD=Snifflesv1.0.12;CHR2=chr9;END=26158244;STD_quant_start=2.449490;STD_quant_stop=4.114435;Kurtosis_quant_start=4.395800;Kurtosis_quant_stop=10.332332;SVTYPE=INS;SUPTYPE=AL;SVLEN=45;STRANDS=+-;STRANDS2=11,17,11,17;RE=28;REF_strand=50,53;Strandbias_pval=0.402787;AF=0.21374	GT:DR:DV	0/0:103:28
chr9	26178668	31745	AAAGTTGTTAAGAGGGATCCCTGGGTGGCGCAGCAGTTTGGCGCCTGCCTTTGGCCCAGGGCGCAATCCTGGAGACCCGGGATCGAATCCCACGTCAGGCTCCCGGCATGGAGCCTGCTTCTCCCTCTGCCTATGTCTCTGCCTCTCTCTCTCTCTCTCTCTGTGACTATCACAAATAAATAAAAATTAAAAAAATAAAAAATAAAAAAAAAA	N	.	PASS	PRECISE;SVMETHOD=Snifflesv1.0.12;CHR2=chr9;END=26178882;STD_quant_start=1.755942;STD_quant_stop=1.563472;Kurtosis_quant_start=-0.835088;Kurtosis_quant_stop=-1.425723;SVTYPE=DEL;SUPTYPE=AL;SVLEN=-214;STRANDS=+-;STRANDS2=39,34,39,34;RE=73;REF_strand=54,46;Strandbias_pval=1;AF=0.421965	GT:DR:DV	0/1:100:73
chr9	26184733	31746	AAAATAAAATCACCAAAGAGATTTAAATAATTACTTATGACTG	N	.	PASS	PRECISE;SVMETHOD=Snifflesv1.0.12;CHR2=chr9;END=26184776;STD_quant_start=0.377964;STD_quant_stop=0.000000;Kurtosis_quant_start=-1.480806;Kurtosis_quant_stop=0.121824;SVTYPE=DEL;SUPTYPE=AL;SVLEN=-43;STRANDS=+-;STRANDS2=13,15,13,15;RE=28;REF_strand=43,58;Strandbias_pval=0.829939;AF=0.217054	GT:DR:DV	0/0:101:28
chr9	26189713	31747	N	TTTAAAGCAGATGTCTGGGATCCTGGGTGCAGCAGGGCGGTTTGGCGCCTGCCTTTGAGACCCAGGGCGCGATCCTGGAAGACCCCCGGGAATCGAAGGCCCACACGGGCTCTGGGCATGGAGCTTCTTTCTCAATCCCTCTTGCCCTATGTCTCTGCCTCTCTCTCTCTCTCTGTGACTATCATAAATAAATAAAAGTTAAAAAAAAAAAAAAATTAAAATAAAAA	.	PASS	PRECISE;SVMETHOD=Snifflesv1.0.12;CHR2=chr9;END=26189720;STD_quant_start=2.380476;STD_quant_stop=4.326918;Kurtosis_quant_start=4.881901;Kurtosis_quant_stop=0.477655;SVTYPE=INS;SUPTYPE=AL;SVLEN=220;STRANDS=+-;STRANDS2=15,22,15,22;RE=37;REF_strand=44,50;Strandbias_pval=0.562546;AF=0.282443	GT:DR:DV	0/0:94:37
chr9	26214415	31748	N	CAAGTAAGAAAAGAACAAAGAAAGAAAAGAAAGGAATTGAGGAACGAGAAAGAAAGAAAGAAAAGGAAGAAAGAAAGAAGAAAAAGAAGAAAGGAAAGAAAGGAAACGAAAAGAAAGAAAGAAGAAGGAAAGAC	.	FAIL_NOTPRECISE	IMPRECISE;SVMETHOD=Snifflesv1.0.12;CHR2=chr9;END=26214474;STD_quant_start=45.953237;STD_quant_stop=67.280012;Kurtosis_quant_start=3.879172;Kurtosis_quant_stop=-0.631862;SVTYPE=INS;SUPTYPE=AL;SVLEN=77;STRANDS=+-;STRANDS2=1,12,1,12;RE=13;REF_strand=33,44;Strandbias_pval=0.0152016;AF=0.144444	GT:DR:DV	0/0:77:13
chr9	26219125	31749	N	AGAAGGAAGGAAAGGAAGGTCAAGGAATAATGATAGCGAAAGG	.	FAIL_NOTPRECISE	IMPRECISE;SVMETHOD=Snifflesv1.0.12;CHR2=chr9;END=26219131;STD_quant_start=13.579396;STD_quant_stop=12.856905;Kurtosis_quant_start=1.437127;Kurtosis_quant_stop=1.689443;SVTYPE=INS;SUPTYPE=AL;SVLEN=34;STRANDS=+-;STRANDS2=6,14,6,14;RE=20;REF_strand=27,44;Strandbias_pval=0.604193;AF=0.21978	GT:DR:DV	0/0:71:20
chr9	26225748	31750	N	CCCCAATTATTTTTTATTTATTTATTTTTTTTTTTAATTTTTATTATTTCTGATAGTCACAGAGAGAGAGAGAGACGGCGCAGAGACACCGGCATAGGGAGAAGCAGGCCTCCATGCACCGGGAGCCCGACGTGGATTCGATCCGGGTCTCCCGGATCGCGCCCCGGCCAAGGCAGGCGCCAACACCGTCTGCGCCACCCAGGGACC	.	PASS	PRECISE;SVMETHOD=Snifflesv1.0.12;CHR2=chr9;END=26225756;STD_quant_start=2.291288;STD_quant_stop=4.769696;Kurtosis_quant_start=0.415268;Kurtosis_quant_stop=6.491397;SVTYPE=INS;SUPTYPE=AL;SVLEN=213;STRANDS=+-;STRANDS2=13,12,13,12;RE=25;REF_strand=36,48;Strandbias_pval=0.494686;AF=0.229358	GT:DR:DV	0/0:84:25
chr9	26245887	31751	N	ATTTAAGAGGATGCCACGGGGTGGCTCAGCGGTTGGGCGCCTAGCCTTTGCCAGAGGCCGCATCCTGGAGAAGCCGGATCGAATGCCCACATTGGGCTCCCGGGTGCAATGGAGCCTTCTCCCGCTCTGCCTGTGTCCTCTGCCCCTCTTCTCTCTGTGTGAACTATCATAAATAAAGAAAAATTTAAAAAAAAAAAAAAAAAAAAATGTTCG	.	PASS	PRECISE;SVMETHOD=Snifflesv1.0.12;CHR2=chr9;END=26245898;STD_quant_start=1.483240;STD_quant_stop=3.420526;Kurtosis_quant_start=-1.605424;Kurtosis_quant_stop=6.067364;SVTYPE=INS;SUPTYPE=AL;SVLEN=213;STRANDS=+-;STRANDS2=8,11,8,11;RE=19;REF_strand=45,41;Strandbias_pval=0.457102;AF=0.180952	GT:DR:DV	0/0:86:19
chr9	26247165	31752	CAGAAGTCTTGGGATCCCTGGGTGGCGCAGCGGTTTGGCGCCTGCCTTTGGCCCAGGGCGCGATCCTGGAGACCTGGGATCGAATCCCACGTCGGGCTCCTGGTGCGTGGAGCCTGCTTCTCCCTCTGCCTGTGTCTCTGCCTCTCTCTCTTTCTCTCTGTGTGACTATCATAAATAAATAAAAATTAAAAAAAAAAAAAAAAAAA	N	.	PASS	PRECISE;SVMETHOD=Snifflesv1.0.12;CHR2=chr9;END=26247370;STD_quant_start=3.741657;STD_quant_stop=3.316625;Kurtosis_quant_start=5.793613;Kurtosis_quant_stop=1.117862;SVTYPE=DEL;SUPTYPE=AL;SVLEN=-205;STRANDS=+-;STRANDS2=7,11,7,11;RE=18;REF_strand=43,39;Strandbias_pval=0.435597;AF=0.18	GT:DR:DV	0/0:82:18
chr9	26251784	31753	N	ACTTGCCTCGAAAAAAAAAAAAAAAAAAAAAAAAGAAAG	.	PASS	PRECISE;SVMETHOD=Snifflesv1.0.12;CHR2=chr9;END=26251786;STD_quant_start=3.301515;STD_quant_stop=4.732864;Kurtosis_quant_start=6.654673;Kurtosis_quant_stop=5.674586;SVTYPE=INS;SUPTYPE=AL;SVLEN=39;STRANDS=+-;STRANDS2=14,6,14,6;RE=20;REF_strand=48,37;Strandbias_pval=0.319477;AF=0.190476	GT:DR:DV	0/0:85:20
chr9	26276226	31754	N	GAGATTCCATGAACAAAAAAAAAAAAAAAAGGGATCCCTGGGGGTGGCGCAGGGTGAGCGCCGCCTTTGCCGCAGGGGCGATCCTGGACCCCCGGGATCGAATCCCACGTCAGAGCTCCCGGTGCATGGAGCCCTGCTTCTCCCCCGGGCCTGGGTCTCTTGCGGCTCTGCTCTTCCTCTCGTCACTGTGTGCCTGAATCATAAAAAAGAAAAAAAAAAA	.	PASS	PRECISE;SVMETHOD=Snifflesv1.0.12;CHR2=chr9;END=26276232;STD_quant_start=4.324350;STD_quant_stop=3.376389;Kurtosis_quant_start=5.916321;Kurtosis_quant_stop=6.407918;SVTYPE=INS;SUPTYPE=AL;SVLEN=213;STRANDS=+-;STRANDS2=10,10,10,10;RE=20;REF_strand=36,33;Strandbias_pval=1;AF=0.224719	GT:DR:DV	0/0:69:20
chr9	26290080	31755	AGAAAAGAAAAGAAAAGAAAAGAAAAGAAAAGAAAAGAAAAGAAAAGAAAAG	N	.	FAIL_NOTPRECISE	IMPRECISE;SVMETHOD=Snifflesv1.0.12;CHR2=chr9;END=26290131;STD_quant_start=10.421132;STD_quant_stop=12.712199;Kurtosis_quant_start=1.581856;Kurtosis_quant_stop=2.587378;SVTYPE=DEL;SUPTYPE=AL;SVLEN=-51;STRANDS=+-;STRANDS2=9,5,9,5;RE=14;REF_strand=37,24;Strandbias_pval=1;AF=0.186667	GT:DR:DV	0/0:61:14
chr9	26291949	31756	N	ATGACGATAGTAGGAAGGAAGGAAGGTAAGGAGGAAGGAAGGGAGGG	.	FAIL_NOTPRECISE	IMPRECISE;SVMETHOD=Snifflesv1.0.12;CHR2=chr9;END=26291953;STD_quant_start=20.280533;STD_quant_stop=20.583974;Kurtosis_quant_start=4.701388;Kurtosis_quant_stop=0.435355;SVTYPE=INS;SUPTYPE=AL;SVLEN=45;STRANDS=+-;STRANDS2=10,8,10,8;RE=18;REF_strand=34,35;Strandbias_pval=0.792198;AF=0.206897	GT:DR:DV	0/0:69:18
chr9	26296236	31757	N	TATAGATAGATAGATAATATGATGATGATGAGATGATAGCTATGATAGATA	.	FAIL_NOTPRECISE	IMPRECISE;SVMETHOD=Snifflesv1.0.12;CHR2=chr9;END=26296240;STD_quant_start=10.913295;STD_quant_stop=11.414903;Kurtosis_quant_start=-0.282674;Kurtosis_quant_stop=0.101910;SVTYPE=INS;SUPTYPE=AL;SVLEN=51;STRANDS=+-;STRANDS2=9,12,9,12;RE=21;REF_strand=32,39;Strandbias_pval=1;AF=0.228261	GT:DR:DV	0/0:71:21
chr9	26316166	31758	N	TTTCTTTCTTGTCTTGCCTTTCTCCTTTCTTTGATTTTTTTTTTCGCTTTTATTTTTTCCCTTTCTTTTTTTCTTCCTTTC	.	FAIL_NOTPRECISE	IMPRECISE;SVMETHOD=Snifflesv1.0.12;CHR2=chr9;END=26316178;STD_quant_start=8.037413;STD_quant_stop=22.347259;Kurtosis_quant_start=-1.862526;Kurtosis_quant_stop=5.649814;SVTYPE=INS;SUPTYPE=AL;SVLEN=86;STRANDS=+-;STRANDS2=19,0,19,0;RE=19;REF_strand=66,44;Strandbias_pval=0.00033146;AF=0.147287	GT:DR:DV	0/0:110:19
chr9	26373233	31759	N	TAATTTCTTTTTTTTTTGTTTTTTTTTTACCTTAT	.	PASS	PRECISE;SVMETHOD=Snifflesv1.0.12;CHR2=chr9;END=26373244;STD_quant_start=4.698609;STD_quant_stop=4.178701;Kurtosis_quant_start=6.104200;Kurtosis_quant_stop=5.019741;SVTYPE=INS;SUPTYPE=AL;SVLEN=35;STRANDS=+-;STRANDS2=16,10,16,10;RE=26;REF_strand=36,31;Strandbias_pval=0.642309;AF=0.27957	GT:DR:DV	0/0:67:26
chr9	26429646	31760	N	ATTTATTTATTTTATTATTATTTATTATTTATTTATTTATTTATTTATTTTATTGATGA	.	PASS	PRECISE;SVMETHOD=Snifflesv1.0.12;CHR2=chr9;END=26429645;STD_quant_start=0.730297;STD_quant_stop=3.898718;Kurtosis_quant_start=-0.171797;Kurtosis_quant_stop=0.347178;SVTYPE=INS;SUPTYPE=AL;SVLEN=56;STRANDS=+-;STRANDS2=16,15,16,15;RE=31;REF_strand=48,45;Strandbias_pval=1;AF=0.25	GT:DR:DV	0/0:93:31
chr9	26461961	31761	N	AAAAGATGTGAGGTGGGATACCCTGGGTGGCGCGCAGTTGTTTGGCGCCATGCCGTTGGCCCAAGGGCGCGATCGAGGGGAAAGGGACACGAGGATCGAATTCCCACATCGGGCTCCCGGTGCATGGAGCCGCTGCTTCCCTCTGCCCTGTGTCTCTGCCTCGCTCGCTCGCGGTGACATATCTAAATAAATAAAATTAAAAAAAAAAAAAAAAAAAAAAAAA	.	PASS	PRECISE;SVMETHOD=Snifflesv1.0.12;CHR2=chr9;END=26461960;STD_quant_start=2.059461;STD_quant_stop=3.868529;Kurtosis_quant_start=12.263411;Kurtosis_quant_stop=7.615658;SVTYPE=INS;SUPTYPE=AL;SVLEN=218;STRANDS=+-;STRANDS2=27,31,27,31;RE=58;REF_strand=50,48;Strandbias_pval=0.622012;AF=0.371795	GT:DR:DV	0/1:98:58
chr9	26516332	31762	N	AGTTTACCTATGCCTTTATCCCTTTCGCTTTCCCTCACTTTTCCTTT	.	FAIL_NOTPRECISE	IMPRECISE;SVMETHOD=Snifflesv1.0.12;CHR2=chr9;END=26516341;STD_quant_start=10.672394;STD_quant_stop=15.440207;Kurtosis_quant_start=5.824634;Kurtosis_quant_stop=-1.017898;SVTYPE=INS;SUPTYPE=AL;SVLEN=43;STRANDS=+-;STRANDS2=11,7,11,7;RE=18;REF_strand=48,46;Strandbias_pval=0.454872;AF=0.160714	GT:DR:DV	0/0:94:18
chr9	26519481	31763	N	ACATGAGTGTTTATTTATTTATTTATGTTTTTAATTTATTTTTTATGGTGTTCAATTTACTAACATACAGAAATAAACACCAGTGCCCGTCACCCATGTCACTCCCACCCCCGCCCTCCTCCCCTTCTAACCACCCCTAGTTCGTTCCCAGAGTTGCATCTTTACGTTCTGTCTCCCTTTCGGAGATTTCCCACACATTTACTCTCCCTTCCCTTATATTCCCTTCACTATTATTTTTATATTCCCCAAATGAATGGAACAGATAATGTTTGTCCTTCGCCGACTGACTTACTTCACTCAGCATAATAATACCCTCCAGTTACACAGCCAACGTATGAGAAGCAAATGGTGGGTAATTTGTCATTTCGATGCTGAGTAATATTCCATTGTATACACACCACAGCTTCTTTATCCATTCTCTTTCGTTGGACACCGAGTCCCTTCCCCAGTTGGGCTATCGTGGCCATTGCGCTATAAACAAACAAATCGGGGGGTGCCAGGTGTCCCGTGTT	.	FAIL_NOTPRECISE	IMPRECISE;SVMETHOD=Snifflesv1.0.12;CHR2=chr9;END=26519480;STD_quant_start=1.195229;STD_quant_stop=12.056415;Kurtosis_quant_start=10.648128;Kurtosis_quant_stop=2.521017;SVTYPE=INS;SUPTYPE=AL,SR;SVLEN=546;STRANDS=+-;STRANDS2=12,16,12,16;RE=28;REF_strand=42,48;Strandbias_pval=0.829065;AF=0.237288	GT:DR:DV	0/0:90:28
chr9	26549735	31764	N	CCCTTTTTTTTTTTTTTGGGGGGGGCAAAAAAAACGAACTTTT	.	FAIL_NOTPRECISE	IMPRECISE;SVMETHOD=Snifflesv1.0.12;CHR2=chr9;END=26549741;STD_quant_start=18.209887;STD_quant_stop=17.691806;Kurtosis_quant_start=2.764884;Kurtosis_quant_stop=0.559270;SVTYPE=INS;SUPTYPE=AL;SVLEN=37;STRANDS=+-;STRANDS2=5,6,5,6;RE=11;REF_strand=41,46;Strandbias_pval=1;AF=0.112245	GT:DR:DV	0/0:87:11
chr9	26575030	31765	N	GTTTCTTTCGTTTCTTCTGTCCCTTCCTGTCTTTCTTTCTTTTCTTTTCTTTTCTTTCCCTTTTCTTTCTTTCTTTCTTTCTTTCGTTCTTCTTTTGTTCTTTCTTTCTTTTTCTTTCTTTCTTTCTCTTCTTTCTCTTTCC	.	FAIL_NOTPRECISE	IMPRECISE;SVMETHOD=Snifflesv1.0.12;CHR2=chr9;END=26575029;STD_quant_start=16.287852;STD_quant_stop=14.127570;Kurtosis_quant_start=-1.791227;Kurtosis_quant_stop=11.105563;SVTYPE=INS;SUPTYPE=AL;SVLEN=142;STRANDS=+-;STRANDS2=10,25,10,25;RE=35;REF_strand=29,44;Strandbias_pval=0.291187;AF=0.324074	GT:DR:DV	0/1:73:35
chr9	26581938	31766	N	GTGCGCGATTCTCTTTTTTTTGTTTTTTTTTTTTTGTTTTTTTTTTTTAAAATTTTTATTTATTTATGATTGCACACGTGAGAGAGAGAGAGGCAGAGACACAGGCAGAGGGAGAGCAGGCTCCAGATGCACCGGTAGCCCACGTTGGGAATTCGATCCCGGGTCTCCCTGTCGCTCGCCCGGGGCCAAGACGCAGCGCCAACGGCGGCGCCACACAGTGATCCGC	.	PASS	PRECISE;SVMETHOD=Snifflesv1.0.12;CHR2=chr9;END=26581941;STD_quant_start=2.449490;STD_quant_stop=2.904738;Kurtosis_quant_start=4.734716;Kurtosis_quant_stop=5.716902;SVTYPE=INS;SUPTYPE=AL;SVLEN=223;STRANDS=+-;STRANDS2=15,18,15,18;RE=33;REF_strand=35,46;Strandbias_pval=0.838155;AF=0.289474	GT:DR:DV	0/0:81:33
chr9	26582833	31767	N	AATTTAGCTAAATACTTGGGATCCCGGGTGGCCGCAGCGGTTTGGCGCATACACTTTGGACGAAGGCGAGGGCTCGTCCCGGGAGAATGCCGGGATCGAAGCCCACGTCGGGCCTCGAAGCCGGGGACAAAGGGATGCCGCTTTCTGCCCTCTGCCTGTGTCTCTGCCTACCTCTCTCTCTGTGGGTGTAGAAGAGCATGAATACGATAAAATTAAAAAAAAGTTAGAAAAA	.	PASS	PRECISE;SVMETHOD=Snifflesv1.0.12;CHR2=chr9;END=26582843;STD_quant_start=3.384456;STD_quant_stop=5.624621;Kurtosis_quant_start=6.436772;Kurtosis_quant_stop=6.392590;SVTYPE=INS;SUPTYPE=AL;SVLEN=220;STRANDS=+-;STRANDS2=10,12,10,12;RE=22;REF_strand=40,47;Strandbias_pval=1;AF=0.201835	GT:DR:DV	0/0:87:22
chr9	26645934	31768	N	GATTACGAAAGAGGAGAAAGAAGAAAGAAAAGAAAGCGAAGAGAGAACAATGAGCGGTGAAAGTAAATGAAAGAGAAGACTCC	.	FAIL_NOTPRECISE	IMPRECISE;SVMETHOD=Snifflesv1.0.12;CHR2=chr9;END=26645951;STD_quant_start=26.788057;STD_quant_stop=37.802116;Kurtosis_quant_start=-0.910857;Kurtosis_quant_stop=-1.351830;SVTYPE=INS;SUPTYPE=AL;SVLEN=57;STRANDS=+-;STRANDS2=1,13,1,13;RE=14;REF_strand=39,34;Strandbias_pval=0.00121239;AF=0.16092	GT:DR:DV	0/0:73:14
chr9	26648758	31769	N	AATATAGTATATATATATATTATAGAATATAAAGA	.	PASS	PRECISE;SVMETHOD=Snifflesv1.0.12;CHR2=chr9;END=26648757;STD_quant_start=0.983192;STD_quant_stop=3.405877;Kurtosis_quant_start=1.175444;Kurtosis_quant_stop=0.149118;SVTYPE=INS;SUPTYPE=AL;SVLEN=38;STRANDS=+-;STRANDS2=28,33,28,33;RE=61;REF_strand=32,37;Strandbias_pval=1;AF=0.469231	GT:DR:DV	0/1:69:61
chr9	26672917	31770	N	TTCTCTTCTTAATACTAAAACAAACCAAACTTTTGTTGTTTTTTTACATACAAACCTTACAAACCAAACCTTTTTGTTTCCCCTTCTTTTTTTTTTTTTTTTTTAATTCTTCTCTTTCTTTTTT	.	FAIL_NOTPRECISE	IMPRECISE;SVMETHOD=Snifflesv1.0.12;CHR2=chr9;END=26672990;STD_quant_start=11.974974;STD_quant_stop=42.538218;Kurtosis_quant_start=-0.239188;Kurtosis_quant_stop=-2.034052;SVTYPE=INS;SUPTYPE=AL;SVLEN=73;STRANDS=+-;STRANDS2=16,3,16,3;RE=19;REF_strand=42,30;Strandbias_pval=0.0584807;AF=0.208791	GT:DR:DV	0/0:72:19
chr9	26677380	31771	N	CAAGGAAAAGGGAAAAGTAAAGAAAAAAAGGCCAAGGAAAAAAGAAAAAAAAGAAAAGCCAAGAAATGAAACGC	.	FAIL_NOTPRECISE	IMPRECISE;SVMETHOD=Snifflesv1.0.12;CHR2=chr9;END=26677379;STD_quant_start=8.264381;STD_quant_stop=11.785584;Kurtosis_quant_start=1.792537;Kurtosis_quant_stop=-0.586748;SVTYPE=INS;SUPTYPE=AL;SVLEN=55;STRANDS=+-;STRANDS2=11,9,11,9;RE=20;REF_strand=35,36;Strandbias_pval=0.800979;AF=0.21978	GT:DR:DV	0/0:71:20
chr9	26772144	31772	CTTTCAGAGAAAGCAGGGACCATGGACGTACTGAGGTGTGCCATGGCACACCTCAGTACGTCCATGGTCCCTGC	N	.	PASS	PRECISE;SVMETHOD=Snifflesv1.0.12;CHR2=chr9;END=26772215;STD_quant_start=1.923538;STD_quant_stop=2.428992;Kurtosis_quant_start=0.089576;Kurtosis_quant_stop=1.077925;SVTYPE=DEL;SUPTYPE=AL;SVLEN=-71;STRANDS=+-;STRANDS2=8,6,8,6;RE=14;REF_strand=40,36;Strandbias_pval=0.780233;AF=0.155556	GT:DR:DV	0/0:76:14
chr9	26786233	31773	N	ACTATCTAATAAACGATATGCTCTACAATGTTTGCGGGGTCAG	.	PASS	PRECISE;SVMETHOD=Snifflesv1.0.12;CHR2=chr9;END=26786233;STD_quant_start=3.052178;STD_quant_stop=3.876379;Kurtosis_quant_start=-0.785675;Kurtosis_quant_stop=1.183448;SVTYPE=INS;SUPTYPE=AL;SVLEN=44;STRANDS=+-;STRANDS2=41,36,41,36;RE=77;REF_strand=60,59;Strandbias_pval=0.770216;AF=0.392857	GT:DR:DV	0/1:119:77
chr9	26831520	31774	AAAAGACAAAATTCGGGATCCCTGGGTGGCGCAGCGGTTTGGCGCCTGCCTTTGGCCCAGGGCGCGATCCTGGAGACCCGGGATCGAATCCCACATCGGGCTCCCGGTGCATGGAGCCTGCTTCTCCCTCTGCCTGTGTCTCTGCCTCTCTCTCTTTCTCTCTGTGTGACTATCATAAATAATAAATAAAAATTAAAAAAAAAAAAAAA	N	.	PASS	PRECISE;SVMETHOD=Snifflesv1.0.12;CHR2=chr9;END=26831721;STD_quant_start=2.462214;STD_quant_stop=3.172144;Kurtosis_quant_start=-1.982654;Kurtosis_quant_stop=-1.863311;SVTYPE=DEL;SUPTYPE=AL;SVLEN=-201;STRANDS=+-;STRANDS2=13,19,13,19;RE=32;REF_strand=51,62;Strandbias_pval=0.691088;AF=0.22069	GT:DR:DV	0/0:113:32
chr9	26850406	31775	AAAACACAGAATGAGTACAACCTGAAATCTGGCATTGTGATGCCCCCAGATATGGTTTTCTTTTTTAAAATTCCCCTGGCTATTCGGGGTCTTTTCTGATTCCACACAAATCTTAAAATAATTTGTTCTAACTCTCTGAAGAAAGTCCATGGTATTTTGATAGGGATTGGAAAACTGTGTGGAGGTTCCTCAAACAGTTAAAAATAGACCTGCCCTACGACCCAGCAATTGCACTGTTGGGGATTTACCCCAAAGATACAAATGCAATGAAACGCCGGGACACCTGCACCCTGATGTTTCTAGCAGCAATGGCCACTATAGCCAAACTGTGGAAGGAGCCTCGGTGTCCAACGAAAGATGAATGGATAAAGAAGATGTGGTTTATGTATACAATGGAATATTACTCAGCTATTAGAAATGACAAATACCCACCATTTGCTTCAACGTGGATGGAACTGGAGGGTATTATGCTGAGTGAAGTAAGTCAGTCGGAGAAGGACAAACATTATATGTTCTCATTCATTTGGGGAATATAAATAATAGTGAAAGGGAAAATAAGGGAAGGGAGAAGAAATGGGTGGGAAATATCAGAAAGGGAGACAGAACGTAAAGACTGCTAACTCTGGGAAACGAACTAGGGGTGGTAGAAGGGGAGGAGGGCGGGGGGTGGGAGTGAATGGGTGACGGGCACTGGGTGTTATTCTGTATGTTAGTAAATTGAACACCAATAAAAAAAAA	N	.	PASS	PRECISE;SVMETHOD=Snifflesv1.0.12;CHR2=chr9;END=26851144;STD_quant_start=3.572556;STD_quant_stop=1.597696;Kurtosis_quant_start=3.738989;Kurtosis_quant_stop=34.255865;SVTYPE=DEL;SUPTYPE=AL,SR;SVLEN=-738;STRANDS=+-;STRANDS2=40,37,40,37;RE=77;REF_strand=59,63;Strandbias_pval=0.663755;AF=0.386935	GT:DR:DV	0/1:122:77
chr9	26857841	31776	TTTTTTTTTTTTTTTTTTTTTTTTTTATTTTTTTTTTTTTGGTGTTCAATTTACTAACATACAGAATAACACCCAGTGCCCGTCACCCATTCACTCCCACCCCCCGCCCTCCTCCCCTTCTACCACCCCTAGTTCGTTTCCCAGAGTTAGCAGTCTTTACGTCTGTCTCCCTCTCTGATATTTCCCACACATTTCTTCTCCCTTCCCTTATTTTCCCTTTCACTATTATTTATATTTCCCAAATGAACGAGAACATATAATGTTTGTCCTTCTCCGACTGACTTACTTCACTCAGCATAATACCCTCCAGTTCCATCCACGTTGAAGCAAATGGTGGGTATTTGTCATTTCTAATAGCTGAGTAATATTCCATTGTATACATAAACCACATCTTCTTTATCCATTCATCTTTCGTTGGACACCGAGGCTCCTTCCACAGTTTGGCTATCGTGGCCATTGCTGCTAGAAACATCGGGGTGCAGGTGTCCCGGCGTTTCATTGCATTTGTATCTTTGGGGTAAATCCCCAACAGTGCAATTGCTGGGTCGTAGGGCAGGTATATTTTTAACTGTTTGAGGAACCTCCACACAGTTTTCCAGAGTGGCTGCACCAGTTCACATTCCCACCAACAGTGTAAGAGGGTTCCCTTTTCTCCGCATCCTCTCCAACATTTGTTGTTTCCTGCCTTGTTAATTTTCCCCATTCTCACTGGTGTGAGGTGGTATCTCATTGTAGTTTTGATTTGTATTTCCCTGATGGCAAGTGATGCAGAGCATTTTCTCATATGCATGTTGGCCATGTCTATGTCTTCCTCTGTGAGATTTCTGTTCATGTCTTTTGCCCATTTCATGATTGGATTGTTTGTTTCTTTGGTGTTGAGTTTAATAAGTTCTTTATAGATCTTGGAAACTAGCCCTTTATCTGATATGTCATTTGCAAATATCTTCTCCCATTCTGTAGGTTGTCTTTGAGTTTTGTTGACTGTATCCTTTGCTGTGCAAAAGCTTCTTATCTTGATGAAGTCCCAATAGTTCATTTTTGCTTTTTGTTTCTTTTGCCTTCGTGGATGTATCTTGCAAGAAGTTACTATGGCCGAGTTCAAAAAGGGTGTTGCCTGTGTTCTTCTCTAGGATTTTGATGGAATCTTGTCTCACATTTAGATCTTTCATCCATTTTGAGTTTATCTTTGTGTATGGTGAAAGAGAGTGGTCTAGTTTCATTCTTCTGCATGTGGATGTCCAATTTTCCCAGCACCATTTATTGAAGAGACTGTCTTTCTTCCAATGGATAGTCTTTCCTCCTTTTATCGAATATTAGTTGCCCATAAAGTTCAGGGTCCACTTCTGGATTCTCTATTCTGTTCCACTGATCTATGTGTCTGTTTTTGTGCCAGTACCACACTGTCTTGATGACCACAGCTTTGTAGTACAACCTGAAATCTGGCATTGTGATGCCTCCAGATATGGTTTTCTTTTTTAAAATTCCCCTGGCTATTCGGGGTCTTTTCTGATTCCACACAAATCTTAAAATAATTTGTTCTAACTCTCTGAAGAAAGTCCATGGTATTTTGATAGGGATTGCATTAAACGTGTATATTGCCCTGGGTAACATTGACATTTTCACAATATTAATTCTGCCAATCCATGAGCATGGAATATTTTTCCATCTCTTTGTGTCTTCCTCAATTTCTTTCAGAAGTGTTCTATAGTTTTGAGGGTATAGATCCTTTACATCTTTGGTGAGGTTTATTCCTAGGTATCTTATGCTTTTGGGTGCAATTGTAAATGGGATTGACTCCTTAATTTCTCTTTCTTCAGTCTCATTGTTGTGTATAGAAATGCCACTGACTTCTGGGCATTGATTTTGTATCCTGCCACGCTACCGAATTGCTGTATGAGTTCTAGCAATCTTGGGGTGGAGACTTTTGGGTTTTCTATGTAGAGTATCATGTCATCGGCGAAGAGGGAGAGTTTGACTTCTTCTTTGCCAATTTGAATGCCTTTAATGTCTTTTTGTTGTCTGATTGCTGAGGCTAGGACTTCCCAGTACTATGTTGAATAGCAGTGGTGAGAGTGGACATCCCTGTCTTGTTCCTGATCTTAGGGGAAAGGCTCCCAGTGCTTCCCCATTGAGAATGATATTTGCTGTGGGCTTTTCATAGATGGCTTTTAAGATGTCGAGGAATGTTCCCTCTATCCCTACACTCTGAAGAGTTTTGATCAGGAATGGATGCTGTATTTTGTCAAATGCTTTCTCTGCATCCAATGAGAGGATCATATGGTTCTTGGTTTTTCTCTTGCTGATATGATGAATCACATTGATTGTTTTACGGGTGTTGAACCAGCCTTGTGTCCCAGGGATAAATCCTACTTGGTCATGGTGAATAATTTTCTTAATGTACTGTTGGATCCTATTGGCCAGTATCTTGTTGAGAATTTTTGCATCCATGTTCATCAAGGATATTGGTCTGTAATTCTCCTTTTTGGCGGGGTCTTTGTCTGGCTTTGGAATTAAGGTGTGCTGGCTTCATAGAACGAATTTGGAAGTACTCCATCTCTTTCTATCTTTCCAAACAGCTTTAGGAGAATAGGTATGATTTCTTCTTTAAACGTTTGATAAAATTCTCCTGGGAAGCCATCTGGCCCTGGACTCTTGTGTCTTGGAGGTTTTTGATGACTGCTTCAATTTCCTCCCTGGTTATTGGCCTGTTCAGGTTTTCTATTTCTTCCTGTTCCAGTTTTGGTAGTTTGTGGCTTTCCAGGAATGCGTCCATTTCTTCTAGATTGCCTAATTTATTGGCGTATAGCTGTTCATAATATGTTTTTAAAATCGTTTGTATTTCCTTGGTGTTGGTAGTGATCTCTCCTTTCTCATTCATGATTTATTAATTTGAGTCTTCTCTCTCTTCTTTTTAATAAGGCTGGCTAATGGTTTATCTATCTTATTAATTCTTTCAAAGAACCAACTCCTGGTTCTGTTGATCTGTTCCACAGTTCTTCTGGTCTCGATTTCGTTGAGTTCTGCTCGAATCTTTATTAGCTCCCTTCTTCTCTTGGGTGTAGGATCTATTTGCTGTTTTTTCTCTAGCTCCTTTATGTGTAAGGTTAGCTTTTGTATTTGAGTTCTTTCCAGTTTTTGAATGGATGCTTGTATTGCGATGTATTTCCCCTTAGGACTGCTTTTGCTGCATCCCAAGATTTTGAACGGTTGTATCTTCATTCTCTTTAGTTTCCATGAATCTTTTTAATTCTTCCTTAATTTCCTGGTTGACCCTTTTATTTTTTAGCAGGATGGTCCTTAACCTCCATGTGTTTGAGGTCCTTCCAAACTTCTTGTTGTGATTTAGTTCTAATTTCAAGGCATTATGGTCCGAGAATATGCAGGGGACAATCCCAATCTTTTGGTATCGGTTCAGACCCGATTTGTGACCCAATATGTGGTCTATTCTGGAGAAAGTTCCATGTGCGCTTGAGAAGAATGTGTATTCAGTTGAGTTTGGATGTAAAGTTCTGTAGATATCTGTGAAATCCATCTGGTCCAGTGTATCATTTAAAGCTCTCGTTTCTTTGGAGATGTTTTGCTTAGAAGACCTATCGAGTATAGAAAGAGCTAGATTTAAGTCACCAAGTATAAGTGTTTATTATCTAAGTATTTCTTCACTTTGGGTTAATAATTGATTTATATATTTGGCAGCTCCCACATTCGGAGCATATATATTGAGGATTGTTAAGTCCTCTTGTTGAATAGATCCTTTAAGTATGATATAGTGTCCCTCTTCATCTCTCACTACAGTCTTTGGGGTAAATTTTAGTTTATCTGATATAAGGATGGCTACCCCTGCTTTTTTTTTGAGGACCATTCGAATGGGAAATGGTTCTCCAACCTTTTATTTTCAGGCTGTAGGTGTCCTTCTGTCTAAAATGAGTCTCTTGTAGACAGCAAATAGATGGGTCCTGCTTTTTTACCCAGTCTGAAACCCTGCGCCTTTTGATGGGGTCATTAAGCCCGTTCACATTCAGAGTTACTATTGAGAGATATGAGTTTAGTGTCATCATGATATCTATTCAGTCTTTGTTTTTGTGGACTGTTCCACTGAACTTCTTCTTAAAGGGGAATTTTAAGAGGCCCCCTTAAAATTTCTTGCAGAGCTGGTTTGGAGGTCACATATTCTTTTAGTGCTGCCCGTCTTGGAAGCTCTTTATCTCTCCTTCCATTTTGAATGAGAGCCTTGCTGGATAAAGTATTCTTGGTTGCATGTTCTTCTCATTTAGGACCCTGAATATATCCTGCCAGCCCTTTCTGGCCTGCCAGGGCTCTGTGGAGAGGTCTGCTGTTACCCTAATACTCCTCCCCATAAAAGTCAGGGATTTCTTGTCTCTTGCTGCTTTAAGGATCTTCTCTTTATCTTTGGAATTTGCAAGCTTCACAATTAAATGTCGAGGTGTTGAACGGTTTTTATTGATTTTAGGGGGGGATCTCTCTATTTCCTGGATCTGAATGCCTGTTTCCCTTCCCAGATTAGGAAAGTTTTCAGCTAGAATTTGTTCAAATACATATTCTGGCCCTCTGTCCCTTTCGGCGCCCTCGGGAACCCCAATTAAACGTAGGTTTTTCTTCCTCAGGCTGTCGTTTATTTCCCTTAATCTATCTTCATGGTCTTTTAATTGTTTGTCTCTTTTTTCCTCAGTTTCCCTCTTTGCTATCAACTTGTCTTCTAGGTCACTCACTCGTTCTTCCACCTCGTTAACCCTCGTCGTTAGGACTTCTAGTTTGGATTGCATCTCATTCAATTGATTTTTAATTTCTGCCTGATTAGCTCTAAATTCTGCAGTCATGAAGTCTCTTGAGTCCTTTATACTTTTTTCTAGAGCCACCAGTAGCTGTATAATAGTGCTTCTGAATTGGCTTTCTGACATTGAATTGTAATCCAGATTTTGTAACTCTGTGGGAGAGAGGACTGTTTCTGATTCTTTCTTTTGAGGTGAGGTTTTCCTTCTAGTCATTTTGCTCAGTGCAGAGTGGCCAAAAGCAAGTTGTATTGGGAAAAAGAGAAAAGAGAGGAGAGAAAGAAGGAAAGAAAAGAGAAAGAGAAAAAAAAGGGAAGAAAAAGAAAAAAAAAACGAAAAGAAAAAAAAAAAAAGAAAAAAAAAAGAGAAAGAAAAAGAAAGGAGAAAAAAGGGGGTGGGGGAAGGAAACAAATCAAAAAGCAAAACAAAAACAAAAACAAAAACAAAAACAAACAAACAAAAGAACCACCGGGGAGTATCTTCTGATTCTGTGTTCTTTAAGTCCTTTGGCTTCTCCTGGAAGTTGTCCGTCTAGCTGGTGTTCTGGGGGAGGGGCCTGTTGTGCTGATTTTCTGGTGTTAGCATTTGGGGGGAGCTGCTGTGCCCCTGCCTGGTGCAGGGCTCAGCGGGGGTTGTTTACCCCGTGAGGCCGCAGGAGGAACAGCCCCAGTGGCGGGGCAGCTCTGGAAACCTGGATTCAGCTCCGGCAGGAACTCCGTCTGCAGGGCCTGGAGGCTCCGGGGCGGGGCCGCTGATCTGCTCAGCTGGGGCAGGAGCGTCCTTGCTGTCCTGGGCCCTCCCGGCCTCTGCCTGTCCCGGGGGAGGCGGGATCCTGGGCTGTGTCCCGGCGCCCTGTGCTCCGGGGCCTGCGCTGGTGGATTCGCGCTCCCGGGCCGCGCAGCCCCCTCCGCGGAGCCGCCGCCCGAGCCCCTCCGAGCTGCTCCTGGAACCGCGCAGCCCCCTCCGCACGGAGCCTCTTCCTCTGCCCGAGCCCCTCCGAGCTGCTCCCGGGGCCGCGCAGCCCCCTCCGCGGAGCCGCCGCCCGAGCCCCTTCAGCTGCTCCGTGTCCCGCCGGGTCCCGCCGTGCGCGCTGCAGCCCTTAGGGAGCTCGGGGCACTCTCCTGGGCGCGCAGTTGCTGTTACTGTCCCCGGAGCCCGAGGGCATCCCCGCCCTCCTGGGTCCTGCTCCACCTCCCTGCGAGCCCCTTTCCCCCGGGAAGGTCGGTGCAGCTCCTGCTCCTCCGGGACGGGGCTCTCCTGTCCTGGGGACACTCGCCCCGGCCTCAGCCCGGCTCCTCGCGGGGCCCCTCCCCCTTGGAGGCCTTTGTTCCTTTATTTCTTTTCCCCGTCTTCCTACCTTGATAGAAGCGCGAACTCTTCTCACTGTAGCATTCCAGGTGTTCTCTCTTTAAATCTCAGGCCGAATTCATAGATTTTCAGGATAATTTGAAGGTTTTCTAGGTAGTTTGGTGGAGACAGGTGATTTGGAGACCCTACTCTTCCGCCATCTTGCTCCTCCCCTCAGACTGTCTT	N	.	PASS	PRECISE;SVMETHOD=Snifflesv1.0.12;CHR2=chr9;END=26864148;STD_quant_start=1.769627;STD_quant_stop=0.606977;Kurtosis_quant_start=8.056921;Kurtosis_quant_stop=33.749612;SVTYPE=DEL;SUPTYPE=AL,SR;SVLEN=-6307;STRANDS=+-;STRANDS2=33,44,33,44;RE=77;REF_strand=39,49;Strandbias_pval=0.876051;AF=0.466667	GT:DR:DV	0/1:88:77
chr9	26867234	31777	TAAGATGGGTTAGGCTATTAAGATGGGTTAGGCTAT	N	.	PASS	PRECISE;SVMETHOD=Snifflesv1.0.12;CHR2=chr9;END=26867270;STD_quant_start=0.000000;STD_quant_stop=0.000000;Kurtosis_quant_start=8.556787;Kurtosis_quant_stop=-0.194707;SVTYPE=DEL;SUPTYPE=AL;SVLEN=-36;STRANDS=+-;STRANDS2=23,33,23,33;RE=56;REF_strand=51,65;Strandbias_pval=0.745054;AF=0.325581	GT:DR:DV	0/1:116:56
chr9	26888492	31778	AGTTTGTAGTAATAAAACTAAATATAGTTTTA	N	.	PASS	PRECISE;SVMETHOD=Snifflesv1.0.12;CHR2=chr9;END=26888524;STD_quant_start=0.000000;STD_quant_stop=0.000000;Kurtosis_quant_start=1.381688;Kurtosis_quant_stop=2.801749;SVTYPE=DEL;SUPTYPE=AL;SVLEN=-32;STRANDS=+-;STRANDS2=9,8,9,8;RE=17;REF_strand=44,50;Strandbias_pval=0.792939;AF=0.153153	GT:DR:DV	0/0:94:17
chr9	26922710	31779	N	AGGGTTTTTTTTTATTTTTTTTTATTTTTTTTTTATTTTTTTTTTATTTTATATATTACACTTTTTTTTTT	.	PASS	PRECISE;SVMETHOD=Snifflesv1.0.12;CHR2=chr9;END=26922716;STD_quant_start=0.974679;STD_quant_stop=3.106445;Kurtosis_quant_start=11.773857;Kurtosis_quant_stop=10.278494;SVTYPE=INS;SUPTYPE=AL;SVLEN=66;STRANDS=+-;STRANDS2=22,18,22,18;RE=40;REF_strand=55,47;Strandbias_pval=1;AF=0.28169	GT:DR:DV	0/0:102:40
chr9	26930955	31780	N	CTATGTTGTATTTGGAATTATGCATTGAATTGCAGCTTAAATTGTTCTTCTTTTTACTTACTTCTCTGTACTGCCAAGGGTGTCCTAAGTTTGAAATTTCTCTTTTTTAAAAAATCCTCTTTTCTGGGGCACCTGGGTGACGTAGCAGTTTGGCATCTGCTTTCAGCTCGGGTATGGTGGCCAGATTCTCAGGGAGCCAACATCG	.	PASS	PRECISE;SVMETHOD=Snifflesv1.0.12;CHR2=chr9;END=26930956;STD_quant_start=0.377964;STD_quant_stop=2.577374;Kurtosis_quant_start=5.658870;Kurtosis_quant_stop=3.014233;SVTYPE=INS;SUPTYPE=AL;SVLEN=205;STRANDS=+-;STRANDS2=13,15,13,15;RE=28;REF_strand=52,50;Strandbias_pval=0.677015;AF=0.215385	GT:DR:DV	0/0:102:28
chr9	27004374	31781	ACTCTTGGCGGGGGAGGAGCAAGATGGCGGAGGAGTAGGGTCTCCAAATCACCTGTCTCCACCAAACTACCTAGAAAACCTTCAAATTATCCTGAAAATCTATGAATTCGGCCTGAGATTCAAAGAGAGACCAGCTGGAATGCTACAGTGAGAAGAGTTCGCGCATCTATCAAGGTAGGAAGACGGGGAAAAAGAAATAAAGGAACAAAGGCCTCCAAGGGGGAGGGGCCCCGCGAGGAGCCGGGCTGAGGCCGGGGCGAGTGTCCCCAGGACAGGAGAGCCCCGTCCCGGAGGAGCAGGAGCTGCACCGACCTTCCCGGGGGAAAGGGGCTCGCGGGGAGTTGGAGCAGGACCCAGGAGGGCGGGGATGCCCTCGGGCTCCCCGGGACAGTAACAGCAACTGCGCGCCCAGGAGAGTGCGCCGAGCTCCCTAAGGGCTGCAGCGCGGGCGGCGGGACCCGGCGGGACCCGGAGCAGCTGAAGGGGCTCGGGCGGCGGCTCCGCGGAGGGGGCTGCGGGGCCCCGGGAGCAGCTCGGAGGGGCTCGGGCAGAGGAAGACGCTCCGTGCGGAGGGGGCTGCGCGGTTCCAGGAGCAGCTCGGAGGGGCTCGGGCGGCGGCTCCGCGGAGGGGGCTGCGCGGCCCGGAGCGCGAATCCACCAGCGCAGGCTCCGGAGCACAGGGCGCCGGGACACAGCCCAGGATCCCGCCTCCCCCGGGACAGGCAGAGGCCGGGAGGGCCCAGGACAGCAAGGACGCTCCTGCCCCAGCTGAGCAGATCAGCGGCCCCGCCCCGGAGCCTCCAGGCCCTGCAGACGGAGTTCCTGCCGGAGCTGAATCCAGGTTTCCAGAGCTGCCCCGCCACTGGGGCTGTTCCTCCTGCGGCCTCACGGGGTAAACAACCCCCACCGAGCCCTGCACCAGGCAGGGGCACAGCAGCTCCCCAACTGCTAACACCTGAGAATCAGCACAACAGGCCCCTCCCCCAGAAGATCAGCTAGACGGACAACTTCCAGGAGAAGCCAAGGGACTTAAAGAACACAGAATCAGAAGATACTCCCCGGTGGTTCTTTTTTTGTTTGTTTGTTTTTGTTTTTGTTTTTGTTTTTGTTTTTGTTTTGTTTTGCTTTTTGATTTGTTTCCTTCCCCCACCCCCTTTTTTTCTCCTTTCTTTTTCTTTCTCTTTTTCTTCTTTTTTTTTTTTTTTTTCGTTTTTTTTTTCTTTTTCTTCCCTTTTTTTTTTCTCTTTCTCTTTTCTTTCCTTCTTTCTCTCCTCTCTTTTTCTCTTTTTCCCAATACAACTTGCTTTTGGCCACTCTGCACTGAGCAAAATGACTAGAAGGAAAACCTCACCTCAAAAGAAAGAATCAGAAACAGTCCTCTCTCCCACAGAGTTACAAAATCTGGATTACAATTCAATGTCAGAAAGCCAATTCAGAAGCACTATTATACAGCTACTGGTGGCTCTAGAAAAAAGTATAAAGGACTCAAGAGACTTCATGACTGCAGAATTTAGAGCTAATCAGGCAGAAATTAAAAACCAATTGAATGAGATGCAATCCAAACTAGAAGTCCTAACGACGAGGGTTAACGAGGTGGAAGAACGAGTGAGTGACCTAGAAGACAAGTTGACAGCAAAGAGGGAAACTGAGGAAAAAAGAGACAAACAATTAAAAGACCATGAAGATAGATTAAGGGAAATAAACGACAGCCTGAGGAAGAAAAACCTACGTTTAATTGGGGTTCCCGAGGGCGCCGAAAGGGACAGAGGGCCAGAATATGTATTTGAACAAATTCTAGCTGAAAACTTTCCTAATCTGGGAAGGGAAACAGGCATTCAGATCCAGGAAATAGAGAGATCCCCCCCTAAAATCAATAAAAACCGTTCAACACCTCGACATTTAATTGTGAAGCTTGCAAATTCCAAAGATAAGGAGAAGATCCTTAAAGCAGCAAGAGACAAGAAATCCCTGACTTTTATGGGGAGGAGTATTAGGGTAACAGCAGACCTCTCCACAGAGACCTGGCAGGCCAGAAAGGGCTGGCAGGATATATTCAGGGTCCTAAATGAAAAGAACATGCAACCAAGAATACTTTATCCAGCAAGGCTCTCATTCAAAATGGAAGGAGAGATAAAGAGCTTCCAAGACAGGCAGCAACTAAAAGAATATGTGACCTCCAAACCAGCTCTGCAAGAAATTTTAAGGGGGCCTCTTAAAATTCCCCTTTAAGAAGAAGTTCAGTGGAACAGTCCACAAAAACAAAGACTGAATAGATATCATGATGACACTAAACTCATATCTCTCAATAGTAACTCTGAATGTGAACGGGCTTAATGACCCCATCAAAAGGCGCAGGGTTTCAGACTGGATAAAAAGCAGGACCCATCTATTTGCTGTCTACAAGAGACTCATTTTAGACAGAAGGACACCTACAGCCTGAAAATAAAAGGTTGGAGAACCATTTACCATTCGAATGGTCCTCAAAAGAAAGCAGGGGTAGCCATCCTTATATCAGATAAACTAAAATTTACCCCAAAGACTGTAGTGAGAGATGAAGAGGGACACTATATCATACTTAAAGGATCTATTCAACAAGAGGACTTAACAATCCTCAATATATATGCTCCGAATGTGGGAGCTGCCAAATATATAAATCAATTATTAACCAAAGTGAAGAAATACTTAGATAATAATACACTTATACTTGGTGACTTCAATCTAGCTCTTTCTATACTTGATAGGTCTTCTAAGCAAAACATCTCCAAAGAAACGAGAGCTTTAAATGATACACTGGACCAGATGGATTTCACAGATATCTACAGAACTTTACATCCAAACTCAACTGAATACACATTCTTCTCAAGCGCACATGGAACTTTCTCCAGAATAGACCACATATTGGGTCACAAATCGGGTCTGAACCGATACCAAAAGATTGGGATTGTCCCCTGCATATTCTCGGACCATAATGCCTTGAAATTAGAACTAAATCACAACAAGAAGTTTGGAAGGACCTCAAACACATGGAGGTTAAGGACCATCCTGCTAAAAGATAAAAGGGTCAACCAGGAAATTAAGGAAGAATTAAAAAGATTCATGGAAACTAATGAGAATGAAGATACAACCGTTCAAAATCTTTGGGATGCAGCAAAAGCAGTCCTAAGGGGGAAATACATCGCAATACAAGCATCCATTCAAAAACTGGAAAGAACTCAAATACAAAAGCTAACCTTACACATAAAGGAGCTAGAGAAAAAACAGCAAATAGATCCTACACCCAAGAGAAGAAGGGAGCTAATAAAGATTCGAGCAGAACTCAACGAAATCGAGACCAGAAGAACTGTGGAACAGATCAACAGAACCAGGAGTTGGTTCTTTGAAAGAATTAATAAGATAGATAAACCATTAGCCAGCCTTATTAAAAAGAAGAGAGAGAAGACTCAAATTAATAAAATCATGAATGAGAAAGGAGAGATCACTACCAACACCAAGGAAATACAAACGATTTTAAAAACATATTATGAACAGCTATACGCCAATAAATTAGGCAATCTAGAAGAAATGGACGCATTCCTGGAAAGCCACAAACTACCAAAACTGGAACAGGAAGAAATAGAAAACCTGAACAGGCCAATAACCAGGGAGGAAATTGAAGCAGTCATCAAAAACCTCCCAAGACACAAGAGTCCAGGGCCAGATGGCTTCCCAGGAGAATTTTATCAAACGTTTAAAGAAGAAATCATACCTATTCTCCTAAAGCTGTTTGGAAAGATAGAAAGAGATGGAGTACTTCCAAATTCGTTCTATGAAGCCAGCATCACCTTAATTCCAAAGCCAGACAAAGACCCCGCCAAAAAGGAGAATTACAGACCAATATCCCTGATGAACATGGATGCAAAAATTCTCAACAAGATACTGGCCAATAGGATCCAACAGTACATTAAGAAAATTATTCACCATGACCAAGTAGGATTTATCCCTGGGACACAAGGCTGGTTCAACACCCGTAAAACAATCAATGTGATTCATCATATCAGCAAGAGAAAAACCAAGAACCATATGATCCTCTCATTGGATGCAGAGAAAGCATTTGACAAAATACAGCATCCATTCCTGATCAAAACTCTTCAGAGTGTAGGGATAGAGGGAACATTCCTCGACATCTTAAAAGCCATCTATGAAAAGCCCACAGCAAATATCATTCTCAATGGGGAAGCACTGGGAGCCTTTCCCCTAAGATCAGGAACAAGACAGGGATGTCCACTCTCACCACTGCTATTCAACATAGTACTGGAAGTCCTAGCCTCAGCAATCAGACAACAAAAAGACATTAAAGGCATTCAAATTGGCAAAGAAGAAGTCAAACTCTCCCTCTTCGCCGATGACATGATACTCTACATAGAAAACCCAAAAGTCTCCACCCCAAGATTGCTAGAACTCATACAGCAATTCGGTAGCGTGGCAGGATACAAAATCAATGCCCAGAAGTCAGTGGCATTTCTATACACTAACAATGAGACTGAAGAAAGAGAAATTAAGGAGTCAATCCCATTTACAATTGCACCCAAAAGCATAAGATACCTAGGAATAAACCTCACCAAAGATGTAAAGGATCTATACCCTCAAAACTACAGAACACTTCTGAAAGAAATTGAGGAAGACACAAAGAGATGGAAAAATATTCCATGCTCATGGATTGGCAGAATTAATATTGTGAAAATGTCAATGTTACCCAGGGCAATATACACGTTTAATGCAATCCCTATCAAAATACCATGGACTTTCTTCAGAGAGTTAGAACAAATTATTTTAAGATTTGTGTGGAATCAGAAAAGACCCCGAATAGCCAGGGGAATTTTAAAAAAGAAAACCATATCTGGGGGCATCACAATGCCAGATTTCAGGTTGTACTACAAAGCTGTGGTCATCAAGACAGTGTGGTACTGGCACAAAAACAGACGCATAGATCAGTGGAACAGAATAGAGAATCCAGAAGTGGACCCTGAACTTTATGGGCAACTAATATTCGATAAAGGAGGAAAGACTATCCATTGGAAGAAAGACAGTCTCTTCAATAAATGGTGCTGGGAAAATTGGACATCCACATGCAGAAGAATGAAACTAGACCACTCTCTTTCACCATACACAAAGATAAACTCAAAATGGATGAAAGATCTAAATGTGAGACAAGATTCCATCAAAATCCTAGAGAAGAACACAGGCAACACCCTTTTTGAACTCGGCCATAGTAACTTCTTGCAAGATACATCCACGAAGGCAAAAGAAACAAAAGCAAAAATGAACTATTGGGACTTCATCAAGATAAGAAGCTTTTGCACAGCAAAGGATACAGTCAACAAAACTCAAAGACAACCTACAGAATGGGAGAAGATATTTGCAAATGGCATATCAGATAAAGGGCTAGTTTCCAAGATCTATAAAGAACTTTTTAAACTCAACACCAAAGAAACAAACAATCCAATCATGAAATGGGCAAAAGACATGAACAGAAATCTCACAGAAGAAGACATAGACATGGCCAACATGCACATGAGAAAATGCTCTGCATCACTTGCCATCAGGGAAATACAAATCAAAACCACAATGAGATACCACCTCACACCAGTGAGAATGGGAAAAATTAACAAGGCAGGAAACAACAAATGTTGGAGAGGATGCGGAGAAAAGGGAACCCTCTTACACTGTTGGTGGGAATGTGAACTGGTGCAGCCACTGTGGAAAACTGTGTGGAGGTTCCTCAAACAGTTAAAAATATACCTGCCCTACGACCCAGCAATTGCACTGTTGGGGATTTACCCCAAAGATACAAATGCAATGAAACGCCGGGACACCTGCACCCCGATGTTTCTAGCAGCAATGGCCACGATAGCCAAACTGTGGAAGGAGCCTCGGTGTCCAACGAAAGATGAATGGATAAAGAAGATGTGGTTTATGTATACAATGGAATATTACTCAGCTATTAGAAATGACAAATACCCACCATTTGCTTCAACGTGGATGGAACTGGAGGGTATTATGCTGAGTGAAGTAAGTCAGTCGGAGAAGGACAAACATTATATGTTCTCATTCATTTGGAGAATATAAATAATAGTGAAAGGGAAAATAAGGGAAGGGAGAAAAAATGTGTGGGAAATATCAGAAAGGGAGACAGAACATAAAGACTGCTAACTCTGGGAAACGAACTAGGGGTGGTAGAAGGGGAGGAGGGCGGGGGGTGGGAGTGAATGGGTGACGGGCACTGGGTGTTATTCTGTATGTTAGTAAATTGAACACCAATAAAAAAAAAAAAAATAAAAAATAAAAAAAATAAAAAAAATAAAAAAAAAAAAAAT	N	.	PASS	PRECISE;SVMETHOD=Snifflesv1.0.12;CHR2=chr9;END=27010720;STD_quant_start=1.216553;STD_quant_stop=0.748331;Kurtosis_quant_start=2.812264;Kurtosis_quant_stop=0.920258;SVTYPE=DEL;SUPTYPE=AL,SR;SVLEN=-6346;STRANDS=+-;STRANDS2=28,23,28,23;RE=51;REF_strand=34,28;Strandbias_pval=1;AF=0.451327	GT:DR:DV	0/1:62:51
chr9	27026751	31782	N	TTTCTTCGTTCTTTATCGTCTTTACTTTCATTCTCTTTCTGTGT	.	FAIL_NOTPRECISE	IMPRECISE;SVMETHOD=Snifflesv1.0.12;CHR2=chr9;END=27026787;STD_quant_start=5.434930;STD_quant_stop=11.200961;Kurtosis_quant_start=0.336675;Kurtosis_quant_stop=0.336509;SVTYPE=INS;SUPTYPE=AL;SVLEN=32;STRANDS=+-;STRANDS2=14,12,14,12;RE=26;REF_strand=42,50;Strandbias_pval=0.509617;AF=0.220339	GT:DR:DV	0/0:92:26
chr9	27040753	31783	N	GCGAAGAAAGAACCGAGGGGGCGGGAGCGGAGAAAAGATAAGAGC	.	FAIL_NOTPRECISE	IMPRECISE;SVMETHOD=Snifflesv1.0.12;CHR2=chr9;END=27040821;STD_quant_start=33.160217;STD_quant_stop=43.935559;Kurtosis_quant_start=5.020215;Kurtosis_quant_stop=3.301484;SVTYPE=INS;SUPTYPE=AL;SVLEN=43;STRANDS=+-;STRANDS2=4,26,4,26;RE=30;REF_strand=43,48;Strandbias_pval=0.00100018;AF=0.247934	GT:DR:DV	0/0:91:30
chr9	27094218	31784	TGAAAATATATATTTATTTATTTATTTATTTT	N	.	PASS	PRECISE;SVMETHOD=Snifflesv1.0.12;CHR2=chr9;END=27094250;STD_quant_start=1.536229;STD_quant_stop=1.311488;Kurtosis_quant_start=-1.693746;Kurtosis_quant_stop=-1.704556;SVTYPE=DEL;SUPTYPE=AL;SVLEN=-32;STRANDS=+-;STRANDS2=29,22,29,22;RE=51;REF_strand=56,46;Strandbias_pval=0.864095;AF=0.333333	GT:DR:DV	0/1:102:51
chr9	27163180	31785	N	GGTTTCGCGGCCGCCTGCAGCCCCGGTGTGATCCTGGATGACCTGAGACTGAGTCCTACATCAGGCTTCGCTTGCATTGAGCCTGCTTCTCCTTCTGCCGCGTCTTGCCCTCTCTCTTCCTTCTCTTGTTTCGCATGACACAACCGTTTAAAAAAAAGATTTCATTGATTATTATTCATGAAAGAAGAGGAGGGGGGGGGGGGGTACAAACAAAAAAGGGGGGCAGATATACAGGCCAGAGGGAGAGCAGGCTTCTCCAGAGAGTCTGCGTGTGACTCGATCCCAGGACTCCAGGGATCCTCCTGCCCAAAGGGCAGGCCGCCAACTACTGTCACCCTAGGCACCTTCAAAGCCAGCTTGCTTCACCCAAGCGCCACCCTGGTGCCCCTACTTATGAGAAGTATAATTAAAGGCATAATGGGATCCGGGTGAGC	.	PASS	PRECISE;SVMETHOD=Snifflesv1.0.12;CHR2=chr9;END=27163184;STD_quant_start=1.642245;STD_quant_stop=5.562319;Kurtosis_quant_start=12.965577;Kurtosis_quant_stop=5.282176;SVTYPE=INS;SUPTYPE=AL,SR;SVLEN=431;STRANDS=+-;STRANDS2=25,41,25,41;RE=66;REF_strand=42,61;Strandbias_pval=0.74895;AF=0.390533	GT:DR:DV	0/1:103:66
chr9	27171093	31786	N	GCAGGGAGGGGAGGGGGAGGGAGGAGGGAGGGAGGAGGGGGGAGGGAAGAGGGAGGGAGGAAGGGGAAGGGAAGTAAGTACGGAAGG	.	FAIL_NOTPRECISE	IMPRECISE;SVMETHOD=Snifflesv1.0.12;CHR2=chr9;END=27171120;STD_quant_start=12.596296;STD_quant_stop=17.261711;Kurtosis_quant_start=-0.074759;Kurtosis_quant_stop=18.414537;SVTYPE=INS;SUPTYPE=AL;SVLEN=62;STRANDS=+-;STRANDS2=29,32,29,32;RE=61;REF_strand=44,51;Strandbias_pval=1;AF=0.391026	GT:DR:DV	0/1:95:61
chr9	27179091	31787	N	ACATGCTACTTTTTTTTCTTTTTTTTATGATAGTCACGAGATGAGAGAGGAGGAATGAGGACATCAGGCAGAGGAGAAAGCAGGCTCATGCCACCGTGATGATTGCCCGATTGTGGGATTTCGATCCCGGGTCTCAGGATCGCGCCCTGGGCAAGGCAGGCGCCAAACCAGCCTGCGCCACCAGGGATCCC	.	PASS	PRECISE;SVMETHOD=Snifflesv1.0.12;CHR2=chr9;END=27179099;STD_quant_start=1.754116;STD_quant_stop=4.953631;Kurtosis_quant_start=3.642675;Kurtosis_quant_stop=3.595768;SVTYPE=INS;SUPTYPE=AL;SVLEN=183;STRANDS=+-;STRANDS2=14,13,14,13;RE=27;REF_strand=51,50;Strandbias_pval=1;AF=0.210938	GT:DR:DV	0/0:101:27
chr9	27264573	31788	N	TTATCTTTTCTTTCTTCTTTGCCTTTCTTGCTTTCTCTGTGTTTCTTTCCTCCTTT	.	FAIL_NOTPRECISE	IMPRECISE;SVMETHOD=Snifflesv1.0.12;CHR2=chr9;END=27264572;STD_quant_start=18.853824;STD_quant_stop=28.715849;Kurtosis_quant_start=-1.623659;Kurtosis_quant_stop=0.128238;SVTYPE=INS;SUPTYPE=AL;SVLEN=68;STRANDS=+-;STRANDS2=26,4,26,4;RE=30;REF_strand=61,55;Strandbias_pval=0.00067531;AF=0.205479	GT:DR:DV	0/0:116:30
chr9	27283299	31789	N	TGTTTCACCTGCCCCCCCCCACTTTTTTCGTTTTGGTTTTTCTTCTTTTATCTATTCTTGTACTGA	.	FAIL_NOTPRECISE	IMPRECISE;SVMETHOD=Snifflesv1.0.12;CHR2=chr9;END=27283315;STD_quant_start=26.685202;STD_quant_stop=19.631607;Kurtosis_quant_start=1.648165;Kurtosis_quant_stop=5.560881;SVTYPE=INS;SUPTYPE=AL;SVLEN=69;STRANDS=+-;STRANDS2=15,5,15,5;RE=19;REF_strand=39,29;Strandbias_pval=0.196103;AF=0.218391	GT:DR:DV	0/0:68:19
chr9	27288187	31790	N	AAAGTATTTTTTGAGAATAGAAAGACAGAAAGGAGGGGGACGAAGAAGAAGGAAGAGAAGAGGGAGAGGTAGAAGGAAAGAATTTATTAT	.	FAIL_NOTPRECISE	IMPRECISE;SVMETHOD=Snifflesv1.0.12;CHR2=chr9;END=27288720;STD_quant_start=214.090869;STD_quant_stop=212.821287;Kurtosis_quant_start=-1.678468;Kurtosis_quant_stop=-1.819541;SVTYPE=INS;SUPTYPE=AL;SVLEN=32;STRANDS=+-;STRANDS2=9,8,9,8;RE=17;REF_strand=43,45;Strandbias_pval=0.796541;AF=0.161905	GT:DR:DV	0/0:88:17
chr9	27302749	31791	CTGGATTTTTTTTTTTTAAGATTTTTATTTATTTATTCATAGAGACAGAGAGAGAGAGGCAGAGACACAGGCAGAGGGAGAAGCAGGCTCCATGCAGAGAGCCCAACGTGGGACTCGATCCAGGGTCTCAGGATCACGCCCTGGGCTGCAGGCGGCGCCAAACCGCTGCGCCACCGGGGCTGCCCACCCTGC	N	.	PASS	PRECISE;SVMETHOD=Snifflesv1.0.12;CHR2=chr9;END=27302938;STD_quant_start=2.763397;STD_quant_stop=2.486326;Kurtosis_quant_start=7.215885;Kurtosis_quant_stop=-1.983189;SVTYPE=DEL;SUPTYPE=AL;SVLEN=-189;STRANDS=+-;STRANDS2=12,10,12,10;RE=22;REF_strand=47,58;Strandbias_pval=0.483269;AF=0.173228	GT:DR:DV	0/0:105:22
chr9	27307888	31792	N	GTACAATGATAGGATATCAGGCAGGATCATCACACTCACGGTCTGCAGATCATGTCCGCGAAAGCATTCGTTACAAAAGGGAAGGAAGCAGGCAGG	.	FAIL_NOTPRECISE	IMPRECISE;SVMETHOD=Snifflesv1.0.12;CHR2=chr9;END=27307887;STD_quant_start=10.616026;STD_quant_stop=14.258331;Kurtosis_quant_start=-0.445477;Kurtosis_quant_stop=-0.159585;SVTYPE=INS;SUPTYPE=AL;SVLEN=99;STRANDS=+-;STRANDS2=7,12,7,12;RE=19;REF_strand=48,48;Strandbias_pval=0.325641;AF=0.165217	GT:DR:DV	0/0:96:19
chr9	27308511	31793	TAATGTTCTTTATTTTTTTTTAATTTTTATCTATTTATGATAGTCACAGAGAGAGAGAGAGGTGCAGAGACACAGGCAGAGAGAGAAGCAGGCTCCATGCACCGGGAGCCCGATGTGGGATTTGATCCCGGGTCTCCAGGATCGCGCCCTGGGCCAAAGGCAGGCGCCAAACCGCTGCGCCACCCAGGGATCCC	N	.	PASS	PRECISE;SVMETHOD=Snifflesv1.0.12;CHR2=chr9;END=27308706;STD_quant_start=4.483302;STD_quant_stop=4.207137;Kurtosis_quant_start=-1.264391;Kurtosis_quant_stop=-0.825687;SVTYPE=DEL;SUPTYPE=AL;SVLEN=-195;STRANDS=+-;STRANDS2=4,9,4,9;RE=13;REF_strand=44,47;Strandbias_pval=0.373104;AF=0.125	GT:DR:DV	0/0:91:13
chr9	27347045	31794	N	TCCGCTTAAAAAATTCACAAGTAGATACTTGGAATCCAAGGCACTTAATTCAAAATCAAGTCACTTGGAATCCAGTCACGGAAAGGCCACATC	.	PASS	PRECISE;SVMETHOD=Snifflesv1.0.12;CHR2=chr9;END=27347045;STD_quant_start=0.894427;STD_quant_stop=1.870829;Kurtosis_quant_start=0.868877;Kurtosis_quant_stop=-0.494692;SVTYPE=INS;SUPTYPE=AL;SVLEN=96;STRANDS=+-;STRANDS2=10,10,10,10;RE=20;REF_strand=54,48;Strandbias_pval=0.812435;AF=0.163934	GT:DR:DV	0/0:102:20
chr9	27378429	31795	N	CTTTCCTTCTTTCTTTTTTTTTTTTATTTTTTTTATTTTTTTTTATTTGTATTTTTTTTTATTGGTGTTCAATTTACTAACATACAGAAAACACCCCAGAATGGAGAAGATATTTGCCCAATGACATATCAGACAAAGGGATAGTTTCCAGATCTTATAAAGAACTTATATACCTCAACACAAAGACCCAAAACAATCCAACTCATTGAAATGGTCAAAAGGAATTTATTAGGCAAAAGACATGAACAGAAATCTCAAAGGAGGGGAAGACATAGACATGGCCAAATGCATATGAGTAAAATGTTGCATCACTTGCCATAGGGAAATACAATCAAAACACAATGAGATACCACTCACACCCAGTGAGAATGGGGGGAAAATTACAAGGCAGGGAAAGGAAACAACAAATGTGGAGAGGATGCGGAGAAAGAAGGAAAAGGGGGAACCCTCTTACCACTGTTTGGTGGGATGTGAACTTGTGCAGCCACTTGGAAAACTGTGTGAGGTTCCTCAAACAGTTAAAAATATACCTGCCCACGACAGCAAATTGCACTGTTGGGGATTTACCCCAAAGCTCAATGAATGAAAAGCGGGACACCTGCCCACCCCCGATGTTTCTAGCAGCAATTGCACGATAGCACAAACCCTGTTGAAGGATGCTCTCGGGGGCAACGAAGATGAATGGATAAAGAAGATGTGGTTTATGGATACAATGGAATATTACTCCGCTATTAGAAATGACACACACCCACCAGTTGCTTCAA	.	PASS	PRECISE;SVMETHOD=Snifflesv1.0.12;CHR2=chr9;END=27378439;STD_quant_start=1.303840;STD_quant_stop=9.721111;Kurtosis_quant_start=6.089027;Kurtosis_quant_stop=6.502254;SVTYPE=INS;SUPTYPE=AL,SR;SVLEN=738;STRANDS=+-;STRANDS2=12,6,12,6;RE=18;REF_strand=60,55;Strandbias_pval=0.313374;AF=0.135338	GT:DR:DV	0/0:115:18
chr9	27394503	31796	N	GAGAGATGAAGATAAGAATGATAGATAGATA	.	PASS	PRECISE;SVMETHOD=Snifflesv1.0.12;CHR2=chr9;END=27394503;STD_quant_start=0.000000;STD_quant_stop=0.733799;Kurtosis_quant_start=6.961556;Kurtosis_quant_stop=3.998226;SVTYPE=INS;SUPTYPE=AL;SVLEN=31;STRANDS=+-;STRANDS2=14,13,14,13;RE=27;REF_strand=62,49;Strandbias_pval=0.829721;AF=0.195652	GT:DR:DV	0/0:111:27
chr9	27422072	31797	AGCCAGCTAGGGGATCCCTGGGTGGTGCAGCGGTTTGGCGCCTGCCTTTGGCCCAGGGCGCGATCCTGGAGACCCGGGATCGAATCCCACATCGGGCTCCCGGTGCATGGAGCCTGCTTCTCCCTCTGCCTGTGTCTCTGCCTCTCTCTCTCTCTCTCTCTGTGACTATCATAAATAAATAAATTAAAAAAAAAAAAAAAGAATTGCTAAAAAAGATT	N	.	PASS	PRECISE;SVMETHOD=Snifflesv1.0.12;CHR2=chr9;END=27422290;STD_quant_start=4.037326;STD_quant_stop=2.966479;Kurtosis_quant_start=0.378921;Kurtosis_quant_stop=-1.021226;SVTYPE=DEL;SUPTYPE=AL;SVLEN=-218;STRANDS=+-;STRANDS2=6,8,6,8;RE=14;REF_strand=47,63;Strandbias_pval=1;AF=0.112903	GT:DR:DV	0/0:110:14
chr9	27431818	31798	N	CTTTTAAAAACAAGCCATTGTGTGCACTGGGTGGCTCAGTGGTTGAGCGTCTGCCTTCAGCCCAGGGCTGACCCTGGGTCCTAGGAATTCGAGGTCCACATCGGGCTCCCCTGCATGGAGCCTGCTTTTCTCTCTCTGCCTGTGCTCTTCCTCTCTCTCTCTCATGATATAAATAAATAAAAATCCTTAAAAAAAAAAAAAAAAAAAAAAAAACAAACAAAAA	.	FAIL_NOTPRECISE	IMPRECISE;SVMETHOD=Snifflesv1.0.12;CHR2=chr9;END=27431827;STD_quant_start=34.762048;STD_quant_stop=49.119243;Kurtosis_quant_start=0.521847;Kurtosis_quant_stop=3.221266;SVTYPE=INS;SUPTYPE=AL;SVLEN=212;STRANDS=+-;STRANDS2=5,8,5,8;RE=13;REF_strand=35,50;Strandbias_pval=1;AF=0.132653	GT:DR:DV	0/0:85:13
chr9	27452058	31799	N	CTATATTTATCTATTTAATAATAGAAGACACATGTATAAGCACGTGCAAGTTCAA	.	PASS	PRECISE;SVMETHOD=Snifflesv1.0.12;CHR2=chr9;END=27452067;STD_quant_start=9.818350;STD_quant_stop=9.596874;Kurtosis_quant_start=1.157767;Kurtosis_quant_stop=0.401417;SVTYPE=INS;SUPTYPE=AL;SVLEN=54;STRANDS=+-;STRANDS2=8,13,8,13;RE=21;REF_strand=48,54;Strandbias_pval=0.481878;AF=0.170732	GT:DR:DV	0/0:102:21
chr9	27474136	31800	GGATTTTATTTATTTATTTATTTTTTAAAGATTTATTTATTTATTCATGATAGACATAGAGAGAGAGAAAGAGGCAGAGACACAGGAGGAGGGAGAAGCAGGCTCCATGCACTGGGAGCCTGACGTGGGATTCGATCCCGGGTCTCCAGGATCGCGCCCTGGGCCAAAGGCAGGCGCCAAACCGCTGCGCCACCCAGGGATCCCGAGCTAAG	N	.	PASS	PRECISE;SVMETHOD=Snifflesv1.0.12;CHR2=chr9;END=27474348;STD_quant_start=4.929503;STD_quant_stop=4.919350;Kurtosis_quant_start=-1.507546;Kurtosis_quant_stop=-1.303506;SVTYPE=DEL;SUPTYPE=AL;SVLEN=-212;STRANDS=+-;STRANDS2=6,6,6,6;RE=12;REF_strand=40,41;Strandbias_pval=1;AF=0.129032	GT:DR:DV	0/0:81:12
chr9	27504664	31801	N	TGCATTTCTATTCTTGTACTTTTTATTTTTTCTTTGCTTTGTTATTTTTTTTCTGCTTTTTTTTGTTTTTCTTCTTTCTTTCTCGCCTTATCTGTGCGG	.	FAIL_NOTPRECISE	IMPRECISE;SVMETHOD=Snifflesv1.0.12;CHR2=chr9;END=27504723;STD_quant_start=52.577562;STD_quant_stop=73.148479;Kurtosis_quant_start=2.570114;Kurtosis_quant_stop=2.280021;SVTYPE=INS;SUPTYPE=AL;SVLEN=78;STRANDS=+-;STRANDS2=13,1,13,1;RE=14;REF_strand=34,34;Strandbias_pval=0.00283766;AF=0.170732	GT:DR:DV	0/0:68:14
chr9	27588732	31802	N	GTTTTAAATTTATTTATTTATTTTTTTTTATTTTTTTTTTTAAAGATTTATTTAGTTATTTATGCAGAGAGACGAAAGAGAAGGCGAGAGACACAGGCCGAGAGAGAGATCAAGCTGTAACGCAGGGACCTGACGTGGACTCGATCCGGGTTCCTCCAGATCACACACCGGCTGCAGGCGGCGCTAAGCCCTGCGCCACCGGGGGCTGGGCCCGACT	.	PASS	PRECISE;SVMETHOD=Snifflesv1.0.12;CHR2=chr9;END=27588735;STD_quant_start=3.523729;STD_quant_stop=2.857738;Kurtosis_quant_start=2.473813;Kurtosis_quant_stop=0.231751;SVTYPE=INS;SUPTYPE=AL;SVLEN=219;STRANDS=+-;STRANDS2=9,15,9,15;RE=24;REF_strand=54,63;Strandbias_pval=0.503633;AF=0.170213	GT:DR:DV	0/0:117:24
chr9	27590500	31803	CTACTGAGGCAATTATTTGATTTAATTGATTCTAGTTAAGCAGAGCTTAATTTAAATCTTTATTCTAATCTAATTCATCCAACTGGAACATAAATATACCTATAAAGATGATATTGTCAAACTAAAAAGTTATAGGTAAATAATTGAATAATTTCTGGCAGAAATTATTCTGCAGAAGGAAGGCAGATACTGTCACTCTTATTATTATTTTTACCTCTTCCTTTTTCATAAAAAGACAAGATATTTGTTAAAGGTTGTGCAA	N	.	PASS	PRECISE;SVMETHOD=Snifflesv1.0.12;CHR2=chr9;END=27590762;STD_quant_start=0.000000;STD_quant_stop=1.843909;Kurtosis_quant_start=-0.446699;Kurtosis_quant_stop=-1.650657;SVTYPE=DEL;SUPTYPE=AL;SVLEN=-262;STRANDS=+-;STRANDS2=7,13,7,13;RE=20;REF_strand=57,66;Strandbias_pval=0.468098;AF=0.13986	GT:DR:DV	0/0:123:20
chr9	27649724	31804	ACTGTTTATCAAAAATAGGGATCCCTGGGTGGCGCAGTGGTTTAGCGCCTGCCTTTGGCCCAGGGCGCGATCCTGGAGACCCGGGATCGAATCCCACGTCAGGCTCCCGGTGCATGGAGCCTGCTTCTCCCTCTGCCTGTGTCTCTGCCTCTCTCTCTCTCTCTGTGACTATCATAAATAAATAAAAATTAAAAAAAAAG	N	.	PASS	PRECISE;SVMETHOD=Snifflesv1.0.12;CHR2=chr9;END=27649928;STD_quant_start=2.469818;STD_quant_stop=2.236068;Kurtosis_quant_start=-1.274798;Kurtosis_quant_stop=-0.509656;SVTYPE=DEL;SUPTYPE=AL;SVLEN=-204;STRANDS=+-;STRANDS2=12,9,12,9;RE=21;REF_strand=43,34;Strandbias_pval=1;AF=0.214286	GT:DR:DV	0/0:77:21
chr9	27654315	31805	N	GGAGAGGGAGAGAGGACTTTGTTTTTTTTTTTTTGTTTTTTTTTTTTTTTTTTTTTTTT	.	PASS	PRECISE;SVMETHOD=Snifflesv1.0.12;CHR2=chr9;END=27654314;STD_quant_start=3.016621;STD_quant_stop=8.677557;Kurtosis_quant_start=4.791320;Kurtosis_quant_stop=2.854296;SVTYPE=INS;SUPTYPE=AL;SVLEN=59;STRANDS=+-;STRANDS2=7,8,7,8;RE=15;REF_strand=52,43;Strandbias_pval=0.589177;AF=0.136364	GT:DR:DV	0/0:95:15
chr9	27666171	31806	N	CGCTCTCTCCTCTCTCTCCTAGCTCTATACTCTCT	.	FAIL_NOTPRECISE	IMPRECISE;SVMETHOD=Snifflesv1.0.12;CHR2=chr9;END=27666173;STD_quant_start=17.193022;STD_quant_stop=17.753873;Kurtosis_quant_start=-0.742199;Kurtosis_quant_stop=-0.904418;SVTYPE=INS;SUPTYPE=AL;SVLEN=37;STRANDS=+-;STRANDS2=5,6,5,6;RE=11;REF_strand=58,59;Strandbias_pval=1;AF=0.0859375	GT:DR:DV	0/0:117:11
chr9	27667461	31807	N	CCACGCTGCTAGAACTAAAAAAAAAAAAATACAAAAAAAA	.	PASS	PRECISE;SVMETHOD=Snifflesv1.0.12;CHR2=chr9;END=27667464;STD_quant_start=2.236068;STD_quant_stop=3.312946;Kurtosis_quant_start=36.726761;Kurtosis_quant_stop=8.442729;SVTYPE=INS;SUPTYPE=AL;SVLEN=37;STRANDS=+-;STRANDS2=39,43,39,43;RE=82;REF_strand=54,52;Strandbias_pval=0.661791;AF=0.43617	GT:DR:DV	0/1:106:82
chr9	27682095	31808	CAGTTAAATACATTTCTTTATCAGTTAAATACATTTCTTTAT	N	.	PASS	PRECISE;SVMETHOD=Snifflesv1.0.12;CHR2=chr9;END=27682137;STD_quant_start=0.000000;STD_quant_stop=1.685854;Kurtosis_quant_start=-0.518341;Kurtosis_quant_stop=-1.742885;SVTYPE=DEL;SUPTYPE=AL;SVLEN=-42;STRANDS=+-;STRANDS2=34,42,34,42;RE=76;REF_strand=55,70;Strandbias_pval=1;AF=0.378109	GT:DR:DV	0/1:125:76
chr9	27685691	31809	N	ACGCATAAGACCTTTTTTTTTTTTTTTTTTTTTTTT	.	PASS	PRECISE;SVMETHOD=Snifflesv1.0.12;CHR2=chr9;END=27685695;STD_quant_start=0.000000;STD_quant_stop=2.000000;Kurtosis_quant_start=2.664171;Kurtosis_quant_stop=2.066854;SVTYPE=INS;SUPTYPE=AL;SVLEN=37;STRANDS=+-;STRANDS2=7,11,7,11;RE=18;REF_strand=43,49;Strandbias_pval=0.611333;AF=0.163636	GT:DR:DV	0/0:92:18
chr9	27697533	31810	N	GGGGGGGGGGGGGGGGGGGGGGGGGGGGGAGGGGGGGGGGGGGGGGGGGGGGGGGGGGGGGGGGGGGAGGGGGGGGGGGGTGGGGGGGGGGGGGGGGGGGGGGGGGGGGGGGGGAGGGGGGGGGGGGGGGGGGGGGGGGGGGGGGGGGGGGGGGGGGGGGGGGGGGAGGGGGGGAGGGGGGGGGGGGGGGGGGGGCGGGGGGGGTTGGGA	.	FAIL_NOTPRECISE	IMPRECISE;SVMETHOD=Snifflesv1.0.12;CHR2=chr9;END=27697609;STD_quant_start=13.352902;STD_quant_stop=63.820843;Kurtosis_quant_start=1.183888;Kurtosis_quant_stop=-1.639205;SVTYPE=INS;SUPTYPE=AL;SVLEN=99;STRANDS=+-;STRANDS2=15,1,15,1;RE=16;REF_strand=30,32;Strandbias_pval=0.00122213;AF=0.205128	GT:DR:DV	0/0:62:16
chr9	27712956	31811	N	AATCAGAAATAACTCATGGTGTAAGAATTAGCAAAAGATAGACAAGAGA	.	FAIL_NOTPRECISE	IMPRECISE;SVMETHOD=Snifflesv1.0.12;CHR2=chr9;END=27712955;STD_quant_start=18.354836;STD_quant_stop=16.763055;Kurtosis_quant_start=0.177519;Kurtosis_quant_stop=1.224577;SVTYPE=INS;SUPTYPE=AL;SVLEN=52;STRANDS=+-;STRANDS2=9,6,9,6;RE=15;REF_strand=44,30;Strandbias_pval=1;AF=0.168539	GT:DR:DV	0/0:74:15
chr9	27722065	31812	N	ACCGGATTACCTTGTATTACCTTCTTAAACCTTACCTC	.	FAIL_NOTPRECISE	IMPRECISE;SVMETHOD=Snifflesv1.0.12;CHR2=chr9;END=27722067;STD_quant_start=15.741664;STD_quant_stop=10.324728;Kurtosis_quant_start=4.741165;Kurtosis_quant_stop=6.237940;SVTYPE=INS;SUPTYPE=AL;SVLEN=35;STRANDS=+-;STRANDS2=8,4,8,4;RE=12;REF_strand=47,43;Strandbias_pval=0.377241;AF=0.117647	GT:DR:DV	0/0:90:12
chr9	27750332	31813	N	GTGACAATAGACATACAGAGATAATATAGGTTTGTGCTAAACAAACGAACTCCTGACATCAAAGACGTACCATGAG	.	PASS	PRECISE;SVMETHOD=Snifflesv1.0.12;CHR2=chr9;END=27750331;STD_quant_start=0.599145;STD_quant_stop=3.008535;Kurtosis_quant_start=-1.019056;Kurtosis_quant_stop=-1.101460;SVTYPE=INS;SUPTYPE=AL;SVLEN=81;STRANDS=+-;STRANDS2=37,42,37,42;RE=79;REF_strand=52,53;Strandbias_pval=0.766632;AF=0.429348	GT:DR:DV	0/1:105:79
chr9	27775390	31814	CCTAGGAGTGTGTTCTGCTTCCTCAAAGTCCTGTACCCTGCCCTAGGAGTGTGTTCTGCTTCCTCAAAGTCCTGTACCCTGC	N	.	PASS	PRECISE;SVMETHOD=Snifflesv1.0.12;CHR2=chr9;END=27775472;STD_quant_start=0.561951;STD_quant_stop=0.538028;Kurtosis_quant_start=-0.645141;Kurtosis_quant_stop=-0.782607;SVTYPE=DEL;SUPTYPE=AL;SVLEN=-82;STRANDS=+-;STRANDS2=33,43,33,43;RE=76;REF_strand=33,44;Strandbias_pval=1;AF=0.496732	GT:DR:DV	0/1:77:76
chr9	27776707	31815	N	GAATAAATACTGATGGGGATACCTGGGTGGCGCAGCGGTTTGGGGCGCCTGCCTTGGGTCCCAAGGGCCGCGATCCTGGATACCACGGGAATCGAATCCCCAACGTCAGGCTCCAGGTGCATGGAGCCCCCGTTCTCCCTCTGCATGTGTCTCTGCCGCTCTCTCTCTCTCTATCTCTGTGACTATCATAGCATAAATAATAAAAGCTTTAAAAAAATAATAAATGTTCTGGAAAAAAAAAAAAA	.	PASS	PRECISE;SVMETHOD=Snifflesv1.0.12;CHR2=chr9;END=27776721;STD_quant_start=3.457222;STD_quant_stop=6.813851;Kurtosis_quant_start=1.437849;Kurtosis_quant_stop=10.804425;SVTYPE=INS;SUPTYPE=AL;SVLEN=234;STRANDS=+-;STRANDS2=20,23,20,23;RE=43;REF_strand=34,48;Strandbias_pval=0.704188;AF=0.344	GT:DR:DV	0/1:82:43
chr9	27778167	31816	N	TTAAAAAAACTAACTAAATAATAAAATAAAATAAACTCAAAAAGGTTG	.	PASS	PRECISE;SVMETHOD=Snifflesv1.0.12;CHR2=chr9;END=27778167;STD_quant_start=2.796101;STD_quant_stop=3.205110;Kurtosis_quant_start=10.483883;Kurtosis_quant_stop=8.585485;SVTYPE=INS;SUPTYPE=AL;SVLEN=48;STRANDS=+-;STRANDS2=21,24,21,24;RE=45;REF_strand=31,45;Strandbias_pval=0.571857;AF=0.371901	GT:DR:DV	0/1:76:45
chr9	27786737	31817	TATATATATATATATATATATATATATATATATATATATAT	N	.	PASS	PRECISE;SVMETHOD=Snifflesv1.0.12;CHR2=chr9;END=27786777;STD_quant_start=3.706325;STD_quant_stop=3.825125;Kurtosis_quant_start=-1.581388;Kurtosis_quant_stop=-1.784739;SVTYPE=DEL;SUPTYPE=AL;SVLEN=-40;STRANDS=+-;STRANDS2=21,18,21,18;RE=39;REF_strand=33,42;Strandbias_pval=0.331184;AF=0.342105	GT:DR:DV	0/1:75:39
chr9	27789953	31818	GGGGGAGGAGCAAGATGGCGGAAGAGTAGGGTCCCCAAATCACCTGTCTCCACCAAACTACCTAGAAAACCTTCAAATTATCCTGAAAATCTATGAATTCGGCCTGAGATTTAAAGAGAGACCAGCTGGAATGCAACAGTGAGAAGAGTTCGCGCTTCTATCAAGGTAGGAAGACGGGGAAAAAGAAATAAAGAAACAAAGGCCTCCAAGGGGGAGGGGCCCGCGAGGAGCCGGGCTGAGGCCGGGCGAGGGTCCCCAGGACAGGAGAGCCCCGTCCCGGAGGAGCAGGAGCTGCACCGACCTTCCCGGGCGGAAAGAGGCTCCAGGGAGGTGGAGCAGGACCCGGGAGGGCGAGGATGCCCTCGGGCTCCCGGGGACAGTAACAGCAACTGCGCGCCCAGGAGAGTGCGCCGAGCTCCCTAAGGGCTGCAGCGCGCACGGCGGGACCCGGCGGGACCCGGAGCAGCTGGAGGGGCTCGGGCGGCGGCTCCGCGGAGGGGGCTGCGCGGCCCCGGGAGCAGCTCGGAGGGGCTCGGGCAGAGGAAGAGGCTCCGTGCGGAGGGGCCTGCGCGGTTCCAGGAGCAGCTCGGAGGGACTTGGGCGGCGGCTCCGCGGAAGGGGCTGCGCGGCCCGGGAGCGCGAATCCACCAGCGCAGGCTCCGGAGCACAGGGCGCCGGGACACAGCCCAGGATCCCGCCTCCCCCGGGACAGGCAGAGGCCGGGAGGGCCCAGGACAGCGAGGACGCTCCTGCCCCAGCTGAGCAGATCAGCGGCCCCGCCCCGGAGCCTCCAGGACCTGCAAACGGAGTTCCTGCCGGAGCTGAATCCAGGTTTCCAGAGCTGCCCCGCCACTGGGGCTGTTCCTCCTGCGGCCTCAGGGGGTAAACAACCCCCACTGAGCCCTGCACCAGGCAGGGGCACAGCAGCTCCCCCAACTGCTAACACCTGAAAATCAGCACAACAGGCCCCTCCCCCAGAACACCAGCTAGACGGACAACTTCCAGGAGAAGCCAAGGGACTTAAAGAACACAGAATCAGAAGATACTCCCCGGTGGTTCTTTTTTTGTTTGTTTGTTTTTGTTTTGTTTTGTTTTGCTTTTTGATTTGTTTCCTTCCCCCACCCCCTTTTTTTCTCCTTTCTTTTTCTTTCTCTTTTTCTTCTTTTTTTTTTTCGTTTTTTTTTTCTTTTTCTTCCCTTTTTTTTTTCTTTCTCTTTTCTTTCCTTCTTTCTCTCCTCTCTTTTTCTCTTTTTCCCAATACAACTTGCTTTTGGCCACTCTGCACTGAGCAAAATGACTAGAAGGAAAACCTCACCTCAAAAGAAAGAATCAGAAACAGTCCTCTCTCCCACAGAGTTACAAAATCTGGATTACAATTCAATGTCAGAAAGCCAATTCAGAAGCACTATTATACAGCTACTGTGGCTCTAGAAAAAAGTATAAAGGACTCAAGAGACTTCATGACTGCAGAATTTAGAGCTAATCAGGCAGAAATTAAAAATCAATTGAATGAGATGCAATCCAAACTAGAAGTCCTAACGATGAGGGTGAACGAGGTGGAAGAACGAGTGAGTGACCTAGAAGACAAGTTGATAGCAAAGAGGGAAACTGAGGAAAAAAGAGACAAACAATTAAAAGACCATGAAGATAGATTAAGGGAAATAAACGACAGCCTGAGGAAGAAAAACCTACGTTTAATTGGGGTTCCCGAGGGCGCCGAAAGGGACAGAGGGCCAGAATATGTATTTGAACAAATTCTAGCTGAAAACTTTCCTAATCTGGGAAGGGAAACAGGCATTCAGATCCAGGAAATAGAGAGATCCCCCCCCTAAAATCAATAAAAACCGTTCAACACCTCGACATTTAATTGTGAAGCTTGCAAATTCCAAAGATAAAGAGAAGATCCTTAAAGCAGCAAGAGACAAGAAATCCCTGACTTTTATGGGGAGGAGTATTAGGGTAACAGCAGACCTCTCCACAGAGACCTGGCAGGCCAGAAAGGGCTGGCAGGATATATTCAGGGTCCTAAATGAGAAGAACATGCAACCAAGAATACTTTATCCAGCAAGGCTCTCATTCAAAATGGAAGGAGAGATAAAGAGCTTCCAAGACAGGCAGCAACTAAAAGAATATGTGACCTCCAAACCAGCTCTGCAAGAAATTTTAAGGGGGCCTCTTAAAATTCCCCTTTAAGAAGAAGTTCAGTGGAACAGTCCACAAAAACAAAGACTGAATAGATATCATGATGACACTAAACTCATATCTCTCAATAGTAACTCTGAATGTGAACGGGCTTAATGACCCCATCAAAAGGCGCAGGGTTTCAGACTGGATAAAAAAGCAGGACCCATCTATTTGCTGTCTACAAGAGACTCATTTTTGACAGAAGGACACCTACAGCCTGAAAATAAAAGGTTGGAGAACCATTTACCATTCGAATGGTCCTCAAAAGAAAGCAGGGGTAGCCATCCTTATATCAGATAAACTAAAATTTACCCCAAAGACTGTAGTGAGAGATGAAGAGGGACACTATATCATACTTAAAGGATCTATTCAACAAGAGGACTTAACAATCCTCAATATATATGCTCCGAATGTGGGAGCTGCCAAATATATAAATCAATTATTAACCAAAGTGAAGAAATACTTAGATAATAATACACTTATACTTGGTGACTTCAATCTAGCTCTTTCTATACTCGATAGGTCTTCTAAGCAAAACATCTCCAAAGAAACGAGAGCTTTAAATGATACACTGGACCAGATGGATTTCACAGATATCTACAGAACTTTACATCCAAACTCAACTGAATACACATTCTTCTCAAGCGCACATGGAACTTTCTCCAGAATAGACCACATATTGGGTCACATATCGGGTCTGAACCGATACCAAAAGATTGGGATTGTCCCCTGCATATTCTCGGACCATAATGCCTTGAAATTAGAACTAAATCACAACAAGAAGTTTGGAAGGACCTCAAACACATGGAGGTTAAGGACCATCCTGCTAAAAGATAAAAAGGGTCAACCAGGAAATTAAGGAAGAATTAAAAAGATTCATGGAAACTAATGAGAATGAAGATACAACCGTTCAAAATCTTTGGGATGCAGCAAAAGCAGTCCTAAGGGAGAAATACATCGCAATACAAGCATCCATTCAAAAACTGGAAAGAACTCAAATACAAAAGCTAACCTTACACATAAAGGAGCTAGAGAAAAAACAGCAAATAGATCCCTATGTAAAAATAAACTCAAAATGGATTAAAAACTTAAATGTAAGACCTGAAACCACAAAATTATTAGGAGAAAATACAGAGGAAAAGCTTCTTTGAGATTAGTCTATATAACACTTCTCTTAGAGAAGACTCCAAAAGCACAGGCAAAAACGTAGACAAGTGGAATTCATTCAAAATGAAAGCCTTCTGGATAGCACAGGAAAACATCAACAAGTACAGAGAAAGCCTACAGACTGGAAGGGAATATCTGCAGACCATACATCTGATAAGAGATTAATACTGAAAATATAAGGAACTTGTATACAACTCAATAGCAAGAAACAAACAACTCAACTAAAAATAAGCAAAGGATTCAAAGAGACATTCTCCAAAGAAGACATACAAATGGTCAACAGACAGATGAAAGGATGTTCAATAACTAATCATCAGAGAAATACAAATCAAAACAACAATAATATATTACCTCATATACATTAGAAAGGTTATTGTTCAAAAAACTATTTCTTATATTCCACATATGAGTGAAACAATATGGTAATCGTCTTTCTCTGATTGACCATAAGGGAAAAGGGGATGAAACTGAGTGGGGAAAAATTAGAGAGGAAGACAAACCATGAAAGACTCCCAAGTCTGGGAAGTAAACAAAGGGTGCAGAAGAGGAGGTGGGTGGGGGGATGGGGTAACTGGGTGAAGGGCATTAAGGAGAGCACATGATGAGATGAGCACTTGGTGTTATACTAAATATGTTGGCAAACTGAATTTAAATTTTTTTTAAAAAACTAAAGATTACAAGTGTTGGCGAGCATGTGGAGAAAGGGGAACTCTGGTCCACTGTTGGTGGGAATGCAAATGGGTGCAGTCACTGTGAAGAACAGTATGGAAGCTCCTCAAGAAGTCAACAATGGAATCAAACAAACACTTTTGGGAGGTGGTGAGGTCATGAGGGTGGAGTCCTCATGAATGCAACCAGTGTCTTTATAGAAGAGGCTCCAGAGAGATCCCTGGTCCCCTCCACCATGGGAGGACACAGAGAAGGTGCTGGCCATGAACCAGGAAGAGTCCTTTACCAGAACACAACCATGCTGGTGCCTTGATCTTGGATGTCCAGCTTCCAGTAACTGTGGGAAATAAATTTCTCTTTATAAGTCAAAAAAAAAAAAAAAAATAAC	N	.	PASS	PRECISE;SVMETHOD=Snifflesv1.0.12;CHR2=chr9;END=27794361;STD_quant_start=1.519109;STD_quant_stop=2.814796;Kurtosis_quant_start=-1.219372;Kurtosis_quant_stop=9.166854;SVTYPE=DEL;SUPTYPE=AL,SR;SVLEN=-4408;STRANDS=+-;STRANDS2=11,15,11,15;RE=26;REF_strand=18,36;Strandbias_pval=0.464862;AF=0.325	GT:DR:DV	0/1:54:26
chr9	27811342	31819	N	ATTATTATTATTTTTTTTATTTATTTTTTTTTAAGTTTTTTTTTTTATGTAATCATGATAGTCAACAGAGAGAGGAGAGAAGAGAGAGAGCAGAGACATAGGCAGAGGGAGAAGCAGCTCCTGCACCGGGGGAGCCCAACGTGGGATTCGATCCCGGGGTCTCCAGATCGCGCCCTTGGCAAAAGGCAGGCGCCAACCGCTGCGCCACCCAGGATCCC	.	PASS	PRECISE;SVMETHOD=Snifflesv1.0.12;CHR2=chr9;END=27811351;STD_quant_start=2.738613;STD_quant_stop=5.591890;Kurtosis_quant_start=7.972750;Kurtosis_quant_stop=4.598092;SVTYPE=INS;SUPTYPE=AL;SVLEN=218;STRANDS=+-;STRANDS2=28,25,28,25;RE=53;REF_strand=44,42;Strandbias_pval=0.863118;AF=0.381295	GT:DR:DV	0/1:86:53
chr9	27924671	31820	N	GCGTGTTCGCCTTTCTCTCCCCTCTCTTTTTGAGCTGGGGGGGGGAGAGTGCAGGGGAGAGAAGGGGTGGAGGAGAGGGA	.	FAIL_NOTPRECISE	IMPRECISE;SVMETHOD=Snifflesv1.0.12;CHR2=chr9;END=27924685;STD_quant_start=20.319941;STD_quant_stop=22.503333;Kurtosis_quant_start=4.184181;Kurtosis_quant_stop=1.330073;SVTYPE=INS;SUPTYPE=AL;SVLEN=68;STRANDS=+-;STRANDS2=16,5,16,5;RE=21;REF_strand=39,33;Strandbias_pval=0.0824741;AF=0.225806	GT:DR:DV	0/0:72:21
chr9	27953989	31821	N	AAGGAAAAAAAAAGGAAAAAAGTGAAAGAAACAAAGAAGAAAAAACCAAGAAAAAAAGATAAAGC	.	FAIL_NOTPRECISE	IMPRECISE;SVMETHOD=Snifflesv1.0.12;CHR2=chr9;END=27954019;STD_quant_start=13.190906;STD_quant_stop=36.708310;Kurtosis_quant_start=2.067536;Kurtosis_quant_stop=4.433447;SVTYPE=INS;SUPTYPE=AL;SVLEN=65;STRANDS=+-;STRANDS2=1,14,1,14;RE=15;REF_strand=35,54;Strandbias_pval=0.0169512;AF=0.144231	GT:DR:DV	0/0:89:15
chr9	27986568	31822	N	TGTTGCACTGCACCCCCGCCACCTCCCATCTACGCCGAAAAATCACATTTCTAAAAACTTTAACATACAAAAGTCACATAAATAACTAAATAAATTTACCACGGCTAATACACAAAGTGTTCCGTGAGAATGTGAAGAAGTTAGATCTGTTTTGTGTACTTTTA	.	FAIL_NOTPRECISE	IMPRECISE;SVMETHOD=Snifflesv1.0.12;CHR2=chr9;END=27986636;STD_quant_start=31.514973;STD_quant_stop=27.729104;Kurtosis_quant_start=-2.006600;Kurtosis_quant_stop=-2.113250;SVTYPE=INS;SUPTYPE=AL;SVLEN=119;STRANDS=+-;STRANDS2=28,34,28,34;RE=62;REF_strand=35,41;Strandbias_pval=1;AF=0.449275	GT:DR:DV	0/1:76:62
chr9	28163101	31823	N	GTGACCTGGGAAAACATATAGTCCACCATGGAATAT	.	PASS	PRECISE;SVMETHOD=Snifflesv1.0.12;CHR2=chr9;END=28163106;STD_quant_start=0.000000;STD_quant_stop=1.414214;Kurtosis_quant_start=-0.143070;Kurtosis_quant_stop=5.899849;SVTYPE=INS;SUPTYPE=AL;SVLEN=31;STRANDS=+-;STRANDS2=18,16,18,16;RE=34;REF_strand=43,28;Strandbias_pval=0.528219;AF=0.32381	GT:DR:DV	0/1:71:34
chr9	28188751	31824	N	ACAGGGATCACTTGGGGGGCGCAGCGGTTTGGCGCCGCCTTTGGCCCAGGGCAGATCTGGAGACCCGGGATCGATTCCACATCGTCTCCTGGGCGTGAGCCTGCTTCTGCTTCTCCTCTGGCCTGTGTCTCGGCCAGCGCTCTCGTTCTCTCGGTGTGGACTATCATAAATAAATAAAAATTAAAAAAAAAAAAAAAAAGAAAAAAATAAAAGTGAATA	.	FAIL_NOTPRECISE	IMPRECISE;SVMETHOD=Snifflesv1.0.12;CHR2=chr9;END=28188750;STD_quant_start=29.488981;STD_quant_stop=5.513620;Kurtosis_quant_start=-0.693790;Kurtosis_quant_stop=1.381718;SVTYPE=INS;SUPTYPE=AL;SVLEN=219;STRANDS=+-;STRANDS2=10,4,10,4;RE=14;REF_strand=49,49;Strandbias_pval=0.160599;AF=0.125	GT:DR:DV	0/0:98:14
chr9	28194920	31825	AAACTCCTAGGGATCCCTGGGTGGCGCAGCGGTTTAGCGCCTGCCTTTGGCCCAGGGCGCGATCCTGGAGACCCGGGATCGAATCCCACGTCGGGCTCCTGGTGCATGGAGCCTGCTTCTCTCTCTGCCTGTGTCTCTGCCTCTCTCTCTCTCTCTGTGACTATCATAAATAAATAAAAAAAAACAAAAACAAACAAACA	N	.	PASS	PRECISE;SVMETHOD=Snifflesv1.0.12;CHR2=chr9;END=28195121;STD_quant_start=1.533930;STD_quant_stop=1.098127;Kurtosis_quant_start=4.040654;Kurtosis_quant_stop=-1.304320;SVTYPE=DEL;SUPTYPE=AL;SVLEN=-201;STRANDS=+-;STRANDS2=32,36,32,36;RE=68;REF_strand=47,54;Strandbias_pval=1;AF=0.402367	GT:DR:DV	0/1:101:68
chr9	28207021	31826	N	TTTGCCGGGATCCCTGGGTGGCGCAGTGGTTTGGGCGCCTGCCTTTGGCCCAGGGCGCGATCCTGAGACCGCAGGATCGAACCCACGTCGGGCTCCGCGGTGCATGGAGGGCCTGCTTCTCCTCTGCTGTGTCTCTGCCTCTCTCTATCACTGTGTGGCCGATCATAAATAAATAATAATTAAAAAAAAATAAAAGTAGTGCTTTACAAAAAGAAAAAAAACTACT	.	PASS	PRECISE;SVMETHOD=Snifflesv1.0.12;CHR2=chr9;END=28207030;STD_quant_start=5.839521;STD_quant_stop=5.761944;Kurtosis_quant_start=1.716030;Kurtosis_quant_stop=1.745765;SVTYPE=INS;SUPTYPE=AL;SVLEN=226;STRANDS=+-;STRANDS2=9,8,9,8;RE=17;REF_strand=58,46;Strandbias_pval=1;AF=0.140496	GT:DR:DV	0/0:104:17
chr9	28218293	31827	N	CCCGGGTACTTCCATAAAAAAAAAAAAAAAATAAAAAAAAAAAAT	.	PASS	PRECISE;SVMETHOD=Snifflesv1.0.12;CHR2=chr9;END=28218302;STD_quant_start=7.141428;STD_quant_stop=5.347897;Kurtosis_quant_start=0.782756;Kurtosis_quant_stop=5.714087;SVTYPE=INS;SUPTYPE=AL;SVLEN=39;STRANDS=+-;STRANDS2=4,10,4,10;RE=14;REF_strand=50,44;Strandbias_pval=0.0960698;AF=0.12963	GT:DR:DV	0/0:94:14
chr9	28222216	31828	N	ACACAACCCACAACACCACACACCACCCCACCAAAACCACCCCAACCAACCACCTACCCAAATACAACCTTTACCCTTTTTACACTAAATACCAATACCAATACATTCCTACAACGCCCTCCCTCACTAACGCCTCCT	.	FAIL_NOTPRECISE	IMPRECISE;SVMETHOD=Snifflesv1.0.12;CHR2=chr9;END=28222215;STD_quant_start=28.044607;STD_quant_stop=50.780902;Kurtosis_quant_start=5.047633;Kurtosis_quant_stop=5.063263;SVTYPE=INS;SUPTYPE=AL;SVLEN=144;STRANDS=+-;STRANDS2=2,14,2,14;RE=16;REF_strand=47,41;Strandbias_pval=0.00257189;AF=0.153846	GT:DR:DV	0/0:88:16
chr9	28321837	31829	CAGTTAGAATTTCTTGAATTAGCTTTAATAAGTGAATAAAAATATACTTTGTACTAGAGATTATTAATACAGAGATGACTGCTTGTGATTTTGTTTGCTTCTTAATAGGGTAAATTTCCATCTTCTCTAACAACCTTATTGCTCTCATTATCTCGTAATTGTTTTTTGCCCTAAAATGTAATTGTTAAGGATAAAATTCAATATATTCTTATCTTAAAAATCACAATTTTCAAATTAATAAAGGAAATTAATTCCATTCAATTGAAAATAAAATAATATATGTTTACTCTAGACACCCACTGGGTTAAGAAATAGACCCAGCATTAGTAAAAAGGAACTTAAAACAATTCAAAAGCTTGCAGAGGAGAATTTATGAATTTATGATCAATATGATAAATGCTACATTATACTACTGTGTTATAGAAGTGTAAATGTGGACTCATTTTTTTAATCTTGTAGTACAAAATGGAATGCTACAAGAAAAAATAATGTGAGAAGTCGAAAACATGAGCAATGCTTGCAGGAGGAAATCTCCAATAAGAATTCTAGAAGGGAATGAAAACAATAAAATAAATGGAAACCTGAGAACATATACAATTTGCAAAATATGAATTAATCAGATTGATGAGTTTTTTTTTTAAATAAAGGTCCTATTTATTTATTCATGAGAGACAGAGAGAGAGAGAGAGAGAGGCAGAGACACAGGCAGAGAAAGAAGCAGGCTCCATGAAGGGAGTCCGACATGGGACTCGTGGGACTTGATAGCGGGACTTGATCCCAGGACTCCAGGACCATGCCCTGGGCTGAAGGCAAGCTCTAAACCCAGGGATCCCCCAGATTGATGAGGTTTTAATGGGTAAGGAGGTGGCTGAGGTAAATAGCAGGAAGAATTACCAAAAAGATAAATGCAGGGCATTTTATAGGCCTTATCTATATATTAAAGAATTTGGGTATTATTGCATCATGAAATTATTCTGTGGTGAATCACCAAATATTTTTGGAAATGGGGTGTGCTTTAGAACTACAGCTGCCATGACGATGTAGAAAGATTGAGGGATTTAAACACTACTTAAGAGCACTGAGGTACTAAAGACTCGTGTAGGTTTAGGTGAGTAATGCTATCTGCTAAAATAAACACACCCTCCAATCTCAGTGGCTTAACAGAAAGTATATTTCCTCTTCATTCAAATTCCAGTGTTCACAGGTCAAGAAGTGGTCTTCCATATCATTATTCAGGGATTTTTCTTTTTTGTATCTATGTTCAGCAAGAATATTGGCATGTAATTTTCTTTCTTGTTCTGTCTTTGTTTGACTTAGATGGCAATGTAATGCTGGCCTCATGAGTTTGGATGTATTCTGTATTCTATTTTTTGGAAGAGTTTACGAAGGGTTTTCATTAAGTCTCTTTCAAGTATTTGGTAAAATTTACCAGTGAAACTATCTCATTCCTGTATTTTCTTTCTTGTGAAATTTTGATGACTGATTCAATCTCTTTACTCATTATTGGTCTGTTAAGATTTTCTATTTCTTCATGATTCAGTCTTGGTAGGTTGTATGTTTCTAGGTTGTCTGCCTTGGACTCCTTCCCTTTGAAGACACTGTAGTCCCAGAGGGTTCTCCAGGTGTGGTGCTGTGCTGGCCTGGGGGAGGGGCAATGTGTTCAAAGTAACACTGTGCTTCTTACATTTACACTTACACTTACTGTGCTTCTTACTGTGGTCTCTCTCAGTCTCTGGTCCAGGAGGTGCTTTGGCCTTACCTCTGGCTTCTGGGATTTTTACAATGTCGTCTTATCTATAGATAGATGTTAGTTGTGCTTCTTGTGAGGTGAATGGAAGTTGGGAATAACCTAACTCACTATTTTGATAATGTCACCTCCTGTTCTGCTTATTTTAAAATCTTTGTGCTACAAAAAACTTGCATGAATTTTTTAAAGTAATTTAAAAATTTTTTATTTCATTAATTTTTCTGAGACTCTGCTGATAAAGGCAAAATAAGTCTCCTTACAAGTTGGAGAAATCAGAAAATGCTCTTCCACCAGAGGAAATTTTCCCACTTATATTGAGAATGATAAGAAAATAGGTGACTTTAGAAGCTAGACAAAGGAATGATATTTTTCAAGGAAAAAAGGTTTGTTTGAAGAGCAAAAATATCTTGGAAACATTCTTATCTACTGAAAAGAAAGATAAGTAAAATTGTTAAGAAGGGATAAACCAGGACTTACATACACACATGTACACACACACACAAGAATGCCAAATGAAGATGAGAAGTCAAGTAGATTTAGTACTAAAGATACGACATAGGGATTTGATAATTAGTAAATAATTGGTAACCATTGAAACATTTATTAGAACAGTGTTCTTAAAAATCAGATTATGACTGGTTGATGAGCGGGTGGGAAATAAAATAAAGATGATAGTGTTAATTATCAATATTATCTGTTTTCTTTCTAACTGCATAAAGCTTTTCTTACTGCTACTATGTACATGAGTTCATAACTATGTCTTCAACTTTACTCCATCACCAGTTGGATCTTTATAGTCTCTTCTTGTATCTAATTTGTAATCTCACTCACTCACTCACTCTCTTCTCACAGTGAGAAACACAGCTCTCATGATTCATTATCCATTTCTTTGATCATTTGTTTCTTTTTTTATTTTTTATTTATTTTATTTTATTTTATTTTTTGATCATTTGTTTTCAATATAGGTGTATAGCAGTATTAAAGGTTTTAATAGGCGCTCCTTTGGGAGGAAACAACTTCATCAAGTAAAACACAGTTTTTGGTAGTTTCTCTTGCCTTTAGTTTTTCAAACTCCACTCATTGCTATAGTAACTTAATTCAGTGCCCTTCCCTCCCCTCTTTCCATGAGGTTCTTTCGTACATATATAATATTGTTAGATTGTATTCACATAGTATACATTTCATACTGAAATTACCCTACACTCCTGCCTATGTGTATGTGTGTGCCTTAATTTCATACACTAAGTTTCACTTATGCTGAAAAGTTCTATGCATTTTTAAAATTCCATTATTGATGACCATTATTATGTTAGTATAATAGTTTATGTGCTAAGAGTGAGAATTAAGTAGATTGGAGATAGGATTGGAGTTGTGAAGTTAGTTTTCACAGTTTGGAATAGCCCCTATGTGGATGAGGAAGGGGATTAGCAATGGAAGCTAAAAAAAAAAAAAACCTGCCGAGTTGCTTTAGATGTGTGCTTTACACACATCTGTAATCATAATGGGTATAATTACAGAGAGGGTGTTATTTTCCCTCCTAGCTTGTCCATGCCTAAGAGAAAGAAAGATAATTGGATTGGTCAACACCTGGGCACTGCCAAGGAGGGATCAGAAGCAGAAGTTAAAGGACAGTAAATATATGTAGAGAAGTGAAGAGAAAGTCACTAAGATGACTGACCATGAAATCAATCCAGGATGGCCTAGAAAGGAAATAAGCCAGAAAGGTTTTATATTCTAATAGACTAAGATGAGTTCAAGTGATTGGAGGTGAGAGATGAGAGTGAGAGCAGGTCTCACTGAGTGGTAGAGTTGAGAGTATAAGAAACTGTTTGGATAAGGGGTACTTTCAGGAGTCAGGAATATGATTGATTAAGATTTATATTCAATCCAATAAATTTATCAGGAAGGAGAAAGCATATGCTTACATAATAATGAGAAAAACAGAACATCCTCACCTTTATAACAATTGCATTTGGGGAACACAAACTTGATTTATCATTCATTTGTTTTCATTGCCACTAAACTAACTGTTAAGCTGAAAAGCTGTAAATCAACATGGAGTACATTTGTTAGTGGCTGTGCAATTAATTAAAGCTAACTCAACTGTACTTTATCAAAATTATCAGAGGTTAAAATTCATATTTAAACCCAGGCACTTAATTGATGCATAGCTTATGGGTCATATATAAATCCTTCTGGGCTTTACATTTAGACAGAGCCATCAATATAACAGTCATTGACATGCTGACATGTTTCAAATCTACTTTAATTCTTTGAATTCTACCAAGGAGTTTAAATAACATTACAAAGAGAACATATGAAATCTGAGCAAAAGGAAATAAATTAGCTAGATATTTTCAAACCTTAAGATAATTGGATTATTATTTATTAAAGGTAAATACAGTAAACATTTTTTTAAAAAGTAAATTCTTCCTAGAATCTCAAATTCAAAAACAGAAGAAGCCATTGAAAACAAACTTCTTCCCAAATTCTTATTTATCAAATGTCTCACTAAGCTCCTTGAAAAATGTATAAAATCTCTGTGGTTATGTTTGCAGTTATGTCTTAGTATACAGAAATACTATTTACATATTCATATTAATTTAAGCACTTTGAATCAATTACTCTTCAAAAGATATTTAAAAATATTTCTTTGGCTTAAAATTATATTCAGCAGACATTTATTTTCAGATAATGATAATAAAGATGAATTGGTAATAATTAAAAGTAAAACCTTCCCAATTATTGTTGGGTGGGCAGGATCAAGGGAGATCAGGTGGGATGGTGACAGACCCTCCATCTTGTCACCCTCACCTTGGGACTTTCCCACCACTAGCAGACCGCCCAAGGACAAGTCATCATGTCGTGAAAACAGGACCTATGCAGGAAACAGGAACCAAACCTTACCTAACCTCTAGCATATATAGACACAAGCAGCTATCACCCTATACCGGCACCACCCTACCCTTTCCTATAAAAGCCTGTTGGTTGTGTCCAACTCTTGATCTCAGCTCAGGCTTGATCTCAAGGTCATGAGCTCAAGCCCCAC	N	.	PASS	PRECISE;SVMETHOD=Snifflesv1.0.12;CHR2=chr9;END=28326634;STD_quant_start=0.242536;STD_quant_stop=0.342997;Kurtosis_quant_start=-0.465074;Kurtosis_quant_stop=22.782387;SVTYPE=DEL;SUPTYPE=AL,SR;SVLEN=-4797;STRANDS=+-;STRANDS2=36,33,36,33;RE=69;REF_strand=43,44;Strandbias_pval=0.74972;AF=0.442308	GT:DR:DV	0/1:87:69
chr9	28346952	31830	N	CTGGCGCTCATGGGACTCCTGTGCCTTTACCTACTTTCCTTTCTTGTTTCTTATTACCCTTCTTTCTGCTTATTGACTCCTCTGCGTTGCTGGCGTTAGCTTCTTGGCATATCTCTTTCTTCCTCCCCACTGGTTGGTTCGTTCTCTGTTTGCTTCTCTCGTCTAGAGTCGCGGATTTCACTAGTCCGCCCGCTGTCTTTAATCGCTTTGCGGCGTGCGTCTCGGGCCCTTTCGGTCCGTTGGCCACGCGCGGGCGGGCCCCGTGCGCTTGCTTTCGGCCGTGCTGGCGGCCCGTCGTCTTTGCTCACTCCTCCTAGCCCCAGGTCTCGTTGTCTGGCTGGCGCTGGCCCGGGCCTGCCTCCCTGGCCTTCTGTTCGCTAGATGCCCCCCAGCGGGACGGGCTTGACCGTCCGGTCCCCTTTCCTGCACTTCGGTTCTCTGCCCGGTCCCCTTGGCCTTCCCGGCTCTCCCCGATGGGCGTTGTCCACTGCCCGAGGACCGCGCGTGTTGCCTTTGGCGTCCCGTGCGTACGCTGCGGCTGGTTCGGGGCGGTCCGTTCGTCTCCGGTCTTGGTCTTCTTCTTTGATGTTCTTTCGCGTCTGGGCTTTGTCCGGGCCCCTTGCGCGTCTTTCTGTCTCTTTGTTTCCTGGTCCCTGTCCTATGCGCTCTTGTCGGCCCCTTCCTCTCCTGGCGTCTTGCGATTCTGCTTTTCTGGCTTTCCCTTTCTGCCGTTTGCCCCTCTTTTGCTGTCTTTCCTAGCCGTCCTTTCCGTCGGGTGGA	.	FAIL_NOTPRECISE	IMPRECISE;SVMETHOD=Snifflesv1.0.12;CHR2=chr9;END=28347087;STD_quant_start=83.233407;STD_quant_stop=83.809307;Kurtosis_quant_start=-1.333085;Kurtosis_quant_stop=0.577912;SVTYPE=INS;SUPTYPE=AL;SVLEN=82;STRANDS=+-;STRANDS2=12,3,12,3;RE=15;REF_strand=47,47;Strandbias_pval=0.048469;AF=0.137615	GT:DR:DV	0/0:94:15
chr9	28374397	31831	CCCCACCTTTATATTTTTTTTTAAAGATTTTATTTTTTTTTAATTCTTATTTATTTATGATAGTCACAGAGAGAGAGAGAGAGAGGCAGAGACATAGGCAGAGGGAGAAGCAGGCTCCATGCACCGGGAGCCCGACGTGGGATTCGATCCCGGGTCTCCAGGATCGCGCCCTGGGCCAAAGGCAGGCGCCAAACCGCTGCGCCACCCAGGGATCC	N	.	PASS	PRECISE;SVMETHOD=Snifflesv1.0.12;CHR2=chr9;END=28374612;STD_quant_start=3.849861;STD_quant_stop=3.765444;Kurtosis_quant_start=16.508506;Kurtosis_quant_stop=-1.710639;SVTYPE=DEL;SUPTYPE=AL;SVLEN=-215;STRANDS=+-;STRANDS2=31,25,31,25;RE=56;REF_strand=52,42;Strandbias_pval=1;AF=0.373333	GT:DR:DV	0/1:94:56
chr9	28375321	31832	AAGAAATATAAATATAAAAAAAATTAAAAAAAGAAATATAAATATAAAAAAAATTAAAAA	N	.	PASS	PRECISE;SVMETHOD=Snifflesv1.0.12;CHR2=chr9;END=28375381;STD_quant_start=1.371989;STD_quant_stop=2.394847;Kurtosis_quant_start=0.201634;Kurtosis_quant_stop=-0.697417;SVTYPE=DEL;SUPTYPE=AL;SVLEN=-60;STRANDS=+-;STRANDS2=39,29,39,29;RE=68;REF_strand=53,42;Strandbias_pval=0.873796;AF=0.417178	GT:DR:DV	0/1:95:68
chr9	28452111	31833	CATAACCCTGCCTAAACTCTCAAGGCTTCCTATAACCCTGCCTAAACTCTCAAGGC	N	.	PASS	PRECISE;SVMETHOD=Snifflesv1.0.12;CHR2=chr9;END=28452169;STD_quant_start=0.588348;STD_quant_stop=0.480384;Kurtosis_quant_start=0.647889;Kurtosis_quant_stop=-0.066657;SVTYPE=DEL;SUPTYPE=AL;SVLEN=-58;STRANDS=+-;STRANDS2=20,33,20,33;RE=53;REF_strand=30,43;Strandbias_pval=0.716759;AF=0.420635	GT:DR:DV	0/1:73:53
chr9	28479000	31834	N	TTTAAGTCCTTTTTTTTTTTTTTTTTATTTATTTACTTTATGATAGCACCCAGAGAGGAGGAGAGAGTAGAGAGGCAGAGGGCGAACAGAAGCAGGCTCCATGCATCGGGAGCCTGATATGGGATTCTGATCCCGGGTTCAGGATCTCGCCCTGGGCCAAAGGCAGCGCCAACGCTGCGCCACCAGGGCTCCCTGAT	.	PASS	PRECISE;SVMETHOD=Snifflesv1.0.12;CHR2=chr9;END=28479001;STD_quant_start=3.357488;STD_quant_stop=3.118858;Kurtosis_quant_start=2.198841;Kurtosis_quant_stop=0.754680;SVTYPE=INS;SUPTYPE=AL;SVLEN=196;STRANDS=+-;STRANDS2=9,14,9,14;RE=23;REF_strand=58,59;Strandbias_pval=0.494077;AF=0.164286	GT:DR:DV	0/0:117:23
chr9	28489269	31835	GAGTCTAAGGATCCCTGGGTGGCGCAGCAGTTTAGCGCCTGCCTTTGGCCCGGGGCGCGATCCTGGAGACCCGGGATCGAATCCCACGTCGGGCTCCCGGTGCATGGAGCCTGCTTCTCCCTCTGCCTATGTCTCTGCCTCTCTCTCTCTCTCTCTCTCTCTGTGTGACTATCATAAACAAATAAAAATTTAAAAAACATTTTAAAAAACAGG	N	.	PASS	PRECISE;SVMETHOD=Snifflesv1.0.12;CHR2=chr9;END=28489482;STD_quant_start=4.301163;STD_quant_stop=5.422177;Kurtosis_quant_start=-1.558851;Kurtosis_quant_stop=-1.631897;SVTYPE=DEL;SUPTYPE=AL;SVLEN=-213;STRANDS=+-;STRANDS2=6,8,6,8;RE=14;REF_strand=41,53;Strandbias_pval=1;AF=0.12963	GT:DR:DV	0/0:94:14
chr9	28538275	31836	TATCCATGAGATTCTATTATCCATGAGATTCTAT	N	.	PASS	PRECISE;SVMETHOD=Snifflesv1.0.12;CHR2=chr9;END=28538309;STD_quant_start=0.000000;STD_quant_stop=0.262613;Kurtosis_quant_start=-1.291719;Kurtosis_quant_stop=-1.247317;SVTYPE=DEL;SUPTYPE=AL;SVLEN=-34;STRANDS=+-;STRANDS2=31,28,31,28;RE=59;REF_strand=53,48;Strandbias_pval=1;AF=0.36875	GT:DR:DV	0/1:101:59
chr9	28539411	31837	TTAATTAAAAATAACACTTTAAGGGATCCCTGGGTGGTGCAGTGGTTTAGCGCCTGCCTTTGGCCCAGGGCGCGATCCTGGAGACCTGGAATTGAATCCCACGTCGGGCTCCCGGTGCATGGAGCCTGCTTCTCCATCTGCCTATGTCTCTACCTCTCCCTCTCTCTCTCTCTCTCTCTCTCTCTATCTCTCTCTCTCTGTGAGTATCATAAATAAATTTTAAAAA	N	.	PASS	PRECISE;SVMETHOD=Snifflesv1.0.12;CHR2=chr9;END=28539631;STD_quant_start=3.921646;STD_quant_stop=6.690188;Kurtosis_quant_start=-1.443698;Kurtosis_quant_stop=-1.152812;SVTYPE=DEL;SUPTYPE=AL;SVLEN=-220;STRANDS=+-;STRANDS2=30,28,30,28;RE=58;REF_strand=53,44;Strandbias_pval=0.742028;AF=0.374194	GT:DR:DV	0/1:97:58
chr9	28569592	31838	N	TTTAAAAAACAAAAAAAAAAAACAAAAAAAAAAAAAAAAAAAAAAAAAAAAAAAAAAAAA	.	FAIL_NOTPRECISE	IMPRECISE;SVMETHOD=Snifflesv1.0.12;CHR2=chr9;END=28569601;STD_quant_start=26.224307;STD_quant_stop=38.099494;Kurtosis_quant_start=0.667736;Kurtosis_quant_stop=1.108295;SVTYPE=INS;SUPTYPE=AL;SVLEN=60;STRANDS=+-;STRANDS2=2,27,2,27;RE=29;REF_strand=51,45;Strandbias_pval=3.76281e-06;AF=0.232	GT:DR:DV	0/0:96:29
chr9	28604489	31839	CCCAACCGTCTTTTTTTTTTTGTTTTTTTTTTTTTTTTTTTTTTTTTTTTTTTTTCTTTTGCAAACTTTTATTTGTGCACATTCAATTGAAAAAGATAACTTTTACAGGTTCTTTGGTGCCCATATTCAGCATACAAAAATGTAAAAGACTATTCACAAATAAAACACATTAGCTCAAACTGGGAAAAAATAATGACACTAACGAAACAGTTTAAGGTAGTGCACACTGTGACAGCTCTGCTTACGGGGACATGAGAATTACTGCGAAAATAAATAGAATGTCCTTTTGTAAAAGCAGCAATGTCATGTCTTGTAAACTTCCTTTTTATATTACAGCAAGGTCTGAAATAAAACCCAAAGGGCCTGGAGCTCACACTGCAGCCATGAATGAATATAAGAGTCTATATCCTCAATTACTGTTGGTCCAGTTTTCCTTTTGTTTTGAGTCCAATGTGCGGCAGGTTTTAAAAGGTGCTCAGTTAGGTTCTAACCAGTTGAGTGATGGATTATAAAATTTCTTTCCTGCTTTCAAACACAAATGGGTAGATCTGTTCCACAGCGGTAGCAACAGCCTTTACGTTGGGCCCTGTTACTGTGATACTCCCTGTTGAAAAAATCTGTAATGTAGCTCTTAGAGATTTTATCCGATAGCACACAGCAGGATGAAGTTCAGGTTCATAACTGGCATGAGGTCTATTGTTCTTTGTGAATTCTGGCAAACGAATTTCAAACGGCATGTTACACACTGCCAAAACGTTAACGACCTTAAAATCTGTAAATATTACCTGAAAACCTAATTTCTGCAGGCTGCGAGCTAAACGTCTGGCACCAAATTTAGCTTCTTCTTCACTTGTTGCTCCAGTGCAAATAATTTTTCCTGAGGACCAAATTGTAGCTGTAATTCTAGGTTTTCTAAGCTTCATTAATACTTTTCCAACATCACGTTTATAAATTACATTTGCTCCTTCCAAAGCAATCTTCCTTAAGTTCAAATGGCATCTTGTTCTAAAAACACAGACTACATTTGTAATTAGAATGTCCAATGCAACATCACTGTCTGCATCCATTGGGGTAGTTTAAAAACTTAGCTTCCCACCACGAAGATCACATCAGGGTTACCGTGGGAAGAGGGGGCGGCGGCAGAGAACGCGGCGGCAGCGCTGCTGCCGGTTACGTCGGACGCGAAGGATAAGCTGGAGGACAAGGATGATGATGAGGCGAGCGCGCTCCCCAGTCTCCATGGAACTCCCGCCCCGGCCCGTTGCTAGGAGCCCCCGAGGCTCGGGCTCCGTCTTTCGTGCTTTGTTGTTCCGGGTACTGGCTC	N	.	PASS	PRECISE;SVMETHOD=Snifflesv1.0.12;CHR2=chr9;END=28605809;STD_quant_start=4.593474;STD_quant_stop=2.024846;Kurtosis_quant_start=6.449878;Kurtosis_quant_stop=-0.097420;SVTYPE=DEL;SUPTYPE=AL,SR;SVLEN=-1320;STRANDS=+-;STRANDS2=6,8,6,8;RE=14;REF_strand=40,49;Strandbias_pval=1;AF=0.135922	GT:DR:DV	0/0:89:14
chr9	28616409	31840	N	AACGGGAAAGCCGAAAGACGAAAGAAAGTCGGAGAAACAAACGAAAGGGCCCGCGAAGAAAAGAAGGAAGACAAAGATAGAAAAGCGAAACGAATCGAAAGGACAGGAAGGAAGTAGGAAGAAGGAAAAAGAAGCTCAGAAAGGAAATA	.	FAIL_NOTPRECISE	IMPRECISE;SVMETHOD=Snifflesv1.0.12;CHR2=chr9;END=28616469;STD_quant_start=52.249402;STD_quant_stop=31.951526;Kurtosis_quant_start=-1.050039;Kurtosis_quant_stop=-1.145344;SVTYPE=INS;SUPTYPE=AL;SVLEN=62;STRANDS=+-;STRANDS2=4,13,4,13;RE=15;REF_strand=39,39;Strandbias_pval=0.0609943;AF=0.16129	GT:DR:DV	0/0:78:15
chr9	28630938	31841	TTTTTTAATTTTTTAATTTTATTTAGATAGTCATACAGAGAGAGAGAGAGAGAGAGGCAGAGACATAGGCAGAGGGAGAAGCAGGCTCCATGCACCAGGAGCCTGACATGGGATTCGATCCTGGGTCTCCAGGATCACGCCCTGGGCCAAAGGCAGGCGCCAAACCGCTGCGCCACCCAGGGATCCCA	N	.	PASS	PRECISE;SVMETHOD=Snifflesv1.0.12;CHR2=chr9;END=28631130;STD_quant_start=3.526684;STD_quant_stop=3.031089;Kurtosis_quant_start=8.588264;Kurtosis_quant_stop=-1.592797;SVTYPE=DEL;SUPTYPE=AL;SVLEN=-192;STRANDS=+-;STRANDS2=14,18,14,18;RE=32;REF_strand=33,37;Strandbias_pval=0.831833;AF=0.313725	GT:DR:DV	0/1:70:32
chr9	28631126	31842	N	<INV>	.	PASS	PRECISE;SVMETHOD=Snifflesv1.0.12;CHR2=chr9;END=28631416;STD_quant_start=0.683130;STD_quant_stop=0.632456;Kurtosis_quant_start=9.899464;Kurtosis_quant_stop=5.877991;SVTYPE=INV;SUPTYPE=SR;SVLEN=290;STRANDS=--;STRANDS2=12,18,18,12;RE=30;REF_strand=20,23;Strandbias_pval=0.637017;AF=0.410959	GT:DR:DV	0/1:43:30
chr9	28631161	31843	ATAATTCAATTATTAGATAGTGGTTTCGAAGTATACAGTATCTGCTGTCCCCACCCCTTACCCAATTTCACTTTCTGCCTTTTCAGGTTCCCGTGGTCAACCATATTTGGCA	N	.	FAIL_NOTPRECISE	IMPRECISE;SVMETHOD=Snifflesv1.0.12;CHR2=chr9;END=28631245;STD_quant_start=44.762708;STD_quant_stop=14.727525;Kurtosis_quant_start=-1.546367;Kurtosis_quant_stop=-1.548767;SVTYPE=DEL;SUPTYPE=AL,SR;SVLEN=-84;STRANDS=+-;STRANDS2=9,11,9,11;RE=20;REF_strand=32,41;Strandbias_pval=1;AF=0.215054	GT:DR:DV	0/0:73:20
chr9	28631493	31844	CTCCCTCTGCCTCTCTCTCTCTCTCTCTCTCTCTGTG	N	.	FAIL_NOTPRECISE	IMPRECISE;SVMETHOD=Snifflesv1.0.12;CHR2=chr9;END=28631562;STD_quant_start=12.641922;STD_quant_stop=2.611165;Kurtosis_quant_start=0.775614;Kurtosis_quant_stop=2.358465;SVTYPE=DEL;SUPTYPE=AL,SR;SVLEN=-69;STRANDS=+-;STRANDS2=23,22,23,22;RE=45;REF_strand=32,30;Strandbias_pval=1;AF=0.420561	GT:DR:DV	0/1:62:45
chr9	28675647	31845	N	AAAAAAGGAAAGAAAGAAAGAACGAAGAAGAAAGGAAAGAAAGAAGAAAGATAAGAAAAGAAAAGAAACAGAAAAAGAAAGAAAGACAAACGA	.	FAIL_NOTPRECISE	IMPRECISE;SVMETHOD=Snifflesv1.0.12;CHR2=chr9;END=28675648;STD_quant_start=13.619838;STD_quant_stop=43.082479;Kurtosis_quant_start=-0.853314;Kurtosis_quant_stop=-0.729043;SVTYPE=INS;SUPTYPE=AL;SVLEN=87;STRANDS=+-;STRANDS2=1,11,1,11;RE=12;REF_strand=56,61;Strandbias_pval=0.0119269;AF=0.0930233	GT:DR:DV	0/0:117:12
chr9	28722303	31846	N	TTCTTTTTCTTACTTTCTTTTCCTGTCTTCTTCTCTTTATACTTTCTTCTTTTCTCTTTATTCTTTC	.	FAIL_NOTPRECISE	IMPRECISE;SVMETHOD=Snifflesv1.0.12;CHR2=chr9;END=28722311;STD_quant_start=12.054045;STD_quant_stop=15.591664;Kurtosis_quant_start=-0.304629;Kurtosis_quant_stop=-0.881805;SVTYPE=INS;SUPTYPE=AL;SVLEN=52;STRANDS=+-;STRANDS2=16,2,16,2;RE=17;REF_strand=43,45;Strandbias_pval=0.00165201;AF=0.161905	GT:DR:DV	0/0:88:17
chr9	28806921	31847	N	GAAGAAAGAAGAAAGCGCCGACGCAGCAGAAGCAAGATAAGGAAGAGT	.	FAIL_NOTPRECISE	IMPRECISE;SVMETHOD=Snifflesv1.0.12;CHR2=chr9;END=28806920;STD_quant_start=25.491175;STD_quant_stop=28.724554;Kurtosis_quant_start=2.660915;Kurtosis_quant_stop=0.303734;SVTYPE=INS;SUPTYPE=AL;SVLEN=56;STRANDS=+-;STRANDS2=2,17,2,17;RE=19;REF_strand=53,50;Strandbias_pval=0.000869979;AF=0.155738	GT:DR:DV	0/0:103:19
chr9	28997661	31848	N	AAAGAAGAAGAAAAGACTCAGGAAAAAGAGAAAAGAGAAGAATAAGACACGAAAGAACGAAGAA	.	FAIL_NOTPRECISE	IMPRECISE;SVMETHOD=Snifflesv1.0.12;CHR2=chr9;END=28997660;STD_quant_start=21.859399;STD_quant_stop=30.792315;Kurtosis_quant_start=6.290225;Kurtosis_quant_stop=1.532716;SVTYPE=INS;SUPTYPE=AL;SVLEN=96;STRANDS=+-;STRANDS2=2,22,2,22;RE=24;REF_strand=56,49;Strandbias_pval=5.68607e-05;AF=0.186047	GT:DR:DV	0/0:105:24
chr9	29068291	31849	N	TTTTTTTTTTTTTTTTTTTTGTTTTGTTATTATTTAGGTTTTTTTTATTGTTTTTTTTTTTTTTGTGGGCATACACG	.	PASS	PRECISE;SVMETHOD=Snifflesv1.0.12;CHR2=chr9;END=29068305;STD_quant_start=3.824732;STD_quant_stop=4.585692;Kurtosis_quant_start=17.131314;Kurtosis_quant_stop=11.428132;SVTYPE=INS;SUPTYPE=AL;SVLEN=75;STRANDS=+-;STRANDS2=37,34,37,34;RE=71;REF_strand=54,46;Strandbias_pval=0.876747;AF=0.415205	GT:DR:DV	0/1:100:71
chr9	29095442	31850	TTCGGGGGAGGAGCAAGATGGCGGAAGAGTAGGGTCTCCAAATCACCTGTCTCCACCAAACTACCTAGAAAACCTTCAAATTATCCTGAAAATCTATGAATTCGGCCTGAGATTTAAAGAGAGACCGGCTGGAATGCTACAGTGAGAAGAGTTCGCGCTTCTATCAAGGTAGGAAGACGGGGAAAAGGAAATAAAGGAACAAAGGCCTCCAAGGGAGAGGGGCCCCGCGAGGAGCCGGGCTGAGGCCGGGGCGAGTGTCCCCAGGACAGGAGAGCCCCGTCCCGGAGGAGCAGGAGCTGCACCGACCTTCCCGGGCGGAAAGGGGCTCGCAGGGAGGTGGAGCAGGACCCAGGAGGGCGGGGATCTCCTCGGGTTCCCGGGGACAGTAACAGAGCAACTGCGTGCCCAGGAGAGTGCGCCGAGCTCCCTAAGGGCTGCAGCGCGCACGGCGGGGCCCGGCGGGACCCGGAGCAGCTCGGAGGGGCTCGGGCGGCGGCTCCGCGGAGGGGGCTGCGCGGCCCCGGGAGCAGCTCGGAGGGGCTCGGGCAGAGGAAGAGGCTCCGTGCGGAGGGGGCTGCGCGGTTCCAGGAGCAGCTCGGAGGGGCTCGGGGGCGGCTCCGCGGAGGGGGCTGCGCGGCCCGGGAGCGCGAATCCACCAGCGCAGGCTCCGGAGCACAGGGCGCCGGGACACAGCCCAGGATCCCGCCTCCCCCGGGACAGGCAGAGGCCGGGAGGGCCCAGGACAGCGAGGACGCTCCTGCCCCAGCTGAGCAGATCAGCGGCCCCGCCCCGGAGCCTCCAGGCCCTGCAGACTGAGTTCCTGCCGGAGCTGAATCCAGGTTTCCAGAGCTGCCCCGCCACTGGGGCTGTTCCTCCTGCGGCCTCACGGGGTAAACAACCCCCACCGAGCCCTGCACCAGGCAGGGGCACAGCAGCTCCCCCAACTGCTAACACCTGAAAATCAGCACAACAGGCCCCTCCCCCAGAACACCAGCTAGACTGACAACTTCCAGGAGAAGCCAAGGGACTTAAAGTACACAGAATCAGAAGATACTCCCCGGTGGTTCTTTTTTTGTTGTTTTGTTTTGTTTTGTTTTGTTTTGTTTTGTTTTTGTTTTGTTTTGCTTTTTGATTTGTTTCCTTCCCCCACCCCCTTTTTTTCTCCTTTCTTTTTCTTTCTCTTTTTCTTCTTTTTTTTTCCGTTTTTTTTTTCTCTTTTTCTTCCCTTTTTTTTTTCTTCTCTTTCTCTTTTCTTTGCTTCTTTCTCTCCTCTCTTTTTCTCTTTTTCCCAATACAATTTGCTTTTGGCCACTCTGCACTGAGCAAATGACTAGAAGGAAAACCTCACCTCAAAGAAAGAATCAGAAACAGTCCTCTCTCCCACAGAGTTACAAAATCTGGATTACAATTCAATGTCAGAAAGCCAATTCAGAAGCACTATTATACAGCTACTGGTGGCTCTAGAAAAAAGTATAAAGGACTCAAGAGACTTCATGACTGCAGAATTTAGAGCTAATCAGGCAGAAATTAAAAATCAATTGAATGAGATGCAATCCAAACTAGAAGTCCTAACGACGAGGGTTAACGAGGTGGAAGAACGAGTGAGTGACCTAGAAGACAAGTTGATAGCAAAGAGGGAAACTGAGGAAAAAAGAGACAAACAATTAAAAGACCATGAAGATAGATTAAGGGAAATAAACGACAGCCTGAGGAAGAAAACCTACGTTTAATTGGGGTTCCCGAGGGCGCCGAAAGGGACAGAGGGCCAGAATATGTATTTGAACAAATTCTAGCTGAAAACTTTCCTAATCTGGGAAGGGAAACAGGCATTCAGATCCAGGAAATAGAGAGATCCCCCCCTAAAATCAATAAAAACCGTTCAACACCTCGACATTTAATTGTGAAGCTTGCAAATTCCAAAGATAAGGAGAAGATCCTTAAAGCAGCAAGAGACAAGAAATCCCTGACTTTTATGGGGAGGAGTATTAGGGTAACAGCAGACCTCTCCACAGAGACCTGGCAGGCCAGAAAGGGCTGGCAGGATATATTCAGGTCCTAAAGGAGAAGAACATGCAACCAAGAATACTTTATCCAGCAAGGCTCTCATTCAAAATGGAAGGAGAGATAAAGAGCTTCAAGACAGGCAGCAATTAAAAGAATATGTGACCTCCAAACCAGCTCTGCAAGAAATTTTAAGGGGGACTCTTAAAATTCCCCTTTAAGAAGAAGTTCAGTGGAATAGTCCACAAAAACAAAGACTGAATAGATATCATGATGACACTAAACTCATATCTCTCAATAGTAACTCTGAATGTGAACGGGCTTAATGACCCCATCAAAAGGCGCAGGGTTTCAGACTGGATAAAAAAGCAGGACCCATCTATTTGCTGTCTACAAGAGACTCATTTTAGACAGAAGGACACCTACAGCCTGAAATAAAAGGTTGGAGAACCATTTACCATTCGAATGGTCCTCAAAAGAAAGCAGGGGTAGCCATCCTTATATCAGATAAACTAAAATTTACCCCAAAGACTGTAGTGAGAGATGAAGAGGGACACATATCATACTTAAGGATCTATTCAACAAGAGGACTTAACAATCCTCAATATATATGCTCCGAATGTGGGAGCTGCCAAATATATAAATCAATTATTAACCAAAGTGAAGAAATACTTAGATAATAATACACTTATACTTGGTGACTTCAATCTAGCTCTTTCTATACTCGATAGGTCTTCTAAGCAAAACATCTCCAAAGAAACGAGAGCTTTAAATGATACACTGGACCAGATGGATTTCACAGATATCTACAGAACTTTACATCCAAACTCAACTGAATACACATTCTTCTCAAGCGCACATGGAACTTTCTCCAGAATAGACCACATATTGGGTCACAAATCGGGTCTGAACCGATACCAAAAGATTGGGATTGTCCCCTGCATATTCTCAGACCATAATGCCTTGAAATTAGAACTAAATCACAACAAGAAGTTTGGAAGGACCTCAAACACGTGGAGGTTAAGGACCATCCTGCTAAAAGATAAAAGGGTCAACCAGGAAATTAAGGAAGAATTAAAAAGATTCATGGAAACTAATGAGAATGAAGATACAACCGTTCAAAATCTTTGGGATGCAGCAAAAGCAGTCCTAAGGGGGAAATACATCGCAATACAAGCATCCATTCAAAACAGGAAAGAACTCAAATACAAAAGCTCACCTTACACATAAAGGAGCTAGAGAAAAACAGCAAATAGATCCTACACCCAAGAGAAGAAGGGAGTTAATAAAGATTCGAGCAGAACTCAACGAAATCGAGACCAGAAGAACTGTGGAACAGATCAACAAAACCAGGAGTTGGTTCTTTGAAAGAATTAACAAGATAGATAAACCATTAACCAGCCTTATTAAAAAGAAGAGAGAGAAGACTCAAATTAATAAAATCATGAATGAGAAAGGAGAGATCACTACCAACACCAAGGAAATACAAACGATTTTAAAAACATATTATGAACAGCTATACGCCAATAAATTAGGCAATCTGGAAGAAATGGACGCATTCCTGGAAAGCCACAAACTACCAAAACTGGAACAGGAAGAAATAGAAAACCTGAACAGACCAATAACCAGGGAGGAAATTGAAGCAGTCATCAAAAACCTCCCAAGACACAAGAGTCCAGGGCCAGATGGCTTCCCAGGGGAATTTTATCAAACGTTTAAAGAAGAAACCATACCTATTCTCCTAAAGCTGTTTGGAAAGATAGAAAGAGATGGAGTACTTCCAAATTCGTTCTATGAGCCAGCATCACCTTAATTCCAAAGCCAGACAAAGACCCCGCCAAAAGGAGAATTACAGACCAATATCTCTGATGAACATGGATGCAAAAATTCTCAACAAGATACTGGCCAATAGGATCCAACAGTACATTAAGAAAATTATTCACCATGACCAAGTAGGATTTATCCCTGGGACACAAGGCTGGTTCAACACCCGTAAAACAATCAATGTGATTCATCATATCAGCAAGAGAAAAACCAAGAACCATATGATCCTCTCATTGGATGCAGAGAAAGCATTTGACAAAATACAGCATCCATTCCTGATCAAAACTCTTCAGAGTGTAGGGATAGAGGGAACATTCCTCGACATCTTAAAAGCCATCTATGAAAAGCCCACAGCAAATATCATTCTCAATGGGGAAGCACTAGGAGCCTTTCCCCTAAGATCAGGAACAAGACAGGGATGTCCACTCTCACCACTGCTGTTCAACATAGTACTGGAAGTCCTAGCCTCAGCAATCAGACAACAAAAGACATTAAAGGCATTCAAATTGGCAAAGAAGAAGTCAACTCTCCCTCTTCGCCGATGACATGATACTCTACATAGAAAACCCAAAAGTCTCCACCCCAAGATTGCTAGAACTCATACAGCAATTCGGTAGCGTGGCAGGATACAAAATCAATGCCCAGAAGTCAGTGGCATTTCTATACACTAACAATGAGACTGAAGAAAGAGAAATTAAGGAGTCAATCCCATTTACAATTGCACCCAAAAGCATAAGATACCTAGGAATAAACCTCACCAAAGATGTAAAGGATCTATACCCTCAAAACTATAGAACACTTCTGAAAGAAATTGAGGAAGACACAAAGAGATGGAAAATATTCCATGCTCATGGATTGGCAGAATTAATATTGTGAAAATGTCAATGTTACCCAGGGCAATATACACGTTTAATGCAATCCCTATCAAAATACCATGGACTTTCTTCAGAGAGTTAGAACAAATTATTTTAAGATTTGTGTGGAATCAGAAAAGACCCCGAATAGCCAGGGGAATTTTAAAAAAGAAAACCATATCTGGGGGCATCACAATGCCAGATTTCAGGTTGTACTACAAAGCTGTGGTCATCAAGACAGTGTGGTACTGGCACAAAAACAGACACATAGATCAGTGGAACAGAATAGAGAATCCAGAAGTGGACCCTGAACTTTATGGGCAACTAATATTCGATAAAGGAGGAAAGACTATCCATTGGAAGAAAGACAGTCTCTTCAATAAATGGTGCTGGGAAAATTGGACATCCACATGCAGAAGAATGAAACTAGACCACTCTCTTTCACCATACACAAAGATAAACTCAAAATGGATGAAAGATCTAAATGTGAGACAAGATTCCATCAAAATCCTAGAGAAGAACACAGGCAACACCCTTTTTGAACTCGGCCATAGTAACTTCTTGCAAGATACATCCACGAAGGCAAAAGAAACAAAAGCAAAAATGAACTATTGGGACTTCATCAAGATAAGAAGCTTTTGCACAGCAAAGGATACAGTCAACAAAACTCAAAGACAACCTACAGAATGGGAGAAGATATTTGCAAATGACATATCAGATAAAGGGCTAGTTTCCAAGATCTATAAAGAACTTATTAAACTCAACACCAAAGAAACAACAATCCAATCATGAAATGGGCAAAAGACATGAACAGAAATCTCACAGAGGAAGACATAGACATGGCCAACATGCATATGAGAAAATGCTCTGCATCACTTGCCATCAGGGAAATACAAATGAAAACTACAATGAGATACCACCTCACACCAGTGAGAATGGGGAAAATTAACAAGGCAGGAAACAACAAATGTTGGAGAGGATGCGGAGAAAAGGGAACCCTCTTACACTGTTGGTGGGACTGTGAACTGGTGCAGCCACTCTGGAAAACTGTGTGGAGGTTCCTCAAACAGTTAAAAATAGACCTGCCCTACGACCCAGCAATTGCACTGTTGGGGATTTACCCCAAAGATACAAATGCAATGAAACGCCGGGACACCTGCACCCCGATGTTTCTAGCAGCAATGGCCACGATAGCCAAACTGTGGAAGGAGCCTCGGTGTCCAACGAAAGATGAATGGATAAAGAAGATGTGGTTTATGTATACAATGGAATATTACTCAGCTATTAGAAATGACAAATACCCACCATTTGCTTCAACGTGGATGGAACTGGAGGGTATTATGCTGAGTGAAGTAAGTCAGTCGGAGAAGGACAAACATTATATGTTCTCATTCATTTGGGGAATATAAATAATAGTGAAAGGGAAGGGAGAAGAAATGTGTGGGAAATATCAGAAAGGGAGACAGAACGTAAAGACTGCTAACTCTGGGAAACGAACTAGGGGTGGTAGAAGGGGAGGAGGGCGGGGGGTGGGAGTGAATGGGTGACGGGCACTGGGTGTTATTCTGTATGTTAGTAAATTGAACACCAATAAAAAAAAATTAAACATAAAAAAAAAAAAAAAAAAAAAAAGAAACAAAAC	N	.	PASS	PRECISE;SVMETHOD=Snifflesv1.0.12;CHR2=chr9;END=29101749;STD_quant_start=0.674200;STD_quant_stop=1.000000;Kurtosis_quant_start=4.213026;Kurtosis_quant_stop=-0.598335;SVTYPE=DEL;SUPTYPE=AL,SR;SVLEN=-6307;STRANDS=+-;STRANDS2=13,9,13,9;RE=22;REF_strand=61,37;Strandbias_pval=0.811532;AF=0.183333	GT:DR:DV	0/0:98:22
chr9	29129736	31851	N	GGGGGAGAGGAAACTAAAGTAGTGGAAAGAAGGTAAAGCGGGCGAGAGGGAGAAAAAGAGCGGAACGGCAAAAAGGAGGGGAA	.	FAIL_NOTPRECISE	IMPRECISE;SVMETHOD=Snifflesv1.0.12;CHR2=chr9;END=29129769;STD_quant_start=25.125684;STD_quant_stop=37.148351;Kurtosis_quant_start=-0.909292;Kurtosis_quant_stop=-1.685250;SVTYPE=INS;SUPTYPE=AL;SVLEN=50;STRANDS=+-;STRANDS2=0,15,0,15;RE=15;REF_strand=38,42;Strandbias_pval=0.000283278;AF=0.157895	GT:DR:DV	0/0:80:15
chr9	29159406	31852	N	ATGTTTTTTTTTTTTTTTAATTTATTATATGATAGTCACTAGCGAGAGAGAAGAGTCAAGACACAGGCAGAGGGAGAAGCAGGGCTCCATGCCACGGGAGCCGATGTGGATTAGATCCGGGTCTCCCGGATCGCGTGCCCTGGGCCAACGGCAGGCGCACAAAAACCGCTGCGCCCACCAGGGATCCCTAAGAAAAAGT	.	FAIL_NOTPRECISE	IMPRECISE;SVMETHOD=Snifflesv1.0.12;CHR2=chr9;END=29159410;STD_quant_start=7.238784;STD_quant_stop=18.130085;Kurtosis_quant_start=-1.009385;Kurtosis_quant_stop=-1.109859;SVTYPE=INS;SUPTYPE=AL;SVLEN=208;STRANDS=+-;STRANDS2=10,6,10,6;RE=16;REF_strand=49,41;Strandbias_pval=0.596593;AF=0.150943	GT:DR:DV	0/0:90:16
chr9	29160052	31853	N	TTTTTTTTTTTTTAAAGATTTTATTTTTTTTATGCTAGTCACAGAGAGAGAGAGCGAGGGAGATGCAGAGACACAGGCGAGGGATAAGCCGGCTCCAGTGCACCGGGAGGCCCGATGTGGGATTCGATCCGCGGTCTCCAGGATCGCGCCCTGGGCCAAGGCAGGTGCCAAACCGCTGCGCCACCCAGGGACTCCCTGAAATCATTATC	.	FAIL_NOTPRECISE	IMPRECISE;SVMETHOD=Snifflesv1.0.12;CHR2=chr9;END=29160051;STD_quant_start=4.219005;STD_quant_stop=10.377861;Kurtosis_quant_start=5.946056;Kurtosis_quant_stop=0.880467;SVTYPE=INS;SUPTYPE=AL;SVLEN=214;STRANDS=+-;STRANDS2=7,5,7,5;RE=12;REF_strand=47,40;Strandbias_pval=1;AF=0.121212	GT:DR:DV	0/0:87:12
chr9	29162243	31854	CTCCTGGGATCCCTGGGTGGCGCAGCGGTTTGGCGCCTGCCTTTGGCCCAGGGCGCGATCCTGGAGACCCGGGATCGAATCCCACGTCGGGCTCCCGGTGCATGGAGCCTGCTTCTCCCTCTGCCTGTGTCTCTGCCTCTCTCTCTCTCTCTCTCTGACTATCATAAATAAATAAAAATTAAAAAAAAAAAAAAAG	N	.	PASS	PRECISE;SVMETHOD=Snifflesv1.0.12;CHR2=chr9;END=29162439;STD_quant_start=2.966479;STD_quant_stop=2.049390;Kurtosis_quant_start=6.769437;Kurtosis_quant_stop=6.001784;SVTYPE=DEL;SUPTYPE=AL;SVLEN=-196;STRANDS=+-;STRANDS2=9,7,9,7;RE=16;REF_strand=42,36;Strandbias_pval=1;AF=0.170213	GT:DR:DV	0/0:78:16
chr9	29170705	31855	CTCTCTCTTGGGATCCCTGGGTGGCGCAGCGGTTTGGCGCCTGCCTTTGGCCCAGGGCGCGATCCTGGAGACCCGGGATCGAATCCCACGTCAGGCTCCCGGTGCATGGAGCCTGCTTCTCCCTCTGCCTGTGTCTCTGCCTCTCTCTCTCTCTCTCTGTGACTATCATTAATAAAATATAAAAAAAAATAAAAAAAAAAAAGAATC	N	.	PASS	PRECISE;SVMETHOD=Snifflesv1.0.12;CHR2=chr9;END=29170911;STD_quant_start=2.588436;STD_quant_stop=2.645751;Kurtosis_quant_start=-1.715735;Kurtosis_quant_stop=-1.506408;SVTYPE=DEL;SUPTYPE=AL;SVLEN=-206;STRANDS=+-;STRANDS2=7,10,7,10;RE=17;REF_strand=54,37;Strandbias_pval=0.190473;AF=0.157407	GT:DR:DV	0/0:91:17
chr9	29278394	31856	N	ATATATATCTATATATATATAATATATATATATAAATAA	.	PASS	PRECISE;SVMETHOD=Snifflesv1.0.12;CHR2=chr9;END=29278394;STD_quant_start=1.000000;STD_quant_stop=3.674235;Kurtosis_quant_start=5.021978;Kurtosis_quant_stop=0.404247;SVTYPE=INS;SUPTYPE=AL;SVLEN=40;STRANDS=+-;STRANDS2=6,5,6,5;RE=11;REF_strand=52,48;Strandbias_pval=1;AF=0.0990991	GT:DR:DV	0/0:100:11
chr9	29340649	31857	N	TGCCTGTCGATTATCCCACCTCACCTATGTGGAAAATCATAGACCTACCATAAAAAAACCTCCCCTTTCCCCACTGAGCAACAAGGAAAAAAAAAACACAGCTTACGGTTAAGCATTAAAACCCCCTACGAATAAATACTTATCAAACATTTTTCCTAGAGCAACATCAAATGGCCCCATGCCCGTTACCACCCATGCATGGCTGGAAGGGGGTGTGGTCCCCCACCTCGTGCCTTAAAGAGGCGCGAAGTCACGCGGAGAGGACACTTATGTATGATGGAGGGCGGATCCTTGTTTTACCTGCATCATAGGGCCTTCCTCCCTTCGCCCCCCCCCACCCCCCCCCCCCCCCTTCTCCCTTCTTTCCCCTCTCCCCCTCCCTCCTTTTCCCCCCCCTCTCCTCCCCCCCCCCCCTCCCTTCTCTTTTTTTTCCCCCCCCCCCCCCCCCTTCCCGCCCCCCCCCCCCTGTCCTCCCCCTCTCTTTCCTTTTTTTCCCCTCCCCTTCCTGCCTCCTCCTTTCTCCCCCTTCCTTCCCCCCCCCTTTCCCCCTCTTTCCCTCTCTCCCTCCCCCCCTCCCCTCCCTCCCCCCTCTCCCCCCTTTTATCCTGAAAAGCCTTACGTGAATTATAGCCAAATATATATAGCCAACAAGAAGGCTAAACGACACCACCCAGCTGCCCACACAACCTTTCAACTAGGAAAAAACAATTAAAACCAGGGACTGTGACCCAGAAACCCGAACCACCACGAAAATGTGCTTGCAAAAAATCAACAAAACGGAGAATCCGGGAGCCAGACTCAGCAAAAGGGCCCCGAGAGTAATGCTAAAGACCAGAAAAACACGAAATGACAAGCGGAGAAACGAACACCAGACACCCCAACAGCAAATCACCAACAAGTGAGATACACGAAGCACGTCCGTAATAACATGATGAGACGGCTAAATAAACGTGGATGGAACCCAGAAGATTCATGGCAGGACTGTCCCCGCGAACCACA	.	FAIL_NOTPRECISE	IMPRECISE;SVMETHOD=Snifflesv1.0.12;CHR2=chr9;END=29341452;STD_quant_start=461.684849;STD_quant_stop=498.005723;Kurtosis_quant_start=-1.035620;Kurtosis_quant_stop=1.005190;SVTYPE=INS;SUPTYPE=AL,SR;SVLEN=83;STRANDS=+-;STRANDS2=5,7,5,7;RE=12;REF_strand=48,44;Strandbias_pval=0.551345;AF=0.115385	GT:DR:DV	0/0:92:12
chr9	29376312	31858	N	AAAAACTAGAATAACGTGCAAAAAAAAAAAAAAAAAAAGA	.	PASS	PRECISE;SVMETHOD=Snifflesv1.0.12;CHR2=chr9;END=29376322;STD_quant_start=3.118048;STD_quant_stop=4.288227;Kurtosis_quant_start=2.066960;Kurtosis_quant_stop=2.121012;SVTYPE=INS;SUPTYPE=AL;SVLEN=31;STRANDS=+-;STRANDS2=20,16,20,16;RE=36;REF_strand=47,46;Strandbias_pval=0.695683;AF=0.27907	GT:DR:DV	0/0:93:36
chr9	29382850	31859	N	AGGTGGGATCCCTGGTGGCGCAGCGTTTGGCGCCTGCCTTTGGCCCAGGGCACGATCCTGGAGACCGTGATCGAAGCCCACATCAGCTCCCGGTGCAATGAAGCCTGCTTCTCCCGTCGCCTGTGTCGCTGCCGGCTTCTCTCTATCTCTCTCTCTCTGTGACTCTCATTAAATAAATAAATAAATAAATAAATTAAATAATAAATAAATAAATAAATAAATAACTCCATAAATACTGAGGA	.	PASS	PRECISE;SVMETHOD=Snifflesv1.0.12;CHR2=chr9;END=29382850;STD_quant_start=3.122499;STD_quant_stop=7.729812;Kurtosis_quant_start=1.003029;Kurtosis_quant_stop=0.671773;SVTYPE=INS;SUPTYPE=AL;SVLEN=249;STRANDS=+-;STRANDS2=16,17,16,17;RE=33;REF_strand=57,55;Strandbias_pval=0.844994;AF=0.227586	GT:DR:DV	0/0:112:33
chr9	29430010	31860	N	AAGTTTGGCAAGTTTCGTTTTTTTATTTTTTTTTTTAAGTTTATTTATTATGGATAGCCACACAGAGAGAGAGAGAAGGGGGGTACAGAGACACAGATGCAGAGGAGAGAGCAAGGCTCCATGCACCGAGAGCCCCGACGTGGGATTCGACCCAGGTCTCCAGGATCGTTGCCCTGGGCCAAAGGCAGCGCTAACCAGCGCCACACCAGGATCCCACCTC	.	PASS	PRECISE;SVMETHOD=Snifflesv1.0.12;CHR2=chr9;END=29430012;STD_quant_start=0.316228;STD_quant_stop=2.626785;Kurtosis_quant_start=6.141987;Kurtosis_quant_stop=3.007212;SVTYPE=INS;SUPTYPE=AL,SR;SVLEN=213;STRANDS=+-;STRANDS2=11,10,11,10;RE=21;REF_strand=62,51;Strandbias_pval=1;AF=0.156716	GT:DR:DV	0/0:113:21
chr9	29453975	31861	N	TGAAAACATAGCAGGTTTCTAAAACACAAAAA	.	PASS	PRECISE;SVMETHOD=Snifflesv1.0.12;CHR2=chr9;END=29453983;STD_quant_start=1.118034;STD_quant_stop=5.419871;Kurtosis_quant_start=0.991301;Kurtosis_quant_stop=1.699592;SVTYPE=INS;SUPTYPE=AL;SVLEN=31;STRANDS=+-;STRANDS2=9,24,9,24;RE=33;REF_strand=52,51;Strandbias_pval=0.0264446;AF=0.242647	GT:DR:DV	0/0:103:33
chr9	29490986	31862	N	TAAAAATAATGAGGGATCCCTGGGTGGCGCAGCGCCGGTTGGCGCCTGCCTTTGCCAAGGGCGCGTTCCCCACTGGGGGAGGGGGGGGGAAAAAAAAAACACAAAAAACGGGATCGGAATCAAACGTCGGGCTCCCGGTGCAATGGAGCCTGCTTCTCCTCTGTCCTGTGTCTCTGCTCTCTCTCTCTCACTGTGTGCCTATCATAAATAAATAAAAATTACAAAATGTTT	.	FAIL_NOTPRECISE	IMPRECISE;SVMETHOD=Snifflesv1.0.12;CHR2=chr9;END=29490996;STD_quant_start=13.627179;STD_quant_stop=43.992045;Kurtosis_quant_start=2.613054;Kurtosis_quant_stop=3.056030;SVTYPE=INS;SUPTYPE=AL;SVLEN=200;STRANDS=+-;STRANDS2=8,2,8,2;RE=10;REF_strand=45,35;Strandbias_pval=0.187931;AF=0.111111	GT:DR:DV	0/0:80:10
chr9	29527852	31863	ATTTCCATGAAAAAACAAAAAAAACAAAACAAAACAAAAAAA	N	.	PASS	PRECISE;SVMETHOD=Snifflesv1.0.12;CHR2=chr9;END=29527894;STD_quant_start=3.563706;STD_quant_stop=2.720294;Kurtosis_quant_start=-2.135201;Kurtosis_quant_stop=-1.376407;SVTYPE=DEL;SUPTYPE=AL;SVLEN=-42;STRANDS=+-;STRANDS2=13,7,13,7;RE=20;REF_strand=49,49;Strandbias_pval=0.325927;AF=0.169492	GT:DR:DV	0/0:98:20
chr9	29587036	31864	AAAATATGACATAGGGGATCCCTGGGTGGCGCAGCGGTTTGGCGCCTGCCTTTGGCCCAGGGCGCGGTCCTGGAGACCCAGGATCGAATCCCACGTCAGGCTCCCGGTGCATGGAGCCTGCTTCTCCCTCTGCCTGTGTCTCTGCCCCTCTCTCTCTCTCTCTCTGTGACTATCATAAATAAATAAAATTTAAAAAAAAAAAAATAAAAATAAAAAAAAAAA	N	.	PASS	PRECISE;SVMETHOD=Snifflesv1.0.12;CHR2=chr9;END=29587259;STD_quant_start=3.142451;STD_quant_stop=2.236068;Kurtosis_quant_start=-0.692848;Kurtosis_quant_stop=1.521138;SVTYPE=DEL;SUPTYPE=AL;SVLEN=-223;STRANDS=+-;STRANDS2=37,28,37,28;RE=65;REF_strand=57,47;Strandbias_pval=0.873827;AF=0.384615	GT:DR:DV	0/1:104:65
chr9	29598600	31865	AATAACCACCCATCTTGGGATCCCTGGGTGGCGCAGCGGTTGGGCGCCTGCCTTTGGCCCAGGGCGCGATCCTGGAGACCCGGGATCGAATCCCACGTCGGGCTCCCGGTGCATGGAGCCTGCTTCTCCCTCTGCCTGTGTCTCTGCCTCTCTCTCTTTTTCTCTCTGTGACTATCATAAATAAAATAAAAAATAAAAAAAAATTAAAAAAAA	N	.	PASS	PRECISE;SVMETHOD=Snifflesv1.0.12;CHR2=chr9;END=29598816;STD_quant_start=3.905125;STD_quant_stop=1.695582;Kurtosis_quant_start=18.421665;Kurtosis_quant_stop=19.087550;SVTYPE=DEL;SUPTYPE=AL;SVLEN=-216;STRANDS=+-;STRANDS2=36,29,36,29;RE=65;REF_strand=55,55;Strandbias_pval=0.533147;AF=0.371429	GT:DR:DV	0/1:110:65
chr9	29601502	31866	CCCAAAATTCTTTTTTTTTTTTTTTTTTCTTTAGTAGAGAGAGAGAGAGAGAGGGGCAGAGACACAGGCAGAGGGAGAAGCAGGCTCCATGCAC	N	.	PASS	PRECISE;SVMETHOD=Snifflesv1.0.12;CHR2=chr9;END=29601597;STD_quant_start=1.748469;STD_quant_stop=2.672612;Kurtosis_quant_start=1.623370;Kurtosis_quant_stop=0.014307;SVTYPE=DEL;SUPTYPE=AL;SVLEN=-95;STRANDS=+-;STRANDS2=40,30,40,30;RE=70;REF_strand=57,52;Strandbias_pval=0.542523;AF=0.391061	GT:DR:DV	0/1:109:70
chr9	29606102	31867	N	TAAATAACTACCTGCTAGTGGTAAATTTGGGCTTACATAGAGTGCCCTATAAATCTTGATTAATTCCAAAAAAAAAAAAAAAAAAAAAAAAAAAAAAAAAGATAAAAA	.	PASS	PRECISE;SVMETHOD=Snifflesv1.0.12;CHR2=chr9;END=29606117;STD_quant_start=1.312335;STD_quant_stop=3.624761;Kurtosis_quant_start=24.979339;Kurtosis_quant_stop=27.332751;SVTYPE=INS;SUPTYPE=AL;SVLEN=111;STRANDS=+-;STRANDS2=38,34,38,34;RE=72;REF_strand=56,60;Strandbias_pval=0.65279;AF=0.382979	GT:DR:DV	0/1:116:72
chr9	29688371	31868	TATTTTTATTTCTTTTTTTTTAATTTTTTTTTTTTTATTTTATTTATGATAGTGACAGAGAGAGAGAGAGAGAGGCAGAGACATAGGCAGAGGGAGAAGCAGGCTCCATGCACCGGGAGCCCGACGTGGGATTCGATCCCGGGTCTCCAGGATCGCGCCCTGGGCCAAAGGCAGGCGCCAAACCGCTGCGCCACCCAGGGATCCC	N	.	PASS	PRECISE;SVMETHOD=Snifflesv1.0.12;CHR2=chr9;END=29688574;STD_quant_start=2.898275;STD_quant_stop=2.683282;Kurtosis_quant_start=-1.349191;Kurtosis_quant_stop=-1.195421;SVTYPE=DEL;SUPTYPE=AL;SVLEN=-203;STRANDS=+-;STRANDS2=7,8,7,8;RE=15;REF_strand=45,35;Strandbias_pval=0.577087;AF=0.157895	GT:DR:DV	0/0:80:15
chr9	29741547	31869	N	GGGGGGGGGGGGGCGGGGGGGGGGGGGGGGGGGGGGGGGGGGGGGGGGGGGGGGGGGGGGGGGGGGGGGGGGGGGAAGGGGGGGGGGGGGGGGGGAGGGGGGGGGCGGGGGGGGGGG	.	FAIL_NOTPRECISE	IMPRECISE;SVMETHOD=Snifflesv1.0.12;CHR2=chr9;END=29741551;STD_quant_start=2.880972;STD_quant_stop=28.441167;Kurtosis_quant_start=5.037509;Kurtosis_quant_stop=-0.258831;SVTYPE=INS;SUPTYPE=AL;SVLEN=67;STRANDS=+-;STRANDS2=14,2,14,2;RE=16;REF_strand=38,48;Strandbias_pval=0.00198604;AF=0.156863	GT:DR:DV	0/0:86:16
chr9	29781825	31870	N	GAAAGCCTGGGTTCTTTATTTTTTTTTTTTTTTGATTTTTTATTTTTTTTTACCATCCCCCCGCCCCTTTTTTTTTTACGATATTTATTTTGATGATAGTCACAGCGAGAGAGAGAGGAGAGAGGCAGAGCCACCGATAGAGGGAGAAGCAGGCTCCCATGCACCGGGACCCGATGGATGGGATTCGATCCCGGGTCCCCCGGATCGCGCCCTGAGGCCAAAGGCAGGCGCCAACCGCTGCGCCACCCAAGGATCCCG	.	PASS	PRECISE;SVMETHOD=Snifflesv1.0.12;CHR2=chr9;END=29781834;STD_quant_start=5.400617;STD_quant_stop=8.329999;Kurtosis_quant_start=6.630535;Kurtosis_quant_stop=2.204635;SVTYPE=INS;SUPTYPE=AL;SVLEN=249;STRANDS=+-;STRANDS2=21,15,21,15;RE=36;REF_strand=57,59;Strandbias_pval=0.348036;AF=0.236842	GT:DR:DV	0/0:116:36
chr9	29785824	31871	N	TCCCCAGATCTAAGCGATGGGTCCAGGAGATGTACATTAAGAGAGGTTAC	.	PASS	PRECISE;SVMETHOD=Snifflesv1.0.12;CHR2=chr9;END=29785824;STD_quant_start=0.000000;STD_quant_stop=1.234427;Kurtosis_quant_start=38.114110;Kurtosis_quant_stop=25.715134;SVTYPE=INS;SUPTYPE=AL;SVLEN=52;STRANDS=+-;STRANDS2=46,39,46,39;RE=85;REF_strand=52,46;Strandbias_pval=1;AF=0.464481	GT:DR:DV	0/1:98:85
chr9	29791507	31872	N	AAAAAATAAAAGGTCAAGGAAAAAGAAAGAAAAAAAAGCGGGGAAGAAACAAGGAAGGAAGGGAAAAAAAAAGATTCGACTGGAGAG	.	FAIL_NOTPRECISE	IMPRECISE;SVMETHOD=Snifflesv1.0.12;CHR2=chr9;END=29791551;STD_quant_start=37.018914;STD_quant_stop=43.820087;Kurtosis_quant_start=-0.107155;Kurtosis_quant_stop=-0.898943;SVTYPE=INS;SUPTYPE=AL;SVLEN=63;STRANDS=+-;STRANDS2=2,14,2,14;RE=15;REF_strand=42,53;Strandbias_pval=0.024753;AF=0.136364	GT:DR:DV	0/0:95:15
chr9	29820889	31873	N	GTCTATTTCGCCTCTATTTTGTCTATGTGTCCTAG	.	PASS	PRECISE;SVMETHOD=Snifflesv1.0.12;CHR2=chr9;END=29820893;STD_quant_start=1.000000;STD_quant_stop=2.886751;Kurtosis_quant_start=0.858089;Kurtosis_quant_stop=1.248298;SVTYPE=INS;SUPTYPE=AL;SVLEN=32;STRANDS=+-;STRANDS2=14,10,14,10;RE=24;REF_strand=54,44;Strandbias_pval=0.822153;AF=0.196721	GT:DR:DV	0/0:98:24
chr9	29841282	31874	N	GTCCTCTTGGAAATGGTGATGCTGCCCGAAACGCAGATCAGCAGGAGACGCTGTGTGTTTAACGCACAGTCCATGCGGCCGGTGCTCACCATGCGTCGACACCACGTTGAGGGCACACACTTGAAGCATACTTGAT	.	FAIL_NOTPRECISE	IMPRECISE;SVMETHOD=Snifflesv1.0.12;CHR2=chr9;END=29841332;STD_quant_start=65.606402;STD_quant_stop=97.955602;Kurtosis_quant_start=-1.679849;Kurtosis_quant_stop=-1.725806;SVTYPE=INS;SUPTYPE=AL;SVLEN=124;STRANDS=+-;STRANDS2=9,8,9,8;RE=17;REF_strand=30,31;Strandbias_pval=1;AF=0.217949	GT:DR:DV	0/0:61:17
chr9	29872691	31875	N	AAAATCAAGCTCTTGGGGATCCCGGGGTGGCGCAGAACAGGCTGTTGTGGGCCTGCGTTGGCCCCGGTGCGAGCCTGAGACCGGGAATCGAATCCCACATCGGGCCTCCCGGTGCGGAACCTGCTTTCGAACCCTCTGTCTAGTCCCTTCTGCCTCTCTCACATCTCTCTGTGACGATCATAAATAAATTGAAAAAAAAAAACA	.	PASS	PRECISE;SVMETHOD=Snifflesv1.0.12;CHR2=chr9;END=29872691;STD_quant_start=0.774597;STD_quant_stop=6.683313;Kurtosis_quant_start=3.708436;Kurtosis_quant_stop=2.274875;SVTYPE=INS;SUPTYPE=AL;SVLEN=203;STRANDS=+-;STRANDS2=13,17,13,17;RE=30;REF_strand=51,51;Strandbias_pval=0.540917;AF=0.227273	GT:DR:DV	0/0:102:30
chr9	29883684	31876	N	GTTTCTTTTTATTTTTTTTTTTTTTTCTTCCTTTTTTTTTTT	.	PASS	PRECISE;SVMETHOD=Snifflesv1.0.12;CHR2=chr9;END=29883700;STD_quant_start=3.971489;STD_quant_stop=4.332751;Kurtosis_quant_start=12.906881;Kurtosis_quant_stop=5.810241;SVTYPE=INS;SUPTYPE=AL;SVLEN=32;STRANDS=+-;STRANDS2=23,22,23,22;RE=45;REF_strand=50,48;Strandbias_pval=1;AF=0.314685	GT:DR:DV	0/1:98:45
chr9	29889021	31877	N	CCATTCTGTAGCCCTTGTTTTTTCCAACAAAACCATTGTCCGCTTCTTGGCCTGTGAACTCGCAGTAGTGTACC	.	FAIL_NOTPRECISE	IMPRECISE;SVMETHOD=Snifflesv1.0.12;CHR2=chr9;END=29889053;STD_quant_start=18.371821;STD_quant_stop=10.007140;Kurtosis_quant_start=-2.113706;Kurtosis_quant_stop=-1.964728;SVTYPE=INS;SUPTYPE=AL;SVLEN=74;STRANDS=+-;STRANDS2=22,20,22,20;RE=42;REF_strand=48,50;Strandbias_pval=0.853833;AF=0.3	GT:DR:DV	0/0:98:42
chr9	29901025	31878	N	GAAAGAAAAAGCATAGGGACCCGGGTGGCGCAGAGGTTTGGGCGCCTGCCTTTGGCCAGGGCGCGATCCCTGAGATCCGGGATCGAATCCCACATAAAGGCTCGCCGGTGCAGGAACCGCTTCTCTCGCTGCCTCGTCTCTCGCTCTCTCTCTGTGACTATCAATAAATGAATAAAAATTAAAAAAAAAAA	.	PASS	PRECISE;SVMETHOD=Snifflesv1.0.12;CHR2=chr9;END=29901043;STD_quant_start=1.457738;STD_quant_stop=6.181289;Kurtosis_quant_start=20.198263;Kurtosis_quant_stop=14.715634;SVTYPE=INS;SUPTYPE=AL;SVLEN=193;STRANDS=+-;STRANDS2=28,21,28,21;RE=49;REF_strand=56,54;Strandbias_pval=0.495588;AF=0.308176	GT:DR:DV	0/1:110:49
chr9	29907619	31879	N	TTGACTTTTTAATGTTTTTTTTAAGTTTTTTTATATTATGGATGATAGTCACACAACAGAGAGAGAGAGGAGAGAGGCAGAGACTATAGAAGGCAGAAAGAGAGAAGCAGGCCCATGCCGCGGAGAGCCCGACGTGGGAGTGCCGATCCCAGGGTCCTCCAGGATCGCCGCCCTAGGCAAAAGGCAGGCGCCAAACCGCTGCGCCACCCAAGGGGATCCC	.	PASS	PRECISE;SVMETHOD=Snifflesv1.0.12;CHR2=chr9;END=29907633;STD_quant_start=1.554563;STD_quant_stop=5.891378;Kurtosis_quant_start=4.019792;Kurtosis_quant_stop=2.694880;SVTYPE=INS;SUPTYPE=AL;SVLEN=205;STRANDS=+-;STRANDS2=28,21,28,21;RE=49;REF_strand=47,50;Strandbias_pval=0.381682;AF=0.335616	GT:DR:DV	0/1:97:49
chr9	29924725	31880	N	TATATAAGAACAAAAAAAAAAAAAAAAAAAACAAAT	.	PASS	PRECISE;SVMETHOD=Snifflesv1.0.12;CHR2=chr9;END=29924725;STD_quant_start=2.720294;STD_quant_stop=3.049590;Kurtosis_quant_start=4.292536;Kurtosis_quant_stop=3.652386;SVTYPE=INS;SUPTYPE=AL;SVLEN=36;STRANDS=+-;STRANDS2=8,9,8,9;RE=17;REF_strand=53,68;Strandbias_pval=0.800822;AF=0.123188	GT:DR:DV	0/0:121:17
chr9	29940347	31881	N	CCGTCGGGCTTTAAAAGTCCTGACGGAGGTCAAAACCTTAATAAAAGAGAGAACTCAT	.	FAIL_NOTPRECISE	IMPRECISE;SVMETHOD=Snifflesv1.0.12;CHR2=chr9;END=29940369;STD_quant_start=8.722209;STD_quant_stop=10.291894;Kurtosis_quant_start=-1.889054;Kurtosis_quant_stop=22.056989;SVTYPE=INS;SUPTYPE=AL;SVLEN=57;STRANDS=+-;STRANDS2=28,24,28,24;RE=52;REF_strand=55,42;Strandbias_pval=0.862764;AF=0.348993	GT:DR:DV	0/1:97:52
chr9	29941439	31882	N	TGGATGTAGGTATGTATCTATTTTAGTTGAGTGA	.	FAIL_NOTPRECISE	IMPRECISE;SVMETHOD=Snifflesv1.0.12;CHR2=chr9;END=29941447;STD_quant_start=13.936079;STD_quant_stop=13.038405;Kurtosis_quant_start=0.962264;Kurtosis_quant_stop=7.534365;SVTYPE=INS;SUPTYPE=AL;SVLEN=33;STRANDS=+-;STRANDS2=11,17,11,17;RE=28;REF_strand=49,41;Strandbias_pval=0.196447;AF=0.237288	GT:DR:DV	0/0:90:28
chr9	29941440	31883	N	TTTTCTTTTTTCTGTCCCCTTTTCTTCTGTCTTTCTTCTTCTTTCTTTCTCCCCTTCTTTTCCTTTCTCCTTTCTCTTTTCG	.	FAIL_NOTPRECISE	IMPRECISE;SVMETHOD=Snifflesv1.0.12;CHR2=chr9;END=29941439;STD_quant_start=25.604687;STD_quant_stop=27.974989;Kurtosis_quant_start=-0.488252;Kurtosis_quant_stop=2.592272;SVTYPE=INS;SUPTYPE=AL;SVLEN=108;STRANDS=+-;STRANDS2=11,3,11,3;RE=14;REF_strand=49,41;Strandbias_pval=0.144525;AF=0.134615	GT:DR:DV	0/0:90:14
chr9	29949512	31884	N	AAAGCTATTTGGGATCCCTGGGTGCGGCAGCGGTGTAAGCGAGCCTGCCTTTGGGCCAGGGCGCGATCCGGTAGAACCCGGATCCGATCCCACTCAGGCGCCCCGTAGCAATGGAGCCTGCTTTCTCCCTCTGCCGGTCGTCTCGGCCTCTCTCTCGGTGTGACTGATCATAAATAAATAAAAAAAGAAAA	.	PASS	PRECISE;SVMETHOD=Snifflesv1.0.12;CHR2=chr9;END=29949517;STD_quant_start=1.206045;STD_quant_stop=4.358899;Kurtosis_quant_start=3.182338;Kurtosis_quant_stop=1.843125;SVTYPE=INS;SUPTYPE=AL;SVLEN=187;STRANDS=+-;STRANDS2=15,8,15,8;RE=23;REF_strand=39,33;Strandbias_pval=0.469293;AF=0.242105	GT:DR:DV	0/0:72:23
chr9	29950027	31885	TTCCAGGGATCCCTGGGTGGCGCAGCGGTTTGGCGCCTGCCTTTGGCCCAGGGCGCGATCCTGGAGACCCGGGATCGAATCCCACATCAGGCTCCCTGTGCATGGAGCCTGCTTCTCCCTCTGCCTGTGTCTCTGCCTCTCTCTCTCTCTCTCTCTCTGTGACTATCATAAAAAAAAAAAAATAAAATAAATTG	N	.	PASS	PRECISE;SVMETHOD=Snifflesv1.0.12;CHR2=chr9;END=29950221;STD_quant_start=2.215647;STD_quant_stop=2.611165;Kurtosis_quant_start=-1.923519;Kurtosis_quant_stop=-1.964338;SVTYPE=DEL;SUPTYPE=AL;SVLEN=-194;STRANDS=+-;STRANDS2=13,9,13,9;RE=22;REF_strand=39,35;Strandbias_pval=0.63432;AF=0.229167	GT:DR:DV	0/0:74:22
chr9	29967822	31886	N	GTGGGAGGGTTTCGTTTTTTTATATATATTGTTTAAAATTTTTATGTATTTGTGAATAGATCCCAGAGAGAGAGAGAGAGAGGCAGAGACACAGCAGAGGAGAAACAGGCTCCATAGCAACCGGGGGCCGATGTGGGATTCATCCCCGGGTCGCAGGATCAGCGCACGGGGAACCAAAATGAGGCGCCAGACCGCTGGCCACACCCAGGGATCCC	.	PASS	PRECISE;SVMETHOD=Snifflesv1.0.12;CHR2=chr9;END=29967832;STD_quant_start=2.492847;STD_quant_stop=3.982103;Kurtosis_quant_start=4.100019;Kurtosis_quant_stop=3.205564;SVTYPE=INS;SUPTYPE=AL;SVLEN=210;STRANDS=+-;STRANDS2=14,14,14,14;RE=28;REF_strand=39,47;Strandbias_pval=0.827641;AF=0.245614	GT:DR:DV	0/0:86:28
chr9	30007574	31887	N	CTTTTTTTTTTTTTTTTTTTTTTTTTTTTTTTTTTTTCATTTTTACACTGTATTTCTATTGCTACCCTTAAATTTTACATCTATTTTAAAATTATTATTGTATTTTATTTTCCTGAATTTTGGCAAAGATAATCCCCATGACAGTCTAATCCCCATGATTTCAATTAGCAAAAATATTTCTTTCCTTTTCCATTAATTTGTTCTTTTTTTTTTTTGTTTTTTTTTTTTTTTTTTTTATTGGTGTGTTCCAATTTACAACCATACAGAATAACCCCCAGGCCGGCTCCACCCCGTTCACTCCCACCCCCGCCCCTCCTCCCCTTTCTACCACCCCTAGTTCGTTTCCCAGAGTCAGCAGTCTTTACTTTCTGTCCTCCCTTTCTGATATTTCCCACCACATTCTTCTCCCTTCCCTTATTTTCCCTTCACTATTATTTATTTCCCCACAACGAATGATGAACATATAATGTTTGTCCCTTCTCCGACTGACTACTTCATCAGCATTAATACCATCAGTTCCATCCACGTTGAAGCAAATGGTGGGGTATGTGCTCATTTCTACTAGCTGAGTAATATCCCTTGTGACATAAACCACATCTTCTTTTCTTCCATTCATCTTTCGTTGACACCGAGGCTCCCTTCCACAGTTTGGCTATCGTGGCCATTGCTGCTGAAAACATAGCGCGGTGCCGCGTTGCCCGGGCGTTTATTGCATTGTATCTTTGCGGGTCAATCCCCAACCGTTGTCACTTGCTGGGTCGTAGTCAGGTCTATTTTTAACTGTTTGAGAACATCCCACAGTTTTCCCAGAGTGAGCTGCACCAGCTTCACATTCCCCCCAACAGTGTAAGAGGGTTTTCCCTCTTTTCCCGCATACCTCTCCAAACATTGTTGTTCCTGCCTTGTTAATTTCCCCATCTCACGGCGTGAGGTGCGTATCCTCATTGTAGTTTTCATTCTGTATTTCCCTGATGGCCAAGTGATGCAGAGCATTTTCTCATATGCACGCTGGCCATGTCTCCGTCTTCCTCATGTTCGAGATTTCTGTTCATGTCTTTGCCCCCATTCATGCATTGTATTGTTTGTTTCTTTGAGTGTTGCGTTTAAAAGTTCTTTATAGATCTTGGACACTAGCCCTTTATCTGATTATGTCCATTTGACCAATATCTTCCTCCCATTCTGTAGTTCGTCTTTGCTTTTGTTGACTGTATCCTTGCTGTGCAAACGCTTCTATCTTGCATGAAGTCCCAATAGTTCATTTTTGCTTTTGTTTCTTTTGCCTTGGTGGATTATCTTTGCAAGCAGTTACTATGGCCGTCGTTCCAAAGGGTTGTTCGCCTTTCGTTCTTCTCACAAAAACAGACACATAGATCAGTGCACAGAATAGAGAACCAGAAGTGGACCCTGAACTTTAGGTGGTCAACTAATATTCGATACCGGAGGAAATAATATCCATTGGAATAAGACGGTCTCTTCAAACAAATGAGTGCTGCGGGAAAATTTGCGACATTCCACCATGCACGAAGAATGCAAACTAGACTCACTCTCTTCACCATACACCAAGATCAACTCACAAATGCGATGCAATAAATCTAATGCTGAAGACACGATCCATCAAACTCCTAGAGCAGAACCTTCCCATTTC	.	FAIL_NOTPRECISE	IMPRECISE;SVMETHOD=Snifflesv1.0.12;CHR2=chr9;END=30007573;STD_quant_start=4.505552;STD_quant_stop=32.768888;Kurtosis_quant_start=0.384610;Kurtosis_quant_stop=3.709053;SVTYPE=INS;SUPTYPE=AL,SR;SVLEN=1653;STRANDS=+-;STRANDS2=7,9,7,9;RE=16;REF_strand=49,49;Strandbias_pval=0.788864;AF=0.140351	GT:DR:DV	0/0:98:16
chr9	30008701	31888	N	CGAAAAAGACGAAAAAGCGAAAGAGAAAAGTGAGAGGAAATAGAACCAATGAAAATTAAAAAGGAGAGAAGAAAAGGAGAAGAAAAAAGAAAAACGGAAAAGAACAACAAAGGAAAGAAAGAAAAAGACAGC	.	FAIL_NOTPRECISE	IMPRECISE;SVMETHOD=Snifflesv1.0.12;CHR2=chr9;END=30008731;STD_quant_start=26.892378;STD_quant_stop=22.129166;Kurtosis_quant_start=-1.355223;Kurtosis_quant_stop=0.365528;SVTYPE=INS;SUPTYPE=AL;SVLEN=78;STRANDS=+-;STRANDS2=2,19,2,19;RE=21;REF_strand=46,45;Strandbias_pval=0.000484332;AF=0.1875	GT:DR:DV	0/0:91:21
chr9	30020154	31889	AAATGTTAGTCTTCAGGGATCCCTGGGTGGCGCAGCGGTTTGGCGCCTGCCTTTGGCCCAGGGCGCGATCCTGGAGACCCGGGATCGAATCCCACGTCGGGCTCCTGGTGCATGGAGCCTGCTTCTCCCTCTGCCTGTGTCTCTGCCTCCCTCTCTCTCTCTCTGTGTGACTATCATAAATAAATAAAAAATTTAAAAA	N	.	PASS	PRECISE;SVMETHOD=Snifflesv1.0.12;CHR2=chr9;END=30020359;STD_quant_start=2.522625;STD_quant_stop=3.357488;Kurtosis_quant_start=1.921211;Kurtosis_quant_stop=2.779623;SVTYPE=DEL;SUPTYPE=AL,NR;SVLEN=-205;STRANDS=+-;STRANDS2=14,9,14,9;RE=23;REF_strand=41,36;Strandbias_pval=0.634715;AF=0.23	GT:DR:DV	0/0:77:23
chr9	30064558	31890	AAGACATAACAGCCTTATTATTATTAATCTTACCACAAGAATCCCTGAAAACCAATGTTTGCTGCCCTTTGTTCTTCTTTAATGACTCCTCACCACACACAGACCCTTATTGTGCTATTCACAACTTTCCAGATGAAACCAAAGGCTTGGATTCAGCTGTAGTCAAAACGAATTCTCTACAATTCCACACACATACATGCACTAAACCTCCTCTTTCCACCATGACTAAAACTTAAAATTGAATGAACTAACTGATATTTCTAAAGAGCTTCCCCTCACAATCAGCTTTATTAGAGGCACAAATGTGCAGTTGCATTATGGTGTTTATTTTAAAACATATGATGTTTACCCTTGAAGCCTATTATGCATCTCTCACCTTACATGAACAAAGGGCATTGTACACTTNNNNNNNNNNNNNNNNNNNNNNNNNNNNNNNNNNNNNNNNNNNNNNNNNNNNNNNNNNNNNNNNNNNNNNNNNNNNNNNNNNNNNNNNNNNNNNNNNNNN	N	.	PASS	PRECISE;SVMETHOD=Snifflesv1.0.12;CHR2=chr9;END=30065062;STD_quant_start=0.674200;STD_quant_stop=0.000000;Kurtosis_quant_start=29.526349;Kurtosis_quant_stop=10.466025;SVTYPE=DEL;SUPTYPE=AL,SR;SVLEN=-504;STRANDS=+-;STRANDS2=41,25,41,25;RE=66;REF_strand=43,25;Strandbias_pval=1;AF=0.492537	GT:DR:DV	0/1:68:66
chr9	30064963	31891	N	<DEL>	.	PASS	PRECISE;SVMETHOD=Snifflesv1.0.12;CHR2=chr9;END=30073782;STD_quant_start=0.000000;STD_quant_stop=0.000000;Kurtosis_quant_start=11.815488;Kurtosis_quant_stop=9.347216;SVTYPE=DEL;SUPTYPE=SR;SVLEN=-8819;STRANDS=+-;STRANDS2=23,22,23,22;RE=45;REF_strand=41,25;Strandbias_pval=0.328113;AF=0.405405	GT:DR:DV	0/1:66:45
chr9	30066658	31892	N	TACAAAGACAGGCTTCAATGCACCGGTGAGCCCGGATGTGGGACTCAATCACCGAATCCCTCACACCCGACCCCTGGGCTGAAGGCGGCGCTAAAACCGCGGACCCCCCCCCTCCACCCGGCTGCCTAGGAAGAACGTTTTTTTTTTTTTTTTTTTTTTACTTATTGATTGAGTTATGATAGTCCCGAGAGAGAGAGAGAGAGAGAGAAGGCAGAACAACGGCA	.	FAIL_NOTPRECISE	IMPRECISE;SVMETHOD=Snifflesv1.0.12;CHR2=chr9;END=30066670;STD_quant_start=8.190904;STD_quant_stop=12.060454;Kurtosis_quant_start=5.285143;Kurtosis_quant_stop=1.088372;SVTYPE=INS;SUPTYPE=AL;SVLEN=223;STRANDS=+-;STRANDS2=25,19,25,19;RE=44;REF_strand=45,32;Strandbias_pval=1;AF=0.363636	GT:DR:DV	0/1:77:44
chr9	30083032	31893	N	TTTTTTTTAAATAATATTTTTGTAATGTATTCAGGAGAAGAATAGAGAAAGAGAGAGAGAGGCAGAGACATCATGCGAGGGAGAAGCAGGCCTTTCATGCAGGGAGCCCGAGACGTTGGAGTGGACTTCGAGATCCCAGGTCTCCGGGATCCACCCTGGGCTGGAAGGTGGCGATAAACCACTGAGGGCCACCCCACTCCCCATGGGGTTCATTCTGTTTGGTTACA	.	FAIL_NOTPRECISE	IMPRECISE;SVMETHOD=Snifflesv1.0.12;CHR2=chr9;END=30083035;STD_quant_start=86.402546;STD_quant_stop=38.253104;Kurtosis_quant_start=0.199341;Kurtosis_quant_stop=0.813496;SVTYPE=INS;SUPTYPE=AL;SVLEN=204;STRANDS=+-;STRANDS2=5,6,5,6;RE=11;REF_strand=68,55;Strandbias_pval=0.546768;AF=0.0820896	GT:DR:DV	0/0:123:11
chr9	30086613	31894	N	GAAAAAAAGAAAATTAAAATAAAAAGAAGAAGGAAGT	.	PASS	PRECISE;SVMETHOD=Snifflesv1.0.12;CHR2=chr9;END=30086612;STD_quant_start=0.000000;STD_quant_stop=4.123106;Kurtosis_quant_start=-1.815389;Kurtosis_quant_stop=-2.046800;SVTYPE=INS;SUPTYPE=AL;SVLEN=50;STRANDS=+-;STRANDS2=16,15,16,15;RE=31;REF_strand=78,71;Strandbias_pval=1;AF=0.172222	GT:DR:DV	0/0:149:31
chr9	30087296	31895	AAAATGGTGCATCCTCTGGGAAACGAACTAGTGGTGGTAGAAGGGGAGGAGGACGGGGGGTGGGAGTGAATGGGTGACGGGCACTGGGGGTTATTCTGTATGTTGGTAAGTTGAACACCAATAAAAAATAAATTAAAAAAAAAAAAAAAAGCATGTGGCCTGAAGGTTCACATCTTTGGAGAAACAGGAAAAAATAAAGAAATAAAAAAATAAAGTAAAATAAAATAAAATAAATAATAAAATAAAATAAAATAAAATAAAATAAAATAATAAAATAAAA	N	.	PASS	PRECISE;SVMETHOD=Snifflesv1.0.12;CHR2=chr9;END=30087578;STD_quant_start=6.590713;STD_quant_stop=2.423840;Kurtosis_quant_start=12.117072;Kurtosis_quant_stop=12.625598;SVTYPE=DEL;SUPTYPE=AL,SR;SVLEN=-282;STRANDS=+-;STRANDS2=16,16,16,16;RE=32;REF_strand=82,74;Strandbias_pval=0.847317;AF=0.170213	GT:DR:DV	0/0:156:32
chr9	30087656	31896	CCAAGAGGGAGAGGTATGAAGGTATGAAGGTTCACAAGAGGTTCACATA	N	.	PASS	PRECISE;SVMETHOD=Snifflesv1.0.12;CHR2=chr9;END=30087705;STD_quant_start=1.479020;STD_quant_stop=0.790569;Kurtosis_quant_start=-0.648550;Kurtosis_quant_stop=-1.264736;SVTYPE=DEL;SUPTYPE=AL;SVLEN=-49;STRANDS=+-;STRANDS2=16,16,16,16;RE=32;REF_strand=83,74;Strandbias_pval=0.846873;AF=0.169312	GT:DR:DV	0/0:157:32
chr9	30092206	31897	GTAGTAAAATAAATAAATAAATAAATAAATAAAT	N	.	PASS	PRECISE;SVMETHOD=Snifflesv1.0.12;CHR2=chr9;END=30092241;STD_quant_start=2.179449;STD_quant_stop=2.839454;Kurtosis_quant_start=-1.104978;Kurtosis_quant_stop=-1.207757;SVTYPE=DEL;SUPTYPE=AL;SVLEN=-35;STRANDS=+-;STRANDS2=19,13,19,13;RE=32;REF_strand=88,91;Strandbias_pval=0.339195;AF=0.151659	GT:DR:DV	0/0:179:32
chr9	30095323	31898	N	TGGTTTCGTGGTGGGTGCTGTGGAATGTGGATGGTCGAGCCAATAGTGGGAGGGGTGAAAAAAACTGCAGAGTTAGGCTTAGTAAAATTCAGAGTGGATATATGTATGTAATGTAAATATGTATATTATATGTATATTGTTGTAAAGATGTGGATTATTGTTTATGAGAGACACAGAGAGAGAGTGGAGGCAGAGACACAGGCAGAGGGAGAAGCAGGTTCCATGCAGGGAGCCTGACATGGGACCAACTCCTAGGACTTCAAGGATGCACGGCCCTGGGCTAAAGGCAGGTGGCTCAATCCTGAGCCACCCAGACATCCTTGTCTAGATGAGATTATATTTTTGTTTTTTGTTAGTCTAGCAGTATGGATCGTTTCGTTAACCATTTTCTGTTATGAAAGTATAGTTGACACACAATGTTAAATTAGTTTTAAGGTGTACAGCATAGTGATTTTCCAAGGTCAGTCTTACATTATGGTCTATTCAGCACGGGTGGAGCGACAAACTATCTGGTCACCATATTAGCACCTCCAATACTACTTTTAAAAGATTGATAAGTTATTTCAAGGGAGAGAGGGGGGCAGTAAGAGAGTGGCAGGGAGAGGGGCAAGAGGGAGGAGACTCTTGAATCAGACACCCCCACTGAGAGGGCTAGATCCCTGCTGGGCTAGTCCCAAGGCATATGAGTTCATGACCTAAGTGGAAACAAGAGGCAGACATTTAAGGGGGCTGAGTCACCCAGGTGCTTCCAATCTATTTTTTAAACTGTCGGTTATTTTTCACATGCGAAGTGTCAGTATGGCATATGGATTTGAGCGACAGGGAAAATTGTTCATCATTTATTTAGTGTTCCTAGATCTGAATCGTAGCACAGTTTTTCTGTAGTTCTTTTTAAAGATTTATGTCTTTTGAGAGAGAGAGAGCATCATGAGCAAGGCAAGGGGGAGAAGGGCAGAGGAGAGGAGAGAAAGAGAGAGAATATCAAGCAGAACTCCCCAC	.	FAIL_NOTPRECISE	IMPRECISE;SVMETHOD=Snifflesv1.0.12;CHR2=chr9;END=30096088;STD_quant_start=429.252606;STD_quant_stop=414.307736;Kurtosis_quant_start=-0.712986;Kurtosis_quant_stop=-0.741742;SVTYPE=INS;SUPTYPE=AL;SVLEN=68;STRANDS=+-;STRANDS2=5,7,5,7;RE=12;REF_strand=57,58;Strandbias_pval=0.763846;AF=0.0944882	GT:DR:DV	0/0:115:12
chr9	30113514	31899	N	TTTTTTAACTTTTTTCCCCTTTTTCCTTTTCCTTTTTTCTT	.	PASS	PRECISE;SVMETHOD=Snifflesv1.0.12;CHR2=chr9;END=30113522;STD_quant_start=1.623688;STD_quant_stop=2.504541;Kurtosis_quant_start=-1.800539;Kurtosis_quant_stop=-0.904019;SVTYPE=INS;SUPTYPE=AL;SVLEN=45;STRANDS=+-;STRANDS2=10,13,10,13;RE=23;REF_strand=62,57;Strandbias_pval=0.499936;AF=0.161972	GT:DR:DV	0/0:119:23
chr9	30118135	31900	N	TTATATAGTTACAGAGAGGAGAGAGGGAGCAAGACCCAGCAGAGGGAGAGCAGGCTTCCGTGCACCGAGCCCCGATGTTGGGGAGTTCAATCCCGGTCTCGGGATCACCCCTGGGCCAAAGGCAGTGCCAACCGCTTCGTCCACCCAGGTGATCCCTGTCCTCTCTTTATTTTTTTTTTTTTTAACTGTTTTTTTGTTTAATTTTATTTTTT	.	FAIL_NOTPRECISE	IMPRECISE;SVMETHOD=Snifflesv1.0.12;CHR2=chr9;END=30118134;STD_quant_start=14.312448;STD_quant_stop=14.662878;Kurtosis_quant_start=5.410640;Kurtosis_quant_stop=6.141763;SVTYPE=INS;SUPTYPE=AL;SVLEN=210;STRANDS=+-;STRANDS2=13,14,13,14;RE=27;REF_strand=55,57;Strandbias_pval=1;AF=0.194245	GT:DR:DV	0/0:112:27
chr9	30255940	31901	N	AAATTGCTCTAGTTGAAAAAAAAAAAAAAAAAAAAAAAAAAAAAAA	.	PASS	PRECISE;SVMETHOD=Snifflesv1.0.12;CHR2=chr9;END=30255940;STD_quant_start=0.462910;STD_quant_stop=4.992852;Kurtosis_quant_start=3.782085;Kurtosis_quant_stop=1.671721;SVTYPE=INS;SUPTYPE=AL;SVLEN=46;STRANDS=+-;STRANDS2=16,13,16,13;RE=29;REF_strand=51,43;Strandbias_pval=1;AF=0.235772	GT:DR:DV	0/0:94:29
chr9	30263951	31902	N	AAGAACCCTTCTTGATGGGGAATCCCTGGGTGGCGCGCGGTTTTATCACCTGCCTTTGCCCAGGGAACGATCCTGGAGACCCCCCGGGATCGAATCCGACACGTCAGGCTCCGGGTTGCATGTAGCCTGATTCTCCCTCTGCCTATGTCTCTGCCTCTTCCTCTCTCTCTGTGACTAGCATAAAATAAATTAATGAATAAAAAAA	.	PASS	PRECISE;SVMETHOD=Snifflesv1.0.12;CHR2=chr9;END=30263955;STD_quant_start=2.380476;STD_quant_stop=4.377975;Kurtosis_quant_start=8.373293;Kurtosis_quant_stop=6.012994;SVTYPE=INS;SUPTYPE=AL,SR;SVLEN=203;STRANDS=+-;STRANDS2=14,10,14,10;RE=24;REF_strand=43,39;Strandbias_pval=0.648552;AF=0.226415	GT:DR:DV	0/0:82:24
chr9	30267235	31903	N	ATTTTTTTTTTTTTTTTTATTATGTCGGCCACCGTGAGAGAGAGAGCGGCGAGCACCAGGCAGAGTGGAGAAGCAGCGCCCCCTGCCCCGGCGCCCCTGACGTCGGGATTCGATCCCGGGTCTCCAGATCGCTCCCTGGCCAAATGGCCGGCGCCACCCCGCGCGCCACCCAGGGATCCCCGGGCTTGCGTTGTTTC	.	PASS	PRECISE;SVMETHOD=Snifflesv1.0.12;CHR2=chr9;END=30267243;STD_quant_start=3.305008;STD_quant_stop=3.452981;Kurtosis_quant_start=6.615716;Kurtosis_quant_stop=5.257586;SVTYPE=INS;SUPTYPE=AL;SVLEN=196;STRANDS=+-;STRANDS2=11,15,11,15;RE=26;REF_strand=33,42;Strandbias_pval=1;AF=0.257426	GT:DR:DV	0/0:75:26
chr9	30288323	31904	TTACAAAAAAAAAAAAAAAAAAAAAAAAAAAAAAAAAAAAAAGGAACC	N	.	PASS	PRECISE;SVMETHOD=Snifflesv1.0.12;CHR2=chr9;END=30288370;STD_quant_start=5.882176;STD_quant_stop=4.538722;Kurtosis_quant_start=-1.008749;Kurtosis_quant_stop=-1.346587;SVTYPE=DEL;SUPTYPE=AL;SVLEN=-47;STRANDS=+-;STRANDS2=6,5,6,5;RE=11;REF_strand=48,38;Strandbias_pval=1;AF=0.113402	GT:DR:DV	0/0:86:11
chr9	30297021	31905	TCATCATTGACAAAAAGATTTGTTGTTGGAAAGCTGGATTATTAGGAACAAATCCCTCGA	N	.	PASS	PRECISE;SVMETHOD=Snifflesv1.0.12;CHR2=chr9;END=30297081;STD_quant_start=0.000000;STD_quant_stop=0.000000;Kurtosis_quant_start=2.533058;Kurtosis_quant_stop=-0.607421;SVTYPE=DEL;SUPTYPE=AL;SVLEN=-60;STRANDS=+-;STRANDS2=20,13,20,13;RE=33;REF_strand=49,49;Strandbias_pval=0.319557;AF=0.251908	GT:DR:DV	0/0:98:33
chr9	30341641	31906	N	ATGTCTTTTCTTCCTTGCTTCCTTTTTTTTTGTTTTTTTTTTTTTTTTTTTATAAGGTTTTGATGTTTTTTTTTATTTGTTTTTAATTTTTTTTTTTTTATTTGTGTGGTTTTTATTTTTTTATTTTTTTATTTTTTTGTTTGGTTTGTTTTTTTTATTTTTTTTTTTTTGTTTTTTTGTTTTTTTGTGTTTTGTTTTTTACCTGGAGTTGTGTTGTTATTTGTTGTG	.	FAIL_NOTPRECISE	IMPRECISE;SVMETHOD=Snifflesv1.0.12;CHR2=chr9;END=30341708;STD_quant_start=59.086993;STD_quant_stop=58.556888;Kurtosis_quant_start=-1.929030;Kurtosis_quant_stop=-1.647380;SVTYPE=INS;SUPTYPE=AL;SVLEN=71;STRANDS=+-;STRANDS2=19,4,19,4;RE=23;REF_strand=51,44;Strandbias_pval=0.0167092;AF=0.194915	GT:DR:DV	0/0:95:23
chr9	30396501	31907	N	ATCTGTTTTGTATTTTTTTTTTTTTTTTTTTTTTTTTTTTTTTTTTGTGTTTTTTGTCATTTATTTTTATTTATTTATGCTACTCCGCGCGCGCGCTCGCGCGCGTCAGACGCGCAGGTCAGACCACAGGCAGCGGTATAAGGCGGCTCCATGCACCGGGAGCCGGACGTGTGATTCGAGACCGGGTCTCCAGATCGCGCACTGGGCTAAAGGCAGGCGCCAAACCGCTTTGCTCCACCCAGGGAGCTAC	.	PASS	PRECISE;SVMETHOD=Snifflesv1.0.12;CHR2=chr9;END=30396504;STD_quant_start=3.209361;STD_quant_stop=9.848858;Kurtosis_quant_start=-0.511493;Kurtosis_quant_stop=1.768157;SVTYPE=INS;SUPTYPE=AL;SVLEN=236;STRANDS=+-;STRANDS2=7,6,7,6;RE=13;REF_strand=34,39;Strandbias_pval=0.765565;AF=0.151163	GT:DR:DV	0/0:73:13
chr9	30489926	31908	N	AATGTTGAGGGAGCCTGGGTAGGCGGCAGAGCGTTTGGCGGGCCTTCCTTTGGGCGCGCGGGGACGTGATCCCGGAGACACCGGGATCGAATCCAATCGGATCCCGGTGCATGGAGCCTGCTTCTCTCTCTGCCTCTCATCTCTCTCTCGGTGTGAACTATCATAAATAAAATAAATAAATGCAAAAGGAGAATTAAAAAAAAAAA	.	PASS	PRECISE;SVMETHOD=Snifflesv1.0.12;CHR2=chr9;END=30489937;STD_quant_start=2.956202;STD_quant_stop=5.698970;Kurtosis_quant_start=10.048415;Kurtosis_quant_stop=11.557521;SVTYPE=INS;SUPTYPE=AL;SVLEN=195;STRANDS=+-;STRANDS2=23,24,23,24;RE=47;REF_strand=62,65;Strandbias_pval=1;AF=0.270115	GT:DR:DV	0/0:127:47
chr9	30576633	31909	N	AAAATAAAAGAATGTCAAAAAAAAAAAAAAAAAAAACAAA	.	PASS	PRECISE;SVMETHOD=Snifflesv1.0.12;CHR2=chr9;END=30576638;STD_quant_start=1.378405;STD_quant_stop=3.660601;Kurtosis_quant_start=-0.863164;Kurtosis_quant_stop=4.691937;SVTYPE=INS;SUPTYPE=AL;SVLEN=34;STRANDS=+-;STRANDS2=4,15,4,15;RE=19;REF_strand=50,54;Strandbias_pval=0.0427293;AF=0.154472	GT:DR:DV	0/0:104:19
chr9	30628697	31910	N	AAATTTTAGTAGCCTAAGTCCCGGGTATGTAAC	.	PASS	PRECISE;SVMETHOD=Snifflesv1.0.12;CHR2=chr9;END=30628700;STD_quant_start=0.000000;STD_quant_stop=2.121320;Kurtosis_quant_start=6.870143;Kurtosis_quant_stop=4.610900;SVTYPE=INS;SUPTYPE=AL;SVLEN=31;STRANDS=+-;STRANDS2=7,9,7,9;RE=16;REF_strand=39,36;Strandbias_pval=0.592109;AF=0.175824	GT:DR:DV	0/0:75:16
chr9	30655692	31911	N	AAAAGACAATAATAAATAATAAATCGAAGAAAAAAAAACAAAGACAGAAAAGAAAGAAGAAAAAAAGAAAAGAAAAAAGAAAGAAAGAAGAAAGAA	.	FAIL_NOTPRECISE	IMPRECISE;SVMETHOD=Snifflesv1.0.12;CHR2=chr9;END=30655707;STD_quant_start=17.253985;STD_quant_stop=33.560393;Kurtosis_quant_start=-0.647124;Kurtosis_quant_stop=-1.328960;SVTYPE=INS;SUPTYPE=AL;SVLEN=88;STRANDS=+-;STRANDS2=9,8,9,8;RE=17;REF_strand=31,34;Strandbias_pval=0.788381;AF=0.207317	GT:DR:DV	0/0:65:17
chr9	30677253	31912	GGAGGGGAATCCTGCTCAGCATGTTAGGGATC	N	.	PASS	PRECISE;SVMETHOD=Snifflesv1.0.12;CHR2=chr9;END=30677285;STD_quant_start=0.000000;STD_quant_stop=0.000000;Kurtosis_quant_start=-0.565115;Kurtosis_quant_stop=-0.240682;SVTYPE=DEL;SUPTYPE=AL;SVLEN=-32;STRANDS=+-;STRANDS2=11,9,11,9;RE=20;REF_strand=49,47;Strandbias_pval=0.809116;AF=0.172414	GT:DR:DV	0/0:96:20
chr9	30758165	31913	AAATAAAGTGCCGGGATCCCTGGGTGGCGCAGCGGTTTAGCGCCTGCCTTTGGCCCAGGGCGCGATCCTGGAGACCCGGGATCGAATCCCACGTCGGGCTCCCGGTGCATGGAGCCTGCTTCTCCCTCTGCCTATGTCTCTGCCTCTCTCTCTCTCTCTCTGTGTGTGTGTGTGACTATCATAAATAAATTTTGAAAAAAAAAAAAAAT	N	.	PASS	PRECISE;SVMETHOD=Snifflesv1.0.12;CHR2=chr9;END=30758363;STD_quant_start=4.375255;STD_quant_stop=4.097037;Kurtosis_quant_start=1.789003;Kurtosis_quant_stop=6.122775;SVTYPE=DEL;SUPTYPE=AL;SVLEN=-198;STRANDS=+-;STRANDS2=10,18,10,18;RE=28;REF_strand=37,45;Strandbias_pval=0.507515;AF=0.254545	GT:DR:DV	0/0:82:28
chr9	30787058	31914	N	GCAAGACAGAATTACGAAAGAAAGAAAGAACGAAAGAAACGAAAGAATAAGTATAAGAGAACGAAAGAAAAGAAAGATAAAAGAAGAAAGAAATGAAAGAATCAGAAAGAACTAAGCGAAAGAACGAAGAAACAAGAAAAGATTTTAAGATTACCCGAAG	.	FAIL_NOTPRECISE	IMPRECISE;SVMETHOD=Snifflesv1.0.12;CHR2=chr9;END=30787106;STD_quant_start=27.376998;STD_quant_stop=76.731350;Kurtosis_quant_start=0.231403;Kurtosis_quant_stop=0.234600;SVTYPE=INS;SUPTYPE=AL;SVLEN=106;STRANDS=+-;STRANDS2=4,10,4,10;RE=14;REF_strand=52,64;Strandbias_pval=0.392145;AF=0.107692	GT:DR:DV	0/0:116:14
chr9	30797956	31915	N	<DUP>	.	PASS	PRECISE;SVMETHOD=Snifflesv1.0.12;CHR2=chr9;END=30831437;STD_quant_start=0.836660;STD_quant_stop=0.447214;Kurtosis_quant_start=0.562659;Kurtosis_quant_stop=0.125000;SVTYPE=DUP;SUPTYPE=SR;SVLEN=33481;STRANDS=-+;STRANDS2=7,6,7,6;RE=13;REF_strand=97,82;Strandbias_pval=1;AF=0.0677083	GT:DR:DV	0/0:179:13
chr9	30813469	31916	N	AAAAACAGGGGGGGGGAAAAAACAAAAAAAAAAAACCAAAACACAACAAAGGCCAAACAAAAAAAAAAAAACCGGGAAAAAACC	.	FAIL_NOTPRECISE	IMPRECISE;SVMETHOD=Snifflesv1.0.12;CHR2=chr9;END=30813537;STD_quant_start=36.506164;STD_quant_stop=47.037219;Kurtosis_quant_start=-1.683636;Kurtosis_quant_stop=-1.929978;SVTYPE=INS;SUPTYPE=AL;SVLEN=35;STRANDS=+-;STRANDS2=8,12,8,12;RE=20;REF_strand=52,49;Strandbias_pval=0.463894;AF=0.165289	GT:DR:DV	0/0:101:20
chr9	30816674	31917	TAAAAAGGAAATATTGGGCAGCCCTGGTGGCTCAGTGGTTTAGCGCCGTCTTTCAGCCCAGGGCCTGATCCTGAAGACCCGGGATCGAGTCCCATGTCGGGCTCCCTGCATGGAGCCTGCTTCTCCCTCTGCCTGTGTCTCTGCCTCTCTCTCTCTCTCTCTTTCTCTCTGTGTTTCTCATGAATAAATAAATAAAAATCTTTAAAAAAAATAAATAAATAAA	N	.	PASS	PRECISE;SVMETHOD=Snifflesv1.0.12;CHR2=chr9;END=30816897;STD_quant_start=3.974921;STD_quant_stop=4.460942;Kurtosis_quant_start=0.130107;Kurtosis_quant_stop=0.298654;SVTYPE=DEL;SUPTYPE=AL;SVLEN=-223;STRANDS=+-;STRANDS2=5,5,5,5;RE=10;REF_strand=56,54;Strandbias_pval=1;AF=0.0833333	GT:DR:DV	0/0:110:10
chr9	30823048	31918	N	TGCCTCCTTTGGGTTTCTTTTTTTTTTTTTTTTTTTTTTACTTTTATTTATTATGATAGTCAGAGAGAGAGAGAGGCGAGAGAGAGAGGGCGCAGAGGACATAGGCAGAGGGAGAAGCAGGCTCATGCACCAGGAGCCCGATATGGGATTCGATCCGGGGTCTCCAGGATCGCGCCCCTGGGCCACATGCAGGCGCTAAAACCACTGCGGCCAACCCAGGGATCCC	.	PASS	PRECISE;SVMETHOD=Snifflesv1.0.12;CHR2=chr9;END=30823057;STD_quant_start=1.000000;STD_quant_stop=6.437736;Kurtosis_quant_start=7.555300;Kurtosis_quant_stop=0.920340;SVTYPE=INS;SUPTYPE=AL;SVLEN=222;STRANDS=+-;STRANDS2=21,15,21,15;RE=36;REF_strand=66,54;Strandbias_pval=0.848624;AF=0.230769	GT:DR:DV	0/0:120:36
chr9	30883471	31919	N	AGGAAAAAGGAAGGTGAAAAAAAAAAAAGAAGAAAAAAAAAA	.	PASS	PRECISE;SVMETHOD=Snifflesv1.0.12;CHR2=chr9;END=30883488;STD_quant_start=2.519157;STD_quant_stop=5.945263;Kurtosis_quant_start=5.045714;Kurtosis_quant_stop=3.217427;SVTYPE=INS;SUPTYPE=AL;SVLEN=37;STRANDS=+-;STRANDS2=29,23,29,23;RE=52;REF_strand=46,39;Strandbias_pval=0.861695;AF=0.379562	GT:DR:DV	0/1:85:52
chr9	30912317	31920	N	AAAAGTACATTTAGGGAATCCCTGGGTGGCCCCCCCGCACACGCACGGCCCCCGCACCCCTCCCCCCTCGCACCAACAGCGTTTTGGCGCCTGCCCTTTGGCCCAGGGCTGCGATCCTGGAGACCCGGGATCGCATCCCACGTCAGGCTCCCGGTGCATGGAGCCGCTTCTCCCTCTGCTCTGTGTCTCGCCTCCCTCTCTCTCTCTCTCTCTCCTCTCTCTATTGTGTGACTATCATCAAACAAAAAAACAAACAAACCAACAAAAAAAAAAAAAAAAAAAAAA	.	PASS	PRECISE;SVMETHOD=Snifflesv1.0.12;CHR2=chr9;END=30912327;STD_quant_start=0.324443;STD_quant_stop=4.925765;Kurtosis_quant_start=2.408828;Kurtosis_quant_stop=8.619866;SVTYPE=INS;SUPTYPE=AL,SR;SVLEN=220;STRANDS=+-;STRANDS2=20,18,20,18;RE=38;REF_strand=42,48;Strandbias_pval=0.566443;AF=0.296875	GT:DR:DV	0/0:90:38
chr9	31032868	31921	N	AGCGCGCCATAATTATCAATTGCGCTTCAGTCCTGGCCTCGCTT	.	FAIL_NOTPRECISE	IMPRECISE;SVMETHOD=Snifflesv1.0.12;CHR2=chr9;END=31032878;STD_quant_start=15.893395;STD_quant_stop=26.758176;Kurtosis_quant_start=-1.350738;Kurtosis_quant_stop=2.556018;SVTYPE=INS;SUPTYPE=AL;SVLEN=46;STRANDS=+-;STRANDS2=12,3,12,3;RE=15;REF_strand=47,56;Strandbias_pval=0.0244055;AF=0.127119	GT:DR:DV	0/0:103:15
chr9	31036220	31922	N	AAAAATTACAACGAGGAAACAAAAAAAAAAAAAAAACAAAAAA	.	PASS	PRECISE;SVMETHOD=Snifflesv1.0.12;CHR2=chr9;END=31036235;STD_quant_start=1.037749;STD_quant_stop=4.323460;Kurtosis_quant_start=3.186391;Kurtosis_quant_stop=2.871208;SVTYPE=INS;SUPTYPE=AL;SVLEN=43;STRANDS=+-;STRANDS2=9,17,9,17;RE=26;REF_strand=42,53;Strandbias_pval=0.502144;AF=0.214876	GT:DR:DV	0/0:95:26
chr9	31042090	31923	N	AAACAACTAAGCAATTGCATAATATACAATAATAACAAATGAGATGTCCCCCCCAATCAAAATTCTTAAGAAAAAAAAGCAAAAGCCAAAAATCTAATGAAAAAACAAAAGAACATTGAATAATAAACATAATAAAAATGAGCGCCCCCCCATAACAAAAATCCTAAGAAC	.	FAIL_NOTPRECISE	IMPRECISE;SVMETHOD=Snifflesv1.0.12;CHR2=chr9;END=31042089;STD_quant_start=14.225229;STD_quant_stop=11.880356;Kurtosis_quant_start=6.935650;Kurtosis_quant_stop=1.416804;SVTYPE=INS;SUPTYPE=AL,SR;SVLEN=164;STRANDS=+-;STRANDS2=12,17,12,17;RE=29;REF_strand=42,50;Strandbias_pval=0.830793;AF=0.239669	GT:DR:DV	0/0:92:29
chr9	31043956	31924	N	TCCTCCTTCTCTTTCTTTTTCTCTTTCTCTCTCTCTTGTCTCTCTGCATAAATACATAAAATCTTTAACAAGAAAAAGAAAACCAGGGGATCCCTGGATCGGCTCCGAGGTTTGGCGCCTCCTGCTTCGGCCTCTGGCGTGCTTCTGGAGTCCCGAGATCACTTCCCCACGTGGGCTCCTGCATGGAGGCCTGCTTTCCCTCTGCCTGTGGTCCTGCTCTCACTCTCTCTCTCTCTTTCCTTTCTCTT	.	FAIL_NOTPRECISE	IMPRECISE;SVMETHOD=Snifflesv1.0.12;CHR2=chr9;END=31043960;STD_quant_start=26.332489;STD_quant_stop=38.192931;Kurtosis_quant_start=4.346125;Kurtosis_quant_stop=3.640226;SVTYPE=INS;SUPTYPE=AL;SVLEN=254;STRANDS=+-;STRANDS2=8,4,8,4;RE=12;REF_strand=46,53;Strandbias_pval=0.229787;AF=0.108108	GT:DR:DV	0/0:99:12
chr9	31044153	31925	N	CCACCTTCTCTCTCTTTCTTCTCTTTCCCTCTCTCTCCTGTGTCTCTCTTAAGAAATAAATAAATCTTAAAAAAAGAAAAGGAACCAGGGGGATACCTGGATGGCTCAGCGGTTTTGGCGACTGCTTCAGGCGATGGCGTGATTCTGGAGTCCCGAGATCAAGTCCCACGTCGGGCTCCCTGCATGGAGCCTGCGTCGCCCGCGGCCCGGTGTCCGGC	.	FAIL_NOTPRECISE	IMPRECISE;SVMETHOD=Snifflesv1.0.12;CHR2=chr9;END=31044152;STD_quant_start=58.315521;STD_quant_stop=32.678739;Kurtosis_quant_start=-1.670983;Kurtosis_quant_stop=-1.304117;SVTYPE=INS;SUPTYPE=AL;SVLEN=240;STRANDS=+-;STRANDS2=11,4,11,4;RE=15;REF_strand=49,58;Strandbias_pval=0.0561091;AF=0.122951	GT:DR:DV	0/0:107:15
chr9	31048227	31926	CCACCGAGCCACCCAGGCATCTCTGGTGTTTATAGTTTTTAAGTAATTTTGCCTGATATTTAGTGAGTTTTGGAGGTTTTTTTTTTTTTTTTTTTTTTTTTCAGAGAGAGAGAGAATGAGGAGGGGTGAGGGGCAGAGGGAGAGGGAGTGAGAGAATCTCAAGCAATCTTCGTGCTGAGTTCGGAGCCTGACAGGGGGCACGATCTCACAACCCTGAGATCATGACCTGAGCCAAAATCAAGAGTCAGACACTCAAT	N	.	PASS	PRECISE;SVMETHOD=Snifflesv1.0.12;CHR2=chr9;END=31048484;STD_quant_start=0.426401;STD_quant_stop=0.000000;Kurtosis_quant_start=7.563635;Kurtosis_quant_stop=3.632348;SVTYPE=DEL;SUPTYPE=AL;SVLEN=-257;STRANDS=+-;STRANDS2=8,14,8,14;RE=22;REF_strand=52,57;Strandbias_pval=0.358652;AF=0.167939	GT:DR:DV	0/0:109:22
chr9	31060699	31927	N	CAAATAATGTGAAATATTGGGATCCCCGTGGGGGGGGGGTTGGGGGGGCGCAGCGGTGTAGCGCCTGCCTTTGGCCACAGGGCGTGATCCTGGAGACCCGGGATCGAATCCCATGTACGGGGGCGCCCCGGTGCATGGACCCTCTTCTCCCTCGGCCGGTGTCTCTGGCATCTCTCTTCTCTCGCTCACTGTGTGCGATCGAAATAAAAAATTAAAACAAATTAAAAAAAAAA	.	PASS	PRECISE;SVMETHOD=Snifflesv1.0.12;CHR2=chr9;END=31060718;STD_quant_start=5.378971;STD_quant_stop=7.429670;Kurtosis_quant_start=-0.241785;Kurtosis_quant_stop=5.374814;SVTYPE=INS;SUPTYPE=AL;SVLEN=214;STRANDS=+-;STRANDS2=36,24,36,24;RE=60;REF_strand=52,50;Strandbias_pval=0.327444;AF=0.37037	GT:DR:DV	0/1:102:60
chr9	31072923	31928	N	ATAGAAGCGGAAAAAAAAAAAAACAGCCGAGATCCCTGGTTGTGCGCAGCGGTTTGGCGCCTGCCGTTGAAGCCCAGGGCGCGATCCTGTATACCCGATCGATCCCCGTCGGGCGCCGGTGCATGGAGCCTGCTTCTCCACACTGCCTATTTTTCGCATCCTCTCTCTCTCTCTTGACGATCAAAAATAAATAAAAAAATTAAAAAAAAAAA	.	PASS	PRECISE;SVMETHOD=Snifflesv1.0.12;CHR2=chr9;END=31072934;STD_quant_start=1.341641;STD_quant_stop=3.855732;Kurtosis_quant_start=11.028123;Kurtosis_quant_stop=6.239367;SVTYPE=INS;SUPTYPE=AL;SVLEN=194;STRANDS=+-;STRANDS2=11,19,11,19;RE=30;REF_strand=31,45;Strandbias_pval=0.826227;AF=0.283019	GT:DR:DV	0/0:76:30
chr9	31076534	31929	CCATGTCCCATTTTCTTTTTTTTTTTTTTTTTTTTAATTTTTTTATTTATTTATGATAGTCACAGAGAGAGAGAGAGGAGGCAGAGACACAGGCAGAGGGAGAAGCAGGCTCCATGCACCGGGAACCCGACATGGGATTCGATCCCGGGTATCCGGGATCGCGCCCTGGGCCAAAGGCAGGCGCCAAACCGCTGCGCCACCCAGGGATCC	N	.	PASS	PRECISE;SVMETHOD=Snifflesv1.0.12;CHR2=chr9;END=31076744;STD_quant_start=2.198484;STD_quant_stop=2.248456;Kurtosis_quant_start=-1.747150;Kurtosis_quant_stop=-1.831115;SVTYPE=DEL;SUPTYPE=AL;SVLEN=-210;STRANDS=+-;STRANDS2=15,22,15,22;RE=37;REF_strand=43,51;Strandbias_pval=0.696768;AF=0.282443	GT:DR:DV	0/0:94:37
chr9	31081271	31930	GAAACACAAGAAAATGGGATCCCTGGGTGGCGCAGCGGTTTGGCGCCTGCCTTTGGCCCAGGGCGCGATCCTGGAGACCCGGGATCGAATCCCACGTCGGGCTCCCGGTGCATGGAGCCTGCTTCTCCCTCTGCCTGTGTCTCTGCCTCTCTCTCTCTATCTGTGTGTGACTATCATAAATAAATAAAAATTAAAAAAAAAAAAAAAAAAAAAAG	N	.	PASS	PRECISE;SVMETHOD=Snifflesv1.0.12;CHR2=chr9;END=31081487;STD_quant_start=1.537412;STD_quant_stop=0.852803;Kurtosis_quant_start=6.612011;Kurtosis_quant_stop=-0.435687;SVTYPE=DEL;SUPTYPE=AL;SVLEN=-216;STRANDS=+-;STRANDS2=8,15,8,15;RE=23;REF_strand=35,42;Strandbias_pval=0.473093;AF=0.23	GT:DR:DV	0/0:77:23
chr9	31085256	31931	N	TAAACCTATAGAGGGATCCCTTGTCGGTGGCGCAGCGGTTGGCGCTGCCTTTGGTCCAGGTGCGCGATCTGGAGACCCGGGATCGAATCCACATTGGGCTTCCTAGTGCGTGGAGCCTGCTTCTCTCTCTGCCTGTGTCTCTGCCTCTCTCTCTTCTCTCTGTTGTGTACTTCATAAATAAAAAAAATAAAAATCATTTTTAAAAAAACTAAAAAACAAAAAT	.	PASS	PRECISE;SVMETHOD=Snifflesv1.0.12;CHR2=chr9;END=31085256;STD_quant_start=1.000000;STD_quant_stop=4.112988;Kurtosis_quant_start=3.097469;Kurtosis_quant_stop=-0.853161;SVTYPE=INS;SUPTYPE=AL;SVLEN=222;STRANDS=+-;STRANDS2=7,17,7,17;RE=24;REF_strand=40,45;Strandbias_pval=0.161807;AF=0.220183	GT:DR:DV	0/0:85:24
chr9	31086124	31932	N	CGACGTCTTCGCTTGTGAAACCAAAAAAAAAAAAAA	.	PASS	PRECISE;SVMETHOD=Snifflesv1.0.12;CHR2=chr9;END=31086128;STD_quant_start=1.930615;STD_quant_stop=4.123106;Kurtosis_quant_start=4.449405;Kurtosis_quant_stop=5.396766;SVTYPE=INS;SUPTYPE=AL;SVLEN=36;STRANDS=+-;STRANDS2=10,13,10,13;RE=23;REF_strand=47,45;Strandbias_pval=0.642078;AF=0.2	GT:DR:DV	0/0:92:23
chr9	31087178	31933	GATCCCTGGGTGGCACAGCGGTTTGGCGCCTGCCTTTGGCCCAGGGCGCGATCCTGGAGACCCAGGATCGAGTCCCACGTCGGGCTCCCGGTGCATGGAGCCTGCTTCTCCCTCTGCCTGTCTCTGCCTCTCTCTCTCTCTCTGTGACTATCATAAAT	N	.	PASS	PRECISE;SVMETHOD=Snifflesv1.0.12;CHR2=chr9;END=31087337;STD_quant_start=0.447214;STD_quant_stop=0.577350;Kurtosis_quant_start=9.838060;Kurtosis_quant_stop=-0.978927;SVTYPE=DEL;SUPTYPE=AL;SVLEN=-159;STRANDS=+-;STRANDS2=15,15,15,15;RE=30;REF_strand=47,47;Strandbias_pval=1;AF=0.241935	GT:DR:DV	0/0:94:30
chr9	31088246	31934	N	TTAAATGATCGCCACTTGGGACTCCCTGGGTGGCGCAGCGGTTTGGCGCATGCCTTGGCCTAGGGCGCAATCCTGGCCGACCCATGGATCGATTCCCACCATCGGTGCTCCCGGTTTGCCTACGGAGCTCTGCTCTCTCTGCCTGTGTCTCTGCCTCTCCTTTCCTCTCTACTGTGACTATCATAAATAAATAAAACTATTAAAAAAAATA	.	PASS	PRECISE;SVMETHOD=Snifflesv1.0.12;CHR2=chr9;END=31088254;STD_quant_start=4.402796;STD_quant_stop=3.246300;Kurtosis_quant_start=5.348966;Kurtosis_quant_stop=1.778379;SVTYPE=INS;SUPTYPE=AL;SVLEN=203;STRANDS=+-;STRANDS2=15,12,15,12;RE=27;REF_strand=40,38;Strandbias_pval=0.823839;AF=0.257143	GT:DR:DV	0/0:78:27
chr9	31088788	31935	AAACAAATAAATACTTAAATCAAATATATTCTAACTCCCTAACAAATATAGCTTCATCACAACAAAACATACTTTCATGGCAAGAGA	N	.	PASS	PRECISE;SVMETHOD=Snifflesv1.0.12;CHR2=chr9;END=31088875;STD_quant_start=0.000000;STD_quant_stop=0.447214;Kurtosis_quant_start=2.811372;Kurtosis_quant_stop=0.149034;SVTYPE=DEL;SUPTYPE=AL;SVLEN=-87;STRANDS=+-;STRANDS2=17,13,17,13;RE=30;REF_strand=45,40;Strandbias_pval=0.832135;AF=0.26087	GT:DR:DV	0/0:85:30
chr9	31093566	31936	N	TCTTTCTTTTCTTTCTTCCTTCATTCCTTTTCCTTCCTCCTTTCTTCTTTCTTCTTTCTTCTGTCTTTC	.	FAIL_NOTPRECISE	IMPRECISE;SVMETHOD=Snifflesv1.0.12;CHR2=chr9;END=31093579;STD_quant_start=13.026895;STD_quant_stop=43.671501;Kurtosis_quant_start=-0.847302;Kurtosis_quant_stop=-1.667444;SVTYPE=INS;SUPTYPE=AL;SVLEN=87;STRANDS=+-;STRANDS2=8,11,8,11;RE=19;REF_strand=41,33;Strandbias_pval=0.317408;AF=0.204301	GT:DR:DV	0/0:74:19
chr9	31098322	31937	N	GGTTTTTGCCGTTTCTTTTGCTGTCCTTTGCTTCTTTTTGTTTTCC	.	FAIL_NOTPRECISE	IMPRECISE;SVMETHOD=Snifflesv1.0.12;CHR2=chr9;END=31098321;STD_quant_start=6.580274;STD_quant_stop=23.194827;Kurtosis_quant_start=-0.503439;Kurtosis_quant_stop=-1.613634;SVTYPE=INS;SUPTYPE=AL;SVLEN=60;STRANDS=+-;STRANDS2=19,2,19,2;RE=21;REF_strand=45,43;Strandbias_pval=0.00100185;AF=0.192661	GT:DR:DV	0/0:88:21
chr9	31106706	31938	AGAAAACAAGGGGATCCCTGGGTGGCGCAGCGGTTTGGCGCCTGCCTTTGGCCCAGGGCGCGATCCTGGAGACCTGGGATCGAATCCCACATCGGGCTCCCGGTGCATGGAGCCTGCTTCTCCCTCTGCCTATGTCTCTGCCTCTCTTTCTCTCTCTGTGACTATCATAAATAAATAAAAAAATTTAAAAAAAAAAAAAAAGATG	N	.	PASS	PRECISE;SVMETHOD=Snifflesv1.0.12;CHR2=chr9;END=31106910;STD_quant_start=2.449490;STD_quant_stop=2.000000;Kurtosis_quant_start=-1.902331;Kurtosis_quant_stop=-1.759495;SVTYPE=DEL;SUPTYPE=AL;SVLEN=-204;STRANDS=+-;STRANDS2=12,12,12,12;RE=24;REF_strand=50,46;Strandbias_pval=1;AF=0.2	GT:DR:DV	0/0:96:24
chr9	31164108	31939	AAGACAGCTGAGTGAAGTAAGTCAGTCGGAGAAGGACAAACATTATATGTTCTCATTCATTTGGGGAATATAAATAATAGTGAAAGGGAAAATAAGGGAAGGGAGAAGAAATGTGTGGGAAATATCAGAAAGGGAGACAGAACGTAAAGACTCCTAACTCTGGGAAACGAACTAGGGGTGGTAGAAGGGGAGGAGGGCGGGGGGTGGGAGTGAATGGGTGACGGGCACTGGGTGTTATTCTGTATGTTAGTAAATTGAACACCAATAAAAAAAAAAAAAAAAAAAAAAGAATTTT	N	.	PASS	PRECISE;SVMETHOD=Snifflesv1.0.12;CHR2=chr9;END=31164403;STD_quant_start=2.745626;STD_quant_stop=2.038099;Kurtosis_quant_start=-1.876238;Kurtosis_quant_stop=-1.823709;SVTYPE=DEL;SUPTYPE=AL;SVLEN=-295;STRANDS=+-;STRANDS2=9,17,9,17;RE=26;REF_strand=32,50;Strandbias_pval=0.817663;AF=0.240741	GT:DR:DV	0/0:82:26
chr9	31217774	31940	N	GGTTAATTAACAAGTTCGTAATTAAATTAATGTGAAGTATGTCTTCTATAGGC	.	PASS	PRECISE;SVMETHOD=Snifflesv1.0.12;CHR2=chr9;END=31217777;STD_quant_start=8.034019;STD_quant_stop=6.075285;Kurtosis_quant_start=5.943166;Kurtosis_quant_stop=5.424400;SVTYPE=INS;SUPTYPE=AL;SVLEN=50;STRANDS=+-;STRANDS2=12,11,12,11;RE=23;REF_strand=49,54;Strandbias_pval=0.818259;AF=0.18254	GT:DR:DV	0/0:103:23
chr9	31230900	31941	N	GCGTTTTTCCCCCCCGACCCCGCCCCCCACCTCCCCTTTCTTCCCCCTTCCCCCCCCCCCCCTTTCCCTTTGATTTATTTTTTTTCCCCCCCCCATCCCTTTGTATTGTTTCCCATTTTCCTTTTTTTTATTTTTTTTTCCCCCCCCCCCGCCCCCCCCCCCCACCCTCTTTTTTGCCTTTTCCTTTCTTCGTCCTCTCTCAGTCTTTCTTTCTCTGAATCTATTCTCATCGCTCTCCTCTCTTCGTTCTTTCTTTCCTTTTTCTTTTTTTCTTATTTTTTTTTTTTCTGTTTTTGTTTTTTTTTTTCTTCTTTGTCTTTTTTCTTTTTTTTTTTATTTTTTTTTTTTTTTTTTGTTTTGTTTTCCTTTATTTTTTTGTTTTTATGTTTTATCTTTGGTTGTTTTTTTGTTTTTTTGATTTTTTTATAGTTCTTTTTTTCTTTTTGCTTTTTTCTTTTTTTTTTTTTTTTTTTTTTTTTGTTTTTTTTTGTTTTTTTCTTTCTATATATTTGTCTTTTTTTATTATTTGTGTTTTTTTTTTTTTTTTCTTTCTTTTTTTCTTCTTTTATGTTTTGTTGTGCTTTTCGACAAAGAACTAAGGATAACACAGCTTCTTATTTTTATCGTGCTTCTTTTTTTGTTGTCTTTTTTTTTTTTTTTTTTTTGTTTTTTGTCGTTTTTTTCCCTTCTATTTCCCTTGC	.	FAIL_NOTPRECISE	IMPRECISE;SVMETHOD=Snifflesv1.0.12;CHR2=chr9;END=31230899;STD_quant_start=9.565563;STD_quant_stop=235.582470;Kurtosis_quant_start=6.523840;Kurtosis_quant_stop=-0.996576;SVTYPE=INS;SUPTYPE=AL;SVLEN=568;STRANDS=+-;STRANDS2=15,1,15,1;RE=16;REF_strand=48,43;Strandbias_pval=0.00185457;AF=0.149533	GT:DR:DV	0/0:91:16
chr9	31230906	31942	N	CTTTTCTCTTCTCTCCTCTCTCTCTCGTTCTTTCTG	.	PASS	PRECISE;SVMETHOD=Snifflesv1.0.12;CHR2=chr9;END=31230905;STD_quant_start=3.703280;STD_quant_stop=9.172942;Kurtosis_quant_start=2.121867;Kurtosis_quant_stop=-0.126396;SVTYPE=INS;SUPTYPE=AL;SVLEN=44;STRANDS=+-;STRANDS2=18,11,18,11;RE=29;REF_strand=47,43;Strandbias_pval=0.396812;AF=0.243697	GT:DR:DV	0/0:90:29
chr9	31234062	31943	N	TTTATTATTATTTATTTTTTTTTGTATTTTTTTTCTTGACG	.	PASS	PRECISE;SVMETHOD=Snifflesv1.0.12;CHR2=chr9;END=31234077;STD_quant_start=1.483240;STD_quant_stop=3.443420;Kurtosis_quant_start=26.214469;Kurtosis_quant_stop=25.575216;SVTYPE=INS;SUPTYPE=AL;SVLEN=38;STRANDS=+-;STRANDS2=39,32,39,32;RE=71;REF_strand=44,41;Strandbias_pval=0.748394;AF=0.455128	GT:DR:DV	0/1:85:71
chr9	31245512	31944	N	GCATTTTATATTTTTTTTTTTTTTGTGTTGG	.	PASS	PRECISE;SVMETHOD=Snifflesv1.0.12;CHR2=chr9;END=31245521;STD_quant_start=2.147350;STD_quant_stop=3.937004;Kurtosis_quant_start=4.378105;Kurtosis_quant_stop=3.543086;SVTYPE=INS;SUPTYPE=AL;SVLEN=32;STRANDS=+-;STRANDS2=16,20,16,20;RE=36;REF_strand=44,40;Strandbias_pval=0.434863;AF=0.3	GT:DR:DV	0/0:84:36
chr9	31247214	31945	N	GTAAATAGTGATTGGGGGGGGGGGGTGTGAGTGGGGGATCGCTGGGTCAGCGTTGGCGCCGGCTTTGGCCCAAGAGCGATCTGAACCCGGATAAGTGCGCACATCAGGCTCCCGTGGCAGGGAGCCTGCTTCTCCCTCCTGCCTCCGGGGGAGTGAGGGTGGGTCTCTGCCTCATTCTCTCTTCGATCTTATGACTACATAAATAAATAAAAAAATAAAAAAAAAAA	.	PASS	PRECISE;SVMETHOD=Snifflesv1.0.12;CHR2=chr9;END=31247228;STD_quant_start=4.331825;STD_quant_stop=4.352146;Kurtosis_quant_start=13.696885;Kurtosis_quant_stop=5.494212;SVTYPE=INS;SUPTYPE=AL;SVLEN=214;STRANDS=+-;STRANDS2=20,14,20,14;RE=34;REF_strand=45,41;Strandbias_pval=0.548478;AF=0.283333	GT:DR:DV	0/0:86:34
chr9	31322671	31946	N	GGCGGCTAGTGAATTCCTGAAGGCCTTTCAG	.	FAIL_NOTPRECISE	IMPRECISE;SVMETHOD=Snifflesv1.0.12;CHR2=chr9;END=31322671;STD_quant_start=9.787018;STD_quant_stop=10.246951;Kurtosis_quant_start=2.115411;Kurtosis_quant_stop=2.028525;SVTYPE=INS;SUPTYPE=AL;SVLEN=34;STRANDS=+-;STRANDS2=15,13,15,13;RE=28;REF_strand=50,53;Strandbias_pval=0.674658;AF=0.21374	GT:DR:DV	0/0:103:28
chr9	31339912	31947	N	ATCCCCCACCCCCCCCCCCCCCCCCCCCCCCCCCCCTCCCCCCCAAAAA	.	FAIL_NOTPRECISE	IMPRECISE;SVMETHOD=Snifflesv1.0.12;CHR2=chr9;END=31340674;STD_quant_start=426.760823;STD_quant_stop=439.136653;Kurtosis_quant_start=-0.892574;Kurtosis_quant_stop=-1.049071;SVTYPE=INS;SUPTYPE=AL;SVLEN=48;STRANDS=+-;STRANDS2=4,8,4,8;RE=12;REF_strand=45,53;Strandbias_pval=0.542728;AF=0.109091	GT:DR:DV	0/0:98:12
chr9	31604857	31948	N	GGGGGGGGGGGGGGGGGGGGTGGGGGGGGGGGGGGGGGGGGGGAGGGGGGGGGGGGGGGTTGGGGGGGGGGGGGGGGGGGGGGGGGGGGGGCC	.	FAIL_NOTPRECISE	IMPRECISE;SVMETHOD=Snifflesv1.0.12;CHR2=chr9;END=31604868;STD_quant_start=23.121419;STD_quant_stop=30.482782;Kurtosis_quant_start=1.090262;Kurtosis_quant_stop=0.774471;SVTYPE=INS;SUPTYPE=AL;SVLEN=48;STRANDS=+-;STRANDS2=10,4,10,4;RE=14;REF_strand=56,48;Strandbias_pval=0.260768;AF=0.118644	GT:DR:DV	0/0:104:14
chr9	31653380	31949	N	TTTTGTTTTTAAATTTTTTTTAAACTTTTAATTTATTTATGATAGTCAAGAGAGAGAGAGAGGCGAACAACAGCAGAGGAGAAGCAGGCCTCCATGCACCGGGAGCCCGACATGGGATTCATCCCGGGTCTCCAGGATCGTGCCACGGCAAAGGCAGGCGCAAACCGCTGCGCCACCCAGGGATCCCCCAATG	.	FAIL_NOTPRECISE	IMPRECISE;SVMETHOD=Snifflesv1.0.12;CHR2=chr9;END=31653379;STD_quant_start=41.757634;STD_quant_stop=16.121414;Kurtosis_quant_start=6.395767;Kurtosis_quant_stop=-0.022321;SVTYPE=INS;SUPTYPE=AL;SVLEN=197;STRANDS=+-;STRANDS2=6,4,6,4;RE=10;REF_strand=40,40;Strandbias_pval=0.739776;AF=0.111111	GT:DR:DV	0/0:80:10
chr9	31666710	31950	N	GACCAAATTATTAACGACACACAACATAAAAATAAAATAAAA	.	PASS	PRECISE;SVMETHOD=Snifflesv1.0.12;CHR2=chr9;END=31666719;STD_quant_start=2.926639;STD_quant_stop=4.423259;Kurtosis_quant_start=7.392527;Kurtosis_quant_stop=7.847080;SVTYPE=INS;SUPTYPE=AL;SVLEN=39;STRANDS=+-;STRANDS2=24,23,24,23;RE=47;REF_strand=56,50;Strandbias_pval=0.862323;AF=0.30719	GT:DR:DV	0/1:106:47
chr9	31675137	31951	CTAGCAGGGCTTTCTTTCTTTCTTTCTTTCTTTCTTTCTTTCTTTCTTTCTTTTTTCTTCTTTTTTTTT	N	.	PASS	PRECISE;SVMETHOD=Snifflesv1.0.12;CHR2=chr9;END=31675206;STD_quant_start=2.722456;STD_quant_stop=2.014652;Kurtosis_quant_start=-1.822647;Kurtosis_quant_stop=-1.838812;SVTYPE=DEL;SUPTYPE=AL;SVLEN=-69;STRANDS=+-;STRANDS2=22,13,22,13;RE=35;REF_strand=59,34;Strandbias_pval=1;AF=0.273438	GT:DR:DV	0/0:93:35
chr9	31675168	31952	N	TTTTTCTTTCTTTCTTTCTTTCTTCCCCCTTTTTCTTTCCTTTTCCCCTTCTT	.	FAIL_NOTPRECISE	IMPRECISE;SVMETHOD=Snifflesv1.0.12;CHR2=chr9;END=31675191;STD_quant_start=6.708204;STD_quant_stop=12.569805;Kurtosis_quant_start=-1.862065;Kurtosis_quant_stop=-0.373540;SVTYPE=INS;SUPTYPE=AL;SVLEN=35;STRANDS=+-;STRANDS2=14,5,14,5;RE=19;REF_strand=57,34;Strandbias_pval=0.436655;AF=0.172727	GT:DR:DV	0/0:91:19
chr9	31714193	31953	N	CAAAATAGATAAAATAACCATAAAACTAAGATCACATA	.	PASS	PRECISE;SVMETHOD=Snifflesv1.0.12;CHR2=chr9;END=31714202;STD_quant_start=6.855655;STD_quant_stop=7.355270;Kurtosis_quant_start=6.274625;Kurtosis_quant_stop=-0.855603;SVTYPE=INS;SUPTYPE=AL;SVLEN=33;STRANDS=+-;STRANDS2=5,16,5,16;RE=21;REF_strand=38,45;Strandbias_pval=0.0847043;AF=0.201923	GT:DR:DV	0/0:83:21
chr9	31727064	31954	N	GAGGGAGGAGAGGAGAGGGAACAGAGGGAAGGGAAAAGGGAGAGGGAGAGA	.	PASS	PRECISE;SVMETHOD=Snifflesv1.0.12;CHR2=chr9;END=31727063;STD_quant_start=5.619905;STD_quant_stop=6.020797;Kurtosis_quant_start=1.939219;Kurtosis_quant_stop=0.607754;SVTYPE=INS;SUPTYPE=AL;SVLEN=52;STRANDS=+-;STRANDS2=13,11,13,11;RE=24;REF_strand=37,32;Strandbias_pval=1;AF=0.258065	GT:DR:DV	0/0:69:24
chr9	31729874	31955	N	GAGAGCTGGGGATCCTGGGTGGCGCAGGCGTTTAAGCGCCTCCTTTGGCCCGGCGCGATCCTGGAGACCCAGGATCAAAGACCACTCGGGCTCCCGTGCAGTGGAGCCCCTGCTCCTCCCTCTGCCTTGTCTCTGACTCTCTCGCTCTCTCTCTCTGTGTGACGATCAGAAATAAATAAAAATTAAAAAAATAGAAAAGAAAATAAGGG	.	PASS	PRECISE;SVMETHOD=Snifflesv1.0.12;CHR2=chr9;END=31729873;STD_quant_start=5.176872;STD_quant_stop=9.433981;Kurtosis_quant_start=1.892934;Kurtosis_quant_stop=0.652589;SVTYPE=INS;SUPTYPE=AL;SVLEN=215;STRANDS=+-;STRANDS2=7,7,7,7;RE=14;REF_strand=42,46;Strandbias_pval=1;AF=0.137255	GT:DR:DV	0/0:88:14
chr9	31730865	31956	N	AAGAATGCATTTAAGCGGGATCCCTGGGTGGCGCAGGCGGTTTGGCGCCTGCCTGTTGGCCCAGGGCGCGATCCTGGAGACCCGGAGCGAATCCCACGGTGGGCTCCCGGTGCATGGAGCCCTGCTTCTCCCTCTGCCTGGTGGTCTCTGCCGGCATTCCTTTATCCGCTCTCTGGTGTGTGACTATCAAAATAATAAAAATTAAAAAAAAAAGAAA	.	PASS	PRECISE;SVMETHOD=Snifflesv1.0.12;CHR2=chr9;END=31730869;STD_quant_start=2.166174;STD_quant_stop=7.200427;Kurtosis_quant_start=3.142973;Kurtosis_quant_stop=1.309152;SVTYPE=INS;SUPTYPE=AL;SVLEN=222;STRANDS=+-;STRANDS2=13,13,13,13;RE=26;REF_strand=39,46;Strandbias_pval=0.823131;AF=0.234234	GT:DR:DV	0/0:85:26
chr9	31778279	31957	N	AAGGCAAGCACACGGGGATCCTGGTGGCGGCAGCGGTTGGTGGCGCTTGCCTTTGGCCAAAGGGGCGATCCTGGAGACCCGGGATCGAATCCCACGTCAGGCTTCGCCGGGTGCATGGAGCCTGCTCTCCTCTGGCCTGTGTCTCCTACCTCATTCTCCATCTCCTCGCTCTCTGTGTGACTATCACAAATAAATAAAAAAGAAAAAGTGTAAAAAAAAAAAT	.	FAIL_NOTPRECISE	IMPRECISE;SVMETHOD=Snifflesv1.0.12;CHR2=chr9;END=31778289;STD_quant_start=3.271085;STD_quant_stop=10.788883;Kurtosis_quant_start=4.499773;Kurtosis_quant_stop=2.237856;SVTYPE=INS;SUPTYPE=AL,SR;SVLEN=214;STRANDS=+-;STRANDS2=7,11,7,11;RE=18;REF_strand=40,43;Strandbias_pval=0.604132;AF=0.178218	GT:DR:DV	0/0:83:18
chr9	31781804	31958	CTGGGCTGCAGGCGGCGCTAAACCACTGTGCCACCCGGGCTGCCCGAATGACTTT	N	.	PASS	PRECISE;SVMETHOD=Snifflesv1.0.12;CHR2=chr9;END=31781859;STD_quant_start=0.547723;STD_quant_stop=0.000000;Kurtosis_quant_start=2.697674;Kurtosis_quant_stop=5.786041;SVTYPE=DEL;SUPTYPE=AL;SVLEN=-55;STRANDS=+-;STRANDS2=8,8,8,8;RE=16;REF_strand=39,38;Strandbias_pval=1;AF=0.172043	GT:DR:DV	0/0:77:16
chr9	31788684	31959	N	TAGAGGAAATGAAGCCCTTTTTTTTGTTTTTTTTTTTTTTTTTTTTGTTTATGTTTTTTTTTTTTTTTTTT	.	PASS	PRECISE;SVMETHOD=Snifflesv1.0.12;CHR2=chr9;END=31788695;STD_quant_start=2.026145;STD_quant_stop=4.167544;Kurtosis_quant_start=-1.740131;Kurtosis_quant_stop=0.918823;SVTYPE=INS;SUPTYPE=AL;SVLEN=64;STRANDS=+-;STRANDS2=17,21,17,21;RE=38;REF_strand=30,30;Strandbias_pval=0.680459;AF=0.387755	GT:DR:DV	0/1:60:38
chr9	31831040	31960	N	AGACACATCGAGCATGGCATCCCTCGGGTGGCGCATGCGCCGTCTGGCGCCTCCTTTGGCCCAGGGCACGATCTGGCGACCCGGGCATCGAATCCCACGTCGGGCTCACCGGTTTTGCCGGAGCCTGCTTTCTCCTTGCCTTTGTCTCTGCCTCATTTCTCTCTCTCTCTGTGACTATCACACTATAAATAAACATTAAAAAAAAAAAAAACAAAAAAAAAAAATA	.	PASS	PRECISE;SVMETHOD=Snifflesv1.0.12;CHR2=chr9;END=31831050;STD_quant_start=1.396424;STD_quant_stop=5.458938;Kurtosis_quant_start=3.872127;Kurtosis_quant_stop=7.534196;SVTYPE=INS;SUPTYPE=AL;SVLEN=221;STRANDS=+-;STRANDS2=18,23,18,23;RE=41;REF_strand=41,52;Strandbias_pval=1;AF=0.30597	GT:DR:DV	0/1:93:41
chr9	31861632	31961	N	GGGGGGGGGGGGGGGGGGGGGGGGGGGGGGGGGGGGGGGGGGGGGGGGGGGGGGGGGGGGGGGGGGTGGGGGGGGGGGGGGGGGGGGGGGGGGGGGGGGG	.	FAIL_NOTPRECISE	IMPRECISE;SVMETHOD=Snifflesv1.0.12;CHR2=chr9;END=31861643;STD_quant_start=4.483302;STD_quant_stop=48.796516;Kurtosis_quant_start=3.327680;Kurtosis_quant_stop=-0.933507;SVTYPE=INS;SUPTYPE=AL;SVLEN=89;STRANDS=+-;STRANDS2=10,3,10,3;RE=13;REF_strand=52,38;Strandbias_pval=0.235652;AF=0.126214	GT:DR:DV	0/0:90:13
chr9	31870961	31962	AGAGGTGAGGGGATCCCTGGGTGGCTCAGCGGTTTGGTGCCTGCCTTTGGCCCAAGGCGTGATCCTGGAGTCCCAGGATCGATTCCCACATCAGGCTCCCTGCATGGAGCCTGCTTCTCCCTCTGCCTGTGTCTCTGCCTCTCTGTGTGTCTCTCATGAATGAATAAATAAAATCTTAAAAAAAAAAAAAAAAAAAAAAAGGA	N	.	PASS	PRECISE;SVMETHOD=Snifflesv1.0.12;CHR2=chr9;END=31871171;STD_quant_start=4.135215;STD_quant_stop=1.224745;Kurtosis_quant_start=-1.814076;Kurtosis_quant_stop=-1.558217;SVTYPE=DEL;SUPTYPE=AL;SVLEN=-210;STRANDS=+-;STRANDS2=8,11,8,11;RE=19;REF_strand=38,53;Strandbias_pval=1;AF=0.172727	GT:DR:DV	0/0:91:19
chr9	31886184	31963	N	CCGTCACTCCCACCCTTACAGCCTCTAAGCTGTAGTTCCTCTGGGTTCCCAGGCATGCCTGGGTGCCAGACTGCAAGTTGCAGGTTCCCTGGCACTCTCATGGGCAGGAGGCTGGAATCCAGCTCAGAGCCTCTGGGTAACCTC	.	FAIL_NOTPRECISE	IMPRECISE;SVMETHOD=Snifflesv1.0.12;CHR2=chr9;END=31886184;STD_quant_start=12.513992;STD_quant_stop=23.353801;Kurtosis_quant_start=5.600545;Kurtosis_quant_stop=-0.761401;SVTYPE=INS;SUPTYPE=AL;SVLEN=144;STRANDS=+-;STRANDS2=5,10,5,10;RE=15;REF_strand=45,55;Strandbias_pval=0.577721;AF=0.130435	GT:DR:DV	0/0:100:15
chr9	31894376	31964	N	CTTTTTTTTTTTTAATTGTTATTTATTTATGATAGTCACAGAGAGCGAGAGAGCGCCAGAGACCAGGCAGAGGGGATAAGCAGGCTTCCATGCCCGGGAGCGCCGATGTGGGATTCGATCCCGGGTCCCCAGGATCACGGCCCTGGGCCAAAGGCAGGCGCCAAACCTCTGCGCACCAAGGATCCCGATAATAAAATCC	.	PASS	PRECISE;SVMETHOD=Snifflesv1.0.12;CHR2=chr9;END=31894380;STD_quant_start=3.660601;STD_quant_stop=6.730527;Kurtosis_quant_start=0.049793;Kurtosis_quant_stop=0.000069;SVTYPE=INS;SUPTYPE=AL;SVLEN=196;STRANDS=+-;STRANDS2=11,8,11,8;RE=19;REF_strand=48,62;Strandbias_pval=0.320384;AF=0.147287	GT:DR:DV	0/0:110:19
chr9	31939085	31965	N	TATAGTACGGCTTTTTTTTTTTTTTTTTTAATTTTTTT	.	PASS	PRECISE;SVMETHOD=Snifflesv1.0.12;CHR2=chr9;END=31939090;STD_quant_start=0.948683;STD_quant_stop=4.785394;Kurtosis_quant_start=5.039821;Kurtosis_quant_stop=3.049154;SVTYPE=INS;SUPTYPE=AL;SVLEN=40;STRANDS=+-;STRANDS2=9,11,9,11;RE=20;REF_strand=34,42;Strandbias_pval=1;AF=0.208333	GT:DR:DV	0/0:76:20
chr9	31953283	31966	N	AAAAAACTTCCCTTAAAAAATAAAAAATAAAAAAAAAATAAAA	.	PASS	PRECISE;SVMETHOD=Snifflesv1.0.12;CHR2=chr9;END=31953293;STD_quant_start=5.612486;STD_quant_stop=4.907477;Kurtosis_quant_start=3.555105;Kurtosis_quant_stop=5.817195;SVTYPE=INS;SUPTYPE=AL;SVLEN=39;STRANDS=+-;STRANDS2=11,13,11,13;RE=24;REF_strand=45,53;Strandbias_pval=1;AF=0.196721	GT:DR:DV	0/0:98:24
chr9	32019569	31967	TTTTGCACATGAAAAAAAAAAAAAAAAAAAAGAAGT	N	.	PASS	PRECISE;SVMETHOD=Snifflesv1.0.12;CHR2=chr9;END=32019612;STD_quant_start=4.924429;STD_quant_stop=3.730505;Kurtosis_quant_start=-2.059876;Kurtosis_quant_stop=-2.217928;SVTYPE=DEL;SUPTYPE=AL;SVLEN=-43;STRANDS=+-;STRANDS2=14,10,14,10;RE=24;REF_strand=46,38;Strandbias_pval=0.818768;AF=0.222222	GT:DR:DV	0/0:84:24
chr9	32020225	31968	N	TCTTTTCGTTTTTCTTTTTTTTCTTCTTGTTTTCGTTC	.	FAIL_NOTPRECISE	IMPRECISE;SVMETHOD=Snifflesv1.0.12;CHR2=chr9;END=32020224;STD_quant_start=21.344789;STD_quant_stop=32.749046;Kurtosis_quant_start=0.700333;Kurtosis_quant_stop=1.001263;SVTYPE=INS;SUPTYPE=AL;SVLEN=98;STRANDS=+-;STRANDS2=11,0,11,0;RE=11;REF_strand=44,35;Strandbias_pval=0.00564888;AF=0.122222	GT:DR:DV	0/0:79:11
chr9	32026279	31969	N	GGTAGTTGTGTTTAGGTGACGGGTGTAGGACTAAACTATGTTAGGTGGGTTTTAAACATATCACATTTAATTCCGTGGATTCAAATCACCATATGTTACATGTCA	.	PASS	PRECISE;SVMETHOD=Snifflesv1.0.12;CHR2=chr9;END=32026279;STD_quant_start=0.000000;STD_quant_stop=2.589572;Kurtosis_quant_start=9.684120;Kurtosis_quant_stop=6.249305;SVTYPE=INS;SUPTYPE=AL;SVLEN=104;STRANDS=+-;STRANDS2=18,16,18,16;RE=34;REF_strand=36,38;Strandbias_pval=0.836076;AF=0.314815	GT:DR:DV	0/1:74:34
chr9	32029913	31970	GACTCTATACTAAACCGCTGCGCCACCCAGGGATCCCTTG	N	.	PASS	PRECISE;SVMETHOD=Snifflesv1.0.12;CHR2=chr9;END=32029956;STD_quant_start=1.760682;STD_quant_stop=2.000000;Kurtosis_quant_start=-0.488055;Kurtosis_quant_stop=0.536865;SVTYPE=DEL;SUPTYPE=AL;SVLEN=-43;STRANDS=+-;STRANDS2=10,10,10,10;RE=20;REF_strand=42,45;Strandbias_pval=1;AF=0.186916	GT:DR:DV	0/0:87:20
chr9	32034317	31971	N	TTTCATTTTCTTTTTTTTTTTTTTTTTTAAGTC	.	PASS	PRECISE;SVMETHOD=Snifflesv1.0.12;CHR2=chr9;END=32034318;STD_quant_start=2.258318;STD_quant_stop=2.846050;Kurtosis_quant_start=5.447853;Kurtosis_quant_stop=6.096127;SVTYPE=INS;SUPTYPE=AL;SVLEN=33;STRANDS=+-;STRANDS2=11,9,11,9;RE=20;REF_strand=47,42;Strandbias_pval=1;AF=0.183486	GT:DR:DV	0/0:89:20
chr9	32044938	31972	N	AAAGAAGAAAGAAGAAAGAAGAAAGAAAGAAGAAAGAAGGAGAAAGATAGGAACGAAAAGAATAGAAAC	.	FAIL_NOTPRECISE	IMPRECISE;SVMETHOD=Snifflesv1.0.12;CHR2=chr9;END=32044950;STD_quant_start=16.628289;STD_quant_stop=30.347982;Kurtosis_quant_start=-0.095690;Kurtosis_quant_stop=-0.310238;SVTYPE=INS;SUPTYPE=AL;SVLEN=59;STRANDS=+-;STRANDS2=2,13,2,13;RE=15;REF_strand=43,49;Strandbias_pval=0.0219154;AF=0.140187	GT:DR:DV	0/0:92:15
chr9	32089584	31973	N	TGAAAAGTTTTCAAGTTATAAGACATGAAAAACAAAAAAAAAAAAAGAAATGAAGAAAGAATAAA	.	PASS	PRECISE;SVMETHOD=Snifflesv1.0.12;CHR2=chr9;END=32089594;STD_quant_start=2.417882;STD_quant_stop=2.882307;Kurtosis_quant_start=1.454452;Kurtosis_quant_stop=2.456834;SVTYPE=INS;SUPTYPE=AL;SVLEN=54;STRANDS=+-;STRANDS2=15,12,15,12;RE=27;REF_strand=37,36;Strandbias_pval=0.822003;AF=0.27	GT:DR:DV	0/0:73:27
chr9	32135433	31974	N	AAAGAAAAAGAAAAAAAGAGAAAAAAAAAGAAAAAGATAACAGAA	.	FAIL_NOTPRECISE	IMPRECISE;SVMETHOD=Snifflesv1.0.12;CHR2=chr9;END=32135434;STD_quant_start=9.628084;STD_quant_stop=14.751271;Kurtosis_quant_start=1.906250;Kurtosis_quant_stop=1.864551;SVTYPE=INS;SUPTYPE=AL;SVLEN=44;STRANDS=+-;STRANDS2=1,13,1,13;RE=14;REF_strand=31,42;Strandbias_pval=0.01415;AF=0.16092	GT:DR:DV	0/0:73:14
chr9	32147844	31975	N	AACTATCTTCTTCCTCCTCACTCCTCCATCCGCCTCC	.	PASS	PRECISE;SVMETHOD=Snifflesv1.0.12;CHR2=chr9;END=32147845;STD_quant_start=1.224745;STD_quant_stop=4.827007;Kurtosis_quant_start=-1.291310;Kurtosis_quant_stop=-0.265568;SVTYPE=INS;SUPTYPE=AL;SVLEN=33;STRANDS=+-;STRANDS2=13,8,13,8;RE=21;REF_strand=46,46;Strandbias_pval=0.345621;AF=0.185841	GT:DR:DV	0/0:92:21
chr9	32172872	31976	N	GCCCCGCCGCCTCAGCGGGGGCGGGGGGGGGG	.	FAIL_NOTPRECISE	IMPRECISE;SVMETHOD=Snifflesv1.0.12;CHR2=chr9;END=32173427;STD_quant_start=265.365785;STD_quant_stop=280.111585;Kurtosis_quant_start=-1.796366;Kurtosis_quant_stop=-1.812449;SVTYPE=INS;SUPTYPE=AL;SVLEN=32;STRANDS=+-;STRANDS2=11,6,11,6;RE=17;REF_strand=54,56;Strandbias_pval=0.299877;AF=0.133858	GT:DR:DV	0/0:110:17
chr9	32190594	31977	N	CCACCACCACCCACTACCACCACTGCTACCACCACCACCTC	.	PASS	PRECISE;SVMETHOD=Snifflesv1.0.12;CHR2=chr9;END=32190596;STD_quant_start=2.584070;STD_quant_stop=2.278936;Kurtosis_quant_start=14.705419;Kurtosis_quant_stop=4.136796;SVTYPE=INS;SUPTYPE=AL;SVLEN=39;STRANDS=+-;STRANDS2=29,34,29,34;RE=63;REF_strand=32,46;Strandbias_pval=0.609531;AF=0.446809	GT:DR:DV	0/1:78:63
chr9	32229007	31978	GGACACTTAGGACACTGATACCTGCCAACCTGCC	N	.	PASS	PRECISE;SVMETHOD=Snifflesv1.0.12;CHR2=chr9;END=32229041;STD_quant_start=1.208941;STD_quant_stop=0.554700;Kurtosis_quant_start=-1.975411;Kurtosis_quant_stop=-1.501042;SVTYPE=DEL;SUPTYPE=AL;SVLEN=-34;STRANDS=+-;STRANDS2=18,9,18,9;RE=27;REF_strand=36,30;Strandbias_pval=0.356736;AF=0.290323	GT:DR:DV	0/0:66:27
chr9	32305065	31979	N	CTAACTAAACTATAAGGGTCCCTGGGTGGCGAAGCGGTTTGGCGCCTGCCTTGGGCCCAGGCGCCGATCCTGGAGACCCGGGAATCGAATCCCATATCAGGCTCCCGAATGAAATGGAGCCCTGCGTCTCCCTGCTGCCTGTGGCTCTGGCCTCGCTCTCTCCTCTGTGACGATCATAAGTAAAAATAAAAATAAAAAAAAAAAAAAGAAAAAAAAACAAAAA	.	PASS	PRECISE;SVMETHOD=Snifflesv1.0.12;CHR2=chr9;END=32305073;STD_quant_start=2.816617;STD_quant_stop=4.509250;Kurtosis_quant_start=6.108932;Kurtosis_quant_stop=10.944306;SVTYPE=INS;SUPTYPE=AL;SVLEN=219;STRANDS=+-;STRANDS2=17,14,17,14;RE=31;REF_strand=40,45;Strandbias_pval=0.531301;AF=0.267241	GT:DR:DV	0/0:85:31
chr9	32308114	31980	N	ACAAAAAAATATTCATAAAGAGGGATACCTGGGTGGCGCAGCGGTTTGGCGCCACTGCCCTTTGGCCCAGGGGCGCGATCCTGGAGACCCGGGGATAGAATCCCAAGTCAGGCTCCCGGTGCATCGGCGCCTGCTTATCCACTCTGACTGTGTCTCGCCCTCTTCTCTCCTCTTGTGACTATCATAAAATAAATACAATTAAAAAAAAAAAAAAA	.	PASS	PRECISE;SVMETHOD=Snifflesv1.0.12;CHR2=chr9;END=32308127;STD_quant_start=3.895969;STD_quant_stop=5.516210;Kurtosis_quant_start=6.527376;Kurtosis_quant_stop=5.941054;SVTYPE=INS;SUPTYPE=AL;SVLEN=204;STRANDS=+-;STRANDS2=27,29,27,29;RE=56;REF_strand=47,46;Strandbias_pval=0.866045;AF=0.375839	GT:DR:DV	0/1:93:56
chr9	32332364	31981	N	AAATTATGAAAGCAGTGTGGAAAGCAATGGCATTGATAAAACTCAGTTGGTATCACTATATCTAAGGCACATCTCTGCATAGAGAGCTTCCATGGTATTCCATGAGGGTATAGTCATTTAAGGCATAAACTGCATGTAGAATGAAAAACTGGTAATAATGGACAAGAATTTATCTCAAATGTAAAATATAAAAAGCTAATGACATTTTTTGTAAACAAGTCTGGTAATTAAAAAAATCGAGGAGTACTAAAATTATCTTAACAGCAAAATTTTCATTCCACTATTGGTTAGAGGAAACAGAACAATGCATACTCTTTATCCTATGGCGGGTAATTCGAATATAAATTTAAAATGTTTGACTTAATCTACGCTGGAATAGTACGTGGCAAAAGGTGAGAAAATGCCCATATAAATGATCAACAGAAAAACATCCTAAAGTATATTAACTTCAAGAAATTACTATACATCTAGACCCCACCTTTTACTCACTTGTAGTAAGGTAAAGGTTCTGGGAATACCAAAAAGGGAAAAGAGGCACTCAAAATTATATATGTTGGTGCATCCATGTGTCACAAGCAGCATTGGGTTCCGGCAATAGCCAAAAGGTGGAAGCCAACCCAGTTTTCTATCAACAGATATGGATAAACAAAATGTGGTACAGAAAATGGAAAATTAGTCAGCATTAAAAATAAGGAAAGTTTGACCCATGCTATATTCCATGAAACATTAAAACAGAGGCCTTAATGAATTAACCAATCACAAAAGGCAAAACTTTATGACTCCCTTATATGACTTTCAGAGAGTTGTCCGATTCAGAAGACAGAAGCAAAATGGGGTTGGCCAGAGCCACGGGTGGACAGGGATGTGAGGCTGGTGTTTCATGGGTAGAGAGTCTCAGTTGGTTAAGTAAAAAGTTCATAGAGATGGGAAGGGGTAAGCTAGTACGATAATGGTAATTATTTAAATCCACAGAACTGTAGCGAAAAATGTTAAACTGTAAACTGTGTTACTTATATTTTACCTCAATAAAAGAAAGGCAAATATAATGGGGCTTTTGCTTTGGTTTTTCTGATATGCTAAAAAAACTCCTGGAGTATTTTATGCCAAGTCCCTCATTCCTAAGAACAAATCAGGCCTTTTCAAAGAAACTAACAATAGAGCTATCCTGACACAAGAACAAGCAACATGGAAGCTCTTATACTCCAGTTCTTATTTTGTTTATGAACATCTAATAGAATTAGTAAAGCCATAAAATAGAATCTTTAGAAGCCAAATGTACTTTTAAACAGTAAAGGGGCTTATCCTGGTTGCTCATCAGTTAAACATCGACGCCGGATCTCACTCAGAAGCTTGGATCCAGGGTTGTGAGTCAGCGCCACGGGGAGCGCCAACCGGGGCAGGGAACCTACGTAAAAAACAACAACAACAAAACCCAAAATACACAATAATAGCAATTCTTTTTGCCCAAAGATTCAAGTAAGAATAATTTTTAAAATGAATATATATACTGGGCAAGAAAAAAGAAATGCATAGGGATCTTACAGAATGTATATTCTTACAATCACTGTAGTTAGACGTTCAGATGTTACTATGTAGGTCCAATTTATTTTTTTTTAAGAGTTTATTTATTGGGATACCTGGTGGCGCAGCGGTTTGCGCCTGTCCTTTGGCCGCAGGGCGCGATCCTGGGACCCGGGATCGAGGCCCACATGCGGGCGACGGTGCGTGGAGCCTGCGTTTTTTTCCCTCTGCCTGTGGTCCTCGGCTCTCTCTCTTCTCTCTGCTCGCTC	.	FAIL_NOTPRECISE	IMPRECISE;SVMETHOD=Snifflesv1.0.12;CHR2=chr9;END=32332364;STD_quant_start=0.000000;STD_quant_stop=17.848569;Kurtosis_quant_start=10.811141;Kurtosis_quant_stop=3.184939;SVTYPE=INS;SUPTYPE=AL,SR;SVLEN=1848;STRANDS=+-;STRANDS2=18,10,18,10;RE=28;REF_strand=53,41;Strandbias_pval=0.517495;AF=0.229508	GT:DR:DV	0/0:94:28
chr9	32334399	31982	N	CATGAGATTTGTCGTCCATTTGCACTTATCTCTATATTCAAGACGAAAAAAAATAAACAAAAAAAAAAAATAAAAAACAAAAAAAAAATACATACAAAAAAACCAAATCACGATATCAACCATGATTCATATCACATGCCTTTTAAGCTTTCAA	.	FAIL_NOTPRECISE	IMPRECISE;SVMETHOD=Snifflesv1.0.12;CHR2=chr9;END=32334451;STD_quant_start=18.082394;STD_quant_stop=21.681353;Kurtosis_quant_start=-1.900045;Kurtosis_quant_stop=22.748684;SVTYPE=INS;SUPTYPE=AL;SVLEN=92;STRANDS=+-;STRANDS2=38,36,38,36;RE=74;REF_strand=65,52;Strandbias_pval=0.655152;AF=0.387435	GT:DR:DV	0/1:117:74
chr9	32381503	31983	N	GGGGGGGGGGGGGGGGGGGGGGGGGGGGGCGGGGGGGCGGGGGGGGGGGGGGGGGGGGGGGGGGGGGGGTGGGGGGGGGGGGGGGGGGGGGGGGGGGT	.	FAIL_NOTPRECISE	IMPRECISE;SVMETHOD=Snifflesv1.0.12;CHR2=chr9;END=32381518;STD_quant_start=7.874008;STD_quant_stop=42.123628;Kurtosis_quant_start=6.518594;Kurtosis_quant_stop=2.547454;SVTYPE=INS;SUPTYPE=AL;SVLEN=113;STRANDS=+-;STRANDS2=17,2,17,2;RE=19;REF_strand=35,45;Strandbias_pval=0.000276916;AF=0.191919	GT:DR:DV	0/0:80:19
chr9	32397416	31984	N	GCTATCTTTTTTTTTTTTTTTTTTTTTTTTTTTTTTTTTTTTTATGGTAACAC	.	PASS	PRECISE;SVMETHOD=Snifflesv1.0.12;CHR2=chr9;END=32397422;STD_quant_start=3.820995;STD_quant_stop=3.507136;Kurtosis_quant_start=1.694936;Kurtosis_quant_stop=0.219359;SVTYPE=INS;SUPTYPE=AL;SVLEN=49;STRANDS=+-;STRANDS2=9,11,9,11;RE=20;REF_strand=38,46;Strandbias_pval=1;AF=0.192308	GT:DR:DV	0/0:84:20
chr9	32551607	31985	N	TCTTGGAAATTTATTTTTTTTTTTTTTTTTTTTTTTTTTTTTTTTTTACTTTTTTCTTTGTTT	.	PASS	PRECISE;SVMETHOD=Snifflesv1.0.12;CHR2=chr9;END=32551617;STD_quant_start=4.086563;STD_quant_stop=5.924525;Kurtosis_quant_start=-0.037153;Kurtosis_quant_stop=0.036422;SVTYPE=INS;SUPTYPE=AL;SVLEN=63;STRANDS=+-;STRANDS2=8,9,8,9;RE=17;REF_strand=47,36;Strandbias_pval=0.594314;AF=0.17	GT:DR:DV	0/0:83:17
chr9	32552635	31986	N	CCCCCCCCCCCCTCTTGCCCCTCGCCCGTGCGCCTCGCCTCCCCCGCCCCCCGACCCCCCACCCCTCCCCCGCCCCGCC	.	FAIL_NOTPRECISE	IMPRECISE;SVMETHOD=Snifflesv1.0.12;CHR2=chr9;END=32552646;STD_quant_start=2.258318;STD_quant_stop=26.617663;Kurtosis_quant_start=-1.338345;Kurtosis_quant_stop=-1.145952;SVTYPE=INS;SUPTYPE=AL;SVLEN=80;STRANDS=+-;STRANDS2=4,14,4,14;RE=18;REF_strand=45,35;Strandbias_pval=0.0171452;AF=0.183673	GT:DR:DV	0/0:80:18
chr9	32590839	31987	N	TTTTTTTTTTTTTTTTTTTTTTCTTTTTTTTTCTCCCTATCTCGACTCTCCTCTTCTCTCTGTCTC	.	FAIL_NOTPRECISE	IMPRECISE;SVMETHOD=Snifflesv1.0.12;CHR2=chr9;END=32590844;STD_quant_start=11.827933;STD_quant_stop=35.420333;Kurtosis_quant_start=1.958266;Kurtosis_quant_stop=2.650005;SVTYPE=INS;SUPTYPE=AL;SVLEN=66;STRANDS=+-;STRANDS2=12,1,12,1;RE=13;REF_strand=41,55;Strandbias_pval=0.000755773;AF=0.119266	GT:DR:DV	0/0:96:13
chr9	32617060	31988	N	CTGTTTACATTATCTTTTTTCTTTTTTTTTTTTTTTTGTTTTAAAATTTTTTAGTTATTATATGAAGTCACAGAGAGAGAGAGAGAGGCAGAGACATAGGCAGAGGGAGGAGCAAGGCCCCTCCATGCACCGGAGCCGATGGTGGGTTCGTCCCGGGTCTCCAGGATCGTGCCTGGGGCCAAAGCAGTCGCGCAAACCGCTCGCCAACCGGGGATGCCCTAAA	.	FAIL_NOTPRECISE	IMPRECISE;SVMETHOD=Snifflesv1.0.12;CHR2=chr9;END=32617062;STD_quant_start=13.435029;STD_quant_stop=26.385602;Kurtosis_quant_start=-0.004413;Kurtosis_quant_stop=0.865801;SVTYPE=INS;SUPTYPE=AL;SVLEN=216;STRANDS=+-;STRANDS2=5,9,5,9;RE=14;REF_strand=50,48;Strandbias_pval=0.393418;AF=0.125	GT:DR:DV	0/0:98:14
chr9	32659700	31989	N	CCTTCTTCTTTTTTTTTTTTTTTATTTTTTTTTTATTTATTTTGTTTTTTTGAC	.	PASS	PRECISE;SVMETHOD=Snifflesv1.0.12;CHR2=chr9;END=32659702;STD_quant_start=1.816590;STD_quant_stop=3.701351;Kurtosis_quant_start=0.484057;Kurtosis_quant_stop=0.420956;SVTYPE=INS;SUPTYPE=AL;SVLEN=56;STRANDS=+-;STRANDS2=9,10,9,10;RE=19;REF_strand=38,34;Strandbias_pval=0.797752;AF=0.208791	GT:DR:DV	0/0:72:19
chr9	32673393	31990	GGAAGACACAAAGAGATGGAAGACACAAAGAGAT	N	.	PASS	PRECISE;SVMETHOD=Snifflesv1.0.12;CHR2=chr9;END=32673427;STD_quant_start=0.577350;STD_quant_stop=0.000000;Kurtosis_quant_start=0.671405;Kurtosis_quant_stop=2.544276;SVTYPE=DEL;SUPTYPE=AL;SVLEN=-34;STRANDS=+-;STRANDS2=20,17,20,17;RE=37;REF_strand=40,42;Strandbias_pval=0.692897;AF=0.310924	GT:DR:DV	0/1:82:37
chr9	32811682	31991	N	AAATAAGTAAAAAGGAAAAGGACAAAAAGTAACGA	.	FAIL_NOTPRECISE	IMPRECISE;SVMETHOD=Snifflesv1.0.12;CHR2=chr9;END=32811693;STD_quant_start=6.670832;STD_quant_stop=10.029955;Kurtosis_quant_start=3.169962;Kurtosis_quant_stop=-0.322980;SVTYPE=INS;SUPTYPE=AL;SVLEN=31;STRANDS=+-;STRANDS2=4,18,4,18;RE=21;REF_strand=39,45;Strandbias_pval=0.0265616;AF=0.2	GT:DR:DV	0/0:84:21
chr9	32826878	31992	N	AAAACAAACCAAAAAACCCGGGATCCCTGGGTGGGCACCGCGGTTTGCACCTGCCTTTGGCCCAGGGCGCGATCCCGAGACCCGGGATCGAATCCCACATGGGCTCCTGGTGCATGGAGCCTGCTTCTCCCTCGCCTGTGTCTCTGTCTCTCTCTCTCTCTCTCCTCTCTCTGTGCACTATCATAAATAAAATAAACAAAATGAAAAAAAAAAATACTCTTAAAAAAAATAACAAAAAACACA	.	PASS	PRECISE;SVMETHOD=Snifflesv1.0.12;CHR2=chr9;END=32826888;STD_quant_start=2.261722;STD_quant_stop=6.275716;Kurtosis_quant_start=22.291456;Kurtosis_quant_stop=12.300768;SVTYPE=INS;SUPTYPE=AL;SVLEN=237;STRANDS=+-;STRANDS2=22,30,22,30;RE=52;REF_strand=37,52;Strandbias_pval=1;AF=0.368794	GT:DR:DV	0/1:89:52
chr9	32869267	31993	N	TTCTTTTTTTTTTGTTTTTTTTCTTTTTTTTTTTCTAAATTTTTTTTTTATTTTTATTTATTTATGATAGTAATCAGAGAGAGCGAGAGAGAGAGGTCAGAGACACAGTCAGAGGAGAAGCCGGCTCCATGCCACCGGGAGCCTGATGGGTGATTCGATTCCCGGGTCTCCAGGATCGCGCCCCTGGGCCAACGGCAAGGGCGCCAAAACCGCTGCGCCACCCAGGGATCCCTCACATGCCCAT	.	PASS	PRECISE;SVMETHOD=Snifflesv1.0.12;CHR2=chr9;END=32869277;STD_quant_start=4.969909;STD_quant_stop=5.338539;Kurtosis_quant_start=3.819542;Kurtosis_quant_stop=3.671603;SVTYPE=INS;SUPTYPE=AL;SVLEN=244;STRANDS=+-;STRANDS2=13,8,13,8;RE=21;REF_strand=53,43;Strandbias_pval=0.633704;AF=0.179487	GT:DR:DV	0/0:96:21
chr9	32934476	31994	TTGATTTTTATTTTTATTTTTATTTTTTTTTTTTAAAGATTTATTTATTTATTCATGATAGACATAGAGAGAGAGAAAGAGGCAGAGACACAGGAGGAGGGAGAAGCAGGCTCCATGCACCGGGAGCCCGACGTGGGATTCGATCCCGGGTCTCCAGGATCGCGCCCTGGGCCAAAGGCAGGCGCCAAACCGCTGCGCCACCCAGGGATCCCAAGT	N	.	PASS	PRECISE;SVMETHOD=Snifflesv1.0.12;CHR2=chr9;END=32934690;STD_quant_start=4.538722;STD_quant_stop=3.872983;Kurtosis_quant_start=-2.060106;Kurtosis_quant_stop=-1.427896;SVTYPE=DEL;SUPTYPE=AL;SVLEN=-214;STRANDS=+-;STRANDS2=8,8,8,8;RE=16;REF_strand=51,42;Strandbias_pval=0.78961;AF=0.146789	GT:DR:DV	0/0:93:16
chr9	32935952	31995	N	CTTCCTCAGGAAACTTCTAAAGGATATGCTTCA	.	PASS	PRECISE;SVMETHOD=Snifflesv1.0.12;CHR2=chr9;END=32935952;STD_quant_start=0.000000;STD_quant_stop=1.250000;Kurtosis_quant_start=17.773433;Kurtosis_quant_stop=16.878994;SVTYPE=INS;SUPTYPE=AL;SVLEN=32;STRANDS=+-;STRANDS2=38,27,38,27;RE=65;REF_strand=52,43;Strandbias_pval=0.745787;AF=0.40625	GT:DR:DV	0/1:95:65
chr9	32939011	31996	N	AAAACATTATAAGAGGGAATCCCTGGGTGGGCGGCAGCGGTTTGGCGGCCGCCGTTGGCCAGGGCGCGATCCTGGAGACCCGGGATCGAATCACACAATTCGCAAGGGGCTCCCAGGTGCATGGAGCCTGCTTCTTCCGTCTCTTCTCTTCTTCTTTCTTCTATCTGCTTCTTTCTCACTCGGACTGTGTCTCGCTCTTGCCTCTCTCTCTCTCTGTGACTATCAATAAATAATAAATAAAAATTTAAAAAAAAAAAAAAAAAAAA	.	PASS	PRECISE;SVMETHOD=Snifflesv1.0.12;CHR2=chr9;END=32939017;STD_quant_start=3.464102;STD_quant_stop=6.862944;Kurtosis_quant_start=1.371481;Kurtosis_quant_stop=3.143993;SVTYPE=INS;SUPTYPE=AL;SVLEN=218;STRANDS=+-;STRANDS2=12,8,12,8;RE=20;REF_strand=55,45;Strandbias_pval=0.806705;AF=0.166667	GT:DR:DV	0/0:100:20
chr9	32939557	31997	AAATCTATGAACATTTAATTTTTATTTATTTATGATAGTCACAGAGAGAGAGAGAGAGGCAGAGACACAGGCAGAGGGAGAAGCAGGCTCCATGCACCGGGAGCCCGATGTGGGATTCGATCCCGGGTCTCCAGGATCGCGCCCTGGGCCAAAGGCAGGCGCCAAACCGCTGCGCCACCCAGGGATCCCGAA	N	.	PASS	PRECISE;SVMETHOD=Snifflesv1.0.12;CHR2=chr9;END=32939746;STD_quant_start=1.000000;STD_quant_stop=1.095445;Kurtosis_quant_start=0.025819;Kurtosis_quant_stop=1.039490;SVTYPE=DEL;SUPTYPE=AL;SVLEN=-189;STRANDS=+-;STRANDS2=8,6,8,6;RE=14;REF_strand=57,44;Strandbias_pval=1;AF=0.121739	GT:DR:DV	0/0:101:14
chr9	32943363	31998	N	AAAATTGAAAAGCGGGATCCCGGGTGCGCAGCGGTTTGTGGGCGGCGCTTGCCTTTGGCCCAGGCACGATCCCTGAGACCACAGGATCGAATCCATGTCGGGCTCCCGGGCATGGAGCCTGCTTTCTTCTCTTCTCTTTCTTCTCTCTCCCTCTGGCCTGTGTCGCTGCATCCATCTCTCTTCTGTGTGACGATCATAATAAAAATAAAAATTTAAAAAAA	.	PASS	PRECISE;SVMETHOD=Snifflesv1.0.12;CHR2=chr9;END=32943375;STD_quant_start=2.213594;STD_quant_stop=5.009990;Kurtosis_quant_start=0.705258;Kurtosis_quant_stop=1.708763;SVTYPE=INS;SUPTYPE=AL;SVLEN=193;STRANDS=+-;STRANDS2=14,6,14,6;RE=20;REF_strand=58,37;Strandbias_pval=0.612275;AF=0.173913	GT:DR:DV	0/0:95:20
chr9	32981656	31999	N	TGAGCTTTTATTTCTTTTTTTTGTTGTTTTTTTTTTTAATTTTTAGTTTTATTTTATTTATATAGTCCCCACAGAGAGAGAGAGAGGCCAGAGACACAGGCAGAGGGAGAGCAGGCTCAGGCACCGGGAGCCTGACGTGGATTTATCCCGGGTCTCCAGATCGTGCCCTGGGCCAAGGCCAAGGCGGCGAAACCGCTGCGGCCATCCACCCAGGGATCCC	.	PASS	PRECISE;SVMETHOD=Snifflesv1.0.12;CHR2=chr9;END=32981663;STD_quant_start=2.000000;STD_quant_stop=4.524010;Kurtosis_quant_start=3.653945;Kurtosis_quant_stop=5.338017;SVTYPE=INS;SUPTYPE=AL;SVLEN=213;STRANDS=+-;STRANDS2=15,15,15,15;RE=30;REF_strand=53,51;Strandbias_pval=1;AF=0.223881	GT:DR:DV	0/0:104:30
chr9	32994508	32000	N	GTTCTTTTTTTTTTTTTTTTATATGGAGTTTTTGTG	.	PASS	PRECISE;SVMETHOD=Snifflesv1.0.12;CHR2=chr9;END=32994521;STD_quant_start=2.049390;STD_quant_stop=3.446738;Kurtosis_quant_start=-1.011145;Kurtosis_quant_stop=5.369207;SVTYPE=INS;SUPTYPE=AL;SVLEN=31;STRANDS=+-;STRANDS2=29,21,29,21;RE=50;REF_strand=47,40;Strandbias_pval=0.722304;AF=0.364964	GT:DR:DV	0/1:87:50
chr9	32995957	32001	TTTTTTTTTATAGAGGCAAAAATGAGCTATTATGATATGTTTCATTTAAAAGAAATAAAATTTC	N	.	PASS	PRECISE;SVMETHOD=Snifflesv1.0.12;CHR2=chr9;END=32996021;STD_quant_start=0.500000;STD_quant_stop=2.012461;Kurtosis_quant_start=-0.298991;Kurtosis_quant_stop=-1.400116;SVTYPE=DEL;SUPTYPE=AL;SVLEN=-64;STRANDS=+-;STRANDS2=17,23,17,23;RE=40;REF_strand=41,41;Strandbias_pval=0.44822;AF=0.327869	GT:DR:DV	0/1:82:40
chr9	32996017	32002	N	GGCAGAGACACAGGCAGAGATGAGAAACAGGCTCATGCACCGGGAGCCCGAGGTGGATGCGATCCGGGTCTCCAGGATCTCGCCCTGGGCCAAGGCAGGCGCCAAAAAACAGGCTTGCGCCAACCCAGGATCCCCAGCCTT	.	PASS	PRECISE;SVMETHOD=Snifflesv1.0.12;CHR2=chr9;END=32996019;STD_quant_start=0.000000;STD_quant_stop=6.819091;Kurtosis_quant_start=-1.070039;Kurtosis_quant_stop=1.195765;SVTYPE=INS;SUPTYPE=AL;SVLEN=139;STRANDS=+-;STRANDS2=20,13,20,13;RE=33;REF_strand=41,40;Strandbias_pval=0.409001;AF=0.289474	GT:DR:DV	0/0:81:33
chr9	32996373	32003	N	AAAGAAGTACAATTTCTTTAGTTTTTCAGGTTTCAAC	.	PASS	PRECISE;SVMETHOD=Snifflesv1.0.12;CHR2=chr9;END=32996376;STD_quant_start=4.098780;STD_quant_stop=4.086563;Kurtosis_quant_start=2.482035;Kurtosis_quant_stop=6.331455;SVTYPE=INS;SUPTYPE=AL;SVLEN=36;STRANDS=+-;STRANDS2=12,6,12,6;RE=18;REF_strand=44,41;Strandbias_pval=0.303528;AF=0.174757	GT:DR:DV	0/0:85:18
chr9	32997692	32004	N	TAACTTATTGGATCCCTGGAGTGCGCACGGTTTGGCCGCCTGCCGTTGGCCCAGGTCGCGATCCTGGAACTGGGATCGAATCCCACATCAGGCTCCGGTGCATGAGCATGCGTCTCCCTCTGCCTAGTGTCCTGGCCTCTCTCCTCTCTCTCTCTCCTTGACTATCATAATAAATAAAAAATTAAAAAAATAATAAAAAAAATAATAAAGA	.	FAIL_NOTPRECISE	IMPRECISE;SVMETHOD=Snifflesv1.0.12;CHR2=chr9;END=32997695;STD_quant_start=4.827007;STD_quant_stop=10.625441;Kurtosis_quant_start=0.722853;Kurtosis_quant_stop=6.384390;SVTYPE=INS;SUPTYPE=AL;SVLEN=222;STRANDS=+-;STRANDS2=9,9,9,9;RE=18;REF_strand=45,43;Strandbias_pval=1;AF=0.169811	GT:DR:DV	0/0:88:18
chr9	33001068	32005	N	TTGGGATTCTGTATTCTTTACTTTTTGGTCGGTTTTTCCCTGTCTTTTTT	.	FAIL_NOTPRECISE	IMPRECISE;SVMETHOD=Snifflesv1.0.12;CHR2=chr9;END=33001067;STD_quant_start=12.509996;STD_quant_stop=28.236501;Kurtosis_quant_start=0.135556;Kurtosis_quant_stop=-0.509342;SVTYPE=INS;SUPTYPE=AL;SVLEN=71;STRANDS=+-;STRANDS2=10,4,10,4;RE=14;REF_strand=41,36;Strandbias_pval=0.252062;AF=0.153846	GT:DR:DV	0/0:77:14
chr9	33014051	32006	N	CTGTATCTTTTGCTTCCCCTTTCTTTCCTCTTTTTTTCTCTCCCGCCTTTTGTGTCCTCTTCTTTTCTTCATTTCTTTTCTGTCTTTCCCCTTTTTCTTTTCTTTTCTTCTTTCTTTTCTTCTTTCCTGCTTCTCCGTTCCTCTTTTTCTTC	.	FAIL_NOTPRECISE	IMPRECISE;SVMETHOD=Snifflesv1.0.12;CHR2=chr9;END=33014112;STD_quant_start=9.082951;STD_quant_stop=39.605555;Kurtosis_quant_start=0.877622;Kurtosis_quant_stop=-1.379537;SVTYPE=INS;SUPTYPE=AL;SVLEN=86;STRANDS=+-;STRANDS2=12,3,12,3;RE=15;REF_strand=30,35;Strandbias_pval=0.0225289;AF=0.1875	GT:DR:DV	0/0:65:15
chr9	33024784	32007	N	AAAAAATAAGCAAAAAAAAAAAAAAAAAAAAAAAAA	.	PASS	PRECISE;SVMETHOD=Snifflesv1.0.12;CHR2=chr9;END=33024786;STD_quant_start=2.863564;STD_quant_stop=3.162278;Kurtosis_quant_start=6.779318;Kurtosis_quant_stop=6.721297;SVTYPE=INS;SUPTYPE=AL;SVLEN=34;STRANDS=+-;STRANDS2=5,10,5,10;RE=15;REF_strand=50,55;Strandbias_pval=0.408392;AF=0.125	GT:DR:DV	0/0:105:15
chr9	33039283	32008	N	AAAATAAACTATACAAAAAAAAAAAAAAAAAAAAAACAAAAAAAAT	.	PASS	PRECISE;SVMETHOD=Snifflesv1.0.12;CHR2=chr9;END=33039289;STD_quant_start=2.394438;STD_quant_stop=4.412105;Kurtosis_quant_start=10.883539;Kurtosis_quant_stop=6.811322;SVTYPE=INS;SUPTYPE=AL;SVLEN=42;STRANDS=+-;STRANDS2=13,17,13,17;RE=30;REF_strand=42,44;Strandbias_pval=0.673806;AF=0.258621	GT:DR:DV	0/0:86:30
chr9	33070304	32009	N	CAAAAGAAATGAAAGAAAGAAAAAGAAAAGAAGAAAAGAAGAAAGAAAGGAAAGAAAGAAAGAAAGAAAGAAAAAGGAAAAAAGAAAAAGC	.	FAIL_NOTPRECISE	IMPRECISE;SVMETHOD=Snifflesv1.0.12;CHR2=chr9;END=33070321;STD_quant_start=7.635444;STD_quant_stop=24.547912;Kurtosis_quant_start=-1.492322;Kurtosis_quant_stop=-0.340906;SVTYPE=INS;SUPTYPE=AL;SVLEN=70;STRANDS=+-;STRANDS2=2,16,2,16;RE=18;REF_strand=25,51;Strandbias_pval=0.0847669;AF=0.191489	GT:DR:DV	0/0:76:18
chr9	33086407	32010	N	TTCTTTTTTTTTTTTTTTTTTTTTTTTCCTTTATTTATTATTTTTTTTATTGGTGTTCAATTATTTACTACATTACAGAATAACACCCGTGCCCGTCACCCATTCACTCCCACCCCCCCCCCCCTCCCCTTCTACCACCCCTTCTTAGTTCGTTTCCCAGAGTTAGCACGTCTTTACCTTCTGTTCCCTTTCTGATATTTCCCAACATTCTTCCCTTCCCTTATTTTCACTTCACTCTTATTTATATTCCCAAAATGAATGAGAACATATAAGTTTGGTTCCTGCTCCCAACTGACTTACTTCACTCAGCATAATATACCCTCGTTCAATCACGTTTGAAGCAAATGGTGGGTATTTGTCATTTCTCAATAGACTAGTAATATTCCATTGATACATAAACCACATCTTCTTTATCCATTTCCTCTTTCGTTTGGACACCGAGGCTCCTTCCACAGTTTGCGTTTATAGTGGCCTTGCTGCTAGAAGAAACATCGGGGTGCGGATTTGTCCCGGCGTTTCTTGCTTTGTATCTTGGGGGGTAAACCCCAACAGTGCAATTGCTGCGGTCGTAGTGCAGGTATATTTTTAACTGTTTGAGGACCTCCACACGTTTTCCAGAGTGGCTGGCACCAGTTCACATTTCCCACCAACAGTGTAAGAGGGGTTCCCTTTTCTCCGCATCCTCTCCAACATTGTGTTCCTGCTGTAATTTTCCCCATTCTCACTGGTGTGAGGTGGTATTCTCATTGTAGTTTTGATTTGTATTTCCCTGATGGCAAGTGATGCAGAGCATTTTCTCATATGATGTTGGCCATGTTATGTCTTCCTCTGTGAGATTTCTGTTCAGTCTTTTGGCCCATCATGATTGGATTGTTGTTTCTTTGGTGTTGCAGTTGAATAAAGTCTTCTAGATCTTGGAAACTAGCCTTATCTTGATATTCATTTGCAAATATTCTTCTCCACATCTGTAGGTGCTTTGCGTTTGTTTGCCTGTATCCTTTGCTGTGCAACAAGGCTTCTATCTTGATGAAGTCCCAATAGTTCATTTTTTGCTTTTGTTTCTTTGCCTTTGTGGATGTTGTATCTTGCAAGACGTTATCTGGGCCGAGTTCCAAAAAGGGTGTTGTGACTGTGTTCTTTTCTCTAGGATTTTGATGGAATCTTGTCCCCTCACATTTAGATCTTTCATCCATTTTGGTTTATCTTTGTGTATGGTGATGAAAGAGGAGTGGACTATTTCATTCTTCTGCATGTGGACTGCAATTTCCCCAGCACATTATTGAAGCGTTGTCTTTCTTCCCAATGGATAGTCTTTCCTCCTTTATCGAATATTATTGCCCATAAAGTTCAGGGTTCCCCCTTCTGGATCTCCTTCTGTTCCCTATCTATGTGTCTGTTTTTGTGCCAGTACCACACTGTCTTATACCACAGCTTTTGTAGTACACCTGAAATCTGGCATTGTGAATGCCCCCAGATACTGGTTTTCTTTTTTTTTTAAAATTCCCCTGGCCTATATCGGGGTTCTTTTCTGATTCCACCAAATCTTAAAAATATTTTGTCTAACTCTCTGAAGCAAAGTCCATGGTCTTTGATCGGGCTTGCATTTAATTAAACGTGTTGTATATTGCCGGGTACCATTGGACATTTTCACCATATTTAATTCTGCCCAATCCATGAGCATGGAATATTTTCCATTCTTTGTGTCTTCTTCCCAATTTTTCGAAAGTGTTATATATTTTTGAGGGTCTAGATCCTTTACCTCTTTGGTGAGGTTTTTTATTTCCTCTAGGTCTCTTATAGCTTTTGGGTGCAATTGTAAATGGGATTGACTCCTTAATTTCTTTCTTCAGCTCTCATTGTTAGTGTTAAGAAATGCCACTGACTTCTGGGCATTTTTGATTTGTATCCTGCCACGCTACCGAAATTGCTGTATGAGTTCTAGCAATCTTGGGTGGAGTCTTTTGGTTTTTCTATGTAGAGATCATGTCATCGGCGAAGAGAGGAGCGAGAGTTGCCTTTTTTGCCAATTGTCTGCCTTTCTGTCTTTTTGTTGTCGATTGCTGAGGCTAGTAGGACTTCAGTACTATGTTGAATAGCAGTGGTGAGTGAGTTGGACTCCCTGTCTTGTTCCTGACTTAGGGGAACGGCTCCCAGTGCTCCCCATTGGAATGTATTTTGATGTTGGTTTTCATAGATTGGCTTTCTTTTAAGACTGTCGAGGAATGTTCCCTCTATTCCCCTACACTCTGACAGAGTTTTAATCAGGACTGGCTGCTGTTGTATTTGTCAACTGCTTTCTCTGCATCCAATGCAGCGGGATCATATGGTTCTTGGTTTTTCTCTGCTGATATGATGAATCACATTGATTGTTTTAGGGTGGGTCTTGAACCAGCCTTGGTCCCAGGGCTAAATCCTACTTGGTCATGGTGACTAATTTTATTAATTGTACTGTTGCGATTCCTACTTGGCCCAGTTACTTGTTGAGAATTTTGCATCCATGTTATCAGGGATATGGTCTGTAATTCTCCTTTTGGCGGGGTCTTTGTCTGGCCTTTGGAATTAAGGTGTCCTTGATTTTTCTTGTGGCTTCATAGACGAATTGGAAGTACTTCCATCTCTTCTATCTTTCCAAACAGCTTTAGGAGAATGAGAAGAGAAATAGGTTCATGATTTCTTCTTTAAACGTTTGATAAAATCTCTCTGGGAAGCCATCTGGCCCCTGGACTCTGTGTCTTGGCGGTTTTTGATTGACTGGCTTCAATTCCTCCCCAAGTGCCCT	.	FAIL_NOTPRECISE	IMPRECISE;SVMETHOD=Snifflesv1.0.12;CHR2=chr9;END=33086408;STD_quant_start=4.847680;STD_quant_stop=47.789120;Kurtosis_quant_start=-1.767556;Kurtosis_quant_stop=-1.091052;SVTYPE=INS;SUPTYPE=AL,SR;SVLEN=2774;STRANDS=+-;STRANDS2=5,8,5,8;RE=13;REF_strand=42,46;Strandbias_pval=0.567951;AF=0.128713	GT:DR:DV	0/0:88:13
chr9	33092371	32011	N	GTGATATATAGAAATATATATATGAATATATAGAA	.	PASS	PRECISE;SVMETHOD=Snifflesv1.0.12;CHR2=chr9;END=33092370;STD_quant_start=1.069045;STD_quant_stop=2.081666;Kurtosis_quant_start=1.785971;Kurtosis_quant_stop=3.668787;SVTYPE=INS;SUPTYPE=AL;SVLEN=35;STRANDS=+-;STRANDS2=20,23,20,23;RE=43;REF_strand=47,42;Strandbias_pval=0.578425;AF=0.325758	GT:DR:DV	0/1:89:43
chr9	33125008	32012	N	TTTTTTTTTTTTTTTTTTTTTTTGTTTTTGTTGATGTTTTTGTATTTTTAGTTTTTTTTTAGGTTTAGCAAATAATACTTTTATTTTTTTTTTTAATTGTAGTTCAATTCCTAACATACCGAATAACCCCCCCGTGCCCGATCACCCAGGACACTCCCACCCCCCGCCTACTCCCCTTCTATATCGACCCGCTAGTTCGGTTCCCGCCAGAGTCGCAGTCTGACGTTCTGATCTCCCGTTCTGAGTATTTCCCCACATGTCTGCTCGCCGCTTCCCTTATTTTCCTTTCAACTATTATTTATAATTCCGCAAATGAATGAGAACAGATAATGTTTGTCCTTCGCCGACTGACTTACTGTCACTCGAGCAGAATACCCTGCCAGTTCCATCCACGTTGAAGCAAATGGTGGGTCTTTGTCCATTTCTAATGGCTGAGTAAGGTCCATTGTAAGACATAAAACCACATCTTCTTTTCGCATGCAGATCTTTCGTGGACACAGCGAGGCTCCGTCACAGTTTTGGCTATAGTGGCGCTTGCTGCTAGAAACATCAGGGGGGCAGGTGTCCCGGCGGTTCAATTCAATTTGGACTTGGGGTAAATCCCCAAAACGCGTGAGCAATGGCTGGGTCCGTAGGGCAGGTAAGATTTTTAACTGGTTGAAGGGAACCTCCACACAGTTCCATAGTGCTGGCACCAGTTCACACATTCCCACCAACAGTGTAAGAGGGTTCCCTTTTCTCCGCATCCTCTCCAACATTTGTTGTTTCCTGCCTGGTTGAATTTTCCCAATTCTCACGGGGGTGAGGTGGTATCTCATTGTAGTTTGGATTTGTATTTTCCCTGATGGCAAGTGGATCAGAGCATGTTTCCCTCATAGGCATGTTGGCCGATGTCTTGTCTTCCTCTGTGAGCTTTCTGTTCATGTATTATGGCCCCCCATTTCATGATTGGATTGTTTGTTGCTTTGGTATTTGAGAGTTTAAGAAGTTCGGTTAGAGCCTTTGGAAACTAGCCCATTGAAATCTGATTATGGTCATGGGCAAATATCTTCGCCATGCTGTAGGTTGTCCTTTGAGTTTTGTTGGACTGTATCCTTTGGCTGTCAAAAGTCCTTCTTATCTTGGATTAAGTCACAATAGTTAATTTTTTGCTTTGTTTCTTTTGCCGTCGTGGATGTATCTTGCAAGAAGTTATGAGGGCCGAGTTCGAAAAAGGTTGTTGCCTTGTGTTCTTCTCTAGTATTTTGTGATGGAAATCGTGTCTCAACATTTAGATCTTTCATCCATGTTGAGTATTCGTTGTGTATGGTGAAAGAGAGTGGTCTAGTTTCATGTCTTCTGCATGTGGATGTGCCAATTTTCGCCAGCACCAATTTATGTGAAGAGACTGTCTTTCTTCCAATGGAATATCAGTGCCTCCTCCGTTATCGAATATTAGTTGCGCCATAAAGGTTCAGGGCCAGCTCTGGATTCTCTATTCTGTTTCCACTGACGAGGTGTACTGTTTTTTGGCCAGTACCACAATGGCTTGAGAACCACAGCTGGGTATACAAACCTGAAAATCTGGCATTGTGAGGCCCCCCAGATAAGGGTTTTCTGTTTAAAATGCCATGCTATTCGGGGTCTTTTCGGAACGCCAAACAAATATAAAATAATTTTGTTCTAACTCTCTGAAGAAAGTCCATGGTATTTTGTAGGATTGCAATGACATGTGTAAATTGCCGGGGTAACATTGACAGTGGATTTCCAAAATATTAATTCTGCATCCATGAGGCATGATATATGGTCCCATCGCTTTGGGGCTTCCTCTCAAGGTCTTCAGAAAGTGTTTCTATAGTTTGGAGGGTATAGATCCTTGACATCTTGGTGAGGTTTATTCGGCTAGGTAGCTTATGGCGTTTGGGTGCAATTGTAAATGGATTGACTCCTTATGGCTCTTCTGCAGTCTCATTGTTAGTGTATAGAAATGCACTGACTTCTCTGGGCAAGGAGTTTTGTATCCTGGACAGCGCTACCGAATTGCTGTATGAGTTCTAGCATCGTGGGGTGGAGACGCTTGGGTTTTCTAGGTAAGTATCATGTCAATCGGCGAAGAGGGAGAGTTTGGACGTCTTATCTTTGCCAATATTGATGCTTTAATGTCGTTGTGTTGTCTGATTGCTGAGGCTAGGCTTCCAGTACTACATTGGGCTTTGATTTCC	.	FAIL_NOTPRECISE	IMPRECISE;SVMETHOD=Snifflesv1.0.12;CHR2=chr9;END=33125007;STD_quant_start=5.089204;STD_quant_stop=46.453202;Kurtosis_quant_start=-1.986281;Kurtosis_quant_stop=1.077262;SVTYPE=INS;SUPTYPE=AL,SR;SVLEN=2201;STRANDS=+-;STRANDS2=8,9,8,9;RE=17;REF_strand=42,39;Strandbias_pval=0.793206;AF=0.173469	GT:DR:DV	0/0:81:17
chr9	33159237	32013	N	GCAAAGCTTGCCATCAGTGAAATACAAACTCAAAACTACAGTGAGATACCACCTCACCACCAGTGAGAATGTGGAAAATTAACAAGCAGGAAACACAAATTTTTATATAGTATTCTTAGAAATGTAACGCCTCCTCACTTTTGGTTTTAAATGTTTAACTGGGTTGCATCCACTCTTGAAAACTGGTGTGGATGATTTCGCCAAACATTTAAAAGATATACCTGCCCTACGACCCAGCATTGCACTTTTGGGATTTACCCCAAAGATACAAATGCAATGAGCGCACATTCACAACCTGCAACCCTCGGATGTTTCTAGCAGCAATGGCCAGCGATAGCCAAACTGTGGAGGAGCCTCGTTCCAACAAAGATGAATGTAGAAAGAAGATGTGGTTTATGTCTACAATGGATATTACCAGCTCTTAGAAATGAAACAAATAAGCCCACCATTTGCTTTCAAACATGGAATGGGAACGGAGGTAATTATGCTGAGATGAAGTAATCAGTCGGAGAAGGAACAAACATTATATGGTCCATTCATTTGGGGAATATAAATAAGAGTGAAAGGGAAAAAGGGAAGGGAGAAGAATGTGTGGGAAATAGCAGAAAGGGGAGACAGAACGTAAAGACTGCTGAAACAGGCTGGGAAACGAACTAGGGGTGGTAGAAGGGGAGGAGGGCGGGGGGTGGAGTGAATGGGTGACGGGCCTGGGGGTTATTCTGTTGTTAGTAAAAGTGGACACCAATAAAAAAAATAAATTTAAAAAATAAAAAAAAAAAAAAAAAAAAAAAAAAAAAAAAAAAACCCG	.	FAIL_NOTPRECISE	IMPRECISE;SVMETHOD=Snifflesv1.0.12;CHR2=chr9;END=33159241;STD_quant_start=2.428992;STD_quant_stop=17.251087;Kurtosis_quant_start=-0.653542;Kurtosis_quant_stop=3.778310;SVTYPE=INS;SUPTYPE=AL;SVLEN=807;STRANDS=+-;STRANDS2=9,7,9,7;RE=16;REF_strand=53,47;Strandbias_pval=1;AF=0.137931	GT:DR:DV	0/0:100:16
chr9	33170516	32014	AATCCGTTTAATATGTTAGTATCCCTAAGAGGA	N	.	PASS	PRECISE;SVMETHOD=Snifflesv1.0.12;CHR2=chr9;END=33170549;STD_quant_start=3.255764;STD_quant_stop=3.193744;Kurtosis_quant_start=-0.112013;Kurtosis_quant_stop=-0.848141;SVTYPE=DEL;SUPTYPE=AL;SVLEN=-33;STRANDS=+-;STRANDS2=2,9,2,9;RE=11;REF_strand=45,47;Strandbias_pval=0.0622597;AF=0.106796	GT:DR:DV	0/0:92:11
chr9	33170698	32015	N	ATACTGTTTCTCTTACTATTACTAGTATATAC	.	PASS	PRECISE;SVMETHOD=Snifflesv1.0.12;CHR2=chr9;END=33170699;STD_quant_start=1.673320;STD_quant_stop=2.126029;Kurtosis_quant_start=8.695993;Kurtosis_quant_stop=10.030553;SVTYPE=INS;SUPTYPE=AL;SVLEN=34;STRANDS=+-;STRANDS2=25,25,25,25;RE=50;REF_strand=44,48;Strandbias_pval=0.86131;AF=0.352113	GT:DR:DV	0/1:92:50
chr9	33186312	32016	N	TATAGGATTTGATAGGACATGAAAGATGTTTTTTCCTGTCCTCCTAAAAATCATTTATAAGGCACTGCCCTCTACGCCCTACATACTCATCAAAGTGAAACAGATTATGGATCTCTGAGGAAGAGTGT	.	FAIL_NOTPRECISE	IMPRECISE;SVMETHOD=Snifflesv1.0.12;CHR2=chr9;END=33186311;STD_quant_start=29.685013;STD_quant_stop=30.252273;Kurtosis_quant_start=-1.655086;Kurtosis_quant_stop=-0.578358;SVTYPE=INS;SUPTYPE=AL;SVLEN=117;STRANDS=+-;STRANDS2=8,9,8,9;RE=17;REF_strand=65,59;Strandbias_pval=0.797462;AF=0.120567	GT:DR:DV	0/0:124:17
chr9	33197205	32017	N	TTTTTTTTTTTTTTTTGTTTTTTTGTTAGAA	.	PASS	PRECISE;SVMETHOD=Snifflesv1.0.12;CHR2=chr9;END=33197205;STD_quant_start=3.646917;STD_quant_stop=3.346640;Kurtosis_quant_start=2.207014;Kurtosis_quant_stop=1.843537;SVTYPE=INS;SUPTYPE=AL;SVLEN=38;STRANDS=+-;STRANDS2=10,4,10,4;RE=14;REF_strand=46,43;Strandbias_pval=0.249118;AF=0.135922	GT:DR:DV	0/0:89:14
chr9	33223117	32018	N	ACCCCCACCCCCCCCCCCCCCCCCCCCCCTCCCACCCTCACCCTCCCCCCCCCCCCCCCCCCCCCCCCCCCCCCCCCCCT	.	FAIL_NOTPRECISE	IMPRECISE;SVMETHOD=Snifflesv1.0.12;CHR2=chr9;END=33223152;STD_quant_start=7.402702;STD_quant_stop=36.109556;Kurtosis_quant_start=-1.404095;Kurtosis_quant_stop=-1.624267;SVTYPE=INS;SUPTYPE=AL;SVLEN=66;STRANDS=+-;STRANDS2=7,14,7,14;RE=21;REF_strand=45,47;Strandbias_pval=0.231246;AF=0.185841	GT:DR:DV	0/0:92:21
chr9	33227711	32019	N	TCTTCCCCCTGGGGTAATGTTCGGAAAAAATGAGGACCATAACCCAAGGGCTTTTTTATAAATAAATTAAAATATTCC	.	FAIL_NOTPRECISE	IMPRECISE;SVMETHOD=Snifflesv1.0.12;CHR2=chr9;END=33227733;STD_quant_start=9.709853;STD_quant_stop=10.131942;Kurtosis_quant_start=4.845012;Kurtosis_quant_stop=4.968419;SVTYPE=INS;SUPTYPE=AL;SVLEN=53;STRANDS=+-;STRANDS2=35,29,35,29;RE=64;REF_strand=53,44;Strandbias_pval=1;AF=0.397516	GT:DR:DV	0/1:97:64
chr9	33266254	32020	N	ATAAGGAACTTTTATTTTTTTTTTTTTAATTTTTTTTATCTATTTTCTACGATAGTCACAGAGACGAGAGAGAGAGGAGGCGGCCAGGAGACACAGGACAGAGGGAGAAGCAGGCCCTCCTGCACGGGGAGCCTGATGTGGGATTCGATCGGGTCTCCCAGGATGCGCCACCTGGGCCAAAGGCCAGGCGGCCAAAACCGTGGCTCCCCACCCAGGGATCCCT	.	PASS	PRECISE;SVMETHOD=Snifflesv1.0.12;CHR2=chr9;END=33266265;STD_quant_start=5.334936;STD_quant_stop=3.281651;Kurtosis_quant_start=2.826824;Kurtosis_quant_stop=3.873064;SVTYPE=INS;SUPTYPE=AL;SVLEN=212;STRANDS=+-;STRANDS2=14,12,14,12;RE=26;REF_strand=49,51;Strandbias_pval=0.826124;AF=0.206349	GT:DR:DV	0/0:100:26
chr9	33279560	32021	AAATTACTTTTTTTTTTTAAAATTTATATGATAGTCACACCACACACACATGAGAGAGAGAGAGAGAGGCAGAGACACAGGGGAGGAGAAGCAGGCTCCATGCACTGGGAGCCCTATTGGGATTCGATCCCAAGTCTCCGGATGCGCCCTGGGCCAAAGGCAGGCGCTAACGCTGCGCCACCCAGGGATCCCTC	N	.	PASS	PRECISE;SVMETHOD=Snifflesv1.0.12;CHR2=chr9;END=33279754;STD_quant_start=0.801784;STD_quant_stop=0.597614;Kurtosis_quant_start=0.479130;Kurtosis_quant_stop=-0.578469;SVTYPE=DEL;SUPTYPE=AL;SVLEN=-194;STRANDS=+-;STRANDS2=11,17,11,17;RE=28;REF_strand=59,48;Strandbias_pval=0.144297;AF=0.207407	GT:DR:DV	0/0:107:28
chr9	33280525	32022	TATTTTATAATCTCTTCAGGATTTTATAATCTCTTCAGG	N	.	PASS	PRECISE;SVMETHOD=Snifflesv1.0.12;CHR2=chr9;END=33280563;STD_quant_start=0.384900;STD_quant_stop=0.272166;Kurtosis_quant_start=1.663231;Kurtosis_quant_stop=2.025971;SVTYPE=DEL;SUPTYPE=AL;SVLEN=-38;STRANDS=+-;STRANDS2=25,30,25,30;RE=55;REF_strand=47,47;Strandbias_pval=0.614267;AF=0.369128	GT:DR:DV	0/1:94:55
chr9	33281192	32023	GAAAATGAAATTTTTTTTTATTTTTATTTATTTATGATAGTCACAGAGAGAGAGAGGCAGAGACACAGGCAGAGGGAGAAGCAGGCTCCATGCACCGGGAGCCCGACGTGGGATTCGATCCAGGGTCTCCAGGATCGCGCCCTGGGCCAAAGGCAGGCGCCAAACCGCTGCGCCACCCAGGGATCC	N	.	PASS	PRECISE;SVMETHOD=Snifflesv1.0.12;CHR2=chr9;END=33281379;STD_quant_start=2.598076;STD_quant_stop=1.845603;Kurtosis_quant_start=22.847910;Kurtosis_quant_stop=21.064829;SVTYPE=DEL;SUPTYPE=AL,SR;SVLEN=-187;STRANDS=+-;STRANDS2=29,36,29,36;RE=65;REF_strand=47,52;Strandbias_pval=0.75083;AF=0.396341	GT:DR:DV	0/1:99:65
chr9	33330347	32024	TCTCTCTTTTTTTTTAATTTATTTATTTTTTATTTATTTATTTATGATAGTCAGAGAGAGAGAGATAGAGGAGGCAGAGACAAAGGCAGAGGGAGAAGCAGGCTCTGCACTGGGAGCCTGACGTGGGATTTGATCCTGGGTCTCCAGGATCGAGCCCTGGCCAAAGGCAGGCGCCAAACGCTGCGCCACCCAGGGATCCCTGAT	N	.	PASS	PRECISE;SVMETHOD=Snifflesv1.0.12;CHR2=chr9;END=33330555;STD_quant_start=2.616516;STD_quant_stop=3.075961;Kurtosis_quant_start=3.304630;Kurtosis_quant_stop=0.229036;SVTYPE=DEL;SUPTYPE=AL;SVLEN=-208;STRANDS=+-;STRANDS2=13,14,13,14;RE=27;REF_strand=43,47;Strandbias_pval=1;AF=0.230769	GT:DR:DV	0/0:90:27
chr9	33330389	32025	N	TATGTTATTTTGTTTTTGTTTTAAATTTGTTA	.	FAIL_NOTPRECISE	IMPRECISE;SVMETHOD=Snifflesv1.0.12;CHR2=chr9;END=33330388;STD_quant_start=15.981239;STD_quant_stop=7.148426;Kurtosis_quant_start=2.882673;Kurtosis_quant_stop=0.380175;SVTYPE=INS;SUPTYPE=AL;SVLEN=38;STRANDS=+-;STRANDS2=11,2,11,2;RE=13;REF_strand=40,45;Strandbias_pval=0.015712;AF=0.132653	GT:DR:DV	0/0:85:13
chr9	33346821	32026	N	AAAATTTTGGCATTATATTAAAAAAAAAAAACAAAAACACAAAAAAAAAAAAAAACAACAAAAAAAAAAAAG	.	PASS	PRECISE;SVMETHOD=Snifflesv1.0.12;CHR2=chr9;END=33346822;STD_quant_start=2.024846;STD_quant_stop=5.531727;Kurtosis_quant_start=6.626738;Kurtosis_quant_stop=3.000865;SVTYPE=INS;SUPTYPE=AL;SVLEN=71;STRANDS=+-;STRANDS2=8,9,8,9;RE=17;REF_strand=40,33;Strandbias_pval=0.599322;AF=0.188889	GT:DR:DV	0/0:73:17
chr9	33362064	32027	N	AAACTGACCAGATGTTGTCGTTATCTATTACCAGGAAAACAACCTTGGTGTTGCCTATGGACCATTTTCATCATCTTTTGAAGTTTTTTTTTTTTTTTTCTTTGAAGTGTTAATTTTTTTTTTATTTTTTTATTTTTTTATTTTAGAGATTTTCTTCTTATTTTTATTCATGAGATGACAAAGAGCGGCGAGGAGCGGAGACGGTAGAGACATACAGCAGAGGGAGAAGCAGGTC	.	PASS	PRECISE;SVMETHOD=Snifflesv1.0.12;CHR2=chr9;END=33362064;STD_quant_start=0.000000;STD_quant_stop=2.619854;Kurtosis_quant_start=5.058905;Kurtosis_quant_stop=5.860986;SVTYPE=INS;SUPTYPE=AL;SVLEN=235;STRANDS=+-;STRANDS2=18,27,18,27;RE=45;REF_strand=34,42;Strandbias_pval=0.704856;AF=0.371901	GT:DR:DV	0/1:76:45
chr9	33364194	32028	TTTTTTTTTCTTTCTTTCTTTCTTTCTTTCTTTCTTTC	N	.	PASS	PRECISE;SVMETHOD=Snifflesv1.0.12;CHR2=chr9;END=33364232;STD_quant_start=1.549193;STD_quant_stop=2.846050;Kurtosis_quant_start=0.560158;Kurtosis_quant_stop=-0.444727;SVTYPE=DEL;SUPTYPE=AL;SVLEN=-38;STRANDS=+-;STRANDS2=5,8,5,8;RE=13;REF_strand=39,41;Strandbias_pval=0.559933;AF=0.139785	GT:DR:DV	0/0:80:13
chr9	33383771	32029	N	TGCTAAAATGGTTTTTTTTTTAGTTTTTTTTTTGTGTTTTTTTTTTTTTTTTTTTAATTTTCATTTATTTATGATAGTGCACAGAGAGAGAGAGAAAGAGGCAGAGACACATGGCAGAGGGAGAAGCCAGGCGTCCATGCACCGGGAAGCCTGATGGGGGATTCGTCCCGGGTCTGACAGGATCGCGCCCTGGCCAAAGGCAGGCGCCAAACCGCCTGCGCCACCCGGGAGATCCCTG	.	PASS	PRECISE;SVMETHOD=Snifflesv1.0.12;CHR2=chr9;END=33383777;STD_quant_start=2.073644;STD_quant_stop=3.577709;Kurtosis_quant_start=6.094912;Kurtosis_quant_stop=2.090091;SVTYPE=INS;SUPTYPE=AL;SVLEN=235;STRANDS=+-;STRANDS2=10,11,10,11;RE=21;REF_strand=34,34;Strandbias_pval=1;AF=0.235955	GT:DR:DV	0/0:68:21
chr9	33391613	32030	N	CGTTTCCTGCTATTTAACTCTGGACGACACGACCCTGTTTTTTGGATTTTCTTCTTTCCACCTTTTTTCCTTGGTGGTTTCCTTCTAGTCATTTGCTCAGGCAGCAGAGTCGGCCAAACGCATTGTATTGTCGGAAAAGAGGCAAAAAGAGGAGGCAGAATGAAAGCGGAAAAGAAAAAGATTAAAGAGAAAAAACAGGGACGGACCAAAAGCCCCAAAAAAAAATCGATAAACAAAAAAAACCCCAAAAAAAAAAAAAAAAAAAAAGATAGGAAAAAGAGGAAAAGACAAACGACACAGCGGAGAAAGAAAAACAAAATAGGTCGCCCCCGGCTCCCCCCCCCTTTCCCTCCCCCCCCTTTTGGGGGGAAGGAAAACACATCAAAAAGCCCCACACCCCCCAAACCCCCCCCCTCCCAAAAATCACAAAAAAACCAAATACCAACAACCCCAAAAACACTCCCACCACCAATCTCCAAAATAGAACCACCACCACGGTCGGCCGACCCCCAGTATCTTCCTCGCTTTTCACTTCTTGCGTACTTCCACCAGTCCCCTTGGCTTCTCGTAAGTTGTAGTCCTCCGCTAGTGGTCTCTTGGGCGGCGGCGGCCCTCTCTGGTCCCTTCCTCCCCCTCTTCCCCCCCCCTTCTTTTTCACGGTCGTAGCATTTGGGGAGCCTGCATTTGTTTCGCCCCTGCCCTGGTTGTCTTGCAGCCGCGCTCAGTGTGGTTGTTTATCCCCGTCCTTGAGCCGGCCAGGAAGGAACAGCCCCAGTGGCGGGTGGGCCAGCTCTTGAACTGGATTTCCCGCTCCCCGGCAGGAACTTCTGCAGGCCCTGGGCTCCGGCCGGCGGGGCCGCTCGAATCTGCCTACACCCTGGGTCAGGCCGTCCTCGCGCTGGCCCTCCGGCCTTGCCTGTCTCCTTCCCCCCTGCGGAGGCGGGATCCGGCGCTGTTTTTGTCCCTTGGAGCCCCCTGTGCTCCGCCGAGCATGCTGCTGTGGATTTCCGGCGCTCCCGGGCCCCGGCACAGCCCCCTCCGTGGAGCAAGCTCCGCCCGAGCCCTCCTGCATCCTGGATTACCCGCACCGCTCCCCTCGCACGCGAGCCTCTTCCTGCCCGGAGGCCCTCCCTCCGAGCTGCTCCCAGGGGGCCCCCGCGCAGCCCCCCTCGCGGATGCCGCCGGCCCGCCCCTTCGATGCCCTCGGGGTCCCGCCGGCTCCGCCCCCCCCGTTGGATCTGCAGCCCTAGGCACGCCGGAGCACTTCTCATTGGCCCGTTGTGGCAGTTGCTTTTCTACTGTCCCGCGGCTCCGCGCCAAGTGGCATCCTGCCCTCCTGGGTCCTGCTCCCACTCCCCGCGAGCCCCTTCCGCGGGAAGGTCTGTTTGTCCAGCCCTCCGCTCTCCCGGACGGGGCTCTCCTGTCTCTGGGGAATCCTCGCCCCCTGGCCTCAGCCCGCGCGCTCATCTGGGGGCCCCTCCCCCCTTGGAGGCCTTGTTCTTTATTCGTTTTCCCGTTCTTCCTACCTGATACGGATAGCCCCCGCAGAACTCCCCCCCTCTCAATTGCTTGAATTCAGCTGTTCCTCTCTTAAATCCGGCCGAATTCATAGCTTTTTCAGGATAATTGAAGGCTTCTAGGTAGTTGTTGGACCACAGGTGATTTGGGCCCTACTCTTCGCCATCTTGCTATCTGTTCC	.	FAIL_NOTPRECISE	IMPRECISE;SVMETHOD=Snifflesv1.0.12;CHR2=chr9;END=33391614;STD_quant_start=2.756810;STD_quant_stop=14.240786;Kurtosis_quant_start=-1.755431;Kurtosis_quant_stop=0.216269;SVTYPE=INS;SUPTYPE=AL,SR;SVLEN=1462;STRANDS=+-;STRANDS2=8,11,8,11;RE=19;REF_strand=35,40;Strandbias_pval=0.800013;AF=0.202128	GT:DR:DV	0/0:75:19
chr9	33485105	32031	N	GCGCGAAATAGCTCCGTTTTTTTTTTTTCTTTTTTTTTTTGTTTTTTTTTTTTTTAAATTTTTTTTTTTATCCTTATCTGATAGTCACAGCGAGAGAGAGAGAGAGAGAGGCGAGACCACAGGCGAGGGGAAAGCAGGCTCCTGACCGGGAGCCTGCCGTGGGATTCGACCCGGGTCTCCAGGTATCTCGCTCCTGGGGCCGAAGGCCAGCGCCCAAACCGCGCGCCATCCCAAGGGATC	.	PASS	PRECISE;SVMETHOD=Snifflesv1.0.12;CHR2=chr9;END=33485110;STD_quant_start=3.235829;STD_quant_stop=6.154864;Kurtosis_quant_start=3.603532;Kurtosis_quant_stop=6.104666;SVTYPE=INS;SUPTYPE=AL,SR;SVLEN=250;STRANDS=+-;STRANDS2=17,18,17,18;RE=35;REF_strand=48,47;Strandbias_pval=0.846427;AF=0.269231	GT:DR:DV	0/0:95:35
chr9	33518551	32032	N	TTTTCCTTTTTTTTTTTTTTTTTTTTTTTTTTTTTAAAATTTTTTTTTTTTTTTTAATTTAGGTATTTTATGATAGTTCATAATCAGAGAGAGAGAGAGATGCCAGAGAACGGCAGAGGGAGGAAGCAGACTCCATGCACCGGGAGCCCGACTGGGATTCGATCCCGGTCTCCAGGATCGCTCCCCGGGGACCAAAGGCAGGCGCTAAAACCACTGCGCCACCAGGGACCCTCCAGT	.	PASS	PRECISE;SVMETHOD=Snifflesv1.0.12;CHR2=chr9;END=33518552;STD_quant_start=3.302891;STD_quant_stop=4.814750;Kurtosis_quant_start=4.184212;Kurtosis_quant_stop=-0.269088;SVTYPE=INS;SUPTYPE=AL;SVLEN=237;STRANDS=+-;STRANDS2=12,10,12,10;RE=22;REF_strand=41,47;Strandbias_pval=0.634353;AF=0.2	GT:DR:DV	0/0:88:22
chr9	33523886	32033	N	TAAACTTCTAAATCAGGGATCCCTGGGTGGCGCAGCGGTTTGCGCCTGCCTTGTCCCCGGGGCGTGATCCGGGAGACCCGGGATTGAAATCCCACCGTCAGGCGGTCCCTGCCATGGAACCTGCTTTCTTCGCCCTCTGCCTGGGTCCTCTGCCTCTCTTCTCTCTCATTGTGTGACTATGCATGAATAAAATAAATAAAATCTTTAAAAAAAAAAAAAAAAAAAAGAA	.	PASS	PRECISE;SVMETHOD=Snifflesv1.0.12;CHR2=chr9;END=33523897;STD_quant_start=2.708013;STD_quant_stop=5.397530;Kurtosis_quant_start=4.421647;Kurtosis_quant_stop=7.039496;SVTYPE=INS;SUPTYPE=AL;SVLEN=218;STRANDS=+-;STRANDS2=13,18,13,18;RE=31;REF_strand=49,47;Strandbias_pval=0.414226;AF=0.244094	GT:DR:DV	0/0:96:31
chr9	33527149	32034	N	TCCTGTTGCTCAGTGTTTTTTTCTCCTTGCCTTTTGTGCCAGTTCTTGATCCTTTAGGACAGCCGTTATCGCTCCCACATCGTAGTCTCCCGGGTGCATGGGATCCTGCTCTCCCTCGCTGTGTCTCTGCCTCTCTCTCTCACTGTGTGCCTATCATCACGAATCAAATAAAACAGTTTCAAAACACAACCCACCAACCCCCACCAACGAAATCC	.	FAIL_NOTPRECISE	IMPRECISE;SVMETHOD=Snifflesv1.0.12;CHR2=chr9;END=33527163;STD_quant_start=27.038861;STD_quant_stop=71.243947;Kurtosis_quant_start=1.797007;Kurtosis_quant_stop=1.013294;SVTYPE=INS;SUPTYPE=AL;SVLEN=213;STRANDS=+-;STRANDS2=9,5,9,5;RE=14;REF_strand=46,39;Strandbias_pval=0.569188;AF=0.141414	GT:DR:DV	0/0:85:14
chr9	33534132	32035	N	CGGCTCCACCCAGGGATACCGTTTAATTGAACTTTTATTTTTTTATTGTATTTTTTTTTTTTTTTATTTTTTTTAGATTTTTTTTTTTTTCATTTATTGATTTACGATAGTCACACTGAGAAGAGAGAGAGGCAGAGACACAGGACAGAGAGAGAAGCAGGCTCCATGCACGGAGCCTGACGTGGGATTCGATCTCCGGGTCTCCAGGAATCGAGCCCCTGGGCCAAAGGCAGCGCCAAGCCAACCG	.	FAIL_NOTPRECISE	IMPRECISE;SVMETHOD=Snifflesv1.0.12;CHR2=chr9;END=33534146;STD_quant_start=25.140605;STD_quant_stop=22.454398;Kurtosis_quant_start=-1.874648;Kurtosis_quant_stop=-1.636848;SVTYPE=INS;SUPTYPE=AL;SVLEN=237;STRANDS=+-;STRANDS2=21,19,21,19;RE=40;REF_strand=41,32;Strandbias_pval=0.843494;AF=0.353982	GT:DR:DV	0/1:73:40
chr9	33554318	32036	N	GAAAGAAGAAGAAAGAAAAAGAAAAGAAGGGAAAAAAAAAG	.	FAIL_NOTPRECISE	IMPRECISE;SVMETHOD=Snifflesv1.0.12;CHR2=chr9;END=33554331;STD_quant_start=7.757694;STD_quant_stop=16.849602;Kurtosis_quant_start=0.055224;Kurtosis_quant_stop=-1.275712;SVTYPE=INS;SUPTYPE=AL;SVLEN=32;STRANDS=+-;STRANDS2=4,19,4,19;RE=23;REF_strand=50,52;Strandbias_pval=0.00555403;AF=0.184	GT:DR:DV	0/0:102:23
chr9	33555263	32037	N	AAAGAGGAACTCAGGGAATCCCTAGGTGGCGGTGCAGCGGTTTGGCGCCGGGGGGGCCTGTGGCCTAAGGGCGGCGATCCTGGAGACCCAGGATGCGAATCCCAATCAGCTCCCAGTGCATGGAGCCTGCTTCCCTGCGCCTGTGTCGCTGTCCGCTCTCTCTCTGTGACTATGCATAGAAAAAAAAAAAAAAAAAA	.	PASS	PRECISE;SVMETHOD=Snifflesv1.0.12;CHR2=chr9;END=33555275;STD_quant_start=2.745126;STD_quant_stop=5.500000;Kurtosis_quant_start=2.017830;Kurtosis_quant_stop=7.346046;SVTYPE=INS;SUPTYPE=AL;SVLEN=189;STRANDS=+-;STRANDS2=27,29,27,29;RE=56;REF_strand=53,55;Strandbias_pval=1;AF=0.341463	GT:DR:DV	0/1:108:56
chr9	33563432	32038	N	TTTTTTTTTTTTCTTTTTTTTTTTTTTTAACTTTTAAATTTATTATGATAGTCACAGAGAGAGAGAGCGAGGCAGAGACCACAAGGCAGAGGGGAAGCCAGGCTCAATGCACCCGGAGCCTGATGTGGGATTCGATCCCGGGTCTCCAGGATCGCCGCCCTGGGCCCAAGGCAGGCGCCAAAACCGCTGCCGCACACCCAGGGATCCCCCTTTTTTTTTTTTTTTTTTTTTTTTTAATTA	.	FAIL_NOTPRECISE	IMPRECISE;SVMETHOD=Snifflesv1.0.12;CHR2=chr9;END=33563453;STD_quant_start=3.376389;STD_quant_stop=20.047444;Kurtosis_quant_start=-1.327652;Kurtosis_quant_stop=-0.732525;SVTYPE=INS;SUPTYPE=AL;SVLEN=244;STRANDS=+-;STRANDS2=10,8,10,8;RE=18;REF_strand=49,52;Strandbias_pval=0.617915;AF=0.151261	GT:DR:DV	0/0:101:18
chr9	33608245	32039	N	CCCTTGCATTTTGTTCTTTTTTTTTTTTTTTTTTTTTTTTTTTTTAATTTTTTATTATTTTATGATCGTCACAGAGCGAGACGAGAGGCAGATGAACATAGGAGAGAGACGCAGGCTTCAATGACTTGGTAGCCTGCCGTGGTGATTCGATTCCGGGTTCCGGATCGTGCCCAGGGCCAAATGGCAGGGCCAACAGCCTGCGCCACCCAGGGCCTCA	.	FAIL_NOTPRECISE	IMPRECISE;SVMETHOD=Snifflesv1.0.12;CHR2=chr9;END=33608246;STD_quant_start=6.074537;STD_quant_stop=20.637345;Kurtosis_quant_start=6.694812;Kurtosis_quant_stop=4.354265;SVTYPE=INS;SUPTYPE=AL;SVLEN=219;STRANDS=+-;STRANDS2=4,8,4,8;RE=12;REF_strand=30,35;Strandbias_pval=0.532897;AF=0.155844	GT:DR:DV	0/0:65:12
chr9	33623417	32040	GGATCCCTGGGTGGAGCGGTTAGCGCCTGCCTTTGGCAGGGGCGATCTGGAAGGTGAATCCCATGGTCCGGTGCATGAGCTCTTCAACTTGCCTGTGTGCCTCTCTCTCTCTCTTGTGTAACTATCATAAATAAGTAAACATTAGAGAGTGT	N	.	PASS	PRECISE;SVMETHOD=Snifflesv1.0.12;CHR2=chr9;END=33623569;STD_quant_start=0.000000;STD_quant_stop=0.377964;Kurtosis_quant_start=-0.465257;Kurtosis_quant_stop=1.417573;SVTYPE=DEL;SUPTYPE=AL;SVLEN=-152;STRANDS=+-;STRANDS2=16,12,16,12;RE=28;REF_strand=39,34;Strandbias_pval=0.824905;AF=0.277228	GT:DR:DV	0/0:73:28
chr9	33629647	32041	TTTCTTTTTTTATCATTTTTACATTAAAAGACTAACGATATCACACTCAGTAATATTTGATGAATAAAGGCAGAGACACAGGCAAGAGAATTTTAGCAGGCTCCATGCCTTCTTTTGGTTAATGGTATCTCTATGGTTCTCTTAGGATCCCTCCTTACTTTTAAAGGCTTGGCCATTAATTACTGTTCTGACCTAGTCTGAATTGTTT	N	.	PASS	PRECISE;SVMETHOD=Snifflesv1.0.12;CHR2=chr9;END=33629855;STD_quant_start=0.000000;STD_quant_stop=0.632456;Kurtosis_quant_start=0.835877;Kurtosis_quant_stop=-0.172081;SVTYPE=DEL;SUPTYPE=AL;SVLEN=-208;STRANDS=+-;STRANDS2=12,7,12,7;RE=19;REF_strand=38,28;Strandbias_pval=0.793353;AF=0.223529	GT:DR:DV	0/0:66:19
chr9	33629950	32042	N	CCCGACGTGGGATCGATCAGGGTCTCCCGGGCTCGCGGACCTGGGCCACAGGCCGGCCGCCA	.	FAIL_NOTPRECISE	IMPRECISE;SVMETHOD=Snifflesv1.0.12;CHR2=chr9;END=33629949;STD_quant_start=11.108555;STD_quant_stop=10.242070;Kurtosis_quant_start=-1.384671;Kurtosis_quant_stop=-0.244281;SVTYPE=INS;SUPTYPE=AL;SVLEN=67;STRANDS=+-;STRANDS2=10,7,10,7;RE=17;REF_strand=38,29;Strandbias_pval=1;AF=0.202381	GT:DR:DV	0/0:67:17
chr9	33645056	32043	N	TTTTGTGGGTTTTAAAAAAAAAAGGGGTTTGGGGGGACCAAAAAAA	.	PASS	PRECISE;SVMETHOD=Snifflesv1.0.12;CHR2=chr9;END=33645060;STD_quant_start=2.683282;STD_quant_stop=4.343578;Kurtosis_quant_start=1.268277;Kurtosis_quant_stop=2.446216;SVTYPE=INS;SUPTYPE=AL;SVLEN=39;STRANDS=+-;STRANDS2=14,16,14,16;RE=30;REF_strand=43,48;Strandbias_pval=1;AF=0.247934	GT:DR:DV	0/0:91:30
chr9	33662658	32044	N	CACCACAAAGGTCTTAAAAAAAATAAAAATA	.	PASS	PRECISE;SVMETHOD=Snifflesv1.0.12;CHR2=chr9;END=33662660;STD_quant_start=0.858395;STD_quant_stop=2.039092;Kurtosis_quant_start=5.546957;Kurtosis_quant_stop=4.467734;SVTYPE=INS;SUPTYPE=AL;SVLEN=31;STRANDS=+-;STRANDS2=17,22,17,22;RE=39;REF_strand=51,50;Strandbias_pval=0.571965;AF=0.278571	GT:DR:DV	0/0:101:39
chr9	33697448	32045	N	AAAGTGTATTCATGGGTCCCTGGTGGCGCACGGTTTGGCGCCTCCTTTTGGCCGCGGGCGCGATCCTGGAACTCCGGGACAATCCCCAACGTCGGCCTCCCGGTGCCTGGAGCCTGCTTTCTTCTCCCGCTGCCTGTGTCTCTGCCTCATTCTCTCGCTTCTCTCTGTGACTTCAACAAATAATAAAAATTAAAAAAAAAAAAAAAAAAAAAAAAA	.	FAIL_NOTPRECISE	IMPRECISE;SVMETHOD=Snifflesv1.0.12;CHR2=chr9;END=33697447;STD_quant_start=2.291288;STD_quant_stop=10.633085;Kurtosis_quant_start=0.634602;Kurtosis_quant_stop=1.181500;SVTYPE=INS;SUPTYPE=AL;SVLEN=234;STRANDS=+-;STRANDS2=19,14,19,14;RE=33;REF_strand=50,47;Strandbias_pval=0.686761;AF=0.253846	GT:DR:DV	0/0:97:33
chr9	33698559	32046	N	CGCTCGCTCTCTCTCGTTGCCTGCATTTCTCTGCCTCTTTGGTCTGTCTCTGCCTCTG	.	FAIL_NOTPRECISE	IMPRECISE;SVMETHOD=Snifflesv1.0.12;CHR2=chr9;END=33698561;STD_quant_start=20.557237;STD_quant_stop=18.171406;Kurtosis_quant_start=0.296361;Kurtosis_quant_stop=0.331437;SVTYPE=INS;SUPTYPE=AL;SVLEN=56;STRANDS=+-;STRANDS2=10,3,10,3;RE=13;REF_strand=53,25;Strandbias_pval=0.747249;AF=0.142857	GT:DR:DV	0/0:78:13
chr9	33710231	32047	N	AGAAACTCACAACAAAAAAATAATCATTAAATAACATAA	.	PASS	PRECISE;SVMETHOD=Snifflesv1.0.12;CHR2=chr9;END=33710231;STD_quant_start=0.958603;STD_quant_stop=2.230016;Kurtosis_quant_start=15.989304;Kurtosis_quant_stop=8.874928;SVTYPE=INS;SUPTYPE=AL;SVLEN=37;STRANDS=+-;STRANDS2=38,37,38,37;RE=75;REF_strand=53,51;Strandbias_pval=1;AF=0.418994	GT:DR:DV	0/1:104:75
chr9	33710974	32048	N	GTTTCTTTTTTTTTTTTTTTTTTAAATTTATATGATAGTCACAGAGAGAGGAGAGGGCAGAAGAGACACCGGCAGAGGGAGAATCAGGTCCTATTGCACCGAGGAGCCCGATTGTGGGATTCGCTCCGGGTCTCCCAGGATCGCGCCCTGGGAACAAGCCAGGCGCTAACCCGCTGCGCCAACCCAGGGGGATCCTCCCAGCCAC	.	PASS	PRECISE;SVMETHOD=Snifflesv1.0.12;CHR2=chr9;END=33710981;STD_quant_start=0.939336;STD_quant_stop=4.783550;Kurtosis_quant_start=10.210195;Kurtosis_quant_stop=3.815798;SVTYPE=INS;SUPTYPE=AL;SVLEN=205;STRANDS=+-;STRANDS2=18,17,18,17;RE=35;REF_strand=54,51;Strandbias_pval=1;AF=0.25	GT:DR:DV	0/0:105:35
chr9	33716915	32049	N	GTTCTTCTGTTTTTTTTTTTTTTTTTTTTTTTTTTTATTTATGATAGTCACATGAGAGAGAGAGAGAGAGGGGCAGAAGACAACAGGCAGAGGGAGAACAGGCTCCATGCAAGCCGGGAGCCCCGGAATGTGGGATTCGATCCCGGGTCTCCAGGATCGCGCCCTGGGCCAAAGGCGGCGACAAACAGCTGCGCCACCAGGGAGCCCCCGAGG	.	PASS	PRECISE;SVMETHOD=Snifflesv1.0.12;CHR2=chr9;END=33716916;STD_quant_start=1.047270;STD_quant_stop=3.860470;Kurtosis_quant_start=27.476580;Kurtosis_quant_stop=23.476033;SVTYPE=INS;SUPTYPE=AL,SR;SVLEN=216;STRANDS=+-;STRANDS2=35,27,35,27;RE=62;REF_strand=51,40;Strandbias_pval=1;AF=0.405229	GT:DR:DV	0/1:91:62
chr9	33753485	32050	N	TTTTTTTATTTTAATTATTATTTTATTTTCTTTTTATTT	.	FAIL_NOTPRECISE	IMPRECISE;SVMETHOD=Snifflesv1.0.12;CHR2=chr9;END=33753489;STD_quant_start=21.080797;STD_quant_stop=20.151923;Kurtosis_quant_start=-0.036226;Kurtosis_quant_stop=-0.394678;SVTYPE=INS;SUPTYPE=AL;SVLEN=35;STRANDS=+-;STRANDS2=7,6,7,6;RE=13;REF_strand=44,34;Strandbias_pval=1;AF=0.142857	GT:DR:DV	0/0:78:13
chr9	33777314	32051	TATATATATAAAATACATATATATATATTATATATATATATATATATATATATAT	N	.	PASS	PRECISE;SVMETHOD=Snifflesv1.0.12;CHR2=chr9;END=33777367;STD_quant_start=3.331666;STD_quant_stop=3.754997;Kurtosis_quant_start=3.924258;Kurtosis_quant_stop=3.413584;SVTYPE=DEL;SUPTYPE=AL;SVLEN=-53;STRANDS=+-;STRANDS2=8,5,8,5;RE=13;REF_strand=42,60;Strandbias_pval=0.23514;AF=0.113043	GT:DR:DV	0/0:102:13
chr9	33783484	32052	N	CAAAGCTACTGCTGGGCAGCCCCAGTGGCCCCACCAGCGTGTTAGCGCGCTGCAGCCTCAGGGCGTGCTCTGGATGACCTCTTGGATCGCGTCCATGTCAGCTCTCTGCAATGTAGCCTGCTTTCTCCCTCTGCCTGTGTCTCTGCTCTTCTCTCTCTCTCTCTCTCTGGCATCTCTATGAGTAAATAAATTAAAATCTTAAAAAAAAACAAAACAAAAAAAAAAAAACAAAAAA	.	PASS	PRECISE;SVMETHOD=Snifflesv1.0.12;CHR2=chr9;END=33783489;STD_quant_start=1.712698;STD_quant_stop=5.000000;Kurtosis_quant_start=1.524452;Kurtosis_quant_stop=5.214899;SVTYPE=INS;SUPTYPE=AL,SR;SVLEN=230;STRANDS=+-;STRANDS2=14,17,14,17;RE=31;REF_strand=36,39;Strandbias_pval=0.833164;AF=0.292453	GT:DR:DV	0/0:75:31
chr9	33798641	32053	N	AGAAAAACCGGAATGGATGTGCTTCCTTTCATCCCGTTCTGTCTTTTCTTTCTGAATCGCTGAAAA	.	FAIL_NOTPRECISE	IMPRECISE;SVMETHOD=Snifflesv1.0.12;CHR2=chr9;END=33798640;STD_quant_start=30.410524;STD_quant_stop=27.175356;Kurtosis_quant_start=-0.321523;Kurtosis_quant_stop=-0.594790;SVTYPE=INS;SUPTYPE=AL;SVLEN=66;STRANDS=+-;STRANDS2=11,4,11,4;RE=15;REF_strand=37,41;Strandbias_pval=0.0913033;AF=0.16129	GT:DR:DV	0/0:78:15
chr9	33832318	32054	N	CCTTGTCTTTCTTCGTTCTTTCTTCTTTTTTCCTTTTTTCGTTGTTCGTTCCTTTATTCTTCTTATATCTG	.	FAIL_NOTPRECISE	IMPRECISE;SVMETHOD=Snifflesv1.0.12;CHR2=chr9;END=33832331;STD_quant_start=17.035258;STD_quant_stop=22.192341;Kurtosis_quant_start=2.299575;Kurtosis_quant_stop=2.099957;SVTYPE=INS;SUPTYPE=AL;SVLEN=54;STRANDS=+-;STRANDS2=10,2,10,2;RE=12;REF_strand=36,42;Strandbias_pval=0.0271054;AF=0.133333	GT:DR:DV	0/0:78:12
chr9	33873368	32055	N	TTTCTATACTTGTTTTATTGTTTTTTTTATTTTTTTTTTTT	.	PASS	PRECISE;SVMETHOD=Snifflesv1.0.12;CHR2=chr9;END=33873368;STD_quant_start=3.290785;STD_quant_stop=5.763637;Kurtosis_quant_start=14.601529;Kurtosis_quant_stop=6.839179;SVTYPE=INS;SUPTYPE=AL;SVLEN=38;STRANDS=+-;STRANDS2=35,47,35,47;RE=82;REF_strand=43,54;Strandbias_pval=0.880232;AF=0.458101	GT:DR:DV	0/1:97:82
chr9	33941460	32056	N	AACAAACTGTACCCTGTCACTCTTGGGATCCCTCTGGGTGCCGCCAGTTGCTGTTTGGCGCCTCGCCTTGGCCCCCACGGGTCACGGTCTGGCAGACCCAGGCTTCGAATCCCACGTCGGTCTCCCGGTGATGGAAGAGCTTCTCCCTCGCCTGTGTCTCTGCCTCCTCTCTCTCTCTCTCGCTTGACCTATCATTAAATAAATAAAAATTCAAAAACAAATAAAAAATAAAAATAGATTTAAAAAAACAAAAAAAAAAA	.	PASS	PRECISE;SVMETHOD=Snifflesv1.0.12;CHR2=chr9;END=33941462;STD_quant_start=4.743416;STD_quant_stop=7.700649;Kurtosis_quant_start=6.829634;Kurtosis_quant_stop=6.287573;SVTYPE=INS;SUPTYPE=AL;SVLEN=254;STRANDS=+-;STRANDS2=10,6,10,6;RE=16;REF_strand=34,45;Strandbias_pval=0.178375;AF=0.168421	GT:DR:DV	0/0:79:16
chr9	33963408	32057	N	AATGAACAGCGGGAGGGCTGCAGTTAGTTACTGCGCCTGCGGCAGCACCTAC	.	PASS	PRECISE;SVMETHOD=Snifflesv1.0.12;CHR2=chr9;END=33963418;STD_quant_start=3.961352;STD_quant_stop=2.218801;Kurtosis_quant_start=2.874955;Kurtosis_quant_stop=2.034797;SVTYPE=INS;SUPTYPE=AL;SVLEN=41;STRANDS=+-;STRANDS2=13,14,13,14;RE=27;REF_strand=40,38;Strandbias_pval=0.825931;AF=0.257143	GT:DR:DV	0/0:78:27
chr9	33989480	32058	N	CGCATCTCATATCTGTTTCTTTCTTCGTCGTTTGTTTTTTTATATTATTTATGATAGCACACAGTGAGAGAAGAGGCAGAGACAAAGGCAGAGGAGAAGCAGGCATTCCATGCACCGGGAAGCCCGACGTGGGATTCGATCCTGGGTCTCCCAGGATCCGAGCCCTGGGCCAAAGGCAGGCGCTAACCGCTGCGCCACACAGGGATCC	.	FAIL_NOTPRECISE	IMPRECISE;SVMETHOD=Snifflesv1.0.12;CHR2=chr9;END=33989495;STD_quant_start=12.891858;STD_quant_stop=46.645471;Kurtosis_quant_start=0.183748;Kurtosis_quant_stop=-0.970236;SVTYPE=INS;SUPTYPE=AL;SVLEN=193;STRANDS=+-;STRANDS2=9,12,9,12;RE=21;REF_strand=23,30;Strandbias_pval=1;AF=0.283784	GT:DR:DV	0/0:53:21
chr9	33997121	32059	ACTTTAAATTTTATTTATTTATTCATGATAGTCACAGAGAGAGAGAGAGAGGCAGAGACACAGGCAGAGGGAGAAGCAGGCTCCATGCACCGGGAGCCCGATGTGGGATTCGATCCCGGGTCTCCAGGATCGCGCCCTGGGCCAAAGGCAGGCGCCAAACCGCTGCGCCACCCAGGGATCCCCTACTTTGA	N	.	PASS	PRECISE;SVMETHOD=Snifflesv1.0.12;CHR2=chr9;END=33997312;STD_quant_start=3.391165;STD_quant_stop=2.720294;Kurtosis_quant_start=-1.663479;Kurtosis_quant_stop=-1.354713;SVTYPE=DEL;SUPTYPE=AL;SVLEN=-191;STRANDS=+-;STRANDS2=9,8,9,8;RE=17;REF_strand=35,48;Strandbias_pval=0.434854;AF=0.17	GT:DR:DV	0/0:83:17
chr9	34002752	32060	N	TTATTTTATTTATTTATTTTTTTTTAAAGATTTTATTATTTTCATGATATCACAGAGAGAGCGAGAGAGGCAGAGACAAGGCCGCGGGAGAAGCAGGGCTCATGCATGGGAGCCCGACGTGGGATTCGATCCCGGGTCTCCAGGATCGCGGCCCTGGGCCAATTAGCGCCAAACCGCTGCGCCACCCAGGGAATCCCGAAACTGTAG	.	PASS	PRECISE;SVMETHOD=Snifflesv1.0.12;CHR2=chr9;END=34002757;STD_quant_start=5.744563;STD_quant_stop=7.334848;Kurtosis_quant_start=6.673209;Kurtosis_quant_stop=2.463973;SVTYPE=INS;SUPTYPE=AL;SVLEN=215;STRANDS=+-;STRANDS2=5,11,5,11;RE=16;REF_strand=24,39;Strandbias_pval=0.773745;AF=0.202532	GT:DR:DV	0/0:63:16
chr9	34026060	32061	N	CGAGGAGGGGGTGGGGGGGGGGGGGGCAAGAAGACACAGGCAGGGGAGAAGCAGGCCCCATGCACGGGAGCTGATGTGGATTCGATCCGGGTCTCCCGGCTCAGCCCTGGCCAAGGCTGCGCCCCACCGCTGCGCACCCAGGATCTTTTTTTTTTTTTTTTTTTAATTTTTATTTATTTATGCTCAGTCCACAAGAGAGATAC	.	FAIL_NOTPRECISE	IMPRECISE;SVMETHOD=Snifflesv1.0.12;CHR2=chr9;END=34026096;STD_quant_start=16.909371;STD_quant_stop=22.091274;Kurtosis_quant_start=6.121464;Kurtosis_quant_stop=0.742000;SVTYPE=INS;SUPTYPE=AL,SR;SVLEN=194;STRANDS=+-;STRANDS2=40,43,40,43;RE=83;REF_strand=42,49;Strandbias_pval=0.879293;AF=0.477011	GT:DR:DV	0/1:91:83
chr9	34117275	32062	N	AAAAACAGCACATGCGGGGGATTCCACTGGGTGGCGCGCGGTTTTTTGAGCGCCGTGCCTTTGGCCGCAGGGCGTGATGCCTTGGAGATCCGGGAATCGATCCCACATCAGGCCCCCTACCGGTGCATGGAGTCTGCTTCTTTCTCCCTCTGCCTTATGTTTCCTCCTGCCATCTCTCAGCCTTCTCTGTGAACTATCATAAAATTAAATTAAAAAAAAAAAAAAAAAAAAAAAAAAAGA	.	FAIL_NOTPRECISE	IMPRECISE;SVMETHOD=Snifflesv1.0.12;CHR2=chr9;END=34117284;STD_quant_start=2.683282;STD_quant_stop=12.553884;Kurtosis_quant_start=5.873741;Kurtosis_quant_stop=6.158955;SVTYPE=INS;SUPTYPE=AL;SVLEN=215;STRANDS=+-;STRANDS2=6,9,6,9;RE=15;REF_strand=33,41;Strandbias_pval=0.783621;AF=0.168539	GT:DR:DV	0/0:74:15
chr9	34127658	32063	N	TGAACACCTGAACTTTTTTTTTTTTTTTTTTTTCTTTAACGATAAGATTTTATTTCTTTATCAGCGTTCCAGAGAGCGAGAGCGAGAGAGGCCTGCGGAACAAGGCAGAGGGAGGAAATCGCGACGGCCAGCAGGCTCCATGCCCCCGGGAGCCCCCGTTGGGATTCGGATTCCCGGGCGCTCTGGATCGCGGCCCCCTCGGCAAAGTGAGGCGCTAAACGCTGTCTCCCCAGGATCCC	.	PASS	PRECISE;SVMETHOD=Snifflesv1.0.12;CHR2=chr9;END=34127668;STD_quant_start=3.768289;STD_quant_stop=3.932768;Kurtosis_quant_start=4.021453;Kurtosis_quant_stop=2.096859;SVTYPE=INS;SUPTYPE=AL;SVLEN=228;STRANDS=+-;STRANDS2=17,13,17,13;RE=30;REF_strand=38,42;Strandbias_pval=0.521131;AF=0.272727	GT:DR:DV	0/0:80:30
chr9	34153004	32064	N	TCCGTGTCTTCGTTTCGCTGTCCTGTTCCTTTCTTTCTTCGTTCCCCTCCCTTCACCCTTTGCC	.	FAIL_NOTPRECISE	IMPRECISE;SVMETHOD=Snifflesv1.0.12;CHR2=chr9;END=34153042;STD_quant_start=30.543412;STD_quant_stop=56.158704;Kurtosis_quant_start=1.369590;Kurtosis_quant_stop=0.557167;SVTYPE=INS;SUPTYPE=AL;SVLEN=66;STRANDS=+-;STRANDS2=15,2,15,2;RE=17;REF_strand=38,34;Strandbias_pval=0.0117029;AF=0.191011	GT:DR:DV	0/0:72:17
chr9	34167477	32065	N	TTTTTTTTTGTTTTTTTTTTTGTTTTTTTTTTTTTTATTTCTGACTCACACACACAAGAAGAGAGCGTGAGGAGAGAGAGAGGCAGCAGACACAGGCAGAGGCGAGAAGCGGTCATGTACCGGGAGCCGATTGTGGGATTCGATCCCGGGTCTCCAGGATCGCGCCCTTCGCAGGGCAGGCAGCTCACCTCAACCCACTGCGCACCCCCGGATCCCCTGGCCGT	.	PASS	PRECISE;SVMETHOD=Snifflesv1.0.12;CHR2=chr9;END=34167480;STD_quant_start=2.966479;STD_quant_stop=2.549510;Kurtosis_quant_start=5.698007;Kurtosis_quant_stop=5.436059;SVTYPE=INS;SUPTYPE=AL;SVLEN=223;STRANDS=+-;STRANDS2=10,10,10,10;RE=20;REF_strand=55,39;Strandbias_pval=0.619823;AF=0.175439	GT:DR:DV	0/0:94:20
chr9	34179442	32066	N	AACATTGTGCCCCCAACGAACAAGCAAAAAAAAAAAA	.	PASS	PRECISE;SVMETHOD=Snifflesv1.0.12;CHR2=chr9;END=34179452;STD_quant_start=3.637412;STD_quant_stop=3.941886;Kurtosis_quant_start=1.598402;Kurtosis_quant_stop=2.345685;SVTYPE=INS;SUPTYPE=AL;SVLEN=34;STRANDS=+-;STRANDS2=12,14,12,14;RE=26;REF_strand=42,46;Strandbias_pval=1;AF=0.22807	GT:DR:DV	0/0:88:26
chr9	34209826	32067	N	AAAAGCAAGGAAGGAAGGGAAGGAAGGAAGGAAGGAAAAAGGAAAGGAAGGAAGGAAGGAAGGAAGGAAGGAAGGAAGGAAAGAAGAAGAAAGAAGA	.	FAIL_NOTPRECISE	IMPRECISE;SVMETHOD=Snifflesv1.0.12;CHR2=chr9;END=34209836;STD_quant_start=7.030546;STD_quant_stop=13.895871;Kurtosis_quant_start=0.080163;Kurtosis_quant_stop=0.449282;SVTYPE=INS;SUPTYPE=AL;SVLEN=86;STRANDS=+-;STRANDS2=23,20,23,20;RE=43;REF_strand=51,44;Strandbias_pval=1;AF=0.311594	GT:DR:DV	0/1:95:43
chr9	34221567	32068	N	GATAACAACAATACCAAAAAAAAAAAAAAAAAAAAAAAAAAAAA	.	PASS	PRECISE;SVMETHOD=Snifflesv1.0.12;CHR2=chr9;END=34221574;STD_quant_start=5.533117;STD_quant_stop=6.009608;Kurtosis_quant_start=-1.306110;Kurtosis_quant_stop=19.680332;SVTYPE=INS;SUPTYPE=AL;SVLEN=41;STRANDS=+-;STRANDS2=24,29,24,29;RE=53;REF_strand=49,48;Strandbias_pval=0.609352;AF=0.353333	GT:DR:DV	0/1:97:53
chr9	34229876	32069	N	CAAACTCATTAGGGATCCACTGCGGTGGCGCAGGTTGTGCGACGCCTTTGCGCCAGGGCGCGATCCTGGAGACCCGCGGATCGAATCCCCCGTCGGGCTCCCGGTGCATGGAAGCCGCTTATCCCTCGGCCTGTGGTCTCTGCTCTCTCTTCTCTCTCTCTCTCTGTGACTATCATAATAAAAAAAAAAAAAAAAAAAAAAAAAAAAAAAAAAAGAAAAAAAAACAC	.	PASS	PRECISE;SVMETHOD=Snifflesv1.0.12;CHR2=chr9;END=34229876;STD_quant_start=4.415880;STD_quant_stop=4.195235;Kurtosis_quant_start=5.241581;Kurtosis_quant_stop=4.066173;SVTYPE=INS;SUPTYPE=AL;SVLEN=226;STRANDS=+-;STRANDS2=11,5,11,5;RE=16;REF_strand=60,47;Strandbias_pval=0.421735;AF=0.130081	GT:DR:DV	0/0:107:16
chr9	34230769	32070	TAAATAAATAAATAAATCAGAATAGTGGGTAGGAGAGGAAGTTCTACCTGCAGGACATTACTGAAACAATAGCAATCTCAGAATTACCTAAGGCTTGGATTTCAGTTGCTACAAGCCACAGTCTGGCCAGGAATTTAATGGGAAATCCTAGAGAAATAGAAAGCCATTGGGAACTTTGAATATTTCTGATATATTCCTGGGGATTAAAAAGCTGCACGCATGAACAAGACTATGTGCCTGTTTATGAAAGACATGGGAAAGAAGGCCCATTCAATCACCTCTAGCTGACTTTCAGGTCCTGTGCAAGAAGTAAGTGAAGGGTTAGGTCTGTCTTATAAACTGCCTGAAGTTTGAAGGCATGCCTTCTCACACAGATTCTCTCAGCAAAGGATGGAAAACAAAGTCCAGGTATTTCAGGAAATCTGTTGACTGGCTATTAGCTGACTACTAAATTATAGTGACCCAGAAGTGACTCCTATAAACCCAGCTTCAAAAAATGTTTTGAAGAAAAAAAAAGCTAGAAGAGAACTCAGCAATGAGGAGTACAGAAGCTACACAATTAGTCCAGGAAAACTGCTAAACAAATGAACAACAACAAAACAACAAACCAAATGCCAGAGGAAGAAAAGACCAAATGCCAGAGTTGTTATAATGTATTATTTAAAATACCCAGTTTTCAACAAAAAATAACTAGACATGAAACAGAGAAGTCAAAAGCTGCTCCAAGTTTTGGATTTAGTAGCCAAAGACTTTAAATCAGATAATACATATATTCATATTCAGAGAACTAAAGGAAATCATATCTAAAGAATCAAGTGAAAATATAACAACATTATTTAGAAAATATCAATAAAAAATAGAAATAGTTTTTAAAGAAAGAGCCAGGTTGGGACGCCTGGGTGGCTCAGCGTTTAAGTGTCTGCCTTCGGCTCAGGGCAAGATCCTGGAGTTCCAGGATGGAGTCCCACATCGGGCTCCCCGCATGAAGCCTGCTTCTCCCTCTGCCTATGTCTCTGCCTCTCTCTCTCTCTCTCTGTGTGTGTCTCTCATGAACAAATAAAATATTTTTAAAAAATTAAAAAATAAAATTAAAAAAAAAGAAAGAGCCAAGTCAAATTCTGGAGTTAAAAAGAAAAATAAATGTAAAAAATTCACCAGAGGCACTTATAACATATTTAAGCTGGCAGAAGAAAACATCAACAAATTTGAAGATGGGTCAATATAAAAGGACAGAAAAAATATTTAAAATAATAATGGCTGCAAATTCCAAAATTTGAGAAAAGATTACAGATCCAAGAAGTTCAACCAACTCCAAATAGGATAAACTTGAA	N	.	PASS	PRECISE;SVMETHOD=Snifflesv1.0.12;CHR2=chr9;END=34232100;STD_quant_start=0.500000;STD_quant_stop=0.866025;Kurtosis_quant_start=7.357778;Kurtosis_quant_stop=4.948652;SVTYPE=DEL;SUPTYPE=AL,SR;SVLEN=-1331;STRANDS=+-;STRANDS2=12,12,12,12;RE=24;REF_strand=55,43;Strandbias_pval=0.650657;AF=0.196721	GT:DR:DV	0/0:98:24
chr9	34231260	32071	N	GAAAAAGTGTGGTTGAAGAGGGATCCCTTGGTGGCGGACAGCGGTTTTGGCCCTGCCTTTTGCCGCAGTTCTGGCTATCATGTAGATCCGGGAGCGAATCCCACGTCGGGCTCCCTGTGCATGGAGCTTGCTGTCTCTGCCTCTCTCTCTATCTCTCTCTCTCTCTTTGACTATCATAAATAAATATAAAGAAAAAAAAAAAAAAGATTTTTAAAA	.	PASS	PRECISE;SVMETHOD=Snifflesv1.0.12;CHR2=chr9;END=34231271;STD_quant_start=4.851117;STD_quant_stop=3.425395;Kurtosis_quant_start=3.876963;Kurtosis_quant_stop=4.389477;SVTYPE=INS;SUPTYPE=AL;SVLEN=206;STRANDS=+-;STRANDS2=18,13,18,13;RE=31;REF_strand=52,38;Strandbias_pval=1;AF=0.256198	GT:DR:DV	0/0:90:31
chr9	34237465	32072	TTATTTTTTTTTATTTTATTTTAAAGATTTATTTATATTCATGATAGACATAGAGAGAGAGAAGAGGCAGAGACACAGGAGAGGGAGAAGCAGGCTCCATGCACGGGAGCCCGACGTGGGATTCGATCCGGGTCTCCAGGATCGCTGCCCTGAGCCAAAGGCAGGCCCAAACCGCTGGCCACCCAGGGATCCCTTCATATTAAAGA	N	.	PASS	PRECISE;SVMETHOD=Snifflesv1.0.12;CHR2=chr9;END=34237672;STD_quant_start=2.041241;STD_quant_stop=2.081666;Kurtosis_quant_start=2.529557;Kurtosis_quant_stop=4.711064;SVTYPE=DEL;SUPTYPE=AL;SVLEN=-207;STRANDS=+-;STRANDS2=12,13,12,13;RE=25;REF_strand=36,37;Strandbias_pval=1;AF=0.255102	GT:DR:DV	0/0:73:25
chr9	34239836	32073	GTTCAACCTTTTTTTTTTTTTTTTTTTTATTTATGATAGTCACACAGAGAGAGAGAGAGAGAGAGAGAGAGAAGCAGGCTCCATGCACCGGGAGCCTGACATGGGATTCGATCCTGGATCTCCAGGATCGCGCCCTGGGCCAAAGGCAGACGCCAAACCGCTGCGCCACCCAGGGATCCCCCAGA	N	.	PASS	PRECISE;SVMETHOD=Snifflesv1.0.12;CHR2=chr9;END=34240021;STD_quant_start=2.280351;STD_quant_stop=2.302173;Kurtosis_quant_start=-1.506764;Kurtosis_quant_stop=-1.658666;SVTYPE=DEL;SUPTYPE=AL;SVLEN=-185;STRANDS=+-;STRANDS2=9,11,9,11;RE=20;REF_strand=46,43;Strandbias_pval=0.62831;AF=0.183486	GT:DR:DV	0/0:89:20
chr9	34255852	32074	ATACGAACCCATTACATTATTTTCATCATATTAAATCATCTCAGAATTCAGTAGGCTTTAACTCTTGCTTTATATTTGCATCATTTAGCTAATACTTTGGGGGATGAGGCTTTAGAGAGAAGAGTGGATAAGGAATAAAAAAAA	N	.	FAIL_NOTPRECISE	IMPRECISE;SVMETHOD=Snifflesv1.0.12;CHR2=chr9;END=34255996;STD_quant_start=10.592450;STD_quant_stop=0.948683;Kurtosis_quant_start=1.662051;Kurtosis_quant_stop=6.911487;SVTYPE=DEL;SUPTYPE=AL;SVLEN=-144;STRANDS=+-;STRANDS2=5,7,5,7;RE=12;REF_strand=24,25;Strandbias_pval=0.752902;AF=0.196721	GT:DR:DV	0/0:49:12
chr9	34273476	32075	GGGATCGATCCCGGGTCTCCAGGATCGCGCCCTGGGCCAAAGGCAGGCGCCAAACCGCTGTGCCACCCAGGGATCCCTTTTTTTTTTTTTTTTTTTAAGATTTTATTTATTTATTCATGAGAGACAGAGAGAGAGAGAGAGGCAGAGACACAGGCAGAGGGAGAAGCAGGCTTCATGCAGGAGCCTGACGTG	N	.	PASS	PRECISE;SVMETHOD=Snifflesv1.0.12;CHR2=chr9;END=34273669;STD_quant_start=2.848001;STD_quant_stop=2.738613;Kurtosis_quant_start=6.362050;Kurtosis_quant_stop=12.509035;SVTYPE=DEL;SUPTYPE=AL,SR;SVLEN=-193;STRANDS=+-;STRANDS2=14,22,14,22;RE=36;REF_strand=47,52;Strandbias_pval=0.436604;AF=0.266667	GT:DR:DV	0/0:99:36
chr9	34275330	32076	N	TAAAAAAAGAATGAGGGATACCTGGGTGGGCAGAGTTTAGCGCCTGCCCTTTGGCAAGGGGCGTGATCACTGCGAAACGGGGATCGATAACAAGTCGGGCTAACGGGCATGGAGCCTGCTTCTCCTCTGCCTATGTTCTCTGCTTCTCTCTCTCTCTGTGTGGGACTATAATAAATAAGTAAAATTAAAAAAAAAAAAAAAAAAAAAAAAAAA	.	PASS	PRECISE;SVMETHOD=Snifflesv1.0.12;CHR2=chr9;END=34275337;STD_quant_start=2.828427;STD_quant_stop=4.615192;Kurtosis_quant_start=5.023572;Kurtosis_quant_stop=6.925250;SVTYPE=INS;SUPTYPE=AL;SVLEN=214;STRANDS=+-;STRANDS2=9,11,9,11;RE=20;REF_strand=50,50;Strandbias_pval=0.807697;AF=0.166667	GT:DR:DV	0/0:100:20
chr9	34283577	32077	N	ATAATGCTACTGTTGTTTTTTTGTTTTTTTTTTTTGTTTTAATTTTTTTTTTTATTTAGTTATGATAGGCACACAGTGAGAGAGAGAGAGAGAAGCAGAGACACAGGCAGAGGGAGAAGCAGCTCCAGCACCGGAAGCCCGACCGTGGGGATTCGATCCCGGCCCTCCAGGATCGCGCCCGGGGCCAAAGCAGGCGCAAAAAAACCGCTGGCGCCACCCGGGATCCC	.	PASS	PRECISE;SVMETHOD=Snifflesv1.0.12;CHR2=chr9;END=34283581;STD_quant_start=1.048809;STD_quant_stop=4.582576;Kurtosis_quant_start=-0.152557;Kurtosis_quant_stop=-0.607881;SVTYPE=INS;SUPTYPE=AL;SVLEN=218;STRANDS=+-;STRANDS2=8,11,8,11;RE=19;REF_strand=50,48;Strandbias_pval=0.617348;AF=0.162393	GT:DR:DV	0/0:98:19
chr9	34284662	32078	N	TGTTCAACTGATTTTTTCTTTAATTTCTTATTTATTTATGAAGGCACAACAGGTCTTTGAGATGAGAGTAGAGTCGCTGCAGGGAAACAGGCACAGAGGAGGGAGACAGAGAGAAGCAGGGATCCATGAACCGGGGAGAATGACGTGGGATTTCGATCCCGGATTCTCCGTGACTCCCTCACCCGCCCTGGGACCCCAAGGCAGGCCTTGAACCGCTGTCGCCACCCAGGGATCAC	.	PASS	PRECISE;SVMETHOD=Snifflesv1.0.12;CHR2=chr9;END=34284676;STD_quant_start=2.222049;STD_quant_stop=6.339361;Kurtosis_quant_start=3.164918;Kurtosis_quant_stop=7.998441;SVTYPE=INS;SUPTYPE=AL;SVLEN=198;STRANDS=+-;STRANDS2=14,19,14,19;RE=33;REF_strand=46,49;Strandbias_pval=0.685977;AF=0.257812	GT:DR:DV	0/0:95:33
chr9	34293035	32079	N	ATTCTCACACCCTTCCGGGGCTCCCGGGTGGCGCCGCGGTTTGGCGCCTGCCTTTGGCCCGGGGGCGCGATCCTGGCGACCGATCGACTCCCGTCGGGCTCCCGTATCTGCATGGGCCTGCCTTCTCCCTCTGCCTGTCTCTCCGTGCTTATCTCTCTCTGTGCACTTATCATAAATTAAAAAATAAACATAAAAA	.	PASS	PRECISE;SVMETHOD=Snifflesv1.0.12;CHR2=chr9;END=34293049;STD_quant_start=1.774824;STD_quant_stop=4.444097;Kurtosis_quant_start=2.703285;Kurtosis_quant_stop=2.601198;SVTYPE=INS;SUPTYPE=AL;SVLEN=192;STRANDS=+-;STRANDS2=19,21,19,21;RE=40;REF_strand=43,43;Strandbias_pval=0.849483;AF=0.31746	GT:DR:DV	0/1:86:40
chr9	34294907	32080	N	TTTTTTTAAAAAAAAAAAAAGAAAATCACAAGAGGGATTCCCTGGGTGGCGCGCGTTTGGCCGCCGCCTTTGCCCAGGGCGTGGATCCTGGAGAAAAAACGCGGGATCGAATCCCACGTCGGCTCCCGGTGCAATGGAGCCTGCTTTCTCCCTCTGCCTGTGTCTCGCCTCTCTCTCGCTCTGTTGACTATCATAAATAAACAAAAATAAATTTGTGAAAAAAAAAAAAAAAAAAAAAAAAAAAA	.	PASS	PRECISE;SVMETHOD=Snifflesv1.0.12;CHR2=chr9;END=34294912;STD_quant_start=4.415880;STD_quant_stop=9.664368;Kurtosis_quant_start=2.625497;Kurtosis_quant_stop=4.035076;SVTYPE=INS;SUPTYPE=AL;SVLEN=233;STRANDS=+-;STRANDS2=9,7,9,7;RE=16;REF_strand=42,36;Strandbias_pval=1;AF=0.170213	GT:DR:DV	0/0:78:16
chr9	34344106	32081	N	TGCACCTGGAGCCCGAGTGGGATTCGATCCGGGGTTCTCCAGGATCGTGCCCTGGGCCAAAGGCAGGCGCCCCCAAACCGCCTTGCGCCACCCCCTGGGGATCCCCATATGTTCTCTCTCTTAAACAACGGAAAGACTAAAGATTAATAGTGAATTAAGTAAGGCATTCAACTATGAGAAAACTGTGTGTGGGGGACCATAAGCCCTAAATAGAAAGCAATATGAATCAAGATGAACGCCGAACATTATGGGAAGATAAAACTAGTAGGGTCCCATTAATACAACCAAAAATAGAAGTTTCAAAGACTAATAAAAATACAAAACCTCAACAAATCTGATAATCCCCCCCAAAAAGCAAGCCAAATGAAGATATTGGAAAAGGGTTTATTATTTTTTTTAACAAATCTTTTTTTTTCATCTTTTTTCTTTTTTTTAATGTTTTTTATTTTCTGATTCTAGTCACAGGAGAGAGAGAGAGCAGAGACCACAGGCAGAGGAAGAAGCAGGCTCCC	.	FAIL_NOTPRECISE	IMPRECISE;SVMETHOD=Snifflesv1.0.12;CHR2=chr9;END=34344129;STD_quant_start=27.729210;STD_quant_stop=23.510153;Kurtosis_quant_start=-2.030434;Kurtosis_quant_stop=-1.960675;SVTYPE=INS;SUPTYPE=AL;SVLEN=486;STRANDS=+-;STRANDS2=10,15,10,15;RE=22;REF_strand=31,44;Strandbias_pval=1;AF=0.226804	GT:DR:DV	0/0:75:22
chr9	34344190	32082	N	ACATGTTCTCCTCTTAAAACAGGAAAAGAATAAAGATTAAAGTTGAATTAGAAGCATTAATATGAGAACTGTGTGTGGGGGCACCAAAGCCCTAAATAGAAGAAATAATGACTCAAGGTGAAAGCAGAAATACTGGGAAGATAAAACTAGTAGGTTCCAATTACTACAACCAAAAATTAGAAGTTTTTAAAGGCCTAATAAGTATACAACAACCTCAACAACTCTGATCCCCCCAAAAAGAACAAATGAAGATATGGGAAAAAGGTTATTTTTTTTTTAAATCTTTTTTTTACTCTTTTATTTTTTTAATTTTTATTTATTTATGATAGCACGAGGAGAGAGAGGAGGCAGAGACACAGGCAGAGGAGGAGAAGGCAGGCTCCATTGCACGGGGGAGCCCGATGTGGGCTTCGATCCCCGGTCTCCAGGATCGCTCCCTGGCCCAAGGCCGGCCCTTGCCAAAACGCTGCGGCCACCCA	.	FAIL_NOTPRECISE	IMPRECISE;SVMETHOD=Snifflesv1.0.12;CHR2=chr9;END=34344189;STD_quant_start=15.759557;STD_quant_stop=36.373067;Kurtosis_quant_start=2.157815;Kurtosis_quant_stop=-0.920281;SVTYPE=INS;SUPTYPE=AL;SVLEN=488;STRANDS=+-;STRANDS2=18,27,18,27;RE=44;REF_strand=31,44;Strandbias_pval=1;AF=0.369748	GT:DR:DV	0/1:75:44
chr9	34364935	32083	CTCTCTATCTGCTTTTTTTTTTTTAATTTTTATTTATTTATGATAGTCACAGAGAGAGAGAGAGAGAGAGAGAGGCAGAGACAGAAGCAGGCTCCATGCACCGGGAGCCCGATGTGGGATTCGATCCCGAGTCTCCAGGATCGCGACCTGGGCCAAAGGCAGGCGCCAAACCGCTGCGCCACCCAGGGATCC	N	.	PASS	PRECISE;SVMETHOD=Snifflesv1.0.12;CHR2=chr9;END=34365127;STD_quant_start=1.788854;STD_quant_stop=1.612452;Kurtosis_quant_start=-0.663086;Kurtosis_quant_stop=-0.482321;SVTYPE=DEL;SUPTYPE=AL;SVLEN=-192;STRANDS=+-;STRANDS2=8,8,8,8;RE=16;REF_strand=47,38;Strandbias_pval=0.787186;AF=0.158416	GT:DR:DV	0/0:85:16
chr9	34373110	32084	N	AGAATGCCACAGAAAAAAAAGAAAAAAAAAAA	.	PASS	PRECISE;SVMETHOD=Snifflesv1.0.12;CHR2=chr9;END=34373111;STD_quant_start=1.039230;STD_quant_stop=3.340659;Kurtosis_quant_start=15.481441;Kurtosis_quant_stop=6.658379;SVTYPE=INS;SUPTYPE=AL;SVLEN=33;STRANDS=+-;STRANDS2=20,30,20,30;RE=50;REF_strand=35,40;Strandbias_pval=0.581382;AF=0.4	GT:DR:DV	0/1:75:50
chr9	34422877	32085	N	CACAAGGCGGCCCCCGGGCCCCCGGCCCCCGG	.	PASS	PRECISE;SVMETHOD=Snifflesv1.0.12;CHR2=chr9;END=34422886;STD_quant_start=0.852803;STD_quant_stop=4.926736;Kurtosis_quant_start=-0.213603;Kurtosis_quant_stop=5.006696;SVTYPE=INS;SUPTYPE=AL;SVLEN=31;STRANDS=+-;STRANDS2=4,18,4,18;RE=22;REF_strand=42,56;Strandbias_pval=0.0503563;AF=0.183333	GT:DR:DV	0/0:98:22
chr9	34430267	32086	N	ACACTACCGAGACATACAGATACACTACAGC	.	PASS	PRECISE;SVMETHOD=Snifflesv1.0.12;CHR2=chr9;END=34430269;STD_quant_start=0.000000;STD_quant_stop=1.268344;Kurtosis_quant_start=7.773121;Kurtosis_quant_stop=18.852490;SVTYPE=INS;SUPTYPE=AL;SVLEN=31;STRANDS=+-;STRANDS2=18,29,18,29;RE=47;REF_strand=39,58;Strandbias_pval=0.857676;AF=0.326389	GT:DR:DV	0/1:97:47
chr9	34441549	32087	N	GGCGGTGGCGGGGGGGGTGTGGGGGGGTTGGGGCGTGC	.	PASS	PRECISE;SVMETHOD=Snifflesv1.0.12;CHR2=chr9;END=34441551;STD_quant_start=6.223124;STD_quant_stop=7.597847;Kurtosis_quant_start=1.320256;Kurtosis_quant_stop=1.071255;SVTYPE=INS;SUPTYPE=AL;SVLEN=43;STRANDS=+-;STRANDS2=12,10,12,10;RE=22;REF_strand=40,42;Strandbias_pval=0.810711;AF=0.211538	GT:DR:DV	0/0:82:22
chr9	34535156	32088	N	<DUP>	.	PASS	PRECISE;SVMETHOD=Snifflesv1.0.12;CHR2=chr9;END=34535714;STD_quant_start=0.894427;STD_quant_stop=0.894427;Kurtosis_quant_start=-0.382259;Kurtosis_quant_stop=2.587398;SVTYPE=DUP;SUPTYPE=SR;SVLEN=558;STRANDS=-+;STRANDS2=13,5,13,5;RE=15;REF_strand=56,46;Strandbias_pval=0.203418;AF=0.128205	GT:DR:DV	0/0:102:15
chr9	34557972	32089	TGAGAGTTCTTTAGATGGCTTCATTCCTGATTACTCACAGAACCCTTCGAAAGAGGGATCCCTGAGTCACAGACAGGAAAGCTCATATGTATACATGCATAATAGGGAGGAAGGCCTGGAAATCTGGGAGCTGGGAGAAGGAGGAGATGTGATCTCTTTGGATCCGCACACCTGGCAAACCTATGGCATTTCTCCCTGATAATCAAGAACCAGAACCAGGTTCATTAACCTCTGAATTCTTATATTTATTATTATTAACCACCCGGACAGCAATGACTAATTCTTGACACATGGCTAGAATATGGCTTCCTTATTAAGGAAACACAGGGAGGTAGCCTAAACGCTGTAGCTTTGAGGAAGAAAACTGCTTTGAGCATAAAGCTTTTCCTTTAACTTTAAACCTTCATCTTTAACCACCGATGTGCTCATTTGCCAGTGTTCATGGCTTTCTTTTTTTTTTTTTATTTAAATTTTTTTATTTCTTATTTATGATAGTCACAGAGAGAGAGAGAGAGAGAGAGAGAGGCAGAGACACAGGCAGAGGGAGAAGCAGGCTCCATGCACCGGGAGCCCGACGTGGGACTCGATCCCGGGTCTCCAGGATCACGCCCTGGGCCAAAGGCAGGCGCTAAACCGCTGCGCCACCCAGGGATCCCCATGGCTTTCTTTTACAAATTTCCGTTTGACTTCACATTTGACATACAAAGATGTAGTGGTTCATGGGAGGCTCCCTCCTTCACCTATAAACCAGCCCCCCACTTTCCAAGAGTGGCTGCCTGACAATCCCAAAGCACCTAGGGTCACCTCTGTAGCTCTAGACTTTTCTCAGAGGGCCTTAAACATATGTTTTCCTCGGGAGGTAGGACACACTTTGGGAAGAGGAAGTGGCATCTATTTGACATGAGAACTGTTCTTTCTCAGGGAGAACAATGAAATAAAAATAGACCTTCATGCTATGATGTAGCTGGGAAGCAGAGGGTAAGTGAGTCAGGGTCGAGTCCACACTGGCCACACCACAGTCCATTTGACACCCACTCCAGGTCTGGGGATGCTGGTCTACACGGCTCCCTGCTGCCTTTCCTACAAAAAGAACAACTTGAGAGACGCCTGGGTGGCTCGGCAGTTGAGCACCTGCCTTTGGCCCAGGGCATGATCCTGGAGTCCCGGGATTGAGTCCCACTTCGAGCTCCCTGCATGGAGCCTGCTTCTCTCTCTCTCTCTGTCTCTGTCTCTCATGAATAAATAAATACAATTAAAAAAAAAAAAAAAGAGAGAGCAATTTGGGGAGTGATGCTCTAGGGGTTAGCACTCAAACAGCCTCATCTTCACACACCAGGTCCTTCCACAATTTTACATTACCTTGCCATCATTCTTCATTATGAAGGGAGAGAAAAGGAGACTCTCTCTGGGTATCTTTTCTATCTTGAAAATTTTGAAAGATGTTCGCAAATCAGTAGAAAATTATTTAATTCCCCTATAAACATTCTCACACAGGCTAAGGTCCTTTTTTCTTCTGTCACTAAACCCGGGGCTGAAAGGAGCATTACTCTCCGTTGGGGTGTGTGTGGGGGGTTGTGTGTGGGGAGGAAAGGGAATTAACCCTTGTTTGGGTCAAGAACCGTGGACTCCAAAAGGAAACAGGACTCCATGTTGAAAACACTCAGAGGATGGGACTGAATAGTCCTCAGCATCTCTGCGGGAGGAGTCCCCTGAGCCGGATAGAGAGGACATGACACATATAATACTCTCCTGGCCTACTTATACTTTGGTGCATAAACTTTATTATAAGTACAATGTTGCCAGATTCCGGTGCATAAAAAACTGGCTGAAAAATCCAAACCATAAATAATGCCAAGTAATAAAGGAGGTGAATGTTTTTGTTATTAGATTCTTTCATTGTATAAATCTGTTTAATAAGCTGGCTAGGAATCACTGATAGAAAACAGACTTAGTATGGTGTTACAGACCAACCCGTTCTAAAAGGCCAGTATGGGAACTCATGCCAAGTTATCGTTTTCTGTTCTTAACCAATGCAACTTAAAATGCAATTGTTGTTTCCTTGCTCAAAAGTGGAAAATGTCTTACGAGGCTGTGTTTAGAGGGAGTAGAAGGCATGCTTGGTGTCACAGATTACTCCCTCCCTTCTTCCTCCTCCCCACACCCCCAAGGCTCTTCATTTGAAGGCACTTCACCATATTTATAGATCACGCTGCCTTTTGTCTTACTCACTGAGAGAGGCTGGGGTCTGTGTATGACTCCTACTTTTTAGAGTCCTATTTCTCAACATTTATATGCGTGTGTTTAGAAAAATCCCTCCAAATATCCTCCTTTTGACCCAAGAACCATAGCAACCACTTTGGCTAAAGAAATTCACTGAACATTAAAAAGGGTAGTGGGGGGTGGGGGGTGGGGGTGGGGGTGTGAGGAGATGATAGAGCGGCTGGAATGGAGGTCTCTGGGGTCACATTCATCTTCCAACACTATGGTTTCTAACGGCTTGTTGATGTTTTTCTGGGGTTGGTTACTATCATCGTGATGGGCTGTAAAATGAAATGCTATAAACTAGCTGAGGGCTTAAGGAGAAATATTTGCCAAATGGCATAAACAACAACACCAGGAGTCCCCACATACTCAGCCTCACTCACAAGGCTTGGCCATTGTACCCAGGCTGCTGTTTACAGCACTGTGATGCGTAAACTCCACCGCCTGGCCAGTCTACTTTCTGACCCCAGTTCCCAGGCCCCTTTTTTGGGAGGCCCACACACAGCTAAATAGATAAAACAGAGGTAATTGGATGAAATAGGTATTTATCTGGCCAATTTAATTAGTGTTTGGAAAATTTAAGTCTCAGTGGTATAAAGGTACATTGGAGTTGTTTGTGTAACTGTGTTACGTTTATAACTATATATCAGATGCTCTGCTATGCATTTTATATAGGTCACTTGGAAGAGCCTACAGAAGGTGTTCCAAAAAATTAGTTAAAAAAAAAAAAGTTGGAATTAAATACTTTCGACTTGGTTACTTCTCTACAAGTTAGCCATTAATTCCTTAGTCAGGAACATGACTCCTTCTAGAACATTGTTTACATGGGGAAAAAGTAATTCAATGTAGAGTACTTGGGACATGAGATTAGAGGCTTTTCTGTAGTTTCTGGGATTCATATAATTCCTTTTTTTTTTTGAATGCTAAATTTGGGGGGACCAGATCCCATTGAGGAAGATTGGGATTATTCCTATTTTACACAGGTAAATGCCAAACATAGAAGATGGAGATTAAAAGGGCTGCTTAGTAATGTACAACATGATAACTATAGTTAACAACACTCTATTGTATATTTGAAAGTTGCTAAGAGAGTAGATGTCAAAAGTTCTTATCACAAGGGAATAAAGTAACTATGTGAGGTGATGGACGTTAACTAATCTTATTGTGGTGATCATTTCACAATATAGACATAGAACGTGTTGTACACTTTAAACTTATACAGTGCTATACATCAATTATGTCTTAATAAAATTGAAAAAAAAATAAAAGGGGCTGTTTTCATGTTGGCTAGAGGCTAAGAAAGTTAATTCCACAGGTGTCACACTTACTGCTGTGGGAAATGCAATGGGAGAAAGAAAGAATGAGTTAGATTTGCCTGAGATTATTCTCAAGGAACTTAAATAAAACTGTAGTAGATGCTAGTGAAAGTGGGGGGTGGGGGTGGGAAAAATTATAGGTAGTATTCTTTGTTCCCCAAAGAACAACTAAAAAGCTGACAGCAAATTTTCCTGCTGGGAACAGTCCCAGAGGAATGATGTGGATGAGGTAGACTGCAGTGTACTCTTCAGGATCATGGGGATGGCAACCAATATTCAGCAAGTGCCACCCCAAGCCCACACTTTGTGAGGCCCTCAGCTTCATCCTTCCTCTTCTAATCCTGTGGCTCATGGGGAAAGAAGTAAAAGAAAACCCCAAGGACCCAGCAGGAATGACTCTCTGACAAACCCTGTCAGACCTGGGAAAGAATCACAGAATCAGGGTAAACGGGCACAGAGGTTCTGACCCCAAACTGGCCAAGAGATTCAGAGCTATTCCTAGAAAGATCTGGAGCCAGGAAATAACAGACGTAGAAATAACCATCCTACTTAAGCCTGGGGAAAAATATCCAAAGCTCCATTAAGAAATGACTAATAAAGGCGAACACCTGTGGCCCTAAATTCAAAGAAGTGTTTGAAAAGAAAAAGCGGTTTAGTGCCGCCTTCAGCCCAGGGCGTGATCCTGGAGACCCAGGATTGAGTCCCAAGTCAGACACCCTGCATGGAGCCTGCTTCTCCCTCTGCCTGTG	N	.	FAIL_NOTPRECISE	IMPRECISE;SVMETHOD=Snifflesv1.0.12;CHR2=chr9;END=34562303;STD_quant_start=22.764007;STD_quant_stop=4.795832;Kurtosis_quant_start=6.768414;Kurtosis_quant_stop=0.328811;SVTYPE=DEL;SUPTYPE=AL,SR;SVLEN=-4331;STRANDS=+-;STRANDS2=5,6,5,6;RE=11;REF_strand=52,56;Strandbias_pval=1;AF=0.092437	GT:DR:DV	0/0:108:11
chr9	34562868	32090	N	GAAACAAAACCAAAAAAAAAAAAAAGAAAAAAAAAAAACAAAAACAAAA	.	PASS	PRECISE;SVMETHOD=Snifflesv1.0.12;CHR2=chr9;END=34562876;STD_quant_start=3.338092;STD_quant_stop=3.886791;Kurtosis_quant_start=-2.004835;Kurtosis_quant_stop=-1.137509;SVTYPE=INS;SUPTYPE=AL;SVLEN=42;STRANDS=+-;STRANDS2=25,31,25,31;RE=56;REF_strand=36,47;Strandbias_pval=1;AF=0.402878	GT:DR:DV	0/1:83:56
chr9	34566863	32091	N	TGTTTAAAGTTTTTTTTTTTAAATTTTTATTGTTTAGGATAGTCAAAGAGAGAGAGAGAGAGAGGGAGGCGAGACCACAGGCAGAGGGAGAAAGGCAGGCTCCTTCACCGGGAGCCCTGATGTGGGATTCGATCCTGGGTCTCCAGGATCGATACCGTGGGCCAAGGTCATGCGCCAAAAACCGCTGCGCCACCTCAGGGATCCATAAAGATTTTA	.	PASS	PRECISE;SVMETHOD=Snifflesv1.0.12;CHR2=chr9;END=34566864;STD_quant_start=3.240370;STD_quant_stop=5.375872;Kurtosis_quant_start=6.969981;Kurtosis_quant_stop=6.943979;SVTYPE=INS;SUPTYPE=AL;SVLEN=222;STRANDS=+-;STRANDS2=7,10,7,10;RE=17;REF_strand=42,50;Strandbias_pval=0.795718;AF=0.155963	GT:DR:DV	0/0:92:17
chr9	34581105	32092	N	TTGAAAAAATCCCTATTTTGGGGGATCCCTGGGGTGCGCAGTTGGTTTTGCGCCTTGCCTTTGGCCCGGGGCGCGATCCTGGTGACCCGGGATCGAATCCCACATCGGGCTTCTCGGCTGCATGGAGCCTGCTTCTCCCTCTGCCCTGTTTGTCTCTGGCTCTCTCTCTTTCTCTCTCTGTGACTCTCATAACATAATAAAAATTTAAAAAAACAAAAACATAAAAAAAAACCAAA	.	PASS	PRECISE;SVMETHOD=Snifflesv1.0.12;CHR2=chr9;END=34581119;STD_quant_start=1.658312;STD_quant_stop=4.738143;Kurtosis_quant_start=-1.629923;Kurtosis_quant_stop=-0.478459;SVTYPE=INS;SUPTYPE=AL;SVLEN=222;STRANDS=+-;STRANDS2=16,24,16,24;RE=40;REF_strand=53,56;Strandbias_pval=0.361943;AF=0.268456	GT:DR:DV	0/0:109:40
chr9	34587540	32093	N	CATCAGATCCGAGTTAGTCATGATTATGAGATGTGACTAATGGGGTTAGTCCTGTTAGTCAT	.	PASS	PRECISE;SVMETHOD=Snifflesv1.0.12;CHR2=chr9;END=34587540;STD_quant_start=1.701393;STD_quant_stop=3.576237;Kurtosis_quant_start=12.165299;Kurtosis_quant_stop=11.729296;SVTYPE=INS;SUPTYPE=AL;SVLEN=62;STRANDS=+-;STRANDS2=18,20,18,20;RE=38;REF_strand=44,47;Strandbias_pval=1;AF=0.294574	GT:DR:DV	0/0:91:38
chr9	34600391	32094	N	TTTTGGATTTCTCTTTTTTTTTTTTTTTTTTTTTTTTTTT	.	PASS	PRECISE;SVMETHOD=Snifflesv1.0.12;CHR2=chr9;END=34600392;STD_quant_start=1.095445;STD_quant_stop=2.160247;Kurtosis_quant_start=1.481375;Kurtosis_quant_stop=10.123469;SVTYPE=INS;SUPTYPE=AL;SVLEN=40;STRANDS=+-;STRANDS2=16,14,16,14;RE=30;REF_strand=35,42;Strandbias_pval=0.521688;AF=0.280374	GT:DR:DV	0/0:77:30
chr9	34613425	32095	N	AAAAAGAAGCTCAAGGAATGCCCCTGGTGGCGCACGTTTTGCCCTGCCTGGCGGAGGGCGCGATCCATGCCTGGAGACCCGGATCGAAGCACATCATGGCTCACGTTGGAGGGCCTGCTTCTCCCTCGGGCCTGTGTCTCTGCCTCGCTCTACTCTCTCTCTGTGTGGACTATCATAAATAAAATAAAAAAAAATTTAATAAAAAAAAGAAAAAAAAAAAA	.	PASS	PRECISE;SVMETHOD=Snifflesv1.0.12;CHR2=chr9;END=34613439;STD_quant_start=2.114377;STD_quant_stop=4.399198;Kurtosis_quant_start=3.269631;Kurtosis_quant_stop=12.039446;SVTYPE=INS;SUPTYPE=AL,SR;SVLEN=209;STRANDS=+-;STRANDS2=17,18,17,18;RE=35;REF_strand=52,45;Strandbias_pval=0.694214;AF=0.265152	GT:DR:DV	0/0:97:35
chr9	34615045	32096	N	AGACGCAGAGACGAAAGACAGAAAACGAGAAAGAAAGCAAGTATACGAG	.	FAIL_NOTPRECISE	IMPRECISE;SVMETHOD=Snifflesv1.0.12;CHR2=chr9;END=34615057;STD_quant_start=15.785014;STD_quant_stop=19.777934;Kurtosis_quant_start=-1.336918;Kurtosis_quant_stop=-0.895009;SVTYPE=INS;SUPTYPE=AL;SVLEN=64;STRANDS=+-;STRANDS2=2,22,2,22;RE=24;REF_strand=51,50;Strandbias_pval=0.000142163;AF=0.192	GT:DR:DV	0/0:101:24
chr9	34619517	32097	N	AAAAAAAAAAAAAAACAAAAACAAAAAAAAAAAAAAAAAAAAAAAAAAAAAAAAAAAAAAA	.	FAIL_NOTPRECISE	IMPRECISE;SVMETHOD=Snifflesv1.0.12;CHR2=chr9;END=34619523;STD_quant_start=4.929503;STD_quant_stop=12.271919;Kurtosis_quant_start=2.539705;Kurtosis_quant_stop=1.144367;SVTYPE=INS;SUPTYPE=AL;SVLEN=54;STRANDS=+-;STRANDS2=1,13,1,13;RE=14;REF_strand=48,56;Strandbias_pval=0.0073029;AF=0.118644	GT:DR:DV	0/0:104:14
chr9	34633798	32098	TCCCTGTTTTTTCACTTTATTTTTTTTTATTTTTTTTATTTTTTTAATAAAGATTTTATTTTTTTTTTTTAATTTTTATTTACTTATGATAGGCACACAGTGAGAGAGAGAGAGGCAGAGACACAGGCAGAGGGAGAAGCAGGCTCCATGCACCAGGAGCCCGACGTGGGATTCGATCCTGGGTCTCCAGGATCGCGCCCTGGGCCAAAGGCAGGCGCTAAACCGCTACGCCACCCAGGGA	N	.	PASS	PRECISE;SVMETHOD=Snifflesv1.0.12;CHR2=chr9;END=34634045;STD_quant_start=4.428443;STD_quant_stop=3.431877;Kurtosis_quant_start=-1.953800;Kurtosis_quant_stop=-1.074578;SVTYPE=DEL;SUPTYPE=AL;SVLEN=-247;STRANDS=+-;STRANDS2=19,17,19,17;RE=36;REF_strand=60,65;Strandbias_pval=0.706032;AF=0.223602	GT:DR:DV	0/0:125:36
chr9	34669742	32099	N	TAAATTTTAGAACAAAAAGAAAATAATATAAAGA	.	PASS	PRECISE;SVMETHOD=Snifflesv1.0.12;CHR2=chr9;END=34669752;STD_quant_start=2.627691;STD_quant_stop=3.879126;Kurtosis_quant_start=9.780156;Kurtosis_quant_stop=10.863595;SVTYPE=INS;SUPTYPE=AL;SVLEN=32;STRANDS=+-;STRANDS2=17,25,17,25;RE=42;REF_strand=54,49;Strandbias_pval=0.205353;AF=0.289655	GT:DR:DV	0/0:103:42
chr9	34680676	32100	N	AGAAGAATTTGTTTTTTGTTAAATTTTGAATTTATTTTATGGGATAGTCACAGAGAGAAAGAGAGAGGGCAGAGACAGAGGCAGAGGGAGAAGCTGCTCAAGGCACCAGGAGCCCGATGTGGGATTCGATCCGCGGGTTTCCCAGGATCGCGCCCTGGGCCAAGGCAGGCGCCAAAAACCGCCAGCGGCAACCAGGGATCCCCC	.	PASS	PRECISE;SVMETHOD=Snifflesv1.0.12;CHR2=chr9;END=34680684;STD_quant_start=2.206052;STD_quant_stop=4.008325;Kurtosis_quant_start=10.559617;Kurtosis_quant_stop=9.378195;SVTYPE=INS;SUPTYPE=AL;SVLEN=199;STRANDS=+-;STRANDS2=13,18,13,18;RE=31;REF_strand=48,56;Strandbias_pval=0.837387;AF=0.22963	GT:DR:DV	0/0:104:31
chr9	34681264	32101	N	GGGGGGGGGGGGGGGGGGGGGAAAACCCGAAAATTCACAACACCAAAACAACAAC	.	PASS	PRECISE;SVMETHOD=Snifflesv1.0.12;CHR2=chr9;END=34681263;STD_quant_start=2.558409;STD_quant_stop=6.557439;Kurtosis_quant_start=-0.288247;Kurtosis_quant_stop=0.278688;SVTYPE=INS;SUPTYPE=AL;SVLEN=201;STRANDS=+-;STRANDS2=12,10,12,10;RE=22;REF_strand=44,55;Strandbias_pval=0.480189;AF=0.181818	GT:DR:DV	0/0:99:22
chr9	34702981	32102	N	AAAGCTCCTTTTTCGGGGGAGGCAGAAAAACAAAAAAAAAAAAAATAAACAAAAA	.	PASS	PRECISE;SVMETHOD=Snifflesv1.0.12;CHR2=chr9;END=34702986;STD_quant_start=2.422719;STD_quant_stop=4.782213;Kurtosis_quant_start=5.230709;Kurtosis_quant_stop=5.782625;SVTYPE=INS;SUPTYPE=AL;SVLEN=55;STRANDS=+-;STRANDS2=28,19,28,19;RE=47;REF_strand=67,55;Strandbias_pval=0.608239;AF=0.278107	GT:DR:DV	0/0:122:47
chr9	34704093	32103	AAATTTCAATTGATTGGGATCCCTGGGTGGCGCAGTGGTTTTGGCGCCTGCCTTTGGCCCAGGGCGCGATCCTGGAGACCCGGGATCGAATCCCACGTCGGGCTCCCTGCATGGAGCCTGCTTCTCCCTCTGCCTGTGTCTCTGCCTCTCTCTCTCTCTCTCACTATCATAAATAAATAAAAATTAAAAAAAAAATAAAAAATAAAAAAATAAAAAAATAAAAAAAAAAAGCTTAA	N	.	PASS	PRECISE;SVMETHOD=Snifflesv1.0.12;CHR2=chr9;END=34704330;STD_quant_start=2.584921;STD_quant_stop=2.364510;Kurtosis_quant_start=-1.786906;Kurtosis_quant_stop=-1.740600;SVTYPE=DEL;SUPTYPE=AL;SVLEN=-237;STRANDS=+-;STRANDS2=27,17,27,17;RE=44;REF_strand=67,57;Strandbias_pval=0.480419;AF=0.261905	GT:DR:DV	0/0:124:44
chr9	34789765	32104	N	TTTTATTTCATTTTTTTTTTTTTTTTTTATTTTTTTTTAAAAAAAATTTTTTTTTTTATTTTATTTATTTTA	.	FAIL_NOTPRECISE	IMPRECISE;SVMETHOD=Snifflesv1.0.12;CHR2=chr9;END=34789785;STD_quant_start=12.618014;STD_quant_stop=15.443445;Kurtosis_quant_start=-2.067401;Kurtosis_quant_stop=-1.763373;SVTYPE=INS;SUPTYPE=AL;SVLEN=44;STRANDS=+-;STRANDS2=17,11,17,11;RE=28;REF_strand=49,46;Strandbias_pval=0.518295;AF=0.227642	GT:DR:DV	0/0:95:28
chr9	34865235	32105	N	TTTTAAAATCGTTTTTTTTTTTTTTTTTTCACG	.	PASS	PRECISE;SVMETHOD=Snifflesv1.0.12;CHR2=chr9;END=34865237;STD_quant_start=4.669047;STD_quant_stop=5.761944;Kurtosis_quant_start=6.639979;Kurtosis_quant_stop=6.409952;SVTYPE=INS;SUPTYPE=AL;SVLEN=32;STRANDS=+-;STRANDS2=8,4,8,4;RE=12;REF_strand=41,41;Strandbias_pval=0.360513;AF=0.12766	GT:DR:DV	0/0:82:12
chr9	34893394	32106	N	TAATATATAAAACGCTAAAAAAAAAAATAATAA	.	STRANDBIAS	PRECISE;SVMETHOD=Snifflesv1.0.12;CHR2=chr9;END=34893396;STD_quant_start=2.073644;STD_quant_stop=2.073644;Kurtosis_quant_start=3.200686;Kurtosis_quant_stop=3.319558;SVTYPE=INS;SUPTYPE=AL;SVLEN=32;STRANDS=+-;STRANDS2=2,16,2,16;RE=18;REF_strand=68,60;Strandbias_pval=0.000769994;AF=0.123288	GT:DR:DV	0/0:128:18
chr9	34903470	32107	N	ACGAAATACAAGATAGGGATCCTGGTTTGGCGCAGCGGTTTGGCGCCTGCCTTTGGCCCGGGGCATGATGATCCTGGAGACCCCAGGATCGAATCCCCACGCTCGGGCTCCCGATGCATGGAGCTTTGCTTCTTCCCCTTCTGCCTGGTGTCTCTGCCTCTCTGTCTCCTCTGGTGACTATCATGAAAAATAAATCAAAAAATCTTTTAAAAAAAAAAAAAAAAAAAAAAAAAACG	.	PASS	PRECISE;SVMETHOD=Snifflesv1.0.12;CHR2=chr9;END=34903469;STD_quant_start=8.520563;STD_quant_stop=6.752777;Kurtosis_quant_start=0.114012;Kurtosis_quant_stop=1.600300;SVTYPE=INS;SUPTYPE=AL;SVLEN=229;STRANDS=+-;STRANDS2=5,12,5,12;RE=17;REF_strand=45,52;Strandbias_pval=0.289475;AF=0.149123	GT:DR:DV	0/0:97:17
chr9	34915337	32108	N	TTGTATTAAAACAGGTATCCCTGGGTGGCGCAGCGGTTGTGCTGCCTTTGGCCCAGGGCGCGGTCTGGGCGTCCCCGGGATCGCATCCCCGTCGGTGCTCCCGCGTGAGGGAGCCTGCTTCTCCCTCGGCCTGGGTCTCTGTCTCTCTCTCTCTCTCTCACTGGGTGCCTAGCATAAATCAATATAAAGTTTAAAAAAAAAAA	.	PASS	PRECISE;SVMETHOD=Snifflesv1.0.12;CHR2=chr9;END=34915341;STD_quant_start=3.794733;STD_quant_stop=4.909175;Kurtosis_quant_start=6.992031;Kurtosis_quant_stop=2.343050;SVTYPE=INS;SUPTYPE=AL;SVLEN=202;STRANDS=+-;STRANDS2=7,9,7,9;RE=16;REF_strand=43,45;Strandbias_pval=0.78951;AF=0.153846	GT:DR:DV	0/0:88:16
chr9	34924196	32109	N	TTTTTTTTTTTTCTTTTTTTTTTAAATTTTTTTATTTTATTTATGGATATGTAACAGAGAGAGGAGAGAGAGAGAGAGAAGCAGGCAGAGACATAGCCGAGGGGAAGAAGAAGGTCCATTGCACACCCGTGGAGCCTGATGTGGGATTAGATCCAGGGGTCTCCAGGATTCGCCCCTTGCGCCACAGGCAGGCGCCCAAACCGCGCCGCCTACCCAGGCGATCCATTCCCCCCACCAGCAATTAC	.	FAIL_NOTPRECISE	IMPRECISE;SVMETHOD=Snifflesv1.0.12;CHR2=chr9;END=34924377;STD_quant_start=10.801234;STD_quant_stop=161.615971;Kurtosis_quant_start=2.639895;Kurtosis_quant_stop=1.047606;SVTYPE=INS;SUPTYPE=AL;SVLEN=229;STRANDS=+-;STRANDS2=16,20,16,20;RE=36;REF_strand=29,35;Strandbias_pval=1;AF=0.36	GT:DR:DV	0/1:64:36
chr9	34939788	32110	N	CTGATCAACTGTTTTTTATTTTTTTATTTTTTTTTATTTTAGGATAGGTCACAGTAAGAGAGAGAGGCGCAGGACAACAGGCAAGGGAAACAAGCTCCATGCACCGAGAGCCCGATGTGGGACTCGATCCGGTCTCCAGATCGCTGCCATGGGCCGAAGGCAAGGCGCGCAACGCTGCGCCGACCCGGGATCCC	.	PASS	PRECISE;SVMETHOD=Snifflesv1.0.12;CHR2=chr9;END=34939798;STD_quant_start=4.344537;STD_quant_stop=5.402546;Kurtosis_quant_start=1.411924;Kurtosis_quant_stop=4.258067;SVTYPE=INS;SUPTYPE=AL;SVLEN=203;STRANDS=+-;STRANDS2=14,18,14,18;RE=32;REF_strand=38,40;Strandbias_pval=0.678442;AF=0.290909	GT:DR:DV	0/0:78:32
chr9	34943056	32111	N	TAAAGCTTATCAAAAAACTAAAAATACAATGCAAATAAATAAATAATATT	.	PASS	PRECISE;SVMETHOD=Snifflesv1.0.12;CHR2=chr9;END=34943073;STD_quant_start=3.050851;STD_quant_stop=3.971049;Kurtosis_quant_start=0.433514;Kurtosis_quant_stop=0.564402;SVTYPE=INS;SUPTYPE=AL;SVLEN=31;STRANDS=+-;STRANDS2=11,15,11,15;RE=26;REF_strand=39,41;Strandbias_pval=0.653687;AF=0.245283	GT:DR:DV	0/0:80:26
chr9	34962796	32112	N	AGGGATCCCTGGGTGGGCGCAGCGGTTTGGCCCCTGCCTTTTTGCCGCAGGGCGCGATCCTGGAGACCCGGGATCGAATCCCCACGTCGGCTCCCGTGCATGGAGCCAGCTTCGCCCTCCTCCTGTGGGTCTCGCCTCTCTCGCTCATCTCTCTGTGACTATCATAAAGAAATAAAAAAAAAAATTAAAAAAAAAAAATAAATAAATAAAAAT	.	FAIL_NOTPRECISE	IMPRECISE;SVMETHOD=Snifflesv1.0.12;CHR2=chr9;END=34962795;STD_quant_start=6.082763;STD_quant_stop=11.995833;Kurtosis_quant_start=1.906878;Kurtosis_quant_stop=0.540495;SVTYPE=INS;SUPTYPE=AL;SVLEN=213;STRANDS=+-;STRANDS2=5,9,5,9;RE=14;REF_strand=43,46;Strandbias_pval=0.406756;AF=0.135922	GT:DR:DV	0/0:89:14
chr9	34979151	32113	CTCACTTCTAGTTTTTTTTTTTTTTTTTTTTTTTTTATGATAGTCACAGAGAGAGAGAGAAGAGAGAGAGAGACAGAGACGTAGGCAGAGGGAGAAGCAGGCTCCATGCACCGGGAGCCTGACGTGGGATTCGATCCCGGGTCTCCAGGATCGCGCCCTGGGCCAAAGGCAGGCGCCAAACCGCTGCGCCACCCAGGGATCC	N	.	PASS	PRECISE;SVMETHOD=Snifflesv1.0.12;CHR2=chr9;END=34979353;STD_quant_start=1.314257;STD_quant_stop=0.904534;Kurtosis_quant_start=-1.550632;Kurtosis_quant_stop=-1.362517;SVTYPE=DEL;SUPTYPE=AL;SVLEN=-202;STRANDS=+-;STRANDS2=12,10,12,10;RE=22;REF_strand=48,53;Strandbias_pval=0.64044;AF=0.178862	GT:DR:DV	0/0:101:22
chr9	35009685	32114	N	CATTTTTTATCCCTTCTTTTTTTTTTTTTTTTTTTTTTTT	.	PASS	PRECISE;SVMETHOD=Snifflesv1.0.12;CHR2=chr9;END=35009687;STD_quant_start=6.506407;STD_quant_stop=6.723714;Kurtosis_quant_start=0.881977;Kurtosis_quant_stop=0.221565;SVTYPE=INS;SUPTYPE=AL,SR;SVLEN=42;STRANDS=+-;STRANDS2=24,24,24,24;RE=48;REF_strand=42,40;Strandbias_pval=1;AF=0.369231	GT:DR:DV	0/1:82:48
chr9	35029878	32115	N	TTAAAAACAGAAAAGAGGGATCCCTGGGTGGCCGCGCGTTTTGGCGCCTGCCTTTGGCCCAGGGCAACGATCCTGGACCCGGGATCGAATCCCACATCGGGCTCCCGGTGCAAGGGACCGGCTTCTCCCCCTCTGCTGTGTCTCTGCCTCTCTCTCTCTGCTCTGTAACTATCATAAAGAAATAAAAATTAAAAAAATAACAAAAATAAAAAAATTAAAATAAAA	.	PASS	PRECISE;SVMETHOD=Snifflesv1.0.12;CHR2=chr9;END=35029888;STD_quant_start=0.707107;STD_quant_stop=4.725816;Kurtosis_quant_start=8.698367;Kurtosis_quant_stop=7.137038;SVTYPE=INS;SUPTYPE=AL;SVLEN=219;STRANDS=+-;STRANDS2=14,11,14,11;RE=25;REF_strand=45,42;Strandbias_pval=0.821211;AF=0.223214	GT:DR:DV	0/0:87:25
chr9	35049085	32116	N	CTATCACCTGTGTCTTCCCCCTAAGCAGCCTCGCTGCTTAAACCACAAGCTACCCTGTCCATTAGACATCAATTCCAAAAAGCATGATTTTTTTTTTATTTTTATTTAGTTATATAGTCACACAGAGAGAGAGAGAGGCAGAGACATAGGCAAG	.	PASS	PRECISE;SVMETHOD=Snifflesv1.0.12;CHR2=chr9;END=35049088;STD_quant_start=2.614065;STD_quant_stop=6.311365;Kurtosis_quant_start=8.917126;Kurtosis_quant_stop=-0.938411;SVTYPE=INS;SUPTYPE=AL;SVLEN=154;STRANDS=+-;STRANDS2=25,11,25,11;RE=36;REF_strand=33,20;Strandbias_pval=0.507119;AF=0.404494	GT:DR:DV	0/1:53:36
chr9	35051768	32117	N	ATAAGGAGACAGAAAGAAGAAAGACCGGACGAACCGAAGAAAAAGAAACAAGGAAAGACAGAAAGAAAGAAAAAAAAGAAAAGAACGAAAGCAAAAAAGT	.	FAIL_NOTPRECISE	IMPRECISE;SVMETHOD=Snifflesv1.0.12;CHR2=chr9;END=35051767;STD_quant_start=12.202459;STD_quant_stop=14.394443;Kurtosis_quant_start=1.551582;Kurtosis_quant_stop=0.977104;SVTYPE=INS;SUPTYPE=AL;SVLEN=76;STRANDS=+-;STRANDS2=2,17,2,17;RE=19;REF_strand=35,33;Strandbias_pval=0.00138637;AF=0.218391	GT:DR:DV	0/0:68:19
chr9	35052628	32118	N	TTTTTATTTTTTTTTTTAATTTTTTATTTATTTATGATAGGTCACACAGCGAGAGAGAGAGAGATAGGCAGAGACCTAGCAGAGGGAGAAGAGGTCCATTGCACCGGGAGGTCCCGACGTGGGATTCGATCCTGAGTCTCCAGGATTGCGCCCTGGGCCAAAGGCAGGCCGCTAAACGCTTGCCCCGCCCCAGGGATCCCTAAAAATAAAATTTT	.	PASS	PRECISE;SVMETHOD=Snifflesv1.0.12;CHR2=chr9;END=35052627;STD_quant_start=2.969542;STD_quant_stop=5.728716;Kurtosis_quant_start=-2.017569;Kurtosis_quant_stop=-1.708651;SVTYPE=INS;SUPTYPE=AL;SVLEN=213;STRANDS=+-;STRANDS2=11,11,11,11;RE=22;REF_strand=35,32;Strandbias_pval=1;AF=0.247191	GT:DR:DV	0/0:67:22
chr9	35059588	32119	N	GTAATAAATTAAAAAAAAAAAAAAAATTTAAAAAAAAAAAAAAA	.	PASS	PRECISE;SVMETHOD=Snifflesv1.0.12;CHR2=chr9;END=35059595;STD_quant_start=1.558387;STD_quant_stop=2.659216;Kurtosis_quant_start=3.463680;Kurtosis_quant_stop=3.472000;SVTYPE=INS;SUPTYPE=AL;SVLEN=44;STRANDS=+-;STRANDS2=11,18,11,18;RE=29;REF_strand=31,35;Strandbias_pval=0.503101;AF=0.305263	GT:DR:DV	0/1:66:29
chr9	35063337	32120	N	CCCACTGAATTTTTTTTTTTTTTTTTTTTTTTTTTTTTTTTTTTTTATTTTTTATGATTAGTTTACCCCACAGAGAGAGAGAGAGGAGAGAGATGCGCAGAGACACAAGCAGAGGGAGACGCAGGCTCCATTTTGCACCTGGGAGGAGCGCTGACGGGGATTCGATTCCCGTTTCTCAAGGATCGCGCCCTGGGCCCAAGGCAGTCGCTAAACCGCTGCGCCACCCCGGGATCC	.	FAIL_NOTPRECISE	IMPRECISE;SVMETHOD=Snifflesv1.0.12;CHR2=chr9;END=35063338;STD_quant_start=7.106335;STD_quant_stop=13.251415;Kurtosis_quant_start=1.125878;Kurtosis_quant_stop=2.110684;SVTYPE=INS;SUPTYPE=AL;SVLEN=234;STRANDS=+-;STRANDS2=8,5,8,5;RE=13;REF_strand=30,33;Strandbias_pval=0.383021;AF=0.171053	GT:DR:DV	0/0:63:13
chr9	35071112	32121	TTTCTTTGATTCAATAAATATTACAAAGTAC	N	.	PASS	PRECISE;SVMETHOD=Snifflesv1.0.12;CHR2=chr9;END=35071145;STD_quant_start=0.912871;STD_quant_stop=1.000000;Kurtosis_quant_start=-0.639582;Kurtosis_quant_stop=-1.166879;SVTYPE=DEL;SUPTYPE=AL;SVLEN=-33;STRANDS=+-;STRANDS2=13,11,13,11;RE=24;REF_strand=38,36;Strandbias_pval=1;AF=0.244898	GT:DR:DV	0/0:74:24
chr9	35087132	32122	N	AAAAAAAGAAACAGAAAGAGAAACGAAAGAAAGGGGAAACAGAAAAGGGG	.	FAIL_NOTPRECISE	IMPRECISE;SVMETHOD=Snifflesv1.0.12;CHR2=chr9;END=35087137;STD_quant_start=14.382529;STD_quant_stop=14.212670;Kurtosis_quant_start=2.874525;Kurtosis_quant_stop=1.418922;SVTYPE=INS;SUPTYPE=AL;SVLEN=54;STRANDS=+-;STRANDS2=7,22,7,22;RE=29;REF_strand=38,45;Strandbias_pval=0.0489429;AF=0.258929	GT:DR:DV	0/0:83:29
chr9	35136662	32123	N	CTCCATCTGGCTCTCTAATTTTTTTTTTCTTTTTCTTTTTCTATTTATTATGATAGTCACACAGGAGAGAAGAGCACTCGCAGAGACACAGGCAGAGGGAGAAGCAGGCTCCCTGCGTAGCCCGATCGTGGGATTCCGATCCGGGTCTCCAGGATCGCGCCCCTGCGTTCCAATGGGCAGGCGTAAACCGCTTGCGCCACTCAGGGATCCCCTTTAAATTTTTTGTTCCTTTTTTTTTTTTCTTTTCTGATCAG	.	PASS	PRECISE;SVMETHOD=Snifflesv1.0.12;CHR2=chr9;END=35136667;STD_quant_start=3.408135;STD_quant_stop=5.771282;Kurtosis_quant_start=5.232277;Kurtosis_quant_stop=3.614460;SVTYPE=INS;SUPTYPE=AL;SVLEN=252;STRANDS=+-;STRANDS2=9,17,9,17;RE=26;REF_strand=35,37;Strandbias_pval=0.255689;AF=0.265306	GT:DR:DV	0/0:72:26
chr9	35144437	32124	TGTTCCAACTGAAAACTGGTTTTATCACCTAGCAAAACTACCTCTCTTGCAACTTTCCAAGTAGAGGAGACTGTCTACTTTTCAGTTATCTTCAAACCTACTTTTCATGTTGCCTACAAATCATTTCTCTCTCCTTCAAAAACCCAAGCTCTTTTAAAGTTATTGTCAACTGCTACTACACCAAGATGTCATCAACTACTGATCCCTACAAACTCCTTCATTTGTTCATGTTCACTGTCTTCCTTTCTTCCACTATTTTTGTCATTTCTCAGCCACTTTTTCAAAATGTTAACCACATTTCCCATTCAGTATACCCTAGCTTCTCAGTTCCCAATTTCCCTCTTCATGAAGTGCCCTTGCTACTGTTAAATTAGGTAAACCCTCCATTTGTGTTCCAGATCCTTTCTCTTCTCTCCCCCAGAGCTTTTGCCTATTTATCCTTTCTTGCTCGTACCTCATCACTTTTTCCTTTTCTACTAGGTCATTTCCATCTGTGCACAGACATGTTCTGATTTCTATTTTAAATAAAAATAACAAAAAACTATCTTAACCCCTTACACTACCTCATTTCTTTTTCTTTTTTTTTTTCTTTTTTTAAGATTTTTACTTATTTATTCATGAGAGACAGAGAGAGAGAGGCAGAGACATAGGCAGAGGAGAGAAGCAGGCTCCCTATGGGGAGCCTGATGCAGGACTTGATCCCAGGACCCTGAGATCACGACCTAAGCACAAGGCAGCCGCTCAACCACTGAGCAACCCAGATGCCCCATTACCCCATTTCTCTACTCCTCTTCACAGGCAGCCTTTTTGAAAGAGTTGTCTCTAAATTCTACTTCTAATTCCTACCTCATCATTTCCTCTAAACCTATTCCAAACAAGCAACCATTCCCATCTTTCTTTTAATACTGTTTTTGTAACATAACCAGACTTCTCTATTTCCAAAGCTAATGATGACTTTTCTGTTATTGACTGCTCCAAATGAAGAAGCAAATAGAACCCTGTTTCTTTCTTGAAACTTAGTAGCAAGTAAAACCATCACTTCTTTTTAAAAACT	N	.	PASS	PRECISE;SVMETHOD=Snifflesv1.0.12;CHR2=chr9;END=35145492;STD_quant_start=1.760682;STD_quant_stop=0.547723;Kurtosis_quant_start=0.428859;Kurtosis_quant_stop=3.090714;SVTYPE=DEL;SUPTYPE=AL,SR;SVLEN=-1055;STRANDS=+-;STRANDS2=6,9,6,9;RE=15;REF_strand=23,24;Strandbias_pval=0.570068;AF=0.241935	GT:DR:DV	0/0:47:15
chr9	35157514	32125	N	ACAAAGACATTTGTTGGGATCCCTCGGGTGGCGCCAGCGTTTGGCGCCTGCCTTTGGCCCAGGGCGCGCTCATGGATACCGGTATCCGAATCCCACATCGGGCTCCCGGTGGTTGCATCGGAGCCTGCTTTTCCCCCTGCCTGTGTCTCTGCCTCTCTCTCTCTCACTGTTGTGCCTATCATAAAAAAAAATAAATAAACTAAAAACAAAT	.	PASS	PRECISE;SVMETHOD=Snifflesv1.0.12;CHR2=chr9;END=35157520;STD_quant_start=3.007238;STD_quant_stop=5.149926;Kurtosis_quant_start=0.836190;Kurtosis_quant_stop=15.913706;SVTYPE=INS;SUPTYPE=AL;SVLEN=207;STRANDS=+-;STRANDS2=15,32,15,32;RE=47;REF_strand=32,46;Strandbias_pval=0.344887;AF=0.376	GT:DR:DV	0/1:78:47
chr9	35160682	32126	TGGGCAGGGATCCCTAGGTGGCGCAGCGGTTTGGCGCCTGCCTTCGGCCTAGGTCGCTATCCTGGAGACCCGGGATCGAATCCCACATCGGGCTCCCAGTGCACGGAGCCTGCTTCTCCCTCTGCCTGTGTCTCTGCCTCTCTCTCTCTCTCTCTCTGTGACTATCATAAATAAATTAAAAAAAAAATTTTAATAAAAAAAAAAAAAAAAAAGAAAAGAAAC	N	.	PASS	PRECISE;SVMETHOD=Snifflesv1.0.12;CHR2=chr9;END=35160912;STD_quant_start=2.731582;STD_quant_stop=2.369680;Kurtosis_quant_start=1.539104;Kurtosis_quant_stop=2.141733;SVTYPE=DEL;SUPTYPE=AL;SVLEN=-230;STRANDS=+-;STRANDS2=12,15,12,15;RE=27;REF_strand=32,45;Strandbias_pval=0.823877;AF=0.259615	GT:DR:DV	0/0:77:27
chr9	35180133	32127	AAAAAAATAAAATAAACAGGGATCCCTGGGTGGCGCAGCGGTTTGGCGCCTGCCTTTGGCCCAGGGCGCGATCCTGGAGACCCGGGATCGAATCCCACGTCGGGCTCCCGGTGCATGGAGCCTGCTTCTCCGTCTGCCTGTGTCTCTGCCTCTCTCTCTCTCTGTGACTATCATAAATGAATTAAAAAAAAAAAAATTAAAAAAAAAATAAATAAAAAAAAAAATAAAAA	N	.	PASS	PRECISE;SVMETHOD=Snifflesv1.0.12;CHR2=chr9;END=35180362;STD_quant_start=0.316228;STD_quant_stop=2.280351;Kurtosis_quant_start=-1.196024;Kurtosis_quant_stop=-1.455980;SVTYPE=DEL;SUPTYPE=AL;SVLEN=-229;STRANDS=+-;STRANDS2=9,8,9,8;RE=17;REF_strand=37,38;Strandbias_pval=1;AF=0.184783	GT:DR:DV	0/0:75:17
chr9	35183187	32128	AGGGATCCCTGGGTGGCGCAGCGGTTTGGCGCCTGCCTTTGGCCCAGGGCGCGATCCTGGAGAGCCGGGATCGAGTCCCACGTCGGGCTCCCGGTGCATGGAGCCTGCTTCTCCCTCTCCCTCTGCCTGTGTCTCTGCCTCTCTCTCTATGTGTGACTTTCATAATAAATAAATAAATAAATAAATAAATAAATAAATAAATAAATAAATAAAAATTTAAAAAAAAAAAAAACAAAATCTCCAATGA	N	.	PASS	PRECISE;SVMETHOD=Snifflesv1.0.12;CHR2=chr9;END=35183429;STD_quant_start=2.846050;STD_quant_stop=3.563706;Kurtosis_quant_start=4.150097;Kurtosis_quant_stop=5.154788;SVTYPE=DEL;SUPTYPE=AL,SR;SVLEN=-242;STRANDS=+-;STRANDS2=8,10,8,10;RE=18;REF_strand=34,38;Strandbias_pval=1;AF=0.2	GT:DR:DV	0/0:72:18
chr9	35183949	32129	N	GGCAAAGTTATTTTTAATTTTGGAATTGTATGTTGTTAATTTTTATTGTATGGATGAGAGGCAAAGAGGAGAGAGGGAGAGAGAGAGAGGCAGAGACACAGGCAGAGGAAGAAGCGGCTCATGCATCGGGAAGCCCGAACATGGGATTACGAATATACCGCGGTCCTCGCAGGATCAAGCAAATGATGGCAGGCAGGCGCCAAATCGATGCGCCACACAGCGGATCACC	.	PASS	PRECISE;SVMETHOD=Snifflesv1.0.12;CHR2=chr9;END=35183948;STD_quant_start=2.315953;STD_quant_stop=7.452882;Kurtosis_quant_start=0.293009;Kurtosis_quant_stop=1.714545;SVTYPE=INS;SUPTYPE=AL;SVLEN=229;STRANDS=+-;STRANDS2=11,12,11,12;RE=23;REF_strand=36,39;Strandbias_pval=1;AF=0.234694	GT:DR:DV	0/0:75:23
chr9	35199245	32130	AAATTATATCTTTAAGGGATCCCTGGGTGGCGCAGCGGTTTGGCGCCTGCCTTTGGCCCAGGGCGCGATCCTGGAGACCCGGGATCGAATCCCACGTCGGGCTCCCGGTGCATGGAGCCTGCTTCTCCCTCTGCCTGTGTTTCTGCCTCTCTCTCTCTCTCTCTGTGACTATCATAAATAAAAAAAAAAAAAAAAAAAAAAAAAGACTAAAATATTTTTAA	N	.	PASS	PRECISE;SVMETHOD=Snifflesv1.0.12;CHR2=chr9;END=35199468;STD_quant_start=3.646917;STD_quant_stop=3.224903;Kurtosis_quant_start=6.666600;Kurtosis_quant_stop=-0.742760;SVTYPE=DEL;SUPTYPE=AL,NR;SVLEN=-223;STRANDS=+-;STRANDS2=6,7,6,7;RE=13;REF_strand=33,28;Strandbias_pval=0.76145;AF=0.175676	GT:DR:DV	0/0:61:13
chr9	35203804	32131	N	TCTATATAATTTTTTTTTTTTTTTTTTTTTTTTTTTTTTATTTTTTTTTTTTTTTTTTTTTTTTTAACTCCTCCGGGGGGCTTGAGGGCAAGCTTGTATTTTTTTTTTTTTTTTTGTTTTTTTTTTTTTTTTTTTTTGGTTTATTTTTCATTTATTTATGATAGTCACAGAGACGCGGAGGAGAGGCAGAGCCCAGGCAGCGGGAGAAGAGGCTCCAGCCCCGGGGCCTGTATGTGGGATCGATCCCGGGTCTCCAGGATCGCGCCCTGGGCCAAACGGAGGCGCCAAACCGCTGCGGCCCACCCAGGGATCCC	.	FAIL_NOTPRECISE	IMPRECISE;SVMETHOD=Snifflesv1.0.12;CHR2=chr9;END=35203804;STD_quant_start=0.000000;STD_quant_stop=12.692517;Kurtosis_quant_start=2.847075;Kurtosis_quant_stop=-0.247669;SVTYPE=INS;SUPTYPE=AL;SVLEN=332;STRANDS=+-;STRANDS2=9,7,9,7;RE=16;REF_strand=43,37;Strandbias_pval=1;AF=0.166667	GT:DR:DV	0/0:80:16
chr9	35213106	32132	N	GGGATCCCTGTGTGGCGCCGCAGGGTTTGCCGCCTTGCCTTTGGCCCAGGGCGTGATCCTGGAGACCCGGATCGAATCCCACGTCGGCTCCCGGTGCATGAGCCTGCTTCTCCCTCTGCCTGTGTCTCTTGTCTCTGTCTTCTCTCTTCTGTGCTATCCTCCAATCACTAAAAAAATTTAAAACACAACTAATGTAGAT	.	FAIL_NOTPRECISE	IMPRECISE;SVMETHOD=Snifflesv1.0.12;CHR2=chr9;END=35213112;STD_quant_start=100.967817;STD_quant_stop=92.537020;Kurtosis_quant_start=1.270390;Kurtosis_quant_stop=0.934743;SVTYPE=INS;SUPTYPE=AL;SVLEN=208;STRANDS=+-;STRANDS2=4,7,4,7;RE=11;REF_strand=41,39;Strandbias_pval=0.522267;AF=0.120879	GT:DR:DV	0/0:80:11
chr9	35228910	32133	TTTAAAAACAGAAGTGGGGCCACCCCGGTGGCCCAGCG	N	.	PASS	PRECISE;SVMETHOD=Snifflesv1.0.12;CHR2=chr9;END=35228949;STD_quant_start=0.000000;STD_quant_stop=0.316228;Kurtosis_quant_start=-1.204358;Kurtosis_quant_stop=-0.653049;SVTYPE=DEL;SUPTYPE=AL;SVLEN=-39;STRANDS=+-;STRANDS2=10,11,10,11;RE=21;REF_strand=37,36;Strandbias_pval=1;AF=0.223404	GT:DR:DV	0/0:73:21
chr9	35230811	32134	N	AAAAATCTAATCATGGGGATCCCGGGGTGGCGCAGGCGTTTGGCGCCTGCCCTTTGGCCCAGGGCGTGATCCGGGAGACTTCGGGAGCGAATCCGCACAGTCGGGCTCCCCTGTGCATGGAGCCTCCTGCCTTCTTTCCCCTCTGCCAATGTCTCTGGCCCTCTCTCCTATTTCTCTCGCTGTGAACTATCATAAATATTAAAAAAAAA	.	PASS	PRECISE;SVMETHOD=Snifflesv1.0.12;CHR2=chr9;END=35230819;STD_quant_start=1.702939;STD_quant_stop=7.416198;Kurtosis_quant_start=6.616885;Kurtosis_quant_stop=0.686380;SVTYPE=INS;SUPTYPE=AL;SVLEN=202;STRANDS=+-;STRANDS2=9,9,9,9;RE=18;REF_strand=36,30;Strandbias_pval=0.793609;AF=0.214286	GT:DR:DV	0/0:66:18
chr9	35263075	32135	N	GTTTTTTTTTTTTTTTTTTTTTTTTTTTTACCCAGA	.	PASS	PRECISE;SVMETHOD=Snifflesv1.0.12;CHR2=chr9;END=35263074;STD_quant_start=5.932959;STD_quant_stop=6.066300;Kurtosis_quant_start=2.543113;Kurtosis_quant_stop=3.769366;SVTYPE=INS;SUPTYPE=AL;SVLEN=38;STRANDS=+-;STRANDS2=10,4,10,4;RE=14;REF_strand=38,48;Strandbias_pval=0.0833453;AF=0.14	GT:DR:DV	0/0:86:14
chr9	35269538	32136	N	AAAAATGCTACAGTGGGGGAGCCCTGGGTGGCACCGGCGGTTTGGCGCCTGCCTTTGGCCCAGGGCGCTGAATCGGAGACCCGGAGATCGAAGCCCACTTCGGGCTACCGGTGGCATGAGCCTGCTTCGTACCCTCTGGCCTATGTCTCTGCCGCTCTCTCTCTTTCTGTTAACATCATAATAAAAAAAAAAAAAAATTGAAAAAAAAAAAAGTAA	.	PASS	PRECISE;SVMETHOD=Snifflesv1.0.12;CHR2=chr9;END=35269541;STD_quant_start=0.679366;STD_quant_stop=4.206222;Kurtosis_quant_start=1.137345;Kurtosis_quant_stop=1.391145;SVTYPE=INS;SUPTYPE=AL;SVLEN=217;STRANDS=+-;STRANDS2=17,9,17,9;RE=26;REF_strand=39,35;Strandbias_pval=0.358846;AF=0.26	GT:DR:DV	0/0:74:26
chr9	35270448	32137	N	TTATTCTTTTTTTTATTTTATCTTTTTTTTTTAATTTTTATTTATTTCCGCTAGGCACACAAGTGAGGAGGCGGAGGCAGAGACACAGGCAGAGGGCGAAGCTAGGCTCCAGCACCGGGAGAGCTTGGACGTTGTGGATTCGATCCGGGTCTCCAGGATCGCGCCCCTGGGCCAAAAGGCATGGCGCCAACCGCTGCGCCACCAGGGATCCTTTCCAGC	.	PASS	PRECISE;SVMETHOD=Snifflesv1.0.12;CHR2=chr9;END=35270447;STD_quant_start=4.041452;STD_quant_stop=4.310839;Kurtosis_quant_start=2.541974;Kurtosis_quant_stop=6.865886;SVTYPE=INS;SUPTYPE=AL;SVLEN=223;STRANDS=+-;STRANDS2=7,17,7,17;RE=24;REF_strand=41,36;Strandbias_pval=0.0600168;AF=0.237624	GT:DR:DV	0/0:77:24
chr9	35283109	32138	N	AGGACTGGCGGGATCCCTGGGTGGCGCAGCGGTTAGCCGCCTGCCTTTGGCCCAGGGCGTGATCCTGGCGACCCGGGATCGAATCCCACATGGGCCTCCTGGTGCATGGAGCCCTGCTTCTCCCTCCTGCATGTCTCTGCCTCTCTCTCTCTTTGTGTGACTATCTTAAATAAATAAAAATAACAAAACAAAACAAAACAAAACAAAACCT	.	PASS	PRECISE;SVMETHOD=Snifflesv1.0.12;CHR2=chr9;END=35283112;STD_quant_start=3.114482;STD_quant_stop=6.300794;Kurtosis_quant_start=5.934426;Kurtosis_quant_stop=2.419388;SVTYPE=INS;SUPTYPE=AL;SVLEN=209;STRANDS=+-;STRANDS2=7,10,7,10;RE=17;REF_strand=36,48;Strandbias_pval=1;AF=0.168317	GT:DR:DV	0/0:84:17
chr9	35289076	32139	N	ACCAAAAGTTGTTTTTTTTTTTTTTGTTTTTTTAATATTTTATATTTATTTATTTAGGATAGTCACAGAGAGAGAGAAGAGAGAAGAGGCAGAGAACAGCAGGCAGAGGGAAACAGGATCCGATCACGCGGGAGCTGACGTGGGGATTCGAGCCCTGGGTCTCCACGGATCCGCCCTGGGCCAGAGGCAGGCGCCAAACAGCTGCGCCACGCCCAGGGGCCC	.	PASS	PRECISE;SVMETHOD=Snifflesv1.0.12;CHR2=chr9;END=35289087;STD_quant_start=3.946065;STD_quant_stop=4.488079;Kurtosis_quant_start=10.410911;Kurtosis_quant_stop=10.721873;SVTYPE=INS;SUPTYPE=AL;SVLEN=218;STRANDS=+-;STRANDS2=12,16,12,16;RE=28;REF_strand=41,48;Strandbias_pval=0.829838;AF=0.239316	GT:DR:DV	0/0:89:28
chr9	35311992	32140	N	CTGTGTCTCGCCTTCTCTCTTCTCTCCATGAATAATAAGTTAAATCAAAACCTTTTAAAAAATACTGCTCTACTAAATAGTAAATAAATTTTTTAAAATACTGTTGAAATTACTAAGTATTAAAATATTTTTTTTACATTACTACTTTTCTATTCTCTACTGCATGATTGTGGAAAAAAAGACCAAAACTGGATTTGTTGGGTATGTTTCCATTTTGAAAGTAATTTCTTTATTTTGCATAGATAAAGGCTTCGGGGGGATTCTTGGCTCAGCGTTAGTCGCCGCCTTTGGCCACGGGCATCTGACACACATGGAGTCCCGGGATGGTAGTCCCGCATAGGCTCCCTGTATGGCAGATGCTTCTCCTCTGCTC	.	FAIL_NOTPRECISE	IMPRECISE;SVMETHOD=Snifflesv1.0.12;CHR2=chr9;END=35312021;STD_quant_start=19.245779;STD_quant_stop=23.315231;Kurtosis_quant_start=-1.900174;Kurtosis_quant_stop=-0.625876;SVTYPE=INS;SUPTYPE=AL;SVLEN=376;STRANDS=+-;STRANDS2=21,20,21,20;RE=41;REF_strand=44,37;Strandbias_pval=0.848068;AF=0.336066	GT:DR:DV	0/1:81:41
chr9	35315099	32141	N	GTTTAGTATTGTGCTGCCCGAGCGAGGCACGCGGAGCTC	.	PASS	PRECISE;SVMETHOD=Snifflesv1.0.12;CHR2=chr9;END=35315098;STD_quant_start=8.740709;STD_quant_stop=6.655825;Kurtosis_quant_start=1.385623;Kurtosis_quant_stop=1.253180;SVTYPE=INS;SUPTYPE=AL;SVLEN=44;STRANDS=+-;STRANDS2=8,5,8,5;RE=13;REF_strand=49,39;Strandbias_pval=0.771312;AF=0.128713	GT:DR:DV	0/0:88:13
chr9	35318238	32142	N	TAATGTCTTTTTCGGGATCCCTGGGTGTCGCAGCGGTTTGGCGCCTCCCTTTGGGCCCAGGTGATCCTGTGAGACCCTGGAATCGAATCCCACATCGGGCTCTCCACGTGTGCATGATTCCTGCTTCCTCCTCTGCCGGTGGTCCGCTGCCTCCTCATCTCTCTCTACTCTCTCTCTACTTTGTGACTATCATAAAAAAAAAAAAAAAAAAAAAAAG	.	PASS	PRECISE;SVMETHOD=Snifflesv1.0.12;CHR2=chr9;END=35318247;STD_quant_start=3.547299;STD_quant_stop=7.094599;Kurtosis_quant_start=1.080847;Kurtosis_quant_stop=1.432944;SVTYPE=INS;SUPTYPE=AL;SVLEN=209;STRANDS=+-;STRANDS2=14,10,14,10;RE=24;REF_strand=54,34;Strandbias_pval=0.816689;AF=0.214286	GT:DR:DV	0/0:88:24
chr9	35321397	32143	N	TCTGAACTTTTTTTTTTATTTATTTTTTATTTTTTTTATTTTTTTTAATTTTTATTTATTTTATGATAGTCACAGATGAGAGAGCGAGGCGCAGAGGGACACAGGAGAGGAGAAGCCGGCTCAGCACCGGAGGCACGTTTGGATTCGATCCGGGTCTCCAGGATCACGCCCTGCGCCAACGGCAGGCGCCCCAAACCTCTGCGCCACCCGGGATCCCCCAC	.	PASS	PRECISE;SVMETHOD=Snifflesv1.0.12;CHR2=chr9;END=35321398;STD_quant_start=5.366563;STD_quant_stop=9.899495;Kurtosis_quant_start=4.047784;Kurtosis_quant_stop=5.175771;SVTYPE=INS;SUPTYPE=AL;SVLEN=226;STRANDS=+-;STRANDS2=8,6,8,6;RE=14;REF_strand=48,39;Strandbias_pval=1;AF=0.138614	GT:DR:DV	0/0:87:14
chr9	35324949	32144	N	TGAGAATGGGATCCCTGGGTGGCGGTCAGGGCGGTTGGGCGCCGTGCCTGTTGCCCAGGGCATGATACTGGAGACCCGAGTCGCGTGAGCCCACGGAGCGCCGGGTGCATGGAGCCTGCTGCTCCTCTGCCTGTGGTCTCTGCCTCTCCTCGCCTCTCTGGTGACTATCATAAAGATAAATAAAAAAAAAAAAATTAAAAAAAAATGCAGCT	.	PASS	PRECISE;SVMETHOD=Snifflesv1.0.12;CHR2=chr9;END=35324952;STD_quant_start=5.974948;STD_quant_stop=5.621388;Kurtosis_quant_start=0.423736;Kurtosis_quant_stop=6.511419;SVTYPE=INS;SUPTYPE=AL;SVLEN=203;STRANDS=+-;STRANDS2=9,6,9,6;RE=15;REF_strand=47,42;Strandbias_pval=0.780777;AF=0.144231	GT:DR:DV	0/0:89:15
chr9	35326521	32145	N	ACCTAATCTCTTTTTTTTTTTTTTTTTTTTTTTTTTATA	.	PASS	PRECISE;SVMETHOD=Snifflesv1.0.12;CHR2=chr9;END=35326526;STD_quant_start=6.418723;STD_quant_stop=6.371813;Kurtosis_quant_start=0.183614;Kurtosis_quant_stop=0.347147;SVTYPE=INS;SUPTYPE=AL;SVLEN=34;STRANDS=+-;STRANDS2=7,8,7,8;RE=15;REF_strand=41,45;Strandbias_pval=1;AF=0.148515	GT:DR:DV	0/0:86:15
chr9	35343474	32146	N	GGTGAGCACCTTGTTGGCCGCAGGGCGGATTTGGCGCCTAGCCTGTGGGCCCAGGGCGCGATCCTGGAGACCCGGGATCTAATCCCACCTGCGGGCCCCGGGGCATGGAGCCGTGCTTCTCCCTCTGCCGGTGTCTCTGCCTCGTCTCCTCCTGTGACTATCAGGAATAAAAAATAAAAATTTAAAAAAAAAAAATTAAAAAAAAAAAAAAAAAAAATAAAAATCAATTAG	.	PASS	PRECISE;SVMETHOD=Snifflesv1.0.12;CHR2=chr9;END=35343473;STD_quant_start=2.863564;STD_quant_stop=4.827007;Kurtosis_quant_start=6.437797;Kurtosis_quant_stop=6.544525;SVTYPE=INS;SUPTYPE=AL;SVLEN=230;STRANDS=+-;STRANDS2=7,8,7,8;RE=15;REF_strand=53,43;Strandbias_pval=0.586265;AF=0.135135	GT:DR:DV	0/0:96:15
chr9	35345391	32147	N	AAAATAGGAAAAATGCTGGATCCTTGGGTGGCATTGTTTGCGTCGCCTGCCTTTGGCCCAGGGCACGATCCCTGGAGACCCGGGATCGAATCCCACGTCAGGATCCCGGTTGCATGGAGCCTGGCTTCTCTCCTCTGTCATTGTGTTCTCTGCCTCTCTCTCTCTCTCTCTGTGGACATCATAAATAAATAAAAAATTAAAAAAATAAAAAAAAAAAAAAAAAAAAA	.	PASS	PRECISE;SVMETHOD=Snifflesv1.0.12;CHR2=chr9;END=35345390;STD_quant_start=1.346291;STD_quant_stop=4.264681;Kurtosis_quant_start=1.950148;Kurtosis_quant_stop=5.962373;SVTYPE=INS;SUPTYPE=AL;SVLEN=227;STRANDS=+-;STRANDS2=15,18,15,18;RE=33;REF_strand=49,46;Strandbias_pval=0.68651;AF=0.257812	GT:DR:DV	0/0:95:33
chr9	35347271	32148	N	TCCGTCAAGAACTTTTCTTTTTTTTTTTTTTTTTCTTTTTTTTTATATATATTTTTTTAAATTTATTTATGCTAGTCTCACAGAGAGAGAGAGAGAAGCAGCGAGACACAGGCAGAGGGAGAAAGCAGGCTTCCATGCACCGGGAGGCCCGAAGGGGATTCGATCCCGGGTCTCCTAGGATCGCCAGCCCTGGCCAAAGGCAGGCGCCAAACGCTGCGCCACCATGGATCC	.	PASS	PRECISE;SVMETHOD=Snifflesv1.0.12;CHR2=chr9;END=35347275;STD_quant_start=1.101946;STD_quant_stop=4.613644;Kurtosis_quant_start=2.231207;Kurtosis_quant_stop=1.602436;SVTYPE=INS;SUPTYPE=AL;SVLEN=237;STRANDS=+-;STRANDS2=15,13,15,13;RE=28;REF_strand=49,55;Strandbias_pval=0.670746;AF=0.212121	GT:DR:DV	0/0:104:28
chr9	35351159	32149	N	ATTAACAGTAGGAACTGGGATCCTGGGTGAAGCGCAGCGGTTTGGCGCCTGCTCTTGGCCAGGGCGCGTCTGCATGAGACCTGGTGAGCGAATCCCACGCGGGCTCCAGGTTGCATGGAGTCTGTCTTTTCTTCTCTGCCGTTGGTCTTGCCTACTCTCTCTCTCTTCTATGTTTGACTATCATAAATAAATAAAAAAAAA	.	PASS	PRECISE;SVMETHOD=Snifflesv1.0.12;CHR2=chr9;END=35351166;STD_quant_start=1.253566;STD_quant_stop=6.782330;Kurtosis_quant_start=7.381348;Kurtosis_quant_stop=4.482774;SVTYPE=INS;SUPTYPE=AL;SVLEN=205;STRANDS=+-;STRANDS2=10,18,10,18;RE=28;REF_strand=44,58;Strandbias_pval=0.523068;AF=0.215385	GT:DR:DV	0/0:102:28
chr9	35373654	32150	TCCTTCCCTTCCTTCCTTCCTTCCTTCCTTCCTTCC	N	.	PASS	PRECISE;SVMETHOD=Snifflesv1.0.12;CHR2=chr9;END=35373691;STD_quant_start=3.674235;STD_quant_stop=3.781534;Kurtosis_quant_start=-1.629317;Kurtosis_quant_stop=-1.599259;SVTYPE=DEL;SUPTYPE=AL;SVLEN=-37;STRANDS=+-;STRANDS2=12,9,12,9;RE=21;REF_strand=41,39;Strandbias_pval=0.806597;AF=0.207921	GT:DR:DV	0/0:80:21
chr9	35388563	32151	TAAATTTTTAATTTTTATTTTTATTTTTATTATTTTTTTTTTTTTAATTTTTTAATTTTTTTTATTTATTTATGATAGTCACAGAGAGAGAGAGAGAGAGAGGCAGAGACACAGGCAGAGGGAGAAGCAGGCTCCATGCACCGGGAGCCTGATGTGGGATTCGATCCCAGGTCTCCAGGATCGCACCCTGGGCCAAAGGCAGGCACCAAACCACTGCGCCACCCAGGGATCCCCC	N	.	PASS	PRECISE;SVMETHOD=Snifflesv1.0.12;CHR2=chr9;END=35388798;STD_quant_start=2.570738;STD_quant_stop=1.888178;Kurtosis_quant_start=7.466249;Kurtosis_quant_stop=-1.178872;SVTYPE=DEL;SUPTYPE=AL;SVLEN=-235;STRANDS=+-;STRANDS2=21,26,21,26;RE=47;REF_strand=40,52;Strandbias_pval=1;AF=0.338129	GT:DR:DV	0/1:92:47
chr9	35409828	32152	CTCCAGTGTCTTTTTTTTATTTATTTATTTATTTTTTTTTTTTTAATTTTTATTTATTTATGATAGTCACAGAGAGAGAAAGAGAGAGAGGCAGAGACATAGGCAGAGGGAGAAGCAGGCTCCATGCACCGGGAGCCTGATGTGGGATTCGATCCCGGGTCTCCAGGATCGCGCCCTGGGCCAAAGGCAGGCGCCAAACCGCTGCGCCACCCAGGGATCC	N	.	PASS	PRECISE;SVMETHOD=Snifflesv1.0.12;CHR2=chr9;END=35410053;STD_quant_start=3.251373;STD_quant_stop=1.711307;Kurtosis_quant_start=1.354302;Kurtosis_quant_stop=2.544712;SVTYPE=DEL;SUPTYPE=AL;SVLEN=-225;STRANDS=+-;STRANDS2=13,16,13,16;RE=29;REF_strand=47,48;Strandbias_pval=0.677832;AF=0.233871	GT:DR:DV	0/0:95:29
chr9	35431534	32153	N	CTCTTTCAGCTTTCTCTTTCTTCCTTTTTTTCTCTTCTTTTTTTC	.	FAIL_NOTPRECISE	IMPRECISE;SVMETHOD=Snifflesv1.0.12;CHR2=chr9;END=35431541;STD_quant_start=28.623417;STD_quant_stop=34.731830;Kurtosis_quant_start=-0.855390;Kurtosis_quant_stop=1.874162;SVTYPE=INS;SUPTYPE=AL;SVLEN=58;STRANDS=+-;STRANDS2=17,1,17,1;RE=17;REF_strand=51,43;Strandbias_pval=0.00111648;AF=0.153153	GT:DR:DV	0/0:94:17
chr9	35431522	32154	N	GGAAAAGGGGGGGGAGGGGGGGGGGGGGGGGGGGGGGGGGGGGGGGGGGT	.	FAIL_NOTPRECISE	IMPRECISE;SVMETHOD=Snifflesv1.0.12;CHR2=chr9;END=35431564;STD_quant_start=80.336791;STD_quant_stop=94.635089;Kurtosis_quant_start=-0.211009;Kurtosis_quant_stop=-1.021795;SVTYPE=INS;SUPTYPE=AL;SVLEN=158;STRANDS=+-;STRANDS2=10,0,10,0;RE=10;REF_strand=51,43;Strandbias_pval=0.00484632;AF=0.0961538	GT:DR:DV	0/0:94:10
chr9	35443878	32155	N	CCCCCCTCCCCCTCCCCCTTCTCCTCCCCCCCCCCCTCTGCTTCCCCTTCTTCCCCCTCTATCCCTTCCATCCCTCCCTGCTTCCTTTTCCTCCCATCTCCTCCCCTCGTTGTCTCCCCCCCCCCCCTCTCGCCTTCCCCCCTCCCCTCTCCCCTCTCTCCTCCCTTTCCCTTCCCTCCCCTTCCCAGCTTCCCCCCCTTCTTCCCTCCTCTCTCTCGCCCTTCCTTGCTTTTTCTCTCCCTTCCCCCTTCCTCTCCTCCTTCCCCCCCGGCTCCCCCTTCCCCCTATCCTTCCTCCTCCTCCCTTTCCCCCCCGTCCCTTCCCCCCCTCCCCCCACCTCTCTCTTTTGTTTCCCCCAGACCCTCCACCCCCCCACCCCCCCCTCCCATCCCCCCTCCCCTTCCTCCCCGCCCCCCCTCCCCTCCTTTCCCCTCCCCTTCCCCCCCCCACTTCCCTCCCCCTCTGCTTTCCCACCCCCCCTTCACCCCCCATTCCCCCCCCCCCCCCCCACCCTCCCCCCTCCCCTCCTCTCCCTCCTACCTCCCCCCCCCCCCCCCCCCCCTCCTTCTCCCTCCCCCCCGCACTTCCCCGCCCTCCCGCCCGCGGGGGGGGGGGATGGGGGGGGGGGATGGGGGGGGCGGATAGTGGGTTGGGGACGTAAGTGGGGTTGGTCGGGGGGAAGGGGACCAGGGGGGGGGGGGCCCCGCCTTTGTTCTTTTCTTTTCT	.	FAIL_NOTPRECISE	IMPRECISE;SVMETHOD=Snifflesv1.0.12;CHR2=chr9;END=35444158;STD_quant_start=141.813963;STD_quant_stop=224.173147;Kurtosis_quant_start=-0.552802;Kurtosis_quant_stop=-1.717119;SVTYPE=INS;SUPTYPE=AL;SVLEN=207;STRANDS=+-;STRANDS2=9,4,9,4;RE=13;REF_strand=45,44;Strandbias_pval=0.246245;AF=0.127451	GT:DR:DV	0/0:89:13
chr9	35458030	32156	N	AAAGGCCCGTGGCATGTGTGATCCCTGGGTGGCGCAGCGGTTTGGGGGCGCCTGCCTCTTTGCCGCAGGGGCGCGATCCTGGAGCCGGAGCGGGAATGCGAGTCCGACGTCGGTCGGTCTCGCGGGGCATGGAGCCTGTTCTTTCCCTCTGGCCTGTGTCTCGGCGCTCTCGCTCCTCCAACTGTGTGCCTATAATAATAATAAATTTAAAAAAAAAAAAAAAAAAAAAAA	.	PASS	PRECISE;SVMETHOD=Snifflesv1.0.12;CHR2=chr9;END=35458037;STD_quant_start=0.000000;STD_quant_stop=5.732115;Kurtosis_quant_start=9.262802;Kurtosis_quant_stop=1.473679;SVTYPE=INS;SUPTYPE=AL;SVLEN=223;STRANDS=+-;STRANDS2=19,10,19,10;RE=29;REF_strand=55,38;Strandbias_pval=0.664353;AF=0.237705	GT:DR:DV	0/0:93:29
chr9	35478407	32157	ATTCAGTTTTTTTTTTTTAATTTTTATTTATTTATGATAGTCACACAGAGAGAGAGAGAGAGGCAGAGACACAGGCAGAGGGAGAAGCAGGCTCCATGCACCGGGAGCCCGACGTGGGATTCGATCCCGGGTCTCCAGGATCACGCCCTGGGCCAAAGGCAGGCGCCAAACCGCTGCGCCACCC	N	.	PASS	PRECISE;SVMETHOD=Snifflesv1.0.12;CHR2=chr9;END=35478600;STD_quant_start=3.175426;STD_quant_stop=1.870829;Kurtosis_quant_start=-0.745621;Kurtosis_quant_stop=-1.719507;SVTYPE=DEL;SUPTYPE=AL;SVLEN=-193;STRANDS=+-;STRANDS2=12,12,12,12;RE=24;REF_strand=46,48;Strandbias_pval=1;AF=0.20339	GT:DR:DV	0/0:94:24
chr9	35486360	32158	TCAATTTCTTTTTTTTTTTTTTTTTTAAATTTTTATTTATTTATGATAGTCACAGAGAGAGAGAGAGAGAGGCAGAGACACAGGCAGAGGGAGAAGCAGGCCCCATGCACCGGGAGCCCGACGTGGGATTCGATCCCGGGTCTCCAGGATCGCGCCCTGGGCCAAAGGCAGGCGCCAAACCGCTGCGCCACCCAGGGATCCCCCAAAA	N	.	PASS	PRECISE;SVMETHOD=Snifflesv1.0.12;CHR2=chr9;END=35486567;STD_quant_start=3.420526;STD_quant_stop=2.645751;Kurtosis_quant_start=2.536960;Kurtosis_quant_stop=6.032727;SVTYPE=DEL;SUPTYPE=AL;SVLEN=-207;STRANDS=+-;STRANDS2=7,10,7,10;RE=17;REF_strand=33,42;Strandbias_pval=1;AF=0.184783	GT:DR:DV	0/0:75:17
chr9	35489116	32159	N	TTGGGCAAATACTTTAAAATCTTTTTTTTAATTTGTTTTATTATTTATGATAGTCACACAGACAAGGAAGAACAGAGAGAGAGGAAGAGAGGGGAGAGGCCGAGACACGGCAGAGGAGAAGTCAGGCTCCAGCGCGCGGGAAGCCGGACGGGGGGATTTGATCCACGGGGGTCTCCAGATCGCGCCCTGAGGCAAAAGGCGGCGCTAAACGCAGGCTGCGGCCGACAGCCAGGGGATCC	.	PASS	PRECISE;SVMETHOD=Snifflesv1.0.12;CHR2=chr9;END=35489119;STD_quant_start=0.547723;STD_quant_stop=5.319774;Kurtosis_quant_start=2.962583;Kurtosis_quant_stop=4.894563;SVTYPE=INS;SUPTYPE=AL;SVLEN=232;STRANDS=+-;STRANDS2=8,11,8,11;RE=19;REF_strand=37,45;Strandbias_pval=1;AF=0.188119	GT:DR:DV	0/0:82:19
chr9	35500176	32160	CCAATGGAGCTTTTCTTTTTTTTTTTTAATTTTTTTTTTTTTTTTTTTTTTATTTATGATAGTCAGAGAGAGAATGAGAGAGAGAGAGAGAGAGGCAGAGACATAGGCAGAGGGAGAAGCAGGCTCCATGCACCGGGAGCCCGACGTGGGATTCGATCCTGGGTCTCCAGGATCGCGCCCTGGGCCAAAGGCAGGCGCCAAACCGCTGCGCCACCCAGGGATCC	N	.	PASS	PRECISE;SVMETHOD=Snifflesv1.0.12;CHR2=chr9;END=35500401;STD_quant_start=1.775907;STD_quant_stop=1.493576;Kurtosis_quant_start=7.526348;Kurtosis_quant_stop=-1.203475;SVTYPE=DEL;SUPTYPE=AL;SVLEN=-225;STRANDS=+-;STRANDS2=9,17,9,17;RE=26;REF_strand=33,54;Strandbias_pval=0.820523;AF=0.230088	GT:DR:DV	0/0:87:26
chr9	35520627	32161	N	TTAATTGTTTTAAATCGGGCTCACTGGGTTGCCGCATCGGTTTGGACGCCTGCCTTGGCAAGGCGCGATACCTGGAGGACCCGGGACGAGTCCCACATCAGTGCTCCGGTGCAGTGTAGCCTGCTTCTCCCCTGCCTTTGTCTTCGCCTCTCTCTCTCTCTGTGTGTTGACTATCATAAAATAAATAAAAATTAAAAAAAAAAAAT	.	PASS	PRECISE;SVMETHOD=Snifflesv1.0.12;CHR2=chr9;END=35520628;STD_quant_start=0.816497;STD_quant_stop=4.725816;Kurtosis_quant_start=6.954907;Kurtosis_quant_stop=11.811875;SVTYPE=INS;SUPTYPE=AL;SVLEN=208;STRANDS=+-;STRANDS2=17,14,17,14;RE=31;REF_strand=49,37;Strandbias_pval=0.836315;AF=0.264957	GT:DR:DV	0/0:86:31
chr9	35544268	32162	N	AGTTGATCTGATGACTCTGAAACCTTTCTCCACCCAAAGTT	.	PASS	PRECISE;SVMETHOD=Snifflesv1.0.12;CHR2=chr9;END=35544268;STD_quant_start=0.000000;STD_quant_stop=0.963624;Kurtosis_quant_start=3.610437;Kurtosis_quant_stop=3.609220;SVTYPE=INS;SUPTYPE=AL;SVLEN=43;STRANDS=+-;STRANDS2=15,14,15,14;RE=29;REF_strand=47,47;Strandbias_pval=1;AF=0.235772	GT:DR:DV	0/0:94:29
chr9	35569914	32163	ACTAAAAAAATAAAATAAAATAAAATAAAAT	N	.	PASS	PRECISE;SVMETHOD=Snifflesv1.0.12;CHR2=chr9;END=35569948;STD_quant_start=3.500000;STD_quant_stop=1.436141;Kurtosis_quant_start=-2.194105;Kurtosis_quant_stop=-1.642653;SVTYPE=DEL;SUPTYPE=AL;SVLEN=-34;STRANDS=+-;STRANDS2=13,19,13,19;RE=32;REF_strand=34,52;Strandbias_pval=1;AF=0.271186	GT:DR:DV	0/0:86:32
chr9	35581639	32164	N	TGAAAAACATGGATCCTATGTGGTGGCGCAGCGGGGTTGGCGCCTCGGCCTTTGGCCCTAGGCTGATGAGCGGGGAGGCCGGGATCGAATCCCACTCGGGGCATCCCGGTGCATGGGAGCCTGCTTCTCCCTCTGCTGTGGCTTGCGCATCGCTCTCTTCTCCTCTGGAACTATCAGAAATACAAAAATCAACAATAAAAAAATAAAACTAAAAAAC	.	PASS	PRECISE;SVMETHOD=Snifflesv1.0.12;CHR2=chr9;END=35581639;STD_quant_start=4.074310;STD_quant_stop=6.870226;Kurtosis_quant_start=6.452213;Kurtosis_quant_stop=-1.215486;SVTYPE=INS;SUPTYPE=AL;SVLEN=217;STRANDS=+-;STRANDS2=7,6,7,6;RE=13;REF_strand=42,48;Strandbias_pval=0.768634;AF=0.126214	GT:DR:DV	0/0:90:13
chr9	35591213	32165	N	CAAACCTTGTTTTTGAGTTTATTTTTATGGTTATTTGTTTTTTTTTT	.	PASS	PRECISE;SVMETHOD=Snifflesv1.0.12;CHR2=chr9;END=35591215;STD_quant_start=4.131182;STD_quant_stop=3.794733;Kurtosis_quant_start=12.283873;Kurtosis_quant_stop=-1.528920;SVTYPE=INS;SUPTYPE=AL;SVLEN=48;STRANDS=+-;STRANDS2=30,31,30,31;RE=61;REF_strand=41,41;Strandbias_pval=1;AF=0.426573	GT:DR:DV	0/1:82:61
chr9	35593574	32166	N	AAATTTAATAACCTAAAAAAAAAAAAAAAGAAGA	.	PASS	PRECISE;SVMETHOD=Snifflesv1.0.12;CHR2=chr9;END=35593578;STD_quant_start=1.816590;STD_quant_stop=3.549648;Kurtosis_quant_start=-0.625094;Kurtosis_quant_stop=4.186163;SVTYPE=INS;SUPTYPE=AL;SVLEN=32;STRANDS=+-;STRANDS2=7,7,7,7;RE=14;REF_strand=46,41;Strandbias_pval=1;AF=0.138614	GT:DR:DV	0/0:87:14
chr9	35597288	32167	N	AACGCCTGTCCTGCTTCATTCCCTTCTTGCCTGTTTGTCTCTGCCTCGCTCTCTCTCTCTGTGGAACTATCATAAATACAAAAAAAAAAAAACAAAAAAAAAACAGGAAAGAAAAAAAATAACAGACAAAGAAACCCCACGCTACAATTTGGACATTGCTTATGTCTACTTCCTCGTTACATTATAATTATTCAAGCTTTTTGTATTTGTTGCCTGGTTTGAACTGTGTTAAAAACAAACAACAATTTTTTTTTTTTTTTTTTTGTAACCCGATAAACGCTACTCAGGTGATGGATGGCTCAGTGCTTCAAGATGATTCCCTGACACTTATAAATCTTGCGGGAAAGATTACCGAGTTCAGATTGGGATACATACTGAGGAGTTCTCTCTCCTAATCTTCCTGTTTCAGTTACTCAAATGAACATGTTGGCCTGGAAAGTAGTTTCCAATCTGCTCTATGCACTTTCCCACTGATACGAGGAACGTGACAACCCCAGGACCCGGTCCTTCCTGGTATGGCTGAGGGGAGGAAACCACTAAGTATGAGGAAGCAAAAACTTCCTTCTTGATCAGGGGTGCTTTCAAAGAAAAAGTTACGTTGTTGATTCACAAAGAGGGGAAAACCAAAGGGGCCACCTGGGTGGCTCAGTAGTTTGAAGGCTCTTGCCCTTTGGCTTCAGGTTTGTGGGATTCTTGGGCCCTACTGGGAGATGTTCCCCCCATTTTAAGGCTCCCTGCATGGAG	.	FAIL_NOTPRECISE	IMPRECISE;SVMETHOD=Snifflesv1.0.12;CHR2=chr9;END=35597459;STD_quant_start=10.764757;STD_quant_stop=79.261845;Kurtosis_quant_start=6.600198;Kurtosis_quant_stop=2.181026;SVTYPE=INS;SUPTYPE=AL,SR;SVLEN=605;STRANDS=+-;STRANDS2=29,21,29,21;RE=50;REF_strand=54,41;Strandbias_pval=1;AF=0.344828	GT:DR:DV	0/1:95:50
chr9	35604625	32168	N	CTTCCTCCCCCTTCCTCCCCCTCATACCCCCATCCCACCTT	.	PASS	PRECISE;SVMETHOD=Snifflesv1.0.12;CHR2=chr9;END=35604624;STD_quant_start=2.500000;STD_quant_stop=2.929733;Kurtosis_quant_start=-1.852741;Kurtosis_quant_stop=-1.510543;SVTYPE=INS;SUPTYPE=AL;SVLEN=49;STRANDS=+-;STRANDS2=13,12,13,12;RE=25;REF_strand=33,44;Strandbias_pval=0.491186;AF=0.245098	GT:DR:DV	0/0:77:25
chr9	35633066	32169	TCTCCCTCTGCCTATATCTCTGCCTCTCTCTCTTTCATGAATAAATAAAATCTTAAGAAAAAAAACCTTTTTTTTTTAAATTTTTATTTATTATAGTCACAGAGAGAGAGAGAGAGAGAGAGAGGCAAAGACATAGGCAGAGGGAGAAGCAGGCTCCATGCACCGGAAGCCCGATGTGGGATTCGATCCCGGGTCTCCAGGATCGCGCCCTGGGCCAAAGGCAGGTGCCAAACCGCTGTGCCACCCAGGGATCCCGAAAAAAAACTTTTTAAATTAAGTAATCTTTATGACCAAAGTGGAGCTCAAAGTCACAACCCTTGAGATCGAGTTACATGCTCTACCGATTGAACCAGCCAGGTGTCCCAACAGATATTTTCTTTTATCACTTTAAAGATGTTGCTATTACTTTGGGCTTGCAGTTTTTGTTTTGTTTTTGTTTTAAAGATTTATTTAGGGATCCCTGGGTGGCTCAGCAGTTTGGCGCCTGCCTTTGGCCCAGGGCGCGATCCTGGAGACCCGGGATCAAGTCCCATGTTGGGCTCCCGGTGCATGGGGCCTGCTTCTCCCTTTGCCCGTGTCTCTGCCTCTCTCTCTCTCTCTGTGTGACTATCATAAATAAATTAAAAAAAAAAAAAAGAGTGGCAACAGGCATCTGTCAAAAAATGCAAGCCCAGGGTTATGCAGTCAATTGATCAACCAACTTTTGGTTTCAGCTCAGGTCATGATCTCGGGGTCATGGGATCAGGCCCTGCATCGGGCTCCATGCTCAGCTCAGAATCTGCTTCAGATTCTCTCTTTCCCATGCCCCTCCTGCTCATTCTCTCTCTCTCTCAAAAAATAAATAAATCTTTATTTTTTAAATTTATTTTAAGATTTATTTATTTATTTATGATAGAGAGAGAGAGAGAGAGAGAGAGAGACACACACACACACAGGAGGAGGGAGAAGCAGGCTCCATGCCGGGAGCCTGACATGGGACTAAACCGCTGCGCCACCCAGGGTTCCTGCCTGTTGCCACTGTTATCTTTCTTTCTTTTTTTTTTTTTTTTTAAGATTTTATTTTTTTAAATTTTTATTTATTTATGATAGAGAGAGAGAGAGAGAGAGAGAGAGAAAGAGGGGGGGGGCAGAGACACAGGCAGAGGGAGAAGCAGGCTCCATGCACCGGGAGCCCGACATGGGATTCGATCCTGGGTCTCCAGGATCGCGCCCTGGGCCAAAGGCAGGCGCCAAACCGCTGCGCCACCCAGGGATCCCTATCTTTCTCTTTTTGTAATATTTCTTCGTTTTTCTGGTTCCCACAAAAGTTTTCTCTTTGTTCGGTTTTCAGCAATTTGACTATAATGTGCCTAGGTATGTTTCTTTGTATTTATTTGCTTATTATTTCCTGAACTTCTTGGATCTGTGCTTGCCATCTTTTGTTCATTGTGTAAGATAACACCTCTGATCCACGTGTTCTCTTTCTCCTAGTATAGCAATAACAAATATGGTAGACCATGTGATATTGTACCATAGCTCTCAGATGTGCTTTTCTCTTTGTTTCTCTTTTTTTTCTTAAAGATTTTGTTTATTTATTCATGACAGACACAGAGAGAGAGAGAGAGAAAGAGAGAGAGAGGCAGAGATACAGGCAGAGGGAGAAGCAGGCTTTGTGCAGGGAGCCTGACATGGGACTCGATCCCGGGTCTCTAGGATCAGGCCCTGGGCTGAAGGCCGTGCTAAACCGCTGGGCCATCAGGGCTGCCCTTTGTTTCTCGATTTGAATTATTTCTATTGATTTACTGTCAAAATTCACTGATGTATTTATCTGCATGTCTGGTCTGTTGATAAGGATGAGGAATTATTTGTTATATTTTTAATTTTTATCATTTTCATTTAATTCTTTATAGTTTCCATATCTCTGCTAAAGAATCTTCTCTGGAGGGATCCCTGGGTGGTGCAGCGGTTTGGCGCCTGCCTTTGGCCCAGGGCGCGATCCTGGAGACCCGGGATCGAATCCCACATCGGGCTCCCGGTGCATGGAGCCTGCTTCTCCCTCTGCCTGTGTCTCTGCGCCTCTCTCTCTCTCTGTGACTATCATAAATAAATAAAAATTAAAAAAAAAAAAAAAAAAGAATCTTCTCTGGAGATACTGATAAGCTCGTGAGAAAAGATATGAGCATTCAGGGTCCCACAAGTTTAAAAACCTACCTCTAGTAAGGATCCTTGGTTGACAATCCTATCCATAAACAAAGATTCTAATCAGTTGCTTAATGAGGCATTAAATATGAATAGAAACTTAGTGATCATCAACTATAATAAACCTCTTTTACAAGATTGACAAATATCACAATAAATGGAGGAAAAGGAATTAGAAGAAAACACAGTCAATGCAAGGAGAAGAAGATAAATAAAAATTATGAAGTATTCTCAAAAATAAGATACTGACTATGAAATCAGACCAGGATGGTGGGAGGTGGTGGGGAATAATATTCAAAGAACAAGAGAGAACTCTTAGAATTAATCTAACAAAAATTCAAAATTCAAAAAAATTGGAAGGTAGAGAATATCTGCCAGAAGGTCAAACAAAATGTTAAGAGATGGAAGAATAAGTGACAAAAATAAGAATATAGACAATTAAACAAACTTCCTATTAATAACACTAACTTCTAGAAAGATAAAAGAGAGGGGAGGAGATTATTAAATTAGCTATAATACAAATTTACCCCAAACAAAAGAACATGAGTTTCAGGTTAAAAAGAACCCCACAAAATATCCAGCACAGCAAGTGAAAAAAACCCAAAACAACCATGCCAAGACACAGCATTGTGAGTTTTAATACCCATGGATAAAAACGAAGACTGTAAAAGATTTTGGAAAGAAAAACAAATCACCATTATGGACTGGGACTATCATAACGTTAATTCAAAAAATATAGAAGAAAAAAAAATCTTATAAATTTGAAAGAAAATGATTTCCAACCTGGAATTATAAAATCCAGCCAACATATAAAATTTGAGGCAAAATAAATATTTTCAGGTGCACAACAACTAAAAAATCTGCCCTCTATGTACCTTTTTCAGAAAGTTACTAAAGAATGTGCACCATAAAAACAAGGCAGTTAAGAAGTTGAAACCATGGGGACCAACACCAGGAGATGAGGGAGTGGGGGAGAGAGAGTTTGTCTTAGGACAGAGGGCAACGAGGGGATCCCCAGAGTGAGGCAGAGAAGCTCTCAGGTAATAACTGTGTGGCAACAGCCCTTGGCAGCCACCAGTTTAGGTGGGAGACAGAGATGTGGGAGCTCTGGGAAGAACATCACAAAAGGGGATCCCTGGGTGGCGCAGCGGTTTGGCGCCTGCCTTTGGCCCAGGGCGCGATCCTGGAGACCCGGGATCGAATCCCACGTCAGGCTCCCGGTGCATGGAGCCTGCTTCTCCCTCTGCCTGTGTCTCTGCCTCTCTCTCTCTCTGTATGACTATCATAAATAAATAAATTAAAAAAAAAAAAAAAAAAAAGAACATCACAAAAGAAAAAAAAGGACCTGAGATACTTGCCAGTGGATAGGTGTTATCCAGCTTTGGCGACAAGTTTATAATAAATAATAGGTATACAGAAACTAAAACAAGTGAAAAAACAGGGTAATTATTAAGTAGAGGGAAAGTAAAAATTATATAAGAAAGGACAGTATATTGCTCTGTATACAGTATACTGCTCTGAACAATATACACATGGTTGTAATACTGCATATTAATTAGAAATCGTGGGGATTCCTGGATGGCTCAGAGGTTTAGTGTCTGCCTTCGGCCCAGGGCGTGATCCTGGAGTCCCAGGACCGAGTCCTGCATTGGGCTCCCTGCGTGGAGCCTGC	N	.	FAIL_NOTPRECISE	IMPRECISE;SVMETHOD=Snifflesv1.0.12;CHR2=chr9;END=35636899;STD_quant_start=10.949886;STD_quant_stop=3.987480;Kurtosis_quant_start=-1.801301;Kurtosis_quant_stop=-0.753497;SVTYPE=DEL;SUPTYPE=AL,SR;SVLEN=-3833;STRANDS=+-;STRANDS2=10,11,10,11;RE=21;REF_strand=61,65;Strandbias_pval=1;AF=0.142857	GT:DR:DV	0/0:126:21
chr9	35641877	32170	N	ATCTTTTAAAAAGTTTTCCTTTTTTTTTTTTAAAGATTATTTATTTATTCATGCTATCACAGAGGGAGTAGACAGTGAGATGCGGAGAGGCTCAGAGACCACAGGCAGCAGGGCAGAAAGCAGGCCTACCGTGCACGGGAGCCCGACGTGGGATTCGCATCTCGTGCTCCAGGATCGCGCCCTGCGGCAAAGCAGCGGCCAACCCGCTGCCGCCACCCAGGGCTCCCT	.	PASS	PRECISE;SVMETHOD=Snifflesv1.0.12;CHR2=chr9;END=35641884;STD_quant_start=2.000000;STD_quant_stop=5.707138;Kurtosis_quant_start=4.031043;Kurtosis_quant_stop=5.687982;SVTYPE=INS;SUPTYPE=AL;SVLEN=224;STRANDS=+-;STRANDS2=15,14,15,14;RE=29;REF_strand=42,39;Strandbias_pval=1;AF=0.263636	GT:DR:DV	0/0:81:29
chr9	35653527	32171	N	TAGAAGATGAAATCTTTTTTTTTTTGTTTTGTTTTTTTGAAAGGAGAGAGAGAGTCTTTTTTTTTTTTTTTTTAAAGTTTTTATTTAATTTATGATAGTCACAGAGAGAGAGAAGAAAGGCAAGACAAAGGCAGGGTAGAGAGAAGCAGGCTCAATGCACCGGGAGCCCTACCGGTGGGATGCAGATACCCGGGGTCATCCAGGGTATCGCGCCCTGGGCCAAGGCAGGCGCCAAAACCGCGAGCGGCCACCCAGTGATCCA	.	PASS	PRECISE;SVMETHOD=Snifflesv1.0.12;CHR2=chr9;END=35653546;STD_quant_start=6.204837;STD_quant_stop=4.527693;Kurtosis_quant_start=3.054572;Kurtosis_quant_stop=3.554288;SVTYPE=INS;SUPTYPE=AL;SVLEN=238;STRANDS=+-;STRANDS2=8,10,8,10;RE=18;REF_strand=44,36;Strandbias_pval=0.445181;AF=0.183673	GT:DR:DV	0/0:80:18
chr9	35676076	32172	GAAGTTTTTTTTTTTTTTTTTTTTTTTTTTTAAAGCATTTTATTTATTTATCCATGGGAGACAGAGAGAGAGAGAGACAGACACAGGCAGAGGGAGAAGCAGGCTCCATGCAGAGAGCCTGATGTGGGACTCGATCCCAGGTCTCCAGGATCAGGCCCTGGGCTGAAGGCGGTGCTAAACCGCTGAGCCACCCAGGCTATCCCTACACAG	N	.	PASS	PRECISE;SVMETHOD=Snifflesv1.0.12;CHR2=chr9;END=35676284;STD_quant_start=3.860052;STD_quant_stop=3.987480;Kurtosis_quant_start=0.174233;Kurtosis_quant_stop=-0.670475;SVTYPE=DEL;SUPTYPE=AL;SVLEN=-208;STRANDS=+-;STRANDS2=7,6,7,6;RE=13;REF_strand=44,39;Strandbias_pval=1;AF=0.135417	GT:DR:DV	0/0:83:13
chr9	35751205	32173	N	CGTCTCCTCCCGCCCTCCCCCTCCCCTCCCTGATCT	.	PASS	PRECISE;SVMETHOD=Snifflesv1.0.12;CHR2=chr9;END=35751210;STD_quant_start=8.491172;STD_quant_stop=6.033241;Kurtosis_quant_start=-0.905832;Kurtosis_quant_stop=-0.316997;SVTYPE=INS;SUPTYPE=AL;SVLEN=31;STRANDS=+-;STRANDS2=4,14,4,14;RE=18;REF_strand=55,55;Strandbias_pval=0.0400248;AF=0.140625	GT:DR:DV	0/0:110:18
chr9	35758208	32174	GGGGAGAACCAGGGATCCCTGGGTGGCGCAGTGGTTTGGTGCCTGCCTTTGGCCCAGGGCGCGATCCTGGAGACCCGGGATCGAATCCCACGTCGGGCTCCTGGTGCATGGAGCCTGCTTCTCTCTTCCTGTGTCTCTGCCTCTCTCTCTCTCTCTCTCTCTGTGACTATCATAAATAAATAAAAAAAATTAAAAAAAAAAAAAG	N	.	PASS	PRECISE;SVMETHOD=Snifflesv1.0.12;CHR2=chr9;END=35758413;STD_quant_start=3.382964;STD_quant_stop=2.905933;Kurtosis_quant_start=-0.868841;Kurtosis_quant_stop=-1.313935;SVTYPE=DEL;SUPTYPE=AL;SVLEN=-205;STRANDS=+-;STRANDS2=22,14,22,14;RE=36;REF_strand=49,39;Strandbias_pval=0.690019;AF=0.290323	GT:DR:DV	0/0:88:36
chr9	35759728	32175	N	TCTATCTGTCTTGTGCAGTCGTTCTCTTTCGTTCGTTTTATCTATCTTAGCTC	.	FAIL_NOTPRECISE	IMPRECISE;SVMETHOD=Snifflesv1.0.12;CHR2=chr9;END=35759737;STD_quant_start=23.198143;STD_quant_stop=23.335348;Kurtosis_quant_start=-0.842533;Kurtosis_quant_stop=6.152995;SVTYPE=INS;SUPTYPE=AL;SVLEN=54;STRANDS=+-;STRANDS2=14,12,14,12;RE=26;REF_strand=45,41;Strandbias_pval=1;AF=0.232143	GT:DR:DV	0/0:86:26
chr9	35786537	32176	N	TAATGCTGTGAAGTAAGACTGACTTAATGCCTGTG	.	PASS	PRECISE;SVMETHOD=Snifflesv1.0.12;CHR2=chr9;END=35786539;STD_quant_start=0.301511;STD_quant_stop=1.243163;Kurtosis_quant_start=4.116636;Kurtosis_quant_stop=5.075001;SVTYPE=INS;SUPTYPE=AL;SVLEN=33;STRANDS=+-;STRANDS2=8,14,8,14;RE=22;REF_strand=48,55;Strandbias_pval=0.480747;AF=0.176	GT:DR:DV	0/0:103:22
chr9	35810292	32177	N	TGGACTTTTTGGTTTCTTTTTTTTTTTTTTTTTTTTTTTTTTAATTATTTTTTTTTTATTAGTTATGAATAGTCACAGAGGAGAGAGAGAGAGAGAGAGAGAGCAGAGACAAGGCAGAAGGGAGAACAGGCCCATTGGCAGCCGGGAGCCCGACGTGGGATTTGATCCGGGGACGCCCCCTCTCCAGGATCGCAGCCCCTGGGCCAAAGGCAGGCGCCAAACCGATGCGCCACCCGGG	.	PASS	PRECISE;SVMETHOD=Snifflesv1.0.12;CHR2=chr9;END=35810300;STD_quant_start=2.946184;STD_quant_stop=5.173007;Kurtosis_quant_start=6.281708;Kurtosis_quant_stop=10.818458;SVTYPE=INS;SUPTYPE=AL,SR;SVLEN=229;STRANDS=+-;STRANDS2=23,27,23,27;RE=50;REF_strand=47,51;Strandbias_pval=0.863006;AF=0.337838	GT:DR:DV	0/1:98:50
chr9	35851796	32178	AACTTTTTTTTTTTTTTTAAAGATTTTATTTATTTATTCATGATAGTCACAGAGAGAGAGAGAGATGCAGAGACACAGGCAGAGGGAGAAGCAGGCTCCATGCACCGGGAGCCCAATGTGGGATTCGATCCCGGGTCTCCAGGATCGCACCCTGGGCCAAAGGCAGGCGCCAAACCGCTGCGCCACCCAGGGATCCCCTTTTG	N	.	PASS	PRECISE;SVMETHOD=Snifflesv1.0.12;CHR2=chr9;END=35851999;STD_quant_start=2.720294;STD_quant_stop=2.588436;Kurtosis_quant_start=6.992265;Kurtosis_quant_stop=6.984800;SVTYPE=DEL;SUPTYPE=AL,SR;SVLEN=-203;STRANDS=+-;STRANDS2=7,7,7,7;RE=14;REF_strand=48,44;Strandbias_pval=1;AF=0.132075	GT:DR:DV	0/0:92:14
chr9	35875453	32179	N	AAAACATAGTCGAAAAAAAAAAAAAAAAAAAAAAAAAAAAAAAAAAAA	.	PASS	PRECISE;SVMETHOD=Snifflesv1.0.12;CHR2=chr9;END=35875465;STD_quant_start=1.581139;STD_quant_stop=5.916080;Kurtosis_quant_start=-0.004199;Kurtosis_quant_stop=5.695420;SVTYPE=INS;SUPTYPE=AL;SVLEN=44;STRANDS=+-;STRANDS2=8,8,8,8;RE=16;REF_strand=53,38;Strandbias_pval=0.591113;AF=0.149533	GT:DR:DV	0/0:91:16
chr9	35934073	32180	N	CTTGTTCGTTTTTTTTTTTTTTAAGATTTATTTAGTTATTCATGATAGACATAGAGAGAGAGAAAGAGGCAGAGACACAGGATGCGGGAGACGACAGGCGCCCTGCACCGGGGAGCGCCGACGTGGGAGTCGATCCCGGTCTCCAGGATCGCGCCCTGGGCCAAAGGCAGGCGCCAAACCGCGTGCGCCACCCCAGGGATGACCCGAGAGACG	.	PASS	PRECISE;SVMETHOD=Snifflesv1.0.12;CHR2=chr9;END=35934082;STD_quant_start=1.664101;STD_quant_stop=3.402488;Kurtosis_quant_start=9.271132;Kurtosis_quant_stop=9.059420;SVTYPE=INS;SUPTYPE=AL;SVLEN=210;STRANDS=+-;STRANDS2=29,23,29,23;RE=52;REF_strand=56,40;Strandbias_pval=0.861991;AF=0.351351	GT:DR:DV	0/1:96:52
chr9	35980704	32181	N	CTACCTTGATAGATCTATCTTTTTTTTCTCCTGTCCTGGCGGCTT	.	PASS	PRECISE;SVMETHOD=Snifflesv1.0.12;CHR2=chr9;END=35980703;STD_quant_start=0.000000;STD_quant_stop=1.471960;Kurtosis_quant_start=0.952037;Kurtosis_quant_stop=1.008673;SVTYPE=INS;SUPTYPE=AL;SVLEN=49;STRANDS=+-;STRANDS2=12,12,12,12;RE=24;REF_strand=36,44;Strandbias_pval=0.815882;AF=0.230769	GT:DR:DV	0/0:80:24
chr9	35994938	32182	N	AGGGTGTTGGTCTTGTTTGTTTTTTTTTTTTTTTTTTTTTTGTTTTTTTTTTTAAAGATGTTATTTATTTAAAGATCAGGATAGACACAGAGAGAGAAGAGGCAGAGACACAGGCAGAGAGAGAAGCAGGCTCCATGCACCGGGAGCCTGACGTGGGATTTCGAATCCCGGTCCCGCCAGGATCGCGCCCGGGTCAAAGGGCAAGGCGCGAAACGCTGCCGCCACCCAGGGATCCCT	.	PASS	PRECISE;SVMETHOD=Snifflesv1.0.12;CHR2=chr9;END=35994941;STD_quant_start=2.345208;STD_quant_stop=7.368853;Kurtosis_quant_start=6.803381;Kurtosis_quant_stop=6.097504;SVTYPE=INS;SUPTYPE=AL;SVLEN=234;STRANDS=+-;STRANDS2=4,10,4,10;RE=14;REF_strand=32,44;Strandbias_pval=0.390415;AF=0.155556	GT:DR:DV	0/0:76:14
chr9	36015694	32183	N	CTAAAGTTGCGCTCTTTTTTTTTTTTTACCTTTTTCGTTTTATTTATCTATGATCGTCAAACAGAGAGAGAGAGACAGGAGAGATGACAGGCCGAGGGTAGAAGAAGCAGGCTCCATGCACCAGGAGCCCGACGTGGTGATTCGACTCCCGGGCTCCTATGGATTCACGCCCTGGGCACCAAATGGTGACCTGCCGCCAAACCGTGCGCACCCAGGGATCC	.	PASS	PRECISE;SVMETHOD=Snifflesv1.0.12;CHR2=chr9;END=36015711;STD_quant_start=3.695111;STD_quant_stop=4.855607;Kurtosis_quant_start=3.224487;Kurtosis_quant_stop=4.463085;SVTYPE=INS;SUPTYPE=AL;SVLEN=206;STRANDS=+-;STRANDS2=27,26,27,26;RE=53;REF_strand=37,38;Strandbias_pval=1;AF=0.414062	GT:DR:DV	0/1:75:53
chr9	36055277	32184	N	GCTATGTTTTGGTAGACCGAACAGTGGTTTGATTGTCTGAACATCAGCTTAAGATGGGGCTTCTTGTAGGATCCCTGGGTGGGCGCGATGCGGTTTTGGGCGCCTGGCACTTTGGCCCAGGGCTGCGATCCTGGAGACCGGGGAGCGAATCCCACGTCGGGCATCCCGGTGAATGGAGCCCTGGCTTCTCCCTCTTCTACTGCCTCCTCTCTCTCTCTCTACCCAATAAATAATGAAAATAAAAAAAAAAAAAAAAAAAAACGTTGAAAAAAAAAAAAAA	.	FAIL_NOTPRECISE	IMPRECISE;SVMETHOD=Snifflesv1.0.12;CHR2=chr9;END=36055277;STD_quant_start=0.000000;STD_quant_stop=14.903196;Kurtosis_quant_start=3.389189;Kurtosis_quant_stop=-1.330637;SVTYPE=INS;SUPTYPE=AL;SVLEN=274;STRANDS=+-;STRANDS2=25,13,25,13;RE=38;REF_strand=51,38;Strandbias_pval=0.432039;AF=0.299213	GT:DR:DV	0/0:89:38
chr9	36085777	32185	TTTTATTTTATTTTATTTATTTTATTTATTTTATTTTATTTTTATTTAT	N	.	FAIL_NOTPRECISE	IMPRECISE;SVMETHOD=Snifflesv1.0.12;CHR2=chr9;END=36085822;STD_quant_start=12.389512;STD_quant_stop=12.696456;Kurtosis_quant_start=-1.044824;Kurtosis_quant_stop=-1.086265;SVTYPE=DEL;SUPTYPE=AL;SVLEN=-45;STRANDS=+-;STRANDS2=5,11,5,11;RE=16;REF_strand=50,47;Strandbias_pval=0.178865;AF=0.141593	GT:DR:DV	0/0:97:16
chr9	36100385	32186	N	TAATATGCACTGATGGGGATCCTGCGGTGGCCCGCAGCGGTTTTTGGGCCTGCCTTTGGCCCAGGGCGTGATCCTGGAGACCCGGGATCGGTCCCACGCGGGCTGCTCTCCGCGTGCATGGAGCCTGGCTTCTCCCTCTGCCTGTTTGTCTCGCCTCTTCTCTCTCTGTATGACTATCATACAATAAAACAAATCATAAATTAACAAAAAAAAAAA	.	PASS	PRECISE;SVMETHOD=Snifflesv1.0.12;CHR2=chr9;END=36100392;STD_quant_start=2.598076;STD_quant_stop=4.000000;Kurtosis_quant_start=2.675351;Kurtosis_quant_stop=0.908337;SVTYPE=INS;SUPTYPE=AL,SR;SVLEN=204;STRANDS=+-;STRANDS2=12,20,12,20;RE=32;REF_strand=41,52;Strandbias_pval=0.541761;AF=0.256	GT:DR:DV	0/0:93:32
chr9	36110217	32187	N	GAAGTGCAACATCCAGGATCCCTGGGGGGCGGCAAGCGTTTTTGGCGCCGGCCTTGGGCCAGGGCGCGATCCTGGAAGACCCCGGGATCGAATCCCACATCGGACTCCCGGTGCAATGGAGCCCTGCGTCTTCCCTCTGCCTGTGTCCCTATGCCTCGCTCTCATCCTCAGATGGAAGATCATAAATAAATAAATTTAAAAAAAAGAAAAATAAAAAAAAGA	.	PASS	PRECISE;SVMETHOD=Snifflesv1.0.12;CHR2=chr9;END=36110222;STD_quant_start=1.167748;STD_quant_stop=4.390071;Kurtosis_quant_start=1.427566;Kurtosis_quant_stop=6.206340;SVTYPE=INS;SUPTYPE=AL;SVLEN=217;STRANDS=+-;STRANDS2=9,13,9,13;RE=22;REF_strand=40,47;Strandbias_pval=0.81131;AF=0.201835	GT:DR:DV	0/0:87:22
chr9	36111148	32188	N	TTTGGTTTTGTTTTTTTTTTTTTTTTTTTAGATTTTTTTTTTTTCTTTTTTTTTTTAATTTTTTTTTTTTTTTTTTTTATTATTTGTGATAGTCACACACACAGCCGGAGAGAATGCGGCAGAACACCCGGCAGAGGGAGCAGCGGCTCCATGCACCGGGCGCCTGACGTCGGGATTCGATCCGGGGTCTCCAGGACTCGCGCCCTGGGCCAAAGGCAGGCCGCCAAACCGCTGCGCACCCAGGGATCCCCATGTTTCAT	.	PASS	PRECISE;SVMETHOD=Snifflesv1.0.12;CHR2=chr9;END=36111150;STD_quant_start=3.316625;STD_quant_stop=8.377459;Kurtosis_quant_start=4.368230;Kurtosis_quant_stop=2.631766;SVTYPE=INS;SUPTYPE=AL;SVLEN=250;STRANDS=+-;STRANDS2=7,15,7,15;RE=22;REF_strand=34,49;Strandbias_pval=0.472744;AF=0.209524	GT:DR:DV	0/0:83:22
chr9	36197110	32189	N	TTCCTTTTCTTCTCGTCCATTCTTGCCTTGTCTCTCCATCCCC	.	FAIL_NOTPRECISE	IMPRECISE;SVMETHOD=Snifflesv1.0.12;CHR2=chr9;END=36197165;STD_quant_start=42.798364;STD_quant_stop=47.370877;Kurtosis_quant_start=-0.610891;Kurtosis_quant_stop=-1.285388;SVTYPE=INS;SUPTYPE=AL;SVLEN=34;STRANDS=+-;STRANDS2=13,3,13,3;RE=16;REF_strand=22,43;Strandbias_pval=0.00130582;AF=0.197531	GT:DR:DV	0/0:65:16
chr9	36252720	32190	ACAACTAAAAAAAAAAAAAAAAAAAAAAGAAAGAAGAC	N	.	PASS	PRECISE;SVMETHOD=Snifflesv1.0.12;CHR2=chr9;END=36252758;STD_quant_start=1.581139;STD_quant_stop=1.732051;Kurtosis_quant_start=-1.685679;Kurtosis_quant_stop=-1.659493;SVTYPE=DEL;SUPTYPE=AL;SVLEN=-38;STRANDS=+-;STRANDS2=15,14,15,14;RE=29;REF_strand=47,42;Strandbias_pval=1;AF=0.245763	GT:DR:DV	0/0:89:29
chr9	36275407	32191	N	ATACATAAATAATAAATAATAAATAAATAATAAATAATAAATAAATCAATAATAAACAAAATTTTTTTTTTTTAAATCAATAAATAAATACCTCACTAAATAAATACAATAAAATAAATAAATAAATAAATAACTATAAATAAATAAAAATAAATAAATAAAATAACATAAATAAATAAATAAAATAAACAATAAATAAATAAATAAATAAATTAAATAAATAAATAATAAATAAATAAATAAATAATACATAACTAAATAAATAACTAAATAAATCAATAAAAATAACATAAATACATAACTAAATACTACTAAAATAAAAAGAAAAAATAAAATAATAAATAAATAGAATAAAATAAATAAATAAATAAATAACTAATAAATACATAAATAAATAAATAAATAAATAAAATAAATAAAATAAATAAATACATAAATAAATAAATAAATAACTAAATAATAACTAAATAAATACATAAATAAATAAATAAATAAATAAATAATAAATAAATAAATAAATAAATAATAAATAAATAAATAAATAAATTCACAATAACT	.	FAIL_NOTPRECISE	IMPRECISE;SVMETHOD=Snifflesv1.0.12;CHR2=chr9;END=36275406;STD_quant_start=20.921281;STD_quant_stop=53.930511;Kurtosis_quant_start=5.324811;Kurtosis_quant_stop=3.784249;SVTYPE=INS;SUPTYPE=AL,SR;SVLEN=518;STRANDS=+-;STRANDS2=7,7,7,7;RE=14;REF_strand=51,51;Strandbias_pval=1;AF=0.12069	GT:DR:DV	0/0:102:14
chr9	36275372	32192	N	CCAAATAACAAATAATAAATAATTATCAAATAAATAA	.	FAIL_NOTPRECISE	IMPRECISE;SVMETHOD=Snifflesv1.0.12;CHR2=chr9;END=36275455;STD_quant_start=7.186945;STD_quant_stop=56.470847;Kurtosis_quant_start=1.123485;Kurtosis_quant_stop=-2.189267;SVTYPE=INS;SUPTYPE=AL;SVLEN=37;STRANDS=+-;STRANDS2=21,26,21,26;RE=47;REF_strand=51,53;Strandbias_pval=0.725294;AF=0.311258	GT:DR:DV	0/1:104:47
chr9	36312433	32193	N	GTGAAAAAAAAAAATTCAAAAAAAAAAAAAAAAAAAACAACAAAAAACAAAAAATCTCT	.	PASS	PRECISE;SVMETHOD=Snifflesv1.0.12;CHR2=chr9;END=36312446;STD_quant_start=3.701351;STD_quant_stop=4.195235;Kurtosis_quant_start=1.071618;Kurtosis_quant_stop=0.859093;SVTYPE=INS;SUPTYPE=AL;SVLEN=46;STRANDS=+-;STRANDS2=9,11,9,11;RE=20;REF_strand=39,37;Strandbias_pval=0.802107;AF=0.208333	GT:DR:DV	0/0:76:20
chr9	36339817	32194	N	AATCGTTCCAGGTACAAAAAAAAAAAAAAAAAAACAAC	.	PASS	PRECISE;SVMETHOD=Snifflesv1.0.12;CHR2=chr9;END=36339827;STD_quant_start=1.449138;STD_quant_stop=3.577709;Kurtosis_quant_start=0.570592;Kurtosis_quant_stop=6.824731;SVTYPE=INS;SUPTYPE=AL;SVLEN=31;STRANDS=+-;STRANDS2=11,9,11,9;RE=20;REF_strand=40,40;Strandbias_pval=0.804089;AF=0.2	GT:DR:DV	0/0:80:20
chr9	36356697	32195	N	TTATAAACAAGGACCAAAAGGCGGTAACGAC	.	PASS	PRECISE;SVMETHOD=Snifflesv1.0.12;CHR2=chr9;END=36356707;STD_quant_start=5.418223;STD_quant_stop=4.818121;Kurtosis_quant_start=0.678096;Kurtosis_quant_stop=3.372163;SVTYPE=INS;SUPTYPE=AL;SVLEN=32;STRANDS=+-;STRANDS2=13,15,13,15;RE=28;REF_strand=40,45;Strandbias_pval=1;AF=0.247788	GT:DR:DV	0/0:85:28
chr9	36389014	32196	AAGCATCTGACTCTTTTTTTTTTTTTTTTTAATTTATTTTATTTATTTATGATAGGCACACAGTGAGAGAGAGAGGCAGAGACATAGGCAGAGGGAGAAGCAGGCTCCATGCACCGGGAGCCTGACGTGGGATTCGATCCCGGGTCTCCAGGATCACGCCCTGGGCCAAAGGCAGGCGCTAAACCGCTGCGCCACCCAGGGATCCC	N	.	PASS	PRECISE;SVMETHOD=Snifflesv1.0.12;CHR2=chr9;END=36389215;STD_quant_start=2.024846;STD_quant_stop=1.643168;Kurtosis_quant_start=-1.741966;Kurtosis_quant_stop=-1.565597;SVTYPE=DEL;SUPTYPE=AL;SVLEN=-201;STRANDS=+-;STRANDS2=11,8,11,8;RE=19;REF_strand=52,41;Strandbias_pval=1;AF=0.169643	GT:DR:DV	0/0:93:19
chr9	36412731	32197	GGCGGCGGCGCCGCGAGGGCCGGGGAGGGGCG	N	.	PASS	PRECISE;SVMETHOD=Snifflesv1.0.12;CHR2=chr9;END=36412764;STD_quant_start=2.756810;STD_quant_stop=2.469818;Kurtosis_quant_start=-0.044925;Kurtosis_quant_stop=1.855245;SVTYPE=DEL;SUPTYPE=AL;SVLEN=-33;STRANDS=+-;STRANDS2=8,4,8,4;RE=12;REF_strand=41,38;Strandbias_pval=0.37283;AF=0.131868	GT:DR:DV	0/0:79:12
chr9	36415491	32198	N	AATAAAATCTTTTTTTTTTATTTTTTTTATTTTTTTT	.	PASS	PRECISE;SVMETHOD=Snifflesv1.0.12;CHR2=chr9;END=36415497;STD_quant_start=0.522233;STD_quant_stop=2.828427;Kurtosis_quant_start=2.653676;Kurtosis_quant_stop=2.897621;SVTYPE=INS;SUPTYPE=AL;SVLEN=32;STRANDS=+-;STRANDS2=13,10,13,10;RE=23;REF_strand=41,36;Strandbias_pval=0.815969;AF=0.23	GT:DR:DV	0/0:77:23
chr9	36455582	32199	N	TTTTTATTTTTTATTTTTTTTTTTTTTTTTTTTTTTTTTTTTTTTTTTTTTTTTTTTTTTTTTTTTTTTTTTTTTAGTAGC	.	FAIL_NOTPRECISE	IMPRECISE;SVMETHOD=Snifflesv1.0.12;CHR2=chr9;END=36455583;STD_quant_start=3.687818;STD_quant_stop=11.484773;Kurtosis_quant_start=5.915362;Kurtosis_quant_stop=-0.426711;SVTYPE=INS;SUPTYPE=AL;SVLEN=80;STRANDS=+-;STRANDS2=4,9,4,9;RE=13;REF_strand=48,38;Strandbias_pval=0.13602;AF=0.131313	GT:DR:DV	0/0:86:13
chr9	36459712	32200	AAAATCTTTTTGGGGGATCCCTGGGTGGCGCAGTGGTTTGGCGCCTGCCTTTGGCCCAGGGCACGATCCTGGAGACCCGGGATCGAATCCCACATCAGGCTCCCGGTGCATGGAGCCTGCTTCTCCCTCTGCCTGTGTCTCTGCCTCTCTCTCTCTCTGTGACTATCATAAATAAATAAAAATTAAAAAAAAAAAAAAAATTAAAAAAA	N	.	PASS	PRECISE;SVMETHOD=Snifflesv1.0.12;CHR2=chr9;END=36459921;STD_quant_start=3.807887;STD_quant_stop=2.798809;Kurtosis_quant_start=5.482393;Kurtosis_quant_stop=2.627637;SVTYPE=DEL;SUPTYPE=AL;SVLEN=-209;STRANDS=+-;STRANDS2=12,13,12,13;RE=25;REF_strand=45,46;Strandbias_pval=1;AF=0.215517	GT:DR:DV	0/0:91:25
chr9	36473817	32201	N	GGGGGATCCCCTGGGTGGCCGGCCAGCGGTTTGGGCGCTGCCTTTCGCCCAGGGCGCGATCCTGGAGGACCCGGGATCGAATCCCCACCATCCACGGGCTTCCGGGTGCATGGAGCCTGCTTTTTCTCCCTCTGCCTGTGTCTCTGCCCCCTCTTTTTCTCTCTCTGTGACTATCCTAAATAGATAAAAATAAATAAAAAAAACCAAAAAAAAACATTTTTTCA	.	PASS	PRECISE;SVMETHOD=Snifflesv1.0.12;CHR2=chr9;END=36473828;STD_quant_start=8.292722;STD_quant_stop=5.363696;Kurtosis_quant_start=3.619584;Kurtosis_quant_stop=1.750523;SVTYPE=INS;SUPTYPE=AL,SR;SVLEN=211;STRANDS=+-;STRANDS2=14,12,14,12;RE=26;REF_strand=49,44;Strandbias_pval=1;AF=0.218487	GT:DR:DV	0/0:93:26
chr9	36480812	32202	N	GGCGCCCTTTTTTGTTTTTTTTTTTTTTTTTGTATTGTTTTTTGTTTTGTTTTTTTTTTTTTTTTTTTTTTTTTTTTTGCCTGTTTGCTTAGATGTTTTTTTTATTTTTGGTTTTTTTTAAGGTGTTTTTTGATGGGTTTCGAATTTACTAAATACAGAAATAACCCCGTGCACGTCACCCAAGTCACTCCCACCCT	.	FAIL_NOTPRECISE	IMPRECISE;SVMETHOD=Snifflesv1.0.12;CHR2=chr9;END=36480821;STD_quant_start=1.348400;STD_quant_stop=10.405418;Kurtosis_quant_start=0.812110;Kurtosis_quant_stop=1.834047;SVTYPE=INS;SUPTYPE=AL,SR;SVLEN=191;STRANDS=+-;STRANDS2=12,10,12,10;RE=22;REF_strand=46,36;Strandbias_pval=1;AF=0.211538	GT:DR:DV	0/0:82:22
chr9	36510525	32203	N	TCCACCAAACCTTCATTTTTTTGTTTTTTTTTTTTTTTTAAATTTTATTTTCTCTATGATAGTCACACACATAGAGACGAGAGCGAAGAGAGAGGAGAGAGGCCAGCGACACAGGCAGAGGGAGAAGAAGCAGGCTCCATGCACCCGGGGAGGCCCGACGTGGGATTTGATCCTTGGGTCTCCAGGATCATGCCCTGCGGCCAAGGGCAGGCCGCTAAATCGCTGCGCACTCAGGATCCC	.	PASS	PRECISE;SVMETHOD=Snifflesv1.0.12;CHR2=chr9;END=36510524;STD_quant_start=3.818813;STD_quant_stop=3.427827;Kurtosis_quant_start=8.242857;Kurtosis_quant_stop=5.267615;SVTYPE=INS;SUPTYPE=AL;SVLEN=236;STRANDS=+-;STRANDS2=6,18,6,18;RE=24;REF_strand=29,40;Strandbias_pval=0.152481;AF=0.258065	GT:DR:DV	0/0:69:24
chr9	36519813	32204	N	TTTTATTTTTTATTTTATTTATTTTTTTTTTAAATTTTTATTATTTAGGATAGCACACAGAGAGGAGAGCGAGGAGAGAATAGGAGAGGAGAAGAAGCTCCGACGCAGGCTCCATTGCCGTGGAGCCCCGATGTGGATTCGATCCGTGTCTCCAATATCGCACCCCTGGGCCAAAGGCAGAGGCTACTAAACATGCACCACACAGGGTTCCCAATACCA	.	PASS	PRECISE;SVMETHOD=Snifflesv1.0.12;CHR2=chr9;END=36519816;STD_quant_start=4.159327;STD_quant_stop=7.429670;Kurtosis_quant_start=-0.415678;Kurtosis_quant_stop=1.416876;SVTYPE=INS;SUPTYPE=AL;SVLEN=219;STRANDS=+-;STRANDS2=6,9,6,9;RE=15;REF_strand=41,44;Strandbias_pval=0.588639;AF=0.15	GT:DR:DV	0/0:85:15
chr9	36568837	32205	N	GAAAAAAATAAACCTGGATCCCGGTGGCGCAGCGGTTTGGCGCCTGCCTTGGGCCCAGGGCGCGCTCATGGAGACCCGGGGATCGAAATCCCAATCAGGGATCCGGGCATGGGAGGCCGGCTTCTCCCCTCTGCCGTGTCTCTGCCTGCTCTCCTCCTCTCTCTCTGTCGACTATCATAACATAAATAAAAAATTAAAAAAAAAAAAAAAAAAAAAAAAAAAAACAAGAAA	.	PASS	PRECISE;SVMETHOD=Snifflesv1.0.12;CHR2=chr9;END=36568842;STD_quant_start=3.000000;STD_quant_stop=4.110961;Kurtosis_quant_start=1.187360;Kurtosis_quant_stop=6.430448;SVTYPE=INS;SUPTYPE=AL;SVLEN=224;STRANDS=+-;STRANDS2=10,9,10,9;RE=19;REF_strand=49,44;Strandbias_pval=1;AF=0.169643	GT:DR:DV	0/0:93:19
chr9	36583724	32206	N	CCCCCCCCCCCCCCCCCCACAAGTATCCTGTTTGAAGTCCC	.	FAIL_NOTPRECISE	IMPRECISE;SVMETHOD=Snifflesv1.0.12;CHR2=chr9;END=36583731;STD_quant_start=19.467922;STD_quant_stop=21.993181;Kurtosis_quant_start=6.847325;Kurtosis_quant_stop=5.642599;SVTYPE=INS;SUPTYPE=AL;SVLEN=42;STRANDS=+-;STRANDS2=2,9,2,9;RE=11;REF_strand=47,46;Strandbias_pval=0.0563219;AF=0.105769	GT:DR:DV	0/0:93:11
chr9	36583724	32207	N	CTCAGTCCCCCCCCCCCCCCCCCCCCCCCCCCCCCCCCCCCCCCCCCCCCCCCCCCCCCCCCCCCTCCCCCCCCCTCCCCCCCCCCCCCCCCCCCCCCCCCTCTCCCTCCCCCCCCCCCCCCCCCCCC	.	FAIL_NOTPRECISE	IMPRECISE;SVMETHOD=Snifflesv1.0.12;CHR2=chr9;END=36583744;STD_quant_start=58.746915;STD_quant_stop=60.351471;Kurtosis_quant_start=4.151722;Kurtosis_quant_stop=1.372068;SVTYPE=INS;SUPTYPE=AL;SVLEN=187;STRANDS=+-;STRANDS2=3,10,3,10;RE=13;REF_strand=47,46;Strandbias_pval=0.0791496;AF=0.122642	GT:DR:DV	0/0:93:13
chr9	36593097	32208	N	<DEL>	.	FAIL_NOTPRECISE	IMPRECISE;SVMETHOD=Snifflesv1.0.12;CHR2=chr9;END=36598774;STD_quant_start=1.949359;STD_quant_stop=153.584179;Kurtosis_quant_start=1.916898;Kurtosis_quant_stop=2.473058;SVTYPE=DEL;SUPTYPE=SR;SVLEN=-5677;STRANDS=+-;STRANDS2=4,6,4,6;RE=10;REF_strand=62,71;Strandbias_pval=0.752755;AF=0.0699301	GT:DR:DV	0/0:133:10
chr9	36595749	32209	N	CTTAACTACTACAAATTTTTTTTTCTCTCTTTTTTTTTTTTTTTTTTTAGACTTATTCTTTCTGATAGTCACATAGCGAGACGAGAGCGGCAGCAGACACATGCAGCGGGAGAGAAGCAGGCCTCCATTCACCGGGGAGCCTGACGTGGGATTCGCTCCTGCGTCTTCCAGGATCGCGGCCCTGGGCCAAAATGCAGGCGCCAAAACCGCCTGCCCGCCACCCAGGGATCC	.	PASS	PRECISE;SVMETHOD=Snifflesv1.0.12;CHR2=chr9;END=36595758;STD_quant_start=4.389381;STD_quant_stop=6.016644;Kurtosis_quant_start=10.960698;Kurtosis_quant_stop=2.252403;SVTYPE=INS;SUPTYPE=AL;SVLEN=225;STRANDS=+-;STRANDS2=10,20,10,20;RE=30;REF_strand=30,41;Strandbias_pval=0.505619;AF=0.29703	GT:DR:DV	0/0:71:30
chr9	36598930	32210	N	<DEL>	.	PASS	PRECISE;SVMETHOD=Snifflesv1.0.12;CHR2=chr9;END=36604652;STD_quant_start=1.341641;STD_quant_stop=1.581139;Kurtosis_quant_start=-0.999865;Kurtosis_quant_stop=6.990826;SVTYPE=DEL;SUPTYPE=SR;SVLEN=-5722;STRANDS=+-;STRANDS2=6,9,6,9;RE=15;REF_strand=79,66;Strandbias_pval=0.415845;AF=0.09375	GT:DR:DV	0/0:145:15
chr9	36599626	32211	N	TGTAAACTGTGTTGTATTTGTTTATTTTAGTTATTTTATTATTTATTTGT	.	PASS	PRECISE;SVMETHOD=Snifflesv1.0.12;CHR2=chr9;END=36599629;STD_quant_start=2.733238;STD_quant_stop=3.861575;Kurtosis_quant_start=9.202638;Kurtosis_quant_stop=18.957879;SVTYPE=INS;SUPTYPE=AL;SVLEN=50;STRANDS=+-;STRANDS2=29,39,29,39;RE=68;REF_strand=34,41;Strandbias_pval=0.866175;AF=0.475524	GT:DR:DV	0/1:75:68
chr9	36602326	32212	N	TTGTTTCAAGTTAAAGATTTTTTTTTTTTTTTTTTTTTTT	.	PASS	PRECISE;SVMETHOD=Snifflesv1.0.12;CHR2=chr9;END=36602342;STD_quant_start=2.425356;STD_quant_stop=5.830952;Kurtosis_quant_start=2.202512;Kurtosis_quant_stop=0.869456;SVTYPE=INS;SUPTYPE=AL;SVLEN=34;STRANDS=+-;STRANDS2=19,16,19,16;RE=35;REF_strand=37,39;Strandbias_pval=0.683814;AF=0.315315	GT:DR:DV	0/1:76:35
chr9	36607160	32213	N	<DEL>	.	PASS	PRECISE;SVMETHOD=Snifflesv1.0.12;CHR2=chr9;END=36608720;STD_quant_start=0.000000;STD_quant_stop=2.258318;Kurtosis_quant_start=0.333298;Kurtosis_quant_stop=-0.797147;SVTYPE=DEL;SUPTYPE=SR;SVLEN=-1560;STRANDS=+-;STRANDS2=10,6,10,6;RE=16;REF_strand=61,55;Strandbias_pval=0.594824;AF=0.121212	GT:DR:DV	0/0:116:16
chr9	36629783	32214	N	TAATAGAAATGAAGGGGATCGCCTGGGTGGCGCAGCGGTTTGGCGCCCTGCCTTGAGGCCCAGGGCGCGATCCTGGAGACCCAGGGATCGAATCCCACGTCAGGACTCTCCCCGGTGCAGGAGCCGGCTTCTCCCTCTGCCCTGTGGTCGCTTGCCTCTCTCCTCTCTATCTCTCTTGACTATCCTAAATAAATAAATAAAATATTTTAACAAAATACAAAAAAAA	.	PASS	PRECISE;SVMETHOD=Snifflesv1.0.12;CHR2=chr9;END=36629795;STD_quant_start=3.245510;STD_quant_stop=6.260990;Kurtosis_quant_start=3.974529;Kurtosis_quant_stop=2.559986;SVTYPE=INS;SUPTYPE=AL;SVLEN=217;STRANDS=+-;STRANDS2=17,13,17,13;RE=30;REF_strand=42,42;Strandbias_pval=0.670834;AF=0.263158	GT:DR:DV	0/0:84:30
chr9	36631005	32215	N	AGCCTCCTTGTGTTTTTTTTTTTAATTTATTTTTTATTGGTGTTTCAATTTACTAACATACAGAATAACCACCCAGTGCCCGTCACCATCACGTTTCACCACCCCCCGCCATCCTCCCCTTCACCACCCCTAGTGTTCGTTTCCCAGAGTTAAGCAGTCCTTTACGTTCTCTCATCCCTTTCTGATATGTCCACACATTTCTTCTCCCCTTCCTTATATTCCTTTCACTATGAGTGATATTCCCCAAAGAATGAGAACATATAATGTTTTGTCCTCTCCGACTGACTTACTTCACTCAGCAGAATACCCTCCAG	.	PASS	PRECISE;SVMETHOD=Snifflesv1.0.12;CHR2=chr9;END=36631010;STD_quant_start=0.480384;STD_quant_stop=4.287728;Kurtosis_quant_start=6.982770;Kurtosis_quant_stop=1.682981;SVTYPE=INS;SUPTYPE=AL;SVLEN=309;STRANDS=+-;STRANDS2=13,14,13,14;RE=27;REF_strand=48,42;Strandbias_pval=0.666107;AF=0.230769	GT:DR:DV	0/0:90:27
chr9	36639878	32216	N	TAATTTTTTTTTTAACTTTTTTATTTCTTTATGATCGTCCCAGAGTAGCAGAGAGCGGAGAGCAGAGAGAGGCAGGAGACATAGGCCCAGAGGGAGAAGAAGGCAGGCTCCATTGCACCGGGGGGCCGATGTGGGACTCGATCCCGGGTTCTCCCATGGATCGCGCCCTGGGACAAGGCAGGCGCCTAAAAACCCCTGCGACACCCAGGGATCCC	.	PASS	PRECISE;SVMETHOD=Snifflesv1.0.12;CHR2=chr9;END=36639883;STD_quant_start=3.405877;STD_quant_stop=5.049752;Kurtosis_quant_start=0.166246;Kurtosis_quant_stop=3.909256;SVTYPE=INS;SUPTYPE=AL;SVLEN=202;STRANDS=+-;STRANDS2=10,8,10,8;RE=18;REF_strand=50,43;Strandbias_pval=1;AF=0.162162	GT:DR:DV	0/0:93:18
chr9	36650949	32217	CCTGGGTGGCTCAGCGGTTGAGCATCTGCCTTTGGCTCAGGTTGTGATCCCAGGGTCCTGAGATCAAGT	N	.	PASS	PRECISE;SVMETHOD=Snifflesv1.0.12;CHR2=chr9;END=36651018;STD_quant_start=0.000000;STD_quant_stop=0.547723;Kurtosis_quant_start=3.634659;Kurtosis_quant_stop=5.422865;SVTYPE=DEL;SUPTYPE=AL;SVLEN=-69;STRANDS=+-;STRANDS2=8,5,8,5;RE=13;REF_strand=42,42;Strandbias_pval=0.555479;AF=0.134021	GT:DR:DV	0/0:84:13
chr9	36651376	32218	N	TGCGTTGCTTTGACTTTTATTTTTTTTTTAATTTTTATTTATTTATGATAGAGCACAGAGAGAGAGAGAGAGAGAGAGGCAGAGAACACAGGCATGAGGGAGAAGGCAGGCCTCCATGCACTGGGAGCCCGATTGGGATTCGATCCGCGGGTCCTCCAGGATCGCGCCCTAGGCCGAAGGGCAGGCGCCAAACCGCTGGCGCCACCTAAGGGATCCC	.	PASS	PRECISE;SVMETHOD=Snifflesv1.0.12;CHR2=chr9;END=36651386;STD_quant_start=2.617250;STD_quant_stop=3.185906;Kurtosis_quant_start=10.488255;Kurtosis_quant_stop=12.567398;SVTYPE=INS;SUPTYPE=AL;SVLEN=207;STRANDS=+-;STRANDS2=18,23,18,23;RE=41;REF_strand=45,45;Strandbias_pval=0.57418;AF=0.312977	GT:DR:DV	0/1:90:41
chr9	36655118	32219	N	AGTTAGAAGTGATTCTGTTGTTGGTTCCTTCTTG	.	PASS	PRECISE;SVMETHOD=Snifflesv1.0.12;CHR2=chr9;END=36655118;STD_quant_start=3.009245;STD_quant_stop=4.434712;Kurtosis_quant_start=8.217324;Kurtosis_quant_stop=7.072703;SVTYPE=INS;SUPTYPE=AL;SVLEN=34;STRANDS=+-;STRANDS2=12,24,12,24;RE=36;REF_strand=39,44;Strandbias_pval=0.226376;AF=0.302521	GT:DR:DV	0/1:83:36
chr9	36679193	32220	AAAAAAAGAGGATCCCTGGTGGCGCAGCGTTTTGGCGCCTGTCTTTGCCCAGGGCGTGATCCTGGAGACCCGGGATCGAGTCCACGTCGGGCTCCCGGTGCATGGAGCCTGCTTCTCCCTCTGCCTGTGTCTCTGCGCCTCTCTCTCTCTGTGACATCATAATAAATAAAATTAAAAA	N	.	PASS	PRECISE;SVMETHOD=Snifflesv1.0.12;CHR2=chr9;END=36679371;STD_quant_start=0.000000;STD_quant_stop=0.333333;Kurtosis_quant_start=9.745820;Kurtosis_quant_stop=-1.133903;SVTYPE=DEL;SUPTYPE=AL;SVLEN=-178;STRANDS=+-;STRANDS2=17,19,17,19;RE=36;REF_strand=42,47;Strandbias_pval=1;AF=0.288	GT:DR:DV	0/0:89:36
chr9	36682585	32221	N	GGGGGAAAGATTTTTTTTTTTTTTTTTCCTC	.	PASS	PRECISE;SVMETHOD=Snifflesv1.0.12;CHR2=chr9;END=36682587;STD_quant_start=5.157519;STD_quant_stop=5.059644;Kurtosis_quant_start=5.601380;Kurtosis_quant_stop=5.139605;SVTYPE=INS;SUPTYPE=AL;SVLEN=31;STRANDS=+-;STRANDS2=9,7,9,7;RE=16;REF_strand=44,43;Strandbias_pval=0.788093;AF=0.15534	GT:DR:DV	0/0:87:16
chr9	36727067	32222	N	CTTCCCCCTGCTTTTTTTTTTTTTTTTTTGTAATTTTGTTATTTTAGTTATTGATAGTCCACATAGAGAGAGAGAGAAAGGAAAAAAGGCAGCGGACACAAGGCAAGAGGAAGCCAGGCTCCATGCACTGGGAGCCCGCGTGGGATCGTCCCGGGTCTCCAGGGCGAGCCCTGGCCAAAGGCAGGCGCCAAACCACTGCGCCTACCCAGGGGATCGCAC	.	PASS	PRECISE;SVMETHOD=Snifflesv1.0.12;CHR2=chr9;END=36727079;STD_quant_start=1.317893;STD_quant_stop=4.346808;Kurtosis_quant_start=-1.706441;Kurtosis_quant_stop=15.413191;SVTYPE=INS;SUPTYPE=AL;SVLEN=206;STRANDS=+-;STRANDS2=24,14,24,14;RE=38;REF_strand=56,45;Strandbias_pval=0.446819;AF=0.273381	GT:DR:DV	0/0:101:38
chr9	36728393	32223	TTTTGTCTTTTTTCTTTTTTTTTTTTTATTTTTTTTTTCTTTTTTTTTT	N	.	PASS	PRECISE;SVMETHOD=Snifflesv1.0.12;CHR2=chr9;END=36728441;STD_quant_start=1.821588;STD_quant_stop=1.492405;Kurtosis_quant_start=-0.868086;Kurtosis_quant_stop=-1.001311;SVTYPE=DEL;SUPTYPE=AL;SVLEN=-48;STRANDS=+-;STRANDS2=27,17,27,17;RE=44;REF_strand=62,41;Strandbias_pval=1;AF=0.29932	GT:DR:DV	0/0:103:44
chr9	36770366	32224	N	TAAGATTTTGCTCAGGGATCCCTGCGGTGGCCGCCGCGGTTTGGCGCCTGCCTTTGGCCCGGGGCACGATCCTGGCGCCCCCCGGATCGGCATCCCCCGTCGGGCTCCCTGCGTGCATGGAGCCTGCTTCTCCCTCTGCCTGTGTCTCGCCTCTCCTCTCTTCTGTGACTATCTATAAATAATAAATAAAATTAAAAAAAATTAAAAAAAAAAATAAACACCGA	.	PASS	PRECISE;SVMETHOD=Snifflesv1.0.12;CHR2=chr9;END=36770376;STD_quant_start=2.350812;STD_quant_stop=6.223893;Kurtosis_quant_start=6.245693;Kurtosis_quant_stop=5.038903;SVTYPE=INS;SUPTYPE=AL;SVLEN=213;STRANDS=+-;STRANDS2=24,14,24,14;RE=38;REF_strand=61,55;Strandbias_pval=0.267363;AF=0.246753	GT:DR:DV	0/0:116:38
chr9	36775435	32225	N	TCAAGAACAACTCTGGTAAAAAAAAAAAAAAAAAAAAAAAAAA	.	PASS	PRECISE;SVMETHOD=Snifflesv1.0.12;CHR2=chr9;END=36775446;STD_quant_start=3.284733;STD_quant_stop=2.991215;Kurtosis_quant_start=2.437591;Kurtosis_quant_stop=2.843544;SVTYPE=INS;SUPTYPE=AL;SVLEN=34;STRANDS=+-;STRANDS2=17,21,17,21;RE=38;REF_strand=56,54;Strandbias_pval=0.574553;AF=0.256757	GT:DR:DV	0/0:110:38
chr9	36776789	32226	N	TCGTTTTTTTTTTAATTTTTTTTTTTTTTTTTTTTTAGATAGGCGACGGAGAGGAGAGAGAGGCATAGACAGAGGCAGAGGGAGAAGCAGGCCTCCATGCAACCGGGAACCCGACGTGGGATTCGATCCCTGGCATCCAGGTCGCGCCGCGGGAGCAATAAGGCAAAGGCAACAAACCGCTGCGCACCCGGGAGCCCACCTCCAAGG	.	PASS	PRECISE;SVMETHOD=Snifflesv1.0.12;CHR2=chr9;END=36776803;STD_quant_start=2.948634;STD_quant_stop=5.047001;Kurtosis_quant_start=14.202970;Kurtosis_quant_stop=7.024777;SVTYPE=INS;SUPTYPE=AL;SVLEN=205;STRANDS=+-;STRANDS2=37,36,37,36;RE=73;REF_strand=54,53;Strandbias_pval=1;AF=0.405556	GT:DR:DV	0/1:107:73
chr9	36782951	32227	N	TTGTGCTCTATCAAAAAGTTTTCTTTTGGGTTATGAGTTTATACGCCGTAAGGTGCCCACATCTGAAATGCACATCCTGCTGGGCTTTTATAAACCCACTTCAGCTTCCTTGGTCTTCCGTTACTGT	.	FAIL_NOTPRECISE	IMPRECISE;SVMETHOD=Snifflesv1.0.12;CHR2=chr9;END=36782955;STD_quant_start=36.815757;STD_quant_stop=57.118298;Kurtosis_quant_start=2.186396;Kurtosis_quant_stop=6.261496;SVTYPE=INS;SUPTYPE=AL;SVLEN=126;STRANDS=+-;STRANDS2=6,5,6,5;RE=11;REF_strand=44,57;Strandbias_pval=0.535977;AF=0.0982143	GT:DR:DV	0/0:101:11
chr9	36824085	32228	CTATTCATTCTTTTTTTTTTTTTTTTTTTTTAAGATTTTATTTA	N	.	PASS	PRECISE;SVMETHOD=Snifflesv1.0.12;CHR2=chr9;END=36824133;STD_quant_start=5.449771;STD_quant_stop=6.356099;Kurtosis_quant_start=-0.487671;Kurtosis_quant_stop=-0.443143;SVTYPE=DEL;SUPTYPE=AL;SVLEN=-48;STRANDS=+-;STRANDS2=2,8,2,8;RE=10;REF_strand=45,50;Strandbias_pval=0.179189;AF=0.0952381	GT:DR:DV	0/0:95:10
chr9	36849484	32229	N	AAAGAAAGACAGAAAGAAGAAAGAAAGAAGAAAAGAAAAAGAAAAAAGAAGGCAAAGGAAAGA	.	FAIL_NOTPRECISE	IMPRECISE;SVMETHOD=Snifflesv1.0.12;CHR2=chr9;END=36849483;STD_quant_start=27.548140;STD_quant_stop=27.829840;Kurtosis_quant_start=-0.381112;Kurtosis_quant_stop=-0.473261;SVTYPE=INS;SUPTYPE=AL;SVLEN=64;STRANDS=+-;STRANDS2=2,11,2,11;RE=13;REF_strand=47,47;Strandbias_pval=0.0343358;AF=0.121495	GT:DR:DV	0/0:94:13
chr9	36883060	32230	GCAAGAATAGGGATCCCTGGGTGGCGCAGCGGTTTGGCGCCTGCCTTTGGCCCAGGGCGTGATCCTGGAGACCCGGGATCGAATCCCACGTCGGGCTCCCGGTGCATGGAGCCTGCTTCTCCCTCTGCCTGTGTTGCTGCCTCTCTCTCTCTCTCTCTGTGATTATCATGAATAAATAAATAAATAAAATCTTTAAAAAAAAAA	N	.	PASS	PRECISE;SVMETHOD=Snifflesv1.0.12;CHR2=chr9;END=36883272;STD_quant_start=3.255764;STD_quant_stop=3.898718;Kurtosis_quant_start=-1.411314;Kurtosis_quant_stop=-2.105517;SVTYPE=DEL;SUPTYPE=AL;SVLEN=-212;STRANDS=+-;STRANDS2=10,10,10,10;RE=20;REF_strand=42,56;Strandbias_pval=0.62516;AF=0.169492	GT:DR:DV	0/0:98:20
chr9	36889869	32231	N	GTAAGGAAACGAAAAAAAGACAAAAACAGGACTAAGAAAAAAAGAAAAGGAAAGGGGGAAAACAACAAACCAAAACCAACACACAAAAAAGAAGGG	.	FAIL_NOTPRECISE	IMPRECISE;SVMETHOD=Snifflesv1.0.12;CHR2=chr9;END=36889868;STD_quant_start=12.724350;STD_quant_stop=15.078582;Kurtosis_quant_start=6.183018;Kurtosis_quant_stop=-1.253492;SVTYPE=INS;SUPTYPE=AL;SVLEN=65;STRANDS=+-;STRANDS2=6,18,6,18;RE=23;REF_strand=38,37;Strandbias_pval=0.0343867;AF=0.234694	GT:DR:DV	0/0:75:23
chr9	36914063	32232	TTCTAAGGCAAAAAAAAAAAAAAAAAAGAAA	N	.	PASS	PRECISE;SVMETHOD=Snifflesv1.0.12;CHR2=chr9;END=36914094;STD_quant_start=6.848357;STD_quant_stop=6.316645;Kurtosis_quant_start=-1.549334;Kurtosis_quant_stop=-1.676202;SVTYPE=DEL;SUPTYPE=AL;SVLEN=-31;STRANDS=+-;STRANDS2=1,9,1,9;RE=10;REF_strand=16,31;Strandbias_pval=0.252669;AF=0.175439	GT:DR:DV	0/0:47:10
chr9	36940195	32233	N	GAAAGCGTATGAAACCGGTATCCCTGGGGTGAGCTAGCGTGTTTACGTGCCCTGCCTTTTGGCCAGGGCCGTGATCCTGGGAGACCCAGGATCGAATCCACGTCGGGCTCCGGTGCATGGAGCCTGCCTTCTCCTTCGCGCTGTGTCTCTCGCCCTCTCCTTCTCTCTCTTGTGTGACTATCATAAATAAAAACCAAAAATTTAAAAAAAAAAAAAAA	.	PASS	PRECISE;SVMETHOD=Snifflesv1.0.12;CHR2=chr9;END=36940210;STD_quant_start=2.978417;STD_quant_stop=3.676429;Kurtosis_quant_start=-1.984108;Kurtosis_quant_stop=7.005222;SVTYPE=INS;SUPTYPE=AL;SVLEN=204;STRANDS=+-;STRANDS2=27,36,27,36;RE=63;REF_strand=45,65;Strandbias_pval=0.873007;AF=0.364162	GT:DR:DV	0/1:110:63
chr9	36942886	32234	N	TCACCTTTTCTTTTTTGTTTTTTTTAAATTTTTTTTATTTATGGTATGATAGGCACACAGTGGAGAGAGGAGAGGCAGAGACACAGGCAGAGGAGAGAGCAGGCTCCATGCACCGGGAGCCTCGATGTGGGATTCGATCCCAGGGTTCGCCAGGATCGCGCTCCTGGGCCCAAAGGCAGGCGCCAAACCGCTGCGCAACCCAGGGATCCACTAAGTT	.	PASS	PRECISE;SVMETHOD=Snifflesv1.0.12;CHR2=chr9;END=36942889;STD_quant_start=1.902379;STD_quant_stop=4.577377;Kurtosis_quant_start=17.185079;Kurtosis_quant_stop=14.891349;SVTYPE=INS;SUPTYPE=AL;SVLEN=218;STRANDS=+-;STRANDS2=15,27,15,27;RE=42;REF_strand=51,70;Strandbias_pval=0.584538;AF=0.257669	GT:DR:DV	0/0:121:42
chr9	36946759	32235	N	TAAAATAAGGTCCTCAAAAAAAAAAAAACTAAATACAATAATCACTAAATAAA	.	PASS	PRECISE;SVMETHOD=Snifflesv1.0.12;CHR2=chr9;END=36946758;STD_quant_start=2.610077;STD_quant_stop=6.344289;Kurtosis_quant_start=11.663458;Kurtosis_quant_stop=9.557727;SVTYPE=INS;SUPTYPE=AL;SVLEN=61;STRANDS=+-;STRANDS2=24,40,24,40;RE=64;REF_strand=45,65;Strandbias_pval=0.74835;AF=0.367816	GT:DR:DV	0/1:110:64
chr9	36953993	32236	AAGAATTATTGGGGATCCCTGGGTGGCGCAGCGGTTTGGCCCCTGCCTTTGGCCCAGGGCGCGATCCTGGAGACCCGGGATCGAATCCCACATCAGGCTCCCGGTGCATGGAGCCTGCTTCTCCCTCTGCCTGTGTCTCTGCCTCTCTCTCTCTCTCTCTGTGACTATCATAAAAAAATAAATAAAATAAATAAACAAATAAATTTAAAAAAAAAA	N	.	PASS	PRECISE;SVMETHOD=Snifflesv1.0.12;CHR2=chr9;END=36954209;STD_quant_start=0.277350;STD_quant_stop=0.480384;Kurtosis_quant_start=-1.149687;Kurtosis_quant_stop=0.458358;SVTYPE=DEL;SUPTYPE=AL;SVLEN=-216;STRANDS=+-;STRANDS2=14,12,14,12;RE=26;REF_strand=46,48;Strandbias_pval=0.665872;AF=0.216667	GT:DR:DV	0/0:94:26
chr9	36956036	32237	N	ACATCTACGAAAAATAGGGAGCCCTGGGTGGCGCAGCGGTTATGGCGACCTGCCTTTGGCCCAGGGCGCGATCCGGGAGACACTCGGGATCGAAAGCCCGACGAGGCTCCGGTGCATGGGAGCCTGCTTCTCCTTCTGACAATGTGTCATCATGCTGCCGTCGCGCTCTCTCACCGTGTGTGAACTATCATAAATAAATAAAAAAATAAATAAAAAAA	.	PASS	PRECISE;SVMETHOD=Snifflesv1.0.12;CHR2=chr9;END=36956040;STD_quant_start=4.104407;STD_quant_stop=3.328201;Kurtosis_quant_start=7.194689;Kurtosis_quant_stop=-0.290279;SVTYPE=INS;SUPTYPE=AL;SVLEN=215;STRANDS=+-;STRANDS2=13,13,13,13;RE=26;REF_strand=49,49;Strandbias_pval=1;AF=0.209677	GT:DR:DV	0/0:98:26
chr9	36958673	32238	N	TTGGAGGCCTCTGTCCGAGATCGCGAGTCGGCGCCATGAGCAAGCTTCACCCTCCGAGTGAAAAAATTTAGGACAAGACATTCTCATTGAATTAAATGGTGGCAGGACATTTCCCAAGGATATATTGCGAGGGTCGATCCATTCATGAATCTGTGATAGATGAATGTGTGGGGATGGAACTAGCGGGCAACGAACAATATTGGAATGGTGGTAATCACGAGAAATAGCATCATCAGTTAGAAGCCTTAGAACGAGTATAAACAAGGGTGTGTTATCTAGAAGAAAGAAAACCGCTTCCACATGTCCCCTGTTCCATAGTAATCCTGTTTTACTACAATATAAAAATCAAAAAAAAAAAAAACAAATCAGGTCACCCGCATTTTCATATAGAACTTTTTTGTTAAACTAAACTTTTATAATAGTCAAAATTGCTTCCAGACTCATTCTGAATGGAGAAAATTGAGTCTTCTTATTCTAATTTTTTCTAAGCATGAACTGTTCTTTTGAGACTGAAAAAAAATAAAAAAATAAACAAAAATTAAAAAAATAAAAAAAAATAAAACTCTGTA	.	PASS	PRECISE;SVMETHOD=Snifflesv1.0.12;CHR2=chr9;END=36958672;STD_quant_start=1.224745;STD_quant_stop=8.031189;Kurtosis_quant_start=5.272033;Kurtosis_quant_stop=5.803055;SVTYPE=INS;SUPTYPE=AL;SVLEN=571;STRANDS=+-;STRANDS2=9,10,9,10;RE=19;REF_strand=54,50;Strandbias_pval=0.805122;AF=0.154472	GT:DR:DV	0/0:104:19
chr9	36960183	32239	N	TTTAGCATCTGCACTCCACATTGGCGGCCCCTAGGTGGCTCAGT	.	PASS	PRECISE;SVMETHOD=Snifflesv1.0.12;CHR2=chr9;END=36960185;STD_quant_start=4.669047;STD_quant_stop=7.661593;Kurtosis_quant_start=3.762468;Kurtosis_quant_stop=3.615652;SVTYPE=INS;SUPTYPE=AL;SVLEN=43;STRANDS=+-;STRANDS2=11,9,11,9;RE=20;REF_strand=57,55;Strandbias_pval=0.810807;AF=0.151515	GT:DR:DV	0/0:112:20
chr9	36968083	32240	AAAATCCAATATACTAAAAAAAAAAACAAAAAACAGAAAAAA	N	.	PASS	PRECISE;SVMETHOD=Snifflesv1.0.12;CHR2=chr9;END=36968127;STD_quant_start=3.572773;STD_quant_stop=3.464102;Kurtosis_quant_start=-1.983141;Kurtosis_quant_stop=-2.044985;SVTYPE=DEL;SUPTYPE=AL;SVLEN=-44;STRANDS=+-;STRANDS2=18,17,18,17;RE=35;REF_strand=53,55;Strandbias_pval=0.847598;AF=0.244755	GT:DR:DV	0/0:108:35
chr9	36971705	32241	N	AACAAGGTTACAGGGATCCCTGGGGTGGCGTCGCGGGTTGGCGCCTTCCTTTTGCCCAGGCCTGACCGGAGACCCGGGATCGAATCCCACGTCGGGCTCCCGGTGCAGGGAGCCTGCTTCTCCCTCTGCCTGTGGTTTCTGCTCTCCCTTCTCTCTCTCTCGCTCGCCCTCGGTGTGTGGACTATCATAAAGAAATAAAAAAAATGTTAAAAAAAATTAAAAAAACTAAATAAATAC	.	PASS	PRECISE;SVMETHOD=Snifflesv1.0.12;CHR2=chr9;END=36971709;STD_quant_start=2.753785;STD_quant_stop=5.099020;Kurtosis_quant_start=7.280350;Kurtosis_quant_stop=1.664581;SVTYPE=INS;SUPTYPE=AL;SVLEN=235;STRANDS=+-;STRANDS2=14,11,14,11;RE=25;REF_strand=48,54;Strandbias_pval=0.505294;AF=0.19685	GT:DR:DV	0/0:102:25
chr9	36987292	32242	N	GATGAATGTTACTGTAGGGATCCCCGGGGTGGCGCAGCGGTGTGCGGCCTCCTTTGCCCAGGCGCAGATCCTAGAGACCCGGAGCGAATCCACGTCAGGCTCCCGGGGCATGGACCTGCTGTCGCCCTCTGCCTGGGTCTCTGCCGCTCAAGCGCTCTCGCTCTCATGATAATAAATGAAAATCGTGAAAAAAAA	.	PASS	PRECISE;SVMETHOD=Snifflesv1.0.12;CHR2=chr9;END=36987304;STD_quant_start=1.520691;STD_quant_stop=5.338539;Kurtosis_quant_start=1.256522;Kurtosis_quant_stop=0.943616;SVTYPE=INS;SUPTYPE=AL;SVLEN=206;STRANDS=+-;STRANDS2=17,16,17,16;RE=33;REF_strand=44,35;Strandbias_pval=0.835376;AF=0.294643	GT:DR:DV	0/0:79:33
chr9	37014171	32243	N	AAAAGTAATTAAAGGGATCGCTGGGGTTGTGCAGCGGTTTGTTGGCGCCTGCTTTGGCCCAGGGCCCGCGATCCTGAGATCCAGGATCGAATCCAAGCCCAGTCGGGCTCTCCGTGGGCAGGACCTGCTTCTCCCCTGCCTGGGTCTCAGCCGCTCTCCTTCTCTGTGTGACTATCATAAATAGAATAAAAATTTAAAAAAAAA	.	PASS	PRECISE;SVMETHOD=Snifflesv1.0.12;CHR2=chr9;END=37014172;STD_quant_start=5.960984;STD_quant_stop=7.298402;Kurtosis_quant_start=3.904034;Kurtosis_quant_stop=0.724749;SVTYPE=INS;SUPTYPE=AL,SR;SVLEN=204;STRANDS=+-;STRANDS2=17,13,17,13;RE=30;REF_strand=50,40;Strandbias_pval=1;AF=0.25	GT:DR:DV	0/0:90:30
chr9	37053263	32244	N	CCTGCGTTTTTTTTTTTTTTTTTTTTTTGTTTTTGTTTTTTTTTAAGATGCCCAA	.	PASS	PRECISE;SVMETHOD=Snifflesv1.0.12;CHR2=chr9;END=37053275;STD_quant_start=3.584153;STD_quant_stop=6.324555;Kurtosis_quant_start=1.521176;Kurtosis_quant_stop=1.024047;SVTYPE=INS;SUPTYPE=AL;SVLEN=51;STRANDS=+-;STRANDS2=15,11,15,11;RE=26;REF_strand=54,44;Strandbias_pval=1;AF=0.209677	GT:DR:DV	0/0:98:26
chr9	37071158	32245	N	GATTGTGTTTTAGTTTTTTTTATTTTGTTTTTTTTTGTTTTTTTTTGTTTTTTT	.	PASS	PRECISE;SVMETHOD=Snifflesv1.0.12;CHR2=chr9;END=37071163;STD_quant_start=1.980676;STD_quant_stop=3.605551;Kurtosis_quant_start=8.069538;Kurtosis_quant_stop=7.862076;SVTYPE=INS;SUPTYPE=AL;SVLEN=45;STRANDS=+-;STRANDS2=11,16,11,16;RE=27;REF_strand=33,42;Strandbias_pval=0.823687;AF=0.264706	GT:DR:DV	0/0:75:27
chr9	37086350	32246	TGGTTGTCAAAAAAAAAAAAAAAAAATGGTTGTCAAGAGGTGCC	N	.	PASS	PRECISE;SVMETHOD=Snifflesv1.0.12;CHR2=chr9;END=37086394;STD_quant_start=0.000000;STD_quant_stop=0.000000;Kurtosis_quant_start=-0.993097;Kurtosis_quant_stop=0.408854;SVTYPE=DEL;SUPTYPE=AL;SVLEN=-44;STRANDS=+-;STRANDS2=13,10,13,10;RE=23;REF_strand=41,37;Strandbias_pval=0.814451;AF=0.227723	GT:DR:DV	0/0:78:23
chr9	37113873	32247	N	AAAAGGGGAAGGAGGGAGGAGAAAGAGAAGGCATAGAGACAATAGGGAATAGA	.	PASS	PRECISE;SVMETHOD=Snifflesv1.0.12;CHR2=chr9;END=37113872;STD_quant_start=4.034573;STD_quant_stop=4.268749;Kurtosis_quant_start=7.435031;Kurtosis_quant_stop=9.696280;SVTYPE=INS;SUPTYPE=AL;SVLEN=44;STRANDS=+-;STRANDS2=20,16,20,16;RE=36;REF_strand=39,40;Strandbias_pval=0.553717;AF=0.313043	GT:DR:DV	0/1:79:36
chr9	37128272	32248	N	CCCCCGCTCCCCCCCGCCCCGGCCCCGCCCCC	.	PASS	PRECISE;SVMETHOD=Snifflesv1.0.12;CHR2=chr9;END=37128278;STD_quant_start=3.041381;STD_quant_stop=2.500000;Kurtosis_quant_start=1.676745;Kurtosis_quant_stop=3.885604;SVTYPE=INS;SUPTYPE=AL;SVLEN=32;STRANDS=+-;STRANDS2=12,12,12,12;RE=24;REF_strand=53,44;Strandbias_pval=0.81971;AF=0.198347	GT:DR:DV	0/0:97:24
chr9	37139146	32249	N	CACTTTTTTTTTTTTTTTTTTTTTTTTTTTT	.	PASS	PRECISE;SVMETHOD=Snifflesv1.0.12;CHR2=chr9;END=37139151;STD_quant_start=5.822371;STD_quant_stop=6.204837;Kurtosis_quant_start=-0.081172;Kurtosis_quant_stop=0.415851;SVTYPE=INS;SUPTYPE=AL;SVLEN=31;STRANDS=+-;STRANDS2=11,4,11,4;RE=15;REF_strand=50,49;Strandbias_pval=0.163432;AF=0.131579	GT:DR:DV	0/0:99:15
chr9	37144750	32250	N	CCCGGCAACGCCCCAAGCCAAGGCCCCCGCCCCAAGCG	.	PASS	PRECISE;SVMETHOD=Snifflesv1.0.12;CHR2=chr9;END=37144749;STD_quant_start=4.156047;STD_quant_stop=5.213619;Kurtosis_quant_start=1.973927;Kurtosis_quant_stop=1.202328;SVTYPE=INS;SUPTYPE=AL;SVLEN=39;STRANDS=+-;STRANDS2=12,11,12,11;RE=23;REF_strand=38,43;Strandbias_pval=0.813556;AF=0.221154	GT:DR:DV	0/0:81:23
chr9	37157945	32251	N	CAAGAAAAAAAAAGAAAGAAAAAAGAGGAAAAGAGGAGAAAAAGAAAAAAGCAAAGAACGAAAAGAAAGAAAGGGGAAAACGAAAAGTAAAACGGACAAGAAACGAAAAAAAAACG	.	FAIL_NOTPRECISE	IMPRECISE;SVMETHOD=Snifflesv1.0.12;CHR2=chr9;END=37157995;STD_quant_start=28.354894;STD_quant_stop=66.042411;Kurtosis_quant_start=4.255274;Kurtosis_quant_stop=-0.866982;SVTYPE=INS;SUPTYPE=AL;SVLEN=66;STRANDS=+-;STRANDS2=2,14,2,14;RE=15;REF_strand=28,40;Strandbias_pval=0.04183;AF=0.180723	GT:DR:DV	0/0:68:15
chr9	37248645	32252	N	TTCGATCAAAAGAAAAAAAAAAAAAAAAAAAAAAAAAAAATAAAAAAAAAAATC	.	PASS	PRECISE;SVMETHOD=Snifflesv1.0.12;CHR2=chr9;END=37248648;STD_quant_start=1.974842;STD_quant_stop=4.753946;Kurtosis_quant_start=5.199586;Kurtosis_quant_stop=4.702373;SVTYPE=INS;SUPTYPE=AL;SVLEN=54;STRANDS=+-;STRANDS2=8,11,8,11;RE=19;REF_strand=40,39;Strandbias_pval=0.611941;AF=0.193878	GT:DR:DV	0/0:79:19
chr9	37277653	32253	N	GGGAGCCCTGGGTGCGCAGCGGTTTGGCCCTCCGTTGCCAGGGCGCGATCCTGGAGACCCGGATCGATCCCCACATCGGGCTCGCCGGTGATGGAGCCTGCTTCTCCCTCTGCCTGTGTCACTCTGCCTCTCCTCTCCTCTCTCTCCTGTGACTAATGCATGAATAAATAAATAAAATCTTTAAAAAAAAAAAAATTTAGGAAAAGGAAGAATC	.	FAIL_NOTPRECISE	IMPRECISE;SVMETHOD=Snifflesv1.0.12;CHR2=chr9;END=37277663;STD_quant_start=27.806474;STD_quant_stop=62.662589;Kurtosis_quant_start=2.411773;Kurtosis_quant_stop=1.213526;SVTYPE=INS;SUPTYPE=AL;SVLEN=216;STRANDS=+-;STRANDS2=5,8,5,8;RE=13;REF_strand=44,38;Strandbias_pval=0.377811;AF=0.136842	GT:DR:DV	0/0:82:13
chr9	37285610	32254	N	AGGCGCTCCGCCGGACGCGGTGGGGGAGCCCTGCGAAGCAGCCAAGGTTGCCGACTCAGCGGGAACGCCCGCACGCCGGGGGGGAGCCACGCAAGCGGAGGCCGGCGTGGAGAGGATCAAGGTCGCGTCAGGCACTGGCAGAGCTCAACAGGACGGCATGGAAATGCTGCTAAGGATGCCCGGCGGGTAGGTGGTCCAGCTGGTAAGACAACCCCGTCCGGGAGCCCGATCCTGGGCTGTAGGCGAAGGCGGTAGAGAGGAGACGGCACGGTAGGAATGCTTTCAAGGCGCAAAGTGATGAATAACTAACTGCCCGCCAAGGGTCCTCAGAAAACACTTTTCGGCAGCCACAACGGTTAACATATTGTCAGACCTGTCCGGACCTATTTCAATCCTTCAGAATCCTTTTTCTTTCCCACATTTCAGCAAAAATTCTATAGAAATTGGTGAGTTTCCGAAGAATCCAGATAAGGAACGGAGTGAAGGAAGACTTTAATAAATGGCCAAATTTTGGTAAAATGCGTTTATATTTAAGACAAATGTTTACCACCAATACACCTCTTGCATAACTGATTACGGGTGTTGTCTATACCTGGAATACTTAGGTGTGTGTTTAGTTACTGGTGTTTACATTTTGGGAAGGCAAACATGTTTGTAATTGTTAAAAAAATATTTGTAAAGGTGTTGTTCCGAAGATTTGTTTATACCGATATAGGCACAAAACTGGTTTCTTTTCTGGCATAGATTTGCTAGTTTCTACATACGACGAGCAAGTATACTGGGGATAAACAGACTTTATTAATTAAATTAATGTCTGTGATGTTTTCGAAACGAGAGGACTAAGTTGTTATCACTAAAATATGGAGCTATTTCGTTAACAACTTGTTTGGAAAGATTCATTTATGTTGTGTATTAGATTGCTCGATAATTGTGTACTGAAGCAGATTTGGGGTCTTTGCTTAAGTTCCTCACTTTATAGTTTGGGTGAGTATTGTATTAAAAAAACCAACACACAACACACAGAAACCTATCATTTCTAGTCTTTAAAAAAATTTTTATGTTTTCATCGGACTTGCAAATGATGAAAACAAGCGTCACATCTAAACGGCCTGACTGAAGTCTTAATGTCACGATGACGTGTTTACTTGGGAATGTGCCTTTGATTTTATTGGGACACGTTGAAAGGAGACTTCTATTTGTGTTGTAATAATCTGGATGGCTTGGAAATAAAATTTCTGCTTGATATTCTCAAAAGAAAACAAAAAAAAAAAAAAAAAAAAAAGAAAAATGGAAATTA	.	FAIL_NOTPRECISE	IMPRECISE;SVMETHOD=Snifflesv1.0.12;CHR2=chr9;END=37285609;STD_quant_start=4.701064;STD_quant_stop=16.003125;Kurtosis_quant_start=6.890315;Kurtosis_quant_stop=0.175150;SVTYPE=INS;SUPTYPE=AL,SR;SVLEN=1307;STRANDS=+-;STRANDS2=9,11,9,11;RE=20;REF_strand=42,41;Strandbias_pval=0.804058;AF=0.194175	GT:DR:DV	0/0:83:20
chr9	37289019	32255	N	GTTCCCTCTCCCAGGAATCCCTGGTGCACAGCGGGTTAGCCATGCCCTTTGGCCCAGGCGCGATCCTGGGGACACCGGGATAGAGTCCCCAACCACGTCGGGCTCCATTGGGCGGGAGCCGGCTTCTCCGCTGCGGTGTCTCCTCGCCTCTCTCTCTCTGTGACTATCATGAATAAATAATAAAATCTAAAAAAAAAAAAAAAAAAAAAAAAAAAATGGTG	.	FAIL_NOTPRECISE	IMPRECISE;SVMETHOD=Snifflesv1.0.12;CHR2=chr9;END=37289032;STD_quant_start=4.242641;STD_quant_stop=14.180973;Kurtosis_quant_start=6.772889;Kurtosis_quant_stop=-0.880645;SVTYPE=INS;SUPTYPE=AL;SVLEN=213;STRANDS=+-;STRANDS2=7,6,7,6;RE=13;REF_strand=42,46;Strandbias_pval=0.77076;AF=0.128713	GT:DR:DV	0/0:88:13
chr9	37299698	32256	N	TTAGAGAGAGAAAAAAAAAGAAAAAAAAAAAAAAAAAATAAG	.	PASS	PRECISE;SVMETHOD=Snifflesv1.0.12;CHR2=chr9;END=37299708;STD_quant_start=4.199567;STD_quant_stop=3.384456;Kurtosis_quant_start=6.435134;Kurtosis_quant_stop=6.423473;SVTYPE=INS;SUPTYPE=AL;SVLEN=36;STRANDS=+-;STRANDS2=8,15,8,15;RE=23;REF_strand=36,43;Strandbias_pval=0.474158;AF=0.22549	GT:DR:DV	0/0:79:23
chr9	37319868	32257	N	CGGAAAACCCTGGTGCCTAAAACAAAAACAAAAAAAAAAAA	.	PASS	PRECISE;SVMETHOD=Snifflesv1.0.12;CHR2=chr9;END=37319873;STD_quant_start=3.112475;STD_quant_stop=2.537223;Kurtosis_quant_start=-1.846611;Kurtosis_quant_stop=-1.361171;SVTYPE=INS;SUPTYPE=AL;SVLEN=36;STRANDS=+-;STRANDS2=24,41,24,41;RE=65;REF_strand=45,61;Strandbias_pval=0.522718;AF=0.380117	GT:DR:DV	0/1:106:65
chr9	37331336	32258	N	TTTTTAAATTATTAAATAAATTTATTTTTAGCTAAGAGAGACTTAAAAAAAACAAAAAAAAGGAAAAAAAAACAATAAAGAAAAAAATAAAAAAAAAAAAAAGAAAAAGAAAAAAAAAATAAAAAAAAAGAAAAAAAAAAAACAAAAAAAA	.	PASS	PRECISE;SVMETHOD=Snifflesv1.0.12;CHR2=chr9;END=37331339;STD_quant_start=1.516575;STD_quant_stop=4.527693;Kurtosis_quant_start=3.248982;Kurtosis_quant_stop=6.042304;SVTYPE=INS;SUPTYPE=AL;SVLEN=48;STRANDS=+-;STRANDS2=6,12,6,12;RE=18;REF_strand=29,45;Strandbias_pval=0.788746;AF=0.195652	GT:DR:DV	0/0:74:18
chr9	37340852	32259	N	TAGAAGTTGTTTTATTGGAACTCCCTGGGTGGGCGCCGCGGTTGGCGCGCCTGCTTTGGGCCAGGGCGTGATCCTGGAGACCTTGGGCTCGATCCCACATCGGGCTCAGGTTGCATGGAGCCTGCTTCTCCCTCTGCCTAGTTGTGTCTCTGCCTCTCTTCATCTTCTGTTATGACTATCATCAATATAATACATGAAAGTTTAAAAAAAAACTATA	.	PASS	PRECISE;SVMETHOD=Snifflesv1.0.12;CHR2=chr9;END=37340862;STD_quant_start=3.591657;STD_quant_stop=5.277310;Kurtosis_quant_start=3.289148;Kurtosis_quant_stop=3.793924;SVTYPE=INS;SUPTYPE=AL;SVLEN=215;STRANDS=+-;STRANDS2=17,24,17,24;RE=41;REF_strand=52,48;Strandbias_pval=0.271947;AF=0.29078	GT:DR:DV	0/0:100:41
chr9	37342527	32260	N	AGAAATCTTTTTTTTTTTTGTTTTTTTTTTAATGTGGGTTTATTAGGAAGAGTCACAGCACAACAGAGAGAGAGGAAGAGGCCGAGACACAGGCAAGAAGGGAGAAAGCAGCGCCATGCATGGGCCCGCGTGGGTTCGCCCGGGTCTCCAGATCGCGCCCTGGGCCAAGGCAGAGCGCCAACCGCTGCGCCACCCATGATCCC	.	PASS	PRECISE;SVMETHOD=Snifflesv1.0.12;CHR2=chr9;END=37342530;STD_quant_start=1.676163;STD_quant_stop=5.614607;Kurtosis_quant_start=8.538625;Kurtosis_quant_stop=9.125271;SVTYPE=INS;SUPTYPE=AL,SR;SVLEN=215;STRANDS=+-;STRANDS2=25,17,25,17;RE=42;REF_strand=53,41;Strandbias_pval=0.851455;AF=0.308824	GT:DR:DV	0/1:94:42
chr9	37346597	32261	N	ACGACTTCTTCCATTAAAAAACAAAAAACAAAAACAA	.	PASS	PRECISE;SVMETHOD=Snifflesv1.0.12;CHR2=chr9;END=37346597;STD_quant_start=3.381536;STD_quant_stop=3.730019;Kurtosis_quant_start=2.417313;Kurtosis_quant_stop=2.174287;SVTYPE=INS;SUPTYPE=AL;SVLEN=35;STRANDS=+-;STRANDS2=22,24,22,24;RE=46;REF_strand=49,45;Strandbias_pval=0.719635;AF=0.328571	GT:DR:DV	0/1:94:46
chr9	37353791	32262	TGTAGTTAAATATTTGATTAAAAAGTTACCTTTAGGGAACCCTGGGTGGCGCAGCGGTTTAGCGCCTGCCTTTGGCCCAGGACGCTATCCTGGAGGCCCGGGATCGAATCCCACGTCGGGCTCCCGGTGCATGGAGCCTGCTTCTCCCTCTGCCTATGTCTCTGCCTCTCTCTCTCTCTCCTGTGTGACTATCATAAAAAAAAAAAAAAAAAAAAAAAGTTACCTTTAATACGTTGGAATGAAGGTAATGTGTTAAGTGAGCCTGTGGATTTTGAGTAAGCGATCAGGAAACAGGTGTTAGTAATTCACCTTGGTTGCCATTTGATAAGATAATACAGAAGGGAAAAAAAACTGATGTGCTTGGAAAAGCATTTATTTGTTTACAAGAAAGAAGGAAAGATAATAGAGAGTATAGACACTTTTGGACTTTTCAGGGCAGAAAGTTGCAAATATGTCTTATCTCCAACTAATAAAAGAAATCTAAGAAAGTCTTGTGGTGACAATGACTGATTCAAACTTAGCCTCTTAGCAGAGATACAGTTAATGAAGTGGCCATTAAGCCTCTGATTGAAACCTCTGAATCAATTAAGTTGGCAGCAAATAAATCCTTTAAGTGGACAATATGGTTCAGAGAAAAGAGCCTGAGTGCATGGATATCCTATGGAAGGCTATTAAGCTCAAGGTACATGTAATTAAATCTACAGAGAGAAGTGTAACTCAAAAAGAATTATAGGGGGACACCTGGGTAGCTCAGTGGTTGAGCATTTGCCTTCAGCTCGGGGCATGATCCCGGAGTCCTGGTATCCAGTCCTACATCAGGCTTCCTGCGAGGAGCCTGCTTCTCCCTCTGCCTGTGTCTC	N	.	PASS	PRECISE;SVMETHOD=Snifflesv1.0.12;CHR2=chr9;END=37354650;STD_quant_start=0.447214;STD_quant_stop=0.547723;Kurtosis_quant_start=6.997114;Kurtosis_quant_stop=6.966392;SVTYPE=DEL;SUPTYPE=AL,SR;SVLEN=-859;STRANDS=+-;STRANDS2=11,8,11,8;RE=19;REF_strand=32,29;Strandbias_pval=0.79422;AF=0.2375	GT:DR:DV	0/0:61:19
chr9	37355171	32263	N	TTAAACACAATACTGGGTGGTCTCCCTGGGGGCGCCGCGGTTTGGCGCCTGCCTTTGGCTCCCGGGCGCGGATTTCCCTGGGGTAAGAAAAAAAAAACCCTGGGTCGATCCCACATCGGGCTCCCGGTGTGCATGGAGCCTGCTTCTCCCTCTGCCTGTGTCTCTGCCTCCTCTCTCTTCTCTCTTGACTATCATAAATAAATAAAAATTAAAAATATTAAAAAACATAAATAACAAAA	.	FAIL_NOTPRECISE	IMPRECISE;SVMETHOD=Snifflesv1.0.12;CHR2=chr9;END=37355192;STD_quant_start=4.266146;STD_quant_stop=12.413702;Kurtosis_quant_start=1.546162;Kurtosis_quant_stop=0.311088;SVTYPE=INS;SUPTYPE=AL;SVLEN=218;STRANDS=+-;STRANDS2=8,10,8,10;RE=18;REF_strand=37,37;Strandbias_pval=0.794399;AF=0.195652	GT:DR:DV	0/0:74:18
chr9	37357806	32264	TTCTATTGAGATTTCTTTTTTTTTTTTTTTT	N	.	PASS	PRECISE;SVMETHOD=Snifflesv1.0.12;CHR2=chr9;END=37357837;STD_quant_start=1.643168;STD_quant_stop=1.949359;Kurtosis_quant_start=-0.416889;Kurtosis_quant_stop=-0.441004;SVTYPE=DEL;SUPTYPE=AL;SVLEN=-31;STRANDS=+-;STRANDS2=7,7,7,7;RE=14;REF_strand=41,36;Strandbias_pval=1;AF=0.153846	GT:DR:DV	0/0:77:14
chr9	37360472	32265	N	TAGCGCTGATCTTGTATTGATTTTTTTTATTTTTTTTGTGAGTTTTTGTGATAATAGGATGAGCCTTTTTTTTTAATTGATTAGTGTATTGAGGATAGTCACAGAGAGAGAAAGAGAGGCAGAGACACAGCAGAGGGAGAAGCAGGCTCCATGCAAACCGGGAACCGAACGTGGGATTCGATACACGGGGTCTGCCAGGATCGGCGCCCTGGGCCAAGGCGGCCCAAGAACAAACCGCTGCGGGCCACAGCAGGAA	.	PASS	PRECISE;SVMETHOD=Snifflesv1.0.12;CHR2=chr9;END=37360483;STD_quant_start=2.521338;STD_quant_stop=6.792853;Kurtosis_quant_start=4.691015;Kurtosis_quant_stop=3.287486;SVTYPE=INS;SUPTYPE=AL;SVLEN=238;STRANDS=+-;STRANDS2=17,12,17,12;RE=29;REF_strand=47,38;Strandbias_pval=0.830236;AF=0.254386	GT:DR:DV	0/0:85:29
chr9	37361215	32266	N	CCGCTATCCCCATCCGCTCCGAGCTCCCCGCACACGCCTGTGCTCGGTGACTGTGGCGGC	.	FAIL_NOTPRECISE	IMPRECISE;SVMETHOD=Snifflesv1.0.12;CHR2=chr9;END=37361236;STD_quant_start=11.115555;STD_quant_stop=7.207249;Kurtosis_quant_start=7.446379;Kurtosis_quant_stop=8.579715;SVTYPE=INS;SUPTYPE=AL;SVLEN=37;STRANDS=+-;STRANDS2=20,16,20,16;RE=36;REF_strand=48,37;Strandbias_pval=1;AF=0.297521	GT:DR:DV	0/0:85:36
chr9	37364915	32267	N	AAATCAGTAGGGGGATTCCCTGGGTGGGCGCAGTGGTTTAGCGCCTGCCTTGGGCCCCATGGGCGCGATCCTGGAGACCCGGGAAATCGATCCCCTCAGTCTCCCGGTGCAGGAGCCTGCTTCTGCCCTCGCCTGTGTCGTCTGCCTCTCTCGCCTCCCTGTGCTATCATAATAAATAAAATTAAAAAAAAAAAAAG	.	PASS	PRECISE;SVMETHOD=Snifflesv1.0.12;CHR2=chr9;END=37364925;STD_quant_start=1.142080;STD_quant_stop=4.759430;Kurtosis_quant_start=18.973161;Kurtosis_quant_stop=15.621982;SVTYPE=INS;SUPTYPE=AL;SVLEN=198;STRANDS=+-;STRANDS2=23,24,23,24;RE=47;REF_strand=47,42;Strandbias_pval=0.720092;AF=0.345588	GT:DR:DV	0/1:89:47
chr9	37368915	32268	TTAGGTATGAGTCACGAGAGAGAGAGAGAGAGGAGAGACACAGGCAGAGGAGAAGCAGGCTCCATGCACCGGAGCCCGACGTGGGATTCGATCCCCGGTCCCGGATCGGCCCTGGGCCAAAGGCAGGCGCCAAACCGCTGCGCCACCCAGGGATCCCTTACTTTGGGTTTCTTAAAGTGGAACTAAATCTTTTTTAATGTTGTTCCTTTTAACACAAGCTTTATATTTTCTACTAAAAAGCAGTCTACTAAAGTACCACTACTCTTTATTTGCAATTTGTCAAGTTTTATACTTAATTTTAATTATTCAGTTCGGAAATCTTGTAATTTTTCCTTATGAGTTCTTTGATAGATGGGTTATTTAAATTTCCATTCGTTTCAAATACTGGATCTGTACATCTTAGGGTTTTTTTTTGT	N	.	PASS	PRECISE;SVMETHOD=Snifflesv1.0.12;CHR2=chr9;END=37369320;STD_quant_start=9.804336;STD_quant_stop=4.851976;Kurtosis_quant_start=-0.188263;Kurtosis_quant_stop=12.623005;SVTYPE=DEL;SUPTYPE=AL,SR;SVLEN=-405;STRANDS=+-;STRANDS2=21,27,21,27;RE=48;REF_strand=48,39;Strandbias_pval=0.214209;AF=0.355556	GT:DR:DV	0/1:87:48
chr9	37372190	32269	N	GGATTTTTTTTTTTCTTTCTTTTTCTTTTTTTTTTTCCTCTG	.	PASS	PRECISE;SVMETHOD=Snifflesv1.0.12;CHR2=chr9;END=37372197;STD_quant_start=2.449490;STD_quant_stop=2.629956;Kurtosis_quant_start=7.926766;Kurtosis_quant_stop=3.681319;SVTYPE=INS;SUPTYPE=AL;SVLEN=42;STRANDS=+-;STRANDS2=24,24,24,24;RE=48;REF_strand=52,44;Strandbias_pval=0.723889;AF=0.333333	GT:DR:DV	0/1:96:48
chr9	37388783	32270	N	ATTCCTTTGAGGATCCCGGTTGGGCCAGCGGTTTGGCGGCCCTGCCTTTGGCCCAGGGCGTGATCCGAGACCCGGGCTCGAATCCACATCAGGGACTCCCGGTGCATTGGAGCCTGCCTTTCTCCCTGCTGCCTTGTCTCTGACTCTCTCTCTCTCTCTCGGTACTATCATAAATGAATAAAAAAAAAAAAAAAAAAAAAAAAAAAAAAAAG	.	PASS	PRECISE;SVMETHOD=Snifflesv1.0.12;CHR2=chr9;END=37388792;STD_quant_start=4.074310;STD_quant_stop=4.888763;Kurtosis_quant_start=2.725242;Kurtosis_quant_stop=2.022826;SVTYPE=INS;SUPTYPE=AL;SVLEN=208;STRANDS=+-;STRANDS2=9,10,9,10;RE=19;REF_strand=33,44;Strandbias_pval=0.79879;AF=0.197917	GT:DR:DV	0/0:77:19
chr9	37402417	32271	N	AGGGGTCCCTGGGTGGCGCACGGTTTGGCGCCTGCCTTGGCCAGGGATTGATCCTGCGCAGACCGGGATCGAGTCCCACATCGTGGCTCACGGTGGGTGCATGGAGCCTCTTCTCCCTCTGCCTGTGTCTCTGCTCTCTCTCTCTCTCTCTGTGTGACTATCATAAATTAATTAATTAATAACTAAAAAAAAAAGAAAAGGAAGA	.	FAIL_NOTPRECISE	IMPRECISE;SVMETHOD=Snifflesv1.0.12;CHR2=chr9;END=37402416;STD_quant_start=13.583078;STD_quant_stop=33.052988;Kurtosis_quant_start=5.870139;Kurtosis_quant_stop=0.197013;SVTYPE=INS;SUPTYPE=AL;SVLEN=213;STRANDS=+-;STRANDS2=6,5,6,5;RE=11;REF_strand=57,48;Strandbias_pval=1;AF=0.0948276	GT:DR:DV	0/0:105:11
chr9	37408354	32272	N	TTTCTTTTTTTTTTTTTTTACTTTTGATTACTTATGCTAGTAACAGAGAGAGAGAGAGGAGAGGAGAGAGCGAGAGGCAGAGACCAGTCAGAGGGATAGAAGAGAGAGAGAAGCAGGCCCATGCACCGGGGAGCCCGACGTGGGATTCGATCCCGGGTCTCCCGGATGCGCCCTGGGCCAAAGGCAGTCCGCCAACACCGCCTGGCCACCCAGGGATCCCTGCT	.	FAIL_NOTPRECISE	IMPRECISE;SVMETHOD=Snifflesv1.0.12;CHR2=chr9;END=37408356;STD_quant_start=5.949790;STD_quant_stop=21.135279;Kurtosis_quant_start=6.917553;Kurtosis_quant_stop=1.771027;SVTYPE=INS;SUPTYPE=AL,SR;SVLEN=204;STRANDS=+-;STRANDS2=6,6,6,6;RE=12;REF_strand=50,50;Strandbias_pval=1;AF=0.107143	GT:DR:DV	0/0:100:12
chr9	37444685	32273	CATGTTAGGTGGTCTCTGCTTCAGTTCTTCATCTGTAACGTGGGGACAGTAGGGCTTTTGTGAGGGTTAAATGAGTTACATGTGTAAAGCACCTAGAACAATGCCTGACAGGTTGCTATCATTCTCATCATTGTTGTTATTACTTTACA	N	.	PASS	PRECISE;SVMETHOD=Snifflesv1.0.12;CHR2=chr9;END=37444833;STD_quant_start=0.632456;STD_quant_stop=0.632456;Kurtosis_quant_start=-0.778616;Kurtosis_quant_stop=-0.201557;SVTYPE=DEL;SUPTYPE=AL;SVLEN=-148;STRANDS=+-;STRANDS2=7,11,7,11;RE=18;REF_strand=54,55;Strandbias_pval=0.453473;AF=0.141732	GT:DR:DV	0/0:109:18
chr9	37450948	32274	TAAAGTAACATATTCAGGGATCCCTGGGTGGCACAGCGGTTTGGCGCCTGCCTTTGGCCCAGGGCGCGATCCTGGAGACCCGGGATCGAATCCCACATCGGGCTCCCGGTGCATGGAGCCTGCTTCTCCCTCTGCCTGTGTCTCTGTCTCTCTCTCTCTGTGTGACTATAAAAAAAAATAAAAATAAAAATTAAAAAAAAAAACAAAAAAAAACAGAAGCAAGATATTTAAAAAAAAAA	N	.	PASS	PRECISE;SVMETHOD=Snifflesv1.0.12;CHR2=chr9;END=37451188;STD_quant_start=0.632456;STD_quant_stop=0.447214;Kurtosis_quant_start=-0.746888;Kurtosis_quant_stop=-0.642278;SVTYPE=DEL;SUPTYPE=AL;SVLEN=-240;STRANDS=+-;STRANDS2=9,9,9,9;RE=18;REF_strand=50,56;Strandbias_pval=1;AF=0.145161	GT:DR:DV	0/0:106:18
chr9	37451967	32275	N	TTTTTTTATTTTTTAAGTTTTTATTTATTTATGTAGTCACAGAGAGAGAGAGAGGCAGAGACACAGGCAGCGGGAGAAGCAGGCTCCATGCACCGGGAGCCCGATGGGGATCATCCCGGGTCTCGGATCGCGCCTGGGCCAAAGGCAGGCTCCAAAACCGCTGCGCCACCCAGGGATCC	.	PASS	PRECISE;SVMETHOD=Snifflesv1.0.12;CHR2=chr9;END=37451967;STD_quant_start=0.316228;STD_quant_stop=6.496153;Kurtosis_quant_start=3.237742;Kurtosis_quant_stop=0.077508;SVTYPE=INS;SUPTYPE=AL;SVLEN=189;STRANDS=+-;STRANDS2=11,10,11,10;RE=21;REF_strand=45,55;Strandbias_pval=0.632505;AF=0.173554	GT:DR:DV	0/0:100:21
chr9	37461754	32276	AAAAATATTTAAGGGATCCCTGGGTGGCGCAGCGGTTTAGCGCCTGCATTTAGCCCAGGGCGCGATCCTGGAGACCCGGGATCGAATCCCACATCGGGCTCCCAGTGCATGGAGCCTGTTTCTCTCTCTGCCTGTGTCTCTGCCCCTCTCTCTCTCTCTGTATCTCTCATGAATAAATAAATAAAATCTTTAAAAAAAAATAAAAAAATAAA	N	.	PASS	PRECISE;SVMETHOD=Snifflesv1.0.12;CHR2=chr9;END=37461969;STD_quant_start=5.291503;STD_quant_stop=3.674235;Kurtosis_quant_start=-1.366754;Kurtosis_quant_stop=-1.033928;SVTYPE=DEL;SUPTYPE=AL;SVLEN=-215;STRANDS=+-;STRANDS2=6,7,6,7;RE=13;REF_strand=50,49;Strandbias_pval=1;AF=0.116071	GT:DR:DV	0/0:99:13
chr9	37489956	32277	AGAGAGAGAGAGAGAGGCAGAGACACAGGCAGAGGGAGAAGCAGGCTCCATGCACCGGGAGCCCGACGTGGGATTCGATCCCAGGTCTCCAGGATCATGCCCTGGGCCAAAGGCAGGCGCCAAACCACTGCGCCACCCAGGGATCCCTTATTTTATTTTTTTATTTTATTTTATTTATTTATTTATTATTTATTTTTTATTTATTTATTATTTATTTATATTTATTTATTTATTTATTTTTAAATTTATTTATGATAGTCACACACA	N	.	FAIL_NOTPRECISE	IMPRECISE;SVMETHOD=Snifflesv1.0.12;CHR2=chr9;END=37490188;STD_quant_start=32.306346;STD_quant_stop=24.627221;Kurtosis_quant_start=-1.752729;Kurtosis_quant_stop=-1.880756;SVTYPE=DEL;SUPTYPE=AL;SVLEN=-232;STRANDS=+-;STRANDS2=6,11,6,11;RE=17;REF_strand=35,39;Strandbias_pval=0.427011;AF=0.186813	GT:DR:DV	0/0:74:17
chr9	37491650	32278	AGAAAAATTGGAATTGGGATCCCTGGGTGGCGCAGCGGTTTGGCGCCTGCCTTTGGCCCAGGGCGCGATCCTGGAGACCCGGGATCAAATCCCACATCAGGCTCCCAGTGCATGGAGCCTGCTTCTCCCTCTGTCTGTGTCTCTGCCTCTCTCTCTCTCTCTCTCTCTGTGACTATCATAAATAAATAAAAAAAAAAAAAAAAAAG	N	.	PASS	PRECISE;SVMETHOD=Snifflesv1.0.12;CHR2=chr9;END=37491857;STD_quant_start=1.264911;STD_quant_stop=1.974842;Kurtosis_quant_start=-1.628186;Kurtosis_quant_stop=-1.774422;SVTYPE=DEL;SUPTYPE=AL;SVLEN=-207;STRANDS=+-;STRANDS2=9,12,9,12;RE=21;REF_strand=30,34;Strandbias_pval=0.804826;AF=0.247059	GT:DR:DV	0/0:64:21
chr9	37509463	32279	N	AGGGATCCCTGGGGGGCGCAGCGGTTTTGGCGCCTGCCTTGGCCCAGGGCGGTGATCTGGAGACACGGGATCGAATCCATATCGGCTCCCGATGCATGGAGCCTGTTCTCCCTCTGCCTGTGTCTCTGCCGCTCTCCTCGCTCTTCTGTGACTATCATAAGTAAATAAATAAAAATTTAAAAAAAAAAAAAAAAAAAAAAAAGAGAGAGAGAGA	.	FAIL_NOTPRECISE	IMPRECISE;SVMETHOD=Snifflesv1.0.12;CHR2=chr9;END=37509464;STD_quant_start=76.077592;STD_quant_stop=52.120054;Kurtosis_quant_start=5.435015;Kurtosis_quant_stop=3.040766;SVTYPE=INS;SUPTYPE=AL;SVLEN=218;STRANDS=+-;STRANDS2=5,6,5,6;RE=11;REF_strand=36,32;Strandbias_pval=0.750257;AF=0.139241	GT:DR:DV	0/0:68:11
chr9	37521584	32280	N	TTTTTTTTTTTTTTTTTTTTTTTTTTTTTTTTTTTTTTTGTTTTTAACAAACCCTTTTATTTATTCTGCTCGGCACCACAGAGCGGAGAGCGAGCGGCGGCAGCGGACAGACGGCAGAGGGAGAAAGCAGGCTCACGCACCAGGCGCCGATGTGGGCTCGATCCGGGTCTCCAGGATCCCGCCCTGCGTCCAAGGCAGCCGCTAAACCGCTGCACCACCCAGGACCCTAGGCGG	.	FAIL_NOTPRECISE	IMPRECISE;SVMETHOD=Snifflesv1.0.12;CHR2=chr9;END=37521590;STD_quant_start=3.563706;STD_quant_stop=11.920570;Kurtosis_quant_start=3.763134;Kurtosis_quant_stop=5.500532;SVTYPE=INS;SUPTYPE=AL;SVLEN=239;STRANDS=+-;STRANDS2=8,8,8,8;RE=16;REF_strand=47,33;Strandbias_pval=0.585562;AF=0.166667	GT:DR:DV	0/0:80:16
chr9	37529239	32281	N	TTTTTTTTTTTCTTTCTTTATTTATTTATTTATTTTTATTTATTTATGGTAGTCACAGAGAGAGAGAGAGAGGCAGCAAGCGACACAGGCAGAGGGAGAGAAGAAGCAGGCTCCATGGCACCGGGAGCCTATGTGGGATTCGATCCGTGTCCCAGGATCGCGCCCTGGGGCCAAAGGAGGCGCCCAACCGCTGCGCCCCAGGGATCCCTTCACCCGCCTTTTATTTAA	.	FAIL_NOTPRECISE	IMPRECISE;SVMETHOD=Snifflesv1.0.12;CHR2=chr9;END=37529254;STD_quant_start=42.676692;STD_quant_stop=17.798876;Kurtosis_quant_start=0.046565;Kurtosis_quant_stop=6.716122;SVTYPE=INS;SUPTYPE=AL;SVLEN=222;STRANDS=+-;STRANDS2=5,8,5,8;RE=13;REF_strand=44,38;Strandbias_pval=0.377811;AF=0.136842	GT:DR:DV	0/0:82:13
chr9	37591510	32282	N	GGAGTTTTAATGTTTAATGTTGTTTTAATTAAATGTTTTTTG	.	PASS	PRECISE;SVMETHOD=Snifflesv1.0.12;CHR2=chr9;END=37591515;STD_quant_start=3.082207;STD_quant_stop=7.190271;Kurtosis_quant_start=4.162458;Kurtosis_quant_stop=2.870895;SVTYPE=INS;SUPTYPE=AL;SVLEN=37;STRANDS=+-;STRANDS2=10,3,10,3;RE=13;REF_strand=45,30;Strandbias_pval=0.355413;AF=0.147727	GT:DR:DV	0/0:75:13
chr9	37604145	32283	N	GTGGGGGATCCCTGGGTGGCTCAGCGGTTTTGGCTGGGGGGCCCGCCTGCCTTTTGGCCCAGGGCGCTATCACTGTGAACCCGGGATCGAATCCCGCAACACAGCTCCCACCCGTTGCATGGAGGCCTGCTTTCTCTGGAGCCTGCTTCTTTCTCCCTCGGCCTATGTCCTCTGCCTCTCTGTCGGCTCTCTCTCACTCTGGTGACTATCTAAATAAATAAAAATTAAAAAAAAATAAAATGTTTAAAAAAAATAATAAAACG	.	FAIL_NOTPRECISE	IMPRECISE;SVMETHOD=Snifflesv1.0.12;CHR2=chr9;END=37604145;STD_quant_start=8.330666;STD_quant_stop=20.427922;Kurtosis_quant_start=4.879080;Kurtosis_quant_stop=4.696431;SVTYPE=INS;SUPTYPE=AL;SVLEN=211;STRANDS=+-;STRANDS2=7,6,7,6;RE=13;REF_strand=35,41;Strandbias_pval=0.765353;AF=0.146067	GT:DR:DV	0/0:76:13
chr9	37614741	32284	N	ACATTTGAAAAAAAAAAAAAAAAAAAAAAAAGAAAAAGACAG	.	PASS	PRECISE;SVMETHOD=Snifflesv1.0.12;CHR2=chr9;END=37614755;STD_quant_start=3.896385;STD_quant_stop=3.140643;Kurtosis_quant_start=3.124843;Kurtosis_quant_stop=3.529369;SVTYPE=INS;SUPTYPE=AL;SVLEN=38;STRANDS=+-;STRANDS2=17,28,17,28;RE=45;REF_strand=43,48;Strandbias_pval=0.359777;AF=0.330882	GT:DR:DV	0/1:91:45
chr9	37624123	32285	N	AATAATTTTTGGATGGGGGATCCGCTGGGTGGCGGCAGCGTTGGGCGCCTGCCGTGGAACCAGGGCGGCGATCCTGGAGACACGGATCGAATCCACACAGCGGCCCCGGTGCAGAGACCGGCGATCTAGGGACTGCGGTCTGTGTCTGGGCCGCGCGCCTCTCCTCTCCTTGACGAGCAGAAATAAATAAAAATTAAAAA	.	PASS	PRECISE;SVMETHOD=Snifflesv1.0.12;CHR2=chr9;END=37624132;STD_quant_start=2.260777;STD_quant_stop=6.253888;Kurtosis_quant_start=6.053101;Kurtosis_quant_stop=13.573203;SVTYPE=INS;SUPTYPE=AL;SVLEN=200;STRANDS=+-;STRANDS2=20,16,20,16;RE=36;REF_strand=45,44;Strandbias_pval=0.694086;AF=0.288	GT:DR:DV	0/0:89:36
chr9	37685336	32286	N	AATGCAAGAGGCCATCCGCGTGGTGGGCTCAGGGGTTAATGCCGCGTTCACCCAGGGCCTGAATCACTGGGGGACCTGGGATCGAGTCCCACCGCAGGCTCCCGTGCATGAGCCTGCTTCTTCCCCTGCCTGTGTCTCTGCCTCTTTCCTCCTCTCTCCTCTACTGCGGTTTGCTCAATAAATAAGATAAAAATCTTAAAAAAAAA	.	PASS	PRECISE;SVMETHOD=Snifflesv1.0.12;CHR2=chr9;END=37685336;STD_quant_start=2.504541;STD_quant_stop=3.411211;Kurtosis_quant_start=2.461453;Kurtosis_quant_stop=-0.231485;SVTYPE=INS;SUPTYPE=AL;SVLEN=199;STRANDS=+-;STRANDS2=16,6,16,6;RE=22;REF_strand=50,41;Strandbias_pval=0.153343;AF=0.19469	GT:DR:DV	0/0:91:22
chr9	37690486	32287	ATGCCATTTTTTTTTTATTTTTTTTATTTATTTATGATAGTCACACACACAGAGAGAGAGAGAGAGAGAGAGGCAGAGACACAGGCAGAGGGAAAAGCAGGCTCCATGCACCAGGAGCCCGACATGGGATTCGATCCCGGGTCTCCAGGATCGCGCCCTGGGCCAAAGGCAGGCGCCAAACCGCTGCGCCACCCAGGGATCCCCCCCA	N	.	PASS	PRECISE;SVMETHOD=Snifflesv1.0.12;CHR2=chr9;END=37690705;STD_quant_start=4.916957;STD_quant_stop=1.765686;Kurtosis_quant_start=0.119390;Kurtosis_quant_stop=-1.435594;SVTYPE=DEL;SUPTYPE=AL;SVLEN=-219;STRANDS=+-;STRANDS2=20,15,20,15;RE=35;REF_strand=59,55;Strandbias_pval=0.699096;AF=0.234899	GT:DR:DV	0/0:114:35
chr9	37761734	32288	N	TTTTCCTTCCTTCGCTTCATTCCTTCCTCCTTGTTCTCCTTCCTGTCCGTCCT	.	FAIL_NOTPRECISE	IMPRECISE;SVMETHOD=Snifflesv1.0.12;CHR2=chr9;END=37761748;STD_quant_start=14.120362;STD_quant_stop=16.131670;Kurtosis_quant_start=-1.068233;Kurtosis_quant_stop=-0.910918;SVTYPE=INS;SUPTYPE=AL;SVLEN=38;STRANDS=+-;STRANDS2=17,9,17,9;RE=26;REF_strand=49,50;Strandbias_pval=0.187145;AF=0.208	GT:DR:DV	0/0:99:26
chr9	37799685	32289	N	TCCTGATGATATTTCTTTTTTTTTTTTTTTTTTACTTTTATTTTCTTATGATAGTCAACAGGAGCGAGAGGAGAGAGAGGCGGAGACACAGCCAGAGGGAGAATCAGGCTCATGCACGGGAGCTCCGAGTTTGGGATTCGATCCAGGGTCTCCAGGACATCGCGCCCCCGGGCCAAAGGCAGGCCGCCAAAACCACCTGCGCCACCCAGGGATTCCC	.	PASS	PRECISE;SVMETHOD=Snifflesv1.0.12;CHR2=chr9;END=37799701;STD_quant_start=2.828427;STD_quant_stop=5.500000;Kurtosis_quant_start=6.419360;Kurtosis_quant_stop=10.269452;SVTYPE=INS;SUPTYPE=AL;SVLEN=206;STRANDS=+-;STRANDS2=16,16,16,16;RE=32;REF_strand=43,45;Strandbias_pval=1;AF=0.266667	GT:DR:DV	0/0:88:32
chr9	37807790	32290	N	GGTTTCCCCAACTTGTTTCCTGTGCCAGGAATTAACTCTCATCCCCTTGGATGAGAGTTTGGATCCCCTTTGTCAGC	.	PASS	PRECISE;SVMETHOD=Snifflesv1.0.12;CHR2=chr9;END=37807790;STD_quant_start=0.000000;STD_quant_stop=1.676163;Kurtosis_quant_start=4.507248;Kurtosis_quant_stop=4.404724;SVTYPE=INS;SUPTYPE=AL;SVLEN=73;STRANDS=+-;STRANDS2=21,21,21,21;RE=42;REF_strand=55,45;Strandbias_pval=0.712648;AF=0.295775	GT:DR:DV	0/0:100:42
chr9	37827986	32291	N	GTGTGCCTCGCCCCCTTTTTTTTTTAAATTTTCTTTATTTATTGATTAGTCAGAGAGAAGAGGGCAGGACACAGGCAGAGCGGAGAAGCAGGCTCCCGCCACCGGGAGCCCGACCGGTGGGATTCGATCCCGGTCCTCCCGGACTCGCGCCCTGCGGCCAAAGGCCGGCGCTAAACCGGCGCCACCCAGGGATAC	.	PASS	PRECISE;SVMETHOD=Snifflesv1.0.12;CHR2=chr9;END=37827993;STD_quant_start=2.607681;STD_quant_stop=2.366432;Kurtosis_quant_start=4.080614;Kurtosis_quant_stop=6.300511;SVTYPE=INS;SUPTYPE=AL;SVLEN=189;STRANDS=+-;STRANDS2=9,11,9,11;RE=20;REF_strand=60,47;Strandbias_pval=0.464533;AF=0.15748	GT:DR:DV	0/0:107:20
chr9	37830959	32292	N	GGGGGGGGAGGGGGGGGGGGGGGGGGGGGGGGGGGGGGGGGGGGGGGGGGGGGGGGGGGGGGGGGGGGGA	.	PASS	PRECISE;SVMETHOD=Snifflesv1.0.12;CHR2=chr9;END=37830969;STD_quant_start=5.039841;STD_quant_stop=9.757049;Kurtosis_quant_start=6.158340;Kurtosis_quant_stop=1.295514;SVTYPE=INS;SUPTYPE=AL;SVLEN=53;STRANDS=+-;STRANDS2=12,2,12,2;RE=14;REF_strand=57,42;Strandbias_pval=0.0757072;AF=0.123894	GT:DR:DV	0/0:99:14
chr9	37835933	32293	N	TTTTTCTTTTTTTTTTTTTTTTTTTTTTTTTTACATTTTTATTTATTTATGATATTCACAGAGGGGAGAGCGAGGAGAGGAAGCAGCACGGCAGAGGGAGACGCAGGCTCCATGCACCGGGGCGCCCGATGTGGGATTCTGATCCCCTTGGGTCTCCATGTATGCGCCCCTGGGCCCAGGCAGGCGCCAAACGCTGCCCACCCAGGTGTCCTCTCGGCGTGCT	.	PASS	PRECISE;SVMETHOD=Snifflesv1.0.12;CHR2=chr9;END=37835942;STD_quant_start=5.088687;STD_quant_stop=4.855816;Kurtosis_quant_start=11.475010;Kurtosis_quant_stop=3.525346;SVTYPE=INS;SUPTYPE=AL;SVLEN=224;STRANDS=+-;STRANDS2=21,17,21,17;RE=38;REF_strand=58,44;Strandbias_pval=1;AF=0.271429	GT:DR:DV	0/0:102:38
chr9	37885982	32294	AGGATTCTGCTCTTTTTTTTTTTTTTTTTTTTTTTTTTTTAAATTTTTATTTATTTATGATAGTCACAGAGAGAGAGAGAGGCAGAGACACAGGCAGAGGGAAAAGCAGGCTCCATGCACCGGGAGCCCGACGTGGGATTCGATCCCGGGTCTCCAGGATCGCGCCCTGGGCCATAGGCAGGCGCCAAACCGCTGCGCCACCCAGGGATCCC	N	.	PASS	PRECISE;SVMETHOD=Snifflesv1.0.12;CHR2=chr9;END=37886193;STD_quant_start=2.070197;STD_quant_stop=1.632993;Kurtosis_quant_start=-1.756462;Kurtosis_quant_stop=10.183661;SVTYPE=DEL;SUPTYPE=AL;SVLEN=-211;STRANDS=+-;STRANDS2=21,22,21,22;RE=43;REF_strand=55,48;Strandbias_pval=0.716752;AF=0.294521	GT:DR:DV	0/0:103:43
chr9	38017237	32295	AACACATTTTTTTTTTTTTTAATTTTTTTTTTTAATTTTTCTATTTATTATTTATGATAGTTACACAGAGAGAGAGAGAGAGGCAGAGACACAGGCAGAGGGAGAAGCAGGCTCCATGCACTGGGAGCCCGACGTGGGATTCGATCCCGGATCTCCAGGATCGCGCCCTGGGCCAAAGGCAGGCGCCAAACCGCTGCGCCACCCAGGGATCCCTCCT	N	.	PASS	PRECISE;SVMETHOD=Snifflesv1.0.12;CHR2=chr9;END=38017453;STD_quant_start=4.753946;STD_quant_stop=3.130495;Kurtosis_quant_start=-0.317331;Kurtosis_quant_stop=-0.561433;SVTYPE=DEL;SUPTYPE=AL;SVLEN=-216;STRANDS=+-;STRANDS2=6,4,6,4;RE=10;REF_strand=38,31;Strandbias_pval=1;AF=0.126582	GT:DR:DV	0/0:69:10
chr9	38048619	32296	N	TTCTTTTCCCTGGTTTTTCCCTCCCTTTCTTCCTCCCCCCCTCCTTCCCCCGTCCTCCCCCCCCCCTTCCTTTCCTCCCTCTTTGTCTCCTCTTCTCGTATCTCCCTCCCTTCC	.	FAIL_NOTPRECISE	IMPRECISE;SVMETHOD=Snifflesv1.0.12;CHR2=chr9;END=38048666;STD_quant_start=11.928956;STD_quant_stop=36.401923;Kurtosis_quant_start=0.226452;Kurtosis_quant_stop=-1.623937;SVTYPE=INS;SUPTYPE=AL;SVLEN=60;STRANDS=+-;STRANDS2=17,6,17,6;RE=21;REF_strand=50,54;Strandbias_pval=0.0365358;AF=0.168	GT:DR:DV	0/0:104:21
chr9	38077009	32297	N	CACGATCCAATCGATACTGGGACCCTGCTGCCCTCCGGCGCCGCAAGGTCGGTTTTTGGCGCCTGCCTTTGGTTCCCAGGGCTCTCACCCTGGAGACCGGGATCCGAATACCACGTCCGGCCCTCCCGCTCCCCGGCCTGGAGCCGCTTTCCTACTGCCTGTGCCTCTCTGCCCTCTTCTCTCTCTTCCGTGACTCTCACCTAAATACAAAATAAAAATTAAAAAAAAAAAAATAAACCA	.	PASS	PRECISE;SVMETHOD=Snifflesv1.0.12;CHR2=chr9;END=38077017;STD_quant_start=3.424511;STD_quant_stop=5.468920;Kurtosis_quant_start=9.002714;Kurtosis_quant_stop=11.219262;SVTYPE=INS;SUPTYPE=AL,SR;SVLEN=204;STRANDS=+-;STRANDS2=26,18,26,18;RE=44;REF_strand=66,53;Strandbias_pval=0.724412;AF=0.269939	GT:DR:DV	0/0:119:44
chr9	38114294	32298	TCTTATCTTTTTTTTATTTTTTATTTTTTATTTTTTATTTTTTGGCTTTC	N	.	PASS	PRECISE;SVMETHOD=Snifflesv1.0.12;CHR2=chr9;END=38114349;STD_quant_start=4.472136;STD_quant_stop=2.586949;Kurtosis_quant_start=-1.817251;Kurtosis_quant_stop=-2.007434;SVTYPE=DEL;SUPTYPE=AL;SVLEN=-55;STRANDS=+-;STRANDS2=15,11,15,11;RE=26;REF_strand=47,33;Strandbias_pval=1;AF=0.245283	GT:DR:DV	0/0:80:26
chr9	38123989	32299	N	GTGTGTGTGTGTGGGTGAGAGAGAGAGAGAGAAGA	.	PASS	PRECISE;SVMETHOD=Snifflesv1.0.12;CHR2=chr9;END=38123993;STD_quant_start=0.000000;STD_quant_stop=3.135815;Kurtosis_quant_start=4.040266;Kurtosis_quant_stop=4.524288;SVTYPE=INS;SUPTYPE=AL;SVLEN=34;STRANDS=+-;STRANDS2=15,10,15,10;RE=25;REF_strand=51,53;Strandbias_pval=0.377221;AF=0.193798	GT:DR:DV	0/0:104:25
chr9	38204529	32300	N	TCCGTCCCCGCTTTTTTTTTTGTTTTTGGGTTTCCTATAACCCCTTTTGTTTTTTTTTTTTTTTTTTATAAAGGTTTTTTGTTTTTAATGTTTTATTTAGTTATGATAGTCCACAGAGGAGAGAGAGAGAGGCAGAGACACGGCAGAGGGAAGAAGCAGCTTCCATGCACGGAGCCCGACGTGTGATTCGATCCAGGGTCTCCAGATCGGCGCCGCTGTGCAAGGCAGGCACCAACCGCTGCGCCACCCAGGGATCCCA	.	PASS	PRECISE;SVMETHOD=Snifflesv1.0.12;CHR2=chr9;END=38204531;STD_quant_start=4.616026;STD_quant_stop=5.121598;Kurtosis_quant_start=-0.873386;Kurtosis_quant_stop=-0.543128;SVTYPE=INS;SUPTYPE=AL;SVLEN=235;STRANDS=+-;STRANDS2=11,15,11,15;RE=26;REF_strand=31,24;Strandbias_pval=0.340926;AF=0.320988	GT:DR:DV	0/1:55:26
chr9	38243704	32301	N	CATGCGTAATTCTTTTTTTAATTTTTTAAATTTATTCATGATCGTCCAGGAGAGAGCGCGAGAGAGAGAGAGGCGCGGCCGAGACACGGCAGAGGGCGAAGCAGGCTCCATGCACCGGGAGCCTGACGTGGGATTCGGATCCCGGCGGCCCCGGCTTCGCGCCTGGGCCAAAGGCAGGCGCCAAACCGCTGCCGCCCCCAGGGCATCC	.	PASS	PRECISE;SVMETHOD=Snifflesv1.0.12;CHR2=chr9;END=38243719;STD_quant_start=1.673320;STD_quant_stop=7.293833;Kurtosis_quant_start=10.311384;Kurtosis_quant_stop=-0.197424;SVTYPE=INS;SUPTYPE=AL;SVLEN=208;STRANDS=+-;STRANDS2=14,17,14,17;RE=31;REF_strand=49,49;Strandbias_pval=0.683981;AF=0.24031	GT:DR:DV	0/0:98:31
chr9	38273402	32302	N	ACAAGCAGATATATTGCTTTTACATATGTATATATAACAA	.	PASS	PRECISE;SVMETHOD=Snifflesv1.0.12;CHR2=chr9;END=38273401;STD_quant_start=2.773501;STD_quant_stop=5.007686;Kurtosis_quant_start=5.207147;Kurtosis_quant_stop=4.261849;SVTYPE=INS;SUPTYPE=AL;SVLEN=45;STRANDS=+-;STRANDS2=10,16,10,16;RE=26;REF_strand=37,48;Strandbias_pval=0.820952;AF=0.234234	GT:DR:DV	0/0:85:26
chr9	38273994	32303	N	TGCCCCTATTTCTTTTCCTTGGTTCTATTTTCCTTTGCTC	.	FAIL_NOTPRECISE	IMPRECISE;SVMETHOD=Snifflesv1.0.12;CHR2=chr9;END=38274004;STD_quant_start=23.765521;STD_quant_stop=23.132229;Kurtosis_quant_start=-0.340346;Kurtosis_quant_stop=-0.558478;SVTYPE=INS;SUPTYPE=AL;SVLEN=40;STRANDS=+-;STRANDS2=13,1,13,1;RE=14;REF_strand=33,53;Strandbias_pval=0.000203242;AF=0.14	GT:DR:DV	0/0:86:14
chr9	38330491	32304	N	TTCTTTTCTCTTTCTTTCCTTTACTTTTCTTCCTTTCCTTGCTTTTTCTTTTCTTTCTTTCTTTCTTTCTTTCGTTC	.	FAIL_NOTPRECISE	IMPRECISE;SVMETHOD=Snifflesv1.0.12;CHR2=chr9;END=38330490;STD_quant_start=14.117365;STD_quant_stop=28.502631;Kurtosis_quant_start=0.736793;Kurtosis_quant_stop=2.842476;SVTYPE=INS;SUPTYPE=AL;SVLEN=104;STRANDS=+-;STRANDS2=16,1,16,1;RE=17;REF_strand=43,46;Strandbias_pval=0.000348908;AF=0.160377	GT:DR:DV	0/0:89:17
chr9	38435362	32305	ACCCCCGGGGTCGGGATCCCTGGGTGGCGCAGCGGTTTGGCGCCTGCCTTTGGCCCAGGGCGCGATCCTGGAGACCCGGGATCGAATCCCACATCAGGCTCCCGGTGCATGGAGCCTGCTTCTCCCTCTGCCTGTGTCTCTGCCTCTCTCTCTCTCTCTCTCTCTCTCTCTCTTTGTGTGACTATCATAAAAAAAAAAAAAAAAAG	N	.	PASS	PRECISE;SVMETHOD=Snifflesv1.0.12;CHR2=chr9;END=38435568;STD_quant_start=2.738613;STD_quant_stop=2.983287;Kurtosis_quant_start=4.034729;Kurtosis_quant_stop=2.940449;SVTYPE=DEL;SUPTYPE=AL;SVLEN=-206;STRANDS=+-;STRANDS2=6,6,6,6;RE=12;REF_strand=61,60;Strandbias_pval=1;AF=0.0902256	GT:DR:DV	0/0:121:12
chr9	38464653	32306	N	TTCAAGGTTCTTCATTTTTTTTTTGTTTTTT	.	PASS	PRECISE;SVMETHOD=Snifflesv1.0.12;CHR2=chr9;END=38464653;STD_quant_start=3.483293;STD_quant_stop=4.626013;Kurtosis_quant_start=9.028158;Kurtosis_quant_stop=1.316526;SVTYPE=INS;SUPTYPE=AL;SVLEN=31;STRANDS=+-;STRANDS2=20,11,20,11;RE=31;REF_strand=49,47;Strandbias_pval=0.217989;AF=0.244094	GT:DR:DV	0/0:96:31
chr9	38484230	32307	N	CTTTTTTTTTTTAAGATTTTTATTTATGTATTCATGATAGTCACAGAGAGAGAGGAGAGGCAGAGACACAGGCAGAGGGAGAAGCGGGTCTCCATGCACGGGGAGCCCGACGGGGATTTCGATCCCGAGTCTCCAGATCGCGCACCTGGGCCAAAGGCAGGCGCCAAACCGCTGCGCCCCCGGCTCCAATAAA	.	PASS	PRECISE;SVMETHOD=Snifflesv1.0.12;CHR2=chr9;END=38484235;STD_quant_start=5.813777;STD_quant_stop=6.819091;Kurtosis_quant_start=0.408992;Kurtosis_quant_stop=0.084938;SVTYPE=INS;SUPTYPE=AL;SVLEN=197;STRANDS=+-;STRANDS2=8,9,8,9;RE=17;REF_strand=36,38;Strandbias_pval=1;AF=0.186813	GT:DR:DV	0/0:74:17
chr9	38524269	32308	N	AAGAAATTATTCTGGGGATCCCTGGGTGGGCAGCGGTTTTTTTTTTTCTTTTACGCGCCTGCCTTGGCCCAGGGGCGATCCTGGAGACCCGGGATCGAATCCCACGTCATGCCTCCCGGTCATGGAGCCTGCTTCTCCCTCTCGCCTATGTCTCTTGCCTCTCTCTCTCTCTGTGTGTACTACTCATAAATACATAAATAAATACTAAAAAAAAAATTTAAAAAAAAAAAAAAA	.	PASS	PRECISE;SVMETHOD=Snifflesv1.0.12;CHR2=chr9;END=38524280;STD_quant_start=5.428682;STD_quant_stop=6.039088;Kurtosis_quant_start=1.342038;Kurtosis_quant_stop=2.265648;SVTYPE=INS;SUPTYPE=AL;SVLEN=221;STRANDS=+-;STRANDS2=16,19,16,19;RE=35;REF_strand=43,45;Strandbias_pval=0.842284;AF=0.284553	GT:DR:DV	0/0:88:35
chr9	38548429	32309	N	TGACACTGAATGGAAAGTTCCGTGCATCCTAGTAGATAATCTCAGA	.	PASS	PRECISE;SVMETHOD=Snifflesv1.0.12;CHR2=chr9;END=38548431;STD_quant_start=6.595453;STD_quant_stop=7.523297;Kurtosis_quant_start=-0.820163;Kurtosis_quant_stop=-0.765087;SVTYPE=INS;SUPTYPE=AL;SVLEN=40;STRANDS=+-;STRANDS2=6,8,6,8;RE=14;REF_strand=38,35;Strandbias_pval=0.571924;AF=0.16092	GT:DR:DV	0/0:73:14
chr9	38553156	32310	N	CGCTTTTCCTTCTGCCATCCCTCCCATGGGGGTTCGGGGTC	.	PASS	PRECISE;SVMETHOD=Snifflesv1.0.12;CHR2=chr9;END=38553156;STD_quant_start=0.000000;STD_quant_stop=1.277333;Kurtosis_quant_start=2.346116;Kurtosis_quant_stop=1.991546;SVTYPE=INS;SUPTYPE=AL;SVLEN=45;STRANDS=+-;STRANDS2=25,14,25,14;RE=39;REF_strand=49,50;Strandbias_pval=0.133639;AF=0.282609	GT:DR:DV	0/0:99:39
chr9	38632682	32311	ATTTTTTTTAAATGTTCACAAATTGTTTTGCAAATGTAGTACAATTTTCTGTTGATTCTAAGACACCAAAAGTTTTCTAGAAGCCATAAATTTAATTTTTACGCAGATAAGCCATAAATGAATACATAGTATTTTCAATTATATTTCTAGACCTATTGTCAACTTCCTTTGTAATTTTGAAAGAGCCTATTAGCTTTTTTATAACAGTAATTTTTATTGTAAAATTAGAACAGAATAACTTGACTCATGATTTCTTATATGAATAAATAAAGGTGATTGGAAAGTTTGCAAATATTGCCTACATAAAAACTAGACTTTCTACCCCAGGGTTGAAAAGTAGGCTCTTTTTAACTATTAACCAATGTGTACTCTTGGAATGGGAGCAATATGTACTTCTAACACTAGTGTGTAGGTGAAACCCCTGGGTATGACATCGTTTTGAGTTCCAGCTTTTTTTTTTTTTTAATTTATTTTTTATTGGTGTTCAATTTACTAACATACAGAATAACCCCCAGTGCCCGTCACCCATTCACTCCCACCCCCCGTCCTCCTCCCCTTCTACCACCCCTAGTTCGTTTCCCAGAGTTAGCAGTCTTTACGTTCTGTCTCCCTTTCTGATATTTCCCACACATTTCTTCCCCCTTCCCTTATATTCCCTTTCACTATTATTTATATTCCCCAAATGAATGAGAACATATAATGTTTGTCCTTCTCCGACTGACTTACTTCACTCAGCATAATACCCTCCAGTTCCATCCACGTTGAAGCAAATGGTGGGTATTTGTCATTTCTAATAGCTGAGTAATATTCCATTGTATACATAAACCACATCTTCTTTATCCATTCATCTTTCGTTGGACACCGAGGCTCCTTCCACAGTTTTGGCTATCGTGGCCATTGCTGCTATAAACATCGGGGTGCAGGTGTCCCGGCGTTTCATTGCCTCTGTATCTTTGGGGTAAATCCCCAACAGTGCAATTGCTGGGTCGTAGGGCAGGTCTATTTTTAACTGTTTGAGGAACCTCCACACAGTTTTCCAGAGTGGCTGCACCAGTTCACATTCCCACCAACAGTGTATGAGGGTTCCCTTTTCTCCGCATCCAAATATTATGTTAATAGGGGATCCCTGGGTGGCGCAGCGGTTTGGCGCCTGCCTTTGGCCCAGGGCGCGATCCTGGAGGCCCGGGATCGAATCCCACATCTGGCTCCCGGTGCATGGAGCCTGCTTCTCCCTCTGCCTGTGTCTCTGCCTCTCTCTCTCTCTCTCTCTCTCTGTGACTATCATAAATAAATAAATAAAAAATTAA	N	.	PASS	PRECISE;SVMETHOD=Snifflesv1.0.12;CHR2=chr9;END=38633989;STD_quant_start=0.284747;STD_quant_stop=0.164399;Kurtosis_quant_start=5.891630;Kurtosis_quant_stop=32.168214;SVTYPE=DEL;SUPTYPE=AL,SR;SVLEN=-1307;STRANDS=+-;STRANDS2=44,31,44,31;RE=75;REF_strand=41,43;Strandbias_pval=0.265138;AF=0.471698	GT:DR:DV	0/1:84:75
chr9	38717615	32312	GCGCAGTGGTTTGCGCCTGCCTTTGCCAGGGCACGATCCTGGAGACTCAGGATCGAATCCCCGTCGGGCTCCGCGTGGAGCCTGCTTCCCTCTGCCTGTGTTTTGCTCTCCTGCTGTGTGTGACTATCATAATTAAATTTAAAAAAAAAAAGAATAGTGGGCCC	N	.	PASS	PRECISE;SVMETHOD=Snifflesv1.0.12;CHR2=chr9;END=38717779;STD_quant_start=0.000000;STD_quant_stop=0.512989;Kurtosis_quant_start=1.828138;Kurtosis_quant_stop=-1.264651;SVTYPE=DEL;SUPTYPE=AL;SVLEN=-164;STRANDS=+-;STRANDS2=19,19,19,19;RE=38;REF_strand=53,45;Strandbias_pval=0.704938;AF=0.279412	GT:DR:DV	0/0:98:38
chr9	38725324	32313	N	CTTTCCCTCTCCAGGCTTTCCTCTCCCAGGC	.	PASS	PRECISE;SVMETHOD=Snifflesv1.0.12;CHR2=chr9;END=38725327;STD_quant_start=1.183216;STD_quant_stop=2.607681;Kurtosis_quant_start=6.924015;Kurtosis_quant_stop=6.809212;SVTYPE=INS;SUPTYPE=AL;SVLEN=31;STRANDS=+-;STRANDS2=9,4,9,4;RE=13;REF_strand=44,44;Strandbias_pval=0.242438;AF=0.128713	GT:DR:DV	0/0:88:13
chr9	38746581	32314	GGGAGGTTGTGGAGGGAATGGGGGAGGTTGTGGAGGGAATGG	N	.	PASS	PRECISE;SVMETHOD=Snifflesv1.0.12;CHR2=chr9;END=38746623;STD_quant_start=0.000000;STD_quant_stop=0.000000;Kurtosis_quant_start=7.871544;Kurtosis_quant_stop=8.712992;SVTYPE=DEL;SUPTYPE=AL;SVLEN=-42;STRANDS=+-;STRANDS2=33,35,33,35;RE=68;REF_strand=49,54;Strandbias_pval=1;AF=0.397661	GT:DR:DV	0/1:103:68
chr9	38791876	32315	N	ACATGTAAGAGTATTTCATTCAAGTCCATCCACCTCATTGGGCTGGTGTAAACTGAACACATTGGCTTGATGTGGTGCAGGTTGGCTACTATAAAGACTGAGGCACTGAATTTTCTAGCTTCAGGAGGAAATAAATACAATCTCTATTTCCGACAGAGAAAAGACGCAAAATCTCTCCATATAAGGTTTCATAAGAGACCTGGAACTTTACCTGTGAATAGCCCCATTTGAACAAAGTCTGGGAAGTCGTGAGAGATAGCTGTAGTGGGGATGTTACTGTTTTATTTTTCATGTCTACCAAGCCATACATCTGAATGTCCACCCACATACACTGAATGTCCACGAGCATACAGCTGAGGGGGCGGAGATGAATTTATTTGAAAGAAGGTTGAATGAACTAGGACAACAATCACTCTTTTCCTTTAGCGATGTGCAGAGTGTTTGGTTTGGTTGTGTGTCTTACCAAAGAAATTATACGTCTGCCAATGAACAGGACCCTGTAAAGGACAAAGGTAGACGCTTAAGAACATTTGGAAAATGTACAACAAAGAGATTCTCTGGAATCTTCATGACATTTCACACACATGCATAATCAACGAAGGAATTATCCATGAATTATCTTGAAAAATAACAGATGTTTATGGGTATCTTCCACGGACAAGAACTGGAGAGGGGCTAGGAATGGGTATAAGTCTTGATCAGAATCATCAGGGAGCTTGAATCCATTCAAAAAAGATTTACTGAAGACCTACTATGTGCTAATTATGCTTCTAGGTGGCTCCTAATTTTGTCAGTAGAAAAAAAGAGGTTCCTACATGAAGTTCTCATTTTGGTGGATGAAACAATGGGCAGTAAAACAAAATAAAACAAAGCAGCAGGCAGTAACAAAAGGTGAGAATTTAGATAATGGGTAACTACTATAAAAAAAATATGCAGTAGGATAGTTTGTAGAGACGGACGGTATCTAACACAGTCCCTTCACATCGCGAGACCATATAC	.	UNRESOLVED	PRECISE;SVMETHOD=Snifflesv1.0.12;CHR2=chr9;END=38791876;STD_quant_start=0.223607;STD_quant_stop=0.223607;Kurtosis_quant_start=2.412390;Kurtosis_quant_stop=4.985793;SVTYPE=INS;SUPTYPE=AL,SR;SVLEN=999;STRANDS=+-;STRANDS2=39,42,39,42;RE=81;REF_strand=0,0;Strandbias_pval=1;AF=1	GT:DR:DV	1/1:0:81
chr9	38820817	32316	AATTGGGAGAGGGGTTATTTATATGGCTAAGGTTGAGCCTGGC	N	.	PASS	PRECISE;SVMETHOD=Snifflesv1.0.12;CHR2=chr9;END=38820861;STD_quant_start=0.534522;STD_quant_stop=0.000000;Kurtosis_quant_start=0.597366;Kurtosis_quant_stop=-0.556001;SVTYPE=DEL;SUPTYPE=AL;SVLEN=-44;STRANDS=+-;STRANDS2=19,9,19,9;RE=28;REF_strand=51,48;Strandbias_pval=0.138084;AF=0.220472	GT:DR:DV	0/0:99:28
chr9	38820901	32317	N	CTTCCAAAAAAAAAAAAAAAAAAAAAAAAAAAAAAAAAAAAACGGAGACC	.	PASS	PRECISE;SVMETHOD=Snifflesv1.0.12;CHR2=chr9;END=38820902;STD_quant_start=2.449490;STD_quant_stop=2.213594;Kurtosis_quant_start=6.618673;Kurtosis_quant_stop=6.224892;SVTYPE=INS;SUPTYPE=AL;SVLEN=33;STRANDS=+-;STRANDS2=12,7,12,7;RE=19;REF_strand=52,50;Strandbias_pval=0.453718;AF=0.157025	GT:DR:DV	0/0:102:19
chr9	38851551	32318	N	CACCCCTTTATTCTTTTTTTTTTTTTTTTTTTTTTTAATTTTATTTATTTTATTGCTAGTCCCAGAGGAGAGAGAGAGAGCGTCAGCGAGGACACAGCAGAGGGAGAAGCAGGCTCCATGACACGGGAGCCTGAACGTGGATTCGATCCCGGGTCTCCCAGGATCATCGCCCTGGCAAAGGCAGGCGCTAAACCACTGCGCCACCATGC	.	PASS	PRECISE;SVMETHOD=Snifflesv1.0.12;CHR2=chr9;END=38851555;STD_quant_start=2.645751;STD_quant_stop=4.929503;Kurtosis_quant_start=1.865620;Kurtosis_quant_stop=0.700541;SVTYPE=INS;SUPTYPE=AL;SVLEN=210;STRANDS=+-;STRANDS2=8,11,8,11;RE=19;REF_strand=52,48;Strandbias_pval=0.463156;AF=0.159664	GT:DR:DV	0/0:100:19
chr9	38863636	32319	N	TTTTCTTTTCTTTCTTTCTTTCTTTCTTTCTTTCTTTTCTTTCTTTCTTTCTTTCTTTCTTTCTTTTTCTTTCATCTTC	.	PASS	PRECISE;SVMETHOD=Snifflesv1.0.12;CHR2=chr9;END=38863646;STD_quant_start=5.967655;STD_quant_stop=7.114275;Kurtosis_quant_start=7.826887;Kurtosis_quant_stop=12.079338;SVTYPE=INS;SUPTYPE=AL;SVLEN=79;STRANDS=+-;STRANDS2=24,38,24,38;RE=62;REF_strand=42,54;Strandbias_pval=0.62067;AF=0.392405	GT:DR:DV	0/1:96:62
chr9	38874884	32320	N	GTGGATATGTTCTTAGTTTTTTTTTTTTTTCA	.	PASS	PRECISE;SVMETHOD=Snifflesv1.0.12;CHR2=chr9;END=38874891;STD_quant_start=8.221922;STD_quant_stop=9.230385;Kurtosis_quant_start=1.954188;Kurtosis_quant_stop=3.582305;SVTYPE=INS;SUPTYPE=AL;SVLEN=31;STRANDS=+-;STRANDS2=7,6,7,6;RE=13;REF_strand=39,51;Strandbias_pval=0.557035;AF=0.126214	GT:DR:DV	0/0:90:13
chr9	38879961	32321	N	TTCCCCCTTTTTTTTTTTTTTTTTTTTTTTTTTTCTTT	.	PASS	PRECISE;SVMETHOD=Snifflesv1.0.12;CHR2=chr9;END=38879960;STD_quant_start=1.382666;STD_quant_stop=4.072866;Kurtosis_quant_start=-1.760784;Kurtosis_quant_stop=-1.120355;SVTYPE=INS;SUPTYPE=AL;SVLEN=35;STRANDS=+-;STRANDS2=28,41,28,41;RE=69;REF_strand=37,48;Strandbias_pval=0.744942;AF=0.448052	GT:DR:DV	0/1:85:69
chr9	38892833	32322	N	GGATCCCTGGAGTGGCGCAGCGGTTTTTAGCGCCTGCCTTTGGGCCCAGGGCGCGAACCTGGAAGACCTGGGATCGATCCCAGTCGGGCTTCCGTGCGATGGAGCCTGGCCTCTCCCGTCTGCCTATGTCTCTCCTCTTTTCTCTATCTCTGTGTGACTATCATAAATAATAAAAAATAATAAATAAATTTTAAAAAAAATAATAAAAATAAAATAAATAAAAGGAACTAA	.	PASS	PRECISE;SVMETHOD=Snifflesv1.0.12;CHR2=chr9;END=38892842;STD_quant_start=3.563706;STD_quant_stop=5.412947;Kurtosis_quant_start=6.660054;Kurtosis_quant_stop=2.483539;SVTYPE=INS;SUPTYPE=AL;SVLEN=231;STRANDS=+-;STRANDS2=11,7,11,7;RE=18;REF_strand=45,53;Strandbias_pval=0.306868;AF=0.155172	GT:DR:DV	0/0:98:18
chr9	38893069	32323	AGGGGATCCCTGGGTGGCGCAGCGGTTTGGCGCCTGCCTTTGGCCCAGGGCGCGATCCTGGAGACCCGGGATCGAGTCCCACGTCGGGCTCCCGGTGCATGGAGCCTGCTTCTCCCTCTGCCTGTGTCTCTGTGCCTCTCTCTCTCTCTCTGTGACTATCATAAATAAATAAAAAAAATTAAAAAAATATATAAAAAAAAACAAAATGTTTCTCA	N	.	PASS	PRECISE;SVMETHOD=Snifflesv1.0.12;CHR2=chr9;END=38893276;STD_quant_start=2.387467;STD_quant_stop=3.146427;Kurtosis_quant_start=6.933209;Kurtosis_quant_stop=3.641472;SVTYPE=DEL;SUPTYPE=AL,SR;SVLEN=-207;STRANDS=+-;STRANDS2=12,8,12,8;RE=20;REF_strand=44,55;Strandbias_pval=0.22782;AF=0.168067	GT:DR:DV	0/0:99:20
chr9	38924929	32324	N	GATGGCGTTCACTCTTTTTTTTTTTTCTTTTTTTTTTAATTTTTTATTATTTTATTTTACTTGATGCCACATCAGCCGAGCGAGAGAGGCCAGAGGGACCACACGGAAGACGGAGCGCAGAGGCACACAGGAGAGGTGAGAAGCAGGCTCCAATTGCACCCGGGAGGCCCCGGAACGTGGGATTCGATCCCCGGGGTCTCCAGGATCGCCGCCCTGGGCCAAAGGCAGCGCTAAACCGCCTGCTCGCCACCCAGGGAATCC	.	PASS	PRECISE;SVMETHOD=Snifflesv1.0.12;CHR2=chr9;END=38924936;STD_quant_start=1.450953;STD_quant_stop=5.191085;Kurtosis_quant_start=13.488107;Kurtosis_quant_stop=20.692619;SVTYPE=INS;SUPTYPE=AL,SR;SVLEN=245;STRANDS=+-;STRANDS2=35,42,35,42;RE=77;REF_strand=45,52;Strandbias_pval=1;AF=0.442529	GT:DR:DV	0/1:97:77
chr9	39011163	32325	N	AAGACGCCGGAAAAGAAAAAAAAAAAAAAAA	.	PASS	PRECISE;SVMETHOD=Snifflesv1.0.12;CHR2=chr9;END=39011163;STD_quant_start=2.802310;STD_quant_stop=5.447611;Kurtosis_quant_start=5.233133;Kurtosis_quant_stop=22.604504;SVTYPE=INS;SUPTYPE=AL;SVLEN=31;STRANDS=+-;STRANDS2=28,41,28,41;RE=69;REF_strand=52,56;Strandbias_pval=0.355312;AF=0.389831	GT:DR:DV	0/1:108:69
chr9	39028807	32326	N	AATGATACCAAGTAGTATGGGCTCAAGGATACTTG	.	PASS	PRECISE;SVMETHOD=Snifflesv1.0.12;CHR2=chr9;END=39028807;STD_quant_start=0.316228;STD_quant_stop=1.612452;Kurtosis_quant_start=2.892430;Kurtosis_quant_stop=0.651455;SVTYPE=INS;SUPTYPE=AL;SVLEN=31;STRANDS=+-;STRANDS2=8,6,8,6;RE=14;REF_strand=50,53;Strandbias_pval=0.581757;AF=0.119658	GT:DR:DV	0/0:103:14
chr9	39029790	32327	N	TGAATCCTTTTTTTTTTTTTTTTTTTTTTAATTTTTTATTTATTATGCTTAGTCACAGAGAGCGAGAGAGAGGAGAGAGGCAGAGACCACAGGCCAGAGTGGAGAAGCAGGCGCCATAGCACCGGGAGCCTGATGTGGATTTCGATCCTGGGTCTCCAGGTCGTTGCCCTTGGGCCAAAGGCAGGCGCCAGCCAAACTGCTGCTGCCACCCAGGGATCCC	.	PASS	PRECISE;SVMETHOD=Snifflesv1.0.12;CHR2=chr9;END=39029806;STD_quant_start=1.362770;STD_quant_stop=7.116379;Kurtosis_quant_start=0.218769;Kurtosis_quant_stop=0.646410;SVTYPE=INS;SUPTYPE=AL;SVLEN=202;STRANDS=+-;STRANDS2=16,13,16,13;RE=29;REF_strand=51,49;Strandbias_pval=0.833209;AF=0.224806	GT:DR:DV	0/0:100:29
chr9	39032579	32328	N	CACTAACCTAACATAAATAACATAAAATAAACT	.	PASS	PRECISE;SVMETHOD=Snifflesv1.0.12;CHR2=chr9;END=39032580;STD_quant_start=8.054958;STD_quant_stop=8.095024;Kurtosis_quant_start=13.763906;Kurtosis_quant_stop=6.148775;SVTYPE=INS;SUPTYPE=AL;SVLEN=33;STRANDS=+-;STRANDS2=15,20,15,20;RE=35;REF_strand=48,54;Strandbias_pval=0.698592;AF=0.255474	GT:DR:DV	0/0:102:35
chr9	39049627	32329	N	AGACTGAGTCAGTAATGTAACGACTGATCTCACGTCATAGTACATTTCTGATTGGGTTGCTGGTATCTCAGAGCGGCTGGCAGAAGGTCTCGATGGGAAACTAGGGATGTTTCAGAGCTTGGAGAGCATGACCCCTGTTCATTTATTCCCCACCCATTGTTCTCGCCTTGCTTCCTCGGGGGATGAGGGATTCGTGGGAACTGTGCTCATAAACGTGCCAGAACAGCAGCTGGTTGGGAACAAGAGGCATATTTTTCCAGCCAGTGGTCACTCTGCTGCATAATGTAGCCACCTCCCAAAAGAAACATGATAGCACACTCATGTCCGTCATACCTTTTTTTTTCTGCCTGTCGTGCTCCCAACCTATGAGAAAGCCGGCAATGGACAAGAGGAATGGCATGCCTGGGACGGAGTATGCATGCCTATCTCAACTGAGCCTTCTGTCAGCCTTCTGATGAGAGCCCCATCCTTCAAGTTGGCAAACAAAGGCTCAGAGAGATTGGCAGCTAGGACGCCCAGCCCCTCGCCAGGGTGAAGTGGGGGGGCGGGGTCCCAAACTCCAAGGAGCTTTTCGCACGCACCCATATGACAGATAGGAAGCGGAAGCTGGAAGTTTTTAGGAACTAAAGTGCCCTAAAAAGGTTGGGGACAGGACTTGAACTAGGGTCTAAGGCGTCAGAAACCTAGGTCCCATGGTTTTCAATTAATACACGCTAGGTTCCACTGAGTATTTTGTGGCCAAGCCTCATCTCACCATTGCTGTCCAGGCCCGCATCCAGTGGAGATAAGAGAAACTCCACTGAAAGAGAAAGAGTGGAGGGAGGTGGGTGCCCTGGTTGACTCCATCTGTGGGGGCATGGGACCTGGGGGGCCTGAGCTCAGGTGTATGGGTTTCAAGCTCCATAATCAGGGTCAAGATTGCTTAAA	.	FAIL_NOTPRECISE	IMPRECISE;SVMETHOD=Snifflesv1.0.12;CHR2=chr9;END=39049630;STD_quant_start=1.140175;STD_quant_stop=17.366635;Kurtosis_quant_start=6.993642;Kurtosis_quant_stop=1.555191;SVTYPE=INS;SUPTYPE=AL,SR;SVLEN=925;STRANDS=+-;STRANDS2=9,7,9,7;RE=16;REF_strand=39,37;Strandbias_pval=0.787887;AF=0.173913	GT:DR:DV	0/0:76:16
chr9	39078003	32330	N	AAAAAGAACCGCATTCGGGGTATCCCTGGGTTGCGCAGCGGTTTTTTGGCGCCTCTGCCTTTGGCCTCAGGGGCGCTCCTGGAGACCCGGGATAGAATCCCAGTCGGGCTCCCGGCGCATGGGCCTGCTTATCCCTCTGCCTGTTGCTCTCTGCTCTCTCTCTCTCTGTCTCCTGTGGACTATCATAAATAAATAAAAATAAAAAAAAA	.	PASS	PRECISE;SVMETHOD=Snifflesv1.0.12;CHR2=chr9;END=39078003;STD_quant_start=2.926175;STD_quant_stop=2.850439;Kurtosis_quant_start=1.971500;Kurtosis_quant_stop=3.152204;SVTYPE=INS;SUPTYPE=AL;SVLEN=206;STRANDS=+-;STRANDS2=15,17,15,17;RE=32;REF_strand=60,50;Strandbias_pval=0.546848;AF=0.225352	GT:DR:DV	0/0:110:32
chr9	39092976	32331	GCGCAGCCCTCTCCGCGCATCCCCCTCCGCGGAGCCGCCGCCCGAGCCCCCCCGAGCTG	N	.	PASS	PRECISE;SVMETHOD=Snifflesv1.0.12;CHR2=chr9;END=39093035;STD_quant_start=0.645497;STD_quant_stop=0.408248;Kurtosis_quant_start=7.542311;Kurtosis_quant_stop=8.501441;SVTYPE=DEL;SUPTYPE=AL;SVLEN=-59;STRANDS=+-;STRANDS2=15,10,15,10;RE=25;REF_strand=53,40;Strandbias_pval=0.823683;AF=0.211864	GT:DR:DV	0/0:93:25
chr9	39108484	32332	N	TTGTTCCGGAGCTCAAGTCTTAGGTCTCGGCCCTATGGGAAGGACGGACCAGGGTCTCATAGGATAAGCCAGGGCTGTGAGTGGTCACGAAGCTACGGCCAACCCTTACCACAG	.	PASS	PRECISE;SVMETHOD=Snifflesv1.0.12;CHR2=chr9;END=39108486;STD_quant_start=1.080123;STD_quant_stop=2.718251;Kurtosis_quant_start=4.128850;Kurtosis_quant_stop=5.733515;SVTYPE=INS;SUPTYPE=AL;SVLEN=114;STRANDS=+-;STRANDS2=19,17,19,17;RE=36;REF_strand=46,48;Strandbias_pval=0.700853;AF=0.276923	GT:DR:DV	0/0:94:36
chr9	39114673	32333	N	GGGAGGGATCCCTGGGTGGCAACAACGGTTTGTGGCGCCTGCCTTTGGGCCCAAGGGCGCGATCCGGGAGCCCCGGGATCGAATCCCACAACAAATCAGGGCTCTCGGTGCATGGAGCCTTGCTTCTTTCTTCTCGCCCTCATGCCTGTGTCTCTGGCCCTCTCTCGCCTCCTCTCTCTGTGTGACTAGCAGAATAAATAAAATTAAAAAAAAAAAAAAAAAAAAAAAAAAAAAAAAAGAAGTCAGAGAG	.	PASS	PRECISE;SVMETHOD=Snifflesv1.0.12;CHR2=chr9;END=39114673;STD_quant_start=2.323790;STD_quant_stop=8.694826;Kurtosis_quant_start=-0.068878;Kurtosis_quant_stop=1.090173;SVTYPE=INS;SUPTYPE=AL;SVLEN=228;STRANDS=+-;STRANDS2=11,8,11,8;RE=19;REF_strand=36,47;Strandbias_pval=0.311114;AF=0.186275	GT:DR:DV	0/0:83:19
chr9	39130602	32334	N	CACACCACACACCACACACACACACACCACAC	.	PASS	PRECISE;SVMETHOD=Snifflesv1.0.12;CHR2=chr9;END=39130606;STD_quant_start=4.341216;STD_quant_stop=4.394052;Kurtosis_quant_start=-1.312444;Kurtosis_quant_stop=-1.564162;SVTYPE=INS;SUPTYPE=AL;SVLEN=32;STRANDS=+-;STRANDS2=14,12,14,12;RE=26;REF_strand=61,65;Strandbias_pval=0.670202;AF=0.171053	GT:DR:DV	0/0:126:26
chr9	39130921	32335	N	CAAGCCACTCCCCATTTCATAGTAGGCGAAGCACACAGGCACA	.	PASS	PRECISE;SVMETHOD=Snifflesv1.0.12;CHR2=chr9;END=39130921;STD_quant_start=0.000000;STD_quant_stop=1.083473;Kurtosis_quant_start=8.311812;Kurtosis_quant_stop=17.123780;SVTYPE=INS;SUPTYPE=AL;SVLEN=42;STRANDS=+-;STRANDS2=23,23,23,23;RE=46;REF_strand=58,65;Strandbias_pval=0.862822;AF=0.272189	GT:DR:DV	0/0:123:46
chr9	39187395	32336	N	TCTTTTTCCCTCCCTTCTCCTCTTCTCGGCCCCCCCTCCTCCCAAATCAACCAATCGTAAGTTCTCTCTCTCTCCCTCCCAATCACCATCTCCCTCAACTCTCGGCCCCCAGTTCTAATTCACCTCCGCCACCCAAAAATCCTTCCTTCCTCCACTCTGAATCCTCTTTCGCCCATCTACATCTTCCAAGTCCTTTCTCTCCTCCTCTCA	.	FAIL_NOTPRECISE	IMPRECISE;SVMETHOD=Snifflesv1.0.12;CHR2=chr9;END=39187394;STD_quant_start=7.861298;STD_quant_stop=58.591808;Kurtosis_quant_start=2.086851;Kurtosis_quant_stop=1.587670;SVTYPE=INS;SUPTYPE=AL;SVLEN=134;STRANDS=+-;STRANDS2=11,5,11,5;RE=16;REF_strand=49,46;Strandbias_pval=0.279926;AF=0.144144	GT:DR:DV	0/0:95:16
chr9	39192084	32337	N	ACGTAAGGATCCCTGGGTGCGGCAGCCAGTTTGGCGCCTGACCTTGGCCAGGGGCGCGCAATCCTGGAGACCCTGGGACGCAATACCACCGTCCCGGCTCTCGGTTGCATGAGCCTGCTTTCTTCCCTCTGCCTGTGTCTCTGCCTCTCTCTTTCTCTCTCTCTGGACTTCATAATAAATAAAATGAAAAAAAAAAAAAAAAAAAAAAACAAAAAACAAATCAACCTAAC	.	PASS	PRECISE;SVMETHOD=Snifflesv1.0.12;CHR2=chr9;END=39192083;STD_quant_start=3.839643;STD_quant_stop=5.796551;Kurtosis_quant_start=22.733369;Kurtosis_quant_stop=12.889599;SVTYPE=INS;SUPTYPE=AL;SVLEN=226;STRANDS=+-;STRANDS2=40,30,40,30;RE=70;REF_strand=55,39;Strandbias_pval=0.874273;AF=0.426829	GT:DR:DV	0/1:94:70
chr9	39209454	32338	N	AAGTAGAGCCAAGGAGGGATCCCTGGGTGGCGCACGGTTTGGCGCCTGCCTTTGGCCCAGGGCGGTCCGGAGACCCAGGATCGGAATCCCACACAATCGGGCCTCCTGGTGCATGGACCTGCTGTCTCCTCTGCCTGTGTCTCTGCCTCTCTCTGCTCTCTGTGAAGAAGCATAATAAATAAAAAAAAATTTTAAAAAAAAAAAAAAAAAAAA	.	PASS	PRECISE;SVMETHOD=Snifflesv1.0.12;CHR2=chr9;END=39209465;STD_quant_start=1.779513;STD_quant_stop=3.651484;Kurtosis_quant_start=3.161439;Kurtosis_quant_stop=-0.223902;SVTYPE=INS;SUPTYPE=AL;SVLEN=216;STRANDS=+-;STRANDS2=7,18,7,18;RE=25;REF_strand=42,48;Strandbias_pval=0.113069;AF=0.217391	GT:DR:DV	0/0:90:25
chr9	39215224	32339	N	CAAACTGTCATAACTGGGATCCCGGGTGGCGCAGCGGTTTTGTCGCCTGCCTGTTGGCCCAGGGCGGCGGATCCTGGAGACCCGGGATCGAATCACAGTCTGGCTTCCCGGTGCATGGAGCCTTGCTTCTCCCTCTGCCTGTGTCTCTGCCCTCGCTCTCTTCTCTCTCCTGTGATAATCCATAAAATAAAGAAAATTGAAAAAAAAATATTTACACAAAAACAATAAACAAAAAACAAA	.	PASS	PRECISE;SVMETHOD=Snifflesv1.0.12;CHR2=chr9;END=39215223;STD_quant_start=1.000000;STD_quant_stop=5.916080;Kurtosis_quant_start=-1.415009;Kurtosis_quant_stop=-1.314988;SVTYPE=INS;SUPTYPE=AL;SVLEN=242;STRANDS=+-;STRANDS2=10,12,10,12;RE=22;REF_strand=40,41;Strandbias_pval=0.812655;AF=0.213592	GT:DR:DV	0/0:81:22
chr9	39217153	32340	N	CTGGAGGATTCCTTTTTTTTTTTTTTTTTTAATTTTTATTTATTTTATGATAGTCACGAGAGAGAGAGAAGAGTCAACAGAGGACACCAGGCAGAGGATAAGCAGCCTCCAATCACCGGGAGCCCGAACGTGGGATTCGATCCCCCCCCGGTCTCCAGGATCCGCGCCCTGGGCCAAAGCAGGGCGCCAAACCGCTTCTCGCACCCAGGGATCC	.	PASS	PRECISE;SVMETHOD=Snifflesv1.0.12;CHR2=chr9;END=39217161;STD_quant_start=4.067610;STD_quant_stop=3.437758;Kurtosis_quant_start=1.940713;Kurtosis_quant_stop=3.394834;SVTYPE=INS;SUPTYPE=AL;SVLEN=206;STRANDS=+-;STRANDS2=9,14,9,14;RE=23;REF_strand=38,46;Strandbias_pval=0.642846;AF=0.214953	GT:DR:DV	0/0:84:23
chr9	39246073	32341	N	AAAAAAAGGGAAAAAAAAGAAGAGAAAGGAAACAACAAAAATAAAAAAAGGAAAGACAAAAGAAAGAAAGAAGATAAAAAGAAGAAAGAATAAGAAAAGGG	.	FAIL_NOTPRECISE	IMPRECISE;SVMETHOD=Snifflesv1.0.12;CHR2=chr9;END=39246096;STD_quant_start=18.452642;STD_quant_stop=38.259639;Kurtosis_quant_start=-0.754239;Kurtosis_quant_stop=-0.640413;SVTYPE=INS;SUPTYPE=AL;SVLEN=68;STRANDS=+-;STRANDS2=0,11,0,11;RE=11;REF_strand=46,51;Strandbias_pval=0.00224458;AF=0.101852	GT:DR:DV	0/0:97:11
chr9	39282980	32342	N	GCTTTCTCTTTCCTTTTTCCCACCGGCACACTAGGCACATCCCCTTCCGCTCTTTTTTGCTTCCTTCTGTTCCCTATTTCCCCCCTTCTTTTCCTCAGTCCTATCCGTAGGCTGGTTGTTTTTCGTTTTCCCCCTCCCCCTCTTGTCCTTTTACCCGATCTGTCTCTCTTTTGTTCCCCTTTCCGGCTTCCCCCCCGTTCCCCCTCCTGTTGCGCCCCTGTTCACTTGTATAAAACACTTATTTGTTCTTTCCCCCCGCCCTCTCAGTTTTGCTTCTTGCCCCCCCCTCTTCCCCCTCTCCCCCTCTCCTTTCCCTTCCTTTCCCCGTCCTTATCCTCCTCCCTTTTCTGTTCCTTTCCTTTTCTCTTTTCTCACCCGCTTATTACCTTCGTCTGCCGTCGCCCTTACTTTCCCCCCTTCAACAGTTCCTCCTTATATTATCCCTGCACTCTCCCGCATCCCTATCTTATATCTTCTTCCTCCCCCCACGCTGTACACTATTTGTTCCCTCCTTCTTTGTTTCCTCCCCCACTCCCCATTGCCACTACCTGTATATCCCCCCATCACCTTCGCGCCCCCGTTGCTCTCCCATCTTTCACACCCCCCTGTTTCGCGCCTCTCGCGTCATTGCGCCTACCACCTACCCACGCCCTCTTTCTGTCCGTCCTCACCCCCACCAATTCCCCCTCCCCTGTTCACCGACCATTCTGTGCCCCCACCCCCCTTGTGACCTGTCCCTACCCGCTCCCCCCCCCACTTCCATCGCGCGCTGTCCCTCCGGCTACTATTTCCCTCTCTCTCCTCTCGCCTCCCGCAATTCTCCACCCCGCCCCCACTCTGGCGACCGTTGCCCCCGGGCCCCTCAAAACACCACCCCCCGATTTCCCGGGCCCCCCGTGGCACCCCATGCACCCGATTGGCATGCGAACCCTCCGGACGAGAGTCCTGAGTGGCAACCTCGAAAAAATGTGGGGCGACCTGAACGGCTGAGATGTCCTT	.	FAIL_NOTPRECISE	IMPRECISE;SVMETHOD=Snifflesv1.0.12;CHR2=chr9;END=39283694;STD_quant_start=383.648928;STD_quant_stop=271.433417;Kurtosis_quant_start=-1.703271;Kurtosis_quant_stop=-1.368088;SVTYPE=INS;SUPTYPE=AL;SVLEN=40;STRANDS=+-;STRANDS2=6,9,6,9;RE=15;REF_strand=54,49;Strandbias_pval=0.417286;AF=0.127119	GT:DR:DV	0/0:103:15
chr9	39330162	32343	GGGGGGCGGGGCCGGGGCGGGCGGGGGCGGGGCGGGGCCG	N	.	PASS	PRECISE;SVMETHOD=Snifflesv1.0.12;CHR2=chr9;END=39330202;STD_quant_start=2.097618;STD_quant_stop=1.378405;Kurtosis_quant_start=-0.468133;Kurtosis_quant_stop=-0.187576;SVTYPE=DEL;SUPTYPE=AL;SVLEN=-40;STRANDS=+-;STRANDS2=12,8,12,8;RE=20;REF_strand=36,43;Strandbias_pval=0.318784;AF=0.20202	GT:DR:DV	0/0:79:20
chr9	39354314	32344	N	GATGGAAAACCTTTCTTTTTTTTTTTTTTTTTTTTGTTTTTTATTTTAATTTTTTTTATTTATTTATGACTAGTCACAGAGAGAGAGAGAGAGGGCGAGGCAGGAGAGGAGAAGCAGGCTCGCATGCACTGGAGCCGCGAGGTGGATTCGATCCTGGGTCTCCAGAAAGACGCGCCTGGCAAAGGGCCGGCGCCAAAACCGCGCGGCCCAAAGGGATTCCC	.	PASS	PRECISE;SVMETHOD=Snifflesv1.0.12;CHR2=chr9;END=39354317;STD_quant_start=2.936101;STD_quant_stop=4.299158;Kurtosis_quant_start=18.230008;Kurtosis_quant_stop=1.251445;SVTYPE=INS;SUPTYPE=AL;SVLEN=231;STRANDS=+-;STRANDS2=31,28,31,28;RE=59;REF_strand=54,44;Strandbias_pval=0.868775;AF=0.375796	GT:DR:DV	0/1:98:59
chr9	39358079	32345	N	TTAAGAGATCCATGGGGTGCGCAGGCGGTTGGCGCCTGCTTTGGCCCAGGGCGCGATCCTGAGACCTGGGATCCGAATGCCGCACGTCGGGCTTCCGGGCATGGAGCCTGCTTTCACGCTGCATGTGTCTCTGCCTCTCTCGCGCTCTCTCAACTGATGGGCCTATCATAAATAATAAAAAATTTAAAAAAAAAAAATTAAAAAGAAAAAGTGGAAT	.	PASS	PRECISE;SVMETHOD=Snifflesv1.0.12;CHR2=chr9;END=39358090;STD_quant_start=4.729647;STD_quant_stop=6.764678;Kurtosis_quant_start=-1.361166;Kurtosis_quant_stop=-1.024960;SVTYPE=INS;SUPTYPE=AL;SVLEN=217;STRANDS=+-;STRANDS2=53,40,53,40;RE=93;REF_strand=54,43;Strandbias_pval=0.88443;AF=0.489474	GT:DR:DV	0/1:97:93
chr9	39358935	32346	CTGAATTTTATTTTTATTTTTATTTTTTTTTATATTTATTTATGATAGTCACACACACACACACACAGAGAGAGAGAGAGAGAGAGAGGCAGAGACACAGGCAGAGGGAGAAGCAGGCTCCATGCACCGGGAGCCCGATGTGGGATTCGATCCTGGGTCTCCAGGATCGCGCCCTGGGCCAAAGGCAGGCGCCAAACCGCTGCGCCACCCAGGGATC	N	.	PASS	PRECISE;SVMETHOD=Snifflesv1.0.12;CHR2=chr9;END=39359153;STD_quant_start=2.422120;STD_quant_stop=1.843909;Kurtosis_quant_start=-1.167111;Kurtosis_quant_stop=-1.285654;SVTYPE=DEL;SUPTYPE=AL;SVLEN=-218;STRANDS=+-;STRANDS2=18,12,18,12;RE=30;REF_strand=77,48;Strandbias_pval=1;AF=0.193548	GT:DR:DV	0/0:125:30
chr9	39360095	32347	GGTATATATACATAATTATGTATATATGTAACATACATATATTATGTATATATACAT	N	.	PASS	PRECISE;SVMETHOD=Snifflesv1.0.12;CHR2=chr9;END=39360147;STD_quant_start=3.609882;STD_quant_stop=4.077377;Kurtosis_quant_start=0.732223;Kurtosis_quant_stop=-1.570380;SVTYPE=DEL;SUPTYPE=AL;SVLEN=-52;STRANDS=+-;STRANDS2=32,32,32,32;RE=64;REF_strand=53,45;Strandbias_pval=0.632488;AF=0.395062	GT:DR:DV	0/1:98:64
chr9	39624611	32348	N	CCCCCCCCGCCCCCCCCCCCCCCCCCCCTCCCCCCCCCCCC	.	FAIL_NOTPRECISE	IMPRECISE;SVMETHOD=Snifflesv1.0.12;CHR2=chr9;END=39624625;STD_quant_start=3.000000;STD_quant_stop=16.831518;Kurtosis_quant_start=4.223488;Kurtosis_quant_stop=5.071530;SVTYPE=INS;SUPTYPE=AL;SVLEN=43;STRANDS=+-;STRANDS2=2,12,2,12;RE=14;REF_strand=50,54;Strandbias_pval=0.0209276;AF=0.118644	GT:DR:DV	0/0:104:14
chr9	39745156	32349	N	CATCACTGGGTTTTTTTTTTTTTTTTTTTTTTTTTTTTTTTTTTTTTTTTTTTTTTTTTTAATCTATTTATGATAGTCACACAGAGAGAGAGCGAGCGCGAGAGGCATACCGAGACCACAGGCAGACGGGAGAAGCAGGCTCCATTACGCACCGGGAGCCGACGTGGATCGATCCGGGTCTCCAGGCTGCGCCACTGGGCCAAAGGCAGGCGCCTCCAAACCCTGCGGCCACCAGGGATCC	.	FAIL_NOTPRECISE	IMPRECISE;SVMETHOD=Snifflesv1.0.12;CHR2=chr9;END=39745159;STD_quant_start=29.012066;STD_quant_stop=53.098964;Kurtosis_quant_start=0.246871;Kurtosis_quant_stop=3.489831;SVTYPE=INS;SUPTYPE=AL,SR;SVLEN=250;STRANDS=+-;STRANDS2=7,8,7,8;RE=15;REF_strand=46,49;Strandbias_pval=1;AF=0.136364	GT:DR:DV	0/0:95:15
chr9	39811915	32350	AAAAAAAAAATTGGGATCCCTGGATGGCGCAGCGGTTTGGCGCCTGCCTTTGGCCCAGGGCACGATCCTGGAGACCCGGGATCGAATCCCACGTCGGGCTCCCGGTGCATGGGGCCTGCTCTCCCTCTGCCTGTGTCTCTGCCTCTCTCTCTCTCTGTGACTATCATAAATAAATAAATAAATACCTAAAAAAAAAATTTTTTTTTAAATAAAAA	N	.	PASS	PRECISE;SVMETHOD=Snifflesv1.0.12;CHR2=chr9;END=39812129;STD_quant_start=0.000000;STD_quant_stop=0.948683;Kurtosis_quant_start=4.902656;Kurtosis_quant_stop=-0.747540;SVTYPE=DEL;SUPTYPE=AL;SVLEN=-214;STRANDS=+-;STRANDS2=13,8,13,8;RE=21;REF_strand=34,41;Strandbias_pval=0.220776;AF=0.21875	GT:DR:DV	0/0:75:21
chr9	39813173	32351	N	TTAACGCATCTCAGGGGGGGAACCCTGGGTGGCCGCCAGCGGTTTATGTGCCTGCCTTTGGCCAGGCGCGGCTCCTGGAGACCGGGATCGAATCCCCGTCCGGCTCACGGTGCAATGGAGCCTGCTTCTCCCTCTGCCTATGTCTCTGCCTCTCTCTCTCTCTCCTCTCTCTCTCTGTGCCTATCATAAATAAAAAAAATAAAATAAAAA	.	PASS	PRECISE;SVMETHOD=Snifflesv1.0.12;CHR2=chr9;END=39813182;STD_quant_start=1.500000;STD_quant_stop=6.403124;Kurtosis_quant_start=6.269249;Kurtosis_quant_stop=1.042708;SVTYPE=INS;SUPTYPE=AL;SVLEN=210;STRANDS=+-;STRANDS2=14,11,14,11;RE=25;REF_strand=33,40;Strandbias_pval=0.365652;AF=0.255102	GT:DR:DV	0/0:73:25
chr9	39845928	32352	N	TAAAGGGTTTTCTAACAGGGATCCCTGGGGGCGGCAGCGGTTTTGGCGCCTGCCTTTGGCCCAGGGCACGAGCCGGAACCGGGATCGATCCCACATCGGGCTCCCGGTGCATGGAGTCCTGCTTCTCCCTCTGCCTGTTCTCTGCCTCTCTGGATCTCTTTTGACTATCATAAATGAAAGTAAAAAATTAAAAAAAAAAA	.	PASS	PRECISE;SVMETHOD=Snifflesv1.0.12;CHR2=chr9;END=39845929;STD_quant_start=5.412947;STD_quant_stop=7.968689;Kurtosis_quant_start=6.400890;Kurtosis_quant_stop=0.240505;SVTYPE=INS;SUPTYPE=AL;SVLEN=198;STRANDS=+-;STRANDS2=8,10,8,10;RE=18;REF_strand=40,41;Strandbias_pval=0.797085;AF=0.181818	GT:DR:DV	0/0:81:18
chr9	39870909	32353	AAAAACTTCCAAAAAAAAAATAAAATAAAAAAAATAAAATAAAATAAAATAAAATAAAAAAATAAAATA	N	.	PASS	PRECISE;SVMETHOD=Snifflesv1.0.12;CHR2=chr9;END=39870978;STD_quant_start=4.483302;STD_quant_stop=4.219005;Kurtosis_quant_start=-1.435355;Kurtosis_quant_stop=-1.112665;SVTYPE=DEL;SUPTYPE=AL;SVLEN=-69;STRANDS=+-;STRANDS2=8,5,8,5;RE=13;REF_strand=36,55;Strandbias_pval=0.1475;AF=0.125	GT:DR:DV	0/0:91:13
chr9	39890995	32354	N	TTATTCTAGTTCGCTTATTCCTTTTTTTTTT	.	PASS	PRECISE;SVMETHOD=Snifflesv1.0.12;CHR2=chr9;END=39891006;STD_quant_start=2.807553;STD_quant_stop=3.880570;Kurtosis_quant_start=11.100246;Kurtosis_quant_stop=7.352013;SVTYPE=INS;SUPTYPE=AL;SVLEN=31;STRANDS=+-;STRANDS2=21,14,21,14;RE=35;REF_strand=41,46;Strandbias_pval=0.232574;AF=0.286885	GT:DR:DV	0/0:87:35
chr9	39920570	32355	N	AAGAGTTATTTTTTTTTATTTTTTTTTTTAAATTTATTATTTATTTATGATAGTCAGAGAGAGAGAGGATGAGAGAGAAGGCAGAGATCACAGGCAGAGGGAGAAGAAGAAGAAGAAGAAGGCTCCATGCACCGGGGAGGCCCGATGTGCGGATTCGATCCTTGGTTCCCGGATTGCGCCCTTGGCAAAGGCATGCGCCAAAAACCGCTGCGCCACCAGGGGATCCCC	.	PASS	PRECISE;SVMETHOD=Snifflesv1.0.12;CHR2=chr9;END=39920573;STD_quant_start=6.066300;STD_quant_stop=6.565059;Kurtosis_quant_start=4.332576;Kurtosis_quant_stop=3.282947;SVTYPE=INS;SUPTYPE=AL;SVLEN=222;STRANDS=+-;STRANDS2=4,11,4,11;RE=15;REF_strand=41,41;Strandbias_pval=0.157819;AF=0.154639	GT:DR:DV	0/0:82:15
chr9	39976368	32356	N	ATGTCTTTTTTTAAATATTTTTTTTTAAATTTATTTATTTATGATAGGCACACAGTGAGAAGGAGAGAGGCAGAGACACAGGCATAGGGAGAAGCAGGCCTTCATGCACACGGGAGCCTGACGTGGATTCGATCCTGGGTCTCCAGATCGCGCCCTGCTCAAAGGCAGGCGGCTAAAAAACCGCTGCGCCCCCCAGGGATCCAGCCTCCCGA	.	PASS	PRECISE;SVMETHOD=Snifflesv1.0.12;CHR2=chr9;END=39976368;STD_quant_start=3.860052;STD_quant_stop=6.767570;Kurtosis_quant_start=3.362793;Kurtosis_quant_stop=2.422546;SVTYPE=INS;SUPTYPE=AL;SVLEN=212;STRANDS=+-;STRANDS2=6,11,6,11;RE=17;REF_strand=40,43;Strandbias_pval=0.426357;AF=0.17	GT:DR:DV	0/0:83:17
chr9	40004091	32357	N	TCCGACCCGCCCCTCGGGCCCCCGCCCCGCCCCCTCGCCTCCCGCCCGCCCCCCTCTGCCATCCCGGGCCCCGCCCCCGGCC	.	FAIL_NOTPRECISE	IMPRECISE;SVMETHOD=Snifflesv1.0.12;CHR2=chr9;END=40004124;STD_quant_start=25.093941;STD_quant_stop=15.922607;Kurtosis_quant_start=2.983490;Kurtosis_quant_stop=4.374830;SVTYPE=INS;SUPTYPE=AL;SVLEN=44;STRANDS=+-;STRANDS2=17,17,17,17;RE=34;REF_strand=46,46;Strandbias_pval=1;AF=0.269841	GT:DR:DV	0/0:92:34
chr9	40010611	32358	N	GGTACGTTGTTTTTTTTTTTTTTCATCGAGG	.	FAIL_NOTPRECISE	IMPRECISE;SVMETHOD=Snifflesv1.0.12;CHR2=chr9;END=40010613;STD_quant_start=5.186521;STD_quant_stop=10.705139;Kurtosis_quant_start=2.484855;Kurtosis_quant_stop=1.868762;SVTYPE=INS;SUPTYPE=AL;SVLEN=34;STRANDS=+-;STRANDS2=9,3,9,3;RE=12;REF_strand=51,52;Strandbias_pval=0.129249;AF=0.104348	GT:DR:DV	0/0:103:12
chr9	40042770	32359	N	CCATTTTTTTAATTTTATTTTTTTTTTCTTTTTTTTTAACATTTTTATTTTATTTACTTCTATAGGTCCAGAGCGAGAGCGCGAGGAGCGGCCGAGACACAGGCAGATGGGAGAAGCAGGCTCCATGCATCGGAGCCTGATGCTGGATTCGATTCCCGGGTCTCCAGCGATCACGCCCTGGGCCAAAGGCAGGCGCAAAACCGCTGCGCCACCCAGGGATCCC	.	PASS	PRECISE;SVMETHOD=Snifflesv1.0.12;CHR2=chr9;END=40042773;STD_quant_start=2.319688;STD_quant_stop=8.952254;Kurtosis_quant_start=14.455587;Kurtosis_quant_stop=16.196400;SVTYPE=INS;SUPTYPE=AL;SVLEN=232;STRANDS=+-;STRANDS2=21,21,21,21;RE=42;REF_strand=40,35;Strandbias_pval=0.84729;AF=0.358974	GT:DR:DV	0/1:75:42
chr9	40050433	32360	N	AAAAAAAATAGATGAACTCAAAAAAAAAACAAAAAAAAAAAAAAAAAAAAAAAAA	.	PASS	PRECISE;SVMETHOD=Snifflesv1.0.12;CHR2=chr9;END=40050439;STD_quant_start=3.104249;STD_quant_stop=4.592484;Kurtosis_quant_start=1.691246;Kurtosis_quant_stop=1.201113;SVTYPE=INS;SUPTYPE=AL;SVLEN=50;STRANDS=+-;STRANDS2=14,9,14,9;RE=23;REF_strand=42,37;Strandbias_pval=0.635488;AF=0.22549	GT:DR:DV	0/0:79:23
chr9	40102015	32361	N	CGTTAGTTGAGCGAGGGATCCCTGGGTGGGCAGTGGTTGGCGCTGCCGCTTGTCACAGGCGCGTCCTGGGAGCCCGGGATCGAATCCACGTCAGCTCCATTGCATGGAGCCTGCTTCTACCATCTGCCTGTGTCTCTGCCTCTCTCTCTCTCTCTCTCTGTGACGTATCATAAATAAATAAAATTATTATTTGTTAAAAAAAAAAAACAGAAAAAC	.	PASS	PRECISE;SVMETHOD=Snifflesv1.0.12;CHR2=chr9;END=40102018;STD_quant_start=1.702939;STD_quant_stop=6.752777;Kurtosis_quant_start=2.559316;Kurtosis_quant_stop=4.227278;SVTYPE=INS;SUPTYPE=AL;SVLEN=216;STRANDS=+-;STRANDS2=10,9,10,9;RE=19;REF_strand=42,38;Strandbias_pval=1;AF=0.191919	GT:DR:DV	0/0:80:19
chr9	40102754	32362	CAGAGGTTTATTTATTTTTTTTTTTAATATTTTTTTTTCTTTATTTATTTATGATAGTCACACACACAGAGAGAGAGAGAGAGAGAGGCAGAGGGAGAAGCAGGCTCCATGCACCGGGAGCCCGACGTGGGATTCGATCCCGGGTCTCCAGGATCGCGCCCTGGGCCAAAGGCAGGCGCCAAACCGCTGCGCCACCCAGGGATCCCTGGC	N	.	PASS	PRECISE;SVMETHOD=Snifflesv1.0.12;CHR2=chr9;END=40102961;STD_quant_start=3.962323;STD_quant_stop=3.224903;Kurtosis_quant_start=-1.556409;Kurtosis_quant_stop=-1.000009;SVTYPE=DEL;SUPTYPE=AL;SVLEN=-207;STRANDS=+-;STRANDS2=7,9,7,9;RE=16;REF_strand=46,38;Strandbias_pval=0.585825;AF=0.16	GT:DR:DV	0/0:84:16
chr9	40104234	32363	N	TTTTAAGCCCTCCACTTTACTTATTGGCCCGATTCCCCTGGGTGGACGCAGCGGTTCTGGCGGGCCTGCCTTTGGCCCAGGAGCGTTTGATCATGGAGACCCGGGATCGAATCCCACATCGGGCTCCCGGTGCATGGGCCTGCTTCTCCTCTGGCCTGTTGTCTTGCCACCTCTCTCTCTTTCTCTCTGTGTGAAGATCTAATAAATAAAAAAAAAATTTAAAAAAAAAAAAAAAAA	.	FAIL_NOTPRECISE	IMPRECISE;SVMETHOD=Snifflesv1.0.12;CHR2=chr9;END=40104247;STD_quant_start=83.049383;STD_quant_stop=9.581232;Kurtosis_quant_start=0.952352;Kurtosis_quant_stop=6.173848;SVTYPE=INS;SUPTYPE=AL;SVLEN=221;STRANDS=+-;STRANDS2=5,6,5,6;RE=11;REF_strand=39,39;Strandbias_pval=1;AF=0.123596	GT:DR:DV	0/0:78:11
chr9	40111185	32364	GCTCCAAATGATGATTTTCTGTTTTTTTAAAGTCATGTTTGTTTTTTTTAATTTATATATGATTACCAGAGTAAATAGAAGAGAGAAGCAGACAGCAGAGGAGAAGCAGGCTCCATGCAGGGCTGCGTGGGATTCGATCCGTACCCCAGGATCGGGGCCCAAAAGCAGGCGCTACGCTG	N	.	PASS	PRECISE;SVMETHOD=Snifflesv1.0.12;CHR2=chr9;END=40111364;STD_quant_start=4.903837;STD_quant_stop=7.335498;Kurtosis_quant_start=-1.911060;Kurtosis_quant_stop=-2.024599;SVTYPE=DEL;SUPTYPE=AL;SVLEN=-179;STRANDS=+-;STRANDS2=20,23,20,23;RE=43;REF_strand=50,47;Strandbias_pval=0.71431;AF=0.307143	GT:DR:DV	0/1:97:43
chr9	40112240	32365	N	TGTTTTTTTTTTTTTTTTTTTTTTTTTTAATTTTTTTTAATTTTTTTTTATTTATTTATGATCGTCACAACAGCTGAGATGAGAGAGAGAGAGGCAGAGAACACAGGAGAGAGCAGAGAGAGACGAGGCGCCATGCACCGGGAGCCGACGTGGGATTCGATCCGGGGTCTCCCAGGATCGGGCCTGGGCCAAAGGCAGGCGCCAAAACCGCTGCGCCACCCAGGATCCC	.	PASS	PRECISE;SVMETHOD=Snifflesv1.0.12;CHR2=chr9;END=40112249;STD_quant_start=1.702939;STD_quant_stop=3.847077;Kurtosis_quant_start=2.711721;Kurtosis_quant_stop=2.291766;SVTYPE=INS;SUPTYPE=AL;SVLEN=220;STRANDS=+-;STRANDS2=8,13,8,13;RE=21;REF_strand=51,50;Strandbias_pval=0.344154;AF=0.172131	GT:DR:DV	0/0:101:21
chr9	40128840	32366	N	TCGTTGTTTTTTTTTTTTTTTTTTTTTGAAGATTCTATTTTATTTTATGCATGAGAGACACACACATAAAAAAAGGAAGGAGAGGGAGGGCAAGACATAGGCGGAGGAGAAGCAGCTCCCCGAAAGGAGCCCGATGTGGGACTCGATCCCGGACCGCCAGGATTACGCCCTGGGCCGAGGCAGTATGCTCAAGCAGCTGAGCCACCCAGGCGCCC	.	PASS	PRECISE;SVMETHOD=Snifflesv1.0.12;CHR2=chr9;END=40128842;STD_quant_start=2.024846;STD_quant_stop=8.203658;Kurtosis_quant_start=1.050045;Kurtosis_quant_stop=-1.246266;SVTYPE=INS;SUPTYPE=AL;SVLEN=206;STRANDS=+-;STRANDS2=8,8,8,8;RE=16;REF_strand=43,44;Strandbias_pval=1;AF=0.15534	GT:DR:DV	0/0:87:16
chr9	40135452	32367	N	TTTTTTTTTTTATTTTTTTTTTATTTTTTTAACTTTTATTTATTTCTGATAGTCCTACCGAGAGAGAGAGAGAGACAGATACAGAGGCATAGGAGAAGCAGGCTCCTGCACCGGGAGCCCGACGTGGGATTCTATTCCCGGGTTCTCCAGGGATCGCGGCCCTGGGCCAAGGCAGTCGCTAAACCGCTGCACCACCCATGGATCCCACCACTTTTA	.	PASS	PRECISE;SVMETHOD=Snifflesv1.0.12;CHR2=chr9;END=40135458;STD_quant_start=2.620986;STD_quant_stop=3.989116;Kurtosis_quant_start=8.185389;Kurtosis_quant_stop=15.371496;SVTYPE=INS;SUPTYPE=AL;SVLEN=221;STRANDS=+-;STRANDS2=24,23,24,23;RE=47;REF_strand=40,39;Strandbias_pval=1;AF=0.373016	GT:DR:DV	0/1:79:47
chr9	40140179	32368	TTTTTTTTAAAGATTTTATTTATTTATTCATGAGAGACAGAGAGAGAGAGGCAGAGACACAGGCAAGGGAGAAGCAGGCTCCATGCAGGGAACCCCATGTGGGACTCAATCCTGGGGGTCCAGGATCACAGCCTGGGCCGAAAGCAGGCAGCAAACCACCGAATCACCCAGGCTGCCCTATTCATCCTTTTAAAAATTGTTTTAATGAGATGCCTGGCTGGCTCAGTTGGTAGAGTATCCAACTCTTGATCTTGGGGTTGTGAGTTTGAGCCCCATGTTGAGTGTAGAAATTACTTAGAAAATCATACATATATACATAAATGCATAGTAAAAAAAATTGTTTTACCTATTCCAGTTTATTTGCCTTCTCACGTAAATTTTAAAACCTACCTTCCTTCCTTCCTTCCTTCCTTCCTTCCTTCCTTCCTTCCTTCCTTCTCCTTCTTTTTCCTTCCTTCCTTCTTTCCTTCCTTCTTTTTTCCTTCCTTCTTCTTCCTTCCTTCTTCCTTCTTCTTCTTTCTTCTTCTTTCTTTCTTTCTTTCTTTCTTTCTTCTTTCTTCTTTCTTTCTTCTTTCTTTCTTTCTTCTTTCTTTTTTCTTTCTTTCTTTCTTTCTTTTTCTTTTGATTTTATTATTCATGAGAAGACACACAAAGAAAGGCAGATACATAGTCTGAGGGAGAAGTAGGCTCCACGGGGAATCTCATGCAGGACTCAA	N	.	PASS	PRECISE;SVMETHOD=Snifflesv1.0.12;CHR2=chr9;END=40140897;STD_quant_start=1.095445;STD_quant_stop=0.316228;Kurtosis_quant_start=2.024582;Kurtosis_quant_stop=5.984475;SVTYPE=DEL;SUPTYPE=AL;SVLEN=-718;STRANDS=+-;STRANDS2=9,6,9,6;RE=15;REF_strand=47,43;Strandbias_pval=0.780777;AF=0.142857	GT:DR:DV	0/0:90:15
chr9	40140625	32369	TTTTTCCTTCCTTCCTTCTTTCCTTCCTTCTTTTTTCCTTCCTTCTTCTTCCTTCCTTCTTCCTTCTTCTTCTTTCTTCTTCTTT	N	.	FAIL_NOTPRECISE	IMPRECISE;SVMETHOD=Snifflesv1.0.12;CHR2=chr9;END=40140713;STD_quant_start=12.481987;STD_quant_stop=22.217111;Kurtosis_quant_start=3.504135;Kurtosis_quant_stop=0.094177;SVTYPE=DEL;SUPTYPE=AL;SVLEN=-88;STRANDS=+-;STRANDS2=2,10,2,10;RE=12;REF_strand=43,39;Strandbias_pval=0.0289332;AF=0.12766	GT:DR:DV	0/0:82:12
chr9	40141938	32370	N	TAGTTTCTTTTTGTTTTTTTTTTTTTAAACTTTTATTTATTATGATAGGCACACAGTGAGAGAGAGACGAGGCAGCGACACAGGCCGCGGGAGAAGCGGCTCCATGCCACGGGGAGCTGACGTGGGATTTCGATCCGGGATATCCAGGACCGCGCCCTGGGCCACAGGCAGGCGCCCAACCGACTGACGCCACCCAGGGATCCTCGGGAGG	.	PASS	PRECISE;SVMETHOD=Snifflesv1.0.12;CHR2=chr9;END=40141938;STD_quant_start=3.435113;STD_quant_stop=8.740709;Kurtosis_quant_start=1.714493;Kurtosis_quant_stop=2.774529;SVTYPE=INS;SUPTYPE=AL;SVLEN=221;STRANDS=+-;STRANDS2=9,8,9,8;RE=17;REF_strand=37,40;Strandbias_pval=0.792175;AF=0.180851	GT:DR:DV	0/0:77:17
chr9	40143546	32371	N	AATTGCCTTCTTTTTTTTTTTTTTCTTTTTAAACATTTTTCCTTTTTAAATTGATTTTCTTCCTGCTAGTCACAGGAGAGCGAAGAGAGAGTCCAGAGAGACACAGGCAGAGGGAGAAGCAGGCTCCAAGCCACCGGGAGCCCGAGTGGATCGATTCCCGGGGGTCTCCAGGATCGCGCCCTGGTGGCCAAAGGCAGGCGCCCAAAACCGTGCGCCACCCTAGGGCATCCC	.	FAIL_NOTPRECISE	IMPRECISE;SVMETHOD=Snifflesv1.0.12;CHR2=chr9;END=40143567;STD_quant_start=1.369306;STD_quant_stop=16.763055;Kurtosis_quant_start=-0.223022;Kurtosis_quant_stop=-0.536463;SVTYPE=INS;SUPTYPE=AL,SR;SVLEN=226;STRANDS=+-;STRANDS2=14,18,14,18;RE=32;REF_strand=32,40;Strandbias_pval=1;AF=0.307692	GT:DR:DV	0/1:72:32
chr9	40150279	32372	N	AAAATTCTTATGTGGTATCCCGGGTGGGCAGGGTTGGCTGGCGCCTGCCTTTGCCCAGGGCGCCGATCCTGGAGACCCGGTATCGTAATCCTGCCACAGATCGGGCTCCCGTTGCATGAGCCTCTTCTCCCTCTGCCTGTGTCTCTGCCCTCTCTCTCCTGTGCATCATAAATAAATAAAATAAACATTTAAAAAAAAAAAAAAAAAAAAAAAAAAAAAAAAA	.	PASS	PRECISE;SVMETHOD=Snifflesv1.0.12;CHR2=chr9;END=40150284;STD_quant_start=2.876235;STD_quant_stop=3.655631;Kurtosis_quant_start=5.503893;Kurtosis_quant_stop=4.918352;SVTYPE=INS;SUPTYPE=AL;SVLEN=218;STRANDS=+-;STRANDS2=13,10,13,10;RE=23;REF_strand=38,50;Strandbias_pval=0.347645;AF=0.207207	GT:DR:DV	0/0:88:23
chr9	40162027	32373	N	TTATTTCTGATAGTTCCCAGACGAGCAGAGCAGGATGGGAGAGGCAGAGCCACAGGGCAGAGGGAGTAGAGAAGAAGGCAGGCTCCATGCACCCGGGAGCCGGATATTGTGGACTTCGATCCCGGGTCTTCAGGAATTTTTCGCGCCATGGGGCCACAAGTGCTAGGCGCCAAACCGCCTGCCCGCTACCCTCAGGGATCCCTATCATGTAAGTTTTTGTATGATATTGAACTTTTTCCTCAGTTTTTCCAAAACACTTACCTATTTGGCCACAG	.	PASS	PRECISE;SVMETHOD=Snifflesv1.0.12;CHR2=chr9;END=40162034;STD_quant_start=0.377964;STD_quant_stop=4.503967;Kurtosis_quant_start=6.493933;Kurtosis_quant_stop=5.078363;SVTYPE=INS;SUPTYPE=AL;SVLEN=228;STRANDS=+-;STRANDS2=15,28,15,28;RE=43;REF_strand=28,53;Strandbias_pval=1;AF=0.346774	GT:DR:DV	0/1:81:43
chr9	40175405	32374	AATAAATAAAATCTTTAAAAAATAAATAAAATCTTTAAAA	N	.	PASS	PRECISE;SVMETHOD=Snifflesv1.0.12;CHR2=chr9;END=40175445;STD_quant_start=0.185695;STD_quant_stop=0.525226;Kurtosis_quant_start=0.349616;Kurtosis_quant_stop=0.069662;SVTYPE=DEL;SUPTYPE=AL;SVLEN=-40;STRANDS=+-;STRANDS2=31,27,31,27;RE=58;REF_strand=46,41;Strandbias_pval=1;AF=0.4	GT:DR:DV	0/1:87:58
chr9	40188474	32375	N	ATATACAAATTGGGGAGCCCTGGGTGGGCGCCAGCGCGTTTGGCGCCTGCCTTGGCCCAGGGCGCATCTGGAGACCCCGGACTTTTCGAATCCCCCGTCAGGCTCCCGGTTTGCATGAGCCTGCTCTCTCCCCTCCCCTGTGTCTCTGCTCTTTCTCTCTCTCTATGTCTTATCATGAATAAATTAAATAAATCTTTAAAAAAAAAAAAATTAATTAAAT	.	PASS	PRECISE;SVMETHOD=Snifflesv1.0.12;CHR2=chr9;END=40188476;STD_quant_start=3.435113;STD_quant_stop=8.746428;Kurtosis_quant_start=6.902061;Kurtosis_quant_stop=6.761900;SVTYPE=INS;SUPTYPE=AL;SVLEN=217;STRANDS=+-;STRANDS2=10,3,10,3;RE=13;REF_strand=43,46;Strandbias_pval=0.0749081;AF=0.127451	GT:DR:DV	0/0:89:13
chr9	40225000	32376	N	CGCTTGCATTATGATTGTGGGTTTTTGTTTTTT	.	PASS	PRECISE;SVMETHOD=Snifflesv1.0.12;CHR2=chr9;END=40225001;STD_quant_start=3.098387;STD_quant_stop=4.018706;Kurtosis_quant_start=4.958002;Kurtosis_quant_stop=10.569008;SVTYPE=INS;SUPTYPE=AL;SVLEN=32;STRANDS=+-;STRANDS2=27,14,27,14;RE=41;REF_strand=40,36;Strandbias_pval=0.177777;AF=0.350427	GT:DR:DV	0/1:76:41
chr9	40226055	32377	N	CCATTTATATCTTATAATATCTCACACACACATATATCCTATCACATATGTGGGTG	.	PASS	PRECISE;SVMETHOD=Snifflesv1.0.12;CHR2=chr9;END=40226059;STD_quant_start=3.361547;STD_quant_stop=4.743416;Kurtosis_quant_start=1.334187;Kurtosis_quant_stop=-0.177026;SVTYPE=INS;SUPTYPE=AL;SVLEN=47;STRANDS=+-;STRANDS2=13,8,13,8;RE=21;REF_strand=40,36;Strandbias_pval=0.471431;AF=0.216495	GT:DR:DV	0/0:76:21
chr9	40227854	32378	N	AACCTTCCTAGGTAGAAAGATTTTTTTTTTGTAATTTTTTTATTGATTTTATGATAGTCACACAGAGAGAGAGGAAGGGCAGAGACACAGGCAGAGGGAGAAGCAGGCTCCTGACTGGGAGCCCGACGTGGATTCGATACGCGGGTCTCCAGATCACGCCCTGGGCCCAAAGGCAGGCGCCAAACCGCTTCGCCAATCCCAGGGATCCC	.	FAIL_NOTPRECISE	IMPRECISE;SVMETHOD=Snifflesv1.0.12;CHR2=chr9;END=40227854;STD_quant_start=9.994999;STD_quant_stop=16.297239;Kurtosis_quant_start=4.987512;Kurtosis_quant_stop=1.733120;SVTYPE=INS;SUPTYPE=AL;SVLEN=209;STRANDS=+-;STRANDS2=5,8,5,8;RE=13;REF_strand=37,41;Strandbias_pval=0.764972;AF=0.142857	GT:DR:DV	0/0:78:13
chr9	40239075	32379	N	CAGGTGGGTGGGTTTGGTAAAACGAGAGTGGCTACAACG	.	FAIL_NOTPRECISE	IMPRECISE;SVMETHOD=Snifflesv1.0.12;CHR2=chr9;END=40239835;STD_quant_start=436.811744;STD_quant_stop=455.122072;Kurtosis_quant_start=-1.306109;Kurtosis_quant_stop=-1.410771;SVTYPE=INS;SUPTYPE=AL;SVLEN=41;STRANDS=+-;STRANDS2=10,3,10,3;RE=13;REF_strand=51,37;Strandbias_pval=0.236322;AF=0.128713	GT:DR:DV	0/0:88:13
chr9	40263653	32380	N	CTTTCTTCAGAGAGACCCAGAGAGAGCGTTAGGCAGAGACACAGGCAAGGGAGACGCCGGTTCCATGTAGGGACGCCTCCCTGCCGGACCCAATTCCCAGGTCTCCAGGATCAACATACTGGGACTGAAGGCGGCGCTAAACCACTGAGCACCCAGGCTGCTCCAGATTTTATTTTGTTATTTACTCAGTTAGTCTTTAAGTTTCCTTATTATGAAGGTCACTGGGTTTTTAA	.	FAIL_NOTPRECISE	IMPRECISE;SVMETHOD=Snifflesv1.0.12;CHR2=chr9;END=40263652;STD_quant_start=1.843909;STD_quant_stop=11.441154;Kurtosis_quant_start=6.103942;Kurtosis_quant_stop=4.297847;SVTYPE=INS;SUPTYPE=AL;SVLEN=241;STRANDS=+-;STRANDS2=5,7,5,7;RE=12;REF_strand=48,50;Strandbias_pval=0.763147;AF=0.109091	GT:DR:DV	0/0:98:12
chr9	40313528	32381	N	TTTTTATAGGTCACTCATATTTGTTTTTTTTTTTTTTTTTTT	.	FAIL_NOTPRECISE	IMPRECISE;SVMETHOD=Snifflesv1.0.12;CHR2=chr9;END=40313544;STD_quant_start=11.040833;STD_quant_stop=11.153475;Kurtosis_quant_start=4.481008;Kurtosis_quant_stop=4.048778;SVTYPE=INS;SUPTYPE=AL;SVLEN=34;STRANDS=+-;STRANDS2=7,5,7,5;RE=12;REF_strand=36,41;Strandbias_pval=0.542387;AF=0.134831	GT:DR:DV	0/0:77:12
chr9	40339389	32382	N	GGTGTAGAAGGGTCTTTTTGGTTGGTTGTGTGGGGTGTTTTGGTTTT	.	PASS	PRECISE;SVMETHOD=Snifflesv1.0.12;CHR2=chr9;END=40339397;STD_quant_start=1.762983;STD_quant_stop=3.460198;Kurtosis_quant_start=30.002365;Kurtosis_quant_stop=11.106313;SVTYPE=INS;SUPTYPE=AL;SVLEN=40;STRANDS=+-;STRANDS2=41,33,41,33;RE=74;REF_strand=49,40;Strandbias_pval=1;AF=0.453988	GT:DR:DV	0/1:89:74
chr9	40371037	32383	N	CGTGACCCTTTGTTTTGTTTTTTTTGTTTGTTTTTTTATGTTGGTTGGTCCG	.	PASS	PRECISE;SVMETHOD=Snifflesv1.0.12;CHR2=chr9;END=40371047;STD_quant_start=3.820995;STD_quant_stop=5.403702;Kurtosis_quant_start=2.992380;Kurtosis_quant_stop=2.835064;SVTYPE=INS;SUPTYPE=AL;SVLEN=42;STRANDS=+-;STRANDS2=9,9,9,9;RE=18;REF_strand=44,44;Strandbias_pval=1;AF=0.169811	GT:DR:DV	0/0:88:18
chr9	40378071	32384	N	TCAAAATTTCCTGTGGGTGATCCTGGGTGGCCGCAGCAGTTTAGCGCCTGCCTTTGGCCCAGGGCGCCGATCCTGGAGACCCGGGATCGAATCCCCCGTCAGGGACTCCCGGTTGCATGGAGCCTGACCTTCTCCCTCTGCCTGTTGTCTTCCTGCCTCTCTCTCTCTCTCTCTCTCTCTCTGTTCGACTATCATAAATAAAAAAACCAATCCTAATAATTTTAAACATTTTTTTTAAAA	.	PASS	PRECISE;SVMETHOD=Snifflesv1.0.12;CHR2=chr9;END=40378075;STD_quant_start=1.917412;STD_quant_stop=4.144451;Kurtosis_quant_start=21.209732;Kurtosis_quant_stop=19.074422;SVTYPE=INS;SUPTYPE=AL,SR;SVLEN=216;STRANDS=+-;STRANDS2=40,29,40,29;RE=69;REF_strand=52,39;Strandbias_pval=1;AF=0.43125	GT:DR:DV	0/1:91:69
chr9	40379073	32385	CATGTCTTCAGGGATCCCTGGGTGGCGCAGCGGTTTGGCGCCTGCCTTTGGCCCAGGGCGTGATCCTGGAGACCCGGGATCGAATCCCACGTCGGGCTCCCGGTGCATGGAGCCTGCTTCTCCCTCTGCCTGTGTCTCTGCCTCTCTCTCTCTCTCTCTCTGTGTGACTATCATAAATAAATAAAAATTAAAAAAAAAAAAAAA	N	.	PASS	PRECISE;SVMETHOD=Snifflesv1.0.12;CHR2=chr9;END=40379282;STD_quant_start=2.049390;STD_quant_stop=3.316625;Kurtosis_quant_start=-0.434330;Kurtosis_quant_stop=-0.529312;SVTYPE=DEL;SUPTYPE=AL;SVLEN=-209;STRANDS=+-;STRANDS2=10,11,10,11;RE=21;REF_strand=53,49;Strandbias_pval=0.812244;AF=0.170732	GT:DR:DV	0/0:102:21
chr9	40382823	32386	N	TAACTCCAGGCAAAAAACAAAACAAGAGTACAC	.	PASS	PRECISE;SVMETHOD=Snifflesv1.0.12;CHR2=chr9;END=40382827;STD_quant_start=5.300943;STD_quant_stop=5.449771;Kurtosis_quant_start=6.676961;Kurtosis_quant_stop=0.871113;SVTYPE=INS;SUPTYPE=AL;SVLEN=31;STRANDS=+-;STRANDS2=4,10,4,10;RE=14;REF_strand=53,50;Strandbias_pval=0.154686;AF=0.119658	GT:DR:DV	0/0:103:14
chr9	40404619	32387	ACCATACATCAACAAGTCAGAAACCATACATCAACAAGTCAGAA	N	.	PASS	PRECISE;SVMETHOD=Snifflesv1.0.12;CHR2=chr9;END=40404663;STD_quant_start=0.684653;STD_quant_stop=1.045825;Kurtosis_quant_start=-1.094642;Kurtosis_quant_stop=-1.598494;SVTYPE=DEL;SUPTYPE=AL;SVLEN=-44;STRANDS=+-;STRANDS2=38,27,38,27;RE=65;REF_strand=52,40;Strandbias_pval=0.870488;AF=0.414013	GT:DR:DV	0/1:92:65
chr9	40408804	32388	N	TTTCTTTTCATTTTCTTTTCTTTTACTTTCTTTTCTTCGTTCTTTCTTTCTTTCTTTCCTT	.	STRANDBIAS	PRECISE;SVMETHOD=Snifflesv1.0.12;CHR2=chr9;END=40408825;STD_quant_start=3.759433;STD_quant_stop=7.698485;Kurtosis_quant_start=-1.630476;Kurtosis_quant_stop=-0.376159;SVTYPE=INS;SUPTYPE=AL;SVLEN=33;STRANDS=+-;STRANDS2=27,3,27,3;RE=30;REF_strand=49,54;Strandbias_pval=1.94586e-05;AF=0.225564	GT:DR:DV	0/0:103:30
chr9	40432764	32389	N	CTGTTCCATGTTGCTGCTTTTTTTTTTTTTTTTTTGTGGGTTTGTTTTTTTTTAATTTTTATGGTATTTAGGATAGTCACAAGAGGGAGGAAAAGAGAGAGAGGCAGAGACATAGGGGCAGAGTGAGAGGGAGAAGCAGGCTCGCAATGCAACGAATCCCGAGGGGGGATTCGATCCCAGGTCTCCAGGATCGGCGCCCTGGGCCAAAGGCTAGGCGCCAAACCGCTGTCGCAACCCGATGATCCG	.	PASS	PRECISE;SVMETHOD=Snifflesv1.0.12;CHR2=chr9;END=40432779;STD_quant_start=2.882767;STD_quant_stop=7.413873;Kurtosis_quant_start=19.528098;Kurtosis_quant_stop=-1.130442;SVTYPE=INS;SUPTYPE=AL;SVLEN=224;STRANDS=+-;STRANDS2=30,29,30,29;RE=59;REF_strand=43,39;Strandbias_pval=0.866029;AF=0.41844	GT:DR:DV	0/1:82:59
chr9	40487806	32390	N	GGGGGGGGGGGGGGGGGGGGGGGAGGGGGGGGGGGGGGGGGGGGGGGGGGGGGGGGGGGGGGGGGGGGGGGGGGGGGGGGGGGGGC	.	FAIL_NOTPRECISE	IMPRECISE;SVMETHOD=Snifflesv1.0.12;CHR2=chr9;END=40487808;STD_quant_start=7.197222;STD_quant_stop=30.721328;Kurtosis_quant_start=0.236510;Kurtosis_quant_stop=-0.933786;SVTYPE=INS;SUPTYPE=AL;SVLEN=86;STRANDS=+-;STRANDS2=11,2,11,2;RE=13;REF_strand=44,51;Strandbias_pval=0.0154564;AF=0.12037	GT:DR:DV	0/0:95:13
chr9	40488965	32391	N	TGATGCTTTGAACGGGGGGGTATTCCTGGGTGGCGACGGTTTGGCGCCTCGCCTTTGGCCCAGCGCACCATCCTGGAGTGGCCCCGGGATTGAATCCCACGTCTGGCTCCCGGCGCCTTTGAGTCCTGCTTCTCCTCTGCCTATGTTTCTCTCTCTCTCTCTCTCTCTGTTTCTGACTATCATAAATAAATAAAACTTACAAAAAAAATTAAAAAAAAATAT	.	PASS	PRECISE;SVMETHOD=Snifflesv1.0.12;CHR2=chr9;END=40488977;STD_quant_start=4.415880;STD_quant_stop=5.492419;Kurtosis_quant_start=0.363629;Kurtosis_quant_stop=5.956904;SVTYPE=INS;SUPTYPE=AL,SR;SVLEN=211;STRANDS=+-;STRANDS2=23,38,23,38;RE=61;REF_strand=39,54;Strandbias_pval=0.61869;AF=0.396104	GT:DR:DV	0/1:93:61
chr9	40490442	32392	N	CAGTGCAGAAGTTTTTTTTTTTTTAATTGTTTTTTTTATTCATGATAGTTCACTCAGAAGCGAGAGAGAGAGAGAGGCAGAGGGAGAAGCAGGCTCATGCACCCGTAGCTGACGTGCTCTTCGATCCTGGGTGCCAGGATCGCGCCCTGGGCCAAAGGCAGGACGCTAAACCGCTGCTCCACCAGGTGTGGGGGGGGGTGATCC	.	PASS	PRECISE;SVMETHOD=Snifflesv1.0.12;CHR2=chr9;END=40490450;STD_quant_start=1.178511;STD_quant_stop=4.216370;Kurtosis_quant_start=6.897587;Kurtosis_quant_stop=0.922066;SVTYPE=INS;SUPTYPE=AL;SVLEN=196;STRANDS=+-;STRANDS2=16,21,16,21;RE=37;REF_strand=42,59;Strandbias_pval=1;AF=0.268116	GT:DR:DV	0/0:101:37
chr9	40519399	32393	AGAAGAAGAAGAAGAAGAAGAAGAAAGAAGAAGAAGAAGAAGAAGAAGAAGAAGAAGAAGAAGAAGAAGAAGAAGAAGAAGAGAAGAAGGAGGAGGAGG	N	.	PASS	PRECISE;SVMETHOD=Snifflesv1.0.12;CHR2=chr9;END=40519501;STD_quant_start=2.345208;STD_quant_stop=0.000000;Kurtosis_quant_start=-0.216934;Kurtosis_quant_stop=-0.321111;SVTYPE=DEL;SUPTYPE=AL;SVLEN=-102;STRANDS=+-;STRANDS2=9,6,9,6;RE=15;REF_strand=44,45;Strandbias_pval=0.579187;AF=0.144231	GT:DR:DV	0/0:89:15
chr9	40532378	32394	N	CAAAGGAGGAAAAAAATAAAGGGAAAGGAAAAGAAAAAAAAAGGAGAAA	.	FAIL_NOTPRECISE	IMPRECISE;SVMETHOD=Snifflesv1.0.12;CHR2=chr9;END=40532393;STD_quant_start=9.919677;STD_quant_stop=30.643107;Kurtosis_quant_start=0.956161;Kurtosis_quant_stop=1.005697;SVTYPE=INS;SUPTYPE=AL;SVLEN=49;STRANDS=+-;STRANDS2=3,11,3,11;RE=14;REF_strand=46,51;Strandbias_pval=0.086661;AF=0.126126	GT:DR:DV	0/0:97:14
chr9	40543835	32395	N	<INV>	.	FAIL_NOTPRECISE	IMPRECISE;SVMETHOD=Snifflesv1.0.12;CHR2=chr9;END=40544030;STD_quant_start=4.878524;STD_quant_stop=10.751744;Kurtosis_quant_start=0.605324;Kurtosis_quant_stop=-0.043109;SVTYPE=INV;SUPTYPE=SR;SVLEN=195;STRANDS=++;STRANDS2=7,3,3,7;RE=10;REF_strand=37,46;Strandbias_pval=0.182798;AF=0.107527	GT:DR:DV	0/0:83:10
chr9	40554475	32396	N	GGGGGGGGGGGTGGGGGAGGGGGGAGGGGGGGGGAGGGGGGA	.	FAIL_NOTPRECISE	IMPRECISE;SVMETHOD=Snifflesv1.0.12;CHR2=chr9;END=40554487;STD_quant_start=5.932959;STD_quant_stop=16.881943;Kurtosis_quant_start=1.332890;Kurtosis_quant_stop=1.077086;SVTYPE=INS;SUPTYPE=AL;SVLEN=33;STRANDS=+-;STRANDS2=12,3,12,3;RE=15;REF_strand=38,55;Strandbias_pval=0.00562531;AF=0.138889	GT:DR:DV	0/0:93:15
chr9	40616562	32397	CGCCCCCCTCGCGACACCCCCCGCGGCCCTCGGCGCCCCGCCCCCCCTGCGCCCCCCGCGACACCCCGCGGCCCTCGGCGCCCCGCCCC	N	.	FAIL_NOTPRECISE	IMPRECISE;SVMETHOD=Snifflesv1.0.12;CHR2=chr9;END=40616635;STD_quant_start=21.833461;STD_quant_stop=28.687977;Kurtosis_quant_start=1.133606;Kurtosis_quant_stop=1.053125;SVTYPE=DEL;SUPTYPE=AL;SVLEN=-73;STRANDS=+-;STRANDS2=7,6,7,6;RE=13;REF_strand=42,38;Strandbias_pval=1;AF=0.139785	GT:DR:DV	0/0:80:13
chr9	40633457	32398	N	GAGATAAAAAATATTAATTATAAGAATAAAATATATATATAT	.	PASS	PRECISE;SVMETHOD=Snifflesv1.0.12;CHR2=chr9;END=40633473;STD_quant_start=5.412404;STD_quant_stop=4.964580;Kurtosis_quant_start=2.101757;Kurtosis_quant_stop=1.124435;SVTYPE=INS;SUPTYPE=AL;SVLEN=31;STRANDS=+-;STRANDS2=24,11,24,11;RE=35;REF_strand=58,41;Strandbias_pval=0.321036;AF=0.261194	GT:DR:DV	0/0:99:35
chr9	40683751	32399	AGGAAAGGAAAGGAAAGGAAAGGAAAGGAAAGGAAAGGAAAGGAAAGGAAAGGAAAGGAAAGGAAAGGAAAGG	N	.	FAIL_NOTPRECISE	IMPRECISE;SVMETHOD=Snifflesv1.0.12;CHR2=chr9;END=40683794;STD_quant_start=16.031220;STD_quant_stop=18.994736;Kurtosis_quant_start=-1.997394;Kurtosis_quant_stop=-1.893710;SVTYPE=DEL;SUPTYPE=AL;SVLEN=-43;STRANDS=+-;STRANDS2=12,4,12,4;RE=16;REF_strand=32,33;Strandbias_pval=0.0927303;AF=0.197531	GT:DR:DV	0/0:65:16
chr9	40683827	32400	N	GGACTTTTACGGAAAACGTAAATGAACAGGAAGAAAGGAAATGGAACGGAAAAGTAAAGCTGTG	.	FAIL_NOTPRECISE	IMPRECISE;SVMETHOD=Snifflesv1.0.12;CHR2=chr9;END=40683859;STD_quant_start=19.449235;STD_quant_stop=26.188131;Kurtosis_quant_start=0.526236;Kurtosis_quant_stop=1.201903;SVTYPE=INS;SUPTYPE=AL,SR;SVLEN=34;STRANDS=+-;STRANDS2=11,11,11,11;RE=22;REF_strand=31,32;Strandbias_pval=1;AF=0.258824	GT:DR:DV	0/0:63:22
chr9	40728879	32401	GCTATTTTTTTTTTTTAAAGATTTTTATTTATTTATTCATGAGAGACACAGAGAGAGAGAGAGACAGAGGCAGAGACACAGGCAGAGGGAGAAGCAGGCTCCCCACAGGGAGCCCGACGTGGGATTCGATCCTAGGACTCCAGGATTCACACCCCAGCCGAAGGCAGCGCTAAACCGCTAAGCCACTGGGGCTGCCCCACAG	N	.	PASS	PRECISE;SVMETHOD=Snifflesv1.0.12;CHR2=chr9;END=40729082;STD_quant_start=4.207137;STD_quant_stop=4.460942;Kurtosis_quant_start=-0.449966;Kurtosis_quant_stop=-0.586172;SVTYPE=DEL;SUPTYPE=AL;SVLEN=-203;STRANDS=+-;STRANDS2=6,4,6,4;RE=10;REF_strand=35,46;Strandbias_pval=0.336879;AF=0.10989	GT:DR:DV	0/0:81:10
chr9	40744654	32402	N	CTTTTTTCTGTATTCTTTTTTTTTTTTTTTACATTTTTTATTTATTTATGATAGTCACAGAGAGAGGAGGAGGAGAGAGAGGAGAGCTGGCAGCGACACCGGCAGAGGGAGGAAGCAGTCCATGACCGGGCGCCTGACGGGGATCGATCCGTGGTATCCAGGATCGCGCCCTGGGCCAAAGGCAGGCGCCAAACCGCTGCGCCACCCAGGGATC	.	PASS	PRECISE;SVMETHOD=Snifflesv1.0.12;CHR2=chr9;END=40744658;STD_quant_start=4.969909;STD_quant_stop=5.244044;Kurtosis_quant_start=2.844195;Kurtosis_quant_stop=2.439333;SVTYPE=INS;SUPTYPE=AL;SVLEN=214;STRANDS=+-;STRANDS2=8,9,8,9;RE=17;REF_strand=44,35;Strandbias_pval=0.596248;AF=0.177083	GT:DR:DV	0/0:79:17
chr9	40750962	32403	N	AGCTTTTTTTTTTTTGATTTATAACCCATTAT	.	PASS	PRECISE;SVMETHOD=Snifflesv1.0.12;CHR2=chr9;END=40750962;STD_quant_start=6.549809;STD_quant_stop=6.024948;Kurtosis_quant_start=3.043765;Kurtosis_quant_stop=2.747467;SVTYPE=INS;SUPTYPE=AL;SVLEN=36;STRANDS=+-;STRANDS2=6,7,6,7;RE=13;REF_strand=45,54;Strandbias_pval=1;AF=0.116071	GT:DR:DV	0/0:99:13
chr9	40821192	32404	N	TCTTGATTAAAATGGACTAGACACTAAGCCTAAAGGAT	.	FAIL_NOTPRECISE	IMPRECISE;SVMETHOD=Snifflesv1.0.12;CHR2=chr9;END=40821193;STD_quant_start=10.217632;STD_quant_stop=8.148620;Kurtosis_quant_start=1.882006;Kurtosis_quant_stop=1.524095;SVTYPE=INS;SUPTYPE=AL;SVLEN=45;STRANDS=+-;STRANDS2=6,8,6,8;RE=14;REF_strand=40,50;Strandbias_pval=1;AF=0.134615	GT:DR:DV	0/0:90:14
chr9	40848919	32405	GAGGGATCCCTGGGTGGCGCAGCGGTTTAGCGCCTGCCTTTGGCCCAGGGCACGATCCTGGAGACCCGGGATCGAATCCCACATCGGGCTCTCAGTGCAGGAGTGCTGCCTATGTCTCTGCCCCATCTCTGTGTGACTATCATAAATAATAAAAATTTAAAAAAAAAAAAAAAAAAAAAAAAAAAAAAAAAG	N	.	PASS	PRECISE;SVMETHOD=Snifflesv1.0.12;CHR2=chr9;END=40849109;STD_quant_start=0.738549;STD_quant_stop=0.000000;Kurtosis_quant_start=0.161779;Kurtosis_quant_stop=0.199523;SVTYPE=DEL;SUPTYPE=AL;SVLEN=-190;STRANDS=+-;STRANDS2=13,10,13,10;RE=23;REF_strand=41,39;Strandbias_pval=0.81328;AF=0.223301	GT:DR:DV	0/0:80:23
chr9	40856582	32406	N	TAATACTAGCATCTTGCATAGTCCTCTTTTATAGGTATTTTATTCTCTGCTCTTATCCTGAGAGCAGATATTAGTATGTACATTAAAATTTAGTATGATTAAAAAAAAGTTACTAATTTACTATGCATCCTGGCATTAGTCATATTCTTATTAAAGTATTCTATTATCTGCTCTT	.	PASS	PRECISE;SVMETHOD=Snifflesv1.0.12;CHR2=chr9;END=40856585;STD_quant_start=1.897367;STD_quant_stop=3.949684;Kurtosis_quant_start=4.544376;Kurtosis_quant_stop=3.957322;SVTYPE=INS;SUPTYPE=AL;SVLEN=170;STRANDS=+-;STRANDS2=7,9,7,9;RE=16;REF_strand=38,46;Strandbias_pval=1;AF=0.16	GT:DR:DV	0/0:84:16
chr9	40910271	32407	N	GAAAAAAAAAAAAAAGAAAAAACAAAAAACAAAGAAAATG	.	PASS	PRECISE;SVMETHOD=Snifflesv1.0.12;CHR2=chr9;END=40910280;STD_quant_start=3.435113;STD_quant_stop=7.886698;Kurtosis_quant_start=5.053612;Kurtosis_quant_stop=1.642893;SVTYPE=INS;SUPTYPE=AL;SVLEN=32;STRANDS=+-;STRANDS2=10,9,10,9;RE=19;REF_strand=60,49;Strandbias_pval=1;AF=0.148438	GT:DR:DV	0/0:109:19
chr9	40933182	32408	CTGGTCGAATTGCAATCCTTCCTTTGCATAGTGAGGGTCACTCTGAC	N	.	PASS	PRECISE;SVMETHOD=Snifflesv1.0.12;CHR2=chr9;END=40933239;STD_quant_start=4.045791;STD_quant_stop=6.509103;Kurtosis_quant_start=-1.654012;Kurtosis_quant_stop=-2.037369;SVTYPE=DEL;SUPTYPE=AL;SVLEN=-57;STRANDS=+-;STRANDS2=19,20,19,20;RE=39;REF_strand=32,34;Strandbias_pval=1;AF=0.371429	GT:DR:DV	0/1:66:39
chr9	40937432	32409	AAAGAAAGAAAGAAAGAAAGAAAGAAAGAAAGA	N	.	PASS	PRECISE;SVMETHOD=Snifflesv1.0.12;CHR2=chr9;END=40937468;STD_quant_start=7.778175;STD_quant_stop=9.159694;Kurtosis_quant_start=-1.334365;Kurtosis_quant_stop=-1.098750;SVTYPE=DEL;SUPTYPE=AL;SVLEN=-36;STRANDS=+-;STRANDS2=5,6,5,6;RE=11;REF_strand=36,31;Strandbias_pval=0.748034;AF=0.141026	GT:DR:DV	0/0:67:11
chr9	40954742	32410	N	AACTTTTTAAGCTGAGTGAAGTAAGTCAGTACGTAAGTCGGAGAGAGAAGGACACACATTATATGTTCTCATTCATTTGGGGAATATAAATAATAGTGAAGGGAAAATAAGGGAAACTGGAGACAGAAATGTGTGGGAAATTCAGAAAGGGAGCACAGGACGTAAAGACGCTCACTCTCTCTGGGAAACGAACTAGGGGTGGTTAGAAGGGGAGGCGGGCGGGGGGTGGGAGTGAATGGGTGACGGGGCACGGTGTTCTTCTTGTATGTTAGTACATTGAAACACAAATAAAAAAAAAAAAACTGTCTTGTTCATAACAAAAAAAAAAAAAAA	.	PASS	PRECISE;SVMETHOD=Snifflesv1.0.12;CHR2=chr9;END=40954741;STD_quant_start=4.347413;STD_quant_stop=9.899495;Kurtosis_quant_start=6.868688;Kurtosis_quant_stop=1.802744;SVTYPE=INS;SUPTYPE=AL;SVLEN=330;STRANDS=+-;STRANDS2=5,8,5,8;RE=13;REF_strand=30,30;Strandbias_pval=0.547367;AF=0.178082	GT:DR:DV	0/0:60:13
chr9	40988049	32411	GGAAATAGCAAAGAAGGGATCCCTGGGTGGCGCAGCGGTTTGGCGCCTGCCTTTGGCCCAGGGCGCGATCCTGGAGACCCGGGATCGAATCCCACGTCGGGCTCCCGGTGCATGGAGCCTGCTTCTCCCTCTGCCTGTGTCTCTGCCTCTCTCTCTCTGTGACTATCATAAATAAATAAAAAAATTAAAAAAAAAAAAG	N	.	PASS	PRECISE;SVMETHOD=Snifflesv1.0.12;CHR2=chr9;END=40988254;STD_quant_start=8.893818;STD_quant_stop=5.039841;Kurtosis_quant_start=-1.335015;Kurtosis_quant_stop=0.736511;SVTYPE=DEL;SUPTYPE=AL;SVLEN=-205;STRANDS=+-;STRANDS2=7,7,7,7;RE=14;REF_strand=41,37;Strandbias_pval=1;AF=0.152174	GT:DR:DV	0/0:78:14
chr9	41040707	32412	N	GATAAAGGTCACATGTAAGAGGAGATTTGGAGTAAGTCACATTGTAAAAAGGA	.	PASS	PRECISE;SVMETHOD=Snifflesv1.0.12;CHR2=chr9;END=41040708;STD_quant_start=0.000000;STD_quant_stop=1.702939;Kurtosis_quant_start=1.019869;Kurtosis_quant_stop=0.497804;SVTYPE=INS;SUPTYPE=AL;SVLEN=53;STRANDS=+-;STRANDS2=14,7,14,7;RE=21;REF_strand=53,41;Strandbias_pval=0.467514;AF=0.182609	GT:DR:DV	0/0:94:21
chr9	41089487	32413	N	AAAATTTCAAACCTAGGGATCCCGGGTGGGCGCAGCAGTTTGCGCCTGCCTTTGGCCCAGGAGCGCGATCCTGGATGACCAGGCTCGCATCACCACAATCCGGCTCCCAGTGCATGGAGCCTGCTTTCTCCCCTCTGTCCTGTTTCTCGCCTCTCTCTTCCTCTCTCTGTGACTATCCTAATAATTAAAATAAACTAAAATAAAATCAAATAAATAAAATCAAATAAAA	.	PASS	PRECISE;SVMETHOD=Snifflesv1.0.12;CHR2=chr9;END=41089504;STD_quant_start=4.113393;STD_quant_stop=5.392588;Kurtosis_quant_start=15.117791;Kurtosis_quant_stop=6.613297;SVTYPE=INS;SUPTYPE=AL;SVLEN=227;STRANDS=+-;STRANDS2=22,29,22,29;RE=51;REF_strand=34,51;Strandbias_pval=0.723077;AF=0.375	GT:DR:DV	0/1:85:51
chr9	41092245	32414	N	TGTACTCATCTTTTTTTTTTTTTTTAAAGATTTTTATATTTTATTCATAGAGGGCCAGAGAGAGAGAGAGAAGAGAAGACCAGAGACACAGGGCAGAGGGAGAAGGCAGGCTCCAGGCTAACAAAGAAGCCTGAGGTGGGACTTGATCCGCGGTCTCCAGACAGACCCGCGGCTGCAGGCGGCGGGCTAAAAGCCGCTGCGGCCACGCAGTGGCGGCTCATGTCCG	.	FAIL_NOTPRECISE	IMPRECISE;SVMETHOD=Snifflesv1.0.12;CHR2=chr9;END=41092244;STD_quant_start=4.626013;STD_quant_stop=10.124228;Kurtosis_quant_start=3.878296;Kurtosis_quant_stop=4.665951;SVTYPE=INS;SUPTYPE=AL;SVLEN=223;STRANDS=+-;STRANDS2=8,7,8,7;RE=15;REF_strand=40,43;Strandbias_pval=0.783648;AF=0.153061	GT:DR:DV	0/0:83:15
chr9	41131295	32415	N	GGAAAGAAGGGAGGGAAGGTGGCCACGGGGTC	.	FAIL_NOTPRECISE	IMPRECISE;SVMETHOD=Snifflesv1.0.12;CHR2=chr9;END=41131294;STD_quant_start=29.373457;STD_quant_stop=30.079894;Kurtosis_quant_start=-1.576613;Kurtosis_quant_stop=1.445545;SVTYPE=INS;SUPTYPE=AL;SVLEN=68;STRANDS=+-;STRANDS2=11,0,11,0;RE=11;REF_strand=41,40;Strandbias_pval=0.00198678;AF=0.119565	GT:DR:DV	0/0:81:11
chr9	41131313	32416	N	CTCTGTTCCTTCTTTTCTTGTCTTTTTTAGTTCCTCTCTTTCCTCTTTCCCTTTTCTTTCCTCTTCTTTCCTTCTTTTTTTTCTATCTTTCCTTCTTTTTCCTTTCCTTTTCCCCTTTCTTTCATTCTTTCATTCCTTTTCGTTCCTTCTTCTTCTTTATTTCCGTTCTTTTTCCATTCCTTTTCTTTTTTCCTTTTCTCTTTCCCTTCGTTCACTTTTTTTCCTTCTCTCCTTTCTTCTTGTCCTCCTTCCGTTTTCTCTTTCCTTCTTCTTTCTTTTCCTTCCTGTCTTTTCCTTCTTTCTTCCTTTTCTTTCCGCTTCCTTTTCCCCTTTCTTTTCTTCCTTTCTCCCTCCTATTTAGCCTTTCCTCCTCGCCTGCCACGTGTGCCCTTCTTCCCCTCGTCCTTTTCCTCCCCTTCTTTCCCCCTTTCCCTTTCCTCTCTTTTCCCTTCTTTTCCTTCTTTCTTTTCTCCTTTCTTTCCCCTTCCTCCTTCCCCTTTCCCCCTTCGTCCTTCTTTCCCCCCTTTCTTTCCTCCTTCCTTCATTGTTTCCTCTTCTTTTTCTTTCTTGTCTTTCCTTTCGCTCTTTCCTCCGTCTTTTCTTTCCTTTTTTCTTTCTTTTCCTTTTTTCCTCTTTCCTTTCTTTATTCCTCCTGTCCTTCCTTCCTTTCCTTTTCCCTTTCTTCCTGCCAGTCCCCCCTTTCCCTTCTTCTTGCTGTTCTTCTTTCCTTCTTTCCCCTTTTTACTTTCCTCCTGTCTTCTTTCCTTTCCTTTTCTTTTCCTTATTCCATTCTTCTTTATTTTCCGTCTCTTTTCCTGTCTCTTTCCTTCTTCTTTTGCCTCTTTGTTTTTTTAATTCGGGCCCTCGGTTTCTCTTTTCCTTCTTTCACTTCCCTTCCTTTCTTCTTTCCGTCTTTTCCTCCTGCCTTTCCTTCTTGCTTCTCCG	.	FAIL_NOTPRECISE	IMPRECISE;SVMETHOD=Snifflesv1.0.12;CHR2=chr9;END=41131544;STD_quant_start=396.307961;STD_quant_stop=414.669869;Kurtosis_quant_start=0.386606;Kurtosis_quant_stop=-1.175646;SVTYPE=INS;SUPTYPE=AL;SVLEN=646;STRANDS=+-;STRANDS2=7,3,7,3;RE=10;REF_strand=42,42;Strandbias_pval=0.321;AF=0.106383	GT:DR:DV	0/0:84:10
chr9	41145219	32417	ACAGGAAGAGGGAGAAGCAGGCTCCACGCACCGGGAGCCTGATGTGGGATTCGATCCCGGGTCTCCAGGATCGCGCCCTGGGCCAAAGGCAGGCGCCAAACCGCTGCGCCACCCAGGGATCCCTAGCTGTTTTCAAGTCTTTTTACTGTAAATCCTGCTGCAGAGAGTCTCTTCGTAGAAGTAGAATTTGCTGACTCAAGTTAGGAAACAATGCAATTCTATTTTTTAAAAATGTTTAAAGTTTAATTTTTTACTTTTATAAAAGATTTTATTTTTATTCATGAGAGACACAACACACAGAGAGGGAGAGACTAGGCAGAGGAGAAGCAGGCCCCATGCAGGGAGCCCGATACAGGAATCAATAGCGGGACTCAATCCCGGGACTCCAGGATCACGCCGAAGGCAGGCGCTAACCACTGAGCCACCAGGGATCCCCCCACAATGCAATTCTTTTTTTTTCTTTTTTTTAATTTATCCATCCATGATAGTTACACAGAGAGAGAGAGAGAGGCAGAGACA	N	.	PASS	PRECISE;SVMETHOD=Snifflesv1.0.12;CHR2=chr9;END=41145734;STD_quant_start=8.544004;STD_quant_stop=9.602083;Kurtosis_quant_start=-1.935896;Kurtosis_quant_stop=-1.967973;SVTYPE=DEL;SUPTYPE=AL;SVLEN=-515;STRANDS=+-;STRANDS2=12,7,12,7;RE=19;REF_strand=44,34;Strandbias_pval=0.796255;AF=0.195876	GT:DR:DV	0/0:78:19
chr9	41151566	32418	TTTTCAATTTTTTTGTAATTATTTTTTTGATGATAGTCATCAGAGAGGAGAGAGCTGACATGGCCAGAAGCATTCCAGCCCGATGTGGGATTCGATCCTGTTCCAGGATCGCGCCCTGGCAAAGGCAGGCGCAACCGCTGTGCCACCCAGGGACCCTAACCCTTTTT	N	.	PASS	PRECISE;SVMETHOD=Snifflesv1.0.12;CHR2=chr9;END=41151733;STD_quant_start=0.000000;STD_quant_stop=0.000000;Kurtosis_quant_start=-0.988580;Kurtosis_quant_stop=-1.129773;SVTYPE=DEL;SUPTYPE=AL;SVLEN=-167;STRANDS=+-;STRANDS2=16,10,16,10;RE=26;REF_strand=37,32;Strandbias_pval=0.643658;AF=0.273684	GT:DR:DV	0/0:69:26
chr9	41156998	32419	N	AGGGCAGGAGTTTTTTTTTTTTTTTTTTTTTTAATTTTTATTTATTAGTGATAGGCACACCGTTAGTGAGAGAGAGGCCAGAGACACAGGTAGGGGGAGAAGCATGGCTCCATGCCCACCGGGGAGCCCGACCGTTGGGACTCGATCCGGATCTCAGGATAGCGCCCTGGGCCAAAGGCAGCGGCCAAAACCGCTGCGCACCCAGGGATCCTATTCT	.	PASS	PRECISE;SVMETHOD=Snifflesv1.0.12;CHR2=chr9;END=41157020;STD_quant_start=5.114685;STD_quant_stop=4.963869;Kurtosis_quant_start=8.505917;Kurtosis_quant_stop=10.592025;SVTYPE=INS;SUPTYPE=AL;SVLEN=203;STRANDS=+-;STRANDS2=26,25,26,25;RE=51;REF_strand=42,34;Strandbias_pval=0.71746;AF=0.401575	GT:DR:DV	0/1:76:51
chr9	41166837	32420	N	TGGGGGGGGGGGCTTATGCTAGGATAATATTGTCC	.	FAIL_NOTPRECISE	IMPRECISE;SVMETHOD=Snifflesv1.0.12;CHR2=chr9;END=41166839;STD_quant_start=26.715164;STD_quant_stop=36.170430;Kurtosis_quant_start=0.016038;Kurtosis_quant_stop=0.142932;SVTYPE=INS;SUPTYPE=AL,SR;SVLEN=212;STRANDS=+-;STRANDS2=8,6,8,6;RE=14;REF_strand=33,45;Strandbias_pval=0.385212;AF=0.152174	GT:DR:DV	0/0:78:14
chr9	41170598	32421	CAAGATCCTTCTCCAGAGTCCGTCAAGATCCTTCTCCAGAGT	N	.	PASS	PRECISE;SVMETHOD=Snifflesv1.0.12;CHR2=chr9;END=41170644;STD_quant_start=6.194756;STD_quant_stop=4.690416;Kurtosis_quant_start=-1.965113;Kurtosis_quant_stop=-1.916137;SVTYPE=DEL;SUPTYPE=AL;SVLEN=-46;STRANDS=+-;STRANDS2=28,36,28,36;RE=64;REF_strand=41,53;Strandbias_pval=1;AF=0.405063	GT:DR:DV	0/1:94:64
chr9	41198593	32422	N	GGCGAAAAGAACGACGCTACGGGGAAGAACAACAATAGTACAAGACAGAAACAAAAGACTCAAAAAGAAGAGCAAGCCAGGGCAACAGAGGAGGGGAACAGCGTAAGACA	.	FAIL_NOTPRECISE	IMPRECISE;SVMETHOD=Snifflesv1.0.12;CHR2=chr9;END=41198602;STD_quant_start=14.106736;STD_quant_stop=30.664312;Kurtosis_quant_start=1.943220;Kurtosis_quant_stop=0.965992;SVTYPE=INS;SUPTYPE=AL;SVLEN=57;STRANDS=+-;STRANDS2=5,7,5,7;RE=12;REF_strand=46,32;Strandbias_pval=0.350886;AF=0.133333	GT:DR:DV	0/0:78:12
chr9	41207999	32423	N	GTAAGGTCATGGGTAATCGAATTGGACTCTTGGTTTTAATCTATTAATTTAAAGTTCCTACGTCCCCTCTAG	.	PASS	PRECISE;SVMETHOD=Snifflesv1.0.12;CHR2=chr9;END=41208008;STD_quant_start=2.662876;STD_quant_stop=5.954372;Kurtosis_quant_start=6.910652;Kurtosis_quant_stop=6.093424;SVTYPE=INS;SUPTYPE=AL;SVLEN=72;STRANDS=+-;STRANDS2=16,7,16,7;RE=23;REF_strand=71,41;Strandbias_pval=0.639452;AF=0.17037	GT:DR:DV	0/0:112:23
chr9	41208054	32424	N	ACGGCCCCTCGTATGGGAAGGTCATGGGTACTGAAGGGCTCCTGGGTTTTAATCTAGTAATTTAAAGTCCG	.	PASS	PRECISE;SVMETHOD=Snifflesv1.0.12;CHR2=chr9;END=41208055;STD_quant_start=7.522189;STD_quant_stop=7.056321;Kurtosis_quant_start=0.647790;Kurtosis_quant_stop=6.191669;SVTYPE=INS;SUPTYPE=AL;SVLEN=71;STRANDS=+-;STRANDS2=32,17,32,17;RE=49;REF_strand=73,41;Strandbias_pval=1;AF=0.300613	GT:DR:DV	0/1:114:49
chr9	41210238	32425	N	CAAATTGGACTTCATTTTTTTTTTTTTTTTTTTTTTTTTT	.	PASS	PRECISE;SVMETHOD=Snifflesv1.0.12;CHR2=chr9;END=41210246;STD_quant_start=2.197177;STD_quant_stop=3.347670;Kurtosis_quant_start=3.921195;Kurtosis_quant_stop=2.392180;SVTYPE=INS;SUPTYPE=AL;SVLEN=32;STRANDS=+-;STRANDS2=39,20,39,20;RE=59;REF_strand=71,40;Strandbias_pval=0.866608;AF=0.347059	GT:DR:DV	0/1:111:59
chr9	41210739	32426	N	GCTCTGTTCGCTTTTTTTTTTTTTTGTATTTTTATTTTTTTTTTTTGTTTTATG	.	PASS	PRECISE;SVMETHOD=Snifflesv1.0.12;CHR2=chr9;END=41210739;STD_quant_start=1.977142;STD_quant_stop=2.440194;Kurtosis_quant_start=15.750816;Kurtosis_quant_stop=14.119342;SVTYPE=INS;SUPTYPE=AL;SVLEN=55;STRANDS=+-;STRANDS2=26,18,26,18;RE=44;REF_strand=68,40;Strandbias_pval=0.714079;AF=0.289474	GT:DR:DV	0/0:108:44
chr9	41273680	32427	N	CACTGGGAGGTTTCTTTTTTTTTTTTTTTTTTTGTTTTTTTTTTTTTAATTTTTATTTTTTATTTATTTTATGTAGGGGCACCAGTGAGAGAGAGAGAGAGAGAGAGAGAGAGCGAGACATAGGCAGAGGGAGAAGCAGGCTCCAGGGCACCGGAAGCCCGAACGTGGGATTCGAGCCCGGGTTCTCCAGGAATCGCGCCCTGGGGCGCAAGGCAGGCGCTGAAGCAGCGGCGCGGCACCCAGGGATCCC	.	PASS	PRECISE;SVMETHOD=Snifflesv1.0.12;CHR2=chr9;END=41273682;STD_quant_start=1.818706;STD_quant_stop=3.573406;Kurtosis_quant_start=18.140677;Kurtosis_quant_stop=3.203479;SVTYPE=INS;SUPTYPE=AL;SVLEN=248;STRANDS=+-;STRANDS2=26,26,26,26;RE=52;REF_strand=50,43;Strandbias_pval=0.729873;AF=0.358621	GT:DR:DV	0/1:93:52
chr9	41282029	32428	CAACAAAGTTTTTTTTTTTTTTTTTTTAAATTTTTTTATTTATTTATGATAGTCATACAGAGAGAAAGAGAGAGAGCCAGAGACACAGGGAGAAGCAGGCTCCATGCACCAGGAGCCCGACGTGGGATTCAATCCCGGGTCTCCAGGATCACGCCCTGGGCCAAAGGCAGGCGCCAAACCGCTGCGCCACCCAGGGATCCCCCATT	N	.	PASS	PRECISE;SVMETHOD=Snifflesv1.0.12;CHR2=chr9;END=41282235;STD_quant_start=5.118594;STD_quant_stop=4.604346;Kurtosis_quant_start=5.315103;Kurtosis_quant_stop=6.985053;SVTYPE=DEL;SUPTYPE=AL,SR;SVLEN=-206;STRANDS=+-;STRANDS2=8,5,8,5;RE=13;REF_strand=35,35;Strandbias_pval=0.551289;AF=0.156627	GT:DR:DV	0/0:70:13
chr9	41307761	32429	N	CGACACAGAGAGAAAGAGGAGGAGAGATGAGAGATGG	.	PASS	PRECISE;SVMETHOD=Snifflesv1.0.12;CHR2=chr9;END=41307768;STD_quant_start=0.547723;STD_quant_stop=5.147815;Kurtosis_quant_start=0.821556;Kurtosis_quant_stop=0.708562;SVTYPE=INS;SUPTYPE=AL;SVLEN=31;STRANDS=+-;STRANDS2=7,14,7,14;RE=21;REF_strand=36,49;Strandbias_pval=0.620454;AF=0.198113	GT:DR:DV	0/0:85:21
chr9	41360500	32430	N	TCAAGACCTCTGTTTATTTTTTTTTTTTTAATTTATTTATGATATGTCACACGAGAGAGCGAGAGAGGCAGGGACACAGCTGAGGGAGAAGCCGGTCCATGCACCGGTAGCCGATACCAATTTGGACCTCGATACACCGGTGTCTCCCAGGATTCATGCCCTTGGCCAAAGGCTAGGCCGCTAAACCGCTGTGCCATCCCAGGGATCC	.	PASS	PRECISE;SVMETHOD=Snifflesv1.0.12;CHR2=chr9;END=41360514;STD_quant_start=1.277333;STD_quant_stop=5.693949;Kurtosis_quant_start=6.652399;Kurtosis_quant_stop=1.626806;SVTYPE=INS;SUPTYPE=AL;SVLEN=192;STRANDS=+-;STRANDS2=15,23,15,23;RE=38;REF_strand=33,40;Strandbias_pval=0.686862;AF=0.342342	GT:DR:DV	0/1:73:38
chr9	41391985	32431	TCAGAAGCTCACAAAAAAAAAAAAAAAAAAGA	N	.	PASS	PRECISE;SVMETHOD=Snifflesv1.0.12;CHR2=chr9;END=41392022;STD_quant_start=4.043245;STD_quant_stop=2.413729;Kurtosis_quant_start=-2.049153;Kurtosis_quant_stop=-1.837595;SVTYPE=DEL;SUPTYPE=AL;SVLEN=-37;STRANDS=+-;STRANDS2=24,23,24,23;RE=47;REF_strand=38,46;Strandbias_pval=0.585849;AF=0.358779	GT:DR:DV	0/1:84:47
chr9	41410157	32432	N	CTGTGCCTCAATTGCAGAACCTCTGCGGCTCGGGCCCAGCAATCTGTTTTCCCAGGATTCCCTCAGGCCG	.	FAIL_NOTPRECISE	IMPRECISE;SVMETHOD=Snifflesv1.0.12;CHR2=chr9;END=41410156;STD_quant_start=13.797801;STD_quant_stop=15.280143;Kurtosis_quant_start=0.621719;Kurtosis_quant_stop=4.121860;SVTYPE=INS;SUPTYPE=AL;SVLEN=74;STRANDS=+-;STRANDS2=28,30,28,30;RE=58;REF_strand=40,46;Strandbias_pval=0.866096;AF=0.402778	GT:DR:DV	0/1:86:58
chr9	41420510	32433	AAATAAATAAATAAATAAATAAATAAATAAATA	N	.	PASS	PRECISE;SVMETHOD=Snifflesv1.0.12;CHR2=chr9;END=41420553;STD_quant_start=4.782213;STD_quant_stop=2.859006;Kurtosis_quant_start=-1.900882;Kurtosis_quant_stop=-2.020407;SVTYPE=DEL;SUPTYPE=AL;SVLEN=-43;STRANDS=+-;STRANDS2=27,20,27,20;RE=47;REF_strand=46,44;Strandbias_pval=0.58878;AF=0.343066	GT:DR:DV	0/1:90:47
chr9	41448209	32434	N	ACTCACAGCAGGGAGCCCCTGGGGGGCGGCAGCGGTTTGGCTCCTGCCTTTGGCCGGAGGGCTGCGATCCTGGAGACCCGGGATCGAATCGGCTCGTCGGGCTCCCCCGGTGGCAACGTAGGCCGCTTCGTCCATCGCCGTGTCTCGAGGCTCTCTCGTCTCTCTCATGTGAGACTAATCATGAATAAATAAATAAATCTTAAAAAAAAAAGAAAAAAAACGAAAAAAAAAAAA	.	PASS	PRECISE;SVMETHOD=Snifflesv1.0.12;CHR2=chr9;END=41448226;STD_quant_start=0.408248;STD_quant_stop=5.004165;Kurtosis_quant_start=4.760074;Kurtosis_quant_stop=10.665299;SVTYPE=INS;SUPTYPE=AL;SVLEN=221;STRANDS=+-;STRANDS2=25,23,25,23;RE=48;REF_strand=47,42;Strandbias_pval=1;AF=0.350365	GT:DR:DV	0/1:89:48
chr9	41492872	32435	N	GTTCTTTTTTTTTTTATTTTTTTTTTAAGTTTTATTTATTTATGATCGTCACAGAGAGAGGAGAGAAGGAGAGGCAGAGACATAGGCAGGATGTAGAACGGGCTCCATGCACCGGGTGCCCGTGTGGGGATCTCCCCCGGTCCCAGACGGCGACCCTGGGCCAAAAAGGCATGCGCCAAACCGCGCGCCAACCCAGGGATCCCCCCAGTTCAGGGTG	.	PASS	PRECISE;SVMETHOD=Snifflesv1.0.12;CHR2=chr9;END=41492872;STD_quant_start=0.774597;STD_quant_stop=4.393177;Kurtosis_quant_start=-0.126715;Kurtosis_quant_stop=1.502674;SVTYPE=INS;SUPTYPE=AL;SVLEN=221;STRANDS=+-;STRANDS2=11,10,11,10;RE=21;REF_strand=46,29;Strandbias_pval=0.464625;AF=0.21875	GT:DR:DV	0/0:75:21
chr9	41498200	32436	N	AAGAAAACGAAAAAAGAAAGAGAACGGAAAAAACAACCAACATAAAAACAATGG	.	FAIL_NOTPRECISE	IMPRECISE;SVMETHOD=Snifflesv1.0.12;CHR2=chr9;END=41498225;STD_quant_start=8.626510;STD_quant_stop=16.740669;Kurtosis_quant_start=-0.449990;Kurtosis_quant_stop=-1.163914;SVTYPE=INS;SUPTYPE=AL;SVLEN=34;STRANDS=+-;STRANDS2=3,21,3,21;RE=24;REF_strand=41,44;Strandbias_pval=0.00182231;AF=0.220183	GT:DR:DV	0/0:85:24
chr9	41513266	32437	N	GGCTTTCTTTTTTTTTTTTTTTTAAATTTTTTATTATTATAGTCATCACCAGAGAGAAAGACTCGCCCCCCGAGCAGGCAGAGACAAAGCAGAGGGAGAAGCAGGCTTCCATGCACCAGAGCGGACATGCGTGATTCGATTCCTGGGTCTCCAGGGGAAATCGCGCCCTTGGCCCAGAGGCAGGCGCCCCCCCAACGCTTGCGCCACCCAGGGATCCCG	.	PASS	PRECISE;SVMETHOD=Snifflesv1.0.12;CHR2=chr9;END=41513271;STD_quant_start=2.134375;STD_quant_stop=4.447221;Kurtosis_quant_start=21.960430;Kurtosis_quant_stop=18.845282;SVTYPE=INS;SUPTYPE=AL;SVLEN=212;STRANDS=+-;STRANDS2=27,28,27,28;RE=55;REF_strand=43,38;Strandbias_pval=0.727383;AF=0.404412	GT:DR:DV	0/1:81:55
chr9	41560055	32438	N	TGAAAACTCATTTTCTTTTTTTTTTTTTTTTTTTTT	.	PASS	PRECISE;SVMETHOD=Snifflesv1.0.12;CHR2=chr9;END=41560055;STD_quant_start=1.274755;STD_quant_stop=2.778264;Kurtosis_quant_start=13.184891;Kurtosis_quant_stop=11.377850;SVTYPE=INS;SUPTYPE=AL;SVLEN=34;STRANDS=+-;STRANDS2=30,34,30,34;RE=64;REF_strand=52,52;Strandbias_pval=0.751598;AF=0.380952	GT:DR:DV	0/1:104:64
chr9	41573402	32439	N	GGCCCCGGCCTCTCTCTCTCTTCTCTCCTCTCCTTCTCT	.	PASS	PRECISE;SVMETHOD=Snifflesv1.0.12;CHR2=chr9;END=41573409;STD_quant_start=3.331666;STD_quant_stop=1.897367;Kurtosis_quant_start=2.310901;Kurtosis_quant_stop=1.639952;SVTYPE=INS;SUPTYPE=AL;SVLEN=31;STRANDS=+-;STRANDS2=11,10,11,10;RE=21;REF_strand=40,50;Strandbias_pval=0.628155;AF=0.189189	GT:DR:DV	0/0:90:21
chr9	41573934	32440	N	AGCAAAGAAAAAGAAAGAAGAACGCAAAGAAAGAAAGAAAAGGAAAGAAAG	.	FAIL_NOTPRECISE	IMPRECISE;SVMETHOD=Snifflesv1.0.12;CHR2=chr9;END=41573942;STD_quant_start=6.204837;STD_quant_stop=18.994736;Kurtosis_quant_start=4.180181;Kurtosis_quant_stop=0.399289;SVTYPE=INS;SUPTYPE=AL;SVLEN=46;STRANDS=+-;STRANDS2=0,19,0,19;RE=19;REF_strand=40,46;Strandbias_pval=4.15851e-05;AF=0.180952	GT:DR:DV	0/0:86:19
chr9	41587305	32441	N	AATCCCTTTTACATTGAGCAAGAGTAGCTGATCTTTTTAAATTTATTTCTACCATTCTTCCCACATTTTCCATCTGTCCTGCCTTTCTTTCTTTTCCTTTTCTTTTCTTTTATATTCAGTTAGGCACTGTGGTCTTTGAAGGGTATCTCTTTACTCGTCCTATTGCTTCATCCTACTGAATGCCTTATGGAAAAAATTGTCCGGGAAAGTTACAGATGTTTTGGGTCTGCAAACTCCTCAAGTTTCTAAGTTCAAATCCAACCACTCCACTTCAGCAAA	.	FAIL_NOTPRECISE	IMPRECISE;SVMETHOD=Snifflesv1.0.12;CHR2=chr9;END=41587304;STD_quant_start=14.074208;STD_quant_stop=113.964176;Kurtosis_quant_start=-0.235833;Kurtosis_quant_stop=-0.854360;SVTYPE=INS;SUPTYPE=AL;SVLEN=494;STRANDS=+-;STRANDS2=21,21,21,21;RE=25;REF_strand=40,41;Strandbias_pval=1;AF=0.235849	GT:DR:DV	0/0:81:25
chr9	41603513	32442	N	CTCTCCTGAGTCCTTTGTTTTTTTTTTTTTTTTTTTTTTTTTAATTTTATTATTTATGATGTCCACAGAGAGAGAGAGAGAGGCGCAGAGACCAACAGGCAGAGTGAGAAGCAGGCTCATCACCGGGATCCCGATGGTGGGATTCTATCCAGGGTCAGCCAGGATCGAGCCCTGGGCCAAAGCAGGCGCCAAACCACTGCGCCACCCAGGATCC	.	PASS	PRECISE;SVMETHOD=Snifflesv1.0.12;CHR2=chr9;END=41603512;STD_quant_start=0.534522;STD_quant_stop=5.318432;Kurtosis_quant_start=8.887559;Kurtosis_quant_stop=8.767966;SVTYPE=INS;SUPTYPE=AL;SVLEN=221;STRANDS=+-;STRANDS2=15,13,15,13;RE=28;REF_strand=40,38;Strandbias_pval=1;AF=0.264151	GT:DR:DV	0/0:78:28
chr9	41632257	32443	TATTATTATTATTTTTTTTTTATTATTTTAATTATTATTTTTTTTTTATTA	N	.	PASS	PRECISE;SVMETHOD=Snifflesv1.0.12;CHR2=chr9;END=41632308;STD_quant_start=1.344504;STD_quant_stop=0.339683;Kurtosis_quant_start=-0.539168;Kurtosis_quant_stop=-0.162956;SVTYPE=DEL;SUPTYPE=AL;SVLEN=-51;STRANDS=+-;STRANDS2=26,26,26,26;RE=52;REF_strand=39,40;Strandbias_pval=1;AF=0.396947	GT:DR:DV	0/1:79:52
chr9	41665740	32444	N	AAAAACTGAGAAAGGTTAAAAAAAAAAAAAAAAAAAAACAAACAAAA	.	PASS	PRECISE;SVMETHOD=Snifflesv1.0.12;CHR2=chr9;END=41665751;STD_quant_start=2.640018;STD_quant_stop=6.300553;Kurtosis_quant_start=4.078681;Kurtosis_quant_stop=4.340716;SVTYPE=INS;SUPTYPE=AL;SVLEN=45;STRANDS=+-;STRANDS2=32,35,32,35;RE=67;REF_strand=50,50;Strandbias_pval=0.874673;AF=0.401198	GT:DR:DV	0/1:100:67
chr9	41714985	32445	N	AATTAAAATTGTGGTAAGGGATCCTCTTCGGTGGCGCAGTGGTTTTAGCGCCTGCTTTGGCCCCGGGCGCGATCCTGGACGGACCCGGGATAGGCATCCCACGTCGGGCTCCCGTGCATGGAGCCTGCTTCTCCCTATGCCTGTGTCTCTGCCTCTTCTCTCCTCTCTTTGTGGCTATCATAAATAAATAAAAAACAAAAAAAAACAAAAAAAAAAA	.	PASS	PRECISE;SVMETHOD=Snifflesv1.0.12;CHR2=chr9;END=41714984;STD_quant_start=2.565801;STD_quant_stop=5.863020;Kurtosis_quant_start=20.406934;Kurtosis_quant_stop=17.444403;SVTYPE=INS;SUPTYPE=AL;SVLEN=221;STRANDS=+-;STRANDS2=22,27,22,27;RE=49;REF_strand=43,46;Strandbias_pval=0.724836;AF=0.355072	GT:DR:DV	0/1:89:49
chr9	41732203	32446	N	TTAAAAGGTGAAGGCCGGATCCCGGGTGGCGCAAGCGTTTGGAGCCTGCCTTTTGGCCCCGGGCGATCCTGGAGGACCCGGGGGGGGGGAAATCGAACTCCCACGTCGTCGGGCTCCCGGTCAGGGCCTTGCTTCTCCTCTGCCTTATTGTTTTTGCCTCTCTCTCTCTCTCTGTGACTATAAATAATAAATTAAAAATTAAAAAAAAAAAACAAA	.	PASS	PRECISE;SVMETHOD=Snifflesv1.0.12;CHR2=chr9;END=41732214;STD_quant_start=2.602446;STD_quant_stop=6.049042;Kurtosis_quant_start=18.345777;Kurtosis_quant_stop=17.184833;SVTYPE=INS;SUPTYPE=AL,SR;SVLEN=205;STRANDS=+-;STRANDS2=20,24,20,24;RE=44;REF_strand=40,46;Strandbias_pval=1;AF=0.338462	GT:DR:DV	0/1:86:44
chr9	41765995	32447	N	ACCCATCACGTGACTTTTGTTTTTTGTTTTTTTTTGTAATTTATTTTATGATAGGGCACACAGTGAGAGAGAGAGAGAGAGAGAGAGAGAGAGGCAGAGACATAAGGCAGGAGGGAGAAGCGGCGCCATGCACCGGGAGCCTGATGTGGGATTCGTCCCGGTCTCCAGGAATCGCGCCCTGGGCCAAAGGCAGCGCTAAAACGCAATGCGACACCCAGGGATCC	.	PASS	PRECISE;SVMETHOD=Snifflesv1.0.12;CHR2=chr9;END=41766011;STD_quant_start=3.162278;STD_quant_stop=5.503664;Kurtosis_quant_start=23.504251;Kurtosis_quant_stop=14.916681;SVTYPE=INS;SUPTYPE=AL;SVLEN=223;STRANDS=+-;STRANDS2=34,29,34,29;RE=63;REF_strand=59,53;Strandbias_pval=0.87616;AF=0.36	GT:DR:DV	0/1:112:63
chr9	41815456	32448	N	AAAGGGAGCCGGGGTGGCGCAGCGTTTGGCTCCGGCCTTGGGCCCGGCCGCCGATCCTGGAGACCCGGGATGGCGAATCCCACGTCAGGCTCCCAGTGGCATGGAGCCTGCTTCTCCTCGGCCTATGTCTCTGCACTCCTCTCTGTGCTATCATAAATAATAATAAAAATTTATTTAAAAAAAAAAGTAAC	.	PASS	PRECISE;SVMETHOD=Snifflesv1.0.12;CHR2=chr9;END=41815457;STD_quant_start=1.622214;STD_quant_stop=4.576830;Kurtosis_quant_start=14.838255;Kurtosis_quant_stop=12.382582;SVTYPE=INS;SUPTYPE=AL;SVLEN=199;STRANDS=+-;STRANDS2=17,21,17,21;RE=38;REF_strand=51,54;Strandbias_pval=0.708815;AF=0.265734	GT:DR:DV	0/0:105:38
chr9	41825242	32449	GAAGCGAATCCTCCCCCCAACTGTCCAGAATGCTAGGAAGTGAAAGTCTAAAATCCCCAGCAGTTTGAAGGGATTATTCTTAGTAAGGAACAAAAAAGGGGTCTAAGATGGGGGGGCCCCAGCCCTTTGAGGTTGCACTGAAAGGTGTTAGGTATTATATCACAACTACCCTATACAT	N	.	PASS	PRECISE;SVMETHOD=Snifflesv1.0.12;CHR2=chr9;END=41825420;STD_quant_start=1.396424;STD_quant_stop=2.355844;Kurtosis_quant_start=-1.826216;Kurtosis_quant_stop=-1.813114;SVTYPE=DEL;SUPTYPE=AL;SVLEN=-178;STRANDS=+-;STRANDS2=19,22,19,22;RE=41;REF_strand=59,50;Strandbias_pval=0.464456;AF=0.273333	GT:DR:DV	0/0:109:41
chr9	41838405	32450	N	TTTTAAATAATTCGAAGACAACTGAAGCGCAGAGAGGCCTGTTCTCCAGAGGCCCAGGATCGTGTAAATGTACTAAACTTACAAGCCAGGATTCAAACCGGGCTTTTTGTTTGGAATTTCTTTTTTTTTTTTATTTTTTATGTTATGATAAGTCACAAGAGAAGAGAGTCAGAGAACATAGGCAAGAAGGAGAAGCAGGGTTTCTGCTTTACTTCTTAGAGACTGAAGCTCCAGAGAGTCGTTCTCTCGATTCCGCGAGAGTAATCTTTTTTATGTTACTAACTGCAAGCCCGATGTCAAACCTGGCTTTGTTGTTATTTCTTTTTTTTTTTTTTTTTTTTTTTTATATTTATGATAGTCACAGAGAGAGAGCAGAGAAAACATAAGGCAAGAGGGGAGAGCCAGGGTTTTTGTTCTGCTTTATT	.	FAIL_NOTPRECISE	IMPRECISE;SVMETHOD=Snifflesv1.0.12;CHR2=chr9;END=41838465;STD_quant_start=49.099846;STD_quant_stop=39.503002;Kurtosis_quant_start=-2.102097;Kurtosis_quant_stop=5.436365;SVTYPE=INS;SUPTYPE=AL;SVLEN=372;STRANDS=+-;STRANDS2=39,41,39,41;RE=79;REF_strand=52,46;Strandbias_pval=0.651441;AF=0.446328	GT:DR:DV	0/1:98:79
chr9	41842047	32451	N	GTCTTTGCGGTTCTTCTGCGTGTGTCGTTTTTTTTTTATTGTTTTTTTATTTCTCCCCGTTGCTCTTCCGCCTCCCCCCCCCCCCCCCGCCCCCTGTTCCCTTCCCCCCCCCTCCCCCCCCTTTCTCCTCCTCACCCCCCCCCCCCCTTTCTCCCCTTTGTTA	.	FAIL_NOTPRECISE	IMPRECISE;SVMETHOD=Snifflesv1.0.12;CHR2=chr9;END=41842065;STD_quant_start=18.963122;STD_quant_stop=21.805962;Kurtosis_quant_start=3.268650;Kurtosis_quant_stop=-1.293256;SVTYPE=INS;SUPTYPE=AL;SVLEN=125;STRANDS=+-;STRANDS2=19,1,19,1;RE=20;REF_strand=39,42;Strandbias_pval=8.47346e-05;AF=0.19802	GT:DR:DV	0/0:81:20
chr9	41875555	32452	N	AATCACAACTATTGTTTTTTTTTTTTTTTTTTTTTTTTTC	.	PASS	PRECISE;SVMETHOD=Snifflesv1.0.12;CHR2=chr9;END=41875565;STD_quant_start=2.930569;STD_quant_stop=3.834825;Kurtosis_quant_start=2.808744;Kurtosis_quant_stop=13.154751;SVTYPE=INS;SUPTYPE=AL;SVLEN=32;STRANDS=+-;STRANDS2=20,15,20,15;RE=35;REF_strand=45,40;Strandbias_pval=0.692562;AF=0.291667	GT:DR:DV	0/0:85:35
chr9	41889487	32453	N	GCCTTAACAATCCGCCGCCGCTAAAAACCGTCT	.	PASS	PRECISE;SVMETHOD=Snifflesv1.0.12;CHR2=chr9;END=41889492;STD_quant_start=1.974842;STD_quant_stop=6.426508;Kurtosis_quant_start=2.668378;Kurtosis_quant_stop=1.588873;SVTYPE=INS;SUPTYPE=AL;SVLEN=31;STRANDS=+-;STRANDS2=9,9,9,9;RE=18;REF_strand=47,49;Strandbias_pval=1;AF=0.157895	GT:DR:DV	0/0:96:18
chr9	41932266	32454	AAAACTATAGGGGATCCCTGGGTGGCGCAGCGGTTTGGCGCCTGCCTTTGGCCCAGGGCGCGATCCTGGAGACCCGGGATCGAATCCCGTATCAGGCTCCCGGTGCATGGAGCCTGCTTCTCCCTCTGCCTGTGTCTCTGCCTCTCTCTCTCTCTCTCTGTGACTATCATAAGTAAATAAATAAAAATTAAAAAAAAAAATAAAAATAAAAAAAAGA	N	.	PASS	PRECISE;SVMETHOD=Snifflesv1.0.12;CHR2=chr9;END=41932485;STD_quant_start=2.125380;STD_quant_stop=1.640017;Kurtosis_quant_start=0.129085;Kurtosis_quant_stop=-1.853846;SVTYPE=DEL;SUPTYPE=AL;SVLEN=-219;STRANDS=+-;STRANDS2=31,27,31,27;RE=58;REF_strand=44,43;Strandbias_pval=0.865403;AF=0.4	GT:DR:DV	0/1:87:58
chr9	41963919	32455	N	TGTTTTTTTTTTTTTTTTTTTTAATTTTGATTTTTTTTATTAGATAGGCACAAGAGAGAAGAGAGAGGCCAGGGAACACAGAAGAGGGAGAAGCAGGCCTCATGCAAATCCGGGAGCCTGATGTGGGATTCGATCCCGGGTCTTCCAGGATCGCGCCCTGGGACAAAGGCAGGCGCCAAACCAACCGCTACCGCTGCGCCAACCGGGATCCCTTCCTGCCG	.	PASS	PRECISE;SVMETHOD=Snifflesv1.0.12;CHR2=chr9;END=41963922;STD_quant_start=3.023716;STD_quant_stop=5.891883;Kurtosis_quant_start=7.135956;Kurtosis_quant_stop=3.617561;SVTYPE=INS;SUPTYPE=AL;SVLEN=214;STRANDS=+-;STRANDS2=15,14,15,14;RE=29;REF_strand=37,34;Strandbias_pval=1;AF=0.29	GT:DR:DV	0/0:71:29
chr9	41966085	32456	N	CTTCATTTTTTTTTTTTAATTTTATTTATGATAGTCACTAGAGAGCGCGGAGAGGCAGAGACCCACATGGAGAGGGAGAAGCAGGCTCCATGCACCCGGGGAGGCCCGTGTGGGATCGCTCCCCGGGGTCTCCGGATCGCGGGCCCTGGGCCAAAGGCAAGGGCGGGCCAACCGCTGCGCCACCCAGGGATCCCTATAAAC	.	FAIL_NOTPRECISE	IMPRECISE;SVMETHOD=Snifflesv1.0.12;CHR2=chr9;END=41966104;STD_quant_start=5.196152;STD_quant_stop=11.224972;Kurtosis_quant_start=4.298887;Kurtosis_quant_stop=1.473591;SVTYPE=INS;SUPTYPE=AL;SVLEN=188;STRANDS=+-;STRANDS2=15,13,15,13;RE=28;REF_strand=32,31;Strandbias_pval=0.824408;AF=0.307692	GT:DR:DV	0/1:63:28
chr9	41967773	32457	N	AAAAATGAATGTTTTAAAAAAAAAAAGAAAAAAAA	.	PASS	PRECISE;SVMETHOD=Snifflesv1.0.12;CHR2=chr9;END=41967777;STD_quant_start=0.000000;STD_quant_stop=2.467977;Kurtosis_quant_start=6.850641;Kurtosis_quant_stop=6.992616;SVTYPE=INS;SUPTYPE=AL;SVLEN=34;STRANDS=+-;STRANDS2=12,10,12,10;RE=22;REF_strand=27,33;Strandbias_pval=0.465954;AF=0.268293	GT:DR:DV	0/0:60:22
chr9	41978277	32458	AATAAACCCCTACAGGGATCCCTGGGTGGCGCAGCGGTTTGGCGCCTGCCTTTGGCCCAGGACGCGATCCTGGAGACCCGGGATCGAATCCCACGTCGGGCTCCCGGTGCATGGAGCCTGCTTCTCCCTCTGCCTGTGTCTCTGCCTCTCTCTCTCTCTCTCTCTCTCTCTGTGACTATCATAAATAAATAAAAATTTAGAAAAAAATAAAAAA	N	.	PASS	PRECISE;SVMETHOD=Snifflesv1.0.12;CHR2=chr9;END=41978493;STD_quant_start=3.446012;STD_quant_stop=2.160247;Kurtosis_quant_start=-1.603644;Kurtosis_quant_stop=2.602388;SVTYPE=DEL;SUPTYPE=AL;SVLEN=-216;STRANDS=+-;STRANDS2=20,28,20,28;RE=48;REF_strand=33,42;Strandbias_pval=0.853188;AF=0.390244	GT:DR:DV	0/1:75:48
chr9	41981699	32459	N	AAAAAAAAAGTTGGGATCCCTGGGTGGCGCGCGGTTTGGCGCCTGCCTGGCCCAGGGCGCGAGTCCTGAGACTCGGGAGTCGAAAGCCCACATCGGGCTCAACCGGTGCATGGAGCCTGCTTCTCCCCCTGCCTGTGTCCTGTCCTCTTTCTCTCTCTCTCTGTGACTATGCATAAATAAATAAAAAAAAAAATAACCAGTTTA	.	FAIL_NOTPRECISE	IMPRECISE;SVMETHOD=Snifflesv1.0.12;CHR2=chr9;END=41981746;STD_quant_start=27.032573;STD_quant_stop=4.009988;Kurtosis_quant_start=6.270786;Kurtosis_quant_stop=2.857920;SVTYPE=INS;SUPTYPE=AL;SVLEN=34;STRANDS=+-;STRANDS2=24,26,24,26;RE=50;REF_strand=40,37;Strandbias_pval=0.71823;AF=0.393701	GT:DR:DV	0/1:77:50
chr9	41988860	32460	N	GGCGGGCAGGAGGAGGAGGAGGAGGAGAGGAGACGAAGAAAGGAAGAACG	.	FAIL_NOTPRECISE	IMPRECISE;SVMETHOD=Snifflesv1.0.12;CHR2=chr9;END=41988859;STD_quant_start=14.976648;STD_quant_stop=18.024983;Kurtosis_quant_start=2.597756;Kurtosis_quant_stop=0.210006;SVTYPE=INS;SUPTYPE=AL;SVLEN=49;STRANDS=+-;STRANDS2=7,12,7,12;RE=19;REF_strand=34,40;Strandbias_pval=0.606441;AF=0.204301	GT:DR:DV	0/0:74:19
chr9	41994406	32461	TTAGGGATCCCTGGGTGGCGCAGCGGTTTGGCGCCTGCCTTTGGCCCAGGGCGCGATCCTGGAGACCCGGGATCGAATCCCACGTCGGGCTCCCTGTGCATGGAGCCTGCTTCTCCCTCTGCCTGTGTCTCTGCCTCTCTCTCTCTCTTCTCTCTCCTGTATGACTATCATAAATAAAAAAAAAAAAA	N	.	PASS	PRECISE;SVMETHOD=Snifflesv1.0.12;CHR2=chr9;END=41994602;STD_quant_start=1.809068;STD_quant_stop=2.153222;Kurtosis_quant_start=0.789730;Kurtosis_quant_stop=-1.452060;SVTYPE=DEL;SUPTYPE=AL;SVLEN=-196;STRANDS=+-;STRANDS2=9,13,9,13;RE=22;REF_strand=32,48;Strandbias_pval=1;AF=0.215686	GT:DR:DV	0/0:80:22
chr9	41995534	32462	N	AAAAATGTACAGGGATCCCTGGGTGGCGCAGCGGTTTTGGCGGCGCTGCCTTTGGCCCAGGTTGCGATGCGGAAGACCCGAGGAATCGATCCCCAGCGTCGGGCTCGCTGGTGCATGGAGCCTGCTTCTCCCGCGGCCTGTGTCTTCTGCACCTCTCTCTCTCCTCTCTGTAGACTATCATAAATAAATAAAAATAACAGAAATTTAAAAAAAAAAAAAAAAAAA	.	PASS	PRECISE;SVMETHOD=Snifflesv1.0.12;CHR2=chr9;END=41995543;STD_quant_start=0.000000;STD_quant_stop=5.688131;Kurtosis_quant_start=11.554602;Kurtosis_quant_stop=4.452390;SVTYPE=INS;SUPTYPE=AL,SR;SVLEN=219;STRANDS=+-;STRANDS2=23,40,23,40;RE=63;REF_strand=37,52;Strandbias_pval=0.614008;AF=0.414474	GT:DR:DV	0/1:89:63
chr9	42020859	32463	N	GGGATCCCTGGGTGTGGCGGCAGCGGTTTGGCGCCTGCCTTTGGGCCAGGGCGCGGATCCTGGTAGACCGGGCCATCGCATCCCACATCGGGCTCCCGGTGCAGGGAGCTGCTTCACCCTCTGCCGGTGTCGCGGCCTCTCTCTCGCGCGCGCTGGCCGGGGGGGACTACGCAGAAAGAAATAAAAAAAAAAAAAAAAAAAAAACAAAAAAAAAAAAAAAGAAACTCAACACTCAC	.	FAIL_NOTPRECISE	IMPRECISE;SVMETHOD=Snifflesv1.0.12;CHR2=chr9;END=42020862;STD_quant_start=5.009990;STD_quant_stop=11.027239;Kurtosis_quant_start=-0.360951;Kurtosis_quant_stop=1.816815;SVTYPE=INS;SUPTYPE=AL;SVLEN=227;STRANDS=+-;STRANDS2=11,9,11,9;RE=20;REF_strand=39,29;Strandbias_pval=1;AF=0.227273	GT:DR:DV	0/0:68:20
chr9	42036586	32464	N	AACCTCCCTCTCTTTTTGTTGTTTTTTTTTTTTTGTTTTTGTTGTTTTTGTTTTTTTTTTAATTTTATTATTTATGATAGTTACAGAGAGAAAGAGAGGCAGAGACAACAGGCAGAGGGGAGAAGCAGGCCTCCATGCAGCCGGAGCCTGATGTGGGATTCGATCCTGGGTCTCCCAGGATCGCGCCCTGGGCCAAAGGCAGGCCGAACAAAAAAAGCCGCTGCCGTCCAACTCAGGGGATC	.	PASS	PRECISE;SVMETHOD=Snifflesv1.0.12;CHR2=chr9;END=42036589;STD_quant_start=3.162278;STD_quant_stop=7.994790;Kurtosis_quant_start=2.358528;Kurtosis_quant_stop=1.831971;SVTYPE=INS;SUPTYPE=AL;SVLEN=234;STRANDS=+-;STRANDS2=14,10,14,10;RE=24;REF_strand=53,39;Strandbias_pval=1;AF=0.206897	GT:DR:DV	0/0:92:24
chr9	42064223	32465	N	CCGATCCCAAGAATTCCATATCACCCCGGCCAGAAGGCAAGG	.	FAIL_NOTPRECISE	IMPRECISE;SVMETHOD=Snifflesv1.0.12;CHR2=chr9;END=42064265;STD_quant_start=20.139895;STD_quant_stop=14.955061;Kurtosis_quant_start=-1.536718;Kurtosis_quant_stop=-1.352629;SVTYPE=INS;SUPTYPE=AL;SVLEN=42;STRANDS=+-;STRANDS2=24,28,24,28;RE=52;REF_strand=41,46;Strandbias_pval=1;AF=0.374101	GT:DR:DV	0/1:87:52
chr9	42065096	32466	N	CTGTTTGTTTATTTATTTTATTGTTTTCTTTATTTTTTTGTTTTTAAATTTTTTTTATTTATTTATGATTAGTCACAGAGAGAGAGAGAGAGAGGCAAGAGCCATAGGCAGAGGAGAACAGAAGCAGGCTACCATGCCACCGGGAGCCTGACGTGGGATTTCGATCCCGGGTATCCAGATCGTTCCCTGGGCCAAAGGCGGCACTAACCACTGCGCAACCCAAGGATCC	.	PASS	PRECISE;SVMETHOD=Snifflesv1.0.12;CHR2=chr9;END=42065100;STD_quant_start=3.768289;STD_quant_stop=3.391165;Kurtosis_quant_start=1.134581;Kurtosis_quant_stop=4.511761;SVTYPE=INS;SUPTYPE=AL;SVLEN=225;STRANDS=+-;STRANDS2=11,9,11,9;RE=20;REF_strand=43,48;Strandbias_pval=0.624118;AF=0.18018	GT:DR:DV	0/0:91:20
chr9	42092097	32467	N	AAACTTGGGATCCCTGGGTGGCGCATCGGTTTGGCGCCTGCCCTTTGGCCCAGGGCGTCGATCCTGTAGACCCGGATCGAATCCCACATCAGGCTCTCCCCGGTGCATGGCTCCTGCCTTCTCCCTCGGCCTTTGTCCTCTTGCCGTCCCTCTCTCTCTCTGTGTGACTAGCGAAATAAATAAAAAATTAAAAAAAAAAAAAAAAAAAAAAAAAAAAAGACACA	.	PASS	PRECISE;SVMETHOD=Snifflesv1.0.12;CHR2=chr9;END=42092106;STD_quant_start=4.153312;STD_quant_stop=5.575243;Kurtosis_quant_start=2.868340;Kurtosis_quant_stop=0.957816;SVTYPE=INS;SUPTYPE=AL;SVLEN=221;STRANDS=+-;STRANDS2=15,9,15,9;RE=24;REF_strand=49,31;Strandbias_pval=1;AF=0.230769	GT:DR:DV	0/0:80:24
chr9	42094285	32468	N	CCCCCCCCCCCCCCCCCCCCCCCCCCCCCCCCCCTCCCCCCCCCCCG	.	FAIL_NOTPRECISE	IMPRECISE;SVMETHOD=Snifflesv1.0.12;CHR2=chr9;END=42094294;STD_quant_start=10.723805;STD_quant_stop=15.968719;Kurtosis_quant_start=1.676339;Kurtosis_quant_stop=2.840707;SVTYPE=INS;SUPTYPE=AL;SVLEN=33;STRANDS=+-;STRANDS2=5,16,5,16;RE=21;REF_strand=43,35;Strandbias_pval=0.0137785;AF=0.212121	GT:DR:DV	0/0:78:21
chr9	42097172	32469	GGTATGTAACCCAGGTATGACCTTAGGCAGACTC	N	.	PASS	PRECISE;SVMETHOD=Snifflesv1.0.12;CHR2=chr9;END=42097206;STD_quant_start=5.454356;STD_quant_stop=5.074446;Kurtosis_quant_start=-2.152374;Kurtosis_quant_stop=-2.076956;SVTYPE=DEL;SUPTYPE=AL;SVLEN=-34;STRANDS=+-;STRANDS2=14,11,14,11;RE=25;REF_strand=46,37;Strandbias_pval=1;AF=0.231481	GT:DR:DV	0/0:83:25
chr9	42110177	32470	N	AATTAAATTAATAAAAAAAAAATAAAATAAATGAATTAAAATATAAATAAAATAAATAAAATAAAAGATAAATAAAATAAAAATATATATAAAATAAAATAAATAAAATAAAATAAAATATAAATTAAAATAAAGATAAAATAAAAT	.	FAIL_NOTPRECISE	IMPRECISE;SVMETHOD=Snifflesv1.0.12;CHR2=chr9;END=42110185;STD_quant_start=23.298784;STD_quant_stop=25.467299;Kurtosis_quant_start=3.540207;Kurtosis_quant_stop=-0.164526;SVTYPE=INS;SUPTYPE=AL;SVLEN=126;STRANDS=+-;STRANDS2=15,9,15,9;RE=24;REF_strand=38,27;Strandbias_pval=0.81058;AF=0.269663	GT:DR:DV	0/0:65:24
chr9	42131718	32471	N	CGGCAGAAGACATAGGCAGAGGGATGAGAAGCAGCGCTCCATACCACCGGGAGGCCCGACGTGGGATTCCATCCGGGTCTCCAGGATCGCCCGCTCCTGGGCCAAACGGCGCAGGATCCAAACTGCTTGCGCCACCCAGGGATCCCAACAGTAGAGTTTTAAATTATACAAACACATTTTTTTTAAAGCAATTAACTAATCCACCTATACTTGTGTCCCCCCCCTTTTTTTTAAAGATTTCTATTCATTATTCATGAGAGTACCCAGAGAGAGGAGAGAGAACAGCGACACAGCAGAGTGAAAGCCGGCTCATGCAGGGGGCCTGATGTGCCGGACTTTGTATGCCGGGGACTCCAGCGATCATGCCCTGGGTGGAAGGCAGGTACCAACACTGAGCACCCCAGGGATTCCCCCAAATGGTACCTTCTTAATAGCTGTGGGCAGCTGAGAGATCAGCCGATGTGCCGACAGATGCGGGGATGGAGGCCGTCGGTGGAAACAGCATTCCCGGCGAGTTTACAGAATTGGTGTGCAGGTTTAGTGCCATCTAGGCTTCTCACTTCCAAGCCACTTGGACACTCCTCCCAAAAAAATACTATGTATGATCAAGAATGATTACATTTCCGATGGGAACATTTGTTCAGCTTGGAGCAGAGGCAAAAATTTAAAGACAGCCTGCCGAAAGCAACTCATTTCTAATTATTTGCCAGGCATTCTTGATAATAGGCAAAGAGCTTTTCTTTCTTTTTTTTTTTTTTAAGATTTTATTTATTTATCATCGACACCCAGAGAGAT	.	FAIL_NOTPRECISE	IMPRECISE;SVMETHOD=Snifflesv1.0.12;CHR2=chr9;END=42131728;STD_quant_start=9.927006;STD_quant_stop=14.847712;Kurtosis_quant_start=-0.311912;Kurtosis_quant_stop=-0.592696;SVTYPE=INS;SUPTYPE=AL;SVLEN=790;STRANDS=+-;STRANDS2=16,10,16,10;RE=23;REF_strand=46,46;Strandbias_pval=0.375345;AF=0.2	GT:DR:DV	0/0:92:23
chr9	42142933	32472	N	AAAAAAAATTAAAAAAAAAAGAACCACGGAACAGTAAAAGTCAGTGCTTTAAGTCCAGGCCTTGTCGGACTATACATTCGTGGAGTATTAGTCTGTCAAATATCCAGTGAAGGGAGGCCCTGAATGGCGCAGCGGTTTTGGCGCCTGCCTTTGGCCCAGGTGCATCCTGGAGACCTGGATCGAGTCCCACGTCGGGCTCCCGGTGCTGAGCCTACTTCGTTCTCCCCTCATGCCTCTCTCTCTCATCTGTAGCATCAGAAATAAATAAAATTTGTTAAAGTGAAGAAGAGGGATCCCTGGGGTGCCAGCGGTTTGGCGCGCTGCCTTTGGGGGCACAGGGCGCGCTCCGGGAGACCGGATCGAATCCCACATCGGGCTCCCAGTGCATGGAGCCTGCTGCTCCCTCTGCAGGGTCACTCGGCCTCGCTCTCTCTCTCTGGACTATCATAGT	.	FAIL_NOTPRECISE	IMPRECISE;SVMETHOD=Snifflesv1.0.12;CHR2=chr9;END=42142932;STD_quant_start=30.309015;STD_quant_stop=25.304809;Kurtosis_quant_start=-1.878502;Kurtosis_quant_stop=0.849842;SVTYPE=INS;SUPTYPE=AL;SVLEN=475;STRANDS=+-;STRANDS2=35,35,35,35;RE=67;REF_strand=39,40;Strandbias_pval=1;AF=0.458904	GT:DR:DV	0/1:79:67
chr9	42160828	32473	AAAATAAATAAATAAAATAAAATAAAAAATA	N	.	PASS	PRECISE;SVMETHOD=Snifflesv1.0.12;CHR2=chr9;END=42160860;STD_quant_start=2.280351;STD_quant_stop=2.280351;Kurtosis_quant_start=2.934661;Kurtosis_quant_stop=3.560931;SVTYPE=DEL;SUPTYPE=AL;SVLEN=-32;STRANDS=+-;STRANDS2=14,5,14,5;RE=19;REF_strand=39,38;Strandbias_pval=0.078654;AF=0.197917	GT:DR:DV	0/0:77:19
chr9	42161540	32474	GAAATGCTGGGGATCCCTGGGTGGCGCAGCGGTTTGGCGCCTGCCTTTGGCCCAGGGCATGATCCTGGAGACCCGGGATCGAATCCCACATCGGGCTCCTGGTGCATGGAGCCTGCTTCTCCCTCTGCCTATGTCTCTGCCTCTCTCTCCTTCTCTCTCTGTGACTATCATAAATAAATAAATAAAAAAAAAAAAAAAAAAAAAAAAACAAAAAAAAACAAAAAAG	N	.	PASS	PRECISE;SVMETHOD=Snifflesv1.0.12;CHR2=chr9;END=42161764;STD_quant_start=4.878524;STD_quant_stop=3.687818;Kurtosis_quant_start=5.956182;Kurtosis_quant_stop=-1.077680;SVTYPE=DEL;SUPTYPE=AL;SVLEN=-224;STRANDS=+-;STRANDS2=7,10,7,10;RE=17;REF_strand=36,42;Strandbias_pval=0.791977;AF=0.178947	GT:DR:DV	0/0:78:17
chr9	42196787	32475	N	TAATATTCTTTTTTTTTTTTTTTTTTTTTTTTTTTTTTTTAAATTTTTTTTTTTTTTACTTTTTATTGTATTTCTGATATGTCACAGAGAGAGTGAAGAGAGGAGAGACGTAGGCAGAGGGGAGAAGCAGGCTCCATGCCCAGGAGCCTGATGTGGGATTCGATCTCCTGGGTCTCCAGGATCGCGCCCTGGGCCAAAAGGCAAGCCGCCCCCCGCTCGTCCACCCAGGGATTCCCTCGCTTAAGA	.	PASS	PRECISE;SVMETHOD=Snifflesv1.0.12;CHR2=chr9;END=42196795;STD_quant_start=4.632660;STD_quant_stop=5.276946;Kurtosis_quant_start=0.546795;Kurtosis_quant_stop=1.882588;SVTYPE=INS;SUPTYPE=AL;SVLEN=244;STRANDS=+-;STRANDS2=12,15,12,15;RE=27;REF_strand=38,50;Strandbias_pval=1;AF=0.234783	GT:DR:DV	0/0:88:27
chr9	42255008	32476	N	TTTGTTCTATTTTTTTTTTTTTTTTTTTTTTTTTTTTTTTTTTTTTTTAATTTATTTATTTATGATAGTCACAGAGAGAGAGAGGAGGGCAGCGACACAGGCAGAAGGAGAGCAGGGCTCCATGCACCGGGAGCCTCGACGTGGGACTTCGATCCCGGGTCTCCAGGGATCGCGCCCTGGGCCAACGCAGGCGCTAAACCGCTGCGCCCCCGGGATCCCGCCTAT	.	PASS	PRECISE;SVMETHOD=Snifflesv1.0.12;CHR2=chr9;END=42255007;STD_quant_start=2.806243;STD_quant_stop=4.227884;Kurtosis_quant_start=10.941034;Kurtosis_quant_stop=7.063203;SVTYPE=INS;SUPTYPE=AL,SR;SVLEN=225;STRANDS=+-;STRANDS2=12,20,12,20;RE=32;REF_strand=40,48;Strandbias_pval=0.533367;AF=0.266667	GT:DR:DV	0/0:88:32
chr9	42258581	32477	GAAGCTCTCTAGCCTTGGGATCCCTGGGTGGCGCAGCGGTTTGGCGCCTGCCTTTGGCCCAGGGCGCGATCCTGGAGACCCGGGATCGAATCCCACGTCGGGCTCCCGGTGCATGGAGCCTGCTTCTCCCTCTGCCTGTGTCTCTCTGCCTCTCTCTCTCTCTGTGACTATCATGAATAAATAAATAAAATCTTTAAAAAAAAAAAAAAAAAAAAG	N	.	PASS	PRECISE;SVMETHOD=Snifflesv1.0.12;CHR2=chr9;END=42258792;STD_quant_start=2.708013;STD_quant_stop=1.712698;Kurtosis_quant_start=3.435347;Kurtosis_quant_stop=10.813610;SVTYPE=DEL;SUPTYPE=AL;SVLEN=-211;STRANDS=+-;STRANDS2=13,17,13,17;RE=30;REF_strand=41,47;Strandbias_pval=0.833486;AF=0.254237	GT:DR:DV	0/0:88:30
chr9	42267532	32478	N	TTATTTCTTTTCTTTTCTTGTCTTTTCTTTTTC	.	PASS	PRECISE;SVMETHOD=Snifflesv1.0.12;CHR2=chr9;END=42267535;STD_quant_start=4.483302;STD_quant_stop=8.831761;Kurtosis_quant_start=3.231093;Kurtosis_quant_stop=-0.466932;SVTYPE=INS;SUPTYPE=AL;SVLEN=34;STRANDS=+-;STRANDS2=13,8,13,8;RE=21;REF_strand=46,48;Strandbias_pval=0.338716;AF=0.182609	GT:DR:DV	0/0:94:21
chr9	42278931	32479	N	GGCTTGCCTTTTCTTTCGTTCTGTGCTTTCGTTCGTTATTTCTTTTTTTTTTTTCTTTTCGTAGTCTTTCTTTC	.	PASS	PRECISE;SVMETHOD=Snifflesv1.0.12;CHR2=chr9;END=42278947;STD_quant_start=2.476557;STD_quant_stop=6.131884;Kurtosis_quant_start=1.199882;Kurtosis_quant_stop=1.989094;SVTYPE=INS;SUPTYPE=AL;SVLEN=51;STRANDS=+-;STRANDS2=18,12,18,12;RE=30;REF_strand=49,44;Strandbias_pval=0.53228;AF=0.243902	GT:DR:DV	0/0:93:30
chr9	42306213	32480	TCCAGGGATCCCTGGGTGGCGCAGCGGTTTGGCGCCTGCCTTTGGCCCAGGGCGCGATCCTGGAGACCCGGGATCGAATCCCACGTCGGGCTCCTGGTGCATGGAGCCTGCTTCTCCCTCTGCCTCTCTCTCTCTCTCTCCTCTCTCTCTGTGACTATCATAAATAAATAAAAATTAAAAAAAAAAAAATTTAAAAAGGC	N	.	PASS	PRECISE;SVMETHOD=Snifflesv1.0.12;CHR2=chr9;END=42306411;STD_quant_start=3.674235;STD_quant_stop=3.316625;Kurtosis_quant_start=0.699459;Kurtosis_quant_stop=-2.145993;SVTYPE=DEL;SUPTYPE=AL;SVLEN=-198;STRANDS=+-;STRANDS2=14,7,14,7;RE=21;REF_strand=44,47;Strandbias_pval=0.151785;AF=0.1875	GT:DR:DV	0/0:91:21
chr9	42329243	32481	GTGCTTTATTATTTTTTTTATTTTTATTTTTTTTTAATTTTTTATTTATTTATGATAGTCACACAGAGAGAGAGAGAGAGAGAGAGGCAGAGACACAGGCAGAGGGAGAAGCAGGCTCCATGCACCGGGAGCCCGATGTGGGATTCAATCCTGGGTCTCCAGGATCGCGCCCTGGGCCAAAGGCAGGCGCCAAACTGCTGCGCCACCCAGGGATCCCTTTTA	N	.	PASS	PRECISE;SVMETHOD=Snifflesv1.0.12;CHR2=chr9;END=42329465;STD_quant_start=3.328201;STD_quant_stop=3.385489;Kurtosis_quant_start=9.350378;Kurtosis_quant_stop=-1.939198;SVTYPE=DEL;SUPTYPE=AL;SVLEN=-222;STRANDS=+-;STRANDS2=11,15,11,15;RE=26;REF_strand=48,42;Strandbias_pval=0.376824;AF=0.224138	GT:DR:DV	0/0:90:26
chr9	42468968	32482	GCCTGCTGCCCCCCAGAATCAGCCTTAGCTCCTGCCTGACAGAAGACCTCGAAGAACCAACACTTTTTTCACGAGTTCCACTTGCCAGGCACTTGACACACACTCTCATTTGAGCCTCACATCATCCCTGCAACATAGGTATCATTATCTCTCCTTTATAAATGAGAAAATGGGGCTCAGAAAATTAAGTATAGGGATGCCTGGGTGGCTCAGCAGTTGAGCATTTGCCTTCAGGGAGTGATCCTAGAGTCCTGGGATCGAGTGCCGCATTGGGCTCCCTGCATGGAGCCTGCTTCTCCCTCTGCCTGTGTCTTGGCCTCTCTCTCTGTGTCTCTCATGAATAAATAAATAAAATCTTAAGAAAAAAATTAAGTATATGATAGTTGTCACACAGCAAGTCAGCAGCAAATCCTGTTTTCTTTCTGGGGCCTTGGCGCCCTGAGTGAAGCAGGGAAGGAAGGGGAAGTTCCAGACTGAACCGATCCTGAGAAACTCACATCCCTTCTCCACCCCACCCCCCCAGACCAACAACTAAATATAGCCCCGGGAAGAAAGTTGTGGCAGCCTGAGAGAAAATCTGGCTCCAGGGCACAGGGCACGTGCGCCTGCAGTGCCAGCCTACTCCTACCCCTGCGCACACCTGACTGGGGACAGGACCGAGAAAGACCTGGTGGGGGTGGAGTTGCAAGCCAGGAAACAAGTTCTAACCAGCAGGGAACAAAGAGTGGAAGTAGGCCATACCACCTAATTAGAAATTAAATGCAATTTTTTCTCTCTCCATGAAGGCCTCCCGCTCTGAGTTTGAGACACAGGACCTATAAGCTCACTTCCAGCAATGACCTTTTGCAAAGCCCTGGAGAGGCCTTTCCTATCTGTGTCCCACCACCGCCACAACAAAGGATGGCCCTCCAGGTTCCCCAACCTACTGAGATGGACCCCTAGCCCCTGTACAAATGCCGAGGAAGACGTCAAGGCCAGGAATTCCCAAAGGTCCTGGTGGCACTGTCTATTGCCTCCTCCCCACCCAGCACCCTGACCCATGTGGTTCCTGAGAGATCAATGTATCCGTCCCAGAGCAGTGCTCATCACAGAAATACAATTCAAGTCATAGGTGTGATTTAGAATTTTCTAGCAGCCACACTAAAAAAGGTAAAAAGAAACAGGTGAAATTAATGATAAATCTACATGAAAAACATTGAGACTATTTTACATTCTCTTTTCCATATTAAGTCTTCAAAATCCAGTGTGAATTTTATACTTACAGCACATCTTAATTCAGGCTAACTTAATCCAGGCGAATTTTAAGTATTCAACAGCTACTGGCTATTGAACTGGGCAGTACAATTCTAGAGAAATCTTTAATTGTAGAGCATATCCAAAGAGGTGGGGAATCTGACCCAGTTACTAGCTCCCTGTGGACCTAACAAGCACCCCTTTCCCCCTCTGATCTATTTCTACTTAGTAAAACAAAGTTCCCTCTGAACTTTTTGGTTCGAAATGCTCCATGCACAGTGCCTGGGAGTAGGAAGACAGGGCATATAGAGCCCAAGAAGTGCAAAGCCAGGGGCAGCCTTGTCCAGCTGAGTCTGGACTGATTTGGGATGGGGGGAATACCTGGCAGCAGGCATCCTATCTTCAGGGCTCTATTTTGACATGGGGAGTCTCTCTCTCTCCCCTCCTAAGCATTGATGGGGTATGGCACAGACCTACCACATATTAGGACGTGGGATATTTGGTTGGTCATCACCCACCCTATCCCTCACCCGTCACTACCTGTACCATTTTAAAAGGTTGATTTAGGGGCACCTGGGTGGCTCAGTCAGTTAAGCATCTGACTCTTGATTTTGGCTCAGGTCATGATCTCAGGGTTGTGAGATAGAGCCCTGCATCAGGATCCGGGCTCCAGGCTCGGCATGGAGTCTGCTTAAGATTCTCTCCCTCCCCCTCTCCCCATCCTGCCCCATGCTCCCACTCTCTTAAAAAAAAAAAAAAAAAGGCTGATTTAGAAGATGGCTCCAAAGGTGTGGGAAATGAAGAAAAAAACCTATCTTGGGGACCAGAAAGGGACAAAGGAGTTTCTTGGCCTCAGCCTCAGCCCAACTGCAAGAACCCAACTGCCTACCACACCATCCTACCAAGACACCTCTTTTGGTCTTCAATTCTTACTCTGCAATCCTTACCTTATCCTGGCTCCTTGCTGGGGGCTAGCCATCTGAGCAGTGTCAACGGAAAACAGGCCCCAGAATTCTAGAATCTTTGGGCTGGAAAGGTCCCTGAGAAGTAAGTTCGTGGAAATCCCTGTCTTGGCAAAAGCTTGCCCCTCACTGCGACAGGCAGGAACCACACAGTCACTGCTACAGCAGCAGCACGAGTTGGGTAGCGTGGCTGGGAAGATTAGCAGGTCTGCTATCTAGGCCTGGATCTGCCAATAAATTGCTAGGGGACCTTGAGCCTGTCACTTTGCTCAAGGTTGGACTAGATGATCTAGGTTTCTTCTAGTTCAAAAATTCCAAATATCTAAGTCTCTTGTGGACACAGGTTACTTATTAACTTTCTGCCGAAGCTGTCCCTCTCATCCCAACCCTGGAGCCTTTGGAGGCTGAGTCCATTTCAGCCCTCCCCTCACCATCCCTGTCCTGCCAGTTATGCACACAGCTCACAAGGCACCCCTTCCCCACCATCATCCCTACAATTGCCTGGCTGTGGCTTGGGTTCTCTCCCATACCACCTGCCTGGAGCCACCTGCAACCTCCCTGTCCAGGGCCAGACCCACAGCACAGATGTCTCTGCTCCTCAGAACCCACTCTGCCAGCCACCTGGGCTGTCACCTTCCTATAGACCTTGGACTTTGCAGCATCTTCTGTCCTCAGGTCCAAAGTCTCCAGCAGCAATGACATCAGCACCTTCCCACTCTTCATTTTGGGCTGCACTTTCTATCCACCTCTCCTTCATCTCTTACCCTCCCCAGCAAAGGTTAACTTCCAGTTTTCTGACCTCCTGCTCTGCCTTTCTCCCCTCACCATATTCCAGGAAGCCTTCCCTAATTTTACATGGAGGAAAGGTATGTATATAAATTAGGGTATGTACCTACATCATCTTGACCCTGCTGCTCCCCAAATCAAAGTGAAGTACAATCAACTTAGTCAACTCAGCTGCCTTATTACTTAAAGATGGAGAGCATCTTGACGGCAAGGACCATTTGACTCATATATGCATCTATCTGTTCATCTATAGGAGAAATGATATACATATCCATACAATGGACTATGACTCAGCAATAAAAAGGAAGCAACTACTGATAGACACAACAGGAATGAATCTCAAAAACATTATGTCAAGTGACAGCAAAAGAAGGATTTGACAAAAAGAGTACAAGCTGGGGACACCTGAGGTGGCTCAGTAATTGAGCATCTGCCTTTGACTCAGGTTGTGATCCTGGAGTCCTGGGATTGAGTCCCAAGTCAGGCTCCAGGCTGCTTTTCCCTCTGCCTATGTCTCTATCTCTCTCTGTATCTCTCTCATGAATAAATAAATAAAATCTTAAAAAAAAAAAAAAGAGTACATACTGGTATGGTATTATTTATATGAAGTTCTAGTACAGATGGTCCCTGACTTACAATGGTTCGACTTATAATTTTTTTTTAATTTATTTATTCATAGAAACAGAGAGAGAGAGAGAGAGGCAGAGACACAGGCAGAGGGAGAAGCAGGCTCCATGCAGGGAGCCCGACTTGGGACTCG	N	.	PASS	PRECISE;SVMETHOD=Snifflesv1.0.12;CHR2=chr9;END=42472726;STD_quant_start=3.207135;STD_quant_stop=1.388730;Kurtosis_quant_start=1.623911;Kurtosis_quant_stop=10.746982;SVTYPE=DEL;SUPTYPE=AL,SR;SVLEN=-3758;STRANDS=+-;STRANDS2=15,13,15,13;RE=28;REF_strand=48,51;Strandbias_pval=0.673293;AF=0.220472	GT:DR:DV	0/0:99:28
chr9	42493644	32483	TAGATTATGTGTTTTTTTTTTTTTTTTTTTTTTTAGACTTTTTTTTT	N	.	PASS	PRECISE;SVMETHOD=Snifflesv1.0.12;CHR2=chr9;END=42493691;STD_quant_start=1.775907;STD_quant_stop=1.544220;Kurtosis_quant_start=-1.535041;Kurtosis_quant_stop=-1.775769;SVTYPE=DEL;SUPTYPE=AL;SVLEN=-47;STRANDS=+-;STRANDS2=16,10,16,10;RE=26;REF_strand=44,35;Strandbias_pval=0.653413;AF=0.247619	GT:DR:DV	0/0:79:26
chr9	42494577	32484	TAAAATGTCGAACTAGGGTTGGTGGAAGGGGAGGAGGGCGGGGGGTGGGAGTGAATGGGTGACGGGCACTGGGTGTTATTCTGTATGTTAGTAAATTGAACACCAATTAAAAAAAAAATTAAAAAAAAAAAAATAAAAGAAAAAAAAATTAAAGT	N	.	PASS	PRECISE;SVMETHOD=Snifflesv1.0.12;CHR2=chr9;END=42494743;STD_quant_start=4.582576;STD_quant_stop=2.935198;Kurtosis_quant_start=-1.966872;Kurtosis_quant_stop=1.767366;SVTYPE=DEL;SUPTYPE=AL;SVLEN=-166;STRANDS=+-;STRANDS2=17,9,17,9;RE=26;REF_strand=43,36;Strandbias_pval=0.368325;AF=0.247619	GT:DR:DV	0/0:79:26
chr9	42495562	32485	N	AGGGACAGAAATCGGTTGTGATGCAGCGGATCCCTGCTGTGGCCGCAGCGGTTTGGCGCTGCCTCTTGGCCCAGGGGCGATCCTGGTAGACCCCCGGATCGAATCCCACGTCAGGCTCCCGGTGCATGGAGCCTGCTTCCCCCTCTGCCTTATGTCTCTGCCTCTCTCTCTCTTATCCTCTCTTCTCTCTATTGTGACTACATAAATAAATACCAATTTAAA	.	PASS	PRECISE;SVMETHOD=Snifflesv1.0.12;CHR2=chr9;END=42495567;STD_quant_start=3.291403;STD_quant_stop=4.396969;Kurtosis_quant_start=1.501663;Kurtosis_quant_stop=0.894349;SVTYPE=INS;SUPTYPE=AL;SVLEN=220;STRANDS=+-;STRANDS2=15,10,15,10;RE=25;REF_strand=42,36;Strandbias_pval=0.648943;AF=0.242718	GT:DR:DV	0/0:78:25
chr9	42498807	32486	GGGATCCTTGGGTGGCGCAGCGGTTTAGCGCCTGTCTTTGGCCCAGGGCGTGATCCTGGAGACCCAGGATCGAATCCCACATCCGCTCCCGGTGCATGGAGCCTGCTTCCGGTGTCATGGAGCCTGCTTCTCCCTCTGCCTGTGTCTTTGCCTCTCTCTCTCTCTGTGACTATCATAAATAAATGAAAATTAAAAAAAAATTTAAAAAAAATTAAAAAAAAAATACCATCATT	N	.	PASS	PRECISE;SVMETHOD=Snifflesv1.0.12;CHR2=chr9;END=42499040;STD_quant_start=0.547723;STD_quant_stop=0.894427;Kurtosis_quant_start=-0.324602;Kurtosis_quant_stop=-0.302787;SVTYPE=DEL;SUPTYPE=AL;SVLEN=-233;STRANDS=+-;STRANDS2=10,9,10,9;RE=19;REF_strand=37,31;Strandbias_pval=1;AF=0.218391	GT:DR:DV	0/0:68:19
chr9	42508351	32487	N	GGGAGCGGAAGGAAGGAACAGGGGCACAAGGAAAAAAAGCAAAAGAAACCGAACGAAAAGAGAAGCGAAAGAAGTGGAAAACGGCGAGAACAGAAAAGACAAATCACAGAACAAGTAACTCGAACGCAAC	.	FAIL_NOTPRECISE	IMPRECISE;SVMETHOD=Snifflesv1.0.12;CHR2=chr9;END=42508475;STD_quant_start=42.442608;STD_quant_stop=125.238273;Kurtosis_quant_start=1.674633;Kurtosis_quant_stop=-1.471599;SVTYPE=INS;SUPTYPE=AL,SR;SVLEN=122;STRANDS=+-;STRANDS2=7,25,7,25;RE=32;REF_strand=53,48;Strandbias_pval=0.00387444;AF=0.240602	GT:DR:DV	0/0:101:32
chr9	42603626	32488	N	TCTTCCATTTTTTTTTTTTTTTAATTTTATTTTTATTATTTTATTTTTTTATGATAGTCACACAGAAAGGAAAGATAGAGAGATGGCGAGAACATTGCAGGCTCCATGCACCAGGAGCCGATGTGGGATTTGATCCCAGGTCTCAGGGCAACGCCTGGGGCCAAAAGGCAGGCGCTAAAACCGCTCTGCGCACACAGGGGGATCCCC	.	PASS	PRECISE;SVMETHOD=Snifflesv1.0.12;CHR2=chr9;END=42603626;STD_quant_start=0.000000;STD_quant_stop=4.358899;Kurtosis_quant_start=1.334367;Kurtosis_quant_stop=3.870014;SVTYPE=INS;SUPTYPE=AL;SVLEN=207;STRANDS=+-;STRANDS2=12,14,12,14;RE=26;REF_strand=42,37;Strandbias_pval=0.652021;AF=0.247619	GT:DR:DV	0/0:79:26
chr9	42635306	32489	N	AAACGAGAAAAGAGAAAAGAAAAGAACAGAAAAGAATTGAAAAGAACGACAAAGAAAAAGATAGAAAGAAAGAAAGAAAAGAAGAAAAGAAAAGAAAGAAAGAAAGAAAAGAAGAGAATGAAAAGAAAGAAAAAAGAAACCAGAACAAAAAAAAGAAAGAAGGAAAAAGAAAAAAACGAAAAGAGAAGGAAAAAGAAGAGAACAAAGAAAAGCAAAGAAAGAAAGAAGGAAAAGACTACAGAAAGAATGAAGAA	.	FAIL_NOTPRECISE	IMPRECISE;SVMETHOD=Snifflesv1.0.12;CHR2=chr9;END=42635341;STD_quant_start=14.508618;STD_quant_stop=109.389670;Kurtosis_quant_start=3.902369;Kurtosis_quant_stop=0.132121;SVTYPE=INS;SUPTYPE=AL;SVLEN=222;STRANDS=+-;STRANDS2=0,17,0,17;RE=17;REF_strand=30,34;Strandbias_pval=0.000140172;AF=0.209877	GT:DR:DV	0/0:64:17
chr9	42652990	32490	N	ATAACTAAATAAATAAATTAAATAATAAATAAATAAATAAATAAATAATAAATAAAATAAATAATAATAAATAATAAATAAATCAATAAATATAAAGAAATAAATACATAACTAAATAAATAAATAAATAAATAAATAAATACATAACATAAATCCATCACTCCATAAATAAATAAATAACATAAATAACTAAAAATAAATAAATAAATAATCCCTAAATAACTCAATAACTAACTCACTCACGACATCCCTCCCTCCCTCCCTCGACTCCCTCCCTCCCTACCTACTACCTCCATCAAGCCATCACTCAATCCCGCCAGAACTCCCTCCATCACTCACTCCATCACTAACTCCCTACTCCCTCCCTACCTCCTACCTCCCTAACAATCCTCCCTCAATCCATACCTCCCTCCCGTCCCTCCTCCCTCCATCCCTCCCTAACTCACTCCCTCCCTCACTCCCTCCTCCCTACATCACATCCCTCCCTCCCATCCCTCCCTTCACCTCCCTACATCCTACCTCCCTCCACTTCCCTACACATCCCTCCCTCACTCCATACCCTCCCTCCACGCACTCATCCCTCACTCCCTCCATACCCCTCCCTCACTCCTCCCTACATCCCTCAATCCCTCCCTCCCTCCCTCCCCTCCCCCCTCCTCCCTCCCTCACTCCCTCCCTCCCTCCCTCACTCCATCCCTCCTCCTCCATCCCTACTACCTCACTATTCCATCCCTCCCTCCCTAACCCTACCTCCCCTCTTCCCCCCTCCCCCCCCCCACACGGCGGCCCTCGGTTCCCGCTGGCCGAGCGGGGTCACTCTGTAACCTAG	.	FAIL_NOTPRECISE	IMPRECISE;SVMETHOD=Snifflesv1.0.12;CHR2=chr9;END=42653007;STD_quant_start=23.164628;STD_quant_stop=111.253764;Kurtosis_quant_start=-0.545879;Kurtosis_quant_stop=1.146159;SVTYPE=INS;SUPTYPE=AL,SR;SVLEN=907;STRANDS=+-;STRANDS2=9,8,9,8;RE=17;REF_strand=29,28;Strandbias_pval=1;AF=0.22973	GT:DR:DV	0/0:57:17
chr9	42658709	32491	N	GTAAAAGAAAAAACGAAAGAAAAGGAGAAAAAAAAAAAATAAAA	.	PASS	PRECISE;SVMETHOD=Snifflesv1.0.12;CHR2=chr9;END=42658724;STD_quant_start=2.828427;STD_quant_stop=5.603570;Kurtosis_quant_start=1.400034;Kurtosis_quant_stop=5.882964;SVTYPE=INS;SUPTYPE=AL;SVLEN=36;STRANDS=+-;STRANDS2=10,10,10,10;RE=20;REF_strand=37,35;Strandbias_pval=1;AF=0.217391	GT:DR:DV	0/0:72:20
chr9	42664175	32492	N	TTTTTTTTTTTTTCTTTTTTTTGTTTACATTTTATTTTATTTATGATTAGTACACACAGAGAGACGAGAGAGGCAGAGACACACGGCAGAGGGGCAGCAGGCTCCATTGCACCGTGAGCCTGCTGTGGTATTCGATCCTGGGTCTCCAGGATCGTGCCCGGGCCAAAGGCAGGCGCCAAAATCCGGCTGCGCCACCCGGGCTCCCTAAGCCCGTATC	.	PASS	PRECISE;SVMETHOD=Snifflesv1.0.12;CHR2=chr9;END=42664190;STD_quant_start=5.393599;STD_quant_stop=6.640099;Kurtosis_quant_start=1.892311;Kurtosis_quant_stop=4.549591;SVTYPE=INS;SUPTYPE=AL;SVLEN=217;STRANDS=+-;STRANDS2=15,8,15,8;RE=23;REF_strand=44,30;Strandbias_pval=0.807281;AF=0.237113	GT:DR:DV	0/0:74:23
chr9	42666797	32493	N	TTCGTTTCGTTTTCCGTTCTTTCTTTCTTTTCTCTTTCTTTCTATTTCGTTCTTTTTTTTTTTTTTTGTTTTAATT	.	FAIL_NOTPRECISE	IMPRECISE;SVMETHOD=Snifflesv1.0.12;CHR2=chr9;END=42666799;STD_quant_start=17.640862;STD_quant_stop=48.978567;Kurtosis_quant_start=-0.325745;Kurtosis_quant_stop=-0.675921;SVTYPE=INS;SUPTYPE=AL;SVLEN=96;STRANDS=+-;STRANDS2=13,0,13,0;RE=12;REF_strand=39,31;Strandbias_pval=0.00142703;AF=0.146341	GT:DR:DV	0/0:70:12
chr9	42667769	32494	N	TGGAGTCGATCCCGGGGGCTCCAGGTATCGCGCCCTGGGCCAAAGGCAGGTGGCCAACCGCGGCGCGCACCCAGGGAGCCCCTATTTCGTTTTTAAAAAAATATTTATTCATGATAGACACAGAAAGGAGAGAGGCGAGAGACACAGGCAGAGGGAGGTTAAAGCAGGTCCCATTTAGGAGTCCGATGTGGGGACTTTATGGCCCAGACTCCAGAATCATGCCCGGAACCGAAGGCAACGCTCACTGACTGAGCCGACCGAGGGTGGCCCTTACAGTTATTTCTTGAAGGGCCTTATTTGTGCTATTCCGAAGTGATGCAAAAATCATATAAAGCAGTCTGTTGATATATCAGGATTGATGTTTATTTTTTTTGTTTTTTTTGTTAATGATGTCAGGCGGAAGAGAGAGAGAGAGGCAAGACACAGACGAGGTAGAAGCAGGCTCCATTCACCGGAGCCCGAT	.	FAIL_NOTPRECISE	IMPRECISE;SVMETHOD=Snifflesv1.0.12;CHR2=chr9;END=42667790;STD_quant_start=17.945430;STD_quant_stop=20.879692;Kurtosis_quant_start=-1.831295;Kurtosis_quant_stop=-1.236559;SVTYPE=INS;SUPTYPE=AL;SVLEN=463;STRANDS=+-;STRANDS2=30,25,30,25;RE=53;REF_strand=38,35;Strandbias_pval=0.858562;AF=0.420635	GT:DR:DV	0/1:73:53
chr9	42731843	32495	ATATTTTTCTTTTTTTTTTTTTTTTTTTTTTTTTATTTTTTTATTTTTTTTATTTTTTTTTTTTTTG	N	.	PASS	PRECISE;SVMETHOD=Snifflesv1.0.12;CHR2=chr9;END=42731907;STD_quant_start=2.160247;STD_quant_stop=2.516611;Kurtosis_quant_start=-1.964411;Kurtosis_quant_stop=-1.808014;SVTYPE=DEL;SUPTYPE=AL;SVLEN=-64;STRANDS=+-;STRANDS2=12,12,12,12;RE=24;REF_strand=42,46;Strandbias_pval=1;AF=0.214286	GT:DR:DV	0/0:88:24
chr9	42787828	32496	N	TTCTCATTAGGAGAAACTTTTTTTTTTGTTTTTTTTTTGGTGTTTTTTTTTTTTTTTTTTTTGAGGAACTAAAAAAGGATTTGTTTATTGAGGGTAAGAGGAGCCAATAAGCAATATAAAAATCAAAGGCTTATCTGGCTTTCTTTTACTGACGTTTCTTTCTCTGCGGTCTCAATGGGGGTGGATTTTATTTGTAACATTTTCTGAGGGCCTGATCTGCTCATGGAATCCTTTAGACAGGGGGAAGACTGTGGACAGATTCCTTGAGACCCTTTGGGACACCTCACTCCGGAGCGGAGTGTTGCTCAATGGTGCCTAATTTCTGTGCCTTCTGCTTCATGTGTATTACAAAAAGAGTCATTGCATGCAATGGTGAGCCCAGCAATTAGGTGAAAAGATCTCTGGAATGGTGGGCCCAGGCGGTGTTGCCAGGTCTACGTCAACTTTGGTAGCGGAGGTCCTTCAATTATTGGGTCGGCAGCGGCCATAGTGGTCTTTTTGATTTTACCAAAATCCTGGAATTCCTTATTCCATGAGTAACTCTCATCAGGTCTTCCTTTGTCAAGTATCCGTGTAGTATCCCCGAGCAAACTGTGAACGTGAACATCAATGGTGTCCTGGCATGTTTCCATGTAGAACGGCATCTTGGTGAGGTCTGTTTGAAAGCCTTGGCGCGGGGCGAGGCGGGGACGCTCGGCTGGCGGGGAACGGCCTCCGGCAG	.	FAIL_NOTPRECISE	IMPRECISE;SVMETHOD=Snifflesv1.0.12;CHR2=chr9;END=42787835;STD_quant_start=8.221922;STD_quant_stop=18.777646;Kurtosis_quant_start=-1.511519;Kurtosis_quant_stop=0.025577;SVTYPE=INS;SUPTYPE=AL,SR;SVLEN=696;STRANDS=+-;STRANDS2=3,7,3,7;RE=10;REF_strand=38,37;Strandbias_pval=0.316395;AF=0.117647	GT:DR:DV	0/0:75:10
chr9	42814345	32497	N	CACTTTCCACTTTTTTTTTTTTAATTTTTTATTTATTTTATAGATAGTCATCATAGAGAGAGAGAGAGAGGAGCTGGGCAGCGACACAGCGAGGAGAGACGCCGGCTCCCTCAGCGGGAAGTCCGAAGTGGGATTCGATCCGCGGGTCTCAAGGATCGTGTGCCCTGGGGACCAAAGGCAGGCGCTAACCCGCTTGCACCCCAGGGCTCC	.	PASS	PRECISE;SVMETHOD=Snifflesv1.0.12;CHR2=chr9;END=42814353;STD_quant_start=5.715476;STD_quant_stop=2.816617;Kurtosis_quant_start=7.215141;Kurtosis_quant_stop=6.152453;SVTYPE=INS;SUPTYPE=AL;SVLEN=213;STRANDS=+-;STRANDS2=17,14,17,14;RE=30;REF_strand=46,45;Strandbias_pval=0.835436;AF=0.247934	GT:DR:DV	0/0:91:30
chr9	42859363	32498	TATTGTCTTTCCTTTTTTTTTTTTTTTTTTTTTTTTTTAAAGATTTTATTTATTTATTCATAGAGACGCAGAGAGAGAGAGAGGCAGAGACAGAAGCAGGCACCATGCAGAGAGCCTGACGTGGGACTCGATCCAGGGTCTCCAGGATCACGCCCTGGGCTACAGGCGGTGCTAAACCACTGCGCCACCGGGGCTGCCC	N	.	PASS	PRECISE;SVMETHOD=Snifflesv1.0.12;CHR2=chr9;END=42859559;STD_quant_start=3.122499;STD_quant_stop=1.632993;Kurtosis_quant_start=5.236435;Kurtosis_quant_stop=-0.085708;SVTYPE=DEL;SUPTYPE=AL;SVLEN=-196;STRANDS=+-;STRANDS2=12,13,12,13;RE=25;REF_strand=40,41;Strandbias_pval=1;AF=0.235849	GT:DR:DV	0/0:81:25
chr9	42922623	32499	N	GGGGGGAGAGGGGGGCGAGGTGGGGGGGGGGGGAAGGGAGGAGCAA	.	FAIL_NOTPRECISE	IMPRECISE;SVMETHOD=Snifflesv1.0.12;CHR2=chr9;END=42922622;STD_quant_start=21.161715;STD_quant_stop=120.427270;Kurtosis_quant_start=2.921631;Kurtosis_quant_stop=-1.590194;SVTYPE=INS;SUPTYPE=AL;SVLEN=252;STRANDS=+-;STRANDS2=19,4,19,4;RE=23;REF_strand=33,45;Strandbias_pval=0.000761635;AF=0.227723	GT:DR:DV	0/0:78:23
chr9	43020599	32500	N	GTCTTTCTTCTCTCTATCTCTTCTCTCTCTCTCTCTGATTCTCTCTCTTCTTTTTTCTTTC	.	PASS	PRECISE;SVMETHOD=Snifflesv1.0.12;CHR2=chr9;END=43020598;STD_quant_start=7.889867;STD_quant_stop=4.787136;Kurtosis_quant_start=8.671729;Kurtosis_quant_stop=6.327976;SVTYPE=INS;SUPTYPE=AL;SVLEN=66;STRANDS=+-;STRANDS2=11,14,11,14;RE=25;REF_strand=42,45;Strandbias_pval=0.821211;AF=0.223214	GT:DR:DV	0/0:87:25
chr9	43066874	32501	N	GTGGGAACCGTTTTTTTTTTTTTTTTTTTTTTTTTTTTGTTTTTTTTTTTTTGGGTTTTTTTTTTTTGTGTTTTTTTTT	.	PASS	PRECISE;SVMETHOD=Snifflesv1.0.12;CHR2=chr9;END=43066888;STD_quant_start=2.637522;STD_quant_stop=4.138893;Kurtosis_quant_start=-2.067605;Kurtosis_quant_stop=-1.337565;SVTYPE=INS;SUPTYPE=AL;SVLEN=66;STRANDS=+-;STRANDS2=21,26,21,26;RE=47;REF_strand=41,42;Strandbias_pval=0.71511;AF=0.361538	GT:DR:DV	0/1:83:47
chr9	43117812	32502	N	GGAGCGGGGGGGGGGGGGGAGGGGGGGGGGGGTGTGGGGGGGGGGGGGGGGAGGGGGGGGGGGGGGGGGCGGGGGGGGG	.	FAIL_NOTPRECISE	IMPRECISE;SVMETHOD=Snifflesv1.0.12;CHR2=chr9;END=43117827;STD_quant_start=5.440588;STD_quant_stop=35.383612;Kurtosis_quant_start=1.437656;Kurtosis_quant_stop=-0.655979;SVTYPE=INS;SUPTYPE=AL;SVLEN=57;STRANDS=+-;STRANDS2=15,0,15,0;RE=15;REF_strand=46,40;Strandbias_pval=0.000315995;AF=0.148515	GT:DR:DV	0/0:86:15
chr9	43121833	32503	N	TACACTATTCTTTTTTTTTTTTAAAGCTATTTATTTATTTATAGAGACGAGTAGAGAGAGAGAGGCAGAGACACAGCAGATGGAGAAGCAGGCTCATGCAGGGAGCCCGACGTGGGACTCGATCCCCAGGTCCCAGGATCCCACCCCAGGCCTGCCAGGCGGCGCCTAAACCGCTTGCCGCCCCCCCCTCGGGGGGCTGCCC	.	PASS	PRECISE;SVMETHOD=Snifflesv1.0.12;CHR2=chr9;END=43121845;STD_quant_start=2.930569;STD_quant_stop=5.297058;Kurtosis_quant_start=11.477118;Kurtosis_quant_stop=2.053132;SVTYPE=INS;SUPTYPE=AL;SVLEN=192;STRANDS=+-;STRANDS2=18,16,18,16;RE=34;REF_strand=43,40;Strandbias_pval=1;AF=0.290598	GT:DR:DV	0/0:83:34
chr9	43127317	32504	TATCTTATTAATTCTTTCAAAGAACCAACTCCTGGTTCTGTTGATCTGTTCCACAGTTCTTCTGGTCTCGATTTCGTTGAGTTCTGCTCGAATCTTTATTAACTCCCTTCTTCTCTTGGGTGTAGGATCTATTTGCTGTTTTTTCTCTAGCTCCTTTATGTGTAAGGTTAGCTTTTGTATTTGAGTTCTTTCCAGTTTTTGAATGGATGCTTGTATTGCGATGTATTTCCCCCTTAGGACTGCTTTTGCTGCATCCCAAAGATTTTGAACGGTTGTATCTTCATTCTCATTAGTTTCCATGAATCTTTTTAATTCTTCCTTAATTTCCTGGTTGACCCTTTTATCTTTTAGCAGGATGGTCCTTAACCTCCACGTGTTTGAGGTCCTTCCAAACTTCTTGTTGTGATTTAGTTCTAATTTCAAGGCATTATGGTCCGAGAATATGCAGGGGACAATCCCAATCTTTTGGTATCGGTTCAGACCCGATTTGTGTCCCAATATGTGGTCTATTCTGGAGAAAGTTCCATGTGCGCTTGAGAAGAATGTGTATTCAGTTGAGTTTGGATGTAAAGTTCTGTAGATATCTGTGAAATCCATCTGGTCCAGTGTATCATTTAAAGCTCTCGTTTCTTTGGAGATGTTGTGCTTAGAAGACCTATCGAGTATAGAAAGAGCTAGATTGAAGTCACCAAGTATAAGTGTATTATTATCTAAGTATTTCTTCACTTTGGTTAATAATTGATTTATATATTTGGCAGCTCCCACATTCGGAGCATATATATTGAGGATTGTTAAGTCCTCTTGTTGAATAGATCCTTTAAGTATGATATAGTGTCCCTCTTCATCTCTCACTACAGTCTTTGGGGTAAATTTTAGTTTATCTGATATAAGGATGGCTACCCCTGCTTTCTTTTGAGGACCATTCGAATGGTAAATGGTTCTCCAACCTTTTATTTTCAGGCTGTAGGTGTCCTTCTGTCTAAAATGAGTCTCTTGTAGACAGCAAATAGATGGGTCCTGCTTTTTTATCCAGTCTGAAACCCTGCGCCTTTTGATGGGGTCATTAAGCCCGTTCACATTCAGAGTTACTATTGAGAGATATGAGTTTAGTGTCATCATGATATCTATTCAGTCTTTGTTTTTGTGGACTGTTCCACTGAACTTTTTCTTAAAAGGGAATTTTAAGAGTCCCCCTTAAAATTTCTTGCAGAGCTGGTTTGGAGGTCACATATTCTTTTAGTTGCTGCCTGTCTTGGAAGCTCTTTATCTCTCCTTCCATTTTGAATGAGAGCCTTGCTGGATAAAGTATTCTTGGTTGCATGTTCTTTTCATTTAGGACCCTGAATATATCCTGCCAGCCCTTTCTGGCCTGCCAGGTCTCTGTGGAGAGGTCTGCTGTTACCCTAATACTCCTCCCCATAAAAGTCAGGGATTTCTTGTCTCTTGCTGCTTTAAGGATCTTCTCCTTATCTTTGGAATTTGCAAGCTTCACAATTAAATGTCGAGGTGTTGAACGGTTTTTATTGCTTTTAGGGGGGGATCTCTCTATTTCCTGGATCTGAATGCCTGTTTCCCTTCCCAGATTAGGAAAGTTTTCAGCTAGAATTTGTTCAAATACATATTCTGGCCCTCTGTCCCTTTCGGCGCCCTCGGGAACCCCAATTAAACGTAGGTTTTTCTTCCTCAGGCTGTCGTTTATTTCCCTTAATCTATCTTCATGGTCTTTTAATTGTTTGTCTCTTTTTTCCTCAGTTTCCCTCTTTGCTATCAACTTGTCTTCTATGTCACTCACTAGTTCTTCCACCTCGTTAACCCTCGTCGTTAGGACTTCTAGTTTGGATTGCATCTCATTCAATTGATTTTTAATTTCTGCCTGATTAGCTCTAAATTCTGCAGTCATGAAGTCTCTTGAGTCCTTTATACTTTTTTCTAGAGCCACCAGTAGCTGTATAATAGTGCTTCTGAATTGGCTTTCTGACATTGAATTGTAATCCAGATTTGTAACTCTGTGGGAGAGAGGACTGTTTCTGATTCTTTCTTTTGAGGTGAGGTTTTCCTTCTAGTCATTTTGCTCAGTGCAGAGTGGCCAAAAGCAAGTTGTATTGGGAAAAAGAGAAAAAGAGAGGAGAGAAAGAAGGAAAGAAAAGAGAAAGAGAAAAAAAAAGGGGGAAGAGAAAAAAAAAACGAAAGAAAAAAAAAGAAGAAAAAGAAAGGAGAAAAAAAAAAGGGGGGGTGGGGGAAGGAAACAAATCAAAAAGCAAAACAAAACAAAACAAACAAAAAAAAAACCAAAACAAAACAAACAAAAAAAAAAAAACCAAAAAAAAAAAAAAAAAAAAGAACCACGGGGGAGTATCTTCTGATTCTGTGTTCTTTAAGTCCCTTGGCTTCTCCTGGAAGTTGTCCGTCTAGCTGGTGTTCTGGGGGAGGGGCCTGTTGTGCTGATTTTCAGGTGTTAGCAGTTGGGGGAGCTGCTGTGCCCCTGCCTGGTGCAGGGCTCGGTGGGGGTTGTTTACCCCGTGAGGCCGCAGGAGGAACAGCCCCAGTGGCGGGGCAGCTCTGGAAACCTGGATTCAGCTCCGGCAGGAACTCCGTCTGCAGGGCCTGGAGGCTCCGGGGCGGGGCCGCTGATCTGCTCAGCTCGGGGCAGGAGCGTCCTTGCTGTCCTGGGCCCTCCCGGCCTCTGCCTGTCCCGGAGGAGGCCGGATCCTGGGCTGTGTCCCGGCGCCCTGTGCTCCGGGGCCTGCGCTGGTGGATTCGCGCTCCCGGGCCGCGCAACCCCCTCCGCGGAGCTGCCGCCCGAGCCCCTCCGAGCTGCTCCTGGAACCGCGCAGGCCCCTCTGCACGGAGCCTCTTCCTCTGCCCGAGCCCGGCCGAGCTGCTCCCGGGGCCGCGCAGCCCTCTCCGCGCAGCCCCCTCCGCGGAGCCGCCGCCCGAGCCCCCCGAGCTGCTCCGGGTCCCGCCGTGCGCGCTGCAGCCCTTAGGGAGCTCGGCGCACTCTCCAGGGCGCGCAGTTGCTGTTACTGTCCCGGGGAGCCCGAGGGCATCCCCTCCCTCCTGGGTCCTGCTCCAACTCCCCGCGAGCCCCTTTCCGCCCGGGAAGGTCGGTGCAGCTCCTGCGTCTCCGGGACGGGGCTCTCCTGTCCTGGGGACACTCGCCCCGGCCTCAGCCCGGCTCCTCGCTGGGCCCCTCCCCCTTGGAGGCCTTTGTTCCTTTATTTCTTTTTCCCCGTCTTCCTACCTTGATAGATGCGTGAACTCTTCTCACTGTTGCATTCCAGCTGGTCTCTCTTTAAATCTCAGGCCGAATTCATAGATTTTCAGGATAATTTGAAGGTTTTCTAGGTAGTTTGGTGGAGACAGGTGATTTGGAGACCCTACTCTTCCGCCATCTTGCTCCTCCCCCCCTTTTT	N	.	PASS	PRECISE;SVMETHOD=Snifflesv1.0.12;CHR2=chr9;END=43130723;STD_quant_start=1.167748;STD_quant_stop=1.167748;Kurtosis_quant_start=7.952342;Kurtosis_quant_stop=-0.277263;SVTYPE=DEL;SUPTYPE=AL,SR;SVLEN=-3406;STRANDS=+-;STRANDS2=10,12,10,12;RE=22;REF_strand=53,57;Strandbias_pval=1;AF=0.166667	GT:DR:DV	0/0:110:22
chr9	43146886	32505	N	<DUP>	.	PASS	PRECISE;SVMETHOD=Snifflesv1.0.12;CHR2=chr9;END=43149002;STD_quant_start=0.683130;STD_quant_stop=0.683130;Kurtosis_quant_start=9.007415;Kurtosis_quant_stop=10.127897;SVTYPE=DUP;SUPTYPE=SR;SVLEN=2116;STRANDS=-+;STRANDS2=14,18,14,18;RE=30;REF_strand=81,74;Strandbias_pval=0.439622;AF=0.162162	GT:DR:DV	0/0:155:30
chr9	43151950	32506	TATTTTTTTATTTTTATTTTTTTTTATTTTTTTTAATTTATTTTTTATTGGTGTTCAATTTACTAACATACAGAATAACACCCAGTGCCCGTCACCCATTCACTCCCACCCCCCGCCCTCCCCCCCTTCTACCACCCCTAGTTCGTTTCCCAGAGTTAGCAGTCTTTACGTTCTGTCTCCCTTTCTGAATTGCCACACATTTCTTCTCCTTCTCTTATATTCCCTTTGACTATTATTTATATTCCAATGAATGAGAACATATAATGTTTGTCCTTCTCCGACTGATACTTCACTCAGCATAATACCCTCCAGTTCCATCCACGTTGAAGCAAATGGTGGGTATTTGTCGTTTCTAATGGCTGAGTAATATTCCATTGTATACATAAACCACATCTTCTTATCCATTCATCTTTCGTTGGACACCGAGGCCCTTCCACAGTTTGGCTATCGTGGCCATTGCTGCTATAAACATCGGGTGCAGGTGTCCCGGCGTTTCATTGCATTTGTATCTGTGGGGTAAATCCCCAACAGTGCAATTGCTGGTCGTAGGGCAGGTCTATTTTAACTGTTTGAGGAACCTCCACACAGTTTTCCAGAGTGGCTGCACCAGTTCACATTCCCACCAACAGTGTAAGAGGTTCCTTTTCTCCGCATCCTCTCCAACATTTGTTGTTTCCTGCCTTGTTAATTTTCCCCATTCTCACTGGTGTGAGGTGGTATCTCATTGTGGTTTTGATTTGTA	N	.	PASS	PRECISE;SVMETHOD=Snifflesv1.0.12;CHR2=chr9;END=43152692;STD_quant_start=1.111438;STD_quant_stop=1.028992;Kurtosis_quant_start=13.551025;Kurtosis_quant_stop=-0.626891;SVTYPE=DEL;SUPTYPE=AL,SR;SVLEN=-742;STRANDS=+-;STRANDS2=18,17,18,17;RE=35;REF_strand=57,57;Strandbias_pval=1;AF=0.234899	GT:DR:DV	0/0:114:35
chr9	43161658	32507	AAAGTAATCTCTAGGGATCCCTGGGTGGCGCAGAGGTTTGGCGCCTGCCTTTGGCCCAGGGCGTGATCCTGGAGACCCGGGATCGAATCCCACATCGGGCTCCCGGTGCATGGAGCCTGCTTCTCCCTCTGCCTGTGTCTCTGCGCCTCTCTCTCTCTGTGACTATCATAAATAAATAAAAAAATTAAAAAAAAAAAA	N	.	PASS	PRECISE;SVMETHOD=Snifflesv1.0.12;CHR2=chr9;END=43161857;STD_quant_start=1.535299;STD_quant_stop=0.462910;Kurtosis_quant_start=7.621488;Kurtosis_quant_stop=-1.545928;SVTYPE=DEL;SUPTYPE=AL;SVLEN=-199;STRANDS=+-;STRANDS2=18,11,18,11;RE=29;REF_strand=60,47;Strandbias_pval=0.673364;AF=0.213235	GT:DR:DV	0/0:107:29
chr9	43193992	32508	N	ACGCAATCTATTTTTTTTTGTTTTTTTTTTTTTTTTTTTAAGGATAGTCACAGAGAGAGAGAGAGAGGGCAGAGACACAGGGCGGCAGAGGGAGAAGGCAGGCTCCATGCACTGGGAGGCCTGATGTTGGGGGGGATTCGATCCCGGGTCTCCAGGATAGCGCCCCCACCCCTGGGCCAAAGGCAAGGCGACAAACCGCTGCGCAACACATGGATCCC	.	PASS	PRECISE;SVMETHOD=Snifflesv1.0.12;CHR2=chr9;END=43194006;STD_quant_start=6.760178;STD_quant_stop=7.035624;Kurtosis_quant_start=6.739995;Kurtosis_quant_stop=6.076602;SVTYPE=INS;SUPTYPE=AL;SVLEN=200;STRANDS=+-;STRANDS2=7,11,7,11;RE=18;REF_strand=40,42;Strandbias_pval=0.603112;AF=0.18	GT:DR:DV	0/0:82:18
chr9	43233138	32509	N	ATACCAATAAGATATATATATAATACATAAGATAA	.	FAIL_NOTPRECISE	IMPRECISE;SVMETHOD=Snifflesv1.0.12;CHR2=chr9;END=43233141;STD_quant_start=17.277153;STD_quant_stop=16.976454;Kurtosis_quant_start=0.277887;Kurtosis_quant_stop=0.214080;SVTYPE=INS;SUPTYPE=AL;SVLEN=32;STRANDS=+-;STRANDS2=8,7,8,7;RE=15;REF_strand=46,43;Strandbias_pval=1;AF=0.144231	GT:DR:DV	0/0:89:15
chr9	43234017	32510	N	AAAGATAAAAAAAAAAAAAGACGAAACGCAGA	.	PASS	PRECISE;SVMETHOD=Snifflesv1.0.12;CHR2=chr9;END=43234017;STD_quant_start=4.147288;STD_quant_stop=4.135215;Kurtosis_quant_start=3.493756;Kurtosis_quant_stop=2.786471;SVTYPE=INS;SUPTYPE=AL;SVLEN=32;STRANDS=+-;STRANDS2=7,12,7,12;RE=19;REF_strand=41,37;Strandbias_pval=0.306821;AF=0.195876	GT:DR:DV	0/0:78:19
chr9	43238257	32511	CTCCTGTGTATGATTTTAATTTATTTTTTTTTAAGATTTTATTTATTTATTCATGATAGACATAGAGAGAGAGAGGCAGAGACATAGGCAGAGGGAGAAGCAGGCTCCATGCACCAGGAGCCCGATGTGGGATTCGATCCCGGGTCTCCAGGATCGCGCCCTGGGCCAAAGGCAGGCACCAAACCGCTGCGCCACCCAGGGATCCC	N	.	PASS	PRECISE;SVMETHOD=Snifflesv1.0.12;CHR2=chr9;END=43238469;STD_quant_start=4.670994;STD_quant_stop=2.558409;Kurtosis_quant_start=-2.132631;Kurtosis_quant_stop=-2.034250;SVTYPE=DEL;SUPTYPE=AL;SVLEN=-212;STRANDS=+-;STRANDS2=11,12,11,12;RE=23;REF_strand=41,38;Strandbias_pval=0.814558;AF=0.22549	GT:DR:DV	0/0:79:23
chr9	43241322	32512	N	CCAGTCTTTTTGTTTTTTTTTTTTTTTTAAACTTTTAATTATTTATGACGTTACATGACGAGAGAGAGGAGGCAGCAGACAAAGGCCAGAGGGAATAAGAAGGTCCATTCAACCGGAGCCCGCTGTGGATTAGATCCAGGGTCTCCAGGATCACGACCTGGCCAAAGGCAGGCGCCAAACCGCTGCGCCACCAGGGGATCC	.	PASS	PRECISE;SVMETHOD=Snifflesv1.0.12;CHR2=chr9;END=43241326;STD_quant_start=0.267261;STD_quant_stop=3.128213;Kurtosis_quant_start=7.152130;Kurtosis_quant_stop=2.478304;SVTYPE=INS;SUPTYPE=AL;SVLEN=201;STRANDS=+-;STRANDS2=12,16,12,16;RE=28;REF_strand=54,42;Strandbias_pval=0.282097;AF=0.225806	GT:DR:DV	0/0:96:28
chr9	43250832	32513	TATCTGTGTGTTTTTTTTTTTAATGTTTATTTATTTATGATAGTCACAGAGAGAGAGAGAGAGGCAGAGACACAGGCAGAGGGAGAAGCAGGCTCCATGCACCGGAAGCCCGATGTGGGATTCGATCCCGGGTCTCCAGGATCGCGCCCTGGGCCAAAGGCAGGCGCCAAACCCCTGCGCCACCCAGGGATCCC	N	.	PASS	PRECISE;SVMETHOD=Snifflesv1.0.12;CHR2=chr9;END=43251026;STD_quant_start=1.957890;STD_quant_stop=1.581139;Kurtosis_quant_start=5.910849;Kurtosis_quant_stop=-1.255463;SVTYPE=DEL;SUPTYPE=AL;SVLEN=-194;STRANDS=+-;STRANDS2=15,9,15,9;RE=24;REF_strand=47,57;Strandbias_pval=0.173878;AF=0.1875	GT:DR:DV	0/0:104:24
chr9	43262122	32514	N	GGATCCCTGGGTGGCGCAGCGGTTGGCCGCCTGCCTTTGGCCCAGGGCATGATCCATGGAGACCCGGGATCGAAATCCCACGGTCGGGCTCCCGGTGCATGGAGCCTGCTCTCCTCTGCCTGTGTCCTCTGCCTCTCTCCTCTACTCTGTGACTATCATAATAAATAAAAAAAAAATT	.	PASS	PRECISE;SVMETHOD=Snifflesv1.0.12;CHR2=chr9;END=43262121;STD_quant_start=0.000000;STD_quant_stop=3.186510;Kurtosis_quant_start=8.141408;Kurtosis_quant_stop=2.660791;SVTYPE=INS;SUPTYPE=AL;SVLEN=182;STRANDS=+-;STRANDS2=14,13,14,13;RE=27;REF_strand=44,34;Strandbias_pval=0.822731;AF=0.257143	GT:DR:DV	0/0:78:27
chr9	43277268	32515	N	TACAAGAAAGAAAACTCAAACTAAAAGAAAAAAAAAACACAACGAGAATACGGGGGGAACAAGCAAAGCAAAG	.	FAIL_NOTPRECISE	IMPRECISE;SVMETHOD=Snifflesv1.0.12;CHR2=chr9;END=43277321;STD_quant_start=11.497826;STD_quant_stop=24.462216;Kurtosis_quant_start=-0.512882;Kurtosis_quant_stop=-1.449159;SVTYPE=INS;SUPTYPE=AL;SVLEN=36;STRANDS=+-;STRANDS2=14,18,14,18;RE=31;REF_strand=55,53;Strandbias_pval=0.548109;AF=0.223022	GT:DR:DV	0/0:108:31
chr9	43285059	32516	AAAAGGAGGGATATTGGGATCCCTGGGTGGCGCAGCGGTTTGGCGCCTGCCTTTGGCCCAGGGCGCGATCCTGGAGACCCAGGATCGAGTCCCACGTGGGGCTCCCGGTGCATGGAGCCTGCTTCTCCCTCTGCCTGTGTCTCTGCCTCTCTCTCTGTGACTATGATAAATAAATAAATAAAAAAAATTAAAAAAA	N	.	PASS	PRECISE;SVMETHOD=Snifflesv1.0.12;CHR2=chr9;END=43285255;STD_quant_start=1.612452;STD_quant_stop=2.160247;Kurtosis_quant_start=-1.089536;Kurtosis_quant_stop=-1.718812;SVTYPE=DEL;SUPTYPE=AL;SVLEN=-196;STRANDS=+-;STRANDS2=15,15,15,15;RE=30;REF_strand=43,46;Strandbias_pval=1;AF=0.252101	GT:DR:DV	0/0:89:30
chr9	43294599	32517	AGTAAGTGTTTTTTTTTGTTTTTTTTTTTTTTTTCTCTTTAAATTTCTATTTATTTATGATAGTCACAGAGAGAGAGAGAGAGAGAGAGGCAGAGACACAGGCAGAGGGAGAAGCAGGCTCCATGCACCGGGAGCCTGACGTGGGATTCGATCCCGGGTCTCCAGGATCGCGCCCCGGGCCAAAGGCAGGCGCCAAACCACTGCGCCACCCAGGGATCCCTAAG	N	.	PASS	PRECISE;SVMETHOD=Snifflesv1.0.12;CHR2=chr9;END=43294819;STD_quant_start=4.437602;STD_quant_stop=4.454902;Kurtosis_quant_start=-1.689988;Kurtosis_quant_stop=-2.019131;SVTYPE=DEL;SUPTYPE=AL;SVLEN=-220;STRANDS=+-;STRANDS2=9,17,9,17;RE=26;REF_strand=47,52;Strandbias_pval=0.274153;AF=0.208	GT:DR:DV	0/0:99:26
chr9	43307522	32518	N	CCCCCCCCCCCCTCCCCCCCCCCCCCCCCCCCCCC	.	STRANDBIAS	PRECISE;SVMETHOD=Snifflesv1.0.12;CHR2=chr9;END=43307527;STD_quant_start=2.314550;STD_quant_stop=8.443087;Kurtosis_quant_start=8.720662;Kurtosis_quant_stop=-0.187740;SVTYPE=INS;SUPTYPE=AL;SVLEN=50;STRANDS=+-;STRANDS2=3,26,3,26;RE=29;REF_strand=53,51;Strandbias_pval=8.05217e-05;AF=0.218045	GT:DR:DV	0/0:104:29
chr9	43357510	32519	N	AGCAAAAGAATAACAGGGGGATCCTGTGTGTGGGCAAGCGGTTTTTGTTTGGCGCCTGCCTTTGGTCCCCGGGCGCGATCCTGGGAGACCGGGGATCGAATCCCCCGTCCAGTGCTCTCCGGTGCATGGAGCATGTTGCCTTGCTTCTCACTCTGCCTGGTCTCCTGCCTCTCTCTCTTCTCTTGACTTCATAAATAAATAAAAAAAAAAAAAAAAAATTTTAACAAAAAAAAAAAAAAAACCA	.	PASS	PRECISE;SVMETHOD=Snifflesv1.0.12;CHR2=chr9;END=43357514;STD_quant_start=1.072381;STD_quant_stop=4.711688;Kurtosis_quant_start=-1.570325;Kurtosis_quant_stop=3.467536;SVTYPE=INS;SUPTYPE=AL;SVLEN=225;STRANDS=+-;STRANDS2=21,19,21,19;RE=40;REF_strand=52,56;Strandbias_pval=0.712476;AF=0.27027	GT:DR:DV	0/0:108:40
chr9	43425041	32520	GAACTGGGGATCCCTGGGTGGCGCAGCGGTTTGGCGCCTGCCTTTGGCCCAGGGCGCGATCCTGGAGACCCGGGATCGAATCCCATATCAGGCTCCCGATGCATGGAGCCTGCTTCTCCCTCTGCCTCTCTCTCTCTCTCTCTCTCTCTCTCTGTGACTATCATAAGTAAATAAATAAAAAAATTAAAAAAAAATAAAAATAAAATAAAAC	N	.	PASS	PRECISE;SVMETHOD=Snifflesv1.0.12;CHR2=chr9;END=43425249;STD_quant_start=4.814750;STD_quant_stop=2.796101;Kurtosis_quant_start=6.520183;Kurtosis_quant_stop=-0.151442;SVTYPE=DEL;SUPTYPE=AL;SVLEN=-208;STRANDS=+-;STRANDS2=9,13,9,13;RE=22;REF_strand=33,41;Strandbias_pval=0.810769;AF=0.229167	GT:DR:DV	0/0:74:22
chr9	43478650	32521	N	GAATGAAGGAGCGAAAACGGAAGGAAGAGACAGAAAGAAAGAAAGCCAGAAAGA	.	FAIL_NOTPRECISE	IMPRECISE;SVMETHOD=Snifflesv1.0.12;CHR2=chr9;END=43478672;STD_quant_start=18.198402;STD_quant_stop=27.082366;Kurtosis_quant_start=3.172290;Kurtosis_quant_stop=5.075027;SVTYPE=INS;SUPTYPE=AL;SVLEN=35;STRANDS=+-;STRANDS2=5,19,5,19;RE=23;REF_strand=33,41;Strandbias_pval=0.0531589;AF=0.237113	GT:DR:DV	0/0:74:23
chr9	43486470	32522	N	CTAACGGGGAACATGTGGGGATAACTGGGTGGCGCAGCGGTTTGGAGCTGCCTTTGGCCCAGGGCGCGATCCTATGTGAGAACCCGGGATCGAATCCCATGTCGGGCTCCCGGTGCATTGCGCCTGCTTCTCCCTCTGCATGTGTCTCTGCTCCCTCTCCTCTTTGGACTATCATAAAAATAAAAATTAAAAACAAAAAAAAAA	.	PASS	PRECISE;SVMETHOD=Snifflesv1.0.12;CHR2=chr9;END=43486482;STD_quant_start=2.977695;STD_quant_stop=5.882176;Kurtosis_quant_start=5.568989;Kurtosis_quant_stop=4.615953;SVTYPE=INS;SUPTYPE=AL;SVLEN=202;STRANDS=+-;STRANDS2=16,14,16,14;RE=30;REF_strand=45,47;Strandbias_pval=0.833752;AF=0.245902	GT:DR:DV	0/0:92:30
chr9	43522855	32523	N	TACTTTTCTTTTTTTTTTTTTTTTTTTTTTTTTTTTTTTTTTTTTTTTATGTC	.	PASS	PRECISE;SVMETHOD=Snifflesv1.0.12;CHR2=chr9;END=43522866;STD_quant_start=1.129541;STD_quant_stop=3.488899;Kurtosis_quant_start=4.306431;Kurtosis_quant_stop=4.282484;SVTYPE=INS;SUPTYPE=AL;SVLEN=49;STRANDS=+-;STRANDS2=30,29,30,29;RE=59;REF_strand=46,50;Strandbias_pval=0.743334;AF=0.380645	GT:DR:DV	0/1:96:59
chr9	43524297	32524	N	TTGTTACCTTTCTTTCTTTCTTGTCCTTTCGTGTCGTCTTTCTTTTCCTCTCCTTATTCTTCTTATCTTATCTTTTATTCTTTTCTTTCGTCTCTTTCGTTTCTGCTTTTTCTTTCTTCGGTTCCTTTTTCTTTTCTTCGTTTTCGTGTCTTTTTTCTTCTTTTCT	.	FAIL_NOTPRECISE	IMPRECISE;SVMETHOD=Snifflesv1.0.12;CHR2=chr9;END=43524374;STD_quant_start=18.524758;STD_quant_stop=69.534164;Kurtosis_quant_start=0.546544;Kurtosis_quant_stop=-0.706305;SVTYPE=INS;SUPTYPE=AL;SVLEN=80;STRANDS=+-;STRANDS2=21,3,21,3;RE=24;REF_strand=41,51;Strandbias_pval=0.000161405;AF=0.206897	GT:DR:DV	0/0:92:24
chr9	43530225	32525	N	TTCTTAGATTTTTTTTTTTAAAGAATTTTATTATTTATTCATTGATAGTCACACAGAGAGCAGAGCAGAGCGCAGAGACACTAGGCAGAGGGAGAAGCAGGCTCATTTGCAGGGACGGCCGATGTGGGATTCGATCCCGGGTCTCCAGGATTTTCGCGGTCCCTGGGCAAAAAGGCAGGCGCCCCCAAACCGTTGCGCCACCCAGGATCCC	.	PASS	PRECISE;SVMETHOD=Snifflesv1.0.12;CHR2=chr9;END=43530229;STD_quant_start=0.690066;STD_quant_stop=5.159365;Kurtosis_quant_start=14.729131;Kurtosis_quant_stop=-0.394585;SVTYPE=INS;SUPTYPE=AL;SVLEN=205;STRANDS=+-;STRANDS2=18,24,18,24;RE=42;REF_strand=31,36;Strandbias_pval=0.843543;AF=0.385321	GT:DR:DV	0/1:67:42
chr9	43535345	32526	TTTTCTACTCTTCTTCTTTTTTTTTTTTTTCTACTCTTCTTCTTTTTTTTTT	N	.	PASS	PRECISE;SVMETHOD=Snifflesv1.0.12;CHR2=chr9;END=43535397;STD_quant_start=1.489091;STD_quant_stop=1.414214;Kurtosis_quant_start=-1.626985;Kurtosis_quant_stop=-1.615759;SVTYPE=DEL;SUPTYPE=AL;SVLEN=-52;STRANDS=+-;STRANDS2=24,23,24,23;RE=47;REF_strand=43,41;Strandbias_pval=1;AF=0.358779	GT:DR:DV	0/1:84:47
chr9	43536821	32527	N	TAATGCGGTGTCTTTTTTGTTTTTTTTTTTTTTT	.	PASS	PRECISE;SVMETHOD=Snifflesv1.0.12;CHR2=chr9;END=43536828;STD_quant_start=3.464102;STD_quant_stop=5.186521;Kurtosis_quant_start=6.575629;Kurtosis_quant_stop=6.689654;SVTYPE=INS;SUPTYPE=AL;SVLEN=31;STRANDS=+-;STRANDS2=13,4,13,4;RE=17;REF_strand=49,45;Strandbias_pval=0.0700249;AF=0.153153	GT:DR:DV	0/0:94:17
chr9	43538790	32528	GAAATGAAATCTGGGATCCTGGGTGGCGCAGCGGTTTGGCGCCTGCTTGGCAGGCGCGATCCGGAGATCGATCGAATCCCACGTCGGGCTCCCGGTGCATGAGCCTGCTTCTCCCTTGCGTGCCTGCTCTCTCTCTTGTGACTATCATAATAAAAAATTTAAAATAAAAAAAAA	N	.	PASS	PRECISE;SVMETHOD=Snifflesv1.0.12;CHR2=chr9;END=43538964;STD_quant_start=0.968246;STD_quant_stop=1.118034;Kurtosis_quant_start=-1.142533;Kurtosis_quant_stop=12.784283;SVTYPE=DEL;SUPTYPE=AL,SR;SVLEN=-174;STRANDS=+-;STRANDS2=16,17,16,17;RE=33;REF_strand=49,38;Strandbias_pval=0.539031;AF=0.275	GT:DR:DV	0/0:87:33
chr9	43547560	32529	N	TTCTTTTTTTTTTTCTTTTTCTTTTCCTTTTC	.	FAIL_NOTPRECISE	IMPRECISE;SVMETHOD=Snifflesv1.0.12;CHR2=chr9;END=43547559;STD_quant_start=18.354836;STD_quant_stop=15.626900;Kurtosis_quant_start=2.182422;Kurtosis_quant_stop=4.034360;SVTYPE=INS;SUPTYPE=AL;SVLEN=38;STRANDS=+-;STRANDS2=10,3,10,3;RE=13;REF_strand=45,27;Strandbias_pval=0.366194;AF=0.152941	GT:DR:DV	0/0:72:13
chr9	43582506	32530	N	GCTGTCCGTTAGGTTTCTTTTTTTTTTTTTTTTTTTTTTGGTAATTTGTTTTTTTTTTTTTTTTTTTTATTTTAGTTGGACCAGTCACGAGAATAGAAGAGATGAGGCAGAGACAACAGGCAGAGGAGAAGCCAGGCTTCCATGCAAACGGGAGCCTGACGGGGGATTCGATCCCGGTTCCCAGAGATCGCGGCCCTGGGCCAAAGCAGGCCGCCAAACGATGCGCCACCAAGAAACAGGATCC	.	PASS	PRECISE;SVMETHOD=Snifflesv1.0.12;CHR2=chr9;END=43582516;STD_quant_start=1.154701;STD_quant_stop=3.582364;Kurtosis_quant_start=11.797679;Kurtosis_quant_stop=10.220975;SVTYPE=INS;SUPTYPE=AL;SVLEN=233;STRANDS=+-;STRANDS2=19,17,19,17;RE=36;REF_strand=50,48;Strandbias_pval=1;AF=0.268657	GT:DR:DV	0/0:98:36
chr9	43621010	32531	N	TAAAAGAGGGACGGGTGAGGGGAGATCCCTGGGTGGCGGCCAGCCGTTGGTGGGCGCCTGCCCTTTGGTCCAGGGCGCGATCCTGGAGAACCGGGATCAATCCCACATCGGGCTCACCAGTGCCTGGATCCTGCTTCTCCCGCTCCTGTGTCTCTCTGCCTCTCTCTCTCCTCTGTTGACTATCAGAATAAATAAATAAAATCGTTAAAAAAAAAAAAAAAAAAAAAAAGAAAA	.	PASS	PRECISE;SVMETHOD=Snifflesv1.0.12;CHR2=chr9;END=43621012;STD_quant_start=0.707107;STD_quant_stop=4.823819;Kurtosis_quant_start=20.026054;Kurtosis_quant_stop=9.548823;SVTYPE=INS;SUPTYPE=AL;SVLEN=234;STRANDS=+-;STRANDS2=24,28,24,28;RE=52;REF_strand=46,53;Strandbias_pval=1;AF=0.344371	GT:DR:DV	0/1:99:52
chr9	43718336	32532	CTCTCTCTCTCTCTCTCTCTCTCGCTCTCTCTCT	N	.	PASS	PRECISE;SVMETHOD=Snifflesv1.0.12;CHR2=chr9;END=43718369;STD_quant_start=1.449138;STD_quant_stop=1.843909;Kurtosis_quant_start=-0.359127;Kurtosis_quant_stop=-1.668969;SVTYPE=DEL;SUPTYPE=AL;SVLEN=-33;STRANDS=+-;STRANDS2=10,5,10,5;RE=15;REF_strand=57,27;Strandbias_pval=1;AF=0.151515	GT:DR:DV	0/0:84:15
chr9	43753648	32533	AAAAAATCAGGAAAATTAAAAAAAAAAATCAGGAAAATTAAAAA	N	.	PASS	PRECISE;SVMETHOD=Snifflesv1.0.12;CHR2=chr9;END=43753692;STD_quant_start=4.596785;STD_quant_stop=4.403556;Kurtosis_quant_start=-1.457508;Kurtosis_quant_stop=-1.874150;SVTYPE=DEL;SUPTYPE=AL;SVLEN=-44;STRANDS=+-;STRANDS2=25,21,25,21;RE=46;REF_strand=37,31;Strandbias_pval=1;AF=0.403509	GT:DR:DV	0/1:68:46
chr9	43805342	32534	CAGAAGAAGAGAATCCTTCTCTTGTGCTAAAGACTTTTCCAC	N	.	PASS	PRECISE;SVMETHOD=Snifflesv1.0.12;CHR2=chr9;END=43805380;STD_quant_start=7.573879;STD_quant_stop=5.799687;Kurtosis_quant_start=-2.137603;Kurtosis_quant_stop=-2.054398;SVTYPE=DEL;SUPTYPE=AL;SVLEN=-38;STRANDS=+-;STRANDS2=10,12,10,12;RE=22;REF_strand=49,42;Strandbias_pval=0.635068;AF=0.19469	GT:DR:DV	0/0:91:22
chr9	43880023	32535	TTTTCTTTCTTTTCTTTTCTTTTCTTTTCTTTTCTTTCTTTTCTTTTCTTTTCTTTCTTTT	N	.	PASS	PRECISE;SVMETHOD=Snifflesv1.0.12;CHR2=chr9;END=43880095;STD_quant_start=7.381057;STD_quant_stop=9.499474;Kurtosis_quant_start=-1.653379;Kurtosis_quant_stop=-1.575787;SVTYPE=DEL;SUPTYPE=AL;SVLEN=-72;STRANDS=+-;STRANDS2=19,32,19,32;RE=51;REF_strand=59,53;Strandbias_pval=0.0905347;AF=0.312883	GT:DR:DV	0/1:112:51
chr9	43883784	32536	N	CTGTAGAAAATTTTTTTTTTTTTAATTTATTCATGATAGGCACACCTTGAGAGAGGAGAGCGAGACACAGTGCCAGATGGGCTAAGCAGGCTCCATGCACCGGGCAGCCCGACTGTGGGACTCGATCCCGGGTCTCCCGGATCGCCGCCCGGGCCAAAGGAGGCGCCCACCACCCGCGCGCCACCCAGGGCTTTTCC	.	PASS	PRECISE;SVMETHOD=Snifflesv1.0.12;CHR2=chr9;END=43883799;STD_quant_start=5.830952;STD_quant_stop=5.496410;Kurtosis_quant_start=6.584449;Kurtosis_quant_stop=5.184573;SVTYPE=INS;SUPTYPE=AL;SVLEN=196;STRANDS=+-;STRANDS2=14,24,14,24;RE=38;REF_strand=43,52;Strandbias_pval=0.440104;AF=0.285714	GT:DR:DV	0/0:95:38
chr9	43884601	32537	AAAAGAAAAGAAAAGAAAAGAAAAGAAAAGA	N	.	PASS	PRECISE;SVMETHOD=Snifflesv1.0.12;CHR2=chr9;END=43884632;STD_quant_start=6.024948;STD_quant_stop=5.916080;Kurtosis_quant_start=-1.548027;Kurtosis_quant_stop=-1.544612;SVTYPE=DEL;SUPTYPE=AL;SVLEN=-31;STRANDS=+-;STRANDS2=6,8,6,8;RE=14;REF_strand=40,56;Strandbias_pval=1;AF=0.127273	GT:DR:DV	0/0:96:14
chr9	43893338	32538	N	TGTGGGGTGGGTGGGGTGGGGGTGGGGGGGGGGA	.	FAIL_NOTPRECISE	IMPRECISE;SVMETHOD=Snifflesv1.0.12;CHR2=chr9;END=43893337;STD_quant_start=8.024961;STD_quant_stop=13.107250;Kurtosis_quant_start=6.480660;Kurtosis_quant_stop=6.922577;SVTYPE=INS;SUPTYPE=AL;SVLEN=42;STRANDS=+-;STRANDS2=5,8,5,8;RE=13;REF_strand=31,54;Strandbias_pval=1;AF=0.132653	GT:DR:DV	0/0:85:13
chr9	43910574	32539	TTTTTTTTTTTAATTTTTTTTTTTTTTTATGGTAGTCACAGAGAGAGAGAGAGAGTGAGAGGCAGAGACACAGGCAGAGGGAGAAGCAGGCCCCATGCACCGGGAGCCTGACGTGGGATTCGATCCTGGGTCTCCAGGATCGTGCCCTGGGCCAAAGGCAGGCGCCAAACTGCTGCGCCACCCAGGGATCCCAATAAAATCT	N	.	PASS	PRECISE;SVMETHOD=Snifflesv1.0.12;CHR2=chr9;END=43910775;STD_quant_start=0.500000;STD_quant_stop=1.957890;Kurtosis_quant_start=-0.219226;Kurtosis_quant_stop=1.924470;SVTYPE=DEL;SUPTYPE=AL;SVLEN=-201;STRANDS=+-;STRANDS2=11,13,11,13;RE=24;REF_strand=34,37;Strandbias_pval=1;AF=0.252632	GT:DR:DV	0/0:71:24
chr9	43911165	32540	N	TAATATCTTTATTTTTTTTTTTTCATTTTATTTATTATTATAGTCACAGAGAGAGAGAACGCGCAGATACCCAAAGGCAGAGGAGAAGCAGGCTCCATGCCCCGGGAGCCCGATGTGGGATTCGATCCGGGTCTCCAGGATCACGCCTGGGCCCAAGGCAGGTCGCGCAAAATCTGCGCCACCAGGGATCCC	.	PASS	PRECISE;SVMETHOD=Snifflesv1.0.12;CHR2=chr9;END=43911174;STD_quant_start=3.892794;STD_quant_stop=7.467880;Kurtosis_quant_start=1.513999;Kurtosis_quant_stop=1.394487;SVTYPE=INS;SUPTYPE=AL;SVLEN=195;STRANDS=+-;STRANDS2=13,13,13,13;RE=26;REF_strand=35,35;Strandbias_pval=1;AF=0.270833	GT:DR:DV	0/0:70:26
chr9	43915240	32541	N	AGGTGCGGAAGGAGCGAAGAAAAGGGAAAGGTAAAAGGAAGAAATAGGAAATAAAGAAGTATGAACAGACGGGAAGGGAGCTGTGGGACCGGGGTGGGGGTGGAATAAGGAAAAGAAGGTGGAGTGGGGATGGGGAAGAGAGGTGAAAGGAGGGGGATGTAGAAGGTTGAAACGGGAGGGGTTGTGTTGGGGGAGGGGAAAAGAAGTAGAGAGGAATAAGAAAAGGGAACTATGGAAGAAAGCATAAGCATAAAAACGGTGAGAATAAGAGGAGGACAGAAGGAAAGTAGCGAGTATAAGACGGCAGAAATGCGGAAGAAAAAAGAAAGGCGAGGACAAGCACACAAATTGAGCAAAGAACCAGGTGTGGAGGGGAGAGGAGAAATCGTCTGAAGAGGCTGCTTGATTCAGGCTGGTGAAGTCATGAAGACCCGAGAAAGGTGGCTGATGTGGCATGGAGGCTGAGGGGGCCTGACGAGCGATGGCCGCAAGCTCCGCAACGATGTGGAAGAGGAGCATAATGGAAATTTATAATAATTAGCTTCTGATTAATGAAATATGGTAACACGGCCCACTTATCAGGAAGGGGTTGGGAGCTTAACAATAGCGGGGATCGGATGTGAGGGGATATGTGTGGTCTTGGGGAATGGTTGGGGGGGAAGAGTGAAGCGGGGGTGAAGGAGGGTGATGGAAGTGGATTAAACGTTATGGCAGCATACAAGCTGAGTTGACGTCTGGAATAACGGGAAGGGAGGATTGGGTAAATGGGGGGGGTGGGGGGGAATTTGGGATGGGGGGGAATTGTGGATGGTACTAGGGTGGAGTTAGGGAAATCTAGGAGATGAGTAGGAGAGAAGAAAGGGTGGAATGAGTTGTGGAAGAATGGGGGGAGTGGGGTAAGAGGGGATGAAAAACAGCGGAACTGTGATTGGGGAATCAAGTAATCTCGCCAGGGGGTATACAAGAATAAGCAAGGAACCAAGTTGTGGTGTTGTGTTG	.	FAIL_NOTPRECISE	IMPRECISE;SVMETHOD=Snifflesv1.0.12;CHR2=chr9;END=43915805;STD_quant_start=329.191889;STD_quant_stop=380.313292;Kurtosis_quant_start=-0.792034;Kurtosis_quant_stop=4.361287;SVTYPE=INS;SUPTYPE=AL,SR;SVLEN=106;STRANDS=+-;STRANDS2=8,4,8,4;RE=12;REF_strand=58,48;Strandbias_pval=0.545955;AF=0.101695	GT:DR:DV	0/0:106:12
chr9	43917536	32542	AAAACCCAGCTATCGGGATCCCTGGGTGGCGCAGCGGTTTAGCGCCTGCCTTTGGCCCAGGGCGCAATCCTGGAGACCCAGGATCAAATCCCACGTCGGGCTCCCGGTGCATGGAGCCTGCTTCTCCCTCTGCCTGTGTCTCTGCCTCTCTCTCTCTCTCTCTCTGTGTGTGACTATCATAAATAAAAATTAAAAAAAAAAAAA	N	.	PASS	PRECISE;SVMETHOD=Snifflesv1.0.12;CHR2=chr9;END=43917738;STD_quant_start=2.498275;STD_quant_stop=2.266700;Kurtosis_quant_start=-1.392548;Kurtosis_quant_stop=-1.864432;SVTYPE=DEL;SUPTYPE=AL;SVLEN=-202;STRANDS=+-;STRANDS2=32,27,32,27;RE=59;REF_strand=50,45;Strandbias_pval=0.869439;AF=0.383117	GT:DR:DV	0/1:95:59
chr9	43959865	32543	N	CAGTAGTTGCTATGATTATTTTACATAAGAACTAATG	.	PASS	PRECISE;SVMETHOD=Snifflesv1.0.12;CHR2=chr9;END=43959869;STD_quant_start=2.480695;STD_quant_stop=5.392302;Kurtosis_quant_start=0.949871;Kurtosis_quant_stop=0.989473;SVTYPE=INS;SUPTYPE=AL;SVLEN=37;STRANDS=+-;STRANDS2=15,11,15,11;RE=26;REF_strand=54,43;Strandbias_pval=1;AF=0.211382	GT:DR:DV	0/0:97:26
chr9	43961586	32544	AAAAACAAAACCCAAAAAAAAAAAAAAAAAAAAAAAAA	N	.	PASS	PRECISE;SVMETHOD=Snifflesv1.0.12;CHR2=chr9;END=43961622;STD_quant_start=0.392232;STD_quant_stop=1.037749;Kurtosis_quant_start=-1.753475;Kurtosis_quant_stop=-1.755562;SVTYPE=DEL;SUPTYPE=AL;SVLEN=-36;STRANDS=+-;STRANDS2=15,11,15,11;RE=26;REF_strand=58,44;Strandbias_pval=1;AF=0.203125	GT:DR:DV	0/0:102:26
chr9	43981760	32545	N	TTGAGTGTTTAGCTAAGAAAACCCTTACTGGGAAAACATGTGGTGAGCCTAGCATATCTATGACATGAATCCAGAAAAACTTTTGCTACTAGTTTTTATGTAATTAAAATATGCTTCCACACTATTGATTGGTCCAGACTAGCCACTGTA	.	FAIL_NOTPRECISE	IMPRECISE;SVMETHOD=Snifflesv1.0.12;CHR2=chr9;END=43981764;STD_quant_start=30.875325;STD_quant_stop=31.328900;Kurtosis_quant_start=-2.087319;Kurtosis_quant_stop=-1.299235;SVTYPE=INS;SUPTYPE=AL;SVLEN=146;STRANDS=+-;STRANDS2=14,15,14,15;RE=29;REF_strand=47,51;Strandbias_pval=1;AF=0.228346	GT:DR:DV	0/0:98:29
chr9	44004801	32546	N	GTCACTGTCTTGTTTTTTTTTTATTTGTTTTTTTTGTTATGTTTTGTTTTTTTTTTAAATTTTTTGTATTATATTCATGATAGGCACACAGTAGAGAGAGAAGAGCAGAGACACGGCAGAGGGAGAAGCAGGCTCCATGCACCGGGAGCCTGACTGGGATGTTCGGATGCCCGGTCTCAGGACGCGCCGCTGGGACCAAAGGCAGGCGCCAAACGCTGCGCACACATCAGGGATCCC	.	PASS	PRECISE;SVMETHOD=Snifflesv1.0.12;CHR2=chr9;END=44004800;STD_quant_start=4.301163;STD_quant_stop=6.317964;Kurtosis_quant_start=5.135036;Kurtosis_quant_stop=3.318483;SVTYPE=INS;SUPTYPE=AL;SVLEN=241;STRANDS=+-;STRANDS2=11,13,11,13;RE=24;REF_strand=29,45;Strandbias_pval=0.635692;AF=0.244898	GT:DR:DV	0/0:74:24
chr9	44034017	32547	N	GAAAACTAAAACTAAAACTAAAAATAAAACGGAAAAA	.	PASS	PRECISE;SVMETHOD=Snifflesv1.0.12;CHR2=chr9;END=44034017;STD_quant_start=8.902247;STD_quant_stop=8.602325;Kurtosis_quant_start=6.151735;Kurtosis_quant_stop=3.037436;SVTYPE=INS;SUPTYPE=AL;SVLEN=37;STRANDS=+-;STRANDS2=14,11,14,11;RE=25;REF_strand=45,39;Strandbias_pval=1;AF=0.229358	GT:DR:DV	0/0:84:25
chr9	44097370	32548	N	GCCTGAAAAAGCATTTTTTTTTTTTTTTTACTGA	.	PASS	PRECISE;SVMETHOD=Snifflesv1.0.12;CHR2=chr9;END=44097372;STD_quant_start=0.632456;STD_quant_stop=3.316625;Kurtosis_quant_start=2.867044;Kurtosis_quant_stop=4.701883;SVTYPE=INS;SUPTYPE=AL;SVLEN=34;STRANDS=+-;STRANDS2=12,7,12,7;RE=19;REF_strand=63,48;Strandbias_pval=0.802224;AF=0.146154	GT:DR:DV	0/0:111:19
chr9	44110926	32549	N	AACCGTTTATTGTTGGGTTTGTTATTAGTTATGAATAGTCACAGAGAGAGAGAGGAGAGAGGCAGAGTCATAGGCAGAGGGAAAAGCGGCTCCATGCACCGGGAGCCCGACGTGGGAATTCGATCCGCGGGTCTCCCAGAGCGGCGCCTGGGCCAAAGCATGCGCCAAACCGCTGGCGCCACACCCAGGGTCAAGCATAATTTTG	.	PASS	PRECISE;SVMETHOD=Snifflesv1.0.12;CHR2=chr9;END=44110940;STD_quant_start=3.776660;STD_quant_stop=5.041929;Kurtosis_quant_start=3.530013;Kurtosis_quant_stop=9.097886;SVTYPE=INS;SUPTYPE=AL;SVLEN=206;STRANDS=+-;STRANDS2=20,19,20,19;RE=39;REF_strand=54,56;Strandbias_pval=0.853687;AF=0.261745	GT:DR:DV	0/0:110:39
chr9	44158169	32550	N	TTTCTTTTTTTTTTTTTTTTTTTTTTTTTTTTATTTATGATAGGCCACACAGTGAGAGAGAGAGAGAGGCAGAGACACAGGCAGCCGGAGAAGCAGGCTCCATTCACCGGGAGCCCGATGCGTGATCGATCCCGGGTCTCCGGATCGGCCCTTGGTCAAAGGCAGGCGACCAAACCGCTTGCGACCACTCCCAGGGATCCCATTCTGT	.	FAIL_NOTPRECISE	IMPRECISE;SVMETHOD=Snifflesv1.0.12;CHR2=chr9;END=44158175;STD_quant_start=3.049590;STD_quant_stop=10.770330;Kurtosis_quant_start=-0.557118;Kurtosis_quant_stop=-1.073780;SVTYPE=INS;SUPTYPE=AL;SVLEN=201;STRANDS=+-;STRANDS2=6,12,6,12;RE=18;REF_strand=44,46;Strandbias_pval=0.302542;AF=0.166667	GT:DR:DV	0/0:90:18
chr9	44158490	32551	N	CAGCTCACTTACATTTTTTTTTTTTTTTATATGATAGTCACAGAGAGAGAGAGAGGCAGCGACACAGGCAGCGGGAGAAGCAGGCTCCTATGCACGGGAGCTGACGTTGGATTCCGATCCGTTCTCCAGCTCGCCGCCCTGGGCCCACAGGCAGCGGCTAAACCACTGGCCACAGGGATACC	.	PASS	PRECISE;SVMETHOD=Snifflesv1.0.12;CHR2=chr9;END=44158501;STD_quant_start=2.038099;STD_quant_stop=8.439832;Kurtosis_quant_start=-0.304529;Kurtosis_quant_stop=0.781876;SVTYPE=INS;SUPTYPE=AL;SVLEN=194;STRANDS=+-;STRANDS2=11,15,11,15;RE=26;REF_strand=42,49;Strandbias_pval=0.82465;AF=0.222222	GT:DR:DV	0/0:91:26
chr9	44159785	32552	TGCTGGAAATCTTTTTTTTTTTTTTTTTTTTTAAATTTTTATTAATTTATGACAGTCACAGAGAGAGAGAGAGGCAGAGACATAGGCAGAGGGAGAAGCAGGCTCCATGCACCGGGAGCCCGATGTGGGATTCGATCCAGGGTCTCCAGGATCGCGCCCTGGGCCAAAGGCAGGCGCCAAACCGCTGCGCCACCCAGGGATCCCCGAT	N	.	PASS	PRECISE;SVMETHOD=Snifflesv1.0.12;CHR2=chr9;END=44159992;STD_quant_start=3.391165;STD_quant_stop=2.217356;Kurtosis_quant_start=1.401771;Kurtosis_quant_stop=-0.477365;SVTYPE=DEL;SUPTYPE=AL;SVLEN=-207;STRANDS=+-;STRANDS2=10,15,10,15;RE=25;REF_strand=37,41;Strandbias_pval=0.645511;AF=0.242718	GT:DR:DV	0/0:78:25
chr9	44180417	32553	N	AAATCATTAAAAAAACGATTTATTATTTATTTGAGAGAG	.	PASS	PRECISE;SVMETHOD=Snifflesv1.0.12;CHR2=chr9;END=44180416;STD_quant_start=0.000000;STD_quant_stop=2.436285;Kurtosis_quant_start=14.365157;Kurtosis_quant_stop=10.275798;SVTYPE=INS;SUPTYPE=AL;SVLEN=42;STRANDS=+-;STRANDS2=31,31,31,31;RE=62;REF_strand=44,45;Strandbias_pval=1;AF=0.410596	GT:DR:DV	0/1:89:62
chr9	44182670	32554	N	TTTTTTTTTTTTTTTTTTTTATGATAGTCACAGAGAGAGAGAGAGAGAGGCAAGACACAGGGCGAGAGGGAAGAAGCAGGCCTCCATGCCCCGGGAAGCCCGACGTGGGGATTACGATCCCGTCTCCAGGAATCGCGCCCTTGGCCAAAGGCAGGGCGCCAAAACCGTGCGCCAACCCAGGGATCCCCGAGAGCTGGTAG	.	PASS	PRECISE;SVMETHOD=Snifflesv1.0.12;CHR2=chr9;END=44182683;STD_quant_start=5.112077;STD_quant_stop=6.137318;Kurtosis_quant_start=5.084560;Kurtosis_quant_stop=1.312126;SVTYPE=INS;SUPTYPE=AL;SVLEN=200;STRANDS=+-;STRANDS2=15,16,15,16;RE=31;REF_strand=54,43;Strandbias_pval=0.537679;AF=0.242188	GT:DR:DV	0/0:97:31
chr9	44209505	32555	N	TTGCCTTCACAATTTTTCTTTGTTTTTTTTTTTTTTTTTTTTTTTTTTTTTTTTGTTTTGTT	.	PASS	PRECISE;SVMETHOD=Snifflesv1.0.12;CHR2=chr9;END=44209520;STD_quant_start=6.480741;STD_quant_stop=3.733296;Kurtosis_quant_start=0.950375;Kurtosis_quant_stop=5.619096;SVTYPE=INS;SUPTYPE=AL;SVLEN=52;STRANDS=+-;STRANDS2=15,18,15,18;RE=33;REF_strand=38,54;Strandbias_pval=0.686976;AF=0.264	GT:DR:DV	0/0:92:33
chr9	44238461	32556	N	TGTTTTCTTTTTTTTTTTTTTTTTTTTTTAAATTTTATTTATTTCTGATAGTCACAGAATAGAAGAGAGGCAGAGACACAGGCAAGGGAGAAGCCGGCTCCATGCACCGGGAGCCCGGACGTGGATTCAATCCCAAGATATCCAGGACACGCCCTGGTCCAAAGGCAGGTGGCCAAGAAAAACGCTGCGCCACCCAGGGACCCTAGT	.	PASS	PRECISE;SVMETHOD=Snifflesv1.0.12;CHR2=chr9;END=44238467;STD_quant_start=1.306094;STD_quant_stop=5.093248;Kurtosis_quant_start=13.954931;Kurtosis_quant_stop=2.687688;SVTYPE=INS;SUPTYPE=AL;SVLEN=204;STRANDS=+-;STRANDS2=18,17,18,17;RE=35;REF_strand=46,44;Strandbias_pval=1;AF=0.28	GT:DR:DV	0/0:90:35
chr9	44265851	32557	N	TTCACTTTAAACGGGGAGGTTAGATTCTTTTCCAAGTGTTTTTCACTTTTTTTTCTTTTTTTTTTTTTTACTTTTATTAGTTATGGATAGTCACAGAGAGAGGAGCGAGAGAGGCAGAGACAAGGCGAGGGAGAAGCAGGAAAAACTCCATGACGGAGCCTGCCGTTGGGATCGA	.	PASS	PRECISE;SVMETHOD=Snifflesv1.0.12;CHR2=chr9;END=44265851;STD_quant_start=6.215816;STD_quant_stop=8.696917;Kurtosis_quant_start=0.301218;Kurtosis_quant_stop=-0.870212;SVTYPE=INS;SUPTYPE=AL;SVLEN=174;STRANDS=+-;STRANDS2=10,12,10,12;RE=22;REF_strand=29,41;Strandbias_pval=0.806995;AF=0.23913	GT:DR:DV	0/0:70:22
chr9	44311332	32558	N	AAAGCAAAATCACGGGATTCCCCTGGATGGCCGAACGGGTTTGGCGCAGCATTTGGCCCCGGCGCGTATCCTGGGACCGGGAACCCCGAACACCAGTCGCCGACTCCCGCCGTGACATAGAGCATGATTCGACCCTCTGCCTGTGTCTCTGCCTCCTCTCGCTCTCTCCCTCTCTGTGACTATCATAACATAAATCAAACTTATAAAAAAAAACAAAAAA	.	FAIL_NOTPRECISE	IMPRECISE;SVMETHOD=Snifflesv1.0.12;CHR2=chr9;END=44311350;STD_quant_start=2.038099;STD_quant_stop=11.245512;Kurtosis_quant_start=0.928832;Kurtosis_quant_stop=0.750991;SVTYPE=INS;SUPTYPE=AL;SVLEN=215;STRANDS=+-;STRANDS2=18,8,18,8;RE=26;REF_strand=46,35;Strandbias_pval=0.358366;AF=0.242991	GT:DR:DV	0/0:81:26
chr9	44321251	32559	N	AAGCTGCAACCGTTATGAAAAAAAAAAAGAAT	.	PASS	PRECISE;SVMETHOD=Snifflesv1.0.12;CHR2=chr9;END=44321255;STD_quant_start=1.549193;STD_quant_stop=4.381780;Kurtosis_quant_start=2.655595;Kurtosis_quant_stop=2.885123;SVTYPE=INS;SUPTYPE=AL;SVLEN=32;STRANDS=+-;STRANDS2=10,8,10,8;RE=18;REF_strand=51,44;Strandbias_pval=1;AF=0.159292	GT:DR:DV	0/0:95:18
chr9	44326275	32560	N	AAGCAAAGTGAGGCGGGGCGGATCCTGGGTTGCGCGCCATTCGGTTTAGCGCCCTCCTCTTCGCCCCCCAGGGCTGATCCTGGAGACCCGGGATCGAATCCAATACGGGGCTCCCTTGGGTACCATGGCGCCTGATTCTCCCTCTGCCTATGTCTCTGCCTCCTCTCTCCTCTCTCTCTCTTTCTCTCTGGTGACTATCATAATATAAATAATAATAAAAATTAAAAAAAATAAAAAAAAAAAAAAAAAAAAACAAAAAAAA	.	PASS	PRECISE;SVMETHOD=Snifflesv1.0.12;CHR2=chr9;END=44326284;STD_quant_start=2.273030;STD_quant_stop=3.265986;Kurtosis_quant_start=-1.676867;Kurtosis_quant_stop=-0.511243;SVTYPE=INS;SUPTYPE=AL;SVLEN=254;STRANDS=+-;STRANDS2=17,7,17,7;RE=24;REF_strand=47,38;Strandbias_pval=0.240823;AF=0.220183	GT:DR:DV	0/0:85:24
chr9	44375964	32561	N	AGGGTGCATGGATCGCATGGTGGCGGACGGTTTGGCGGCCTGCCTTTGGGCCCAGGGCCGAATACCCTGGAGACCCGGGGATCGAATCCACGTCGGCTCCGGTGCATGGAGGCCTTGCTTGCCTGCTCTCCCCTGGGCCTTGTCTCGAGCCTACTCTCTCTCTCGTGACTAGGCATAAATAAATAAAAATTGAAAAAAAAGATTAAAAAAAAAAAAAGAAAGC	.	PASS	PRECISE;SVMETHOD=Snifflesv1.0.12;CHR2=chr9;END=44375963;STD_quant_start=3.452981;STD_quant_stop=4.795832;Kurtosis_quant_start=3.198923;Kurtosis_quant_stop=8.995233;SVTYPE=INS;SUPTYPE=AL;SVLEN=223;STRANDS=+-;STRANDS2=19,8,19,8;RE=27;REF_strand=46,34;Strandbias_pval=0.263391;AF=0.252336	GT:DR:DV	0/0:80:27
chr9	44400582	32562	N	CTGCACGCACTTTTTATTTATTTATTTATTTTTTTATTGTTTTATTTTATTTTTTTTTAAATAAAATTTTAGTTACTTATGATCGAGAGAAGAGAGAGAGAGAGAGAGGCACAGACACAGGCCAGAGGGACGAAGCAGGCTGCAACCGCACCTGGCAGCCGGCCGTGGTGGATCTGATCCTGCTGTCTCAGGATCTTGCCTCCTGGGCCATAGGCCTGCTGCCAAACCGCTGCCGCCACCCAGGGATCCC	.	PASS	PRECISE;SVMETHOD=Snifflesv1.0.12;CHR2=chr9;END=44400591;STD_quant_start=4.814750;STD_quant_stop=4.814750;Kurtosis_quant_start=2.655073;Kurtosis_quant_stop=1.616655;SVTYPE=INS;SUPTYPE=AL,SR;SVLEN=242;STRANDS=+-;STRANDS2=12,11,12,11;RE=23;REF_strand=33,43;Strandbias_pval=0.483296;AF=0.232323	GT:DR:DV	0/0:76:23
chr9	44415660	32563	N	GGCAGATTCTTTTTTTTTTTTTTTTTTGATTTTTTTTTTTTTTTTTTTTTTTATTCATGATAAGGCAAACACAGTGAGAGAGAGAGAGGCAGAGACCAGGCAGAGGGAAAAGCAGGCTCCATGCACCGGAGCACCGATGTGGGGGTTCGATCCGGTCTCACCAGGATCGCACCCTGGCCAAGGCAGGCGCAAAACCGACTGCGCCGACCACCACAGGGATCCCCCAA	.	PASS	PRECISE;SVMETHOD=Snifflesv1.0.12;CHR2=chr9;END=44415673;STD_quant_start=1.892969;STD_quant_stop=5.232112;Kurtosis_quant_start=2.616709;Kurtosis_quant_stop=15.662016;SVTYPE=INS;SUPTYPE=AL;SVLEN=219;STRANDS=+-;STRANDS2=31,17,31,17;RE=48;REF_strand=49,38;Strandbias_pval=0.367236;AF=0.355556	GT:DR:DV	0/1:87:48
chr9	44423576	32564	N	GCAGTTTGAAGGGGGACGCCACCCCGCGCCCGCCGCAA	.	FAIL_NOTPRECISE	IMPRECISE;SVMETHOD=Snifflesv1.0.12;CHR2=chr9;END=44423577;STD_quant_start=1.897367;STD_quant_stop=15.300327;Kurtosis_quant_start=0.865741;Kurtosis_quant_stop=6.084678;SVTYPE=INS;SUPTYPE=AL;SVLEN=40;STRANDS=+-;STRANDS2=3,8,3,8;RE=11;REF_strand=44,34;Strandbias_pval=0.106174;AF=0.123596	GT:DR:DV	0/0:78:11
chr9	44440961	32565	GGCAGCAAAAAAAAAAATAAAAAAATAAAAGTTGGCAGCAAAAAAAAAAATAAAAAAAATAAAAG	N	.	PASS	PRECISE;SVMETHOD=Snifflesv1.0.12;CHR2=chr9;END=44441015;STD_quant_start=3.734014;STD_quant_stop=4.185007;Kurtosis_quant_start=-1.088300;Kurtosis_quant_stop=-1.058011;SVTYPE=DEL;SUPTYPE=AL;SVLEN=-54;STRANDS=+-;STRANDS2=31,39,31,39;RE=70;REF_strand=36,42;Strandbias_pval=0.869416;AF=0.472973	GT:DR:DV	0/1:78:70
chr9	44456250	32566	TTTTTAAGATTTATTTATTTATTTTTTTTTTTTTATTTTTTTTTAATTTTTTTTTTTGATTTTTTTTTTTTTAGATTTT	N	.	PASS	PRECISE;SVMETHOD=Snifflesv1.0.12;CHR2=chr9;END=44456330;STD_quant_start=3.162278;STD_quant_stop=3.162278;Kurtosis_quant_start=-1.499571;Kurtosis_quant_stop=-1.476201;SVTYPE=DEL;SUPTYPE=AL;SVLEN=-80;STRANDS=+-;STRANDS2=14,14,14,14;RE=28;REF_strand=44,46;Strandbias_pval=1;AF=0.237288	GT:DR:DV	0/0:90:28
chr9	44468731	32567	TTTTTTTTTTTTTTTTTTTTCATGATAGTCACAGAGATGAGAGGCAGAGACTAGGCAGAAGGAGAAGCAGGCTCCACGCCCGGGAGCATGTGGGATTCGATCCTGGGTCTCCAGGATCGTGCCTGGGCCCAAAAGGGAGGCGCCAAACCGCTGCGCCACCCAGGGATCCACGTGGTTTTGTAAAG	N	.	PASS	PRECISE;SVMETHOD=Snifflesv1.0.12;CHR2=chr9;END=44468917;STD_quant_start=0.730297;STD_quant_stop=0.000000;Kurtosis_quant_start=11.421915;Kurtosis_quant_stop=5.792699;SVTYPE=DEL;SUPTYPE=AL;SVLEN=-186;STRANDS=+-;STRANDS2=17,14,17,14;RE=31;REF_strand=44,40;Strandbias_pval=0.836479;AF=0.269565	GT:DR:DV	0/0:84:31
chr9	44495655	32568	ATTAAATCCACTCCAAGGGGATCCCTGGGTGGCGCAGCGGTTTGGCGCCTGCCTTTGGCCCAGGGCGTGATCCTGGAGACCCGGGATCGAATCCCACATCGGGCTCCCAGTGCATGGAGCCTGCTTCTCCCTCTGCCTGTGTCTCTGCCTCTCTCTCTCTCTCTCTCTCTCTGTGACTATCATAAATAAAAAATAAAAAAAAA	N	.	PASS	PRECISE;SVMETHOD=Snifflesv1.0.12;CHR2=chr9;END=44495858;STD_quant_start=3.132860;STD_quant_stop=2.509242;Kurtosis_quant_start=0.296089;Kurtosis_quant_stop=-1.709651;SVTYPE=DEL;SUPTYPE=AL;SVLEN=-203;STRANDS=+-;STRANDS2=29,26,29,26;RE=55;REF_strand=43,48;Strandbias_pval=0.60886;AF=0.376712	GT:DR:DV	0/1:91:55
chr9	44563609	32569	TCATTACATTTTTTTTTTTTAATTTATTTATGATAGTCACAGAGAGAGAGAGAGAGAGAGGCAGAGACACAGGCAGAGGGAGAAGCAGGCTCCATGCACTGGGAGCCCGACGTGGGATTCGATCCAGGGTCTCCAGGATCGCGCCCTGGGCCAAAGGCAGTCACCAAACCGCTGCGCCACCCAGGGATCCCTGGCTCA	N	.	PASS	PRECISE;SVMETHOD=Snifflesv1.0.12;CHR2=chr9;END=44563807;STD_quant_start=2.017778;STD_quant_stop=2.345208;Kurtosis_quant_start=-0.255034;Kurtosis_quant_stop=-1.786235;SVTYPE=DEL;SUPTYPE=AL;SVLEN=-198;STRANDS=+-;STRANDS2=12,16,12,16;RE=28;REF_strand=48,49;Strandbias_pval=0.668278;AF=0.224	GT:DR:DV	0/0:97:28
chr9	44568072	32570	N	CTCATTCTTGTCGTTCCTTCTTAGTCATTTAGCCTTTACGTCAGTTCTTAGTACAGCTAACCATTCCTTTCTTCCTTGCTGAGGCTTGGCTCGTCGCCTTCCTACTTTCACGTTAATTCACATCACTTCATTCATT	.	FAIL_NOTPRECISE	IMPRECISE;SVMETHOD=Snifflesv1.0.12;CHR2=chr9;END=44568131;STD_quant_start=34.060107;STD_quant_stop=46.719667;Kurtosis_quant_start=-0.772599;Kurtosis_quant_stop=-0.233944;SVTYPE=INS;SUPTYPE=AL,SR;SVLEN=73;STRANDS=+-;STRANDS2=17,5,17,5;RE=22;REF_strand=45,47;Strandbias_pval=0.0183405;AF=0.192982	GT:DR:DV	0/0:92:22
chr9	44584374	32571	CCCAAGCACATGGCCCACCCAAGCACATGGCCCA	N	.	PASS	PRECISE;SVMETHOD=Snifflesv1.0.12;CHR2=chr9;END=44584408;STD_quant_start=3.007566;STD_quant_stop=3.045115;Kurtosis_quant_start=-1.833681;Kurtosis_quant_stop=-1.747643;SVTYPE=DEL;SUPTYPE=AL;SVLEN=-34;STRANDS=+-;STRANDS2=19,26,19,26;RE=45;REF_strand=46,47;Strandbias_pval=0.46995;AF=0.326087	GT:DR:DV	0/1:93:45
chr9	44593457	32572	N	GGGATCGAGAAGAGAGCGAGAAGGAGAGAGAGC	.	PASS	PRECISE;SVMETHOD=Snifflesv1.0.12;CHR2=chr9;END=44593457;STD_quant_start=0.000000;STD_quant_stop=1.095445;Kurtosis_quant_start=6.978683;Kurtosis_quant_stop=6.180854;SVTYPE=INS;SUPTYPE=AL;SVLEN=31;STRANDS=+-;STRANDS2=5,11,5,11;RE=16;REF_strand=45,32;Strandbias_pval=0.0574252;AF=0.172043	GT:DR:DV	0/0:77:16
chr9	44627273	32573	N	ATCTGTCTCTCCCTTGTTTCTACAAAAAAAACAAAAAACAG	.	FAIL_NOTPRECISE	IMPRECISE;SVMETHOD=Snifflesv1.0.12;CHR2=chr9;END=44627292;STD_quant_start=21.391587;STD_quant_stop=24.180571;Kurtosis_quant_start=0.270999;Kurtosis_quant_stop=-0.621945;SVTYPE=INS;SUPTYPE=AL;SVLEN=56;STRANDS=+-;STRANDS2=11,3,11,3;RE=14;REF_strand=41,28;Strandbias_pval=0.232916;AF=0.168675	GT:DR:DV	0/0:69:14
chr9	44627835	32574	N	CAAGTTGTCTTTCCTAGTTTTTTTTTTTTTTTTTTTTTTTTTTTTTTTACTTTTTTTTTTTTTTAAGATTTTATTTATTTTTATGCTGACAGCAAGCGAGGTAGAGGAGGGCCAGAGGACACAGCGGAGGGCGGCAGAAGCAGGCTCCATTGCAGGGAGCCCCACGCGGGATTCGATCCAGTCTCCACGGACTCGTCTGCCCTCTGGGCCAAAAGGCCAGGGCGCAAAACCGCTGCGCCACCCAGGGATCC	.	PASS	PRECISE;SVMETHOD=Snifflesv1.0.12;CHR2=chr9;END=44627839;STD_quant_start=3.214550;STD_quant_stop=6.782330;Kurtosis_quant_start=0.598854;Kurtosis_quant_stop=1.531583;SVTYPE=INS;SUPTYPE=AL;SVLEN=246;STRANDS=+-;STRANDS2=16,8,16,8;RE=24;REF_strand=37,29;Strandbias_pval=0.469353;AF=0.266667	GT:DR:DV	0/0:66:24
chr9	44633614	32575	N	AAAAAAAGAAAAAAAAAAAAAGAAAAAAAAAGAAAAAA	.	FAIL_NOTPRECISE	IMPRECISE;SVMETHOD=Snifflesv1.0.12;CHR2=chr9;END=44633613;STD_quant_start=14.331783;STD_quant_stop=29.602365;Kurtosis_quant_start=0.130304;Kurtosis_quant_stop=-1.190886;SVTYPE=INS;SUPTYPE=AL;SVLEN=67;STRANDS=+-;STRANDS2=2,14,2,14;RE=16;REF_strand=37,39;Strandbias_pval=0.0107758;AF=0.173913	GT:DR:DV	0/0:76:16
chr9	44642527	32576	TATATATTCATATATATACTTATACATATATATTCATATATATACTTATACA	N	.	PASS	PRECISE;SVMETHOD=Snifflesv1.0.12;CHR2=chr9;END=44642579;STD_quant_start=1.593255;STD_quant_stop=1.519109;Kurtosis_quant_start=1.642420;Kurtosis_quant_stop=0.085646;SVTYPE=DEL;SUPTYPE=AL;SVLEN=-52;STRANDS=+-;STRANDS2=27,26,27,26;RE=53;REF_strand=41,46;Strandbias_pval=0.728449;AF=0.378571	GT:DR:DV	0/1:87:53
chr9	44645247	32577	N	CGGAAAAGGTCCTTAAATTTTTTTTTTTTTTAATTTTTATGTATTATATGATAGTCCAACAGAGAGAGAGAGAGAGAGAGGCAGAGACACAGGCAGAGGAGAAGCATGCCTCCAACACCGGGAGCCCGACGTGGGGACGCAGATCCCGGGTCCCACAGGAGCGCGCCCTGGGCCAAAGGCAGGCGCCCAAACCGGATGCGACCACACAGGGATACC	.	PASS	PRECISE;SVMETHOD=Snifflesv1.0.12;CHR2=chr9;END=44645254;STD_quant_start=2.104417;STD_quant_stop=3.693624;Kurtosis_quant_start=-1.833354;Kurtosis_quant_stop=1.285905;SVTYPE=INS;SUPTYPE=AL;SVLEN=211;STRANDS=+-;STRANDS2=27,29,27,29;RE=56;REF_strand=44,51;Strandbias_pval=0.866856;AF=0.370861	GT:DR:DV	0/1:95:56
chr9	44647378	32578	N	TTCAAATGGCTCCACTGTGGGCTTCCCTGGGGGGGTCAGCCGCGGTTTGGCGTCGACCTCTTGGCCCCAGGGCGCGAATCGGAGGAACCGGGATCGAAGTCCCACCTCGGGCTCCCGGTGCTGGAGCCTGCTTTCCCTCTGCCTGTGTCTTCTGCCTCTCTCTCTCTCTCTGTGAACTTATTCATGTAATAAATAAATAAAATCGTTAAAAAAAAAAAAAATCAAAAAAAAA	.	PASS	PRECISE;SVMETHOD=Snifflesv1.0.12;CHR2=chr9;END=44647388;STD_quant_start=0.258199;STD_quant_stop=5.770615;Kurtosis_quant_start=16.577438;Kurtosis_quant_stop=0.353097;SVTYPE=INS;SUPTYPE=AL;SVLEN=218;STRANDS=+-;STRANDS2=29,32,29,32;RE=61;REF_strand=46,54;Strandbias_pval=0.871849;AF=0.378882	GT:DR:DV	0/1:100:61
chr9	44650877	32579	N	TAAAAATAGACATCAAATGGATCCCTGGGTGGTGCAGCGGTTTGGCGCCTGCCGTTGGCCCCAGGGGAGGAGATCCGGGGAACCCGGGAATCGGGAATCCCACATCGGGCCTCACCGGTGGGGCAGAGCCTGCTTCTCACCTCTCCTGGGTCTCTGGCCTCATCTCCTCGCGCTGCGTCTCTGTGACGTATAAAGATAATAAAAATAAAAATAAAATAAATAAAA	.	PASS	PRECISE;SVMETHOD=Snifflesv1.0.12;CHR2=chr9;END=44650888;STD_quant_start=1.517574;STD_quant_stop=5.951827;Kurtosis_quant_start=9.371030;Kurtosis_quant_stop=13.862669;SVTYPE=INS;SUPTYPE=AL,SR;SVLEN=214;STRANDS=+-;STRANDS2=27,40,27,40;RE=67;REF_strand=45,56;Strandbias_pval=0.634644;AF=0.39881	GT:DR:DV	0/1:101:67
chr9	44653126	32580	AAAGGAAAAAAAGGAAAAGGAAAAGGAAAAGGA	N	.	PASS	PRECISE;SVMETHOD=Snifflesv1.0.12;CHR2=chr9;END=44653158;STD_quant_start=4.393177;STD_quant_stop=5.009990;Kurtosis_quant_start=0.155291;Kurtosis_quant_stop=0.578585;SVTYPE=DEL;SUPTYPE=AL;SVLEN=-32;STRANDS=+-;STRANDS2=7,6,7,6;RE=13;REF_strand=38,58;Strandbias_pval=0.376819;AF=0.119266	GT:DR:DV	0/0:96:13
chr9	44655933	32581	N	TAAAAGTCTGACAAAAAGGGGATCCCTGGGTGGCGGCAGCGTGGGCCGCTGCTTGGCCCAGGGCGCGATCCTGGAGACCCGGGATCAATATCCCACAACAATCGGGCTCTCCGGTGCATGGAGCCTGCTTCTCCCTCTGCCCTGTGTCTCTTCTGCCCCGCGCTCATCTCTCTCTCTGTGACGATCATAAATAAAAAAAAAAAATAAAAAAAAAAAATAAAATAAAATAAAAAAAAAAAAA	.	PASS	PRECISE;SVMETHOD=Snifflesv1.0.12;CHR2=chr9;END=44655949;STD_quant_start=1.309307;STD_quant_stop=6.750661;Kurtosis_quant_start=-1.176938;Kurtosis_quant_stop=1.251191;SVTYPE=INS;SUPTYPE=AL,SR;SVLEN=223;STRANDS=+-;STRANDS2=14,15,14,15;RE=29;REF_strand=37,53;Strandbias_pval=0.523971;AF=0.243697	GT:DR:DV	0/0:90:29
chr9	44672550	32582	N	CTTCTGCCATCTGCCTGTTCTCTGCTCTCTCGTCCGGCTCATCTCTCTGTGACGAGGCATGAGAAATAAATAAAATCTTAAAAAAAAAATGAAATACTCCTTTTTTTAAAAAGTAGCGGCTGCTAGGGATCCCACTGGGTGGCGCAGGCGCACTTTTATGGCGCCTGCCTTTGGGCCAGGGCGAATCCTGGAGACCTGGTCTCGTATCCAATGTGGTCCCGGTGCTGGAGGCCG	.	FAIL_NOTPRECISE	IMPRECISE;SVMETHOD=Snifflesv1.0.12;CHR2=chr9;END=44672555;STD_quant_start=18.348724;STD_quant_stop=17.947371;Kurtosis_quant_start=1.554311;Kurtosis_quant_stop=-0.964563;SVTYPE=INS;SUPTYPE=AL;SVLEN=227;STRANDS=+-;STRANDS2=30,44,30,44;RE=74;REF_strand=40,51;Strandbias_pval=0.751739;AF=0.448485	GT:DR:DV	0/1:91:74
chr9	44681984	32583	N	TAATTCTCAACAAGGGGAGCCCGGGGTGGCGCGGCGTTTGGCGCCTGCCGTGGCCCGGGGCGCGATCCTGGAGGAACGCCGGGATCGAATCCCAACATCGGCTCCCGGTGCATGGAGCCTGCTTCGCCTCGTGCCTGAGTCTCTGCCCTCTCTCCTCTCTCACTGTGGTGTGCCTAGCAGAAAGAAATAAAAGAAAAAAATTTAAAAAAAAATAAAGATACCAAAAAAATAAAAA	.	PASS	PRECISE;SVMETHOD=Snifflesv1.0.12;CHR2=chr9;END=44681994;STD_quant_start=1.856953;STD_quant_stop=4.047136;Kurtosis_quant_start=12.960221;Kurtosis_quant_stop=25.090790;SVTYPE=INS;SUPTYPE=AL,SR;SVLEN=234;STRANDS=+-;STRANDS2=27,32,27,32;RE=59;REF_strand=44,45;Strandbias_pval=0.737563;AF=0.398649	GT:DR:DV	0/1:89:59
chr9	44694701	32584	N	TTAATTAGATGTGAAAAGGGGAGCCCTGGGGGGCGCAAGCGGTGTGGGCGCATGGCCTTTGGCCCAGGGCGGCGATCCAGGGGAGGAGCAGCGGGATCAGAATCCCACGGTCGGGCCATCCCGGTGGCATGGAGTCTGGCGTCTTCCTCTGCCGGTGTCTCGGCCTCTCTCGTCGCTCCTCGCTGTGACTATCATAAAGAAATAAAAAAATGAAAAAAAAAAAACAT	.	PASS	PRECISE;SVMETHOD=Snifflesv1.0.12;CHR2=chr9;END=44694707;STD_quant_start=1.507557;STD_quant_stop=2.844452;Kurtosis_quant_start=16.810726;Kurtosis_quant_stop=0.751494;SVTYPE=INS;SUPTYPE=AL;SVLEN=217;STRANDS=+-;STRANDS2=22,23,22,23;RE=45;REF_strand=44,47;Strandbias_pval=1;AF=0.330882	GT:DR:DV	0/1:91:45
chr9	44702094	32585	N	CCTCCCTTAATAAGAAGCTAATCCTGGATCCCTAGGTCGCGCAAGCCGTTTTGGCGCCTTCCCTCCGCCTCGCGGCGCGATTCCTTGAGACCCGGGATGATCCCACATCCGTGCTCCAGGCATGGAGCCTTGTGCTTCTCCCCTCGCCTGTTTCTCTGCCTCTCCTC	.	FAIL_NOTPRECISE	IMPRECISE;SVMETHOD=Snifflesv1.0.12;CHR2=chr9;END=44702094;STD_quant_start=2.432420;STD_quant_stop=10.878113;Kurtosis_quant_start=6.039785;Kurtosis_quant_stop=-1.719540;SVTYPE=INS;SUPTYPE=AL;SVLEN=166;STRANDS=+-;STRANDS2=8,16,8,16;RE=24;REF_strand=22,38;Strandbias_pval=0.807122;AF=0.285714	GT:DR:DV	0/0:60:24
chr9	44702115	32586	N	<DUP>	.	PASS	PRECISE;SVMETHOD=Snifflesv1.0.12;CHR2=chr9;END=44703389;STD_quant_start=0.365148;STD_quant_stop=0.258199;Kurtosis_quant_start=11.944291;Kurtosis_quant_stop=11.422905;SVTYPE=DUP;SUPTYPE=SR;SVLEN=1274;STRANDS=-+;STRANDS2=10,21,10,21;RE=31;REF_strand=35,47;Strandbias_pval=0.390793;AF=0.274336	GT:DR:DV	0/0:82:31
chr9	44713643	32587	N	GATTAATACAGATTGCACAGCAGGCCTTTGCAGACCTGCCCGCCCTGCAACAACCTGTGCCCCCCAAGCCATGCGTCAACTCCACCACATTGTAGCCCTTGGGCCTCCTCTCCTTTGAAAATGATTTGCCAAAAATTCCAAAGACAGCAGAAAACTTTCTCGCCCTGCGCACTCAGAAAAAGATTTGGGGATCCCTGGGCGGTGCAGCGGAGTTTTTGGCGCTGCCTTGGCCCAGGGCGCCCATTCTGGAGACCGGGACGTCGCAATTCCCTTCGGGCTCCCGGTTGCTGGAAGAGCCTGCTTCCCCTTCTGGCCTGTTGTCTTGCCTCTCTCTCTCTCTCTCTGACTATATAAATAAATAAAAATTAAAAAATTAAACAAATTAACGGATTTCGTTATAAGATTCCTGTTTTGGGCAGACCGGTGTTGCGTAGCTGTTGTAGCACTGCATTCAGTCCAGGGGTGTGATCCTGGAGCCC	.	PASS	PRECISE;SVMETHOD=Snifflesv1.0.12;CHR2=chr9;END=44713662;STD_quant_start=0.000000;STD_quant_stop=9.497922;Kurtosis_quant_start=11.111143;Kurtosis_quant_stop=1.501887;SVTYPE=INS;SUPTYPE=AL,SR;SVLEN=467;STRANDS=+-;STRANDS2=17,22,17,22;RE=39;REF_strand=34,33;Strandbias_pval=0.547562;AF=0.367925	GT:DR:DV	0/1:67:39
chr9	44715664	32588	TTTTTTTTTTTTTTTTTGTCCCCCCACCCCCGGAGCTACCCCCTTGGCTGCCTCCCCACCTCCTCCGCCCCTCCCCGACCCCCTCTATTTCC	N	.	PASS	PRECISE;SVMETHOD=Snifflesv1.0.12;CHR2=chr9;END=44715755;STD_quant_start=0.000000;STD_quant_stop=0.000000;Kurtosis_quant_start=4.427722;Kurtosis_quant_stop=-0.115982;SVTYPE=DEL;SUPTYPE=AL;SVLEN=-91;STRANDS=+-;STRANDS2=11,13,11,13;RE=24;REF_strand=34,44;Strandbias_pval=1;AF=0.235294	GT:DR:DV	0/0:78:24
chr9	44716104	32589	AGAGAGAGAGAGGGATCCCTAGGTGGCGCAGCGGTTTGGCGCCTGCCTTCGGCCTAGGGCGCGATCCTGGAGACCCGATCGAATCCCACATCGGGCTCCGGTGCCATGGAGCCTGCTTCTCCCTTGCCTGTGGTCTCCTGGCCTCTCTCTCTCTTCCCTCTGTGACTATCATAAATAAATAAAATTAAAAAAAAAATTTAAAAAAAAAAAAAAGA	N	.	PASS	PRECISE;SVMETHOD=Snifflesv1.0.12;CHR2=chr9;END=44716319;STD_quant_start=1.527525;STD_quant_stop=0.957427;Kurtosis_quant_start=7.575029;Kurtosis_quant_stop=-0.517549;SVTYPE=DEL;SUPTYPE=AL;SVLEN=-215;STRANDS=+-;STRANDS2=11,13,11,13;RE=24;REF_strand=35,44;Strandbias_pval=1;AF=0.23301	GT:DR:DV	0/0:79:24
chr9	44720052	32590	N	TTGTTTTTTTTTTTTTTTTTTTTTTTTTTTTTTTTTCCTTG	.	PASS	PRECISE;SVMETHOD=Snifflesv1.0.12;CHR2=chr9;END=44720062;STD_quant_start=1.858641;STD_quant_stop=2.540580;Kurtosis_quant_start=4.424969;Kurtosis_quant_stop=3.337353;SVTYPE=INS;SUPTYPE=AL;SVLEN=38;STRANDS=+-;STRANDS2=10,12,10,12;RE=22;REF_strand=31,34;Strandbias_pval=1;AF=0.252874	GT:DR:DV	0/0:65:22
chr9	44721927	32591	N	ATTGTTTTTTTTGTTGTTATTTTGTATAGGTATTTAGATTTATTTATGAGAAGCACAGAGAGAGAGAGGGAGGGCAGAGACACAGCAGAGGGGAGAAGGGCAGGCCCCATGCACCTGAGCCCTGACGTGGGATTCGATCCGGGTCTCCAGGATCGCGCCCTGGGGGCCAAAAGGCAGGCGCCAAACCGCTGCGGCCAGTCGCCGGGATCCCTTTAAAAATTTGATAAA	.	PASS	PRECISE;SVMETHOD=Snifflesv1.0.12;CHR2=chr9;END=44721926;STD_quant_start=2.061553;STD_quant_stop=3.162278;Kurtosis_quant_start=-1.965208;Kurtosis_quant_stop=7.127422;SVTYPE=INS;SUPTYPE=AL;SVLEN=203;STRANDS=+-;STRANDS2=12,12,12,12;RE=24;REF_strand=38,39;Strandbias_pval=1;AF=0.237624	GT:DR:DV	0/0:77:24
chr9	44722325	32592	N	TGTATACCTTAAAAAAAAAAAAAAAAAACAAAAAAAAAAAAAAAAAAACAAA	.	PASS	PRECISE;SVMETHOD=Snifflesv1.0.12;CHR2=chr9;END=44722332;STD_quant_start=0.267261;STD_quant_stop=1.870829;Kurtosis_quant_start=3.049434;Kurtosis_quant_stop=3.281376;SVTYPE=INS;SUPTYPE=AL;SVLEN=52;STRANDS=+-;STRANDS2=15,14,15,14;RE=29;REF_strand=38,37;Strandbias_pval=1;AF=0.278846	GT:DR:DV	0/0:75:29
chr9	44725732	32593	ATAAAATTTTATTTTATTATTTATTTTTATTTTTTTATTTTTTTAATTT	N	.	PASS	PRECISE;SVMETHOD=Snifflesv1.0.12;CHR2=chr9;END=44725786;STD_quant_start=1.299038;STD_quant_stop=0.790569;Kurtosis_quant_start=1.813921;Kurtosis_quant_stop=6.124889;SVTYPE=DEL;SUPTYPE=AL;SVLEN=-54;STRANDS=+-;STRANDS2=19,14,19,14;RE=33;REF_strand=37,38;Strandbias_pval=0.531448;AF=0.305556	GT:DR:DV	0/1:75:33
chr9	44727491	32594	TGTTGTCATCATTTGTTTTTTTTTTTTTTTTTAATTTTATTTATTTATGATAGTCACATAGAGAGAGAGAGAGAGGCAGAGACACAGGCAGAGGGAGAAGCAGGCTCCATGCACCGGGAGCCCGATGTGGGACTCGATCCCGGGTCTCCAGGATCGCGCCCTGGGCCAAAGGCAGGCGCCAAACCGCTGCGCCACCCAGGGATCCCG	N	.	PASS	PRECISE;SVMETHOD=Snifflesv1.0.12;CHR2=chr9;END=44727698;STD_quant_start=3.994043;STD_quant_stop=2.654735;Kurtosis_quant_start=-1.850307;Kurtosis_quant_stop=-1.953398;SVTYPE=DEL;SUPTYPE=AL;SVLEN=-207;STRANDS=+-;STRANDS2=18,25,18,25;RE=43;REF_strand=39,41;Strandbias_pval=0.569954;AF=0.349593	GT:DR:DV	0/1:80:43
chr9	44730533	32595	N	CCGCTGCCGTATTTTTTTTTTTTTTTTTTTTTTTTTTTTTTTTAGATTGATATGTATTCATGAATCGACACCGGAGAGAGATGCAGAGCCACAGGCAGAGAGCGGAAGCAGGCTCCATGCACCGGGAGGCCTGACGTGGCTATTCGATCCCGGGTCTCCAGATGCGCCCTGGGTCACAAAGGCAGGCGCATAACCGCTGCGCCACCCCGGGATCC	.	PASS	PRECISE;SVMETHOD=Snifflesv1.0.12;CHR2=chr9;END=44730544;STD_quant_start=0.894427;STD_quant_stop=5.656854;Kurtosis_quant_start=14.716153;Kurtosis_quant_stop=14.548127;SVTYPE=INS;SUPTYPE=AL;SVLEN=221;STRANDS=+-;STRANDS2=19,21,19,21;RE=40;REF_strand=39,28;Strandbias_pval=0.319808;AF=0.373832	GT:DR:DV	0/1:67:40
chr9	44732873	32596	N	GCAGACAAAATCTTGTTTTCACATCTATATTTTTTTATTTTTATTTATTTCTGATAGTCAAGAGAGAGAGCGAAGACGAGGCACGAGACATAGGCCCGAGGGAGAAGCAGGAACTCCTGCACGCGGGGCCCTGACGTGGTATTTCGATCCCGCGGGTCTCCCCGGATCGCGCCCTGGGCCCAAGGCAGGCGCCAAACGCTGCGCCAACCAGGGATCCC	.	PASS	PRECISE;SVMETHOD=Snifflesv1.0.12;CHR2=chr9;END=44732884;STD_quant_start=5.704249;STD_quant_stop=6.176880;Kurtosis_quant_start=0.164533;Kurtosis_quant_stop=-1.288803;SVTYPE=INS;SUPTYPE=AL;SVLEN=208;STRANDS=+-;STRANDS2=29,24,29,24;RE=53;REF_strand=31,27;Strandbias_pval=1;AF=0.477477	GT:DR:DV	0/1:58:53
chr9	44738811	32597	GGAGGCCAAGGTAATGGATGGGTCACCCCAGATGATAGCAGGCCTTGGGTGAAGAGACACTGTTAAACCGGATGTCAGTCTTCATAAATGAGAGGGAAGTTGGTTGATGACAGTAAAGTGGGTAGGAGGATAATAAGATGGCAAGAGCTTCCAAGAGGGAGGGTAAAGTCCAAAATGGGGTACGTGCATTCAGAGAAAACCCAGTACAGCTTGAGGATGTCAGGAACAAAATGAGAGGTGACTGAGGGACTTACCTTGGGAAAATTAGCAAGATGACAGAATACGAGGTACGGAATGAGCAGGTTGGCTCCAGATGACCAGGTGTGGACTGCTTATGCTTCAGAAGGAAGGCAATATCCTTTGGAGGAGAAGAGCAGCTGCCCACAGCAGTGTTTCTCAAAAGGGCAGCCAGGGATAGAGCTGCCAGATTTAACAATAAAAATACAGAATACTCCACTAAATTTTAATTTCAGATATTACATGGAACATACTATACTACAAAATTTTTGGTTATCCGAGCTGACTCTAGTATTTTACAATTTCTACAAAGCTTTGGTGTCACACAGTCATAACCTCTGCCAGTTGGTTAGCCTCTTGCCTATCGATTCAACTCCTTTGTGTTAGAGTAGGTTAACTGCTGCAATGATTTGACCTTTAAAACATAAAATGGATTTTTTTTAAAATTGATTTTTTAAAAGATTTTATTTATTCATGAGACAGAGAGAGAGAGGCAGAGACACAGAGGGAGAAGCAGGCTTCAATGCAGGGAGCCTGACATGGGACTCAACCTCGGGACTTCAGGATCACACCCTGGGCTGAAGGGCAGAGCTAAACTGCTGAACCATTGAGCCACTGGGGCTGCCCACAAATAATGGGTTTTTTAAAAAGAGTATTAATATTTATTTTTAAAAATTTTTAAGATTTTATTTTTAAATAATCCCTAGTCTCAACATGGGGCTCAAACTCACAGCCCTGAGATCAAGAGTCGCATGCTCTATTGACTGAACCAGTCAAGCACTTCTAAAGACTTTTAGGGATCCCTGGGTGGAGCAGCGGTTTGGTGCCTGCCTTTGGCCCAGGGCGCGATCCTGAAGACCCGGGATCGAATCCCACATCGGGCTCCCGGTTGCATTGAGCCTGCTTCTCCCTCTGCCTGTTGTGTCTCTGCCTCTCTCTCTCTCTGTATAACTCATAAATAAATAAAAATTAAAAAAAAAAATAAATAAAGACTTTTTAAAGGTAATCTCTCCATTCAATCTGGGGCTCAAAATTTACAACTTTGAGATCAAGAGTCACATGCTCCACCAACTGAGCTAGCCGGGGTACCCCCTCTATAACTGGTAAACAGAAGTTTATTTCTTGCTACCGAGCTGGTTAAGTAAGCTGGTGGGGCCCTTCTCATGCAGTCATTTAGGTAGGGGTCAGATTGATTGAAGTCTCCACCCTGGTGTCACCCCATTCCAGCCTGATGGAAACAGAACACATGGGGG	N	.	PASS	PRECISE;SVMETHOD=Snifflesv1.0.12;CHR2=chr9;END=44740301;STD_quant_start=0.836660;STD_quant_stop=1.048809;Kurtosis_quant_start=-0.100000;Kurtosis_quant_stop=1.815996;SVTYPE=DEL;SUPTYPE=AL,SR;SVLEN=-1490;STRANDS=+-;STRANDS2=4,8,4,8;RE=12;REF_strand=13,23;Strandbias_pval=1;AF=0.25	GT:DR:DV	0/0:36:12
chr9	44743878	32598	N	AAATAAAATAAGGGGGATCCCCTGGTGCGCAGCGGTTGGCGCCTGCCTTGGCCCAGGGCGCGATCCTGGAGACCCAGGATGAATCCCACATCGGGGCTCCCGCGTGCATGGAGCCTGCTTCTCCCTCTGCTGTGTCTCTGCCTCTCCTCTCTCTCTCCTGTGGCCTATCATAAATAACAAAATAAATAAAAAAATTAAAAAAAAAGAAATTTAAAAAAAAAAAAAAATAAAAT	.	FAIL_NOTPRECISE	IMPRECISE;SVMETHOD=Snifflesv1.0.12;CHR2=chr9;END=44743887;STD_quant_start=5.310367;STD_quant_stop=11.995833;Kurtosis_quant_start=3.163933;Kurtosis_quant_stop=0.102265;SVTYPE=INS;SUPTYPE=AL;SVLEN=229;STRANDS=+-;STRANDS2=9,6,9,6;RE=15;REF_strand=18,20;Strandbias_pval=0.544391;AF=0.283019	GT:DR:DV	0/0:38:15
chr9	44756344	32599	GGGGTGGGGGGGGGGGTGGGGGGTGTGGGGGGGGT	N	.	PASS	PRECISE;SVMETHOD=Snifflesv1.0.12;CHR2=chr9;END=44756375;STD_quant_start=1.240347;STD_quant_stop=6.799321;Kurtosis_quant_start=-0.801710;Kurtosis_quant_stop=-1.370379;SVTYPE=DEL;SUPTYPE=AL;SVLEN=-31;STRANDS=+-;STRANDS2=18,8,18,8;RE=26;REF_strand=20,12;Strandbias_pval=0.781761;AF=0.448276	GT:DR:DV	0/1:32:26
chr9	44756668	32600	CTGGAGTGTGGGAGGGGCGCTAGGGGGGGGTGGATGTGGGGATGCAGAGGTGGGTTTGGTTGTTGTGGGGGTGT	N	.	PASS	PRECISE;SVMETHOD=Snifflesv1.0.12;CHR2=chr9;END=44756744;STD_quant_start=3.286335;STD_quant_stop=1.966384;Kurtosis_quant_start=-1.886274;Kurtosis_quant_stop=-1.016629;SVTYPE=DEL;SUPTYPE=AL;SVLEN=-76;STRANDS=+-;STRANDS2=19,12,19,12;RE=31;REF_strand=20,12;Strandbias_pval=1;AF=0.492063	GT:DR:DV	0/1:32:31
chr9	44763673	32601	N	ACAGACAAGAAATTTTTTTTTTTTTTTTTTTTTTCTTTTCTTTTTTTTTTTCTTTTTTTTTGTTCTTTTCTTCG	.	FAIL_NOTPRECISE	IMPRECISE;SVMETHOD=Snifflesv1.0.12;CHR2=chr9;END=44763682;STD_quant_start=6.164414;STD_quant_stop=24.027068;Kurtosis_quant_start=1.426868;Kurtosis_quant_stop=-0.726300;SVTYPE=INS;SUPTYPE=AL;SVLEN=71;STRANDS=+-;STRANDS2=3,15,3,15;RE=18;REF_strand=31,25;Strandbias_pval=0.00586868;AF=0.243243	GT:DR:DV	0/0:56:18
chr9	44792581	32602	N	AAACGAAGAAAAAAAAAAGAAAAAAAAAAAAAAAAAAAA	.	PASS	PRECISE;SVMETHOD=Snifflesv1.0.12;CHR2=chr9;END=44792580;STD_quant_start=0.707107;STD_quant_stop=3.549648;Kurtosis_quant_start=1.415660;Kurtosis_quant_stop=1.055412;SVTYPE=INS;SUPTYPE=AL;SVLEN=44;STRANDS=+-;STRANDS2=6,14,6,14;RE=20;REF_strand=41,43;Strandbias_pval=0.143144;AF=0.192308	GT:DR:DV	0/0:84:20
chr9	44808070	32603	AATAAATATCTTTTTTTTTTGATCAATAAATATCTTTTTTTTTTGAT	N	.	PASS	PRECISE;SVMETHOD=Snifflesv1.0.12;CHR2=chr9;END=44808119;STD_quant_start=1.748015;STD_quant_stop=2.666667;Kurtosis_quant_start=-1.881570;Kurtosis_quant_stop=-2.158197;SVTYPE=DEL;SUPTYPE=AL;SVLEN=-49;STRANDS=+-;STRANDS2=19,18,19,18;RE=37;REF_strand=32,36;Strandbias_pval=0.688412;AF=0.352381	GT:DR:DV	0/1:68:37
chr9	44816535	32604	N	CTTCGTTCTTTTTTTTTTTTTTTTTTTTTTTTTTTTTTAAATTTTGTATTGAGTTATATAGGCACAGAGAGAGAGTGAGCGCGCCGGCGAGACAAAGGCAGAGGGAGGAACAGGCTCCATGCACAGGGAGCCGGATGTGGATTCGATCTCCCGGTCCTCCAGGATCGCGCCCTGGGCCAAAGTCAGGCGCCAAACCTCTGCGCCACCCAGGATCC	.	PASS	PRECISE;SVMETHOD=Snifflesv1.0.12;CHR2=chr9;END=44816542;STD_quant_start=1.554563;STD_quant_stop=2.915476;Kurtosis_quant_start=8.379938;Kurtosis_quant_stop=0.103527;SVTYPE=INS;SUPTYPE=AL;SVLEN=216;STRANDS=+-;STRANDS2=13,12,13,12;RE=25;REF_strand=44,48;Strandbias_pval=0.822398;AF=0.213675	GT:DR:DV	0/0:92:25
chr9	44827848	32605	N	AGGAATAGTCTTTTTTTCCTTTTTTTTTTTAAGTTCTTTTTCATTTATGATAGTCACACAGAGAGCTGGAGAGCAAGAGGCGGCAGAGACATAGGAGAGGGAGAAGCAGGCTCCCCTGCCCGGGGACACCCGATGTGGGATTCGATACGGGGTCTCCAGGATCGTGCCGGGCCAAAGGCAGGCACTTAAACCGCCTTGCGCCACCCAGGGAACCCT	.	PASS	PRECISE;SVMETHOD=Snifflesv1.0.12;CHR2=chr9;END=44827853;STD_quant_start=2.615093;STD_quant_stop=4.638548;Kurtosis_quant_start=26.348746;Kurtosis_quant_stop=4.588192;SVTYPE=INS;SUPTYPE=AL;SVLEN=211;STRANDS=+-;STRANDS2=27,35,27,35;RE=62;REF_strand=46,52;Strandbias_pval=0.745366;AF=0.3875	GT:DR:DV	0/1:98:62
chr9	44850611	32606	AACTGCCCCACACAACAATCTCCTTCAACTGCCCCACACAACAATCTCCTTC	N	.	PASS	PRECISE;SVMETHOD=Snifflesv1.0.12;CHR2=chr9;END=44850663;STD_quant_start=0.000000;STD_quant_stop=0.000000;Kurtosis_quant_start=19.806319;Kurtosis_quant_stop=19.598047;SVTYPE=DEL;SUPTYPE=AL,SR;SVLEN=-52;STRANDS=+-;STRANDS2=25,21,25,21;RE=46;REF_strand=42,37;Strandbias_pval=1;AF=0.368	GT:DR:DV	0/1:79:46
chr9	44852851	32607	N	TGTCAAAGATAACTTAGTTTGTTTTTAATTTTATTTGATTTTTTAGTTATTATGATAGTCACCCAGAAGAGAGAGAGAGAGTCAGAGACACAGGGGCAGAAGGAGAACAGGCTCCAGGCACCGGAGCCCCGACGTGGGTTCAGATCCCGGGTCTCCAGGATCGCGCCCTGGGCCAAAGGCAGGCGCTAAACCGCTGCGCCACCACCAGGGATCCC	.	PASS	PRECISE;SVMETHOD=Snifflesv1.0.12;CHR2=chr9;END=44852859;STD_quant_start=2.504541;STD_quant_stop=2.467977;Kurtosis_quant_start=1.564347;Kurtosis_quant_stop=2.364057;SVTYPE=INS;SUPTYPE=AL;SVLEN=207;STRANDS=+-;STRANDS2=16,6,16,6;RE=22;REF_strand=35,25;Strandbias_pval=0.306945;AF=0.268293	GT:DR:DV	0/0:60:22
chr9	44864131	32608	N	GAGCCGGCAAATCCCCTTTTTTTTTTTTTTTTTTTTTTTTCATTTTTTTTTTTTTATTATTTTATTGATAGTCACACAGAGAGAGCGAGAAGAGGCAGATACCACCTGTCGAGTGGAGAAGCATGGCTCCATGTTACCGGGGAGCCCGCATGGGGATTCGATCCCGGGTCTCCAGGATCGCGCCCTTGGCCAAAGGGCAGGCGCCAAACCGCTGCGGCCACCCAGGGATCCCG	.	PASS	PRECISE;SVMETHOD=Snifflesv1.0.12;CHR2=chr9;END=44864130;STD_quant_start=2.692582;STD_quant_stop=3.813354;Kurtosis_quant_start=5.252549;Kurtosis_quant_stop=4.843615;SVTYPE=INS;SUPTYPE=AL,SR;SVLEN=235;STRANDS=+-;STRANDS2=21,27,21,27;RE=48;REF_strand=31,39;Strandbias_pval=1;AF=0.40678	GT:DR:DV	0/1:70:48
chr9	44865187	32609	N	ACCTGAAGGACTTTTGTTTTTTTTTTTTTTTTAATTTTTTATTATTCTTTTCTTCTGTCATACAGCGAGAGGAGCTTGGAGAGATGGCAAGAGACAACAGGCGGCAGAGGGAGAAGCGGCTCATGCACGGGCGCTGACGGGGACTCGATCCCGGGTCTTCCGGATCCGCCCTGGGCCAACGGCAGCGCCAACCCGCTGCGCCACCCAGGGATCCC	.	PASS	PRECISE;SVMETHOD=Snifflesv1.0.12;CHR2=chr9;END=44865195;STD_quant_start=0.784465;STD_quant_stop=3.626823;Kurtosis_quant_start=9.972338;Kurtosis_quant_stop=9.635225;SVTYPE=INS;SUPTYPE=AL;SVLEN=215;STRANDS=+-;STRANDS2=13,13,13,13;RE=26;REF_strand=35,38;Strandbias_pval=1;AF=0.262626	GT:DR:DV	0/0:73:26
chr9	44867871	32610	N	AAAAAGAAGCAGGGATCCCTGGTGGCGCAGCGGATTTGGCGCCTGCCTTGGCCCAGGGCACGAGCCGGGGAGACCCGGGGTCGAGTCCCACGTCGGGCTCACCGAGATGCATGAGCCTGCCCTTCTCCCTTGCCTGTGTATCTGCCTCCTCTCTCTCGTACTATCAGGAAAAATCATAAATCTTAAACAAAAAAAAAAAAAACA	.	PASS	PRECISE;SVMETHOD=Snifflesv1.0.12;CHR2=chr9;END=44867870;STD_quant_start=0.603023;STD_quant_stop=3.655631;Kurtosis_quant_start=4.211254;Kurtosis_quant_stop=4.182281;SVTYPE=INS;SUPTYPE=AL;SVLEN=205;STRANDS=+-;STRANDS2=9,13,9,13;RE=22;REF_strand=38,36;Strandbias_pval=0.469627;AF=0.229167	GT:DR:DV	0/0:74:22
chr9	44872185	32611	N	AAGGTCGCAAAAGACAAAGCAAAAATGACTATGGGACTTCACAGATAAGGAAAGCTTGTGCAAGCACAGCAAAGGATGACAGTCAACAAAACTCAAAGACACCTACCGAATGGGAGAAGATATTTGCAAAGGACATATCAGATAAAGGCTAGTTTCCAAGATTATAAATACCTTTTTTAAACCGTCACACCAAGAGAAACAACAATCCAAATCAGGATGGAAAAGACATGAACAGAAATCTCACAGAAGAAGAACAATAAGACGGCCAACAGCACATGAGAAAAATGCTCTGCACCACTTGCCATCAAGGGAAGAGATCAAATCAAAACCACAATGAGAGTACCACCACTCACACGCAGTGGAGAATGGAAAAATAACAAGGGCAGGAACAACAAATGTTGAGAGGATTTTGGAGAAAAGGGAACCCTCCTACACTGGTTGGTGGGAATGTAACTGGTGCGACCACTGTGGAAAACTGTGTGGAGGTTCGCTCAAGACAGGTACAAATAGACCTGGCCTAACCAGCATTGCACTGTTGGGATTTCCCCAAGATACAAATGCAATAAACGCTGGACAACCTACACCCGCGATGTTTCTATCAGCAATGGCCCGATGCCAAACCTGGTGGAAGAGTCCTCGGTATCCAACGAAAGATGAATGGATAAGAAGATGTGGTTTAAATGTATACATGGATTTACTTCGCTTTAGAGAAAGTGAAATACGACCAGCCTTTGCTTCAACGTGGATGGAACTGGGAGGTAGTAATCTGAGTGAAGTAAGTCAGTCAGAGAAGGACAAACAGTATATGTTCTCATTCAGTTTGGGGAATTAGAATAATAGTGAAAGGGCACATAAGGAAGGGAGAAGAAATGTGTGGGAAATAAATCATAAAGAGGAGACAGAAAAATAAAGACTCTAACTCGGGGAAACGAACTAGGGGTGGTAGAAGGGGAGAGGGCGGGGGGGGGGAGTGATGGGTGACGGCACTGGGTGTTATTCTGTATGTTAGTAATTTGAACCCCAATAAAAAAAAAAAAAAAAAAAAAAAAAAAAAAAAAAAAAAAAAAAATG	.	FAIL_NOTPRECISE	IMPRECISE;SVMETHOD=Snifflesv1.0.12;CHR2=chr9;END=44872191;STD_quant_start=6.580274;STD_quant_stop=31.014513;Kurtosis_quant_start=5.993082;Kurtosis_quant_stop=-0.450290;SVTYPE=INS;SUPTYPE=AL,SR;SVLEN=1090;STRANDS=+-;STRANDS2=11,4,11,4;RE=15;REF_strand=47,37;Strandbias_pval=0.262522;AF=0.151515	GT:DR:DV	0/0:84:15
chr9	44904042	32612	N	CAAGTGTTTTTTTTTTTTTTTTTTTTTTTTGTTTTATTTATTTATTTATTTATTGAGGGAGTCACACACAGAGAGAGAAGAGGCAGAGACACAGGACAGAAGGGAGAAGCAGGCGGCCAATGCACGGAAGCCCGATGTGTTGATTCGATGCCCGGTCTCCAGGATCGCCCCTGGGCCAAAGGCAGCGCCAAACCGAATGCGCCACCCGGGATCCCA	.	PASS	PRECISE;SVMETHOD=Snifflesv1.0.12;CHR2=chr9;END=44904053;STD_quant_start=4.425860;STD_quant_stop=3.244906;Kurtosis_quant_start=4.105598;Kurtosis_quant_stop=7.295682;SVTYPE=INS;SUPTYPE=AL;SVLEN=208;STRANDS=+-;STRANDS2=16,18,16,18;RE=34;REF_strand=44,50;Strandbias_pval=1;AF=0.265625	GT:DR:DV	0/0:94:34
chr9	44912907	32613	N	TTCTTTTCTTTCTTTCTCTCTTTCTTTCTTTCTTTCTTCTTTCTTCTTTCTTTCTTTCTTCTTTCTTTTCTTTTTTCTTTTCTTCTTTCTTTTTTCTTTCT	.	PASS	PRECISE;SVMETHOD=Snifflesv1.0.12;CHR2=chr9;END=44912906;STD_quant_start=8.300602;STD_quant_stop=8.882567;Kurtosis_quant_start=-1.670223;Kurtosis_quant_stop=6.564025;SVTYPE=INS;SUPTYPE=AL;SVLEN=98;STRANDS=+-;STRANDS2=3,9,3,9;RE=12;REF_strand=33,41;Strandbias_pval=0.344469;AF=0.139535	GT:DR:DV	0/0:74:12
chr9	44914774	32614	N	TCTTTTTTTTGTTTTTTTTTAAATATGTTTTTAAACTTTATTATTTATGATAGGCACACATGAAGAGAGAGAGGCAGAGACAACAGGCAAGGGAGAAGCAGGCTCCAGGCACCGGGAGCCCGAAAACGTGGATTCGATCCCGGGTCCAGGACCGCAGACGCCCTGGGCAAAAGCCAGGAGGACGCCCAAAACCGCTGTGCCACCCAGGGATCCCAGCCTTCTCG	.	PASS	PRECISE;SVMETHOD=Snifflesv1.0.12;CHR2=chr9;END=44914774;STD_quant_start=4.669047;STD_quant_stop=7.293833;Kurtosis_quant_start=1.820641;Kurtosis_quant_stop=-0.131366;SVTYPE=INS;SUPTYPE=AL;SVLEN=226;STRANDS=+-;STRANDS2=11,10,11,10;RE=21;REF_strand=31,41;Strandbias_pval=0.466994;AF=0.225806	GT:DR:DV	0/0:72:21
chr9	44923075	32615	N	TTTATTATTTATTTATTTATTATTTTATTTA	.	PASS	PRECISE;SVMETHOD=Snifflesv1.0.12;CHR2=chr9;END=44923079;STD_quant_start=1.224745;STD_quant_stop=2.983287;Kurtosis_quant_start=1.505829;Kurtosis_quant_stop=1.920503;SVTYPE=INS;SUPTYPE=AL;SVLEN=31;STRANDS=+-;STRANDS2=10,9,10,9;RE=19;REF_strand=39,38;Strandbias_pval=1;AF=0.197917	GT:DR:DV	0/0:77:19
chr9	44985943	32616	TTGTTTTATATTTTTAATATATAGGCACACATAAGAAAAGCAACCAGCAAAAAAGAACAGCCCATGCACCGAGCCCGACGTGTAGATTATCCGGGTCTCCAGATCCGCCCTCAAGCAGGCGCTAAACCGCTGGCACG	N	.	PASS	PRECISE;SVMETHOD=Snifflesv1.0.12;CHR2=chr9;END=44986080;STD_quant_start=3.829708;STD_quant_stop=1.943651;Kurtosis_quant_start=-0.519756;Kurtosis_quant_stop=1.532536;SVTYPE=DEL;SUPTYPE=AL;SVLEN=-137;STRANDS=+-;STRANDS2=20,16,20,16;RE=36;REF_strand=36,35;Strandbias_pval=0.685393;AF=0.336449	GT:DR:DV	0/1:71:36
chr9	44990485	32617	N	TTTCCGTTTTTTCTTTCTTTTCGTTTCTTTTCTGATTTCTTTTTTTTCTGTGCTTTCCTTTTTTG	.	FAIL_NOTPRECISE	IMPRECISE;SVMETHOD=Snifflesv1.0.12;CHR2=chr9;END=44990497;STD_quant_start=10.954451;STD_quant_stop=25.539885;Kurtosis_quant_start=-1.491789;Kurtosis_quant_stop=3.145567;SVTYPE=INS;SUPTYPE=AL;SVLEN=58;STRANDS=+-;STRANDS2=12,16,12,16;RE=28;REF_strand=37,35;Strandbias_pval=0.507759;AF=0.28	GT:DR:DV	0/0:72:28
chr9	44994070	32618	N	AGGTTCTTTTTTTTTTTTTTTTTGTTTTTTTTAATTTTTATTTATTTATGATAGTTACAGAGAGAGAGAGAGGCAGGAGCCACAGGACAGAGGGAGAAGGCCTGGCCCTCCATCCTTGCACCGTGACGCCGCTGTGTGATCGCTCCTGGGTTCTCCGGATCGCGCCCTTGGCCCAAGGCAGGCGCCAAACCGCTGCGCCCCCAGGGATCTCCCAATTAGC	.	PASS	PRECISE;SVMETHOD=Snifflesv1.0.12;CHR2=chr9;END=44994084;STD_quant_start=5.463163;STD_quant_stop=4.811844;Kurtosis_quant_start=1.249737;Kurtosis_quant_stop=2.258314;SVTYPE=INS;SUPTYPE=AL;SVLEN=211;STRANDS=+-;STRANDS2=8,19,8,19;RE=27;REF_strand=30,39;Strandbias_pval=0.251355;AF=0.28125	GT:DR:DV	0/0:69:27
chr9	45037395	32619	N	CGCTCCCCACCTCCCCACCTTTGACCATGTCCTTATTGAAATTCCAACCCATATACAGAAAGCAAAGACCAGACCCCACAGACGAACCCACAAGATAAGAAACAAGAACTAGGACAGAAAAAGAAAGAAATGATAATGATAATACCACATAAATGAGATGACTATGCCCTACCTGGGAAACTCTATAGACCTGTCTCTGCGGTCCTTACTTTTTGTTCGAAGGAATGTTGATGATCACATTCTGTCATCTTCACCTCACTGGGCCAACCCATATGGATTTTTTCAGCCAGAGGCTTTTTGGATATCTTTGCTCAGGATTGATTAACGTAGACGGACGACCTGGCTGGTCAGGCAGTGCGCCGTCGCTTATTCGCTTCAGGGTATGGCCTGGTTTTTTTCGTCCAGAGTCCGGCTATTTGTCCCATAGTCTCGGAAGTCCCCAATCGGGCTACTCTGTTATGCGCCCAGTTTCTCCCTTTCTGCCTTCTCTCTTCTCTTCCTTTTGTCCCCTTCTGATATAAATAAATACAAATCTCCCACTAAAAAAAGGCTTGGACTTGCTGTATTGGGCCGAGACACGATGCATTCCTCAAGTCCTGGAATGTGGCAAGTACCCCTTTTTAGGAGGAGATGGGGCTGAGAGACACAACGTTTGTTAACGCCCTGGGCTTCTATACGTCCAGCACAAAGAGCAGAATTAAGCCCCCGGCATGTGAGGTTCTGCGGGGTTGGATGGAGAGGACAGAGTTTGAAGAAGAGGAAACAGTTGACTCCCCATCCGCCTGCTGCCCGAGGGAAGAGATGTTTTTTTCTGCGTGTGTCCACATGACTTACGCCTCTACCCCCCACTTTGCACCCGTGTTCCAAATGGAGGAGGGCACAACTGTTTCGTCTGCGGAGGGAATTGGTCAGCCAAGACACGCACCAGACAACCCAGACATCCACTATGCTCTTTCCCTTCTTTGTGCGTGACGGGAGCACTCCCGATTTTGACCCCAT	.	FAIL_NOTPRECISE	IMPRECISE;SVMETHOD=Snifflesv1.0.12;CHR2=chr9;END=45038090;STD_quant_start=173.037857;STD_quant_stop=407.869955;Kurtosis_quant_start=-1.770990;Kurtosis_quant_stop=-0.462578;SVTYPE=INS;SUPTYPE=AL,SR;SVLEN=140;STRANDS=+-;STRANDS2=6,13,6,13;RE=19;REF_strand=50,46;Strandbias_pval=0.13342;AF=0.165217	GT:DR:DV	0/0:96:19
chr9	45038685	32620	N	TTTATTTTCGTTCCTCCCTTCTTCTCCTCCGCTTGCGTGCTTTTT	.	FAIL_NOTPRECISE	IMPRECISE;SVMETHOD=Snifflesv1.0.12;CHR2=chr9;END=45038707;STD_quant_start=19.829271;STD_quant_stop=24.738634;Kurtosis_quant_start=-1.076842;Kurtosis_quant_stop=-1.231117;SVTYPE=INS;SUPTYPE=AL;SVLEN=45;STRANDS=+-;STRANDS2=11,4,11,4;RE=15;REF_strand=42,43;Strandbias_pval=0.100606;AF=0.15	GT:DR:DV	0/0:85:15
chr9	45053417	32621	N	AATGCATCGCGGGGTTTATGGTTCCAATACCCGAGA	.	PASS	PRECISE;SVMETHOD=Snifflesv1.0.12;CHR2=chr9;END=45053434;STD_quant_start=1.048809;STD_quant_stop=6.196773;Kurtosis_quant_start=3.603278;Kurtosis_quant_stop=4.498447;SVTYPE=INS;SUPTYPE=AL;SVLEN=35;STRANDS=+-;STRANDS2=17,23,17,23;RE=40;REF_strand=45,40;Strandbias_pval=0.338682;AF=0.32	GT:DR:DV	0/1:85:40
chr9	45134875	32622	N	TTTAAAAAAAAAAAAAAAAAAAAAAAGGGAGCTT	.	PASS	PRECISE;SVMETHOD=Snifflesv1.0.12;CHR2=chr9;END=45134879;STD_quant_start=4.415880;STD_quant_stop=6.196773;Kurtosis_quant_start=6.511497;Kurtosis_quant_stop=6.299723;SVTYPE=INS;SUPTYPE=AL;SVLEN=31;STRANDS=+-;STRANDS2=7,5,7,5;RE=12;REF_strand=45,31;Strandbias_pval=1;AF=0.136364	GT:DR:DV	0/0:76:12
chr9	45135862	32623	N	TCCATGGGTGGCGCAGCGGTGTTGGACGGCCTGCCTTTGGCCGGCAGGGCCGATCCTGAGAGACCCGGGATCAGAGTCCCACAATCGGGCTCCGGTGCATGGAGCCTGCTTCTGCCCTCTGCCTGTGTCTCTGCTTCTCTCGTCTCTCTATCATAAAATAAAGAAAAATTTAAAAAAAAATAAATCTTTTTTAAAAAATTAAGTGGTAAATAATTTTTAGATAATATGATAAGTTTGTGTAATCATTACCACAATTAATTTTAGGAATAATTTCATCACCCGACCCAAAATATTTGTACATTTACTATCATCCCCCAAAACTCCTAATTCGTTCTTGTCTTTTTTAGAAAGATTTTATTTATTTAGCTCAGTAGAACAGAGAGATGAGAGAGGCAGAACACAGCAAGGGAGAAGCAGGCTCCATACAGGGAGCCCGACTAGGACGCGATACCAGTCCCCAGATCAGGCCCTGGGGCCTTTGTTTTGGGAATTTTTTTGGGGGGAAAGGGTGGCCACTGAAACCACTGAGCTACGCCAGGCTGCCTCCTCAGTCTTTTCAACCACTAATCTAGGGTCGGGCCGCAGAGGGCGTAGTCGAGACATGACAGAGAAAGGAAGTCAGAAAAGGGGGGTCACGTGGGGACGAGCCCCGTGAACAGAGGCAGAGATGGGCAAGGGTTATCCATGCGATGGCAGTACCAGACTTCAGTCTTTTGTAGGGCAAGGAATATTCTGTTGCATGAATATGTCACTGTTTGTTTATATCGTTGGTTTGGAACATTTGGGTTTCGACCTGTTTACTATTAAATAATGACTGTGGACATGTTGGTGTAAGTTTTTGGTGTGGACATATTTCCAATCGTATATAGTTAGGAGTGGAATTGGGGGCATAATGGTATTTTTATGATTAATTTTTGTAAGGGTTAGTATTGAGTTGTTAGTTATTTATTATATTATTTATTGCAGTTCTATTTTTATTGAGAAATGTACATATGGTTTTGTCATAGTCAGTAAGAAGCAGTGACATCCCACAACGTTACAGGTTCCATTTTCATTCTATATTCTTTTTTTTTTGTAGTATCTTTTTATTTGTGTGTTTGGAAGTCGTTTTTTGTTCTTGTTTGTTTAATTTAATGGTTTTATTGGTGTTCAATTTACTAACATACAGAATAACCGCCCAGTGCCCGGCACCCATGTCCCGCCGCAACCATCCCCCCCCAGCCCTCGCTCCCCTTCTACACCCCTAGTTTTGTGTTTCCCGAGAGTTAGCAGTCTTTAAGTTGGCTCCCGTTCTGATATTTCCCACACATATTCTTCTCCCTTCGCCTTATATTCCCGTTCACTATTATTTTATATTCCCCAAAATGAATGAGAACATATAATGTTTGTGCCTTCGCCGACTGACTTACGTCACTCGCAAGAATTTTCTTTATTTATTCAGGAGGAGATTACACAGAGCCAGAGACCTAGGAAGGAAGAAGCAGACTCCCTGCTGGGAGCCCGATGGAGGACCAATCCCTGGACCCCTGGGATCATGCCCTGGAGGCCAAAGGCAGAATGCCGCAACTGTTGAGCACCCAGGTGTCCGCACATGTATACTGCCATCTGTCTAAAGTAATCTCCATGCGTGAATTCAACAGCCCTGAGATCAAGAGTCATAATGCTTTTGACCAACCTGAGCCAGCCAGGTAACACAAAGATGATTTTTAAAAGTAACCATTTTATTTTGTGAATTTTTTTTTTAGATTTGATTTATTCAGGAAGAGAGACAGAGACATAGGCAAGAGGAGGAAGCAGGCCTCCACAAGGCGTCTGAAGTGGGACTCGTCCCGAGCTCCAGGATCACGACCCGGAGCCGAAGGCAGAATGCGCAACCCCTGAGCCTGAAATATTAAATACCACCTGTCAGTGGTCTGTTTTCCAACTATTCGGGTGTGTGGGTGGG	.	FAIL_NOTPRECISE	IMPRECISE;SVMETHOD=Snifflesv1.0.12;CHR2=chr9;END=45135861;STD_quant_start=1.087115;STD_quant_stop=15.072552;Kurtosis_quant_start=4.383021;Kurtosis_quant_stop=-0.522407;SVTYPE=INS;SUPTYPE=AL,SR;SVLEN=1373;STRANDS=+-;STRANDS2=13,10,13,10;RE=23;REF_strand=47,35;Strandbias_pval=1;AF=0.219048	GT:DR:DV	0/0:82:23
chr9	45144824	32624	N	AGAATTGGACATTTTGTTTTGTTTTTTGTTTTTTTTGTTTTTTT	.	PASS	PRECISE;SVMETHOD=Snifflesv1.0.12;CHR2=chr9;END=45144824;STD_quant_start=2.685242;STD_quant_stop=3.627381;Kurtosis_quant_start=6.112533;Kurtosis_quant_stop=8.733083;SVTYPE=INS;SUPTYPE=AL;SVLEN=44;STRANDS=+-;STRANDS2=20,18,20,18;RE=38;REF_strand=51,44;Strandbias_pval=1;AF=0.285714	GT:DR:DV	0/0:95:38
chr9	45147677	32625	N	GCCAAATTGCATCCTTTTTTTTTTTTTTTAATTTTTATTTATTTATGATAGTCACAGAGAGAAGAGGACAGGCGCAGAGACACAGGCAGACGGGAGACGCAGGCTCATGCACCGGGGCCTGACGTGGATTCGATCACGGGTCTCCAGGATCTTGCCCTGGCCAAAAGGCAAATGCGCAACCCGCTGCGCACCCAGGGATCCC	.	PASS	PRECISE;SVMETHOD=Snifflesv1.0.12;CHR2=chr9;END=45147682;STD_quant_start=0.790569;STD_quant_stop=4.697074;Kurtosis_quant_start=12.924825;Kurtosis_quant_stop=3.610230;SVTYPE=INS;SUPTYPE=AL;SVLEN=204;STRANDS=+-;STRANDS2=18,15,18,15;RE=33;REF_strand=47,39;Strandbias_pval=1;AF=0.277311	GT:DR:DV	0/0:86:33
chr9	45148877	32626	N	TGGGTCTGTCTTTTCTTTTTTTTTATTAAAGATTTTTTTTTTTAATTTTTTATTTATTTATATAGTACCGAGAGAGAGGACAGAGGCAGAGACCACAGGCAGAGGGAGACGCATGCTCCATGACCGGGAGCCCGCTGTGGGATTCGATCCCGGGTCTCCAGGTATGCGCCGCGGCCCAAAGCAGGCGCCACAACCGCGCGCCACCCAGGGACCC	.	PASS	PRECISE;SVMETHOD=Snifflesv1.0.12;CHR2=chr9;END=45148898;STD_quant_start=5.099020;STD_quant_stop=5.796551;Kurtosis_quant_start=3.433447;Kurtosis_quant_stop=3.367733;SVTYPE=INS;SUPTYPE=AL;SVLEN=211;STRANDS=+-;STRANDS2=21,10,21,10;RE=31;REF_strand=49,33;Strandbias_pval=0.517636;AF=0.274336	GT:DR:DV	0/0:82:31
chr9	45161352	32627	AACTATATCTTATAAAAAAAAAAAAAACTATATCTTATAAAAAAAAAAAA	N	.	PASS	PRECISE;SVMETHOD=Snifflesv1.0.12;CHR2=chr9;END=45161402;STD_quant_start=3.195391;STD_quant_stop=2.982405;Kurtosis_quant_start=3.116996;Kurtosis_quant_stop=-0.016739;SVTYPE=DEL;SUPTYPE=AL;SVLEN=-50;STRANDS=+-;STRANDS2=18,20,18,20;RE=38;REF_strand=35,35;Strandbias_pval=0.842041;AF=0.351852	GT:DR:DV	0/1:70:38
chr9	45166943	32628	N	AAAACGGGAAACAGGAAAAAAAAAAAAAAAAAAAT	.	PASS	PRECISE;SVMETHOD=Snifflesv1.0.12;CHR2=chr9;END=45166945;STD_quant_start=4.929503;STD_quant_stop=7.035624;Kurtosis_quant_start=2.085978;Kurtosis_quant_stop=1.648459;SVTYPE=INS;SUPTYPE=AL;SVLEN=32;STRANDS=+-;STRANDS2=7,11,7,11;RE=18;REF_strand=29,31;Strandbias_pval=0.593049;AF=0.230769	GT:DR:DV	0/0:60:18
chr9	45177863	32629	N	TCTGTGTGGACTCCTAAATAAATCAAAATTTTAAAAAAAAATTTAAAAAAAAAAAAAAAGAATATTACCTACTAAAAAAAAAAAAAGGAGAAAAATGTATGACGGGCAGCAACCGTGGCTCAGCGTTTAGTGCGCCTTCAGCACAGGGTCCGGATCTGGAGACCCAGGATTGAGTTCCCACATCAGGCTCCCTGCATGGAGCCTGCTTCTCCCCTTTGCCTATGTCTCTGCCTTCTCTTTCCTCTCTGTATGTGTCCATCATGAATAAATAAATAAAATCTTAAAAAAAAAAAAAAAGTCAATCAATTATAACTCACACATCAATAAATTAAAGAAGGAAAAAAAATTAAAAAAAAAAAGGAAAAATGTCTTATAAAGATGGTCCAATGAGGTATCCCTGGTGGCGCAGTGGTTTTTCGGCGCATGCCTTTGGCCCAGCGCGAGATTGGAGACCCGGGATCAATCCCATCTCGCGGCTCCCGGTGCCATTGGAGCTGCTTCTCCCTCGGCCTATGCTCTCTAGACTCTCTCTATTTATCTTA	.	FAIL_NOTPRECISE	IMPRECISE;SVMETHOD=Snifflesv1.0.12;CHR2=chr9;END=45177875;STD_quant_start=15.726835;STD_quant_stop=18.722758;Kurtosis_quant_start=-1.727498;Kurtosis_quant_stop=1.447784;SVTYPE=INS;SUPTYPE=AL,SR;SVLEN=530;STRANDS=+-;STRANDS2=31,22,31,22;RE=48;REF_strand=37,33;Strandbias_pval=0.585371;AF=0.40678	GT:DR:DV	0/1:70:48
chr9	45179378	32630	AAAAAGCCACCCAGGGGATCCCTGGGTGGCGCAGCGGTTTGGCGCCTGCCTTTGGCCCAGGGCGCGATCCTGGAGACCCGGGATCGAATCCCACATCGGGCTCCTGGTGCATGGAGCCTGCTTCTCCCCTGCCTGTGTCTCTGCCTCTCTCTCTCTCTCTCTGTGACTATCATAAATAAATAAAAATTTATAAAAAAAAAAAAAAAAAAA	N	.	PASS	PRECISE;SVMETHOD=Snifflesv1.0.12;CHR2=chr9;END=45179594;STD_quant_start=2.049390;STD_quant_stop=4.527693;Kurtosis_quant_start=-1.735756;Kurtosis_quant_stop=-2.255795;SVTYPE=DEL;SUPTYPE=AL;SVLEN=-216;STRANDS=+-;STRANDS2=12,8,12,8;RE=20;REF_strand=42,35;Strandbias_pval=0.801787;AF=0.206186	GT:DR:DV	0/0:77:20
chr9	45187025	32631	N	CCTCATACTATAGTCTGCCGCCGTCTCTCTCTCTTCTCTCTCTCTGCTGATTACTATCATACATAAAAAGTTACAAAAAAAAAAAAATACGGGATCCTTGGTGTGCGCAGGGCGGTTATGGCGCCTGCCTCTGACCCAGGGCGCGATCTGAACCCGGGAATCGCATCCACGTCGGGACTCCCAGTCATGGAGCCTCGCTTCTCTCCTCGCCTGTGTCTCTTCCTTGTTTTTTCTTCTTCTCTCTTCTTGTGACTATCATGAATAAATTAACAAAATTTTTTAAAAGTATAATACGAATGCCCTATCGGTAAAATGTTCTTATGGACATTTTCTATTGCAGGTAAAATAGATGTGCATATTTTATTGGTTATGGTACGGAGGTAGAGGTTATTGAGGCTAATGCACTGGCTGTTTACGCCAGTATTTTTTTTATTTTATTTTTTGTGGGGATCCCTGGGGCGCGCAGCGTTTGGCCGCCTGCCTTTGCCCAGGCGGCGATCATGGAGAACCCGAGATCGATCACACATCGGGTCGGTGCATGGAGCCGCTTC	.	FAIL_NOTPRECISE	IMPRECISE;SVMETHOD=Snifflesv1.0.12;CHR2=chr9;END=45187028;STD_quant_start=20.451569;STD_quant_stop=28.768038;Kurtosis_quant_start=6.195093;Kurtosis_quant_stop=0.172283;SVTYPE=INS;SUPTYPE=AL,SR;SVLEN=557;STRANDS=+-;STRANDS2=37,28,37,28;RE=60;REF_strand=46,36;Strandbias_pval=1;AF=0.422535	GT:DR:DV	0/1:82:60
chr9	45204403	32632	N	AAACAATTTGCGGGATCCCTGGGTGGCGACAGCGGTGGGGCGCCTGCCTTGGCTCGGGCACGATCCTGGAGGAATGGGATCGAAATCGCCACGTCGGGCGCCTGCATGGAGCCTGCTTCTCCTCTCTGCCTGTGTATCTGCCTCTCTGTATCTCTTCTGTGAAACTATCACGAATAAGATAAATAAAATCTTTAAGAAAAAAAAAAAAAAAAAAAGAAAA	.	PASS	PRECISE;SVMETHOD=Snifflesv1.0.12;CHR2=chr9;END=45204403;STD_quant_start=0.476731;STD_quant_stop=3.391165;Kurtosis_quant_start=3.457776;Kurtosis_quant_stop=7.006805;SVTYPE=INS;SUPTYPE=AL,SR;SVLEN=220;STRANDS=+-;STRANDS2=20,24,20,24;RE=44;REF_strand=54,44;Strandbias_pval=0.364032;AF=0.309859	GT:DR:DV	0/1:98:44
chr9	45209058	32633	N	GTGTTCTTTTTTTTTTTTCTTTTTTTTTTTTTTTTTTTTAATTTTATTTATTTATGATAGGTCACAGAGAGAGAGAGAGCAGAGACCTAGGCCGAGGGGTGAGAGAAACAGGCTCCTGCTCCGGGAGCCCGATGTGGGATTCGATCCCGGGTCTCCCAGGATCGCCCCGCCTCGTGCCAACGGCAGGCGACTAAAACCGCTGCGCCACCCCGGGATCCCCACATCAAC	.	PASS	PRECISE;SVMETHOD=Snifflesv1.0.12;CHR2=chr9;END=45209066;STD_quant_start=1.683251;STD_quant_stop=2.915476;Kurtosis_quant_start=5.825039;Kurtosis_quant_stop=8.468587;SVTYPE=INS;SUPTYPE=AL;SVLEN=228;STRANDS=+-;STRANDS2=19,6,19,6;RE=25;REF_strand=62,42;Strandbias_pval=0.168076;AF=0.193798	GT:DR:DV	0/0:104:25
chr9	45211268	32634	N	GGCTTACCGGTGCCATGGAGCCTGCTTCTCCTCTGCCTGTCTGTCTCTTGCCTCCCTCTCTCTCTCTCTGTGTTGTGACTATCATTAAATAAATAAAAATTACAAAAAAAAAAGCTTGTGGGATCCCTGGGTGGCGCAGCGGTTTGGTCGCCCCCCTCCCCCCCCTCTGCCTTTGCGCCCAGGCGCCCGATCCTGGAGACCCCGCGGATCGAATCCCCACGTC	.	FAIL_NOTPRECISE	IMPRECISE;SVMETHOD=Snifflesv1.0.12;CHR2=chr9;END=45211377;STD_quant_start=59.157755;STD_quant_stop=27.532163;Kurtosis_quant_start=-1.804991;Kurtosis_quant_stop=-1.750409;SVTYPE=INS;SUPTYPE=AL;SVLEN=196;STRANDS=+-;STRANDS2=55,45,55,45;RE=100;REF_strand=63,52;Strandbias_pval=1;AF=0.465116	GT:DR:DV	0/1:115:100
chr9	45242910	32635	N	CACTATTATTTTATTTTTTTATTTTTATTTATTTATTTTATTTATTTTTTTTTTTTTATTATTTCTGCTAGTCACAAGAGAGAAAGAGAGGCAGGGAGACACCGGCGAGAGACAAGCAGGCTCCATTGCACTGGGCAAGCCGACGTGGGCATCGATCCCGGTTCTCCAGAATCGCGCCTGGGCCAAAGGCAGCCGCCAACCGCTGCGCCCACCCAGGGATCCC	.	PASS	PRECISE;SVMETHOD=Snifflesv1.0.12;CHR2=chr9;END=45242922;STD_quant_start=1.851640;STD_quant_stop=3.540581;Kurtosis_quant_start=6.463913;Kurtosis_quant_stop=16.440006;SVTYPE=INS;SUPTYPE=AL;SVLEN=220;STRANDS=+-;STRANDS2=29,28,29,28;RE=57;REF_strand=48,42;Strandbias_pval=0.865665;AF=0.387755	GT:DR:DV	0/1:90:57
chr9	45261102	32636	N	AAAAAGAACTGGAATGGGAATAACCTGGGTGCGCAGCGGTGTGGCTCCTGCCTTGTTTGGCCAGGGCACGATCCTGGAGACCCGGTATCGAATCCCACGTCGGTGGGGCTCGCTCGGTGCATGGAGCCTGCTTCTCCCTCATGCCTGTGTCTCTTCCTCTCGCCTCTCCTCTCCTCTCTGTTGTAGTTCTCATGAATAAATAAAGAAATCTTAAAAACAAAACAAAAAAAAAAAAA	.	PASS	PRECISE;SVMETHOD=Snifflesv1.0.12;CHR2=chr9;END=45261109;STD_quant_start=1.471960;STD_quant_stop=6.716481;Kurtosis_quant_start=-1.684485;Kurtosis_quant_stop=8.656360;SVTYPE=INS;SUPTYPE=AL;SVLEN=229;STRANDS=+-;STRANDS2=17,19,17,19;RE=36;REF_strand=47,45;Strandbias_pval=0.844349;AF=0.28125	GT:DR:DV	0/0:92:36
chr9	45281920	32637	AAACGACTTGTGCAGAAACTGACCAGCACCGCTAGCTGCT	N	.	PASS	PRECISE;SVMETHOD=Snifflesv1.0.12;CHR2=chr9;END=45281956;STD_quant_start=4.305631;STD_quant_stop=6.838803;Kurtosis_quant_start=-1.635468;Kurtosis_quant_stop=-1.916222;SVTYPE=DEL;SUPTYPE=AL;SVLEN=-36;STRANDS=+-;STRANDS2=15,11,15,11;RE=26;REF_strand=45,39;Strandbias_pval=0.822785;AF=0.236364	GT:DR:DV	0/0:84:26
chr9	45344364	32638	N	AATAAATAATAAAATCTTTTTTTCTTTTTTTTTTAATTTCATTTATGATATGCAACAGAAAAGAGAGAGAGAGGAGAGCGAGAGAGAGAGGCAGAGACATAGGCGAGGGAGAGGCAGGCTCATGCACCGGTGGGTGGAGGCCGGACCGTGGGATTCGATCCGAGTCTCCAGGATGCGCCTGGGCCAAAGGCAGGCGCCAAACTTTGCGCCACCCAGGGATCCC	.	PASS	PRECISE;SVMETHOD=Snifflesv1.0.12;CHR2=chr9;END=45344367;STD_quant_start=2.129163;STD_quant_stop=3.193744;Kurtosis_quant_start=5.204247;Kurtosis_quant_stop=5.077184;SVTYPE=INS;SUPTYPE=AL;SVLEN=223;STRANDS=+-;STRANDS2=13,18,13,18;RE=31;REF_strand=49,55;Strandbias_pval=0.683801;AF=0.22963	GT:DR:DV	0/0:104:31
chr9	45356371	32639	N	CTTAATTTCATCTTTATTTATTTTTTTTTTTTTATAAATTTTTATTTATTTATGATAGTCACACATGAGAGAGAGAGAGGAGAGAGAGGCAAGAGAGACAAGCGTCGCAGAGCGGAGAAGCAGGCTCCATGCACCGGGAAGCCCGACATGGGGGATTCGATCTGGGTCTCCCGGATCGCGCCCGGGCCACAGGCAGGCGCAAACCGTGCGCCACCCCGGGATCCC	.	PASS	PRECISE;SVMETHOD=Snifflesv1.0.12;CHR2=chr9;END=45356380;STD_quant_start=2.595543;STD_quant_stop=4.516053;Kurtosis_quant_start=25.218403;Kurtosis_quant_stop=13.230081;SVTYPE=INS;SUPTYPE=AL;SVLEN=218;STRANDS=+-;STRANDS2=41,35,41,35;RE=76;REF_strand=61,62;Strandbias_pval=0.562973;AF=0.38191	GT:DR:DV	0/1:123:76
chr9	45409567	32640	N	GGGGGGGGGGGGGGGGGGGTGGGGAGGGGGGGGGGGGGGGGGGGGGGGGGGGGGGGGGG	.	FAIL_NOTPRECISE	IMPRECISE;SVMETHOD=Snifflesv1.0.12;CHR2=chr9;END=45409574;STD_quant_start=2.449490;STD_quant_stop=12.853015;Kurtosis_quant_start=2.763423;Kurtosis_quant_stop=1.537877;SVTYPE=INS;SUPTYPE=AL;SVLEN=53;STRANDS=+-;STRANDS2=10,6,10,6;RE=16;REF_strand=37,47;Strandbias_pval=0.274191;AF=0.16	GT:DR:DV	0/0:84:16
chr9	45418774	32641	N	TTGGTAGTTTTCTTTTAATTTTTTTTTTTTTATTTTTTTTTTATTATTATGATCGTCACCGAGGAGAGAGGCAGCGGCCACAGGCAGAGGGAGAAGCAGGCTCCATGCACCGGGATCCCGTGTGGGATTCGTCTGCGTCTCCAGGATCGCGCCCTGGGCCAAAGGCAGCGCCAAAACCGCTGCGCACCCAGGGATCC	.	PASS	PRECISE;SVMETHOD=Snifflesv1.0.12;CHR2=chr9;END=45418778;STD_quant_start=0.564076;STD_quant_stop=4.237280;Kurtosis_quant_start=6.672058;Kurtosis_quant_stop=13.320156;SVTYPE=INS;SUPTYPE=AL;SVLEN=207;STRANDS=+-;STRANDS2=24,21,24,21;RE=45;REF_strand=43,46;Strandbias_pval=0.714723;AF=0.335821	GT:DR:DV	0/1:89:45
chr9	45424001	32642	AAGATTTTGAAAAAAAAAAAAAAAAAAAAAA	N	.	PASS	PRECISE;SVMETHOD=Snifflesv1.0.12;CHR2=chr9;END=45424032;STD_quant_start=4.171331;STD_quant_stop=4.289522;Kurtosis_quant_start=-1.007591;Kurtosis_quant_stop=-1.060909;SVTYPE=DEL;SUPTYPE=AL;SVLEN=-31;STRANDS=+-;STRANDS2=8,5,8,5;RE=13;REF_strand=47,43;Strandbias_pval=0.567946;AF=0.126214	GT:DR:DV	0/0:90:13
chr9	45538237	32643	N	ATAAAAAAAAAACCCAACCCCCCAAAACCCCCCCCCCCAAACCCCCAAAACCCCTCCACCCCACCCCCCACCCCAACCAAACCCCCCCCCACCCCCCCCCCCCCTCCACCCCCCCCCC	.	PASS	PRECISE;SVMETHOD=Snifflesv1.0.12;CHR2=chr9;END=45538240;STD_quant_start=0.000000;STD_quant_stop=2.544836;Kurtosis_quant_start=5.359955;Kurtosis_quant_stop=17.289233;SVTYPE=INS;SUPTYPE=AL;SVLEN=146;STRANDS=+-;STRANDS2=20,22,20,22;RE=42;REF_strand=50,43;Strandbias_pval=0.578281;AF=0.311111	GT:DR:DV	0/1:93:42
chr9	45547856	32644	N	GCAACACGAAAGAAAAAGACAACGCCGGAGAAATAAGAAAGAAAAGGCGGGAGGAAGAGGAAG	.	FAIL_NOTPRECISE	IMPRECISE;SVMETHOD=Snifflesv1.0.12;CHR2=chr9;END=45547924;STD_quant_start=26.521689;STD_quant_stop=42.395755;Kurtosis_quant_start=0.126467;Kurtosis_quant_stop=5.037692;SVTYPE=INS;SUPTYPE=AL;SVLEN=74;STRANDS=+-;STRANDS2=6,10,6,10;RE=16;REF_strand=48,45;Strandbias_pval=0.417989;AF=0.146789	GT:DR:DV	0/0:93:16
chr9	45730396	32645	N	ATTTTTAATTTTTTTTTTTATTTTTGTTAGGTATGAGAGTCACAGCGAAGAGAGCGAGAAGAGAGAGAGGATGGGGCAGAGACCTCAGGCAGAGGGAGAAGCAGGCTCCCTGCCCGGAAGCCCGCCGTGGGATTCGATCCCGGGTCTCCGGATCGGCCTGCGGCTTT	.	PASS	PRECISE;SVMETHOD=Snifflesv1.0.12;CHR2=chr9;END=45730398;STD_quant_start=5.030675;STD_quant_stop=7.027419;Kurtosis_quant_start=5.893018;Kurtosis_quant_stop=6.515336;SVTYPE=INS;SUPTYPE=AL;SVLEN=175;STRANDS=+-;STRANDS2=11,15,11,15;RE=26;REF_strand=39,50;Strandbias_pval=1;AF=0.226087	GT:DR:DV	0/0:89:26
chr9	45736727	32646	N	TTTCTCCTTCCCCTTCTTTTCCTTTTCCTTTTCTTT	.	FAIL_NOTPRECISE	IMPRECISE;SVMETHOD=Snifflesv1.0.12;CHR2=chr9;END=45736759;STD_quant_start=20.545072;STD_quant_stop=36.530809;Kurtosis_quant_start=2.385863;Kurtosis_quant_stop=-0.642773;SVTYPE=INS;SUPTYPE=AL;SVLEN=48;STRANDS=+-;STRANDS2=14,2,14,2;RE=15;REF_strand=32,50;Strandbias_pval=0.000593141;AF=0.154639	GT:DR:DV	0/0:82:15
chr9	45744518	32647	N	TCGCCTTTATTTTTTTTTTTTTTCTGTTTTTTTTTTTTTTTTTTAAGATTTTATTGATGTCTTGGGTGTTTGTTATGTTCTATTTATTTATGACAAGTTACAGAGAGAGAGAGAGAGGCAGATGACACCAGGCATGGAGGGAGAAGCCGGCTCCCATGCACCGGTGAGCCCGACGCGGGGATTCGATCCCGGGGTCTCAGAATCGCGCCCGTGGGCCAAAGGCAGGCGCCAAACCGCGGCGCCAACAGGATCCCAATGTG	.	PASS	PRECISE;SVMETHOD=Snifflesv1.0.12;CHR2=chr9;END=45744522;STD_quant_start=2.932576;STD_quant_stop=8.573214;Kurtosis_quant_start=2.108648;Kurtosis_quant_stop=3.109274;SVTYPE=INS;SUPTYPE=AL;SVLEN=268;STRANDS=+-;STRANDS2=11,8,11,8;RE=19;REF_strand=33,33;Strandbias_pval=0.608854;AF=0.223529	GT:DR:DV	0/0:66:19
chr9	45745334	32648	N	GTTTTTTTTGAAATTTTGTATTATATGATCGTTACAGGAGAGAAGAGAGAAGGCGACACGGCAGGGAAAAGCAGGGCAGCCATAGCAGCCGGGAGCCAGATGTGGATGCGATCCGGTCGCCCCAGGATCACGTCCCGCCTGCCAAAGGAGGCGGACAACCGCTGCGGCACACACCAGG	.	FAIL_NOTPRECISE	IMPRECISE;SVMETHOD=Snifflesv1.0.12;CHR2=chr9;END=45745333;STD_quant_start=1.000000;STD_quant_stop=10.401049;Kurtosis_quant_start=-1.527936;Kurtosis_quant_stop=-0.715139;SVTYPE=INS;SUPTYPE=AL;SVLEN=173;STRANDS=+-;STRANDS2=12,10,12,10;RE=22;REF_strand=30,26;Strandbias_pval=1;AF=0.282051	GT:DR:DV	0/0:56:22
chr9	45748932	32649	N	<INV>	.	PASS	PRECISE;SVMETHOD=Snifflesv1.0.12;CHR2=chr9;END=45749176;STD_quant_start=2.509980;STD_quant_stop=1.581139;Kurtosis_quant_start=-1.042177;Kurtosis_quant_stop=6.942823;SVTYPE=INV;SUPTYPE=SR;SVLEN=244;STRANDS=++;STRANDS2=9,6,6,9;RE=14;REF_strand=41,36;Strandbias_pval=0.778924;AF=0.153846	GT:DR:DV	0/0:77:14
chr9	45748929	32650	N	ATCCGGGGATCTAGTCCCACACTGTTGCTCCTCGGTCTGGCCTGTGTCCGCTGCCCTCTCTCTCTCTATCCCTCGCTTTGGGACTAGCATAGATAAAATAAAAATTTTAAAAATAAAGAACAGTGTACTAAATAAATATTAACTTTTTTCTGTTTTCATTTCCCTATACACGTATAATAGTACGAAGTTTGTTGATGTTTGACCCCCAAAATATTTACAGCTCCCAGAATGATCCAATAATACGTCTTCTCTTCTCCAGGTGACTATTCAGCTGGTGTGACTGGTTTCATCAACTTGCACTGCCTTTTTCTAGTCACTAGCATTCCCATGCAGAGCAAAGACAGCCTGTATAGATTTAGGTACAGAGATTTGACCTTATATAATTGTTAGCTGTTAAACAGTTTCTAAGGCTGTTGGCTTTGTACTAGTGATCTGGAGCTTGAAAGCTACAGGGCAAGTATTTGGAAGGACATGAATTTAAGTGGACATGAGGAAGGATAAGTTGGAACCACAAGCATGAGCTGGAGGCCCATGAAAACTGAAAGAAGCGCCCCATCAGTTTGTGTTGCCCTCTAATGTTAGTGGTGAGGTACTGCCCAAGTCCAGGGCACTTTGGGCAAGCTAATCCCCACCGAAAAAACCCGGCTCAGGAGTCAGAGAAGCTGAGGGAGATTGAGAGGAAGGCAAAGCTGTTATAAAAAAATCCCTTTCCCACTGTTCCATACTAAATGAGAATAAGACAAGCAGATAACTGGCAACATGGTTAGCTATAAAATGCTGCTGCTTTACTTCTGTCCTCTGGATCTCAGCAAGACTCTCTCTTGTGGCACCATGCTAATTGGAAACATACTGAACAATGGAATTTCCCTGGGGAAATTAAGTCAGCCCGACAAGCTGATACTTTCAAGCTTTCCTACTTAACTCTATAACGTACTGGTTATGAAGAATGCCAGAGGTCGACGTCACTAGGTTTGAATCACAGCTCCTTTATTATTCAAGCTGTGGTATTCAAAATAAGGTACCGTAGTTGTTTTGCATCCCCGCATGTCCCTTGTCTATGAAATGAAGAATAGAACTTACCTTAGAAAATTGTGGGTTTTTAAAAGATTTTAAATTTTATTATATTTCATGAGAGACACAGTGAGAAAAGCAAGACAACAAGCAGAGAGAGAAGCAAGACTCTCTGCAGGGAGCCGGAATCGGAGACATCGACCCAAACCTGAGATTCACGACCTAGCCAAAGGCAGACGGTCAACCATGAGCCAACCAGGTGCCGCTTATTGATGCGTTTAATAAATGAATAATACATATTAAGCTTGTTGATTATATTATTCATACCTTATCACTAAAACTTAGTCCACTGGAAAGCTCAATAATTTAATATTATTAGTTGTTGCTATCAGGGGCACATCATTTCTAAAAAAGATTGTATTTGGGATCACTGGTGGGTCAGCGTTTAGCGCCGCCTTCAGCCCACGGCGTGATCCTGGAGACCTGGATCGAGTCCCACGTCGGGCTCCTGCGTGAGGCCGGATTCTCCCTCTGCCTGTGTCTC	.	FAIL_NOTPRECISE	IMPRECISE;SVMETHOD=Snifflesv1.0.12;CHR2=chr9;END=45748932;STD_quant_start=0.594089;STD_quant_stop=45.666309;Kurtosis_quant_start=13.769032;Kurtosis_quant_stop=0.838934;SVTYPE=INS;SUPTYPE=AL,SR;SVLEN=1555;STRANDS=+-;STRANDS2=23,12,23,12;RE=35;REF_strand=27,27;Strandbias_pval=0.190362;AF=0.393258	GT:DR:DV	0/1:54:35
chr9	45752627	32651	N	TCACTCTGCCTTCCCCCTTCCACCTTCACCACTTCGAACCTGCCCCAAACCTTGCCCAGGATGAAGGTCTTTCCAATCCCCAATGAAAAATGGATTCCTGAACTTCAGATGGGGTGGGGCCCACTCTGCTGTTGCTTTCCACTCGAA	.	FAIL_NOTPRECISE	IMPRECISE;SVMETHOD=Snifflesv1.0.12;CHR2=chr9;END=45752626;STD_quant_start=0.471405;STD_quant_stop=10.195315;Kurtosis_quant_start=-1.163160;Kurtosis_quant_stop=-1.230736;SVTYPE=INS;SUPTYPE=AL;SVLEN=159;STRANDS=+-;STRANDS2=19,18,19,18;RE=37;REF_strand=39,43;Strandbias_pval=0.843156;AF=0.310924	GT:DR:DV	0/1:82:37
chr9	45756050	32652	N	CTTTTATCTTTCTTTTTTTTTTTTTTTTAATTTTTATTTCCATTTATGACCAGTCCAGAGAGAGATGATGAGAGGATAGATGCAAGAGGACACAGGCTCCAGAGGGATAGAACTTTGCAGGCTCTCACTGCACCGGGAGCCTTTGATGTGGGATTCGAATCCCGGGTCTCCATTGTATCGCGCCCTGGGCCAACGCAGGCGCCAAAACCGCTGCGCCACCCAGGGATC	.	PASS	PRECISE;SVMETHOD=Snifflesv1.0.12;CHR2=chr9;END=45756070;STD_quant_start=3.305839;STD_quant_stop=6.633250;Kurtosis_quant_start=7.271499;Kurtosis_quant_stop=19.825781;SVTYPE=INS;SUPTYPE=AL;SVLEN=207;STRANDS=+-;STRANDS2=28,29,28,29;RE=57;REF_strand=39,45;Strandbias_pval=0.863727;AF=0.404255	GT:DR:DV	0/1:84:57
chr9	45759248	32653	N	TCATAGGCTTTATTCTTTTTTTTTTTTTTCTATTTTTTTAAATTTTTATTTATTTTACTTATGATAGAGAGAGGAGAGAGAGGGAGGCAGAGAACACAGGCAGAGGGAGAAGAAGGCTCCATGCATCGGGAGCCTGAATGGGGATTCGACGCGGTCTCCCAGGATCACGCCGCGGGGCCAAAAGGCAAGGCCCAAAACCGCTGCCCAACCCAGGTATCCC	.	PASS	PRECISE;SVMETHOD=Snifflesv1.0.12;CHR2=chr9;END=45759250;STD_quant_start=2.217356;STD_quant_stop=5.469613;Kurtosis_quant_start=8.269593;Kurtosis_quant_stop=8.897349;SVTYPE=INS;SUPTYPE=AL;SVLEN=220;STRANDS=+-;STRANDS2=11,14,11,14;RE=25;REF_strand=38,43;Strandbias_pval=0.822801;AF=0.235849	GT:DR:DV	0/0:81:25
chr9	45766108	32654	AAACCTCTCAAAAAAAAAAAAAAAAATAAATAAATAAATAAATAAATA	N	.	PASS	PRECISE;SVMETHOD=Snifflesv1.0.12;CHR2=chr9;END=45766156;STD_quant_start=1.885618;STD_quant_stop=2.013841;Kurtosis_quant_start=-1.953191;Kurtosis_quant_stop=-1.809823;SVTYPE=DEL;SUPTYPE=AL;SVLEN=-48;STRANDS=+-;STRANDS2=17,19,17,19;RE=36;REF_strand=51,48;Strandbias_pval=0.700288;AF=0.266667	GT:DR:DV	0/0:99:36
chr9	45768038	32655	ACAATTTTTTATTTTTTTTTATTTTTATTTTTATTTTTTATTTTTTTAAAGATTTTATTTATTCATGATAGTCACACACACAGAGAGAGAGGGAGAGACATAGGCAGAGGGAGAAGCAGGCTCCATGCAGGGAGCCCGACGTGGGACTCGATCCAGGTTCTCCAGGATCGTGCCCCGGGCCAAAGGCAGGCGCCAAACCGCTGCGCCACCCAGGGATCCCGTCCAGC	N	.	PASS	PRECISE;SVMETHOD=Snifflesv1.0.12;CHR2=chr9;END=45768259;STD_quant_start=3.386247;STD_quant_stop=2.206052;Kurtosis_quant_start=10.882388;Kurtosis_quant_stop=-1.726588;SVTYPE=DEL;SUPTYPE=AL;SVLEN=-221;STRANDS=+-;STRANDS2=15,16,15,16;RE=31;REF_strand=52,49;Strandbias_pval=0.838472;AF=0.234848	GT:DR:DV	0/0:101:31
chr9	45771286	32656	N	CTAATTGCCAATTCTTTTTTTTTTTTTAAAGATTTATTTATTATCATGAGAGGCACAGAGAAGAGAGAGCCAGAGAAATAGCAGAGAGAGAAAGAAGCAGGCTCCATGCAGGTGCCGATGCGCGGACTTGATCCCTGGGCCTCCAGGATTCACGCCCTGGGCTGAAGGCAGTCACTTAAACCACTGCTGCCATCCAGCGGAATTCCC	.	PASS	PRECISE;SVMETHOD=Snifflesv1.0.12;CHR2=chr9;END=45771287;STD_quant_start=1.732051;STD_quant_stop=2.926175;Kurtosis_quant_start=3.664904;Kurtosis_quant_stop=7.237895;SVTYPE=INS;SUPTYPE=AL;SVLEN=207;STRANDS=+-;STRANDS2=18,15,18,15;RE=33;REF_strand=47,42;Strandbias_pval=1;AF=0.270492	GT:DR:DV	0/0:89:33
chr9	45812036	32657	TTCAGGATAGTTGGGATCCCTGGGTGGCGTAGCGGTTTGGCGCCTGCCTTTGGCCCAGGGCGCGATCCTGGAGACCCGGGATCGAATCCCACATCGGGCTCCCGGTGCATGGAGCCTGCTTCTCCCTCTGTCTCTGAGCCTCTCTCTCTCTCTCTCTGTGTGACTATCATAAATAAATAAAAATTAAAAAAAAAAA	N	.	PASS	PRECISE;SVMETHOD=Snifflesv1.0.12;CHR2=chr9;END=45812231;STD_quant_start=2.081666;STD_quant_stop=2.267787;Kurtosis_quant_start=10.707210;Kurtosis_quant_stop=-1.339654;SVTYPE=DEL;SUPTYPE=AL;SVLEN=-195;STRANDS=+-;STRANDS2=23,20,23,20;RE=43;REF_strand=35,39;Strandbias_pval=0.568182;AF=0.367521	GT:DR:DV	0/1:74:43
chr9	45813348	32658	N	CTTAAGGTGTTTTCCTTTTTTTTTTTTTTTTTTTAAACCTTTTTTTTTAATTTTTACTTATTTATGATAGTCACACAGAGATAGAGAGAGCGAGAGGCAGAGACATAGGCAGAGGGAGAAGCAGGCTCATGCACCGGCGAGGCCGCTTATGGCGCATTCGATCCCGGGTCTCCAGGATCGCGCCTGGGCCAAAGGGCAGGCGCCAAACCGCTGTGCCACCCAGGGCATCCCT	.	PASS	PRECISE;SVMETHOD=Snifflesv1.0.12;CHR2=chr9;END=45813348;STD_quant_start=1.549193;STD_quant_stop=5.019960;Kurtosis_quant_start=5.355827;Kurtosis_quant_stop=4.425141;SVTYPE=INS;SUPTYPE=AL;SVLEN=233;STRANDS=+-;STRANDS2=22,19,22,19;RE=41;REF_strand=29,37;Strandbias_pval=0.426119;AF=0.383178	GT:DR:DV	0/1:66:41
chr9	45817538	32659	N	GGCTTTTTTTTGTTTTTTTTGTTTTTTTTTTTTAGGTC	.	PASS	PRECISE;SVMETHOD=Snifflesv1.0.12;CHR2=chr9;END=45817538;STD_quant_start=1.617215;STD_quant_stop=3.333974;Kurtosis_quant_start=-1.150374;Kurtosis_quant_stop=2.304773;SVTYPE=INS;SUPTYPE=AL;SVLEN=42;STRANDS=+-;STRANDS2=29,23,29,23;RE=52;REF_strand=38,37;Strandbias_pval=0.592524;AF=0.409449	GT:DR:DV	0/1:75:52
chr9	45835342	32660	N	AAAAGAAAGAAGAAAGAAGAAAAAAGAAAGAAGAAAGAAAG	.	PASS	PRECISE;SVMETHOD=Snifflesv1.0.12;CHR2=chr9;END=45835348;STD_quant_start=3.055050;STD_quant_stop=5.126960;Kurtosis_quant_start=-1.896282;Kurtosis_quant_stop=-1.679088;SVTYPE=INS;SUPTYPE=AL;SVLEN=42;STRANDS=+-;STRANDS2=28,15,28,15;RE=43;REF_strand=42,30;Strandbias_pval=0.555107;AF=0.373913	GT:DR:DV	0/1:72:43
chr9	45838915	32661	N	CGTTCTGTGTCTTGCTCCCTTTTCTTTCTTATCTCTTTCTTTGCTTTGTATTGCTGTTC	.	FAIL_NOTPRECISE	IMPRECISE;SVMETHOD=Snifflesv1.0.12;CHR2=chr9;END=45838921;STD_quant_start=27.153269;STD_quant_stop=27.846005;Kurtosis_quant_start=3.573308;Kurtosis_quant_stop=3.555776;SVTYPE=INS;SUPTYPE=AL;SVLEN=52;STRANDS=+-;STRANDS2=13,8,13,8;RE=20;REF_strand=28,25;Strandbias_pval=0.605775;AF=0.273973	GT:DR:DV	0/0:53:20
chr9	45842610	32662	GACATAGGCAGAGGGACAAGCAGGCTTCCCTGCAGGGAGCCCAATGCGGG	N	.	PASS	PRECISE;SVMETHOD=Snifflesv1.0.12;CHR2=chr9;END=45842659;STD_quant_start=0.727607;STD_quant_stop=0.485071;Kurtosis_quant_start=-0.249311;Kurtosis_quant_stop=2.835640;SVTYPE=DEL;SUPTYPE=AL;SVLEN=-49;STRANDS=+-;STRANDS2=15,20,15,20;RE=35;REF_strand=22,34;Strandbias_pval=0.827318;AF=0.384615	GT:DR:DV	0/1:56:35
chr9	45855048	32663	N	CTCGTTTCTACTTTTTTTCTTCCTCCTCCTTTCCTTTTTTTCTGTTTTTCCTGTGGGTCCGTTTTCTCTTTGTTG	.	FAIL_NOTPRECISE	IMPRECISE;SVMETHOD=Snifflesv1.0.12;CHR2=chr9;END=45855084;STD_quant_start=49.039780;STD_quant_stop=36.861904;Kurtosis_quant_start=-1.425979;Kurtosis_quant_stop=-0.604213;SVTYPE=INS;SUPTYPE=AL;SVLEN=58;STRANDS=+-;STRANDS2=10,5,10,5;RE=14;REF_strand=32,24;Strandbias_pval=0.567058;AF=0.2	GT:DR:DV	0/0:56:14
chr9	45913654	32664	N	AGGAGGTATAAGGCGAAGGTGGCGTGAGGGGAGTGGGGGAAAGGTAGTAGGGAGGGAGGG	.	FAIL_NOTPRECISE	IMPRECISE;SVMETHOD=Snifflesv1.0.12;CHR2=chr9;END=45913654;STD_quant_start=14.064139;STD_quant_stop=22.706827;Kurtosis_quant_start=3.681112;Kurtosis_quant_stop=-0.515590;SVTYPE=INS;SUPTYPE=AL;SVLEN=69;STRANDS=+-;STRANDS2=14,6,14,6;RE=20;REF_strand=42,39;Strandbias_pval=0.209112;AF=0.19802	GT:DR:DV	0/0:81:20
chr9	45929814	32665	N	CAAGGAGTTTGACCTTCTCTATTGGGATACCCTTGTTGGCGCAGACGGTTTTGTGCCTGACTTTGGCCCAGCGGCCGTTGCTCTGGAGACCCCGGATCGAGTCCCACGTCGGGCGCTCAGGTGATGGAGCCTGACTCCCCCTCTGCCTGTGTCTCTGCCTCTCTCCCTCTCTTTGAGTCTACCATAATCGAATAATATAAAATCTTTATAAATAAAAAAAAAAAAAAAAAACAAAAAAAAAAAAAAAAAACAC	.	FAIL_NOTPRECISE	IMPRECISE;SVMETHOD=Snifflesv1.0.12;CHR2=chr9;END=45929838;STD_quant_start=5.188745;STD_quant_stop=16.970563;Kurtosis_quant_start=-1.053448;Kurtosis_quant_stop=-0.295518;SVTYPE=INS;SUPTYPE=AL;SVLEN=244;STRANDS=+-;STRANDS2=14,12,14,12;RE=26;REF_strand=32,41;Strandbias_pval=0.492838;AF=0.262626	GT:DR:DV	0/0:73:26
chr9	45941884	32666	TTTTTTTTTTTTTTTTTTTTTTTCATATTTCT	N	.	PASS	PRECISE;SVMETHOD=Snifflesv1.0.12;CHR2=chr9;END=45941921;STD_quant_start=3.420526;STD_quant_stop=3.193744;Kurtosis_quant_start=-1.080535;Kurtosis_quant_stop=-0.898660;SVTYPE=DEL;SUPTYPE=AL;SVLEN=-37;STRANDS=+-;STRANDS2=5,10,5,10;RE=15;REF_strand=26,41;Strandbias_pval=0.775266;AF=0.182927	GT:DR:DV	0/0:67:15
chr9	45944144	32667	N	TTCTTTTTTTTTTTTTACATTTTTTATTATTTATGATAGTCACAGCGCAGAGAGGAGCAGGCACAAGAGACACATGGCAGAGGGGAAGCAGGTCCATTGCACCGGGAGCCCGACGTGGGTTCGATCCCGGGTCTCCAGGATCCTGCCGCCCTGGGCCAAGGCAGGCGCCAACCGCTGCGCCACCCAGGGATCTCTATACTG	.	PASS	PRECISE;SVMETHOD=Snifflesv1.0.12;CHR2=chr9;END=45944143;STD_quant_start=2.576114;STD_quant_stop=3.030152;Kurtosis_quant_start=5.606504;Kurtosis_quant_stop=6.733845;SVTYPE=INS;SUPTYPE=AL;SVLEN=201;STRANDS=+-;STRANDS2=9,13,9,13;RE=22;REF_strand=28,37;Strandbias_pval=1;AF=0.252874	GT:DR:DV	0/0:65:22
chr9	45967739	32668	N	GGGGGCGGGGGCAGCGGGGGCGGGCGCGGGGGGC	.	FAIL_NOTPRECISE	IMPRECISE;SVMETHOD=Snifflesv1.0.12;CHR2=chr9;END=45967752;STD_quant_start=15.987495;STD_quant_stop=11.623253;Kurtosis_quant_start=0.217408;Kurtosis_quant_stop=0.449017;SVTYPE=INS;SUPTYPE=AL;SVLEN=34;STRANDS=+-;STRANDS2=10,9,10,9;RE=19;REF_strand=41,46;Strandbias_pval=0.800963;AF=0.179245	GT:DR:DV	0/0:87:19
chr9	45975494	32669	N	GCTGTTTGTGGCCTTGCGTTCTGTCGTTCTTGCTTTCTTTCGGCTTTCTGTTCTGCTTGTTTGATGTTTTTATTTAGGCATTAGAAGACCGGGGGGAGGGTGGCCCGAGGCACACGGCAGAGGGAGACAGCAGCGGTCCATGCGAAGGGAGCCTCCACGCGGAACTCGATTCCAGGGTCCCAGATCACACTCTGGCACGCTCAGCAGTGTCTTAAACAAGCTGGCCCCGCCCACCAGGGCTGCCCCC	.	FAIL_NOTPRECISE	IMPRECISE;SVMETHOD=Snifflesv1.0.12;CHR2=chr9;END=45975499;STD_quant_start=80.947514;STD_quant_stop=63.389274;Kurtosis_quant_start=0.267835;Kurtosis_quant_stop=4.207918;SVTYPE=INS;SUPTYPE=AL;SVLEN=251;STRANDS=+-;STRANDS2=3,10,3,10;RE=13;REF_strand=33,40;Strandbias_pval=0.221953;AF=0.151163	GT:DR:DV	0/0:73:13
chr9	45975548	32670	N	TTCTATCTTTATGTCTTTATTCATTAGAGACACGGGGGGGGGGCGGCAACAGAGGCACAGGCAGAGGGAGAAGCGGGTCCATGAAGGGAGCCCGACATGGGACGTCGATCCAGGGTTCCCCAGGATCACATCTTGCGGACTTGCAGTGCAGTGCTCACCACTGCGCGCCACCAGGGCTGCCCTCTTCTTCTTATTTCCTTTCTTTCTTTTCCCTTCTTTTTTCTTTTCTTTCTTTCTTTC	.	FAIL_NOTPRECISE	IMPRECISE;SVMETHOD=Snifflesv1.0.12;CHR2=chr9;END=45975547;STD_quant_start=17.248188;STD_quant_stop=42.255177;Kurtosis_quant_start=-0.335935;Kurtosis_quant_stop=-0.907082;SVTYPE=INS;SUPTYPE=AL;SVLEN=221;STRANDS=+-;STRANDS2=8,10,8,10;RE=16;REF_strand=32,40;Strandbias_pval=1;AF=0.181818	GT:DR:DV	0/0:72:16
chr9	45978117	32671	N	TATTTATTCTTATTTATATATTTATTTATTTATTTATTTATTATTA	.	PASS	PRECISE;SVMETHOD=Snifflesv1.0.12;CHR2=chr9;END=45978116;STD_quant_start=4.522670;STD_quant_stop=3.977208;Kurtosis_quant_start=2.331874;Kurtosis_quant_stop=-0.267295;SVTYPE=INS;SUPTYPE=AL;SVLEN=46;STRANDS=+-;STRANDS2=8,15,8,15;RE=23;REF_strand=18,39;Strandbias_pval=0.796866;AF=0.2875	GT:DR:DV	0/0:57:23
chr9	45979224	32672	N	TTATTGATTAATGAGTAGACACACCAAACACACAC	.	PASS	PRECISE;SVMETHOD=Snifflesv1.0.12;CHR2=chr9;END=45979224;STD_quant_start=0.000000;STD_quant_stop=9.000000;Kurtosis_quant_start=-nan;Kurtosis_quant_stop=5.853555;SVTYPE=INS;SUPTYPE=AL;SVLEN=36;STRANDS=+-;STRANDS2=1,10,1,10;RE=11;REF_strand=15,40;Strandbias_pval=0.270919;AF=0.166667	GT:DR:DV	0/0:55:11
chr9	45999092	32673	TTTTTTTTTTTTTTTTTTTGTTTTTTGTTTTTTC	N	.	PASS	PRECISE;SVMETHOD=Snifflesv1.0.12;CHR2=chr9;END=45999127;STD_quant_start=0.632456;STD_quant_stop=0.000000;Kurtosis_quant_start=0.183920;Kurtosis_quant_stop=-0.348521;SVTYPE=DEL;SUPTYPE=AL;SVLEN=-35;STRANDS=+-;STRANDS2=12,7,12,7;RE=19;REF_strand=38,40;Strandbias_pval=0.311637;AF=0.195876	GT:DR:DV	0/0:78:19
chr9	46011900	32674	N	GTTTCTTTTTTTTTTATTTTTTTTTTTTAAAATTTTTATTTATTTATGTAGTTCACAAGAGAGAGGAGCGAGAGGGGCATGTGACACCGCAGAGGGAGAAAGCAGGCTCCTATGCACCGGGAGCCCGACGTGGGATTCGATTCCCGGGTCCTCCAGGATCCGCGCCCTGGCCAAAGGCAGGCGCCCAAAACCGCTGCGGCCACCCAGGGTTTCCCGAACCCTGTTGT	.	PASS	PRECISE;SVMETHOD=Snifflesv1.0.12;CHR2=chr9;END=46011901;STD_quant_start=4.647580;STD_quant_stop=8.093207;Kurtosis_quant_start=6.978157;Kurtosis_quant_stop=6.515761;SVTYPE=INS;SUPTYPE=AL;SVLEN=233;STRANDS=+-;STRANDS2=7,11,7,11;RE=18;REF_strand=38,38;Strandbias_pval=0.441509;AF=0.191489	GT:DR:DV	0/0:76:18
chr9	46035377	32675	N	GTTAGTTCTGTAGTCTTTATTTATTTCATTTCTTTCTTTCTTTATTTCATTTCTTTATTATTTATTTATTTATTTCTGTCTCTAGTTCTTTCCTGTCTTTATTTTCTT	.	FAIL_NOTPRECISE	IMPRECISE;SVMETHOD=Snifflesv1.0.12;CHR2=chr9;END=46035400;STD_quant_start=25.672494;STD_quant_stop=20.141805;Kurtosis_quant_start=-1.569851;Kurtosis_quant_stop=-1.295663;SVTYPE=INS;SUPTYPE=AL;SVLEN=81;STRANDS=+-;STRANDS2=8,19,8,19;RE=27;REF_strand=37,49;Strandbias_pval=0.263396;AF=0.238938	GT:DR:DV	0/0:86:27
chr9	46035398	32676	TTCTTTCTTTCTTTTTCTTCTTCTTTCTTTTCTTTCTTTCTTTTCTTTCTTTC	N	.	PASS	PRECISE;SVMETHOD=Snifflesv1.0.12;CHR2=chr9;END=46035444;STD_quant_start=3.580249;STD_quant_stop=5.081159;Kurtosis_quant_start=0.937986;Kurtosis_quant_stop=-0.546577;SVTYPE=DEL;SUPTYPE=AL;SVLEN=-46;STRANDS=+-;STRANDS2=6,16,6,16;RE=22;REF_strand=37,50;Strandbias_pval=0.228451;AF=0.201835	GT:DR:DV	0/0:87:22
chr9	46035419	32677	N	TTTTTTTTCATTTCCTTTCGTTCGCTCTCTCGCTCTCGCCTCCCGTTCCACGTCTCCGCCTCTCATCTCCCCCCTCATCGCCTCCTTCCCCTCCCATTGGCCTTTTAGGGGAGTCCCTTTTGCCTTTCTTCTTTCCTCCTTGTCCTATTCTTCTTTTCTTTTCTTCTTTTCGTTCGTCCTTTCCTTCCTTGCCTTCCGTCCTGCCGTCCGTCCTTCCTTCCTTCCCTTCCTTCCCCGTTTCCAGTTCGTTCTTTCTGTCCCTGTCCTTCCTTC	.	FAIL_NOTPRECISE	IMPRECISE;SVMETHOD=Snifflesv1.0.12;CHR2=chr9;END=46035489;STD_quant_start=45.697921;STD_quant_stop=108.659560;Kurtosis_quant_start=0.174167;Kurtosis_quant_stop=-0.880483;SVTYPE=INS;SUPTYPE=AL;SVLEN=167;STRANDS=+-;STRANDS2=7,9,7,9;RE=15;REF_strand=34,52;Strandbias_pval=0.786225;AF=0.148515	GT:DR:DV	0/0:86:15
chr9	46038087	32678	N	ATAAGACACTATCTTTTTTTTTTTTTTTTTAAAAAGATTTTATTTATTATTTCATGAGAGTCAGCAGATAGAGAGAGAGAGAGAGGCCAGAGACACAGGCAGAGGGGAGAAGCAGCTCATGCAACCGGAGCCCGACGTGGGATTTCATCCCGGTTCTCCAAATCACTCCGCCGGGCAAAGGCAAGGCGCCAAAACAACCGCTGCGCCACCCGGGATCCCCCC	.	PASS	PRECISE;SVMETHOD=Snifflesv1.0.12;CHR2=chr9;END=46038092;STD_quant_start=2.633122;STD_quant_stop=4.932883;Kurtosis_quant_start=8.137640;Kurtosis_quant_stop=3.029648;SVTYPE=INS;SUPTYPE=AL;SVLEN=217;STRANDS=+-;STRANDS2=13,18,13,18;RE=31;REF_strand=26,45;Strandbias_pval=0.661149;AF=0.303922	GT:DR:DV	0/1:71:31
chr9	46038950	32679	N	TCCTAGTAATTTTGATGAGTCCCAAAGATTACCACCCTGGACACCGTGGGTCACAGCCCATCCCCTGAACTTTGGTCAGCGAGGAACGGCACTCATGCTTATTCACGTAGGGGTCGTTTGTGCCC	.	PASS	PRECISE;SVMETHOD=Snifflesv1.0.12;CHR2=chr9;END=46038951;STD_quant_start=0.000000;STD_quant_stop=3.201562;Kurtosis_quant_start=1.858003;Kurtosis_quant_stop=2.539606;SVTYPE=INS;SUPTYPE=AL;SVLEN=125;STRANDS=+-;STRANDS2=9,16,9,16;RE=25;REF_strand=25,44;Strandbias_pval=1;AF=0.265957	GT:DR:DV	0/0:69:25
chr9	46040339	32680	ATGGGGGGATCCCTGGGTGGCGCAGCGGTTTGGCGCCTGCCTTTGGCCCAGGGCGCGATCCTGGAGACCCGGGATCGAGTCCCACGTCGGGCTCCTGGTGCATGGAGCCTGCTTCTCCCTCTGCCTGTGTCTCTGCCTCTCTCTCTCACTGTGTGCCTATCATAAATAAATAAAAATTAAAAAAAAAAATGGC	N	.	PASS	PRECISE;SVMETHOD=Snifflesv1.0.12;CHR2=chr9;END=46040535;STD_quant_start=2.126925;STD_quant_stop=2.023669;Kurtosis_quant_start=-1.694099;Kurtosis_quant_stop=7.416347;SVTYPE=DEL;SUPTYPE=AL;SVLEN=-196;STRANDS=+-;STRANDS2=14,28,14,28;RE=42;REF_strand=26,51;Strandbias_pval=1;AF=0.352941	GT:DR:DV	0/1:77:42
chr9	46084730	32681	AAATTAATTCTTTTTTTTTTAAATTTATTTATGATAGTCACACAGAGAGAGAGAGAGAGAGAGTCAGAGACACAGGCAGAGAGAGAAGCAGGCTCCATGCACCGGGAGCCTGACGTGGGATTCGATCCCAGGTCTCCAGGATCGCGCCCTGGGCCAAAGGCAGGCGCTAAACCGCTGCGCCACCCAGGGATCCCT	N	.	PASS	PRECISE;SVMETHOD=Snifflesv1.0.12;CHR2=chr9;END=46084919;STD_quant_start=2.320477;STD_quant_stop=1.881080;Kurtosis_quant_start=9.507965;Kurtosis_quant_stop=9.703304;SVTYPE=DEL;SUPTYPE=AL,SR;SVLEN=-189;STRANDS=+-;STRANDS2=15,12,15,12;RE=27;REF_strand=39,44;Strandbias_pval=0.50928;AF=0.245455	GT:DR:DV	0/0:83:27
chr9	46104325	32682	TGCCTTCTTTTTTTTTTTTTTAATTTTTATTTATTTATGATAGTCACAGAGAGAGAGAGAGAGAGAGAGAGAGAGAGGCAGAGACACAGGCAGAGGGAGAAGCAGGCTCCATGCACCGGGAGCTCAACGTGGGATTCGATCCAGGGTCTCCAGGATCACGCCCTGGGCCAAAGGCAGGCGCCAAACCACTGCGCCACCCAGGGATCCCTGTTT	N	.	PASS	PRECISE;SVMETHOD=Snifflesv1.0.12;CHR2=chr9;END=46104536;STD_quant_start=2.218801;STD_quant_stop=1.775907;Kurtosis_quant_start=-2.064199;Kurtosis_quant_stop=-1.567292;SVTYPE=DEL;SUPTYPE=AL;SVLEN=-211;STRANDS=+-;STRANDS2=15,11,15,11;RE=26;REF_strand=50,39;Strandbias_pval=1;AF=0.226087	GT:DR:DV	0/0:89:26
chr9	46105915	32683	N	TTTCTTTCCAAGCAAAAAAAAAAAAAAAAAAAACAGG	.	PASS	PRECISE;SVMETHOD=Snifflesv1.0.12;CHR2=chr9;END=46105921;STD_quant_start=2.569047;STD_quant_stop=2.983287;Kurtosis_quant_start=6.858716;Kurtosis_quant_stop=6.884701;SVTYPE=INS;SUPTYPE=AL;SVLEN=37;STRANDS=+-;STRANDS2=7,7,7,7;RE=14;REF_strand=46,36;Strandbias_pval=0.774195;AF=0.145833	GT:DR:DV	0/0:82:14
chr9	46120497	32684	N	AAATACAAACATTGGAAGTAGTGGGATCCTGTGGCTGGCGCATGTTGGTTTTGCGCCTGCCGTTGGCCCAGGTGCGATCCTGGAGCTCCCCGGGATCGCATCCCACTTCGGGCTCTCCTCTTGCTGGAGCCTGCTTCTCCTCTGCCTGTTGTCTCTGCCTCTCTCTCTCTCTCTGTGTACTATCGTGAATAAATAAATCACATCTTTAAAAAAAAAAAAAAAAAA	.	PASS	PRECISE;SVMETHOD=Snifflesv1.0.12;CHR2=chr9;END=46120501;STD_quant_start=3.628590;STD_quant_stop=4.600725;Kurtosis_quant_start=8.554056;Kurtosis_quant_stop=8.117091;SVTYPE=INS;SUPTYPE=AL;SVLEN=226;STRANDS=+-;STRANDS2=9,15,9,15;RE=24;REF_strand=34,44;Strandbias_pval=0.643535;AF=0.235294	GT:DR:DV	0/0:78:24
chr9	46141283	32685	N	TTAGCTCTGTCTTTTCTTTTTTTTTTTTTTTTTTTTTTTTTTTTTATTTTTTTTTT	.	PASS	PRECISE;SVMETHOD=Snifflesv1.0.12;CHR2=chr9;END=46141290;STD_quant_start=0.258199;STD_quant_stop=3.162278;Kurtosis_quant_start=8.662775;Kurtosis_quant_stop=7.873376;SVTYPE=INS;SUPTYPE=AL;SVLEN=48;STRANDS=+-;STRANDS2=17,14,17,14;RE=31;REF_strand=44,45;Strandbias_pval=0.678779;AF=0.258333	GT:DR:DV	0/0:89:31
chr9	46148782	32686	CTTCACCAAGTCGTCATGATGAGCTTCACCAAGTCGTCATGATGA	N	.	PASS	PRECISE;SVMETHOD=Snifflesv1.0.12;CHR2=chr9;END=46148827;STD_quant_start=4.747469;STD_quant_stop=3.941886;Kurtosis_quant_start=-1.418287;Kurtosis_quant_stop=-0.221984;SVTYPE=DEL;SUPTYPE=AL;SVLEN=-45;STRANDS=+-;STRANDS2=13,13,13,13;RE=26;REF_strand=45,39;Strandbias_pval=0.823837;AF=0.236364	GT:DR:DV	0/0:84:26
chr9	46158990	32687	N	TGGCCTGGACGGGGGCACGGGTGGAGAGGGTGCGGGGGCTTGTATCCCTGACAACTGGCTGCATGCCTCGGAGCCCCGGTGCGACC	.	FAIL_NOTPRECISE	IMPRECISE;SVMETHOD=Snifflesv1.0.12;CHR2=chr9;END=46158996;STD_quant_start=20.042811;STD_quant_stop=12.970663;Kurtosis_quant_start=0.323838;Kurtosis_quant_stop=0.547927;SVTYPE=INS;SUPTYPE=AL;SVLEN=86;STRANDS=+-;STRANDS2=23,20,23,20;RE=43;REF_strand=52,44;Strandbias_pval=1;AF=0.309353	GT:DR:DV	0/1:96:43
chr9	46159563	32688	CAGGGAGGGAGATCAGTGAGAGGTCACAGTGGGCAGTGAGGGGTGGCTGGGCTGTGGAT	N	.	PASS	PRECISE;SVMETHOD=Snifflesv1.0.12;CHR2=chr9;END=46159622;STD_quant_start=1.188177;STD_quant_stop=1.084652;Kurtosis_quant_start=0.927009;Kurtosis_quant_stop=-1.026671;SVTYPE=DEL;SUPTYPE=AL;SVLEN=-59;STRANDS=+-;STRANDS2=20,15,20,15;RE=35;REF_strand=45,48;Strandbias_pval=0.430616;AF=0.273438	GT:DR:DV	0/0:93:35
chr9	46160214	32689	AGAAACCCAGAGGGAAAAAAAAAAAAAAAAA	N	.	PASS	PRECISE;SVMETHOD=Snifflesv1.0.12;CHR2=chr9;END=46160245;STD_quant_start=1.240347;STD_quant_stop=1.881080;Kurtosis_quant_start=-1.351227;Kurtosis_quant_stop=-1.578125;SVTYPE=DEL;SUPTYPE=AL;SVLEN=-31;STRANDS=+-;STRANDS2=12,14,12,14;RE=26;REF_strand=45,45;Strandbias_pval=0.825018;AF=0.224138	GT:DR:DV	0/0:90:26
chr9	46163923	32690	N	AAAGTTACTTCAAAAAAAAAAAAAAAAAAAAAAA	.	PASS	PRECISE;SVMETHOD=Snifflesv1.0.12;CHR2=chr9;END=46163930;STD_quant_start=0.725476;STD_quant_stop=2.585384;Kurtosis_quant_start=6.374078;Kurtosis_quant_stop=5.339041;SVTYPE=INS;SUPTYPE=AL;SVLEN=39;STRANDS=+-;STRANDS2=19,19,19,19;RE=38;REF_strand=49,56;Strandbias_pval=0.849893;AF=0.265734	GT:DR:DV	0/0:105:38
chr9	46206212	32691	N	ACAACCTACAGAATGGGAGAAGATTTTGTAAATGACATATCAGATAAAAGGTGGCGAGTAAATGCCAAGATCTACAAAGTAACTCATAAACGC	.	PASS	PRECISE;SVMETHOD=Snifflesv1.0.12;CHR2=chr9;END=46206214;STD_quant_start=0.267261;STD_quant_stop=2.790289;Kurtosis_quant_start=3.483812;Kurtosis_quant_stop=3.619688;SVTYPE=INS;SUPTYPE=AL;SVLEN=88;STRANDS=+-;STRANDS2=14,14,14,14;RE=28;REF_strand=52,38;Strandbias_pval=0.517552;AF=0.237288	GT:DR:DV	0/0:90:28
chr9	46214299	32692	GTATTGGTGAATGGGTGACGGGCACTGGGTGTTATTCTGTATGTTAGTAAATTGAACACCAATA	N	.	PASS	PRECISE;SVMETHOD=Snifflesv1.0.12;CHR2=chr9;END=46214364;STD_quant_start=1.562050;STD_quant_stop=1.800000;Kurtosis_quant_start=-0.903332;Kurtosis_quant_stop=-1.626903;SVTYPE=DEL;SUPTYPE=AL;SVLEN=-65;STRANDS=+-;STRANDS2=32,18,32,18;RE=50;REF_strand=48,31;Strandbias_pval=0.852459;AF=0.387597	GT:DR:DV	0/1:79:50
chr9	46233183	32693	N	GCGATTTCTTTTTTTTTTTTTTATTATGATAGTCACAGACGAGAGAGAGGGAGAGAGAGAGGCCGAGACACAGGCAGCGGGAGAAGCAGGCTCCACTGCCACCTGGAGCTGTATGTGGGATTCGATCCTGGGGTCTCAGGTCGTGCCCTGGGCCAAAGGCAGGCGCCAAACCGCGCGCCACCCAGGGATCCCGGGATG	.	PASS	PRECISE;SVMETHOD=Snifflesv1.0.12;CHR2=chr9;END=46233184;STD_quant_start=1.568929;STD_quant_stop=7.785588;Kurtosis_quant_start=3.554385;Kurtosis_quant_stop=8.088576;SVTYPE=INS;SUPTYPE=AL;SVLEN=197;STRANDS=+-;STRANDS2=14,13,14,13;RE=27;REF_strand=52,43;Strandbias_pval=0.829311;AF=0.221311	GT:DR:DV	0/0:95:27
chr9	46235846	32694	N	TCCACAATTCGCAATAACGCGCCTCGTATATAAACCTCTTTGCTACGATACTGCCACTGCCGCAAAGCTCTTACACCCG	.	PASS	PRECISE;SVMETHOD=Snifflesv1.0.12;CHR2=chr9;END=46235857;STD_quant_start=4.906824;STD_quant_stop=3.486237;Kurtosis_quant_start=-1.920028;Kurtosis_quant_stop=-1.791825;SVTYPE=INS;SUPTYPE=AL;SVLEN=80;STRANDS=+-;STRANDS2=26,27,26,27;RE=53;REF_strand=36,45;Strandbias_pval=0.723276;AF=0.395522	GT:DR:DV	0/1:81:53
chr9	46261545	32695	TTATGGTTTTATTTTTTTATTTTTTTTTTAAATATATTTTTTTTTAATTTTTATTTATGATAGTCACAGAGAGAGAGAGAGAGAGAGAGAGAGAGAGAGAGAGAGGCAGAGAGAGAAGCAGGCTCCATGCACCGGGAGCCCGACGTGGGATTCGATCCCGGGTCTCCAGGATCGCGCCCTGGGCCAAAGGCAGGCGCCAAACCGCTGCGCCACCCAGGGATCCCTCT	N	.	PASS	PRECISE;SVMETHOD=Snifflesv1.0.12;CHR2=chr9;END=46261767;STD_quant_start=1.471960;STD_quant_stop=2.198484;Kurtosis_quant_start=-1.493186;Kurtosis_quant_stop=-1.456708;SVTYPE=DEL;SUPTYPE=AL;SVLEN=-222;STRANDS=+-;STRANDS2=15,10,15,10;RE=25;REF_strand=48,46;Strandbias_pval=0.502124;AF=0.210084	GT:DR:DV	0/0:94:25
chr9	46264747	32696	TTCTTTTTTTTTTTTTTTTTTTTTAACCAAT	N	.	PASS	PRECISE;SVMETHOD=Snifflesv1.0.12;CHR2=chr9;END=46264779;STD_quant_start=2.213594;STD_quant_stop=1.816590;Kurtosis_quant_start=-2.036299;Kurtosis_quant_stop=-1.841833;SVTYPE=DEL;SUPTYPE=AL;SVLEN=-32;STRANDS=+-;STRANDS2=11,9,11,9;RE=20;REF_strand=45,44;Strandbias_pval=0.806873;AF=0.183486	GT:DR:DV	0/0:89:20
chr9	46282508	32697	AAGAGCCCTCCTTTTTTTTTATTTATTTTTTTTTATTGGTGTTCAATTTACTAACATACAGAATAACCCCCAGTGCCCGTCACCCATTCACTCCCACCCCCCGCCCTCCTCCCCTTCCAACACCCCTAGTTCATTTCCCAGAGTTAGCAGTCTTTACGTTCTGTCTCCCTTTCTGATATTTCCCACACATTTCTTCCCCCTTCCCTTATATTCCCTTTCACTATTATTTATATTCCCCAAATGAATGAGAACATATAATGTTTGTCTTTCTCTGACTGGCTTACTTCACTCAGCATAATACCCTCCAGTTCCATCCACGTTGAAGCAAATGGTGGGGTATTTGTCATTTCTAACAGCTGAGTAATATTCCATTGTATACATAAACCACATCTTCTTTATCCATTCATCTTTCGTTGGACACCGAGGCTCCTTCCACAGTTTGGCTATCGTGGCCATTGCTGCTAGAAACATCGGGGTGCAGGTGTCTCGGCGTTTCACTGCATCTGTATCTTTGGGGTAAATCCCCAGCAGTGCAATTGCTGGGTCGTAGGGCAGGTCTATTTTTAACTCTTTGAGGAACCTCCACACAGTTTTCCAGAGTGGCTGCACCAGTTCACATTCCCACCAACAGTGTAAGAGGGTTCCCTTTTCTCCACATCCTCTCCAACATTTGTGGTTTCCTGCCTTGTTAATTTTCCCCATTCTCACTGGTGTGAGGTGGTATCTCATTGTGGTTTTGATTTGTATTTCCCTGATGGCAAGTGATGCAGAGCATTTTCTCATGTGCATGTTGGCCATGTCTATGTCTTCCTCTGTGAGATTTCTGTTCATGTCTTTTGCCCATTTCATGATTGGATTGTTTGTTTCTTTGGTGTTGAGTTTAATAAGTTCTTTATAGATCTTGGAAACTAGCCCTTTATCTGATATGTCATTTGCAAATATCTTCTCCCATTCTGTAGGTTGTCTTTGAGTTTTGTTGACTGTATCCTTTGCTGTGCAAAAGCTTCTGATCTTGATGAAGTCCCAATAGTTCATTTTTGCTTTTGTTTCTTTTGCCTTCGTGGATGTATCTTGCAAGAAGTTACTATGGCCGAGTTCAAAAAGGGTGTTGCCTGTGTTCTTCTCTAGGATTTTGATGGAATCTTGTACAGCATCCATTCCTGATCAAAACTCTTCAGAGTGTAGGGATAGAGGGAACATTCCTCGACATCTTAAAAGCCATCTATGAAAAGCCCACAGCAAATATCATTCTCAATGGGGAAGCACTGGGAGTCTTTCCCCTAAGATCAGGAACAAGACAGGGATGTCCACTCTCACCACTGCTGTTCAACATAGTACTGGAAGTCCTAGCCTTAGCAATCAGACAACAAAAAGACATTAAAGGCATTCAAATTGGCAAAGAAGAAGTCAAACTCTCCCTCTTCGCCGATGACATGATACTCTACATAGAAAACCCAAGAGACTCCATCCCAAGATTGCTAGAACTCATACAGCAATTCGGTAGCGTGGCAGGATACAAAATCAATGCCCAGAAGTCAGTGGCATTTCTATACACTAACAATGAGACTGAAGAAAGAGAAATTCAGGAGTCAATCCCATTTACAATTGCACCCAAAAGCATAAGATACCTAGGAATAAACCTAACCAAAGAGGTAAAGGATCTATACCCTCAAAACTATAGAACACTTCTGAAAGAAATTGAGGAAGACACAAAGAGATGGAAAAATATTCCATGCTCATGGATTGGCAGAATTAATATTGTGAAAATGTCAATGTTACCCAGGGCAATATACACGTTTAATGCAATCCCTATCAAAATACCATGGACTTTCTTCAGAGAGTTAGAACAAATTATTTTAAGATTTGTGTGGAATCAGAAAAGACCCCGAATAGCCAGGGGAATTTTAAAAAAGAAAACCATATCTGGGGGCATCACAATGCCAGATTTCAGGTTGTACTACAAAGCTGTGGTCATCAAGACAGTGTGGTACTGGCACAAAAACAGACACATAGATCAGTGGAACAGAATAGAGAATCCAGAAGTGGACCCTGAACTTTATGGGCAACTAATATTCGATAAAGGAGGAAAGACTATCCATTGGAAGAAAGACAGTCTCTTCAATAAATGGTGCTGGGAAAATTGGACATCCACATGCAGAAGAATGAAACTAGACCACTCTCTTTCACCATACACAAAGATAAACTCAAAATGGATGAAAGATCTAAATGTGAGACAAGATTCCATCAAAATCCTAGA	N	.	PASS	PRECISE;SVMETHOD=Snifflesv1.0.12;CHR2=chr9;END=46284766;STD_quant_start=5.123475;STD_quant_stop=0.707107;Kurtosis_quant_start=3.003846;Kurtosis_quant_stop=0.808142;SVTYPE=DEL;SUPTYPE=AL,SR;SVLEN=-2258;STRANDS=+-;STRANDS2=11,13,11,13;RE=24;REF_strand=55,47;Strandbias_pval=0.50377;AF=0.190476	GT:DR:DV	0/0:102:24
chr9	46285931	32698	N	TGCCTCCTCCCTCCCCTCCTCCTCCTCCTCCCAGCCG	.	FAIL_NOTPRECISE	IMPRECISE;SVMETHOD=Snifflesv1.0.12;CHR2=chr9;END=46285935;STD_quant_start=8.050974;STD_quant_stop=12.605915;Kurtosis_quant_start=-0.633489;Kurtosis_quant_stop=-1.442220;SVTYPE=INS;SUPTYPE=AL;SVLEN=43;STRANDS=+-;STRANDS2=15,8,15,8;RE=23;REF_strand=50,46;Strandbias_pval=0.351608;AF=0.193277	GT:DR:DV	0/0:96:23
chr9	46379314	32699	AGAAACATTGTGTGGAATCAGAAAAGACCCCGAATAGCCAGGGGAATTTTAAAAAAGAAAACCATACCTGGGGGCATCACAATGCCAGATTTCAGGTTGTACTACAAAGCTGTGGTCATCAAGACAGTGTGGTACTGGCACAAAAACAGACACATAGATCAGTGGAACAGAATAGAGAATCCAGAAGTGGACCCTGAACTTTATGGGCAACTAATATTCGATAAAGGAGGAAAGACTATCCATTGGAAGAAAGACAGTCTCTTCAATAAATGGTGCTGGGAAAATTGGACATCCACATGCAGAAGAATGAAACTAGACCACTCTCTTTCACCATACACAAAGATAAACTCAAAATGGATGAAAGATCTAAATGTGAGACAAGATTCCATCAAAATCCTAGAGAAGAACACAGGCAACACCCTTTTTGAACTCGGCCATAGTAACTTCTTGCAAGATACATCCACGAAGGCAAAAGAAACAAAAGCAAAAATGAACTATTGGGACTTCATCAAGATAAGAAGCTTTTGCACAGCAAAGGATACAGTCAACAAAACTCAAAGACAACCTACAGAATGGGAGAAGATATTTGCAAATGACATATCAGATAAAGGGCTAGTTTCCAAGATCTATAAAGAACTTCTTAAACTCAACACCAAAGAAACAAACAATCCAATCATGAAATGGGCAAAAGACATGAACAGAAATCTCACAGAGGAAGACATAGACATGGCCAACATGCATATGAGAAATGCTCTGCATCACTTGCCATCAGGGAAATACAAATCAAAACCACAATGAGATACCACCTCACACTGGTGAGAATGGGGAAAATTAACAAGGCAGGAAACAACAAATGTTGGAGAGGATGCGGAGAAAAGGGAACCCTCATACACTGTTGGTGGGAATGTGAACTGGTGCAGCCACTCTGGAAAACTGTGTGGAGGTTCCTCAAACAGTTAAAAATATACCTGCCCTACGACCCAGCAATTGCACTGTTGGGGATTTACCCCAAAGATACAAATGCAATGAAACACCGGGACACCTGCACCCCGATGTTTATAGCAGCAATGGCCACGATAGCCAAACTGTGGAAGGAGCCTCGGTGTCCAACGAAAGATGAATGGATAAAGAAGCTGTGGTTTATGTATACAATGGAATATTACTCAGCTATTAGAAATGACAAATACCCACCATTTGCTTCAACGTGGATGGAACTGGAGGGTATTATGCTGAGTGAAGTAAGCCAGTCGGAGAAGGACAAACATTATATGTTCTCATTCATTTGGGGAATATAAATAATAGTGAAAGAGAATATAAGGGAAGGGGGAAGAAATGTGTGGGAAATATCAGAAAGGGAGACAGAACGTAAAGACTGCTAACTCTGGGAAACGAACTAGGGGTGGTAGAAAGGGAGGAGGGCGGGGGGGGTGGGAGTGAATGGGTGACGGGCACTGGGGGTTATTCAGTATGTTAGTAAATTGAACACCAATAAAAAATAAATTAAAAAAAA	N	.	PASS	PRECISE;SVMETHOD=Snifflesv1.0.12;CHR2=chr9;END=46380824;STD_quant_start=2.061553;STD_quant_stop=1.561249;Kurtosis_quant_start=12.866647;Kurtosis_quant_stop=12.911166;SVTYPE=DEL;SUPTYPE=AL,SR;SVLEN=-1510;STRANDS=+-;STRANDS2=19,14,19,14;RE=33;REF_strand=64,50;Strandbias_pval=1;AF=0.22449	GT:DR:DV	0/0:114:33
chr9	46395529	32700	N	GGGGCCCCGCGCTTGCCCGGCCCGGGCGGTGGGGAACGGGTGAGCGGGGAGCGGGGAGCGGGGAGC	.	FAIL_NOTPRECISE	IMPRECISE;SVMETHOD=Snifflesv1.0.12;CHR2=chr9;END=46395560;STD_quant_start=4.555217;STD_quant_stop=10.173495;Kurtosis_quant_start=0.219651;Kurtosis_quant_stop=-0.620513;SVTYPE=INS;SUPTYPE=AL;SVLEN=34;STRANDS=+-;STRANDS2=15,9,15,9;RE=24;REF_strand=36,29;Strandbias_pval=0.632914;AF=0.269663	GT:DR:DV	0/0:65:24
chr9	46408391	32701	AAAAAAAGCAAGGTGGGATCCTGGTGGCGCAACGGTTTAGCGCCTGCCTTTGGCCCAGGGCGCGATCCTGGAGACCCGGGATTGAATCCCAATCGGGCTCCTGGTGCATGAGCCTGCTTCTCCCTCTGCCTATGTCTCCGCTCTCTCTCTTTCTCTTGACTATCATAATAAATAAAAATTAAAAAAAAAAAA	N	.	PASS	PRECISE;SVMETHOD=Snifflesv1.0.12;CHR2=chr9;END=46408584;STD_quant_start=0.277350;STD_quant_stop=0.480384;Kurtosis_quant_start=-0.784694;Kurtosis_quant_stop=-0.558202;SVTYPE=DEL;SUPTYPE=AL;SVLEN=-193;STRANDS=+-;STRANDS2=15,11,15,11;RE=26;REF_strand=39,42;Strandbias_pval=0.500054;AF=0.242991	GT:DR:DV	0/0:81:26
chr9	46436096	32702	N	GAACGTATCTATGCGGATCCCCTGGTGCGTCACGCGGTTTGGCGCCTGTCCTTTGGCCCCAGGGCGCGATCATGGAGACCCGGGATCGAATCCCAACCTCGGCTCCCGTGCATGGAGCCTGCTTCTCCCTCGCTGTGTCTCTGCCTCTCTCTCTCCTCTCTGTGACTCTCATGAATTTTAAAAAAAAATAACAAAAAATAAAAATCTTTAAAAAAAAAAAAAAAAAAAAAAAA	.	PASS	PRECISE;SVMETHOD=Snifflesv1.0.12;CHR2=chr9;END=46436107;STD_quant_start=3.230712;STD_quant_stop=6.062178;Kurtosis_quant_start=1.094215;Kurtosis_quant_stop=7.758787;SVTYPE=INS;SUPTYPE=AL;SVLEN=222;STRANDS=+-;STRANDS2=16,16,16,16;RE=32;REF_strand=52,48;Strandbias_pval=1;AF=0.242424	GT:DR:DV	0/0:100:32
chr9	46437323	32703	AATAAATTTATTTTATCGGGCGCTCCGGCTCCCGGCCTCGCGGCTCCCGCACGTCGCTCCGCCGCCCTCGGAGCCCTGCGCCGCCGCCATGTCTTCCGGCGCCAGCGTGAACGCCCTGCAGCGCCTGGTGGAGCAGCTCAAGCTGGAGGCCGGCGTGGAGAGGATCAAGGTCTCGCAGGCAGCTGCAGAGCTTCAACAGTACTGCATGCAGAATGCCTGCAAGGATGCCCTGCTGGTAGGTGTTCCAGCTGGAAGCAACCCCTTCCGGGAGCCCAGATCCTGTGCTTTATTCTAAAGGCGGTAAGGAAGGAGCTCACTGAGGAATGCTTTCAGGCGCAAAGTGATGAATAACTAACTGCCTCCAAGTCTCAAGAAAACACTTTTCTCCAGCCAAACAACTTTTACATATTTCAGACCTTTCCTTACCTATTTCAGATCCTTCAGATCCTTTTCTTTCCCAGAATTTCAGCCAAAATTCTATAGAAATTGGTGAGTTTCTACTCAGATAAGGAAACGGAGTGAGGGGAAGACTTTAGATAATAATGGCCAGACTTTTGGTAAAATGCTTTTATATTTAAGACAAAAATGTTACCACCAAATACACCTCTTTCATAAGTGAATTACTGGTGTTTCTATACCTGGAATATTATGTTTGTTTTATTTACTGGATGTTTACATTTTGGGAAGGCAAACATTTTTGTTTGTTAAAAAATTATTTGTAATTTGTTGTTCCTAAGATTTTTATACCATAACAAAACTTGTTCTTTTCTCATGAATTTGCAGTTTCTAAATAAGACAAGCAAGTATAAAACTGGGGGAGAACAGACTTTATTAATTAAATTATGTCTTGATTTTTCTAAACGAGAGGACTATTTGTAACACTAAATATGGGAGCTATTTCTTAACAAACTTGTTTGGAAAGATTCATGTTATGTTGTGTATTAGATTGCTCCATCTTGTGTATGAAGCAGATTTGGTCTTTGTCTTAAGTTCCTCTACTTTATAGTTGTGGATGTACTTTGTTAAAAAAAACCAACAACACACACACAGAAACCTACATTTCATGTCTTTAAAAAATGTTTAAATGTTATCTTCGGAACATTGCAAATGATTAAAAACAAAATAATGTGAAAATACTACGGCCTAACTGAATTCTTAATGTCACAAGTATTTTACTTTGGTAATGTGCCTTTGATTTAATTTGGGATACTTTTAAAAGGATACTTTATTTGTGTTTGTAATAATCTTGGATGAGCTTGGAAATAAAATTTCTGCTTGATTCAAAAAAAAAAAAAAAA	N	.	PASS	PRECISE;SVMETHOD=Snifflesv1.0.12;CHR2=chr9;END=46438620;STD_quant_start=4.502525;STD_quant_stop=2.852431;Kurtosis_quant_start=7.765525;Kurtosis_quant_stop=-1.572754;SVTYPE=DEL;SUPTYPE=AL,SR;SVLEN=-1297;STRANDS=+-;STRANDS2=24,21,24,21;RE=45;REF_strand=46,43;Strandbias_pval=1;AF=0.335821	GT:DR:DV	0/1:89:45
chr9	46451703	32704	N	AAACAAAAGAAAGAAAGAAGAAATCAAGAATAAGAACGAAAGAGAGAAAGAAGAAAGAAAGAAAGAAAGAAAGAAAAGAAAAAAGAAGCAA	.	FAIL_NOTPRECISE	IMPRECISE;SVMETHOD=Snifflesv1.0.12;CHR2=chr9;END=46451753;STD_quant_start=7.258616;STD_quant_stop=12.972326;Kurtosis_quant_start=3.242649;Kurtosis_quant_stop=2.709692;SVTYPE=INS;SUPTYPE=AL;SVLEN=50;STRANDS=+-;STRANDS2=35,31,35,31;RE=65;REF_strand=53,51;Strandbias_pval=0.875121;AF=0.384615	GT:DR:DV	0/1:104:65
chr9	46468495	32705	N	TTTTTTTTAATTATTTTTATTGTGGTTAATTTACTAACCTACAATACCCCCAGTGCCGTCACCATTCACTTCCTCACCCCCGCCCCTTCTCCTTCTACCCCCCAGTCAGTTGATT	.	FAIL_NOTPRECISE	IMPRECISE;SVMETHOD=Snifflesv1.0.12;CHR2=chr9;END=46468514;STD_quant_start=79.312672;STD_quant_stop=43.458026;Kurtosis_quant_start=-1.083661;Kurtosis_quant_stop=0.760984;SVTYPE=INS;SUPTYPE=AL;SVLEN=125;STRANDS=+-;STRANDS2=5,9,5,9;RE=14;REF_strand=68,64;Strandbias_pval=0.400035;AF=0.0958904	GT:DR:DV	0/0:132:14
chr9	46478059	32706	N	AAAGTTATGGGGGATTTTCCCTAGGTGGAGCAGGGTTACTGCCGCCTTCCCCAGGGGATGATCCTGAGGATGGGATCGATTCCCCTGTCGGGCTAAGGTTGTATGGAGCCTGCTATCTAGCCTTGTCTCTTGTCTCTCTCTCCTCTCTCTGTGACTATTCATAAATAAATAAAAAATTAAAAAACAATACA	.	FAIL_NOTPRECISE	IMPRECISE;SVMETHOD=Snifflesv1.0.12;CHR2=chr9;END=46478060;STD_quant_start=3.687818;STD_quant_stop=11.220517;Kurtosis_quant_start=0.774253;Kurtosis_quant_stop=1.224338;SVTYPE=INS;SUPTYPE=AL;SVLEN=198;STRANDS=+-;STRANDS2=6,8,6,8;RE=14;REF_strand=47,48;Strandbias_pval=0.777033;AF=0.12844	GT:DR:DV	0/0:95:14
chr9	46495124	32707	N	ATTATATATATATATAAGAAATATTATTAATGAA	.	PASS	PRECISE;SVMETHOD=Snifflesv1.0.12;CHR2=chr9;END=46495125;STD_quant_start=0.500000;STD_quant_stop=1.322876;Kurtosis_quant_start=-1.779396;Kurtosis_quant_stop=-0.996619;SVTYPE=INS;SUPTYPE=AL;SVLEN=33;STRANDS=+-;STRANDS2=12,12,12,12;RE=24;REF_strand=44,42;Strandbias_pval=1;AF=0.218182	GT:DR:DV	0/0:86:24
chr9	46501983	32708	N	AATGAAACCCCTGAGGCGTTTAAATTGAACCCCAATAAAAAATAAAAATAAAAAAAAAAAAAG	.	PASS	PRECISE;SVMETHOD=Snifflesv1.0.12;CHR2=chr9;END=46501995;STD_quant_start=2.866058;STD_quant_stop=4.317738;Kurtosis_quant_start=3.312614;Kurtosis_quant_stop=3.752700;SVTYPE=INS;SUPTYPE=AL;SVLEN=54;STRANDS=+-;STRANDS2=15,14,15,14;RE=29;REF_strand=46,55;Strandbias_pval=0.673628;AF=0.223077	GT:DR:DV	0/0:101:29
chr9	46549230	32709	N	AAGGAAAAGAAAGAAAAGAAAAGAACAGAAAAGAATAGAAAGAAAGAAAGAAATAG	.	FAIL_NOTPRECISE	IMPRECISE;SVMETHOD=Snifflesv1.0.12;CHR2=chr9;END=46549236;STD_quant_start=5.612486;STD_quant_stop=24.072806;Kurtosis_quant_start=6.739112;Kurtosis_quant_stop=1.093651;SVTYPE=INS;SUPTYPE=AL;SVLEN=46;STRANDS=+-;STRANDS2=7,9,7,9;RE=14;REF_strand=33,43;Strandbias_pval=1;AF=0.155556	GT:DR:DV	0/0:76:14
chr9	46580327	32710	CATTTTGTAGTAGTAGTAGCTATACTACTACAT	N	.	PASS	PRECISE;SVMETHOD=Snifflesv1.0.12;CHR2=chr9;END=46580360;STD_quant_start=0.000000;STD_quant_stop=0.000000;Kurtosis_quant_start=-0.966892;Kurtosis_quant_stop=-0.482500;SVTYPE=DEL;SUPTYPE=AL;SVLEN=-33;STRANDS=+-;STRANDS2=14,10,14,10;RE=24;REF_strand=51,54;Strandbias_pval=0.498291;AF=0.186047	GT:DR:DV	0/0:105:24
chr9	46602677	32711	N	GAACCAAGGGAAAAAAAAAACCCTTTTTTGGTTGTTGTTTGTTTTTTTCTTTTTTTTTTTTTAAAACTTTTTTTAAGTTTATTATTTATGATAGTGCACAACAGAGATAGAGGAGAGAGGCGAGAGACATGGCAGAGGGAGAAGCAGGCTCCATGCACCGGAGCCCGATGTGGGATTCGATCCCGGCGCAAGGATGCGACCTGGGCAAAGGCAGGGCGCCAAACCGAGGCGCCACCCAGGGAGCCC	.	PASS	PRECISE;SVMETHOD=Snifflesv1.0.12;CHR2=chr9;END=46602686;STD_quant_start=2.287087;STD_quant_stop=5.038315;Kurtosis_quant_start=9.811012;Kurtosis_quant_stop=8.996477;SVTYPE=INS;SUPTYPE=AL;SVLEN=234;STRANDS=+-;STRANDS2=11,15,11,15;RE=26;REF_strand=39,53;Strandbias_pval=1;AF=0.220339	GT:DR:DV	0/0:92:26
chr9	46626293	32712	N	TTCTTTTCTTTCTTTCTTTCTTTCTTCTTTCTTCTTTCTTTTCTTTCTTTCTTTTCTTTTCTTTCTTCT	.	PASS	PRECISE;SVMETHOD=Snifflesv1.0.12;CHR2=chr9;END=46626296;STD_quant_start=2.629956;STD_quant_stop=2.872281;Kurtosis_quant_start=3.072343;Kurtosis_quant_stop=0.888905;SVTYPE=INS;SUPTYPE=AL;SVLEN=69;STRANDS=+-;STRANDS2=8,17,8,17;RE=25;REF_strand=38,53;Strandbias_pval=0.490013;AF=0.215517	GT:DR:DV	0/0:91:25
chr9	46689917	32713	TAAACTCTATCTCTGTCCCGGTGCATGGAGCCTGCTTCTCCCTCTGCCTGTGTCTATGCCTCTCTCTCCTCTCTCTCTGTGACTATCATTAAAAAATAAAAAATAAATAAAAAAATATGTTAAAAAAAACTTATTTAAAAAAAAATAATAAAAAAAAATAAAAATTAAAAAA	N	.	PASS	PRECISE;SVMETHOD=Snifflesv1.0.12;CHR2=chr9;END=46690089;STD_quant_start=0.953463;STD_quant_stop=0.301511;Kurtosis_quant_start=6.892815;Kurtosis_quant_stop=-0.075996;SVTYPE=DEL;SUPTYPE=AL;SVLEN=-172;STRANDS=+-;STRANDS2=9,14,9,14;RE=23;REF_strand=30,39;Strandbias_pval=0.809753;AF=0.25	GT:DR:DV	0/0:69:23
chr9	46692143	32714	N	<INV>	.	STRANDBIAS	PRECISE;SVMETHOD=Snifflesv1.0.12;CHR2=chr9;END=46692795;STD_quant_start=0.462910;STD_quant_stop=0.000000;Kurtosis_quant_start=0.239565;Kurtosis_quant_stop=5.032252;SVTYPE=INV;SUPTYPE=SR;SVLEN=652;STRANDS=--;STRANDS2=2,27,27,2;RE=29;REF_strand=18,29;Strandbias_pval=0.00278125;AF=0.381579	GT:DR:DV	0/1:47:29
chr9	46708604	32715	N	ATAATTAGTTAAATGCTATTGACAAGAGATGGTGGAAAAGAAAAAGCGAAGAAGAAAAAACGAAACACGAACGAAAGAGAGAATGAAGAAAAAGAAAGAAAGCACTCCAAAAAGAAAAGAAAGAAAGAAAGAAAGAAACAAG	.	FAIL_NOTPRECISE	IMPRECISE;SVMETHOD=Snifflesv1.0.12;CHR2=chr9;END=46708682;STD_quant_start=5.522681;STD_quant_stop=41.953546;Kurtosis_quant_start=-1.902576;Kurtosis_quant_stop=-2.006200;SVTYPE=INS;SUPTYPE=AL;SVLEN=64;STRANDS=+-;STRANDS2=9,12,9,12;RE=21;REF_strand=25,43;Strandbias_pval=0.618001;AF=0.235955	GT:DR:DV	0/0:68:21
chr9	46708795	32716	N	GCGGGCAGGGGACCCTGGGTGGCTCAGTGGGATTTAAGTGCGACGCCTTTGG	.	FAIL_NOTPRECISE	IMPRECISE;SVMETHOD=Snifflesv1.0.12;CHR2=chr9;END=46708797;STD_quant_start=25.179357;STD_quant_stop=27.323982;Kurtosis_quant_start=-0.840324;Kurtosis_quant_stop=-1.114873;SVTYPE=INS;SUPTYPE=AL;SVLEN=54;STRANDS=+-;STRANDS2=4,8,4,8;RE=12;REF_strand=24,41;Strandbias_pval=1;AF=0.155844	GT:DR:DV	0/0:65:12
chr9	46719496	32717	N	AAACTCGGGATCCCTGGGTGGCGGCAGCGGTTTGGCGCCTTGCCTTTGGCCCTAGGGCTCGGCCTCCTGGGCGACCTAGGATTCAAATCCCACGTCAGGCTCCCGGTGCATGGAGCATGCTTTCCTCGCCTTTGTCCCTGCTCTCTTCTCGCTCTCTCTCTCTCTCTCTCTCCCTGTGTTGCCTTATCATAAATAATTAAAAAAAAAAAAAAAAAAAAAAAAAAGA	.	PASS	PRECISE;SVMETHOD=Snifflesv1.0.12;CHR2=chr9;END=46719497;STD_quant_start=0.632456;STD_quant_stop=3.714835;Kurtosis_quant_start=7.749564;Kurtosis_quant_stop=10.565298;SVTYPE=INS;SUPTYPE=AL;SVLEN=227;STRANDS=+-;STRANDS2=19,11,19,11;RE=30;REF_strand=47,33;Strandbias_pval=0.827343;AF=0.272727	GT:DR:DV	0/0:80:30
chr9	46741542	32718	N	AAAAAAAGAACTGTAGGGTCCCTGGGGGGCGGCAGCGGTTGTGCCTGCCTTTGGCCAAGGGGCGCGATCCGGGAGACCCCGGGATCGAATCCCACATTCGGGCTCCCGGTGCATGGAGCCTGCTTCATCATCCCTTGCCTGTGTCTCTGCCTCTCTCTCTCTCTGGTACTAGCATAATAAATGAAAAAATAGAAAAAAAAA	.	PASS	PRECISE;SVMETHOD=Snifflesv1.0.12;CHR2=chr9;END=46741555;STD_quant_start=0.000000;STD_quant_stop=6.587868;Kurtosis_quant_start=2.852271;Kurtosis_quant_stop=2.780999;SVTYPE=INS;SUPTYPE=AL;SVLEN=196;STRANDS=+-;STRANDS2=17,13,17,13;RE=30;REF_strand=50,42;Strandbias_pval=1;AF=0.245902	GT:DR:DV	0/0:92:30
chr9	46747474	32719	N	ATAACTCTATCCCAAAAAAAATAAAAAAAAAAAAAAAAAAAAAACAAAAAAAAAAAAAAAAAAACC	.	PASS	PRECISE;SVMETHOD=Snifflesv1.0.12;CHR2=chr9;END=46747483;STD_quant_start=1.810463;STD_quant_stop=5.612486;Kurtosis_quant_start=0.692568;Kurtosis_quant_stop=1.069938;SVTYPE=INS;SUPTYPE=AL;SVLEN=59;STRANDS=+-;STRANDS2=18,18,18,18;RE=36;REF_strand=42,41;Strandbias_pval=1;AF=0.302521	GT:DR:DV	0/1:83:36
chr9	46772477	32720	AAAGCACACTGCAAGACAATATAAATACAACTTCATTTCTGTAGAAAATAGAAATCTACACTATATTAAACAGG	N	.	FAIL_NOTPRECISE	IMPRECISE;SVMETHOD=Snifflesv1.0.12;CHR2=chr9;END=46772551;STD_quant_start=11.772850;STD_quant_stop=11.857487;Kurtosis_quant_start=-2.064053;Kurtosis_quant_stop=-2.151752;SVTYPE=DEL;SUPTYPE=AL;SVLEN=-74;STRANDS=+-;STRANDS2=6,15,6,15;RE=21;REF_strand=42,39;Strandbias_pval=0.0849389;AF=0.205882	GT:DR:DV	0/0:81:21
chr9	46780844	32721	CATACTGCACATCCCACCAGTAGCTCTTTGTAACAGTT	N	.	PASS	PRECISE;SVMETHOD=Snifflesv1.0.12;CHR2=chr9;END=46780882;STD_quant_start=0.316228;STD_quant_stop=0.000000;Kurtosis_quant_start=-0.203484;Kurtosis_quant_stop=-0.725909;SVTYPE=DEL;SUPTYPE=AL;SVLEN=-38;STRANDS=+-;STRANDS2=9,12,9,12;RE=21;REF_strand=39,52;Strandbias_pval=1;AF=0.1875	GT:DR:DV	0/0:91:21
chr9	46781421	32722	TGTTTAGTATAGCCAAACACAAGGTTTCAGTGCCCATATG	N	.	PASS	PRECISE;SVMETHOD=Snifflesv1.0.12;CHR2=chr9;END=46781458;STD_quant_start=6.212890;STD_quant_stop=6.542171;Kurtosis_quant_start=-1.256695;Kurtosis_quant_stop=-1.460141;SVTYPE=DEL;SUPTYPE=AL;SVLEN=-37;STRANDS=+-;STRANDS2=9,10,9,10;RE=19;REF_strand=38,50;Strandbias_pval=0.801756;AF=0.17757	GT:DR:DV	0/0:88:19
chr9	46787038	32723	N	TTTACTTATTTTGATTTTTATTTTTTTTTTTTTTTTTTTTTTA	.	PASS	PRECISE;SVMETHOD=Snifflesv1.0.12;CHR2=chr9;END=46787041;STD_quant_start=4.472136;STD_quant_stop=5.126960;Kurtosis_quant_start=9.545947;Kurtosis_quant_stop=8.593060;SVTYPE=INS;SUPTYPE=AL;SVLEN=43;STRANDS=+-;STRANDS2=13,16,13,16;RE=29;REF_strand=39,46;Strandbias_pval=1;AF=0.254386	GT:DR:DV	0/0:85:29
chr9	46798098	32724	TCTATCTATCTATCTATCTATCTATCATCTATCTATCT	N	.	PASS	PRECISE;SVMETHOD=Snifflesv1.0.12;CHR2=chr9;END=46798137;STD_quant_start=1.906925;STD_quant_stop=2.174229;Kurtosis_quant_start=-0.519307;Kurtosis_quant_stop=-0.559135;SVTYPE=DEL;SUPTYPE=AL;SVLEN=-39;STRANDS=+-;STRANDS2=17,5,17,5;RE=22;REF_strand=54,46;Strandbias_pval=0.056791;AF=0.180328	GT:DR:DV	0/0:100:22
chr9	46818607	32725	N	CTGGTCTTCCCTTTTTTTTTTTTTTTTTTTTTTTATTATTTATTTGTAATCATGATAGTCAAGCAGAGAGAGAGAGGCAAGAGACACAGGCGAAGAGGGAGAAGCCAGGCTTCCATGCCGCGTGAGCCCGAGGTAGGGAGTTCGAGCCGCGGGTCCCAGGATCCGCCCGGGCCAGAGGCAGGCGCAAAACGCGCAGGCGCCACCCCAGGGAGTCC	.	PASS	PRECISE;SVMETHOD=Snifflesv1.0.12;CHR2=chr9;END=46818621;STD_quant_start=1.984313;STD_quant_stop=7.057797;Kurtosis_quant_start=5.713931;Kurtosis_quant_stop=-1.052019;SVTYPE=INS;SUPTYPE=AL;SVLEN=201;STRANDS=+-;STRANDS2=19,14,19,14;RE=33;REF_strand=51,44;Strandbias_pval=0.839466;AF=0.257812	GT:DR:DV	0/0:95:33
chr9	46936801	32726	TTCTTTCTTTCTTTCTTTCTTTCTTTCTTTCTTTCTT	N	.	PASS	PRECISE;SVMETHOD=Snifflesv1.0.12;CHR2=chr9;END=46936840;STD_quant_start=1.000000;STD_quant_stop=2.049390;Kurtosis_quant_start=0.038380;Kurtosis_quant_stop=-0.156090;SVTYPE=DEL;SUPTYPE=AL;SVLEN=-39;STRANDS=+-;STRANDS2=11,9,11,9;RE=20;REF_strand=32,29;Strandbias_pval=1;AF=0.246914	GT:DR:DV	0/0:61:20
chr9	46944666	32727	TAAAAAGGAATAGGGGGGATCCCTGGGTGGCGCAGCGGTTTGGCGCCTGCCTTTGGCCCAGGGCACGATCCTGGAGACCCGGGATCGAATCCCACGTCGGGCTCCCGGTGCATGGAGCCTGCTTCTCCCTCTGCCTGTGTCTCTGCCTCATTCTCTCTCTCTGTGACTATAATAAATAAATAAATAATTATTTAAAAAAAATAAAATAAAATA	N	.	PASS	PRECISE;SVMETHOD=Snifflesv1.0.12;CHR2=chr9;END=46944877;STD_quant_start=1.643168;STD_quant_stop=0.774597;Kurtosis_quant_start=6.478327;Kurtosis_quant_stop=6.234800;SVTYPE=DEL;SUPTYPE=AL;SVLEN=-211;STRANDS=+-;STRANDS2=12,2,12,2;RE=14;REF_strand=23,17;Strandbias_pval=0.102021;AF=0.259259	GT:DR:DV	0/0:40:14
chr9	46945897	32728	N	TAGTGTATGGATAGTGGTATAGGTTATTCGTAGGGGTGGGGGAAAAGTAGGGTAGCGGGTAGGTGTAGAAGTATAGGGTAAGGTTAGGTGGTAGTAATGGAGTGGTTCAGCATAGTTTTAGGGTTGGCGGTAGGCTTCGGATATGGGTAGGAAGTATTAGGTAGGGTTTTTAAAGTTAGGGGAGGGGTCTGTTAGGG	.	FAIL_NOTPRECISE	IMPRECISE;SVMETHOD=Snifflesv1.0.12;CHR2=chr9;END=46945896;STD_quant_start=10.153817;STD_quant_stop=8.927486;Kurtosis_quant_start=6.671662;Kurtosis_quant_stop=6.226065;SVTYPE=INS;SUPTYPE=AL;SVLEN=209;STRANDS=+-;STRANDS2=10,5,10,5;RE=15;REF_strand=20,18;Strandbias_pval=0.539362;AF=0.283019	GT:DR:DV	0/0:38:15
chr9	46948388	32729	CCCTTACCCGGGATCCCTGGGTGGCGCAGCGGTTTGGCGCCTGCCTTTGGCCCAGGGTGCGATCCTGGAGACCCGGGATCGAATCCCACGTCGGGCTCCCGGTGCATGGAGCCTGCTTCTCCCTCTGCCTGTGTCTCTGCCTCTCTCTCCCTCTCTCTGTGTGACTATCATAAATAAATAAAAATTTATAAAAAAAAAACACTAC	N	.	PASS	PRECISE;SVMETHOD=Snifflesv1.0.12;CHR2=chr9;END=46948588;STD_quant_start=5.486347;STD_quant_stop=4.242641;Kurtosis_quant_start=-0.036916;Kurtosis_quant_stop=4.435712;SVTYPE=DEL;SUPTYPE=AL;SVLEN=-200;STRANDS=+-;STRANDS2=11,4,11,4;RE=15;REF_strand=30,20;Strandbias_pval=0.542827;AF=0.230769	GT:DR:DV	0/0:50:15
chr9	46988164	32730	N	<DUP>	.	PASS	PRECISE;SVMETHOD=Snifflesv1.0.12;CHR2=chr9;END=46988722;STD_quant_start=0.577350;STD_quant_stop=0.408248;Kurtosis_quant_start=2.045290;Kurtosis_quant_stop=1.316252;SVTYPE=DUP;SUPTYPE=SR;SVLEN=558;STRANDS=-+;STRANDS2=12,24,12,24;RE=25;REF_strand=56,56;Strandbias_pval=0.0876484;AF=0.182482	GT:DR:DV	0/0:112:25
chr9	46993716	32731	N	CCACATGAGGGTCCAGGAGACTCGCGGTCGTCGTTGGACTTGGCTTCACTTCGACG	.	FAIL_NOTPRECISE	IMPRECISE;SVMETHOD=Snifflesv1.0.12;CHR2=chr9;END=46993715;STD_quant_start=61.606913;STD_quant_stop=65.107152;Kurtosis_quant_start=-0.300342;Kurtosis_quant_stop=-1.869350;SVTYPE=INS;SUPTYPE=AL;SVLEN=136;STRANDS=+-;STRANDS2=21,13,21,13;RE=34;REF_strand=51,43;Strandbias_pval=0.54622;AF=0.265625	GT:DR:DV	0/0:94:34
chr9	46996419	32732	N	GAAGAACATTTCTGTTTTTTGTTTTTTTTTTTTTTTTTTTTTTTATTTTTATTTTTTTATTGGTGTTCAATTTTACTAACATACAGAATAATACCACCAGTGCCCGTCACATTCACTCTCACTCCACCCACCGCCCTCCTCCCCTTCTCCACCCCTAGTTCGTTTCCCCAGAGTTAGCATTCCTTTCCGTCTGTCTCCTTTCTGATATTTCCACACATTTCTTCTGCCCTTCCCTTATTTTCCCTTTCACGATTATTTATA	.	PASS	PRECISE;SVMETHOD=Snifflesv1.0.12;CHR2=chr9;END=46996435;STD_quant_start=2.294922;STD_quant_stop=3.991658;Kurtosis_quant_start=11.118346;Kurtosis_quant_stop=2.892920;SVTYPE=INS;SUPTYPE=AL;SVLEN=248;STRANDS=+-;STRANDS2=16,15,16,15;RE=31;REF_strand=45,45;Strandbias_pval=1;AF=0.256198	GT:DR:DV	0/0:90:31
chr9	46999251	32733	N	CACACAGCAGACTTTGCAAAAAAAAAAAAAAAAACAAAAACAAAA	.	PASS	PRECISE;SVMETHOD=Snifflesv1.0.12;CHR2=chr9;END=46999256;STD_quant_start=1.346291;STD_quant_stop=4.562072;Kurtosis_quant_start=3.459202;Kurtosis_quant_stop=2.336706;SVTYPE=INS;SUPTYPE=AL;SVLEN=43;STRANDS=+-;STRANDS2=18,14,18,14;RE=32;REF_strand=46,48;Strandbias_pval=0.541814;AF=0.253968	GT:DR:DV	0/0:94:32
chr9	47029324	32734	N	CCAAATTACTTTTTTCCTGGTATCTTTTTTTTTTTTTCCCGTGTTGCGCAGCGGTTTGTCGCCTTGCCTTTGGCCCAGGGCTCTATCCTGGAGACCCAGATCGAATCCCACGTCATTCTCCCGGTGCATGGAGCCTGCTCTCCTCTGCCGTGTCTCTGCCCTCTCTCTCTCTCTCTCTCTCTATGTGACTCTCATAAATAAAAAAATTTAAACAAACAAACACAACAAAAAAAACAAAA	.	PASS	PRECISE;SVMETHOD=Snifflesv1.0.12;CHR2=chr9;END=47029341;STD_quant_start=4.000000;STD_quant_stop=5.196152;Kurtosis_quant_start=13.669720;Kurtosis_quant_stop=5.062739;SVTYPE=INS;SUPTYPE=AL;SVLEN=223;STRANDS=+-;STRANDS2=13,21,13,21;RE=34;REF_strand=43,49;Strandbias_pval=0.425733;AF=0.269841	GT:DR:DV	0/0:92:34
chr9	47044064	32735	N	TTCTTTTTTTGTTTTTTTTTTTTTTCTGGTTTTTATGATAGTCACCAGGAAGAGAGAAGAAGCGAAGAGAAAGAAAGAGAAGGAGAGAGGCGAGACAAGCCAATGGGAGAATCCGCTCCATGCAACCGAAGCGAACGTGGGATTCGATCCCGGGTCTCCGGGAAGCGCACCCTGGGCCAAGAGCCCGGCGGCCAAACCGCTGCGCCACCTCAGGGATCGCCGAACTAGAC	.	PASS	PRECISE;SVMETHOD=Snifflesv1.0.12;CHR2=chr9;END=47044070;STD_quant_start=1.145644;STD_quant_stop=5.482928;Kurtosis_quant_start=11.012436;Kurtosis_quant_stop=1.620596;SVTYPE=INS;SUPTYPE=AL,SR;SVLEN=233;STRANDS=+-;STRANDS2=14,18,14,18;RE=32;REF_strand=44,56;Strandbias_pval=1;AF=0.242424	GT:DR:DV	0/0:100:32
chr9	47059447	32736	N	AAACTGCACCAGGCTACTTATTTTTTTTTTTTTTTTTTTACGTTTAAAATGTTTAAATTTATTTATGATAGTCACAGAGAGAGAGAGAGAGAGGCAAAAGACACGAGGCAGAAGGTAAGGAGGGCTACACGTTCACCGAGCCCGACAGTGGATTTGCGATGCCTGGGTCTCTCAGGATCAGGCGCCGTGGGCGCAAAGCAGGCGCTAAAACCGCGGCGGGCTCACCCAGGGTC	.	PASS	PRECISE;SVMETHOD=Snifflesv1.0.12;CHR2=chr9;END=47059460;STD_quant_start=2.144761;STD_quant_stop=3.521363;Kurtosis_quant_start=5.192662;Kurtosis_quant_stop=4.447359;SVTYPE=INS;SUPTYPE=AL;SVLEN=220;STRANDS=+-;STRANDS2=16,15,16,15;RE=31;REF_strand=51,47;Strandbias_pval=1;AF=0.24031	GT:DR:DV	0/0:98:31
chr9	47062717	32737	GAAAAAGACTACGAAGAAAAAAAAAAAAAAAGAAAAAGACTACGAAGAAAAAAAAAAAAAAA	N	.	PASS	PRECISE;SVMETHOD=Snifflesv1.0.12;CHR2=chr9;END=47062779;STD_quant_start=2.645751;STD_quant_stop=2.243509;Kurtosis_quant_start=1.983326;Kurtosis_quant_stop=3.156995;SVTYPE=DEL;SUPTYPE=AL;SVLEN=-62;STRANDS=+-;STRANDS2=34,27,34,27;RE=61;REF_strand=42,46;Strandbias_pval=0.40519;AF=0.409396	GT:DR:DV	0/1:88:61
chr9	47064429	32738	N	TGAGTGATTAATTGATTACAAGGCAGGAAACACAAATGTTGGAGA	.	PASS	PRECISE;SVMETHOD=Snifflesv1.0.12;CHR2=chr9;END=47064430;STD_quant_start=0.185695;STD_quant_stop=1.414214;Kurtosis_quant_start=25.316267;Kurtosis_quant_stop=18.862120;SVTYPE=INS;SUPTYPE=AL;SVLEN=45;STRANDS=+-;STRANDS2=32,26,32,26;RE=58;REF_strand=44,47;Strandbias_pval=0.501799;AF=0.389262	GT:DR:DV	0/1:91:58
chr9	47083850	32739	GAGTCCCGGGATCGAGTCCCACATCAGGCTCCGTGCATGGAGCCTGCTTCTCCCTCTACCTATGTGTCTGCCTCTGTGTGTGTGTGTGTGTCTCATGAATGAATAAATAAAATCTTTAAAAAATATATGCAACATAATGATTCATAAGAAATATATATTTGGCCACTCAGATGAATTTCTCAGATGCATCTGGCCCTCATCCGCAGTTCCTGAGAACACTTCAGAGCCATAAAGGTGACTAATGAAGGTGACTTCTGGACTCCACCCAAGGGCAGAGGCTGATTGTCAGGAGGACTAACACACTAAGAGGGTGGAAACTTTCAGCCCCAACCCTGACGTCTAGGGAGGGAATAGGGGCTAGAGGAAGAATCAGCCAATAGCCAATGACTTAGTCAATCAGGACGCAACAAAGCCTCCATGAAAACCCAAAGACTGGGTTCAGAGAGCCTCTGGGTTGGTGAACAGATGGATACTGGGAAGAATGGCATGCCAGTAGAAGGTATGGAAGCTCCACATCCCTTCCCCAGACCTCACTCTATGTATCTCTTCATCTAGCTGTTGATTCTTATCCTTTATCATATCCTTTAACAAACTGGTAAACTTAAGTGTTTCCCTGAGTTCTGTGAGCAAATTTAAAGAACTTAAGGAGGTCGTTGGAACTTCCACTCTGGAGCTGGTAGGTCAGAAGCACAGGTGACAGCCTAGGGCTTCTCACTGGTAACTGAAGTAGAACGTGGGAGGCACTCTTGTAGGACTGAACCCTTAGCCTGTGGAACCTGATGCGATCTACTAGTAGGTACTAGTAGTATTAGAATTGAGTTGAATTCTCAGATACCCTACTGGTGTTCAAGAATTGCTTGGTGCTTGGGGCTGGAGAACCTCTGCAATGTTGAAATTGGGTCTGAGAACCCTAAAAGAACTGACATCAGAAAAAAGCATCAACCCCAAAATCCTATATAAAATATTAACAAATCATAACATCACATTTAAAAAAAATATGTTAACTGGAGTGCCTGGCTGGCTCAGTCAATAGAGCATGTGGCTCTTCATCTTGGGGTTGTGAGTTCGAGTCCCGTGTTAGATGTAGAAATTACTTACAAGTCTTAAAAAAATGTTAACAAAGTGGAGTTTATTCTAAGATCGCAAAGACAGTTCAATAGCAGAAAGTTCATTAACTATAAATCTCCATATTTAAGGGGGAAAAGGTCTTGAAAAGGCCTTTAACAAAATTC	N	.	PASS	PRECISE;SVMETHOD=Snifflesv1.0.12;CHR2=chr9;END=47085082;STD_quant_start=1.516575;STD_quant_stop=0.894427;Kurtosis_quant_start=2.624823;Kurtosis_quant_stop=-0.801375;SVTYPE=DEL;SUPTYPE=AL,SR;SVLEN=-1232;STRANDS=+-;STRANDS2=10,10,10,10;RE=20;REF_strand=41,45;Strandbias_pval=1;AF=0.188679	GT:DR:DV	0/0:86:20
chr9	47139223	32740	TATTGTGTCACAGAATATGTGACAAATATTGTGTCACAGAATATGACACAATATTTACTACAATATTTACACAAATAATATTTATA	N	.	PASS	PRECISE;SVMETHOD=Snifflesv1.0.12;CHR2=chr9;END=47139309;STD_quant_start=1.632993;STD_quant_stop=1.443376;Kurtosis_quant_start=-1.263936;Kurtosis_quant_stop=0.536123;SVTYPE=DEL;SUPTYPE=AL;SVLEN=-86;STRANDS=+-;STRANDS2=15,10,15,10;RE=25;REF_strand=42,42;Strandbias_pval=0.494702;AF=0.229358	GT:DR:DV	0/0:84:25
chr9	47142756	32741	N	ACAAAAAAAAAAAAAAAAAAAAAAAAAAAACAA	.	PASS	PRECISE;SVMETHOD=Snifflesv1.0.12;CHR2=chr9;END=47142762;STD_quant_start=1.612452;STD_quant_stop=8.360622;Kurtosis_quant_start=6.909325;Kurtosis_quant_stop=4.784956;SVTYPE=INS;SUPTYPE=AL;SVLEN=31;STRANDS=+-;STRANDS2=2,11,2,11;RE=13;REF_strand=35,42;Strandbias_pval=0.0653199;AF=0.144444	GT:DR:DV	0/0:77:13
chr9	47143386	32742	CTCGGGTGCTCGGGTGCTCGGGTGCTCGGCTGCTCGGCTGCTC	N	.	PASS	PRECISE;SVMETHOD=Snifflesv1.0.12;CHR2=chr9;END=47143431;STD_quant_start=1.581139;STD_quant_stop=3.754997;Kurtosis_quant_start=1.623804;Kurtosis_quant_stop=-0.174898;SVTYPE=DEL;SUPTYPE=AL;SVLEN=-45;STRANDS=+-;STRANDS2=9,9,9,9;RE=18;REF_strand=35,41;Strandbias_pval=0.797884;AF=0.191489	GT:DR:DV	0/0:76:18
chr9	47162773	32743	N	AAAAACGCAAATACAGGGATCCCTGGGTGGCCCCTCGGTTTTTGCGCCTGCCTTTTGCCCAGGCGCCGATCCTGGGACCCGGGTATCCGAATCCACATCGTGCTCCCGGTGCATGGAGCCTGCTTCTCCCTATGCCTGTGTCTCTGCCTCTCTCTCTCTCTCTGTAACTATCCTACATAACAAATAAAAAAATTTAAAAAAAAAAAAAAAAAAAAACA	.	PASS	PRECISE;SVMETHOD=Snifflesv1.0.12;CHR2=chr9;END=47162772;STD_quant_start=2.354879;STD_quant_stop=3.015113;Kurtosis_quant_start=4.594667;Kurtosis_quant_stop=2.720713;SVTYPE=INS;SUPTYPE=AL;SVLEN=227;STRANDS=+-;STRANDS2=13,9,13,9;RE=22;REF_strand=41,30;Strandbias_pval=1;AF=0.236559	GT:DR:DV	0/0:71:22
chr9	47180621	32744	N	AGGGATCCCTGTGTGGCGCAAGCGGTTTAGCGCCCTTGCTTGCCCCATGGGCGCGCTCTGGAGAACCCGGGATCGAATCCACGTCGGGCTCCGGTGATAGAGCCTTGTTCTCCTTGCCTGTGTCTCTGCCTCTCTCTCTCTCTCTCTCTGTTGACTATCATAACTCAATAACAATAATTAAAAAACAAAAACCCGAATCCACA	.	PASS	PRECISE;SVMETHOD=Snifflesv1.0.12;CHR2=chr9;END=47180630;STD_quant_start=3.585686;STD_quant_stop=5.284749;Kurtosis_quant_start=4.875198;Kurtosis_quant_stop=6.021984;SVTYPE=INS;SUPTYPE=AL;SVLEN=207;STRANDS=+-;STRANDS2=15,13,15,13;RE=28;REF_strand=41,33;Strandbias_pval=1;AF=0.27451	GT:DR:DV	0/0:74:28
chr9	47207085	32745	N	TTCAGATCTTTCTTTCTTTTTTTTTTTTTAATTTTTATTATTTGTGACAGTCCCAGAGAGAGAGAGAGAATGAGGCAGAGACAAGGCAGCAGGGCGAGCAGAAGCAGGCTCTCATGCCACGGGAGCCTGACGTGGGAGGATTTCGATCCCCGGTTCTCCAGGATCGCGCCCTGGGCCAAAGGGCATGGCGCCATAACCGCCTGCGCCACCCAGGTATCCCTTTTTTTTTTTTTTTTTTTTTTTTCTTTTTTACTTTTTATTATTTGTGACAGTCCACAGCGAGAGAGAGAGAATTAGGCCAGAGACACAGGCAGAGGGAGAAGCAGGCTCCTTCCACCGGGCGCCTGT	.	PASS	PRECISE;SVMETHOD=Snifflesv1.0.12;CHR2=chr9;END=47207087;STD_quant_start=3.265986;STD_quant_stop=8.236099;Kurtosis_quant_start=5.110164;Kurtosis_quant_stop=3.140690;SVTYPE=INS;SUPTYPE=AL;SVLEN=335;STRANDS=+-;STRANDS2=12,12,12,12;RE=24;REF_strand=51,40;Strandbias_pval=0.649043;AF=0.208696	GT:DR:DV	0/0:91:24
chr9	47248170	32746	N	CCAGAACAGGGGAGTCCCTGGGTGGCGCAGCGGTTTGGACGCCTGCCTTGGCCCGGGGCGCGATCCTGGAGGCCCGGGGTCCGAGTCCCGACTCGGGCTACTGGTGCTGGAGCCTGCTTTCTCCCTCTGCCTGTGTCTCTGCCTCTCTCCTCTCTCTCTCCTCTGTGGACCTATCATAATAAATAAAATAAAAATTAAAAAAAAAAAAAGAAAAAACTG	.	PASS	PRECISE;SVMETHOD=Snifflesv1.0.12;CHR2=chr9;END=47248179;STD_quant_start=0.829156;STD_quant_stop=7.185054;Kurtosis_quant_start=2.225923;Kurtosis_quant_stop=9.301536;SVTYPE=INS;SUPTYPE=AL;SVLEN=215;STRANDS=+-;STRANDS2=14,19,14,19;RE=33;REF_strand=52,58;Strandbias_pval=0.692847;AF=0.230769	GT:DR:DV	0/0:110:33
chr9	47310075	32747	TAAAATACAGATGAGGGAATCCCTGGGTGGCGCAGCGGTTTGGCGCCTGCCTTTGGCCCAGGGCGCGATCCTGGAGACCCGGGATCGAATCCCACATCAGGCTCCCGGTGCACGGAACCTGCTTCTCCCTCTGCCTGTTGTGTCTCTGCCTCTCTCTCTCTCTCTGTATGACTATCATAAATAAATAAAAAAAAATGTTTAAAAAATAAAAAATAAAAAAAAAA	N	.	PASS	PRECISE;SVMETHOD=Snifflesv1.0.12;CHR2=chr9;END=47310299;STD_quant_start=3.584153;STD_quant_stop=3.605551;Kurtosis_quant_start=8.337015;Kurtosis_quant_stop=2.624269;SVTYPE=DEL;SUPTYPE=AL;SVLEN=-224;STRANDS=+-;STRANDS2=8,18,8,18;RE=26;REF_strand=44,50;Strandbias_pval=0.181761;AF=0.216667	GT:DR:DV	0/0:94:26
chr9	47321402	32748	N	AAAAGAAGAAGTGCAAAAAAAAAAAAAAAAACAAAAAAAAAAAGAAAAAAAGAAAAAAAAAAAAAA	.	PASS	PRECISE;SVMETHOD=Snifflesv1.0.12;CHR2=chr9;END=47321411;STD_quant_start=4.358899;STD_quant_stop=6.103278;Kurtosis_quant_start=4.263109;Kurtosis_quant_stop=5.537176;SVTYPE=INS;SUPTYPE=AL;SVLEN=54;STRANDS=+-;STRANDS2=12,12,12,12;RE=24;REF_strand=35,44;Strandbias_pval=0.647026;AF=0.23301	GT:DR:DV	0/0:79:24
chr9	47353957	32749	N	ACAATCTTTGTATGGGAATCCTGGGGTGGGCGGCGAGCGGTTTAAGGGCTGCACTGCCTTTGACCGCAGGGCCGAGTCCTGGAGACCCCAGGATCGAGTCCCACGTCGGGCTGCTACCAGTGCATGGAGCCTGTTCTTTCTGGTCTCCCTCTGCCTGTGTTGCGTCTGCCTCTCTCGGTCCGTTCGGCTCGTCCTCTGCTCTCTCTCTCTAATCATAAATAAATAATAATGTTAAAAAAAAAAAAAAAAAAAAAAATGAAA	.	PASS	PRECISE;SVMETHOD=Snifflesv1.0.12;CHR2=chr9;END=47353975;STD_quant_start=3.179797;STD_quant_stop=7.191816;Kurtosis_quant_start=4.463156;Kurtosis_quant_stop=6.663448;SVTYPE=INS;SUPTYPE=AL;SVLEN=211;STRANDS=+-;STRANDS2=23,13,23,13;RE=36;REF_strand=59,42;Strandbias_pval=0.692649;AF=0.262774	GT:DR:DV	0/0:101:36
chr9	47356274	32750	N	AAACTTGTCTAGGGACCCGGGGTGGCGCAGCGGTTTGGCGCCTGCCTTTGGCGCCAGGCACGATCCCGGAGACCCAGGAGCGAATCCCACAATCGGGCTCCCGGGGCATGGAGCCTCTTCTCCCTCGCCCTGTGCTCGGCCTCTCTAGCTCCTCTCTCTGTGACGAGCATAATAAATAAAAATTCAAAAAAATTTAAAAAAAAAAAAA	.	PASS	PRECISE;SVMETHOD=Snifflesv1.0.12;CHR2=chr9;END=47356281;STD_quant_start=0.542326;STD_quant_stop=4.485270;Kurtosis_quant_start=4.063678;Kurtosis_quant_stop=7.196496;SVTYPE=INS;SUPTYPE=AL,SR;SVLEN=217;STRANDS=+-;STRANDS2=21,14,21,14;RE=35;REF_strand=57,47;Strandbias_pval=0.69474;AF=0.251799	GT:DR:DV	0/0:104:35
chr9	47370848	32751	N	GCTATCTGGGTTTTTTTTTTTTTTTTTTTTTTTTTTTTTTTTTTTTTTTTTTGTTTTTTCTAAATTTTTATTTATTTTAGATTCGTCAAGAGAGAGAGATGGAGAGACACCGGCAGAGGGAGAAGCAGGCTCCCCATACACCTGGAGCCCGATGTGGGATTCGATTCCCGGGTTCCAAGGATCGCCGCCTGTGGCCAAAGCAGGCGCCAAACCGCGGGTTCTTGCCCGCCACCCAGGGATCCCCC	.	PASS	PRECISE;SVMETHOD=Snifflesv1.0.12;CHR2=chr9;END=47370850;STD_quant_start=2.533114;STD_quant_stop=6.782330;Kurtosis_quant_start=4.274538;Kurtosis_quant_stop=4.762119;SVTYPE=INS;SUPTYPE=AL;SVLEN=245;STRANDS=+-;STRANDS2=12,13,12,13;RE=25;REF_strand=38,40;Strandbias_pval=1;AF=0.242718	GT:DR:DV	0/0:78:25
chr9	47394330	32752	CCCCACCTCGACCGCGACCCCCCACTCCCGCTCTCACCGCGGACCGCGACCCCCTCCCGCTCTCACCGCGGACCCCAGA	N	.	PASS	PRECISE;SVMETHOD=Snifflesv1.0.12;CHR2=chr9;END=47394408;STD_quant_start=8.420214;STD_quant_stop=9.402127;Kurtosis_quant_start=0.295523;Kurtosis_quant_stop=3.068220;SVTYPE=DEL;SUPTYPE=AL;SVLEN=-78;STRANDS=+-;STRANDS2=4,7,4,7;RE=11;REF_strand=34,32;Strandbias_pval=0.517019;AF=0.142857	GT:DR:DV	0/0:66:11
chr9	47394597	32753	ACCCCACCCCGACCGTGACCTCCCCCGCCCCCGCTCTCACCGCCGACC	N	.	FAIL_NOTPRECISE	IMPRECISE;SVMETHOD=Snifflesv1.0.12;CHR2=chr9;END=47394644;STD_quant_start=25.420464;STD_quant_stop=24.223955;Kurtosis_quant_start=1.048684;Kurtosis_quant_stop=0.246273;SVTYPE=DEL;SUPTYPE=AL;SVLEN=-47;STRANDS=+-;STRANDS2=5,6,5,6;RE=11;REF_strand=33,33;Strandbias_pval=1;AF=0.142857	GT:DR:DV	0/0:66:11
chr9	47394813	32754	N	CCCCCGCTTCTCACCGCCTCCCCCAGCCCCCCACCGGGCCGCGACCCCCTCCGCTCTCACGCGGACCCCAGCCCCACCCCGGCCGCGCCCACTCCCCACCCCGCTCTCACCGCCGAACCCAGCCCCCACCCCGCGCGGG	.	FAIL_NOTPRECISE	IMPRECISE;SVMETHOD=Snifflesv1.0.12;CHR2=chr9;END=47394812;STD_quant_start=6.815757;STD_quant_stop=26.739484;Kurtosis_quant_start=-1.238139;Kurtosis_quant_stop=-1.580580;SVTYPE=INS;SUPTYPE=AL;SVLEN=148;STRANDS=+-;STRANDS2=14,8,14,8;RE=22;REF_strand=32,35;Strandbias_pval=0.226334;AF=0.247191	GT:DR:DV	0/0:67:22
chr9	47403520	32755	N	TTAAAAAAAAAAAAAAAAAAATAAAAAAAGATAAAAAAAAAATAAATGAGGATCCCTCGGGGTGGCGCAGCAGATCGGGTTTTCTGGGTTGGCAACTGCCTTGGGCCTTGGCGAGAGCATCCTGGTGAGGCACGACCCAGATCGTTTTCCCGGCTGGGGTCCCCGGTTGCATCGGAGACTTTCGTCTTCTCTCCGACTGTGTAGTCCTGTCTTTTTCTTCCCTTTTCCTTCTTTGGGGGTTTTGACTATCCATAAATAAATTTAACATTCTTAAAAACAAAAACAAACAAAAAAAACAAAAAAAA	.	PASS	PRECISE;SVMETHOD=Snifflesv1.0.12;CHR2=chr9;END=47403533;STD_quant_start=0.000000;STD_quant_stop=6.894158;Kurtosis_quant_start=1.835463;Kurtosis_quant_stop=3.631925;SVTYPE=INS;SUPTYPE=AL;SVLEN=215;STRANDS=+-;STRANDS2=18,16,18,16;RE=34;REF_strand=47,49;Strandbias_pval=0.84204;AF=0.261538	GT:DR:DV	0/0:96:34
chr9	47463238	32756	N	CCCCCCCCACCCCCCCCCCCCCCCCCCCTCCCCCCCCTCCCCCCCCCCCCCC	.	FAIL_NOTPRECISE	IMPRECISE;SVMETHOD=Snifflesv1.0.12;CHR2=chr9;END=47463245;STD_quant_start=3.405877;STD_quant_stop=15.880806;Kurtosis_quant_start=6.553134;Kurtosis_quant_stop=-1.302823;SVTYPE=INS;SUPTYPE=AL;SVLEN=60;STRANDS=+-;STRANDS2=1,19,1,19;RE=20;REF_strand=45,43;Strandbias_pval=9.46881e-05;AF=0.185185	GT:DR:DV	0/0:88:20
chr9	47502008	32757	N	CAAAGACGCCCAGGGGGAACGCCAATTAAGCCGACTGTGCCTCTTTCTCCATGGGGGTCCCAGTGTGCCATGCGACTGCAAACAGAGCCTCCTGCGTAGTAGGTGTATGCAGCCTGTGATTGTATTTGGTTGTCCTAACGGTGACCTTGGAGACAGCCCTTGTGGTCGACTTAAGCCTGACATAATGTTATCTCCATCTAGGATGCAGACATGTATGCCGGACTTGTTCCGCGTTCTGGTCCCCCCTTTGGGAAAGTACCCCAGGGCACAGGTAGCCAGGGTCCACATGGCCACAGTCATTCATGCTCCATCCTACAAGCTGCCAGCAACAAGGCGCATGTGATTGAGGCCCTACGCAGGGCCAAGTTCAAGTTACCTTTTGGCACCGCCAGAGATTCCACTCTCCAGAGGGGGCTTTACACGTTTAATGCGGAATCGAATTTGAAGATCTTGTGCGAAAAGCGGGCTCATCCCAGATGGCTGTTGGGTCAATACTCCCTTAATCGTGGCCCCCCCTTGGACAACTGGAGGGCTCTCCCACTCATGAGAAACCTTGCCCACCACCCGAACCCTCTCTCCTGCCCACCAATCCCTCCTGCTTTCTGTCAACAAAAAAAAACAAAATCAAAGAA	.	FAIL_NOTPRECISE	IMPRECISE;SVMETHOD=Snifflesv1.0.12;CHR2=chr9;END=47502010;STD_quant_start=1.612452;STD_quant_stop=10.114346;Kurtosis_quant_start=6.892046;Kurtosis_quant_stop=2.447367;SVTYPE=INS;SUPTYPE=AL;SVLEN=611;STRANDS=+-;STRANDS2=7,12,7,12;RE=19;REF_strand=33,38;Strandbias_pval=0.604372;AF=0.211111	GT:DR:DV	0/0:71:19
chr9	47518088	32758	CGCGGGGGGGAAAAAAAAAAAAAAAAAGAAGCCT	N	.	PASS	PRECISE;SVMETHOD=Snifflesv1.0.12;CHR2=chr9;END=47518125;STD_quant_start=1.414214;STD_quant_stop=1.341641;Kurtosis_quant_start=-1.371212;Kurtosis_quant_stop=-0.254720;SVTYPE=DEL;SUPTYPE=AL;SVLEN=-37;STRANDS=+-;STRANDS2=10,8,10,8;RE=18;REF_strand=41,36;Strandbias_pval=1;AF=0.189474	GT:DR:DV	0/0:77:18
chr9	47518204	32759	GGATCCTTTCTCTCTCTTTTTTTTTTTTTTTTAATTTTATCTATTTATGATAGTCACAGAGAGAGAGAGAGAGGCGCAGAGACAGGCAGAGGGAGAAGCAGGCTCCACGCACCGGGAGCCCGACGTGGGACTCGATCCCGGGTCTCCAGGATCGCGCCCTGGGCCAAAGGCAGGCGCCAAACCGCTGCGCCACCCAGGGATCCCT	N	.	PASS	PRECISE;SVMETHOD=Snifflesv1.0.12;CHR2=chr9;END=47518409;STD_quant_start=1.414214;STD_quant_stop=1.095445;Kurtosis_quant_start=-1.329709;Kurtosis_quant_stop=-1.340694;SVTYPE=DEL;SUPTYPE=AL;SVLEN=-205;STRANDS=+-;STRANDS2=13,7,13,7;RE=20;REF_strand=42,37;Strandbias_pval=0.451577;AF=0.20202	GT:DR:DV	0/0:79:20
chr9	47520546	32760	GAGTCTGTGCCCCCTTTTTTTTTTTTTTTTTTTTTTTTCAAATTTATTCATGATAGGCACACAGTGAGAGAGAGAGAGGCAGAGACATAGGTAGAGGGAGAAGCAGGCTCCATGCACCGGGAGCCTGACGTGGGACCCGATCCCGGATCTCCAGGATCGCGCCCTGGGCCAAAGGCAGGCGCCAAACCGCTGCGCCACCCAGGGATCCCTG	N	.	PASS	PRECISE;SVMETHOD=Snifflesv1.0.12;CHR2=chr9;END=47520752;STD_quant_start=2.738613;STD_quant_stop=1.816590;Kurtosis_quant_start=-1.996094;Kurtosis_quant_stop=-1.479328;SVTYPE=DEL;SUPTYPE=AL;SVLEN=-206;STRANDS=+-;STRANDS2=12,5,12,5;RE=17;REF_strand=47,35;Strandbias_pval=0.418083;AF=0.171717	GT:DR:DV	0/0:82:17
chr9	47521808	32761	N	GGAATGAGGTGGGCGGGGATCCCGGGGTGGCGAGCGGTTTGGCGCCGTGCCTTGGCCCAGGGCGTGATCCTGGGGACCCGGGAATCGAATCCCACATCGGGCTCCCGTGCATGGAGCCTCTTCTCCCTCTGCCTGTGTCCCTCTGTATCTCTCTCTCTCTCTCTCTATCTGTGCTATCAAGAAATAAATAAAATGAAAAAAAAAAAAATAAAAAAAAAGAAAACAAAAAAA	.	PASS	PRECISE;SVMETHOD=Snifflesv1.0.12;CHR2=chr9;END=47521815;STD_quant_start=1.000000;STD_quant_stop=3.180825;Kurtosis_quant_start=9.732508;Kurtosis_quant_stop=2.776784;SVTYPE=INS;SUPTYPE=AL,SR;SVLEN=225;STRANDS=+-;STRANDS2=17,17,17,17;RE=34;REF_strand=45,35;Strandbias_pval=0.546116;AF=0.298246	GT:DR:DV	0/0:80:34
chr9	47560757	32762	N	AGGGCCCCTGGGTGGCCGCCGCCGGTTTGGCGCCTGCCCTTTGGCCCGGCGGGGGCCACGATCCCTGGCGACCCGGGATCGAATCCACGTCGGGCTCCCGGGCGCGTCGGAGCCTGTTCTCCTCTTGCTGTGTCTCGCTTCTGTCTCTCTCGGTGTGCCACTATCATGAAAATAAATAAAATCTTAAAAAAAAAAAAAAAAAAAAAAAGAAAAAAAAAAAAAAAAAGGAACATA	.	PASS	PRECISE;SVMETHOD=Snifflesv1.0.12;CHR2=chr9;END=47560763;STD_quant_start=2.253203;STD_quant_stop=7.736030;Kurtosis_quant_start=2.718117;Kurtosis_quant_stop=8.627298;SVTYPE=INS;SUPTYPE=AL,SR;SVLEN=236;STRANDS=+-;STRANDS2=13,13,13,13;RE=26;REF_strand=45,40;Strandbias_pval=0.825617;AF=0.234234	GT:DR:DV	0/0:85:26
chr9	47588677	32763	N	CAAATAACATGCAGGCTTCATGATAATACCAATGATTCAAACATCAATG	.	PASS	PRECISE;SVMETHOD=Snifflesv1.0.12;CHR2=chr9;END=47588678;STD_quant_start=0.707107;STD_quant_stop=1.048809;Kurtosis_quant_start=6.882150;Kurtosis_quant_stop=6.767663;SVTYPE=INS;SUPTYPE=AL;SVLEN=38;STRANDS=+-;STRANDS2=6,15,6,15;RE=21;REF_strand=45,59;Strandbias_pval=0.234707;AF=0.168	GT:DR:DV	0/0:104:21
chr9	47590205	32764	ATTACATGGGATCCCTGGGTGGCGCAGCGGTTTGGCGCCTGCCTTTGGCCCAGGGCGCGATCCTGGAGACCCGGGATCGAATCCCACGTCGGGCTCCCGGTGCATGGAGCCTGCTTCTCCCTCTGCCTGTGTCTCTGCCTCTCTCTCTCTCTCTCTCTCTCTCTCTCTCTCTCTCTGGACTATCATAAGTAAATAAAAAAATTAAAAAAATAAATAAATAAATAAAAATA	N	.	PASS	PRECISE;SVMETHOD=Snifflesv1.0.12;CHR2=chr9;END=47590437;STD_quant_start=4.024922;STD_quant_stop=3.549648;Kurtosis_quant_start=-0.067233;Kurtosis_quant_stop=1.602960;SVTYPE=DEL;SUPTYPE=AL;SVLEN=-232;STRANDS=+-;STRANDS2=9,11,9,11;RE=20;REF_strand=43,55;Strandbias_pval=1;AF=0.169492	GT:DR:DV	0/0:98:20
chr9	47591467	32765	N	GCAGTTTGGTATTTAAAAATTTTTTTTTTAATTTATTTATGATAGTCACAGAGAGAGAGGAGAGGCAGAGCACAGGCAGAGGGAGAAGCAGGGCTCCTGCCACGGGAGCCCAATGGGATTCGTCCGGGTCTCCAAGATAGCACCCCGGGCCAGAAGGCAGGCGCCAAACCGCTGCGCCACCCAGGGATC	.	PASS	PRECISE;SVMETHOD=Snifflesv1.0.12;CHR2=chr9;END=47591474;STD_quant_start=1.683251;STD_quant_stop=4.368447;Kurtosis_quant_start=-1.193021;Kurtosis_quant_stop=-1.384812;SVTYPE=INS;SUPTYPE=AL;SVLEN=198;STRANDS=+-;STRANDS2=11,13,11,13;RE=24;REF_strand=41,50;Strandbias_pval=1;AF=0.208696	GT:DR:DV	0/0:91:24
chr9	47606512	32766	N	GGCGAGCGGAAGGAAGGCGACGGGAAGGAAGCG	.	FAIL_NOTPRECISE	IMPRECISE;SVMETHOD=Snifflesv1.0.12;CHR2=chr9;END=47606511;STD_quant_start=7.971540;STD_quant_stop=11.622861;Kurtosis_quant_start=-1.942105;Kurtosis_quant_stop=-1.941217;SVTYPE=INS;SUPTYPE=AL;SVLEN=51;STRANDS=+-;STRANDS2=10,12,10,12;RE=22;REF_strand=44,46;Strandbias_pval=0.815665;AF=0.196429	GT:DR:DV	0/0:90:22
chr9	47653179	32767	N	GGGGCAAATTATTTTTTTTTTTTTTGTTTTTTTTTTTTAAATTTTATTTATTTATGATAGTCCCACAGAGAGAGGAGAGGAGGCAGGAGATCAAACAGGCAGAGGGAGTGAAGCAGGCTCCATGCACCGGTGAACCCGACATGGGATTCGATCCCGGGTAGCCGGGATCGCGGCCCACCCTGGGCCAAAGGCAAGGCGCCAAACCGCTGGCGCCACCAGGGATCCCCC	.	PASS	PRECISE;SVMETHOD=Snifflesv1.0.12;CHR2=chr9;END=47653194;STD_quant_start=4.163332;STD_quant_stop=5.492419;Kurtosis_quant_start=6.677882;Kurtosis_quant_stop=8.150647;SVTYPE=INS;SUPTYPE=AL;SVLEN=214;STRANDS=+-;STRANDS2=7,18,7,18;RE=25;REF_strand=46,75;Strandbias_pval=0.372756;AF=0.171233	GT:DR:DV	0/0:121:25
chr9	47714055	32768	N	CGGCCAAAGGGGGAAAACAAAAAAAAAAAAAAAAAACACAAAAAAACAATTAGAATAGAAAAAAAAAAACAAGAAAACACAAAAAAAATAACAAAAAGGACAGAAAGTCAAAACAAGAAAACGCCAAAACAAAGGACAAGAAAAAAAAAAAAAAAACAAAAGGACCAAGAAAAGAAAGTAAAACAGAAAAAGGAAAAAAAAGGAAACAGG	.	FAIL_NOTPRECISE	IMPRECISE;SVMETHOD=Snifflesv1.0.12;CHR2=chr9;END=47714146;STD_quant_start=68.274446;STD_quant_stop=67.540358;Kurtosis_quant_start=-1.217074;Kurtosis_quant_stop=-1.018489;SVTYPE=INS;SUPTYPE=AL;SVLEN=92;STRANDS=+-;STRANDS2=3,10,3,10;RE=13;REF_strand=47,34;Strandbias_pval=0.0332539;AF=0.138298	GT:DR:DV	0/0:81:13
chr9	47714757	32769	N	CTCTCCTTTACCTCTCCTCCCCTCCTCATCCCATCC	.	FAIL_NOTPRECISE	IMPRECISE;SVMETHOD=Snifflesv1.0.12;CHR2=chr9;END=47714759;STD_quant_start=13.274035;STD_quant_stop=11.768602;Kurtosis_quant_start=-0.315024;Kurtosis_quant_stop=1.165865;SVTYPE=INS;SUPTYPE=AL;SVLEN=41;STRANDS=+-;STRANDS2=9,7,9,7;RE=16;REF_strand=44,35;Strandbias_pval=1;AF=0.168421	GT:DR:DV	0/0:79:16
chr9	47716873	32770	TCTCCCAGTTTCTTTTTTTTTTTTTAATTTTTATTTATTTATGGTAGTCACAGAGAGAGAGAGAGAGAGAGGCAGAGACACAGGCAGAGGGAGAAGCAGGCTCCATGCACCGGGAGCCCGATGTGGGATTCGATCCCGGGTCTCCAGGATCGCGCCCTGGGCCAAAGGCAGGCGCTAAACCGCTGCGCCACCCAGGGATCCC	N	.	PASS	PRECISE;SVMETHOD=Snifflesv1.0.12;CHR2=chr9;END=47717073;STD_quant_start=2.195036;STD_quant_stop=1.000000;Kurtosis_quant_start=-1.626000;Kurtosis_quant_stop=-0.958762;SVTYPE=DEL;SUPTYPE=AL;SVLEN=-200;STRANDS=+-;STRANDS2=12,10,12,10;RE=22;REF_strand=42,29;Strandbias_pval=0.805933;AF=0.236559	GT:DR:DV	0/0:71:22
chr9	47721747	32771	N	<INV>	.	STRANDBIAS	PRECISE;SVMETHOD=Snifflesv1.0.12;CHR2=chr9;END=47779377;STD_quant_start=0.970143;STD_quant_stop=0.766965;Kurtosis_quant_start=12.805125;Kurtosis_quant_stop=13.747970;SVTYPE=INV;SUPTYPE=SR;SVLEN=57630;STRANDS=--;STRANDS2=0,35,35,0;RE=35;REF_strand=47,38;Strandbias_pval=7.16999e-10;AF=0.291667	GT:DR:DV	0/0:85:35
chr9	47721747	32772	N	<DUP>	.	PASS	PRECISE;SVMETHOD=Snifflesv1.0.12;CHR2=chr9;END=47779290;STD_quant_start=0.648886;STD_quant_stop=5.933846;Kurtosis_quant_start=15.678225;Kurtosis_quant_stop=3.870534;SVTYPE=DUP;SUPTYPE=SR;SVLEN=57543;STRANDS=-+;STRANDS2=22,17,22,17;RE=39;REF_strand=58,51;Strandbias_pval=0.851784;AF=0.263514	GT:DR:DV	0/0:109:39
chr9	47735066	32773	N	CCCGCCCCCCCCCCCCCCCCCCCCCCACACCACACACACCCCACCCCCCCCCCCCCCCCCCCCCCCGCCCCCGCCGCCCAACCCACCCCCCCCCCTCACCCCCCCCGA	.	FAIL_NOTPRECISE	IMPRECISE;SVMETHOD=Snifflesv1.0.12;CHR2=chr9;END=47735137;STD_quant_start=46.232024;STD_quant_stop=61.949173;Kurtosis_quant_start=0.742091;Kurtosis_quant_stop=-0.375681;SVTYPE=INS;SUPTYPE=AL;SVLEN=51;STRANDS=+-;STRANDS2=6,8,6,8;RE=14;REF_strand=77,76;Strandbias_pval=0.781243;AF=0.0838323	GT:DR:DV	0/0:153:14
chr9	47738040	32774	N	<INV>	.	STRANDBIAS	PRECISE;SVMETHOD=Snifflesv1.0.12;CHR2=chr9;END=47754825;STD_quant_start=0.547723;STD_quant_stop=0.447214;Kurtosis_quant_start=6.594493;Kurtosis_quant_stop=6.926126;SVTYPE=INV;SUPTYPE=SR;SVLEN=16785;STRANDS=++;STRANDS2=22,0,0,22;RE=21;REF_strand=43,47;Strandbias_pval=1.20598e-06;AF=0.189189	GT:DR:DV	0/0:90:21
chr9	47745104	32775	N	TTTTTTTTTTTTTTTTTTTTTTGTTTTCTCAATTCG	.	PASS	PRECISE;SVMETHOD=Snifflesv1.0.12;CHR2=chr9;END=47745115;STD_quant_start=4.383410;STD_quant_stop=3.327376;Kurtosis_quant_start=5.390155;Kurtosis_quant_stop=6.019012;SVTYPE=INS;SUPTYPE=AL;SVLEN=35;STRANDS=+-;STRANDS2=14,15,14,15;RE=29;REF_strand=37,45;Strandbias_pval=0.830127;AF=0.261261	GT:DR:DV	0/0:82:29
chr9	47778866	32776	N	<INV>	.	PASS	PRECISE;SVMETHOD=Snifflesv1.0.12;CHR2=chr9;END=47779377;STD_quant_start=1.187051;STD_quant_stop=0.639602;Kurtosis_quant_start=-1.522963;Kurtosis_quant_stop=-0.585574;SVTYPE=INV;SUPTYPE=SR;SVLEN=511;STRANDS=--;STRANDS2=0,44,44,0;RE=44;REF_strand=0,0;Strandbias_pval=1;AF=1	GT:DR:DV	1/1:0:44
chr9	47874397	32777	N	ATCATGCGTGTTTTTTTTTTTTTTTTTTTTTTTTGTTTTTTTTTTT	.	PASS	PRECISE;SVMETHOD=Snifflesv1.0.12;CHR2=chr9;END=47874404;STD_quant_start=1.707825;STD_quant_stop=3.175426;Kurtosis_quant_start=4.427638;Kurtosis_quant_stop=2.849338;SVTYPE=INS;SUPTYPE=AL;SVLEN=44;STRANDS=+-;STRANDS2=14,11,14,11;RE=25;REF_strand=34,42;Strandbias_pval=0.363041;AF=0.247525	GT:DR:DV	0/0:76:25
chr9	47931671	32778	ATCCCGGGGGATCCCTGGGTGGCGCAGCGGTTTGGCGCCTGCCTTTGGCCCAGGGCGCGATCCTGGAGACCCGGGATCGAATCCCACGTCGGGCTCCCGGTGCATGGAGCCTGCTTCTCCCTCTGCCTGTGTCTCTGCCTCTCTCTCTCTTCTCGTGGCTAACATAAGTAAATAAAAAAAAAAAAAAAAAAAAAAAAAAAAAAAAAAAAAGAACAT	N	.	PASS	PRECISE;SVMETHOD=Snifflesv1.0.12;CHR2=chr9;END=47931887;STD_quant_start=2.935198;STD_quant_stop=1.300887;Kurtosis_quant_start=-1.637660;Kurtosis_quant_stop=-0.267123;SVTYPE=DEL;SUPTYPE=AL;SVLEN=-216;STRANDS=+-;STRANDS2=15,11,15,11;RE=26;REF_strand=45,30;Strandbias_pval=1;AF=0.257426	GT:DR:DV	0/0:75:26
chr9	47959432	32779	N	CCCCCCCCCCCCCCCCCACCCCCCCTCCCCCCCCCCCCCCCCCCCCCCCCCCCCCCCCCCCCCCCCCCCTCCCCCCCACCCCCCCCCCCCCCCCCCCCCCCCCCCCCCCCCCCCCCCCCCCCCCCCACACCCCCCCCCCCCCCCTCCCCCCCCCCCCCCCCCCC	.	FAIL_NOTPRECISE	IMPRECISE;SVMETHOD=Snifflesv1.0.12;CHR2=chr9;END=47959464;STD_quant_start=0.797724;STD_quant_stop=22.741632;Kurtosis_quant_start=2.625943;Kurtosis_quant_stop=-0.836805;SVTYPE=INS;SUPTYPE=AL;SVLEN=77;STRANDS=+-;STRANDS2=1,22,1,22;RE=23;REF_strand=35,49;Strandbias_pval=0.000408714;AF=0.214953	GT:DR:DV	0/0:84:23
chr9	47974684	32780	N	ACTTTACTTTATTTTTTTTTAAATTTTTTTTTTTTTTTTTGTTTATTTTATGGATAGTCACAGGAGAGAGAGAGAGAGAGCCGGAGACATAGGCGAGAAGGGAGAAGCAGCCAGCATGCACGGGGAGCCCGATGTGGGATTCGATCCCGGGTCTCCAGGATCGCGCCCTGGGGCCAAAGGCAGGCGCCAAACCGCTGCGCCCACCCAGGGATCCC	.	PASS	PRECISE;SVMETHOD=Snifflesv1.0.12;CHR2=chr9;END=47974693;STD_quant_start=0.953463;STD_quant_stop=3.753786;Kurtosis_quant_start=2.038663;Kurtosis_quant_stop=2.789447;SVTYPE=INS;SUPTYPE=AL;SVLEN=214;STRANDS=+-;STRANDS2=10,12,10,12;RE=22;REF_strand=34,40;Strandbias_pval=1;AF=0.229167	GT:DR:DV	0/0:74:22
chr9	48031501	32781	TGCCCCCAATATTCCACACCTAGGGGGATACCCAAGAGAACGAAACACATATGAAAATCCTGACACGAATATTCCTAGCATGGGTAGTCACACTTGCCCAAGGTAGAAACACAGCCAATGTCCACCAGCTGATGAATGCATAACCAAAATGTGGTGTATCTATCCAATAAAACTTACTTGGCATAAGGCTGACCAAATTATTGATACTGCTCCAAACATGGGTGGACTTTGAAACCATCAGGCTAGTTTACAGGAACCTTCACAAAACAGCAGGTCTTGTATATTCTGTATATACAAAAGGTCCGAAATACACAGCCTAGCTACAGCTATGCACCTGCTACCAGGCCACCATAGGGAAGTGACCAGGTGTGCCCCTGCCCACAGGCCCACCTCTCTCCCTACAGGCGCCCAGGTGGTGGGGGGAGGGCAGTGCTGGAAGAGGGGACTCTCTTTGGTGACATAGATCAGTCTTCTCACGGGCAGGCACTGGAGTCGGGGTCCCCCGGCGGTCACAGAGGGATGGAGATCTCCAGCTCGTCCCTCCTCACCCGAACGGGGCAGTCAGTCCCAGACAGAGGATCGAGGCTCCCCCATGCGGCACGGCTAGCAAATGGCACCCATCCTTGCCCCCCCGCATGAGAAACTCCTCAGGGACTCTGGGCACTGGGTGACCCGGACAGGGACTGTGCATGCCCCTGGCAGGCAAGGGCCACCCTGCACCCCGCCTCTGACCACACCACACGCGCAGGACGACACCCATAGGGGCTGGAGGAAACCGTCCGACGCCCAAGGGACAGGGACCTCCCAGCACCAGGATTGGGGAAGCGCGTGCTCAGGCAGGTCCCGGGCTTCAGCGGCTGTGGACAGAGGCTGCGCCCCCAGCACGCCCACCGCCCCAGCATGCCCCTGCCAAGCACACACCCCTCGCCCCTCCACCTCCGGGTCGTGGCCAGCGCCCCCCTCCACCCACCTCAGGCTAGACCCCCACCATGCGGAGTTCATGGCAATGCTGAGTGAGGGATGCGGTTCGATCCAGGCCTCAGGGACAGTTGGGAAAGAGACCAGAGGACGCAGGATCCCCAGGCGGCTTATAGGAAAACCTGGCTGCGCACTCCTGTGTCCCCGCTGTTCGCGATGGGAAATATTTGGTAAAGGATGGGGCCAGTTTCCCGCGGAATAATTAATATGGACACGTTGCAGGGAGGGGTGAGACATGCTAAGCGCGAGGCTCCAGAGAGGTCAAGCGTCCCCACAACCCTGCACCTGCCGCAGCCCCTGACCCTGCGCATCTGACCTGTGTCTCCTGGCACGGTGCTCGCCGGGCCTGGCAGCTGCCCTGCCTCTGACTGTAGGGTCTCTTGTTAGAAAAACCAGAAGGAGGTTGTTACAGAGAGATGGCGTGTGGTAGTTTGCGCGACTCCCTGGTGTGACTGAACTGTGTCTGAAAGTAGGAAAGGTCCAAGATGGGCAGAGAAACCCAAAATCCGCCCCCACTCACCCACCCCCCCGCTGTATCCCGCCCCCCAACTCAGGTCGTGCTGGGCATTGGAGTTGGGATCAAAATGGGAACAGCCTGCCTGGCTCTCACCGTCCTACTCCCAGTGTGGTAGCTAGAGGGACCGACCACCTAGAGGTCAGCTGGTCAGCTCGCCCTGGATTTACAGGGGGGCAGGAGGCTGGGATGGGGAGTGGCCGAGGCCCGGGCTCTTCTCCATGCCCTTCACCTGGAGGACACGTGGACTCCATCCCCGTCATGCTCCTCCCTCTGTCCCAAGCCACCGTCTCCCACCTCCCTCCCTGCTGACAGGGATGGACGGCGGACCCACCTGGACCCCAGTTATGTGATCCCTGCCCAGCCCAGCCGGACTCAGTCCTCTCCCTGAGGGAGACAGGGCACCGCACCTGNNNNNNNNNNNNNNNNNNNNNNNNNTTGGT	N	.	PASS	PRECISE;SVMETHOD=Snifflesv1.0.12;CHR2=chr9;END=48033434;STD_quant_start=2.628515;STD_quant_stop=1.044466;Kurtosis_quant_start=7.595887;Kurtosis_quant_stop=7.452024;SVTYPE=DEL;SUPTYPE=AL,SR;SVLEN=-1933;STRANDS=+-;STRANDS2=7,16,7,16;RE=23;REF_strand=4,16;Strandbias_pval=0.501162;AF=0.534884	GT:DR:DV	0/1:20:23
chr9	48036141	32782	N	<INV>	.	STRANDBIAS	PRECISE;SVMETHOD=Snifflesv1.0.12;CHR2=chr9;END=48055150;STD_quant_start=0.625543;STD_quant_stop=2.255428;Kurtosis_quant_start=16.405721;Kurtosis_quant_stop=8.600939;SVTYPE=INV;SUPTYPE=SR;SVLEN=19009;STRANDS=--;STRANDS2=0,47,47,0;RE=46;REF_strand=43,41;Strandbias_pval=3.48855e-11;AF=0.353846	GT:DR:DV	0/1:84:46
chr9	48037264	32783	TTTATGCACTGTGGATTACCCAAAATACAGATGCAAAAACGCCGGGACACCTGCACCCGATTTTATAGCACAATGGCCACGATAGCAAACTGTGGAAGGAGCCTCGGTGTCCAACGAAAGTGATGGATAAGAGATGTGGTTTATGTATACAAGGGATATTACTCAGCTATTAGAAATGACAAATACCACCATTTGCTTCAACTGGATGGAACTGGGAGGTATTTGCTGATGAAGTAAGTCAGTCGGAGAAGGACAAACATTATTGTTCTCATTCATTTGGGAATATAAATAATAGTGAAAGGGAAAATAAGGCAGAGGGGAAGAGAATGTGTGGAAATATCAGAAGGGGACAGAACGTAAAGATGCTAACTCTGGAAACAACTAGGGGTGTAGAAGGGAGGAGCGGGGGGTGAATGGGTGACGGCACTGGTTTATTCTTTGTTAGTAAATTGAACACCAATAAAAATAATTTAAAAAAGTACTGG	N	.	PASS	PRECISE;SVMETHOD=Snifflesv1.0.12;CHR2=chr9;END=48037749;STD_quant_start=5.665686;STD_quant_stop=5.196152;Kurtosis_quant_start=-1.688642;Kurtosis_quant_stop=-1.660190;SVTYPE=DEL;SUPTYPE=AL;SVLEN=-485;STRANDS=+-;STRANDS2=6,9,6,9;RE=15;REF_strand=30,37;Strandbias_pval=0.781467;AF=0.182927	GT:DR:DV	0/0:67:15
chr9	48056920	32784	N	CACCTATCTATTTTTTTTTTTTTGTTTTTTTTTTTTTGCTG	.	PASS	PRECISE;SVMETHOD=Snifflesv1.0.12;CHR2=chr9;END=48056919;STD_quant_start=1.800000;STD_quant_stop=2.449490;Kurtosis_quant_start=4.284618;Kurtosis_quant_stop=4.097991;SVTYPE=INS;SUPTYPE=AL;SVLEN=39;STRANDS=+-;STRANDS2=24,26,24,26;RE=50;REF_strand=77,72;Strandbias_pval=0.744148;AF=0.251256	GT:DR:DV	0/0:149:50
chr9	48059426	32785	TGAATACGGGATGACTTTCCATTTATTTTGGTCTTCTTGAGTTGCATTGAATAATCTTTTGTAGCTTCCTGGTAGCTTTCATGGTACAAGTCTTGGGCTTTTTATTCTCAATGTCACATTGTTTCAGATGCTATTATAAAGCAACTGGCTTTCTTCATGGAGTGTATAGAAATGGACTTTTCATTGATATGTGCTGTTCTTTTGGTTCCAGATATACGTGATGGCTCCATGGCTGTGCATATTGCGGAATGATCACGCAATAGGTCCAGCTAACATCTATCGCCTCACATAGTTGCACATTGTTTTCATGTGACGAGAACGTTTACAATTTACCTCTCTGCAATTTCCAATGTGCAACACAGTATTAACTATAGTTACCATGCTGTGTACTACATGCCTGTAACTTATTTGTTTGAAACCAGCAGTTTGTACCTTTTGACCACTTTCACCCAATTCAGTCATCCCCCAGCCCCTGCCTCTGGCAACCGCCTGTGTTCTCTGTATCTGTGAGCTCTAATTTTTTTCTTTAAGTTTCCACATATAAGTGAGATAATATGATATTTGTTTTTCTCTGACTTACTTCATTTAGCATAATATCCCCAAGTTTCCTTTCTTTTTTCTAAGGTATTTATTTATTCATGAGAAACTCAGCGGGAGAGGCAGAGACACAGGCAGATGGAGAAGCAGGCTCCCTATGGGAGCCCGATGTGAGACTCGATCTCAGGACCCTGGGGTCATGATCTGAGCCGAAGGCAGACGCTCAACCACTGAGCCACCCAGGCATCTCGATATCTTTGGTTCATCACCCAGTTTCATCCGGGTTGTCACAAATGGTAAGATTTCCTGGGTAGTATTCTATTATGTATTTACACACACACACACACACACACACACACACACACATATGTATGGACACACAAGCCCCCCATCTTTATCTCTCCACCCATCATGCACACTGTGGTGGTTTCCATGTCTAGACCCTTGTAAGGAATGCTGCCATGAACATGTTGGGGGAGATATCTTTTTGAGTTAGTGTTTTTGTTTCCGGTAGATAAATACCCAAGAGTGGGATTGCTGGATCATATGGTATTTCTATGGTTAATGTTTTGAGGAACTTCCATGTCGTTTTCCACTGCGGCTGCCCCAAGTTACGGTCTCACACAATTGCTCTTTTGTGTTCTTCTGTCTCCTGCAGCCTTGCTGAGCTACTTTATTACTTCCAGTAGCTTTACTGGGTATTCTTTATGATTTCCTATATACATGGTCACGTGGTTTGCAAATAGAGATAATTTTATTCCTCCCCTCCAATCGAAAATGAATTTTTTTCAATTCTTTTGCTTAATTGACATGAATGAAACCTCCAGTAGAGTGTAGACTTAGGATTGGGGAAAGTGCGCATTGATCATCTTGTTCCTGACCTCAAGGACAAAGCGTCCAGGCTTTTCTACATTAAGTGTGATATGAGTTGGGCATGGTTCACAGATGCCCTTTATCAGGCTCGGGAGATTCCCTTCTGGTTCTAGTTTTCTTGAGTGTATTTGTCGTGAAATAGTTTTGGATTTTTGTAGAGGATTTTCTGCACCAAGACATCTCTCGTTATCTCTTCTTCTTCTGTTTATCTCTCTCTCTCTCTCTCTCTCTCTCACACACACACACACACACACAGAGAGAGAGAGAGAGAGAGAGAGATAGAACTTCTCTGGAAGCCAATCCAAATCTAAATATTAAATCCTTGCTGCAGGATGGTTAAATGAAAGTTCTGGATCTCCCGGCCTTGGCTGTCCCTGTTCTGGCTGCTGTGTACCTGGGCGTGGGCTGCTTTAGTTGACAGCCCAAGTGAGTGAAGACTAGAAACTGAATTATTAATGGTAATATCCAGGCCTTGGTTCCCTCTTCTCCTTACTGATGTGCAAATCTTTACCATTAAAGGAGAGGACTGTACGGGACACAGAGCGTATCAAGTGTGTGTCCTCACAGGTAATAACCAATAGGCCACCTCCCCTGCGTACCCAGCATGCATCCTTAGAGGGAGGATAGCATATTCCGTACTGACCTCCTGTTGTGGACATCCACGGTGTGAAAATACTGTTTTAGGTATATTTTCAGAGGTTGCACGTCTCCTCTGTTCTATTCCAGGAGTTTGGATGCTGATGGTGTTGCCAGCTGGCCTCAGGAGTGAGAGCCCCCCAGTTTGGCCCGTTACAGGTAAGAGAGCTTGGAGCGTCATTTGTATGTCTGAGGCCGGGAAAGCCAGGCTTTTCTCAGAATTCCCAGAAAGAGGGTGCAGAGCCCACTATGAGGTGTGAGGTCTGGACTGGGTAGACACTTTGTCGGCACACTACCTGGCACTCAGTCTCTAAGGCTCATAAATAACAGTGATTCTAAGGTGGGATTGAGAAGGACAAAGATATTTTATCATTGTGTTAGTTGGGGCTCTCTAGGGAAACAACCAATAGGACACATGCATGCACATGTGTACACTGTGTGTGTGTGTGTGTGTGTGTGCAGAAAGAGTTGAGATTGCTTTTATTTAATACGTTGGTT	N	.	PASS	PRECISE;SVMETHOD=Snifflesv1.0.12;CHR2=chr9;END=48061970;STD_quant_start=0.894427;STD_quant_stop=0.447214;Kurtosis_quant_start=-0.226240;Kurtosis_quant_stop=-0.586097;SVTYPE=DEL;SUPTYPE=AL,SR;SVLEN=-2544;STRANDS=+-;STRANDS2=9,7,9,7;RE=16;REF_strand=138,103;Strandbias_pval=1;AF=0.0622568	GT:DR:DV	0/0:241:16
chr9	48070098	32786	N	<DEL>	.	PASS	PRECISE;SVMETHOD=Snifflesv1.0.12;CHR2=chr9;END=50519862;STD_quant_start=0.534522;STD_quant_stop=0.617213;Kurtosis_quant_start=16.399670;Kurtosis_quant_stop=6.399897;SVTYPE=DEL;SUPTYPE=SR;SVLEN=-2449764;STRANDS=+-;STRANDS2=22,21,22,21;RE=43;REF_strand=6,9;Strandbias_pval=0.554406;AF=0.741379	GT:DR:DV	0/1:15:43
chr9	48074364	32787	N	<INV>	.	STRANDBIAS	PRECISE;SVMETHOD=Snifflesv1.0.12;CHR2=chr9;END=48984982;STD_quant_start=2.280351;STD_quant_stop=4.711688;Kurtosis_quant_start=6.996754;Kurtosis_quant_stop=5.925023;SVTYPE=INV;SUPTYPE=SR;SVLEN=910618;STRANDS=--;STRANDS2=0,11,11,0;RE=11;REF_strand=36,40;Strandbias_pval=0.00218496;AF=0.126437	GT:DR:DV	0/0:76:11
chr9	48089015	32788	N	TTGGAGCAGGCGGCCCCCAGGGTGGGGTCCCCATCCATCAGGAGACTTGGTGTTGAGGAATCTCTGTCCAGAGCAAGGTCTTCGGTGGCATCTCAGGGCCAGGCAAGCCCCCTGGAGGGGAGGACAGGATGGGGGCGCGTTGTCCATCAGGAAGTACTTGAGTTGGATCAGGGTGGGGGGGTCCTCATCCTCAGGAGTACTTGGGGGT	.	FAIL_NOTPRECISE	IMPRECISE;SVMETHOD=Snifflesv1.0.12;CHR2=chr9;END=48089034;STD_quant_start=33.301652;STD_quant_stop=35.489435;Kurtosis_quant_start=0.520935;Kurtosis_quant_stop=-0.695731;SVTYPE=INS;SUPTYPE=AL;SVLEN=209;STRANDS=+-;STRANDS2=9,9,9,9;RE=18;REF_strand=49,42;Strandbias_pval=0.800808;AF=0.165138	GT:DR:DV	0/0:91:18
chr9	48117268	32789	N	GCCGGGGGCCGCAGGGGGGGTGGGGGGGGCGCC	.	PASS	PRECISE;SVMETHOD=Snifflesv1.0.12;CHR2=chr9;END=48117267;STD_quant_start=1.378405;STD_quant_stop=3.098387;Kurtosis_quant_start=2.058191;Kurtosis_quant_stop=1.511845;SVTYPE=INS;SUPTYPE=AL;SVLEN=35;STRANDS=+-;STRANDS2=8,8,8,8;RE=16;REF_strand=55,35;Strandbias_pval=0.421133;AF=0.150943	GT:DR:DV	0/0:90:16
chr9	48165404	32790	N	ACCCCCCCCCCCCCCCCCCCCCCCCCCCCCCCCCCCCCCCCCCCCCCCCCCCCCCCTCCCCCCCCCCCCCCCCCT	.	FAIL_NOTPRECISE	IMPRECISE;SVMETHOD=Snifflesv1.0.12;CHR2=chr9;END=48165410;STD_quant_start=10.153817;STD_quant_stop=13.971399;Kurtosis_quant_start=0.608702;Kurtosis_quant_stop=4.199809;SVTYPE=INS;SUPTYPE=AL;SVLEN=68;STRANDS=+-;STRANDS2=3,14,3,14;RE=17;REF_strand=34,38;Strandbias_pval=0.0304275;AF=0.191011	GT:DR:DV	0/0:72:17
chr9	48197367	32791	N	GAGGGGGTGGGGGGGGATGGGGGGGGGGGTGGGGCCGGGACC	.	FAIL_NOTPRECISE	IMPRECISE;SVMETHOD=Snifflesv1.0.12;CHR2=chr9;END=48197372;STD_quant_start=8.640988;STD_quant_stop=15.013882;Kurtosis_quant_start=-0.279813;Kurtosis_quant_stop=-0.989218;SVTYPE=INS;SUPTYPE=AL;SVLEN=47;STRANDS=+-;STRANDS2=20,5,20,5;RE=25;REF_strand=48,65;Strandbias_pval=0.000776028;AF=0.181159	GT:DR:DV	0/0:113:25
chr9	48213842	32792	N	CTTCCTTCTTATCTTTTCTTTCTCTTTCTTTTCCTTTTCTTTATCTTCCTTCCTTTTCTTATTCATTA	.	FAIL_NOTPRECISE	IMPRECISE;SVMETHOD=Snifflesv1.0.12;CHR2=chr9;END=48213848;STD_quant_start=14.981238;STD_quant_stop=20.020302;Kurtosis_quant_start=3.096662;Kurtosis_quant_stop=6.352073;SVTYPE=INS;SUPTYPE=AL;SVLEN=65;STRANDS=+-;STRANDS2=16,16,16,16;RE=32;REF_strand=36,40;Strandbias_pval=0.835515;AF=0.296296	GT:DR:DV	0/0:76:32
chr9	48219379	32793	N	GGGGGGGGGGGGGGGGGGGGGGGGGGGGAGGGGAGGGGGC	.	STRANDBIAS	PRECISE;SVMETHOD=Snifflesv1.0.12;CHR2=chr9;END=48219378;STD_quant_start=1.643168;STD_quant_stop=3.911521;Kurtosis_quant_start=6.768613;Kurtosis_quant_stop=6.394877;SVTYPE=INS;SUPTYPE=AL;SVLEN=48;STRANDS=+-;STRANDS2=18,2,18,2;RE=20;REF_strand=36,48;Strandbias_pval=0.000121948;AF=0.192308	GT:DR:DV	0/0:84:20
chr9	48275635	32794	N	TAAAAAGGGAACAGGGATCCCTGGGTGGCCAGTGGTTTGGCGGCCTGCCCTTGGCCCAGGGCGCGATCCTGGAGACCCGGGAATCGAATCCACGTCAAGGCTTCCCCCCGGTGCATTGGAGCCTGCTTCTCCCTCTGCCTGTGTGCTCTGTCCTCTCTGTGCCGCTTCTCTCTCTCTCTCTGTGACTGTCACAAATAAATAAAAATTAAAAAAAAAAAAAAAAA	.	PASS	PRECISE;SVMETHOD=Snifflesv1.0.12;CHR2=chr9;END=48275638;STD_quant_start=3.403430;STD_quant_stop=5.008326;Kurtosis_quant_start=8.600525;Kurtosis_quant_stop=5.875166;SVTYPE=INS;SUPTYPE=AL;SVLEN=218;STRANDS=+-;STRANDS2=11,13,11,13;RE=24;REF_strand=41,46;Strandbias_pval=1;AF=0.216216	GT:DR:DV	0/0:87:24
chr9	48300485	32795	N	TAGCGAGTCTTTTTTTTTTTTTTTTTTTTTTTTTTTTTTAAATTTTGTTTTTTTTTTTTAATTTTTCTTTATTTATGCTCGTCACAGAGAGAGAGAAGAGAGAGCACCCGCAGAAACAGGCAGAGGGAGAAGAAGCGCTCTGCACAGCGCGGAGCCTGCTGGGGATTCGAATCCTGGGTTCTCCAGTGATCGACGGCCCTGGCCCAAAGGCACGGAGCCAAAACGCTGCCGCCACCCAGGGATCCC	.	PASS	PRECISE;SVMETHOD=Snifflesv1.0.12;CHR2=chr9;END=48300491;STD_quant_start=1.701393;STD_quant_stop=5.758289;Kurtosis_quant_start=1.328528;Kurtosis_quant_stop=1.653928;SVTYPE=INS;SUPTYPE=AL;SVLEN=240;STRANDS=+-;STRANDS2=18,20,18,20;RE=38;REF_strand=67,58;Strandbias_pval=0.579196;AF=0.233129	GT:DR:DV	0/0:125:38
chr9	48331074	32796	N	GGGGGGGGGGGGGGGGGGGGGGGGGGGGGGGGGGGGGGGGGGGGGGGGGGGGGGGGGGGTGGGGGGGGGGGGGGGGGGGGAGGGGGGGGGGGGGGGGGT	.	FAIL_NOTPRECISE	IMPRECISE;SVMETHOD=Snifflesv1.0.12;CHR2=chr9;END=48331073;STD_quant_start=5.621388;STD_quant_stop=43.311661;Kurtosis_quant_start=6.352473;Kurtosis_quant_stop=-0.280569;SVTYPE=INS;SUPTYPE=AL;SVLEN=103;STRANDS=+-;STRANDS2=10,6,10,6;RE=16;REF_strand=46,46;Strandbias_pval=0.423224;AF=0.148148	GT:DR:DV	0/0:92:16
chr9	48380407	32797	N	GGAAGCTTGGCTTCATGCAGGGGTGACACCCGAGTCCCGGGA	.	PASS	PRECISE;SVMETHOD=Snifflesv1.0.12;CHR2=chr9;END=48380407;STD_quant_start=2.659216;STD_quant_stop=3.087995;Kurtosis_quant_start=19.692669;Kurtosis_quant_stop=13.669278;SVTYPE=INS;SUPTYPE=AL;SVLEN=45;STRANDS=+-;STRANDS2=31,26,31,26;RE=57;REF_strand=50,46;Strandbias_pval=0.867316;AF=0.372549	GT:DR:DV	0/1:96:57
chr9	48496831	32798	N	AGGGGGGGTATGGGTTACTGGGGGGGCAGAGTCAGGAGGCTGGG	.	PASS	PRECISE;SVMETHOD=Snifflesv1.0.12;CHR2=chr9;END=48496831;STD_quant_start=0.559017;STD_quant_stop=2.150581;Kurtosis_quant_start=18.458344;Kurtosis_quant_stop=17.971563;SVTYPE=INS;SUPTYPE=AL;SVLEN=52;STRANDS=+-;STRANDS2=31,33,31,33;RE=64;REF_strand=32,33;Strandbias_pval=1;AF=0.496124	GT:DR:DV	0/1:65:64
chr9	48597832	32799	N	CCGTGAGCCCCATCTTTTTTTTTTATATTTTTGTATTTTTT	.	PASS	PRECISE;SVMETHOD=Snifflesv1.0.12;CHR2=chr9;END=48597839;STD_quant_start=1.581139;STD_quant_stop=2.160247;Kurtosis_quant_start=1.646269;Kurtosis_quant_stop=2.752888;SVTYPE=INS;SUPTYPE=AL;SVLEN=32;STRANDS=+-;STRANDS2=13,11,13,11;RE=24;REF_strand=36,39;Strandbias_pval=0.64473;AF=0.242424	GT:DR:DV	0/0:75:24
chr9	48643363	32800	N	TGGGGGTTGGTGGGCGGTGGGGGGGGGGGCCCCTCCCCCCCC	.	PASS	PRECISE;SVMETHOD=Snifflesv1.0.12;CHR2=chr9;END=48643374;STD_quant_start=0.000000;STD_quant_stop=4.788876;Kurtosis_quant_start=8.069188;Kurtosis_quant_stop=4.439068;SVTYPE=INS;SUPTYPE=AL;SVLEN=32;STRANDS=+-;STRANDS2=16,14,16,14;RE=30;REF_strand=54,54;Strandbias_pval=0.837426;AF=0.217391	GT:DR:DV	0/0:108:30
chr9	48656907	32801	N	CCCTCTATTTGCGATTTATTTTTTTATTTTTTTTCTTTTAACTGATTTCTTTATTTTTATTTTTTTTCCCCATGATAGTCACAGAGAGGAGAGAGAGAGAGAGGCAGAGACACAGGCCGACGTGGATAGAAAGCAGGCTCCATGACCCCCGGGACGCCCGACGTGGGATCCTGATCCCCAGGTCTCAGGATCGCTTCCGCACCGGGCAACGGGCAGGCGCCCACCCGCTGCGCCACAGGGATC	.	PASS	PRECISE;SVMETHOD=Snifflesv1.0.12;CHR2=chr9;END=48656911;STD_quant_start=3.662208;STD_quant_stop=4.445751;Kurtosis_quant_start=1.419787;Kurtosis_quant_stop=0.502334;SVTYPE=INS;SUPTYPE=AL;SVLEN=225;STRANDS=+-;STRANDS2=12,22,12,22;RE=34;REF_strand=45,50;Strandbias_pval=0.236091;AF=0.263566	GT:DR:DV	0/0:95:34
chr9	48690916	32802	N	GCTCAAGACATATTTGATCTTTAAAGATTAACGTGA	.	PASS	PRECISE;SVMETHOD=Snifflesv1.0.12;CHR2=chr9;END=48690921;STD_quant_start=1.546384;STD_quant_stop=5.804796;Kurtosis_quant_start=0.473583;Kurtosis_quant_stop=0.476422;SVTYPE=INS;SUPTYPE=AL;SVLEN=37;STRANDS=+-;STRANDS2=22,25,22,25;RE=47;REF_strand=55,46;Strandbias_pval=0.479915;AF=0.317568	GT:DR:DV	0/1:101:47
chr9	48700538	32803	N	CCAGGACCCGCCCACCACGTGGCGGAAACGGACGGGTGGGGGGGCCCTC	.	PASS	PRECISE;SVMETHOD=Snifflesv1.0.12;CHR2=chr9;END=48700538;STD_quant_start=0.171499;STD_quant_stop=1.485221;Kurtosis_quant_start=14.975480;Kurtosis_quant_stop=15.410661;SVTYPE=INS;SUPTYPE=AL;SVLEN=49;STRANDS=+-;STRANDS2=37,31,37,31;RE=68;REF_strand=55,53;Strandbias_pval=0.756769;AF=0.386364	GT:DR:DV	0/1:108:68
chr9	48710702	32804	GTGCGGCGAGGGGCGGGGCGAGCGCGGGCCGGGGGCGGGGCCGCGGGCTGCTCCCACTG	N	.	FAIL_NOTPRECISE	IMPRECISE;SVMETHOD=Snifflesv1.0.12;CHR2=chr9;END=48710763;STD_quant_start=17.311623;STD_quant_stop=17.391421;Kurtosis_quant_start=-2.076683;Kurtosis_quant_stop=-2.119298;SVTYPE=DEL;SUPTYPE=AL;SVLEN=-61;STRANDS=+-;STRANDS2=15,12,15,12;RE=27;REF_strand=44,39;Strandbias_pval=1;AF=0.245455	GT:DR:DV	0/0:83:27
chr9	48766953	32805	N	TTCGTCATTTTTTTTATTTTTTTTGTTTTTTGTGGTTGTCTTTTGGTTTTTTCCTTCTTTC	.	FAIL_NOTPRECISE	IMPRECISE;SVMETHOD=Snifflesv1.0.12;CHR2=chr9;END=48766979;STD_quant_start=13.285330;STD_quant_stop=25.284383;Kurtosis_quant_start=1.917933;Kurtosis_quant_stop=-1.119276;SVTYPE=INS;SUPTYPE=AL;SVLEN=46;STRANDS=+-;STRANDS2=15,0,15,0;RE=15;REF_strand=52,45;Strandbias_pval=0.00033046;AF=0.133929	GT:DR:DV	0/0:97:15
chr9	48811401	32806	N	TATACCATTTGTATCCCCAGCACACCCCCTGCACCCCAACCAACACTCTGCCCTGCAGCCACCCCATGGCACCCCAGTCATACCCCCCCAAACCCCCCCTGTTACCACC	.	FAIL_NOTPRECISE	IMPRECISE;SVMETHOD=Snifflesv1.0.12;CHR2=chr9;END=48811468;STD_quant_start=11.285762;STD_quant_stop=19.834844;Kurtosis_quant_start=-1.329309;Kurtosis_quant_stop=-1.304704;SVTYPE=INS;SUPTYPE=AL;SVLEN=38;STRANDS=+-;STRANDS2=17,21,17,21;RE=38;REF_strand=52,52;Strandbias_pval=0.704847;AF=0.267606	GT:DR:DV	0/0:104:38
chr9	48839243	32807	ACTGCTGGCACAGCCATCACCACCAGGCCACCTGC	N	.	PASS	PRECISE;SVMETHOD=Snifflesv1.0.12;CHR2=chr9;END=48839284;STD_quant_start=1.027402;STD_quant_stop=1.154701;Kurtosis_quant_start=-1.466985;Kurtosis_quant_stop=-1.129385;SVTYPE=DEL;SUPTYPE=AL;SVLEN=-41;STRANDS=+-;STRANDS2=14,22,14,22;RE=36;REF_strand=45,52;Strandbias_pval=0.55615;AF=0.270677	GT:DR:DV	0/0:97:36
chr9	48895871	32808	AGAGAGAGCATGAGCAGGAGGGAGGGAGAGAGAGGGAAAAGAAGACTCCCCACTGAGCAGGGAACTTGACGCGGGGCGTGGGGCTCGATCCTGGGACCCTGCTATCATGACCTGAACCGAAGGCAGAACCTTCACCGACTGAGCCACCTGGGCATCCCTGGAGTTTTCGTTGTTTAGGCTCTTCATCCTGACACACTCTCCTTGGTTTGACCTCCTTGATCTTGTCAGTGAAAGACTCTCTTTGGAGGTGGTTTGAAACTACTGTGACGGCTCCTCTTGATTCTGGCACCAGCACTGGGGAGCCCCATGTCTGTAATGGCTGCAGTACCTGACTTTCTGGTTGCAGACCTGTAACTCGCCACTGGTTTTAGGTGGTCTGTAGTTTGGGGCTTTTGCAAGTAAGGCTCCAGTGATTAACCTTGTATGTAGGTGTTTTCACACTGTCATGTAAGTCGATCTGTGGGACAAATCTCCCCAAACAAAGTCATGAGCTCAAAGAAAGGGGGCACTTATAATTTGGATGTAGGTTGCTAAACTCCCTCTCAACAATCGTACCATTTTAGTTTCTTATGTACTGTGGATAAAGTAAGGTATCAGAAAAATCTCTTATTCTAGGCAAAACTGCTAGTTTATAATATCCCAAGTCAGTTTGCCGATCTGCAGTTATTACCGTTTGAGCGTATTTTGGTATGTTGATCATTCATTTGTATTTGAGCTTCTCTGAGCGTTTTCCTCACATATTTATGTATTTTAAATGGACCTCAGCTTCATGGATAAATCTTTCTTTTTTTAAAGATTTTATTTATTTATTCATGAGAGACACAGAGTGAGAGAGGCAGAGACACAAGCAGAGGGAGAAGCAGGCTCTGTATAGGGAGCCCGATGTGGGACTCAATCCCGGGTCTCCAGGATCAGGCTCTGGGCTGAAGGTGGCGCTAAACCGCTGAGCCACCCGGGCTGCCCTTTCGTGGATGAATCTTATCCATGATCCACAACACTGTTATCATGGGTTCATGCAAGCCTGCTTGTATTATTTCTGCATTTGCTTGCTTGCTTATTTTAATGCAACGGAAACTAAAACCTGCATCTCCTTTCCCATCCCTTTACTCTGTCCCCTGTAACTTTAATATAAAGAAGATATCACACTTAGGTACTCTTCTGGGATTTTTATTTTCTCTTGATACAGTAAGATTCACCCAAGTTTTGCACATTACTGAGGTTCATTTTGGGCAGCTGTGTAAGCATCCAGTGTGGAAATATAGGAGTTTATCCATCAGCTGTCCTGCTTGTGGGCACTTGGATCATTTCTCTGCTTTGCTGGCACCCTTCATACAGGTCATGTGGTGCAGAACCTGCACCAGGTGGAGGTGGAGCCATTGGGTGGCAGGGCACTGGACCATCCAAAGTAGAAGGTCATACCAGGAGTTTTCCAAGGTCGACGACCAAGTGAATCCCCAGAGTTCTTGCTTTAGGATGCTTGGTGCTGCCAACAGATGGCGCAAGAGTCTCTAGAGTTACGTCACCAAAAGTGATGGAGTGATAACCTCCCCCAACTTTATCCTTCATAAAACCAATGAAGAAACTGGCAAAAATTGCTATAATCAACTCTTTCAGAACTCTGGAAATCAACCAAAGGCTTGCACCAATCTGGGGGAGCATTTGCTCCAGAAAAAGAATAGTGAGCTTTCTGGCATTTTAATCAGTTGTGGGCTGGGTACTTCTCTCCAACTCTGCAATGGCCTTGCACCAGGTCCTCCTGCCCTCCCCACCATGTGCGCTTGCCATTTATTGTTATGTTCTTTAGTTTTAATTGCTTCTGAACTATTTTTATAAAGCCTGTATTCTTTGTCATTTATGGTCACTGAAACCTCTGCTCAGTTAGAAAGAATCTGATTTATAAAGTGGCCACATTATTTAAATGATCCACTTTTCAACCCCAAATTACCAAACATATGAAGAAATAAGACAGAATGGCTTTGTTTTAAATGGCTGAGTAATATTCCATTGCACATATACACCACATCTTCTTATCTGTTCATCACCTATCAAGGGGCACTTAGGTTGCTTCCATGCCTTAGCTATTATAAATAATGCTGCAATAAATATGATGGAGTATATATCTTTTGGAATTTGTATTTTCATTTTCTTCAGGTAAATATCCAGAGGTGAAATTGCTTCCTTTTTGAAATTTCTGTTTTAAAAATGTCAAGGAACCTCCACACTGTCTTGCACTTGTGGCTTCAGCAATTTGCATTCCCACCAACAGTGCACAAGGATTCCCTTTTCTCCACACACTCACCATACTTGTTATCTCTTATCTATTTCTATACAAGCCTTTTAACAGGTGTGAGGTGACATCTCCCTGTGGTTTTGATCTGCATCTCCCTGGCAATGCAGATGCTTAACCAACTTGCCACCCAGACATCCCAATTTTTTTTCATGCCACAAGTTTATTCATCAATATATTGAGTATGTTGAATTCA	N	.	PASS	PRECISE;SVMETHOD=Snifflesv1.0.12;CHR2=chr9;END=48898354;STD_quant_start=1.000000;STD_quant_stop=1.936492;Kurtosis_quant_start=-1.547970;Kurtosis_quant_stop=-0.213080;SVTYPE=DEL;SUPTYPE=AL,SR;SVLEN=-2483;STRANDS=+-;STRANDS2=10,15,10,15;RE=25;REF_strand=41,44;Strandbias_pval=0.502282;AF=0.227273	GT:DR:DV	0/0:85:25
chr9	48902395	32809	AAAATCAAGAGTTTTGGGATCCCTGGGTGGCGCAGCGGTTTGGCGCCTGCCTTTGGCCCAGGGCGCGATCCTGGAGACCCGGGATCGAATCCCACGTCGGGCTCCCGGTGCATGGAGCCTGCTTCTCCCTCTGCCTGTGTCTCTGCCTCTCTCTCTCTCTCTCTGTGACTATCATAAATAAATAAAAATTAAAAAAAAAAAAAAAAAA	N	.	PASS	PRECISE;SVMETHOD=Snifflesv1.0.12;CHR2=chr9;END=48902607;STD_quant_start=2.891995;STD_quant_stop=2.611165;Kurtosis_quant_start=5.631482;Kurtosis_quant_stop=3.052838;SVTYPE=DEL;SUPTYPE=AL;SVLEN=-212;STRANDS=+-;STRANDS2=8,15,8,15;RE=23;REF_strand=37,49;Strandbias_pval=0.634249;AF=0.211009	GT:DR:DV	0/0:86:23
chr9	48922663	32810	GTCCCCCCAGACTCAACAACGTGACCTCCCAAGGTCCCGGGCGAGCCATGCTGAGCTTGATCAAGAACAATGGGGTGAAGAGGCCACAGACGTGGGGATGCAGAGGCCATGGAGGTGGAGGCCTGAGAGGCCGTGAAGATGCCCCGGAACGCCGACCTGCACACACATCCCTGGAAGAGGGTGGGGGACGCTTCACTGTCACCAGATGCTTCCCACCACGTCGCTGGTTGGCAGCTTCATGGCTGAGCTCTACTGCGCTTTGATCTATCTGAGCTTTGGGGACAGACGGTGGGGGACGCCCGCTCCCCATCCCGTGGGACCCAGTAACCCATAGGCCAGGACCAGCAGCCCCTCAGAAGTGAGAGCAAGACTCCCCGAGCTGAAGGGTGGCACCTGGGATCCAGCAGTGAGTCAAGGATCCGTGGGAACCAACTGGGTTTTCCCAGCAACAAGGGCAGGCGGGCAGGAAGCAGGAGGCGCACGGCTGGATTTAGGATCTCAGTAGGTTGGAGAAGAAAAGCTATTCGATAAGCTTAGACTACACAGGAATCACGCTGGTTAGAGGTACCAGCAGTTCTGGCTCATGGACGGGACAAGACAGGACAGGAGAGGACAGGGCGGGATGGGACATGATGGACAGGAGAGGGCAGGACAGGACGGGAGAGGATGGGACAGGAGAGGAGAGAAGAGGACAGGATGGGAAAGGATGGGACAGGACGAGACAGGACGGGAGAGGAGAGGACAAGATGGGAGAGGATGGGACAGAAGAGGATGGGACAGGACGGGACAGGAGAGGACAGAAGAGGAGAGGACAGTACGGGACAGGATGGAACATGGGGCAGGATGGGACAGGAGAGGAGAGGACAGGAGAGGATAGGACCGGAAGGGGAGGGACCCTGGGTGACCAAGCTCACAGGCCCTGAGCCCCAGAAGCACAGTGGTAATATGCTGCCCTCCTGACCGTGGTCCCTTCTCCATGTCACTGTCCTCTGCATCTCTCATGGGTGTTAAGCACCGTGAATGTTGTGACACGACTTTCTTCGTGTGTCTCTGACTCCTGTGAGCTGCTCTGGAAATTCCTTGAACCCCTCATGCCCCGCAGCCAGGTGTCGGAGCCAGGACCGGGGTAAGCGCGGCAGGCCCTGTGACGTGGGGGTGAGCTCCGTGTGGGCGTGTTGTCCGTGCAGTTGGCAGGGGTTGCTCGGACGCCCTCACTCACCTCACACCTGCCATCTCCCTCATGCATGGCTGCTTGGGGCGGGCTTACGCCCCAGCCTGATCCTGAGCTGTCCATCTGTCTGCCCCAGTTCGGGTCCCCCAGCCTTAGCCCCAGGGGTTCTGAAGCCCGGTGCGTGGCACACACCTTGGGCTGCTGTGTCCTGTGGTCTCCACCTGTGGCAGCCGTCCTCGCTGGGAGCCAGCCTTGCTGGGTCTCGCGCGGCCGGTCCACTGTCCTCGATCACAGCTGCGGGGTGCCCTTGGTGACCTTCCTCTGTGCGGGCACCTGCGGCTTGAGGCTGTCCTGCCCCTGGGTTGCACGCTGTGTGCATGTCTGGGCACCGCTGCCTCTTTGGCTCCTTCCTAGGACTTTCATTTTGTGCTGAGATTTCCTACGTTTCACTGTCTGGTGTCACTCCGGATGGGGTTTCCTGGTGCCCGTGTGACGGTGACCCTGGCTGGCTGCTGGTTAGGAGCTTCTGGGTCCCGGTCACAACAGCTCCCCAGGAAGGCGCAGGGCAGGCTGCCTCAGCGTGCAATGCCAGGACGTGTACCTGGTGCGGCCGGGGGGCCTCCCTGTCCCCTGTACCCCATACCCCATCCCTGCTGGTGCTCCCCCCACCCTCCCATCTCCACCCCGGCCAGGCTTCACAGGCAAGGGGCGTCTCAGGCCTGGTCTCCTGTGAAAGGGGAGTGTGTCCAGGGATGGCTTCCAGTTGAAGGGCCCCCTGTGGACCTCTGTGGCCACAGGCACTGGGTGAACCTGCTGTCATGGGAGGGTGTCTGGTGTGATCCAGGCAGGGAGTGAGCCACCCTGGGCTGCCTTCCAGTGCCAGGCCGGGGTCATCTTTTCTCTACAGTGGGGGGACCCATCACCCGATCCTGGGGTCCTAGACCAGACCATCTTCCTCATCCACCTTCCAGAGTGGAGTTATTTTCAGGGCTTGTCACAGGTGCTTAGCAGGGAGGAACTGGGAGGGGAGGTGGCCTTACTGGCTTTCACTGACAGTGGCAGTGGCAGGAGGGCCAGCAGAAAGTGCCAGCTATCAGGCACACCTGGGCTGACCCTGACATTGGGGCTCGAGGCTCAGGGTGGGCTGGGCGGTGGGGTGGTGGCCGGGTGAGACCTAGTGGCAGCAGGACCAGATGGCGGCGGTGGGATTGGATGGTGGCGGTGGGACCGGATGGTGGCAGTAGGACAGACCGGGTGCAGTGGTGGTGCTGTGCTGGCAGCTGGCAGAGACTGAGCGCACCGGGTGCAGACTGAGCCCTTGGGTCCCAGCAGCCACCCCCTGAACCCGTTCCTTCTGCTCGCTCCACTTTGCACCCAGGAACCAGACACAGGACAGTGAGGGACCCAGGATCCCCACAAACCAATGACAGCAGGGCTCCAAGCAGGCCAGCCTGCCGCCCGTGTTCTTGATCTCAGCGCGGAGGCCTCCATGCCACATGGTCCCTACGAGCATTGCGACGGGGACACCGGCTCTCACCCAGATGAGCTCCTTTCCCACCCACCCTGTGGGAATCCCGCTGCCTGTGTCTCGGAAGCTAGAACCTGCTGTGTTCCCCTCAGAAGGGATTTTGTTCAGGTTCAGAGCTGGGCTGCAGCTGAGGGGCCTGGGTCACGTCCAGCTCTGCCTCTGACCGGCTCATGCCCCCTCCCTCAGCGAGGATGGAGAGCTCTGCCTCCCAGGGACCCAGTGGGGATGGACAGAAGGCCCCCACTCAGGCCAGGGCTCGGGAGTGCACTTCAGGGATGTGCAGCGGGTCACCTCCACAGTGGCTCCCGTGGTGGGGGCCCGGGGTCCTCACAGGATGGGGATGGGGATGAAGCGGCTGCCGTGTGATGTTGGTGCATGTGCGTCTGTCCCTCTGCAGCACATGCTGTGTCCCCTCCCGCCCTGGGGCTCCCGCCCCCCCACCCCCAGGACGGCCTCCAAGACACGTCTTTTTCAAGAAGCAGAATTGAAAAGTCATGATTCTCCAGGTGAATTGCCCTGTCCCTGTCCGCACTTAGGGCTTCCACGGTCTCGGGACAAGAGGAATGCCACACGCGCGGCAATGGGAGACTGACACTGGGGTGGGGAGTGATAAGGGTCCTGCTGGGACCCATGCTGACACTGCCGTCCCCCTCCCTGTGCCTCACCCTCTTCCCGAGCTGTGCACCTTCCTCCCACCCTGTGTGTCACCCCACCCCCTGCCCCACAAGTCTTGCTCCCCCTTGCCCCGCACCCCCTACCCCATGCACCCCCCACACCTTGACCAGGAAAGACCCAGGCAGACTGCTCTGGTTTATCTCTTTATTGCTGGAGGAGGAGAGGCTCAGGGCAGGGGACCCCAGGCTGGAGCTCCAAGGAGCCTGGGGACTGGGAGGGCAGGACTGGCAGGACCTGGGGCTCCATCCCCCCTGATTCCTCTGACGGAGAACAGAAGGGGTGATGTCGCCTCTGGGCCCTGAAACAGACGGGGGCTCCCCTGTGATTCCTGGGGAGCCTATCGGACCCTGAGGGTGGGGCCCGGCCTGTCCGCCTCAGGCTGCGGACTGGTCACCCCACGCCAGCCCCCCATGTTTGCCCCACCTCACCCAGGAGAGGCCATGGGGACATCACGTGGGAGCCTGATGGGGACATGGGAAGGACACCCCAGAGAGACCACTGGAGAGAGAGAGAGTGGGCATGCGGCCAGCCTGGCCCCCGCAGTCACCGGGAGGGACGCCAGGTTCCAGCCATTCCCGCAGAGGAGCCAGGGCCAGACGGAGGAGACCCGGGGTCCCTTGGGATGCCCCAACCCGCGCACATACCCAGGCTGGGTGGGCGGGGACAGGGCTCGTACATTACCCAGGAGATGGATCAGGCGGGAGCTCACTAGACACGGCACTGCTCTGTGTGGGAGGAGAGCGGTGGGGGGGTCACAGGTCACCAGGACAGCTCCGGGCCCAGAGGGTATGGAGATGGGGTGGGGAGGCGGACCCCGCCTCAGGGGCAGTGACCTCCTGCTGCCGTCCCTGGAGGCCTGGGGGACGGGGGGCCACCAGTGAGGGAAGATGCTGTCCTGGGACCCAGAGCTAGGTCAGCACACCCGGGGGGCTGCTCGGGCCCCAGCTCACCCTTCCCCTGGCTCAGGTCCAGCACAATCCGCATGTGCACGGGCAGAGTCTTGAGGGCTCTGTCGAATTTCTCCATGACCTCGTTGTCAACCTCCAGGGTCCTGGCTGGGGGGGGAGGGGCAGTGGGTCAGTCCTGGGGCC	N	.	PASS	PRECISE;SVMETHOD=Snifflesv1.0.12;CHR2=chr9;END=48927132;STD_quant_start=0.768706;STD_quant_stop=0.707107;Kurtosis_quant_start=3.036265;Kurtosis_quant_stop=14.636941;SVTYPE=DEL;SUPTYPE=AL,SR;SVLEN=-4469;STRANDS=+-;STRANDS2=28,17,28,17;RE=45;REF_strand=31,35;Strandbias_pval=0.125726;AF=0.405405	GT:DR:DV	0/1:66:45
chr9	48941259	32811	N	GCCACTGGCCCAGAGGGGGCAGACATGGGGTGGGAGG	.	PASS	PRECISE;SVMETHOD=Snifflesv1.0.12;CHR2=chr9;END=48941264;STD_quant_start=2.414039;STD_quant_stop=1.273063;Kurtosis_quant_start=7.717653;Kurtosis_quant_stop=6.476049;SVTYPE=INS;SUPTYPE=AL;SVLEN=37;STRANDS=+-;STRANDS2=36,22,36,22;RE=58;REF_strand=56,45;Strandbias_pval=0.504909;AF=0.36478	GT:DR:DV	0/1:101:58
chr9	48963881	32812	N	ATAATAAATACATTTTTAAAATTTAAATTAATATAAATGTTGATGTAGTTAAATAATACATTTTTTAAAATTTAAAGTATATAAATTTTTTATTTATTTTAAATGAAATACAGTTTTAAA	.	FAIL_NOTPRECISE	IMPRECISE;SVMETHOD=Snifflesv1.0.12;CHR2=chr9;END=48963889;STD_quant_start=16.959511;STD_quant_stop=15.433324;Kurtosis_quant_start=-0.065402;Kurtosis_quant_stop=-1.346869;SVTYPE=INS;SUPTYPE=AL;SVLEN=127;STRANDS=+-;STRANDS2=15,17,15,17;RE=32;REF_strand=45,39;Strandbias_pval=0.540093;AF=0.275862	GT:DR:DV	0/0:84:32
chr9	48986816	32813	N	CCCAGCTCCAGCCCCCCCCCCATCCCCCGCCCAGCCCTCATCCCCAGCTCTAGCTCTAGCCCCGCCCCAGCCTTCACCCCAGCCCCCAGCTCAGCCTCCA	.	FAIL_NOTPRECISE	IMPRECISE;SVMETHOD=Snifflesv1.0.12;CHR2=chr9;END=48986821;STD_quant_start=11.797534;STD_quant_stop=20.329110;Kurtosis_quant_start=-0.807152;Kurtosis_quant_stop=-1.908759;SVTYPE=INS;SUPTYPE=AL;SVLEN=93;STRANDS=+-;STRANDS2=12,10,12,10;RE=22;REF_strand=51,52;Strandbias_pval=0.814953;AF=0.176	GT:DR:DV	0/0:103:22
chr9	48990708	32814	N	ATTATTATTATTATCTTATATAATATATTGATTCATGAGAGACAGAGGCGAGAGAG	.	PASS	PRECISE;SVMETHOD=Snifflesv1.0.12;CHR2=chr9;END=48990713;STD_quant_start=0.000000;STD_quant_stop=7.182154;Kurtosis_quant_start=1.596700;Kurtosis_quant_stop=3.602775;SVTYPE=INS;SUPTYPE=AL;SVLEN=51;STRANDS=+-;STRANDS2=12,12,12,12;RE=24;REF_strand=61,56;Strandbias_pval=1;AF=0.170213	GT:DR:DV	0/0:117:24
chr9	48992186	32815	TGGTTCCATTTAATTCTCGTTGCAAATTTGGTAAGTGTGCAAAAGAAAGAACCATTGCTGTCACTGATTTTCTCAAGGGCTGTTCACTTTCATTTATCTCCATTCTAATCTTCATAATTTTGTTGACTCTAGTAACTTTGATCTTCTTCTACTGAACCAGAGGAACCTCTAACTCTTCCAGACAACAGCCAGCCAGAGGGTGACCTTCCAGGTCTGGGTAGAGAAGGAATTACAGATTCAAGTGGATCAGGCTACCTGGGCAATTTCTACCTCAATGGGCATCCAGGCCACCTCCAGACTACAATTTCAGTCTTACCTTTCCTCTGGCAGGCAGGATGCCCAGCAACAGACTGACCTGGTTCCCAGCAACCACTCAGGTCTTAGGCACCTTCTGTGCTGTGGGAACAGGAAGACTAGCTGGATTTTGCCAGGCAGCACTGGCCCTGGGCAGGAAACTCGGCATGGCCCTGGGCATTGTCTCTATGAACTTCCTTCACACCTTCTCCTGTGTGTGTCAGGTCCATCTGTGCCC	N	.	PASS	PRECISE;SVMETHOD=Snifflesv1.0.12;CHR2=chr9;END=48992718;STD_quant_start=0.774597;STD_quant_stop=0.632456;Kurtosis_quant_start=-0.193167;Kurtosis_quant_stop=2.210595;SVTYPE=DEL;SUPTYPE=AL;SVLEN=-532;STRANDS=+-;STRANDS2=8,8,8,8;RE=16;REF_strand=57,52;Strandbias_pval=1;AF=0.128	GT:DR:DV	0/0:109:16
chr9	48994331	32816	N	ATAAGAGGAGAGGAGAGAAGAGAGGAGGAGAGGAAAAAAAAGGAAAGAAAAAAAAAAAAATAAAGAAAAGAAAAGAAAAAAAAAAAAAAAAAAAAAAAGAAAAAAAAAAAAAGAAAAAAAAAAAAAAAAAAAAAGAAAAAAAAAAAAAAAAAAAAAAAAAAAAAAAAAAAAAAAAAAGACAAGAAGAGAAAAAAAAAAAAAAAAGA	.	FAIL_NOTPRECISE	IMPRECISE;SVMETHOD=Snifflesv1.0.12;CHR2=chr9;END=48994418;STD_quant_start=40.276982;STD_quant_stop=56.594013;Kurtosis_quant_start=-0.806497;Kurtosis_quant_stop=-1.338380;SVTYPE=INS;SUPTYPE=AL;SVLEN=61;STRANDS=+-;STRANDS2=8,28,8,28;RE=35;REF_strand=54,51;Strandbias_pval=0.00320146;AF=0.25	GT:DR:DV	0/0:105:35
chr9	49020241	32817	N	TCAAATTAAAATAACTAAAATTAAAATAAACCTAAATCAACC	.	FAIL_NOTPRECISE	IMPRECISE;SVMETHOD=Snifflesv1.0.12;CHR2=chr9;END=49020246;STD_quant_start=10.763185;STD_quant_stop=9.774378;Kurtosis_quant_start=4.296917;Kurtosis_quant_stop=2.614753;SVTYPE=INS;SUPTYPE=AL;SVLEN=37;STRANDS=+-;STRANDS2=10,17,10,17;RE=27;REF_strand=45,44;Strandbias_pval=0.273168;AF=0.232759	GT:DR:DV	0/0:89:27
chr9	49021208	32818	ACTAGGTTCTTTTTTTTTTTTTTTATGATAGTCACACACACACACACACACACAGAGAGAGAGAGAGGCAGAGGGAGAAGCAGGCTCCATGCACTGGGAGCCTGATGTGGGATTCAATCCCAGGTCTCTAGGATCACGCCCCGGGCCAAAGGCAGGCGCTAAACCGCTGCGCCACCCAGGGATCCTGGTTT	N	.	PASS	PRECISE;SVMETHOD=Snifflesv1.0.12;CHR2=chr9;END=49021399;STD_quant_start=1.130388;STD_quant_stop=1.178511;Kurtosis_quant_start=0.106817;Kurtosis_quant_stop=5.596270;SVTYPE=DEL;SUPTYPE=AL;SVLEN=-191;STRANDS=+-;STRANDS2=20,16,20,16;RE=36;REF_strand=50,42;Strandbias_pval=1;AF=0.28125	GT:DR:DV	0/0:92:36
chr9	49023334	32819	N	<DEL>	.	PASS	PRECISE;SVMETHOD=Snifflesv1.0.12;CHR2=chr9;END=49050596;STD_quant_start=0.623610;STD_quant_stop=0.623610;Kurtosis_quant_start=1.538392;Kurtosis_quant_stop=-0.410261;SVTYPE=DEL;SUPTYPE=SR;SVLEN=-27262;STRANDS=+-;STRANDS2=20,17,20,17;RE=37;REF_strand=47,38;Strandbias_pval=1;AF=0.303279	GT:DR:DV	0/1:85:37
chr9	49090018	32820	N	TCCCTGTGGTGCCGAAGTCCATCTAACTTATT	.	PASS	PRECISE;SVMETHOD=Snifflesv1.0.12;CHR2=chr9;END=49090018;STD_quant_start=0.426401;STD_quant_stop=1.167748;Kurtosis_quant_start=1.486101;Kurtosis_quant_stop=0.642134;SVTYPE=INS;SUPTYPE=AL;SVLEN=34;STRANDS=+-;STRANDS2=11,12,11,12;RE=23;REF_strand=49,46;Strandbias_pval=0.818362;AF=0.194915	GT:DR:DV	0/0:95:23
chr9	49100300	32821	N	GCCGGCCACTCACTAATTTTGTTTTTTTTTTTTTTTTTTTTTTTTTTTTTTGTTTTTTTTTTTTTTTTTTTATTTTTTTTTTTTTTTTTATTTTTTTTTTTTTTTTAAAAAAAAATATTATTAATTATTTATTATTATATTCATTATAGTCACAGGGATATAGAGAGCAGAGAGGCAACAGGCAGAGGAGAAGCAGCCTCCAGCACGGGGACCCGATGTGGGATTCGATCCCATCCCGGGTCTCCAGGTATCGCGGCCCTGGCCCACAGGCAGTGCAGCCAAAACCTGCTTTGCGCCAACCCCAGGATTTCCCG	.	PASS	PRECISE;SVMETHOD=Snifflesv1.0.12;CHR2=chr9;END=49100308;STD_quant_start=1.835326;STD_quant_stop=5.370485;Kurtosis_quant_start=5.012565;Kurtosis_quant_stop=1.402667;SVTYPE=INS;SUPTYPE=AL;SVLEN=215;STRANDS=+-;STRANDS2=18,20,18,20;RE=38;REF_strand=58,46;Strandbias_pval=0.448176;AF=0.267606	GT:DR:DV	0/0:104:38
chr9	49140812	32822	N	CACACGAGAACAGGCAGGGGGAGAGCAGGCTCCCCCGGGTGCGAAGCAGGTCCCCGTGGGGAACCC	.	PASS	PRECISE;SVMETHOD=Snifflesv1.0.12;CHR2=chr9;END=49140812;STD_quant_start=0.000000;STD_quant_stop=2.720294;Kurtosis_quant_start=2.441358;Kurtosis_quant_stop=1.975348;SVTYPE=INS;SUPTYPE=AL;SVLEN=67;STRANDS=+-;STRANDS2=16,14,16,14;RE=30;REF_strand=43,43;Strandbias_pval=0.833331;AF=0.258621	GT:DR:DV	0/0:86:30
chr9	49170553	32823	N	CCGGGCCGCTCTGGAGCGCTCAGGAGCTCATATGGA	.	PASS	PRECISE;SVMETHOD=Snifflesv1.0.12;CHR2=chr9;END=49170560;STD_quant_start=5.030939;STD_quant_stop=6.065732;Kurtosis_quant_start=-0.676998;Kurtosis_quant_stop=0.291044;SVTYPE=INS;SUPTYPE=AL;SVLEN=38;STRANDS=+-;STRANDS2=31,27,31,27;RE=58;REF_strand=49,41;Strandbias_pval=1;AF=0.391892	GT:DR:DV	0/1:90:58
chr9	49225460	32824	N	GGGACGCTGGAGCAGTTACAACCTGGAGTGCCTGGACAGTCCACATATAGGGAGGCCCGGGACATCCTCT	.	PASS	PRECISE;SVMETHOD=Snifflesv1.0.12;CHR2=chr9;END=49225459;STD_quant_start=4.149010;STD_quant_stop=6.023762;Kurtosis_quant_start=4.629157;Kurtosis_quant_stop=8.368486;SVTYPE=INS;SUPTYPE=AL;SVLEN=73;STRANDS=+-;STRANDS2=16,13,16,13;RE=29;REF_strand=49,42;Strandbias_pval=1;AF=0.241667	GT:DR:DV	0/0:91:29
chr9	49233336	32825	N	CCACCACACCTAACCATGTCCCATTCCATCATATTCCCCCGACCCTACCAATACATCATCCCCATCCCAATATTCC	.	FAIL_NOTPRECISE	IMPRECISE;SVMETHOD=Snifflesv1.0.12;CHR2=chr9;END=49233353;STD_quant_start=12.493635;STD_quant_stop=7.704780;Kurtosis_quant_start=5.564198;Kurtosis_quant_stop=11.849699;SVTYPE=INS;SUPTYPE=AL;SVLEN=62;STRANDS=+-;STRANDS2=22,22,22,22;RE=44;REF_strand=39,42;Strandbias_pval=0.853767;AF=0.352	GT:DR:DV	0/1:81:44
chr9	49257893	32826	N	AAGAAAAAAAAAAAAGGAAAAAAAAAAAAAAAAAAAAAAAAAAAAAAAAAAAAAAAAAAAAAAAAAAA	.	FAIL_NOTPRECISE	IMPRECISE;SVMETHOD=Snifflesv1.0.12;CHR2=chr9;END=49257927;STD_quant_start=12.657014;STD_quant_stop=21.876928;Kurtosis_quant_start=4.286207;Kurtosis_quant_stop=-1.671724;SVTYPE=INS;SUPTYPE=AL;SVLEN=34;STRANDS=+-;STRANDS2=3,18,3,18;RE=21;REF_strand=45,48;Strandbias_pval=0.00610907;AF=0.184211	GT:DR:DV	0/0:93:21
chr9	49271781	32827	GTGGATTCTTTTTTTTTTTTTTTTTTTAAATTTTTTTATTTATTTATGATAGTCACACACAGAGAGAGAGAGAGAGGCAGAGACACAGGCAGAGGGAGAAGCAGGCTCCATGCACCGGGAGCCCGACGTGGGATTCGATCCCGGGTCTCCAGGATCACGCCCCGGGCCAAAGGCAGGCGCCAAACCGCTGCGCCACCCGGGGATCCCGATGGAG	N	.	PASS	PRECISE;SVMETHOD=Snifflesv1.0.12;CHR2=chr9;END=49271994;STD_quant_start=2.167948;STD_quant_stop=2.774887;Kurtosis_quant_start=-2.003230;Kurtosis_quant_stop=-2.116484;SVTYPE=DEL;SUPTYPE=AL;SVLEN=-213;STRANDS=+-;STRANDS2=15,6,15,6;RE=21;REF_strand=41,42;Strandbias_pval=0.088425;AF=0.201923	GT:DR:DV	0/0:83:21
chr9	49290248	32828	N	AAACATGTATTTGGTGATACCCTGCGGTGTCGCAGCGGTTGGCGTTCTTGGCTTTGGCCCAGTGGGCTGTGATCCTGGGGAGGACCGGTGGAGATTCGAAATCCCATATCAGCTCCCGATTGCATGGAGGCCTGCTTCTCCCTTCTGCCTGTGTCTCTGCCTCTTCCTCTCTCTCTGTGACATCATAGTAAATAAATTCAAAATTAAACAAAAAAAAAAA	.	PASS	PRECISE;SVMETHOD=Snifflesv1.0.12;CHR2=chr9;END=49290261;STD_quant_start=2.770644;STD_quant_stop=5.886175;Kurtosis_quant_start=15.232628;Kurtosis_quant_stop=4.727632;SVTYPE=INS;SUPTYPE=AL;SVLEN=205;STRANDS=+-;STRANDS2=38,30,38,30;RE=68;REF_strand=54,49;Strandbias_pval=0.754199;AF=0.397661	GT:DR:DV	0/1:103:68
chr9	49292112	32829	N	ACAACCTCAAAACATTCCCACCACCTCACCTACACCAA	.	PASS	PRECISE;SVMETHOD=Snifflesv1.0.12;CHR2=chr9;END=49292113;STD_quant_start=9.464218;STD_quant_stop=8.754591;Kurtosis_quant_start=1.073659;Kurtosis_quant_stop=1.399501;SVTYPE=INS;SUPTYPE=AL;SVLEN=36;STRANDS=+-;STRANDS2=12,16,12,16;RE=28;REF_strand=55,51;Strandbias_pval=0.52436;AF=0.208955	GT:DR:DV	0/0:106:28
chr9	49311133	32830	N	GTTCAGCATACCTTGGGCCATGGGACATCCTGCTGGT	.	PASS	PRECISE;SVMETHOD=Snifflesv1.0.12;CHR2=chr9;END=49311132;STD_quant_start=0.000000;STD_quant_stop=1.123903;Kurtosis_quant_start=13.771317;Kurtosis_quant_stop=1.732080;SVTYPE=INS;SUPTYPE=AL;SVLEN=36;STRANDS=+-;STRANDS2=18,20,18,20;RE=38;REF_strand=43,50;Strandbias_pval=1;AF=0.290076	GT:DR:DV	0/0:93:38
chr9	49340121	32831	N	ATGTACGGCGTGAAGGGGTGAGGAGTCTATTTTTTTTTTTTAAATTTTATTATTTGAATGATGGCACAGAGAAAGGAGACGAATAGGCAGAGAACATAGCAGAGGGAGAGAAGGCAGGCTCGCATGCACCGGGAAGCCCAGCGGTGGTGGATTCGATCCGGGGTCTCCAGAATCAGCGGGGCCCTGGCGCAAAGGCAGCGGCAACAAGACCGCTGCGCATAGCCAGGG	.	PASS	PRECISE;SVMETHOD=Snifflesv1.0.12;CHR2=chr9;END=49340133;STD_quant_start=3.971049;STD_quant_stop=7.473028;Kurtosis_quant_start=2.205569;Kurtosis_quant_stop=2.176225;SVTYPE=INS;SUPTYPE=AL;SVLEN=210;STRANDS=+-;STRANDS2=14,13,14,13;RE=27;REF_strand=46,43;Strandbias_pval=1;AF=0.232759	GT:DR:DV	0/0:89:27
chr9	49342637	32832	GGGATCTCTCGGGATCCCTGGGTGGCGCAGCGGTTTGGCGCCTGCCTTTGGCCCGGGGCACGATCCTGGAGACCCGGGATCGAATCCCACGTCGGGCTCCCAGTGCATGGAGCCTGCTTCTCCCTCTGCCTGTGTCTCTGCCTCTCTCTCTCTCTCTGTGACTATCATAAATAAATAAAAGTTAAAAAAAAAAAAAAAGAG	N	.	PASS	PRECISE;SVMETHOD=Snifflesv1.0.12;CHR2=chr9;END=49342829;STD_quant_start=3.647971;STD_quant_stop=2.787334;Kurtosis_quant_start=0.301155;Kurtosis_quant_stop=5.553837;SVTYPE=DEL;SUPTYPE=AL;SVLEN=-192;STRANDS=+-;STRANDS2=13,13,13,13;RE=26;REF_strand=48,43;Strandbias_pval=0.827347;AF=0.222222	GT:DR:DV	0/0:91:26
chr9	49354583	32833	N	GCACACCCCACGACCCCAGCTCTTACTGGGGTTTCCTTCCCCATGCCCTCTCCACCCACCAACCTGC	.	FAIL_NOTPRECISE	IMPRECISE;SVMETHOD=Snifflesv1.0.12;CHR2=chr9;END=49354608;STD_quant_start=11.614497;STD_quant_stop=12.857307;Kurtosis_quant_start=5.843270;Kurtosis_quant_stop=7.423048;SVTYPE=INS;SUPTYPE=AL;SVLEN=58;STRANDS=+-;STRANDS2=29,30,29,30;RE=59;REF_strand=46,51;Strandbias_pval=0.869772;AF=0.378205	GT:DR:DV	0/1:97:59
chr9	49362982	32834	AAAAATAAAAAAGAATTGGGATCCCTGGGTGGCGCAGCGGTTTGGCGCCTGCCTTTGGCCCAGGGCGCGATCCTGGAGACCCGGGATCGAATCCCACGTCGGGCTCGCGGTGCATGGAGCCTGCTTCTCCCTCTGCCTGTGTCTCTGCCTCTCTCTCTGTCTCTCTGTGACTATCATAAATAAATAAAAATTTAAAAAAATTTAAATTTAAAAAAAATAAAAAAAATA	N	.	PASS	PRECISE;SVMETHOD=Snifflesv1.0.12;CHR2=chr9;END=49363215;STD_quant_start=2.814796;STD_quant_stop=2.496151;Kurtosis_quant_start=8.510042;Kurtosis_quant_stop=-1.792837;SVTYPE=DEL;SUPTYPE=AL;SVLEN=-233;STRANDS=+-;STRANDS2=20,32,20,32;RE=52;REF_strand=32,51;Strandbias_pval=1;AF=0.385185	GT:DR:DV	0/1:83:52
chr9	49412168	32835	GCCCCTGGAGGCAGCCAAGCCCCTGGAGGCAGCCAA	N	.	PASS	PRECISE;SVMETHOD=Snifflesv1.0.12;CHR2=chr9;END=49412204;STD_quant_start=0.361158;STD_quant_stop=0.000000;Kurtosis_quant_start=0.785338;Kurtosis_quant_stop=0.415709;SVTYPE=DEL;SUPTYPE=AL;SVLEN=-36;STRANDS=+-;STRANDS2=21,25,21,25;RE=46;REF_strand=43,42;Strandbias_pval=0.714473;AF=0.351145	GT:DR:DV	0/1:85:46
chr9	49494782	32836	GGGAGTCTCAGCAGCAGGTGGGGGAAGACAGCAGAGGCGGGT	N	.	PASS	PRECISE;SVMETHOD=Snifflesv1.0.12;CHR2=chr9;END=49494826;STD_quant_start=4.690416;STD_quant_stop=4.393177;Kurtosis_quant_start=4.085486;Kurtosis_quant_stop=3.825259;SVTYPE=DEL;SUPTYPE=AL;SVLEN=-44;STRANDS=+-;STRANDS2=8,8,8,8;RE=16;REF_strand=36,43;Strandbias_pval=0.788751;AF=0.168421	GT:DR:DV	0/0:79:16
chr9	49494847	32837	N	TGTGGGAGGGGGGAACACAGGGGGGGTAAGGGAGTCGCAGTGCAAGTGGGGGGAGACAGAAGGCGGGTGAGGGGAGCCTCAGCGCAGTT	.	FAIL_NOTPRECISE	IMPRECISE;SVMETHOD=Snifflesv1.0.12;CHR2=chr9;END=49494848;STD_quant_start=9.620941;STD_quant_stop=11.942571;Kurtosis_quant_start=0.453501;Kurtosis_quant_stop=-1.552854;SVTYPE=INS;SUPTYPE=AL;SVLEN=95;STRANDS=+-;STRANDS2=18,15,18,15;RE=33;REF_strand=36,43;Strandbias_pval=0.413547;AF=0.294643	GT:DR:DV	0/0:79:33
chr9	49556455	32838	N	AAATGTTTTTTTTTTTTAAAAAAAAAAAAAACCAAACAACAGGGATCCCTGGGACGCAGCGTTTGGCGGCCTTGCCTTTGCCCAGGGCGGAGATCCTGGAGACCCGTGATCAATCCAAGGTCAGGCGCCCGGTGCATGGAGCACTGACTTCTCCACTCTGCCGGTTCTCTGCCTCTCTCTCTCGCTCTCTCTGTGACTAGCATGCATAATAATAAAATCTTTTTAAAAAATAAAAATAAAGGAAAATAAAAATAAAAA	.	PASS	PRECISE;SVMETHOD=Snifflesv1.0.12;CHR2=chr9;END=49556462;STD_quant_start=2.716791;STD_quant_stop=6.395683;Kurtosis_quant_start=10.727090;Kurtosis_quant_stop=10.796494;SVTYPE=INS;SUPTYPE=AL;SVLEN=239;STRANDS=+-;STRANDS2=18,24,18,24;RE=42;REF_strand=46,50;Strandbias_pval=0.71094;AF=0.304348	GT:DR:DV	0/1:96:42
chr9	49580912	32839	N	GGGGGGGGGGGGGGGGGGGGGGGTGGGGGGGGGGGGGGGGGGGGGGGGGGGGGGGGGGTGGTGGGGGGGGGGGGGGGGGGGGGGGGTGTGTTGTGTGTTGGGGGGGA	.	FAIL_NOTPRECISE	IMPRECISE;SVMETHOD=Snifflesv1.0.12;CHR2=chr9;END=49580946;STD_quant_start=15.394804;STD_quant_stop=41.430665;Kurtosis_quant_start=0.044730;Kurtosis_quant_stop=-1.243050;SVTYPE=INS;SUPTYPE=AL;SVLEN=74;STRANDS=+-;STRANDS2=13,2,13,2;RE=15;REF_strand=52,44;Strandbias_pval=0.0227798;AF=0.135135	GT:DR:DV	0/0:96:15
chr9	49597583	32840	CCTCCCACAGTAATGGTGTTACTACAGCCCCAGTGCTCCCTGGAGTACCTCCCACGGTAGTGGTGTTACTCAGCCCCAGTGCTCCCTGGAGTACCTCCCACGGTAGTGGTGTTACTACAGCCCCAGTGCTCCCTGGAGT	N	.	FAIL_NOTPRECISE	IMPRECISE;SVMETHOD=Snifflesv1.0.12;CHR2=chr9;END=49597704;STD_quant_start=33.466401;STD_quant_stop=34.054368;Kurtosis_quant_start=0.783597;Kurtosis_quant_stop=-0.262758;SVTYPE=DEL;SUPTYPE=AL;SVLEN=-121;STRANDS=+-;STRANDS2=6,6,6,6;RE=12;REF_strand=52,63;Strandbias_pval=0.770082;AF=0.0944882	GT:DR:DV	0/0:115:12
chr9	49597537	32841	N	CCAACCCCACGTAAGCGGTGTTACTAACAGCCCCAGTGCTGCCCTGGAAGACGCCTC	.	PASS	PRECISE;SVMETHOD=Snifflesv1.0.12;CHR2=chr9;END=49597557;STD_quant_start=7.995534;STD_quant_stop=8.254869;Kurtosis_quant_start=-0.611508;Kurtosis_quant_stop=2.009390;SVTYPE=INS;SUPTYPE=AL;SVLEN=45;STRANDS=+-;STRANDS2=12,17,12,17;RE=29;REF_strand=52,62;Strandbias_pval=0.83469;AF=0.202797	GT:DR:DV	0/0:114:29
chr9	49597700	32842	N	GGGCTAAAGACCTGGAGTAAACCTCGCGCACGGGAGGGTTGTTACTACAAGGCCCCAGTGCTCCCTGAGTACCTCCCGAGCGGTAGCAGGGGTTTACTTACAGCCCCAGGTGCTCCCTGGAATACCTGTCATCCCGCGGTAGCGGTGTTACTAACAGGCCCGCCA	.	FAIL_NOTPRECISE	IMPRECISE;SVMETHOD=Snifflesv1.0.12;CHR2=chr9;END=49597706;STD_quant_start=48.785244;STD_quant_stop=59.982497;Kurtosis_quant_start=-1.256525;Kurtosis_quant_stop=-1.694995;SVTYPE=INS;SUPTYPE=AL;SVLEN=104;STRANDS=+-;STRANDS2=5,9,5,9;RE=14;REF_strand=51,61;Strandbias_pval=0.575842;AF=0.111111	GT:DR:DV	0/0:112:14
chr9	49597958	32843	N	TGCCTCCTGGAGTACCTCCCCTCTTATGTGGTGTTACCTACCAGCCCCCGTGCTCCCGAGTACCTTTCCCACGGTAGTGGTGTTTACTACCAGAACAAGCCCAGC	.	FAIL_NOTPRECISE	IMPRECISE;SVMETHOD=Snifflesv1.0.12;CHR2=chr9;END=49598010;STD_quant_start=36.903200;STD_quant_stop=34.956016;Kurtosis_quant_start=-1.421941;Kurtosis_quant_stop=-1.689771;SVTYPE=INS;SUPTYPE=AL;SVLEN=47;STRANDS=+-;STRANDS2=11,15,11,15;RE=26;REF_strand=49,57;Strandbias_pval=0.827131;AF=0.19697	GT:DR:DV	0/0:106:26
chr9	49598193	32844	N	GTGGTACTCAGCCCCATGCTCCGGAGTACCATCCCGGTATT	.	FAIL_NOTPRECISE	IMPRECISE;SVMETHOD=Snifflesv1.0.12;CHR2=chr9;END=49598200;STD_quant_start=36.365568;STD_quant_stop=49.088973;Kurtosis_quant_start=-1.167809;Kurtosis_quant_stop=-1.314448;SVTYPE=INS;SUPTYPE=AL;SVLEN=98;STRANDS=+-;STRANDS2=21,24,21,24;RE=45;REF_strand=49,59;Strandbias_pval=1;AF=0.294118	GT:DR:DV	0/0:108:45
chr9	49621828	32845	AAAGATTTTATTTTTTTTTATTTTTTTTAAAGTATTTTTTTTCAATTTTTATTTATTTATGATAGTCACAGAGAGAGAGAGAGAGAGGCAGAGACACAGGCCGAGGGAGAAGCAGGCTCCTTGCACCGGGAGCCCGATGTGGGATTCGATCCCGGGTCTCCAGGATCGCGCCCTGGGCCAAAGGCAGGCGCCAAACCGCTGCGCCACCCAGGGATCCCTGTGACA	N	.	PASS	PRECISE;SVMETHOD=Snifflesv1.0.12;CHR2=chr9;END=49622053;STD_quant_start=1.224745;STD_quant_stop=1.483240;Kurtosis_quant_start=6.688049;Kurtosis_quant_stop=-1.713545;SVTYPE=DEL;SUPTYPE=AL;SVLEN=-225;STRANDS=+-;STRANDS2=11,8,11,8;RE=19;REF_strand=37,45;Strandbias_pval=0.445107;AF=0.188119	GT:DR:DV	0/0:82:19
chr9	49626680	32846	ATTTAAATGCCCTCCTCCTTGGGATCCCTGTGTGGCGCAGCGGTTTAGCGCCTGCCTTTGGCCCAGGGCGCGATCCTGGAGACCCAGGATCAAATCCCACGTCAGGCTCCCGGTGTATGGAGCCTGCTTCTCCCTCTGCCTGTGTCTCTGCCTCTCTCTCTCTCACTGTGTGCCTATCATATAAAAAAAAAAAAAAAA	N	.	PASS	PRECISE;SVMETHOD=Snifflesv1.0.12;CHR2=chr9;END=49626878;STD_quant_start=2.207940;STD_quant_stop=1.520691;Kurtosis_quant_start=0.411577;Kurtosis_quant_stop=5.073567;SVTYPE=DEL;SUPTYPE=AL;SVLEN=-198;STRANDS=+-;STRANDS2=10,23,10,23;RE=33;REF_strand=33,51;Strandbias_pval=0.401593;AF=0.282051	GT:DR:DV	0/0:84:33
chr9	49668059	32847	N	GGAGGGAAGGGCAAGGTCCTACTCCCATAATCCT	.	FAIL_NOTPRECISE	IMPRECISE;SVMETHOD=Snifflesv1.0.12;CHR2=chr9;END=49668058;STD_quant_start=10.673005;STD_quant_stop=14.645076;Kurtosis_quant_start=1.687563;Kurtosis_quant_stop=2.639662;SVTYPE=INS;SUPTYPE=AL;SVLEN=63;STRANDS=+-;STRANDS2=24,22,24,22;RE=46;REF_strand=34,35;Strandbias_pval=0.849594;AF=0.4	GT:DR:DV	0/1:69:46
chr9	49707562	32848	N	AAAAAGTAAGAAAGACAAGAAAGAAAAAGAACGAAGCGAAGAAAGAAGAAAGATAAAG	.	FAIL_NOTPRECISE	IMPRECISE;SVMETHOD=Snifflesv1.0.12;CHR2=chr9;END=49707573;STD_quant_start=15.902830;STD_quant_stop=17.829750;Kurtosis_quant_start=-1.280554;Kurtosis_quant_stop=-1.011936;SVTYPE=INS;SUPTYPE=AL;SVLEN=47;STRANDS=+-;STRANDS2=1,11,1,11;RE=11;REF_strand=50,38;Strandbias_pval=0.00165357;AF=0.111111	GT:DR:DV	0/0:88:11
chr9	49709747	32849	N	AAGAATAAAAGAGAACTACATAAGTTAATCATTAGAACCTAGGTTGTGGATCCCTGGGTGGCGCAGCGGTTGGGCGCCTGCCTTTTCCTAAACAGGCGCTATCCTTTAACCCCCTGGATCGATATACCCACTCAGCTCCCGGTGAATGAGACGGGCCCCCCCTCTCGCCTCGCCGGTTGGTCTCTGTCCTCTGCCTCTCTCTCGCTCCTCTGGGACTATCATAAA	.	PASS	PRECISE;SVMETHOD=Snifflesv1.0.12;CHR2=chr9;END=49709758;STD_quant_start=3.514675;STD_quant_stop=5.551894;Kurtosis_quant_start=11.575880;Kurtosis_quant_stop=8.406523;SVTYPE=INS;SUPTYPE=AL,SR;SVLEN=202;STRANDS=+-;STRANDS2=16,19,16,19;RE=35;REF_strand=41,35;Strandbias_pval=0.540202;AF=0.315315	GT:DR:DV	0/1:76:35
chr9	49721782	32850	N	TCTTAACAGCAGGAGGGACGCAGTGGAGAAGGGTGAACCTGCCCCCTAGAACACACTGCTCCCTGCTTTC	.	PASS	PRECISE;SVMETHOD=Snifflesv1.0.12;CHR2=chr9;END=49721782;STD_quant_start=1.095445;STD_quant_stop=5.440588;Kurtosis_quant_start=6.948374;Kurtosis_quant_stop=6.389675;SVTYPE=INS;SUPTYPE=AL;SVLEN=70;STRANDS=+-;STRANDS2=7,5,7,5;RE=12;REF_strand=56,34;Strandbias_pval=0.764211;AF=0.117647	GT:DR:DV	0/0:90:12
chr9	49750601	32851	N	GCTGGTTATGGTGGTAGTGATGGGTGTAGAGTGTGGTGGTGGTGCTGGTGGTATGGTGGTCGGGTGTGCTGGTGGTAGTGATGGTGGTAGTG	.	PASS	PRECISE;SVMETHOD=Snifflesv1.0.12;CHR2=chr9;END=49750609;STD_quant_start=4.372373;STD_quant_stop=6.150084;Kurtosis_quant_start=3.679473;Kurtosis_quant_stop=2.279546;SVTYPE=INS;SUPTYPE=AL;SVLEN=86;STRANDS=+-;STRANDS2=18,16,18,16;RE=34;REF_strand=45,40;Strandbias_pval=1;AF=0.285714	GT:DR:DV	0/0:85:34
chr9	49770777	32852	N	CCGATTTGGTTCTTTTTTTTTTGTTTTTTTTTTTTT	.	PASS	PRECISE;SVMETHOD=Snifflesv1.0.12;CHR2=chr9;END=49770782;STD_quant_start=0.471405;STD_quant_stop=1.885618;Kurtosis_quant_start=-1.677970;Kurtosis_quant_stop=0.441164;SVTYPE=INS;SUPTYPE=AL;SVLEN=35;STRANDS=+-;STRANDS2=25,12,25,12;RE=37;REF_strand=43,36;Strandbias_pval=0.226306;AF=0.318966	GT:DR:DV	0/1:79:37
chr9	49826084	32853	N	ATGGTGGGTGATGATAGTATTGATGAATGAGGTTGAGGAAGGA	.	PASS	PRECISE;SVMETHOD=Snifflesv1.0.12;CHR2=chr9;END=49826086;STD_quant_start=1.955385;STD_quant_stop=3.217599;Kurtosis_quant_start=2.788984;Kurtosis_quant_stop=1.924824;SVTYPE=INS;SUPTYPE=AL;SVLEN=40;STRANDS=+-;STRANDS2=33,36,33,36;RE=69;REF_strand=44,47;Strandbias_pval=1;AF=0.43125	GT:DR:DV	0/1:91:69
chr9	49850754	32854	N	GGGGGCCTCTGGCTTGGGTTCAGGGGGCTTAGGGGTCACCTAGAGATGCCT	.	PASS	PRECISE;SVMETHOD=Snifflesv1.0.12;CHR2=chr9;END=49850757;STD_quant_start=1.000000;STD_quant_stop=2.093072;Kurtosis_quant_start=3.891881;Kurtosis_quant_stop=5.122420;SVTYPE=INS;SUPTYPE=AL;SVLEN=49;STRANDS=+-;STRANDS2=20,22,20,22;RE=42;REF_strand=46,47;Strandbias_pval=0.854832;AF=0.311111	GT:DR:DV	0/1:93:42
chr9	49960507	32855	N	GAGCGACTGGGTGGGGTAGAGGATGTGGGCAGAGACACAAATCG	.	PASS	PRECISE;SVMETHOD=Snifflesv1.0.12;CHR2=chr9;END=49960514;STD_quant_start=7.319251;STD_quant_stop=5.113009;Kurtosis_quant_start=10.260908;Kurtosis_quant_stop=-1.301112;SVTYPE=INS;SUPTYPE=AL;SVLEN=39;STRANDS=+-;STRANDS2=12,16,12,16;RE=28;REF_strand=45,51;Strandbias_pval=0.830054;AF=0.225806	GT:DR:DV	0/0:96:28
chr9	49960820	32856	N	TAGTGGTGGAGAGACACAGAGGCAGAGAACAGAGCGATGCGAT	.	FAIL_NOTPRECISE	IMPRECISE;SVMETHOD=Snifflesv1.0.12;CHR2=chr9;END=49960845;STD_quant_start=14.534816;STD_quant_stop=13.527749;Kurtosis_quant_start=6.684298;Kurtosis_quant_stop=-0.723474;SVTYPE=INS;SUPTYPE=AL;SVLEN=43;STRANDS=+-;STRANDS2=19,27,19,27;RE=46;REF_strand=44,53;Strandbias_pval=0.719759;AF=0.321678	GT:DR:DV	0/1:97:46
chr9	49967867	32857	N	ACAATTAACATTATACGGTGATCCCTGGGTGGCGCAGGGTTTGGCGCCGCCTTTGGCCCAGGGCGCCGATCATGGAGACACGGGATCGAATCCCACATCGGGCTCCCGCGTGTCATGGCGCCTGCTCTCCCTCTGCCTGTTGCTCTCTGCCTCTATCTCTCTCTGTAACTCTCTATAAATAAATAACAAATTTAAAA	.	PASS	PRECISE;SVMETHOD=Snifflesv1.0.12;CHR2=chr9;END=49967881;STD_quant_start=0.208514;STD_quant_stop=4.657859;Kurtosis_quant_start=-1.557928;Kurtosis_quant_stop=13.716389;SVTYPE=INS;SUPTYPE=AL;SVLEN=188;STRANDS=+-;STRANDS2=26,21,26,21;RE=47;REF_strand=51,52;Strandbias_pval=0.597962;AF=0.313333	GT:DR:DV	0/1:103:47
chr9	49992944	32858	N	CCTCCTTCTTCCTTCCTCCTTCCTTCCTTCCTTCCCTTCCTTCTTCCTTCCTCTCTCCCTCCTCTCTCCTTCCCTTTCCTCCTTTCCCTCCCTCTTCCTTCCTTCCTTCCTTC	.	FAIL_NOTPRECISE	IMPRECISE;SVMETHOD=Snifflesv1.0.12;CHR2=chr9;END=49992957;STD_quant_start=31.489681;STD_quant_stop=41.076757;Kurtosis_quant_start=2.290513;Kurtosis_quant_stop=0.088547;SVTYPE=INS;SUPTYPE=AL,SR;SVLEN=123;STRANDS=+-;STRANDS2=8,10,8,10;RE=18;REF_strand=46,27;Strandbias_pval=0.184716;AF=0.197802	GT:DR:DV	0/0:73:18
chr9	50008607	32859	N	ATCAAACCCCTTCCTCCATCACCCCATCCATCAGGA	.	FAIL_NOTPRECISE	IMPRECISE;SVMETHOD=Snifflesv1.0.12;CHR2=chr9;END=50008612;STD_quant_start=18.563405;STD_quant_stop=17.447063;Kurtosis_quant_start=-0.969575;Kurtosis_quant_stop=0.152227;SVTYPE=INS;SUPTYPE=AL;SVLEN=34;STRANDS=+-;STRANDS2=9,8,9,8;RE=17;REF_strand=36,30;Strandbias_pval=1;AF=0.204819	GT:DR:DV	0/0:66:17
chr9	50067922	32860	N	GAAATGGAGGATTTTATTTATTTATTTATTTAGTTTGTACTATATATAGGTTTTTAATTATGTTTTACTTATGATAGTCACCAGAGAAGAGAGGAGAGAGAGGAAGAGACAGAGGCAGAGGGAGAAGCCGGCTCCATGCACTGGAGCCCGACGTGGATTACGATCCGGGTCTCAGGATCGCGCCTGGGCCAAAGGAGGCCTCCAAAACCGCTTGCGCCACCCAGGGATCCC	.	FAIL_NOTPRECISE	IMPRECISE;SVMETHOD=Snifflesv1.0.12;CHR2=chr9;END=50067924;STD_quant_start=72.701444;STD_quant_stop=67.379522;Kurtosis_quant_start=3.033959;Kurtosis_quant_stop=3.113339;SVTYPE=INS;SUPTYPE=AL;SVLEN=229;STRANDS=+-;STRANDS2=5,5,5,5;RE=10;REF_strand=40,39;Strandbias_pval=1;AF=0.11236	GT:DR:DV	0/0:79:10
chr9	50079298	32861	N	GCGGGCCACTTGTAATAATCAGCGGGCTGCATTCTGCTCCTGTAGCAAAAGCCCGCAGGCCAAGTGAAGCCCGCCAGAGGGTGAGGGTCTCACC	.	PASS	PRECISE;SVMETHOD=Snifflesv1.0.12;CHR2=chr9;END=50079298;STD_quant_start=0.000000;STD_quant_stop=1.091089;Kurtosis_quant_start=14.102922;Kurtosis_quant_stop=7.226599;SVTYPE=INS;SUPTYPE=AL;SVLEN=93;STRANDS=+-;STRANDS2=19,24,19,24;RE=43;REF_strand=40,49;Strandbias_pval=1;AF=0.325758	GT:DR:DV	0/1:89:43
chr9	50125610	32862	TGCAGATGGGCATGTGTGCATGTGGACGGATGTGTGGACGGGT	N	.	FAIL_NOTPRECISE	IMPRECISE;SVMETHOD=Snifflesv1.0.12;CHR2=chr9;END=50125653;STD_quant_start=10.094553;STD_quant_stop=8.384510;Kurtosis_quant_start=-0.287543;Kurtosis_quant_stop=-0.540656;SVTYPE=DEL;SUPTYPE=AL;SVLEN=-43;STRANDS=+-;STRANDS2=6,4,6,4;RE=10;REF_strand=59,53;Strandbias_pval=0.74906;AF=0.0819672	GT:DR:DV	0/0:112:10
chr9	50125966	32863	N	GCAATGTAATGTCCTGATGGAGGGTGTGTGGATGGGTGTGGCAGATGTGGGCATATTTCGCTGCATGGTTGGAGGGGTGGTGTGGATGGGGTGTGCAGATGGGCATGTGTGGTGCGTGTGGATAAGCGGGTGGATGGT	.	FAIL_NOTPRECISE	IMPRECISE;SVMETHOD=Snifflesv1.0.12;CHR2=chr9;END=50125974;STD_quant_start=59.781268;STD_quant_stop=58.592662;Kurtosis_quant_start=0.060725;Kurtosis_quant_stop=0.801512;SVTYPE=INS;SUPTYPE=AL;SVLEN=130;STRANDS=+-;STRANDS2=6,5,6,5;RE=11;REF_strand=58,50;Strandbias_pval=1;AF=0.092437	GT:DR:DV	0/0:108:11
chr9	50131706	32864	N	GACACAAGGGCGTCAAGTCCTGGGTGCCCCC	.	PASS	PRECISE;SVMETHOD=Snifflesv1.0.12;CHR2=chr9;END=50131708;STD_quant_start=5.089204;STD_quant_stop=4.393177;Kurtosis_quant_start=1.760983;Kurtosis_quant_stop=2.629379;SVTYPE=INS;SUPTYPE=AL;SVLEN=31;STRANDS=+-;STRANDS2=10,7,10,7;RE=17;REF_strand=55,56;Strandbias_pval=0.604427;AF=0.132812	GT:DR:DV	0/0:111:17
chr9	50152700	32865	TGTGCGGGGGCGGCGATCACAGGGTCCATGTGCAGGGGGGTGATACAGGGTCCACGTGCAGGGCAGGCAATCACAGGGTCCTGGGGACCTCACACCTGGCGCCGAAGGACCGTCAGGCTCTGGGGCAGGGGTGTCCCGCTGTGCCTCTGAGGGGGGAGGCAGAGCAGCCTCCTGCCCCCCTTTCCCTGACCTGGGCTCAGGAGCTGTTTACCCTGCCCTGCGCCCCCCGTCCCCACCCTGACCTGCCGGAGGTCCTGGACCAGGAGGGACAGAACAGGTGTGTTTCCAAGAGTCCAAGTGCCACAGCTGGTGCCAGACTCACCAGGGTCGGTGGGACGGGGAGTGGGATTAACCCGGAGTAGCCAAGAAAGGCCTGGAACCCTCGAGACGGGAAACATCAGGATCCTTCACTGGAAGATCACTGGACAGTAAATTTGTTCCCCTAAACACATTGTGTTTCCTAATTTGTCTAAAATTGCCAACTCTTCTTTATGAATGAGAAAAAATGAAGCAAAGTTTAAAATGAAGCCTACCGTGTTCTGAGCAGTGAGAGGAGAACAGAACAGCACTCCAGGTTGTGGCGGCTCCCTGCCCCCGGCCCCCACAGGACCCTGTGCTGTCAGGCACCCCCGAGACACCCCCAGGCCTCTGACCCGGATGTTTTTAGCTTCGGGATCCACACGATCAAATGCCACCAAGTAAATCAACCTCTGTTCCCAAATCCGAGGACCCTTGCTCTGTGTCCTGGGAGCAAACACATCCCTCTCCAGGGGACCCACAAGGACCCCTGGCGGCTCAGGAATTCTCTGAGCACCTGCCCAAGGGCTGGGGGTG	N	.	PASS	PRECISE;SVMETHOD=Snifflesv1.0.12;CHR2=chr9;END=50153534;STD_quant_start=1.581139;STD_quant_stop=4.857983;Kurtosis_quant_start=1.896952;Kurtosis_quant_stop=6.972885;SVTYPE=DEL;SUPTYPE=AL,SR;SVLEN=-834;STRANDS=+-;STRANDS2=6,8,6,8;RE=14;REF_strand=39,48;Strandbias_pval=1;AF=0.138614	GT:DR:DV	0/0:87:14
chr9	50154968	32866	N	CCCCATCCACCCCACCCAGCTCCTTCCACCTCT	.	PASS	PRECISE;SVMETHOD=Snifflesv1.0.12;CHR2=chr9;END=50154968;STD_quant_start=0.000000;STD_quant_stop=1.414214;Kurtosis_quant_start=1.847791;Kurtosis_quant_stop=2.577541;SVTYPE=INS;SUPTYPE=AL;SVLEN=35;STRANDS=+-;STRANDS2=9,12,9,12;RE=21;REF_strand=41,56;Strandbias_pval=1;AF=0.177966	GT:DR:DV	0/0:97:21
chr9	50237400	32867	GTGGTGCCCCAAAGCCAGTGCCCCAAAGCCA	N	.	PASS	PRECISE;SVMETHOD=Snifflesv1.0.12;CHR2=chr9;END=50237431;STD_quant_start=0.000000;STD_quant_stop=0.000000;Kurtosis_quant_start=-0.673469;Kurtosis_quant_stop=1.888889;SVTYPE=DEL;SUPTYPE=AL;SVLEN=-31;STRANDS=+-;STRANDS2=12,13,12,13;RE=25;REF_strand=48,52;Strandbias_pval=1;AF=0.2	GT:DR:DV	0/0:100:25
chr9	50264097	32868	N	AAGGTGGGCCCGCCAGGACGCCACCCCCGCCC	.	PASS	PRECISE;SVMETHOD=Snifflesv1.0.12;CHR2=chr9;END=50264096;STD_quant_start=3.507136;STD_quant_stop=8.966605;Kurtosis_quant_start=2.327991;Kurtosis_quant_stop=1.957522;SVTYPE=INS;SUPTYPE=AL;SVLEN=38;STRANDS=+-;STRANDS2=9,6,9,6;RE=15;REF_strand=64,60;Strandbias_pval=0.593896;AF=0.107914	GT:DR:DV	0/0:124:15
chr9	50300678	32869	GGTGGTGGGTCTCCTTGGTCTGGCCTAGAAGTTTCCCTGATGTTAGGACATG	N	.	PASS	PRECISE;SVMETHOD=Snifflesv1.0.12;CHR2=chr9;END=50300728;STD_quant_start=3.255764;STD_quant_stop=4.795832;Kurtosis_quant_start=0.668800;Kurtosis_quant_stop=-1.164738;SVTYPE=DEL;SUPTYPE=AL;SVLEN=-50;STRANDS=+-;STRANDS2=7,4,7,4;RE=11;REF_strand=38,34;Strandbias_pval=0.537771;AF=0.13253	GT:DR:DV	0/0:72:11
chr9	50304177	32870	N	CAGAAGAGTGAGGCTGGAGTGAGGATGGAAGGC	.	PASS	PRECISE;SVMETHOD=Snifflesv1.0.12;CHR2=chr9;END=50304184;STD_quant_start=2.000000;STD_quant_stop=3.591657;Kurtosis_quant_start=2.443280;Kurtosis_quant_stop=2.449261;SVTYPE=INS;SUPTYPE=AL;SVLEN=31;STRANDS=+-;STRANDS2=10,8,10,8;RE=18;REF_strand=41,31;Strandbias_pval=1;AF=0.2	GT:DR:DV	0/0:72:18
chr9	50316363	32871	N	GGGGGGGGGAGGGGTGGGGGGGGGGGGGGGGGGGGGGGGGGGGGGGGGGGGGGGGGGGGGGC	.	FAIL_NOTPRECISE	IMPRECISE;SVMETHOD=Snifflesv1.0.12;CHR2=chr9;END=50316366;STD_quant_start=6.403124;STD_quant_stop=29.043071;Kurtosis_quant_start=3.577330;Kurtosis_quant_stop=0.248380;SVTYPE=INS;SUPTYPE=AL;SVLEN=60;STRANDS=+-;STRANDS2=10,4,10,4;RE=14;REF_strand=37,44;Strandbias_pval=0.0893387;AF=0.147368	GT:DR:DV	0/0:81:14
chr9	50319012	32872	CAGGCCCCACCAGGGAAGACCCCGAGTCTGGTAGCAGGAGACACCCTCTCTCTGGGGAAGAGGCTATGCCTGGGGCCAGCCAGGTGCCAGCTGGGGGTGGCTTCCCACGGTGACCGCTCCTCTGGCCGGCCCACCCTCCCCCAGCCCATGTACATCCTCACTGAATCTTCACCACGATGACACACGGGGAGAGGGATGGTGGTGACCGTCCCCACCTTCCAGGTAGCAGACCAAGGTCCGGGATGGCAGGTCCTTGCTGCTTGGCGTGCAGCCTGTGGGGCAGCAGAAGGACACGCACAAACCCTCGGGGGACTCCGTGAGCGCCCAAAAACTTGGGGAGGATGGCTCCGGGTGGCAGCCTGGCTTCAGCTGCCAGATTTTCCAGGGGTCATAACCCCGTCCTTCATTCTGCGGTGACCCCTGAGGCCTCTGCTCTGTCTCGTGGCTGGTTGGGGGGTGGGGGGGCTCTGGACACCCACTGCACACAGATGTCACCTCTGCTGGATGGGGATAGGGAGCCCCTCCGTCCATCCACCCCCCTCACCCTCCAGCAACAGTAGCCAGTTGGCAGTGTCCCCAGAAAGGCCCCTGACCCCCGAGGATAGGTATGAGAGGGTGTGGGGGGTGTGGGAAGCTGGCCCTGGCCAGGGCTGGGACAGATCTCTACCTGCTGCAAGGTTGGGGGGAGGGGCATATAATTCAGGATTAGTAGCTCCCGGGAGCCCAAACCTCTCTAACATGCTAATCAGCACTTCCCTGAGGCTGTGAGGGGGTGAGGGGGTGTGGGGATTGTCACAACACATCCTTCCTGGTGGCAGGCATGAGGCCAGGCACCTGCCACTTCCCTGGGACGCCCGTCCAGGACTCAGAATCCTCTCTGCCTCTTGGCTCCTGAATCTGCCCAGGCTGG	N	.	PASS	PRECISE;SVMETHOD=Snifflesv1.0.12;CHR2=chr9;END=50319921;STD_quant_start=1.870829;STD_quant_stop=1.702939;Kurtosis_quant_start=-0.035755;Kurtosis_quant_stop=1.556213;SVTYPE=DEL;SUPTYPE=AL,SR;SVLEN=-909;STRANDS=+-;STRANDS2=7,4,7,4;RE=11;REF_strand=36,37;Strandbias_pval=0.521008;AF=0.130952	GT:DR:DV	0/0:73:11
chr9	50330676	32873	GGTCCTAGGGGAGGCTGGGTCCTGGGGGGTAGCCTGGGTCTTAGAGGAGGCTGGGTCCTGGGGGGCAGGGTGGGTCCTGAGGCAGACCGGTCC	N	.	FAIL_NOTPRECISE	IMPRECISE;SVMETHOD=Snifflesv1.0.12;CHR2=chr9;END=50330779;STD_quant_start=12.111978;STD_quant_stop=10.986355;Kurtosis_quant_start=-0.581876;Kurtosis_quant_stop=-0.887770;SVTYPE=DEL;SUPTYPE=AL;SVLEN=-103;STRANDS=+-;STRANDS2=7,11,7,11;RE=18;REF_strand=37,50;Strandbias_pval=1;AF=0.171429	GT:DR:DV	0/0:87:18
chr9	50428356	32874	CCTCCACTGCCCCCCACCACACCCCCCCACCAGCCCCCACTG	N	.	FAIL_NOTPRECISE	IMPRECISE;SVMETHOD=Snifflesv1.0.12;CHR2=chr9;END=50428398;STD_quant_start=18.713631;STD_quant_stop=17.535678;Kurtosis_quant_start=4.097638;Kurtosis_quant_stop=3.739357;SVTYPE=DEL;SUPTYPE=AL;SVLEN=-42;STRANDS=+-;STRANDS2=5,5,5,5;RE=10;REF_strand=41,47;Strandbias_pval=1;AF=0.102041	GT:DR:DV	0/0:88:10
chr9	50431403	32875	N	CGAGGCGCTGGTGGACCTGCAAAGGGAGGGGCAGTGGTCTGAGTCACGG	.	PASS	PRECISE;SVMETHOD=Snifflesv1.0.12;CHR2=chr9;END=50431422;STD_quant_start=5.742002;STD_quant_stop=9.948396;Kurtosis_quant_start=-1.799597;Kurtosis_quant_stop=-1.296617;SVTYPE=INS;SUPTYPE=AL;SVLEN=45;STRANDS=+-;STRANDS2=34,35,34,35;RE=69;REF_strand=40,41;Strandbias_pval=1;AF=0.46	GT:DR:DV	0/1:81:69
chr9	50484385	32876	N	GCCTTCATGCTTCAGCCTCCTGCATCCAGTTCTCTAGCCTCCTGCCTGAAGTTCTTCCTACCTCCAGCCTTCCATCCTCCTGCCTTCAGGTCCTACTGCCTCCAGCCTCCTGCTGCAAATTTCTGCTTCACCCTCCAGCTTCCTGATCCAGCCTACCTCCAACCTCCGCCTCAGCCTCCGCCTCG	.	FAIL_NOTPRECISE	IMPRECISE;SVMETHOD=Snifflesv1.0.12;CHR2=chr9;END=50484388;STD_quant_start=14.801720;STD_quant_stop=13.368892;Kurtosis_quant_start=0.732123;Kurtosis_quant_stop=0.679286;SVTYPE=INS;SUPTYPE=AL;SVLEN=180;STRANDS=+-;STRANDS2=12,11,12,11;RE=23;REF_strand=36,38;Strandbias_pval=0.814668;AF=0.237113	GT:DR:DV	0/0:74:23
chr9	50486632	32877	N	AGACCTAGAGAGTTTTATTTTTTTTTTTTTAAATTTTATTTATTTATGATAGGCACATAGAGAGAAAGGAGAGAGAGAGGCAGAGACATAGGCAGAGGGAAAGCAGGCTCCTGCACCGGGAGCCGTGACGTGGGATTCGATCCGGGGTCTCCAGGATCGCGCCCTGGCCAAAGGCAGTGTCGCCAACCGCTGCGCCGACCCAAGGGGATCCCAAATTTTTTTCTTTTTTTTTTTTATTTTTTTATGATAGTACAACAGGGAGAGAGAGAGAGAGAGGCAGAACACAGGCAGAGGGAGGAGCAGTCGCCATGCACCGGGAGCCTGATGTGGGATTGCGATCCCTGGTCTCCGCAGGATCTCGCCCTGTGCCAAGGCAAGGCGCCAAACCGCTGCGCGCACCGCATGGACCCACCA	.	PASS	PRECISE;SVMETHOD=Snifflesv1.0.12;CHR2=chr9;END=50486639;STD_quant_start=2.532146;STD_quant_stop=9.035876;Kurtosis_quant_start=11.012714;Kurtosis_quant_stop=1.312783;SVTYPE=INS;SUPTYPE=AL;SVLEN=414;STRANDS=+-;STRANDS2=18,16,18,16;RE=34;REF_strand=37,37;Strandbias_pval=0.837434;AF=0.314815	GT:DR:DV	0/1:74:34
chr9	50511542	32878	N	ATGTTTGGGCAAGCATAGTCAGCGACACGAG	.	PASS	PRECISE;SVMETHOD=Snifflesv1.0.12;CHR2=chr9;END=50511542;STD_quant_start=0.547723;STD_quant_stop=1.449138;Kurtosis_quant_start=0.626961;Kurtosis_quant_stop=6.419014;SVTYPE=INS;SUPTYPE=AL;SVLEN=32;STRANDS=+-;STRANDS2=6,12,6,12;RE=18;REF_strand=17,28;Strandbias_pval=0.781067;AF=0.285714	GT:DR:DV	0/0:45:18
chr9	50522219	32879	CAAACACACCAAACTCCCCCGCCACAGCCGCGCTTCCCAACCGATCCGCACCAGAGCACACACATCTCCCACCCGCAACCCGAACCAACCCCCCCCGACACCCAGCGACCCCCAACACACCCATAAACCTGCCCCAACCAAAAAAAGAAAGAAAAAAAAAAAAAAAAAAAAAAAAAAAAAAAAAAAAAAAAAAAAAAAAAAAAAGCCTCACGACACCCGAACCCGCACACTCCCCCCCGACCCCAAACTTACAAGCCCACCACCCCCAACCAA	N	.	PASS	PRECISE;SVMETHOD=Snifflesv1.0.12;CHR2=chr9;END=50522492;STD_quant_start=0.353553;STD_quant_stop=0.000000;Kurtosis_quant_start=16.651031;Kurtosis_quant_stop=-1.223278;SVTYPE=DEL;SUPTYPE=AL;SVLEN=-273;STRANDS=+-;STRANDS2=22,27,22,27;RE=49;REF_strand=36,36;Strandbias_pval=0.711065;AF=0.404959	GT:DR:DV	0/1:72:49
chr9	50522672	32880	ANNNNNNNNNNNNNNNNNNNNNNNNNNNNNNNNNNNNNNNNNNNNNNNNNNNNNNNNNNNNNNNNNNNNNNNNNNNNNNNNNNNNNNNNNNNNNNNNNNNN	N	.	FAIL_GAP	PRECISE;SVMETHOD=Snifflesv1.0.12;CHR2=chr9;END=50522772;STD_quant_start=0.000000;STD_quant_stop=0.000000;Kurtosis_quant_start=4.226562;Kurtosis_quant_stop=-0.704082;SVTYPE=DEL;SUPTYPE=AL;SVLEN=-100;STRANDS=+-;STRANDS2=24,27,24,27;RE=51;REF_strand=37,36;Strandbias_pval=0.718323;AF=0.41129	GT:DR:DV	0/1:73:51
chr9	50669606	32881	N	TTTTTTAGGTCTTTGTTTGGTTCTTCTTTTCTTTGTC	.	PASS	PRECISE;SVMETHOD=Snifflesv1.0.12;CHR2=chr9;END=50669617;STD_quant_start=1.414214;STD_quant_stop=7.157567;Kurtosis_quant_start=7.486933;Kurtosis_quant_stop=7.381519;SVTYPE=INS;SUPTYPE=AL;SVLEN=31;STRANDS=+-;STRANDS2=15,11,15,11;RE=26;REF_strand=45,50;Strandbias_pval=0.383298;AF=0.214876	GT:DR:DV	0/0:95:26
chr9	50830257	32882	N	CTGAAGATAGTAGAATAGAAAAATGAAAGTAACCA	.	FAIL_NOTPRECISE	IMPRECISE;SVMETHOD=Snifflesv1.0.12;CHR2=chr9;END=50830274;STD_quant_start=11.670476;STD_quant_stop=18.441800;Kurtosis_quant_start=2.221285;Kurtosis_quant_stop=0.747842;SVTYPE=INS;SUPTYPE=AL;SVLEN=41;STRANDS=+-;STRANDS2=3,10,3,10;RE=13;REF_strand=38,49;Strandbias_pval=0.229143;AF=0.13	GT:DR:DV	0/0:87:13
chr9	50877412	32883	CCCCTGGGGACCCCTGGGTGGCGCAGCGGTTTGGCGCCTGCCTTTGGCCCAGGGCGCGATCCTGGAGACCCGGGATCGAATCCCACATCAGGCTCCCGGTGCATGGAGCCTGCTTCTCCCTCTGCCTATGTCTCTGCCTCTCTCTCTCTCTGTGTGACTATCATAAATAAATAAAAAATTAAAAAAAAAATTAAAAAAAAAAAAAATAAATAAAAAC	N	.	PASS	PRECISE;SVMETHOD=Snifflesv1.0.12;CHR2=chr9;END=50877622;STD_quant_start=2.466441;STD_quant_stop=2.061553;Kurtosis_quant_start=5.976374;Kurtosis_quant_stop=-1.744965;SVTYPE=DEL;SUPTYPE=AL;SVLEN=-210;STRANDS=+-;STRANDS2=13,12,13,12;RE=25;REF_strand=45,47;Strandbias_pval=0.824585;AF=0.213675	GT:DR:DV	0/0:92:25
chr9	50889499	32884	N	TAAGCTTTTTTTTTTTTTTTTTCTTTTTCCAAC	.	PASS	PRECISE;SVMETHOD=Snifflesv1.0.12;CHR2=chr9;END=50889504;STD_quant_start=1.381699;STD_quant_stop=1.758098;Kurtosis_quant_start=-1.393097;Kurtosis_quant_stop=-0.250970;SVTYPE=INS;SUPTYPE=AL;SVLEN=31;STRANDS=+-;STRANDS2=13,9,13,9;RE=22;REF_strand=57,49;Strandbias_pval=0.814521;AF=0.171875	GT:DR:DV	0/0:106:22
chr9	50981961	32885	N	CCCCCCCCCCCCCCCCCCCCCCCCCCCCCCCCCCCCCCGCCCCCTTCCCCCCCCCCCCCCCCCCCCCCCCC	.	FAIL_NOTPRECISE	IMPRECISE;SVMETHOD=Snifflesv1.0.12;CHR2=chr9;END=50981967;STD_quant_start=4.012481;STD_quant_stop=18.030530;Kurtosis_quant_start=0.384508;Kurtosis_quant_stop=-1.042039;SVTYPE=INS;SUPTYPE=AL;SVLEN=50;STRANDS=+-;STRANDS2=5,9,5,9;RE=14;REF_strand=42,41;Strandbias_pval=0.390558;AF=0.14433	GT:DR:DV	0/0:83:14
chr9	51023065	32886	N	AGGGAAAAGGGAAAAAAAAAAAAAAGAAGAAAAGCAAAGATCGGCGAAGT	.	FAIL_NOTPRECISE	IMPRECISE;SVMETHOD=Snifflesv1.0.12;CHR2=chr9;END=51023117;STD_quant_start=43.907858;STD_quant_stop=46.705460;Kurtosis_quant_start=-1.991222;Kurtosis_quant_stop=-1.906896;SVTYPE=INS;SUPTYPE=AL;SVLEN=67;STRANDS=+-;STRANDS2=3,17,3,17;RE=20;REF_strand=52,53;Strandbias_pval=0.00587178;AF=0.16	GT:DR:DV	0/0:105:20
chr9	51037418	32887	N	GCAGTGGGGATACCTGGGTGGTTTTCGATGCGAGTTTGGCGCCTGCCTTTGTCCAGGGCGCATCCGGTCAGACACCTGGATCGAATCCCAACTCAGGCTCCCGGTGCATGGACCTGCTTCTCCCTCTGCCTTGTCTCTGCCTCTCTCTCTCTCTCTCTCTGTGCCTATCATAAAAGAAATAAAATTTTAAAAAAATAAAAATAAAAAAAATAAAATTTATTG	.	PASS	PRECISE;SVMETHOD=Snifflesv1.0.12;CHR2=chr9;END=51037417;STD_quant_start=4.465554;STD_quant_stop=6.159641;Kurtosis_quant_start=3.750724;Kurtosis_quant_stop=0.543647;SVTYPE=INS;SUPTYPE=AL;SVLEN=224;STRANDS=+-;STRANDS2=21,13,21,13;RE=34;REF_strand=58,47;Strandbias_pval=0.55445;AF=0.244604	GT:DR:DV	0/0:105:34
chr9	51084076	32888	N	CCCCCCCCCCCCCCCCCCCCCCCCCCCCCCCCCCCCCT	.	FAIL_NOTPRECISE	IMPRECISE;SVMETHOD=Snifflesv1.0.12;CHR2=chr9;END=51084075;STD_quant_start=5.118594;STD_quant_stop=18.116291;Kurtosis_quant_start=4.750235;Kurtosis_quant_stop=0.465168;SVTYPE=INS;SUPTYPE=AL;SVLEN=58;STRANDS=+-;STRANDS2=0,17,0,17;RE=17;REF_strand=38,46;Strandbias_pval=0.000178665;AF=0.168317	GT:DR:DV	0/0:84:17
chr9	51121515	32889	N	AAAAAAGAAAAAGAAACGAAAGGGAAAGGGGGGAGGACCTAATGGGG	.	FAIL_NOTPRECISE	IMPRECISE;SVMETHOD=Snifflesv1.0.12;CHR2=chr9;END=51121519;STD_quant_start=12.227019;STD_quant_stop=21.667949;Kurtosis_quant_start=0.200368;Kurtosis_quant_stop=-0.159814;SVTYPE=INS;SUPTYPE=AL;SVLEN=54;STRANDS=+-;STRANDS2=3,14,3,14;RE=17;REF_strand=44,37;Strandbias_pval=0.00719905;AF=0.173469	GT:DR:DV	0/0:81:17
chr9	51122489	32890	GCTTGTTTTTATTTTTTTTTTATTTTTTATTTTTTTTTTTAAATTTTTTTTATTTATTTATTTATGATAGTCACACAGAGAGAGAGAGAGAGAGGCAGAGACATAGGCAGAGGGAGAGGGAGAAGCAGGCTCCATGCACTGGGAGCCCGACGTGGGATTTGATCCCGGGTCTCCAGGATCGCCCCCTGGGCCAAAGGCAGGCGCTAAACCGCTGCGCCACCCAGGGATCCC	N	.	PASS	PRECISE;SVMETHOD=Snifflesv1.0.12;CHR2=chr9;END=51122715;STD_quant_start=1.603567;STD_quant_stop=3.484660;Kurtosis_quant_start=3.384995;Kurtosis_quant_stop=1.980664;SVTYPE=DEL;SUPTYPE=AL;SVLEN=-226;STRANDS=+-;STRANDS2=14,14,14,14;RE=28;REF_strand=42,40;Strandbias_pval=1;AF=0.254545	GT:DR:DV	0/0:82:28
chr9	51164188	32891	CCCCGCTCCGCACGGCAGGCAGCGAGGAGCGCCGTGTTAGGGAGGCACCAGGTCAGTGTGAGCCCCTTGCCGGGAGAACGCCCTGCGGGGCTGCGCACACGAGGGCGGGGCAGCGAGGCCGGGGCAGCGAGGCCCGGGCGTTCTCCGAAGCCTCCCCGCGTCTGCGCCCGAGCCTGGCTGCGGA	N	.	PASS	PRECISE;SVMETHOD=Snifflesv1.0.12;CHR2=chr9;END=51164372;STD_quant_start=1.758098;STD_quant_stop=1.279204;Kurtosis_quant_start=-1.749287;Kurtosis_quant_stop=-1.800033;SVTYPE=DEL;SUPTYPE=AL;SVLEN=-184;STRANDS=+-;STRANDS2=12,11,12,11;RE=23;REF_strand=31,31;Strandbias_pval=1;AF=0.270588	GT:DR:DV	0/0:62:23
chr9	51175992	32892	N	AGGAACAAAAGTTAGAAAAAAAAAAAGAAAAAAAA	.	PASS	PRECISE;SVMETHOD=Snifflesv1.0.12;CHR2=chr9;END=51175993;STD_quant_start=1.763834;STD_quant_stop=3.126944;Kurtosis_quant_start=10.536073;Kurtosis_quant_stop=10.306369;SVTYPE=INS;SUPTYPE=AL;SVLEN=35;STRANDS=+-;STRANDS2=27,28,27,28;RE=55;REF_strand=52,54;Strandbias_pval=1;AF=0.341615	GT:DR:DV	0/1:106:55
chr9	51182936	32893	N	AGAAGCATGCTCCATGCAGAAGCCCGGCAGGGACTTTATCTTGCATCTCCAGGATCAGGCCCGGGCTCAAGGCGTCACTAAACCTTCTATGAGCCACTCAGGCTCTGCAAGGAAGAGAGAATCTTTTTTTTTTTTCTTTTTAATTTTTATTTCTATATTCATGGAGAGACACAGAGACAGAGACAACAGGCAGAGGGAGACGCAGGTCATGCAGGAAGCCCGATGTGGGGGACTCAATCCAGGACTGCAGGGCCATGCCCTTGAGCAAAGGCAGATGCTCAAACCCCCTGAGCCACCAGGCATCCCAGGAAGGAGACATCTTTTTTTTTTTTTTTTTTTATGATAGTCACAGAGAGAGAGAGAGAGAGAGGCAGAGACACAGGCAGAGGGAGAAGG	.	PASS	PRECISE;SVMETHOD=Snifflesv1.0.12;CHR2=chr9;END=51182938;STD_quant_start=7.620822;STD_quant_stop=8.879536;Kurtosis_quant_start=18.818765;Kurtosis_quant_stop=12.428181;SVTYPE=INS;SUPTYPE=AL;SVLEN=394;STRANDS=+-;STRANDS2=28,25,28,25;RE=53;REF_strand=50,62;Strandbias_pval=0.403987;AF=0.321212	GT:DR:DV	0/1:112:53
chr9	51207698	32894	N	AATACTAAAAAATCCATCATGTGGGATGTGGTAGGGAATGGAAAGCATGTATGGTAATTATGG	.	PASS	PRECISE;SVMETHOD=Snifflesv1.0.12;CHR2=chr9;END=51207698;STD_quant_start=1.439246;STD_quant_stop=2.434866;Kurtosis_quant_start=9.982323;Kurtosis_quant_stop=6.775806;SVTYPE=INS;SUPTYPE=AL;SVLEN=63;STRANDS=+-;STRANDS2=29,28,29,28;RE=57;REF_strand=50,44;Strandbias_pval=0.866856;AF=0.377483	GT:DR:DV	0/1:94:57
chr9	51227090	32895	AATGTACTTTTATTTTATTTTTTTTTTTTAATTTTTTTTTAAATGTACTTTTATTTTATTTTTTTTTTTTTTAATTTTTTTTT	N	.	PASS	PRECISE;SVMETHOD=Snifflesv1.0.12;CHR2=chr9;END=51227177;STD_quant_start=4.874512;STD_quant_stop=3.718345;Kurtosis_quant_start=-0.570417;Kurtosis_quant_stop=-1.418503;SVTYPE=DEL;SUPTYPE=AL;SVLEN=-87;STRANDS=+-;STRANDS2=43,50,43,50;RE=93;REF_strand=43,52;Strandbias_pval=1;AF=0.494681	GT:DR:DV	0/1:95:93
chr9	51229066	32896	N	GAGATGGGTTTTGTGTTTTGTTTTTTTTTTTTTTTTTTATATTATGATAGTCACACACAGAAGAGAGGAGAGGCGAGACACAGTCAGAGTGAGAGGCAGGCACTCCATGCACCGGGAGCCCGACGTGGATTTTGATCCCGGGTCTCCAGATCGCGCCCTGGGCCAAAAGGCGAGGCGCCAAACCGCTGCGCCACCAGGGATCCC	.	PASS	PRECISE;SVMETHOD=Snifflesv1.0.12;CHR2=chr9;END=51229075;STD_quant_start=0.447214;STD_quant_stop=4.711688;Kurtosis_quant_start=8.490080;Kurtosis_quant_stop=5.280324;SVTYPE=INS;SUPTYPE=AL;SVLEN=195;STRANDS=+-;STRANDS2=23,17,23,17;RE=40;REF_strand=49,50;Strandbias_pval=0.455176;AF=0.28777	GT:DR:DV	0/0:99:40
chr9	51240960	32897	N	TCTTTTTCTTTTCTTTTTCTTTTTCTTTTCTTTCTTCCTTTCTTTTC	.	FAIL_NOTPRECISE	IMPRECISE;SVMETHOD=Snifflesv1.0.12;CHR2=chr9;END=51240968;STD_quant_start=13.170214;STD_quant_stop=14.113179;Kurtosis_quant_start=-0.986323;Kurtosis_quant_stop=-1.274839;SVTYPE=INS;SUPTYPE=AL;SVLEN=46;STRANDS=+-;STRANDS2=12,10,12,10;RE=22;REF_strand=34,32;Strandbias_pval=1;AF=0.25	GT:DR:DV	0/0:66:22
chr9	51252362	32898	N	TTTAAACACAATTGTATTTTGTGGGATTCCCTGGGGCGCAGTCGTTTAGCGCCTGCCTTTGGCCCAGGGCGCGATCCTGGAGCCCGGGTATCGAATCCCACGTCCGGGCTCCCGACCGTGCATGGAGTCTGCTTCTCCCCTCTGCCTGTGTCTCTGCCCTCTCTCTCTCTCTCTGTGACTATCATAAAATAATAAAAATTAAAAAAAAAAAAAACAAAAAAATAAAATAAAAAAAAATAAAAAAAAAAAAAAAA	.	PASS	PRECISE;SVMETHOD=Snifflesv1.0.12;CHR2=chr9;END=51252372;STD_quant_start=4.028743;STD_quant_stop=5.269652;Kurtosis_quant_start=7.053424;Kurtosis_quant_stop=2.069039;SVTYPE=INS;SUPTYPE=AL;SVLEN=240;STRANDS=+-;STRANDS2=13,14,13,14;RE=27;REF_strand=41,46;Strandbias_pval=1;AF=0.236842	GT:DR:DV	0/0:87:27
chr9	51286466	32899	N	CCACCACGGGCCCCCCCCCCACCACCACCCCCCAAATCACCCCCCCCCACCCACCACCCCCTCCCCCCCCCCCCCCCCCCCCCCCCCCCCACCCCCCCCCC	.	FAIL_NOTPRECISE	IMPRECISE;SVMETHOD=Snifflesv1.0.12;CHR2=chr9;END=51286506;STD_quant_start=1.974842;STD_quant_stop=37.548635;Kurtosis_quant_start=3.463072;Kurtosis_quant_stop=2.607445;SVTYPE=INS;SUPTYPE=AL;SVLEN=65;STRANDS=+-;STRANDS2=5,13,5,13;RE=18;REF_strand=43,43;Strandbias_pval=0.119112;AF=0.173077	GT:DR:DV	0/0:86:18
chr9	51313826	32900	AGACTTCACTAAAATAGACTTCACTAAAATA	N	.	PASS	PRECISE;SVMETHOD=Snifflesv1.0.12;CHR2=chr9;END=51313857;STD_quant_start=0.000000;STD_quant_stop=0.000000;Kurtosis_quant_start=1.243856;Kurtosis_quant_stop=0.476562;SVTYPE=DEL;SUPTYPE=AL;SVLEN=-31;STRANDS=+-;STRANDS2=11,5,11,5;RE=16;REF_strand=43,32;Strandbias_pval=0.576199;AF=0.175824	GT:DR:DV	0/0:75:16
chr9	51315661	32901	AGAACCCCTCCATTGGGATCCCTGGGTGGTGCAGCGGTTTGGCACCTGCCTTTGGCCCAGGGCGCGATCCTGGAGATCCGGGATCGAATCCCACATTGGGCTCCCGGTGCATGGAGCCTGCTTCTCCCTCTGCCTGTGTCTCTGCCTCTCTCTCTCTCTCTGTGTGACTATCATAAATAAATAAAAATTTAAAAAATTAAAAATTAAAAAAAAAAA	N	.	PASS	PRECISE;SVMETHOD=Snifflesv1.0.12;CHR2=chr9;END=51315879;STD_quant_start=3.660601;STD_quant_stop=2.756810;Kurtosis_quant_start=-0.256673;Kurtosis_quant_stop=-0.246222;SVTYPE=DEL;SUPTYPE=AL;SVLEN=-218;STRANDS=+-;STRANDS2=8,4,8,4;RE=12;REF_strand=44,30;Strandbias_pval=0.756535;AF=0.139535	GT:DR:DV	0/0:74:12
chr9	51348314	32902	N	AAAAAATAAATAAAATCGGGATCCCCTGGGTGGCGAGCGGTTTCGCGCCTGTGCCTTTGGCCCATGGCGCGATCGGAGACCCGGGATCGAATCCCACGTCGGAGGCTCCCGGTTGCATTGGAGCCTGCTTCTTCCTCTGCTTGTGCTCTGCCTGTCTCTCTCACCCTGTGTTCCTATCATCAATAAAAAAAAATTA	.	PASS	PRECISE;SVMETHOD=Snifflesv1.0.12;CHR2=chr9;END=51348324;STD_quant_start=1.414214;STD_quant_stop=6.149649;Kurtosis_quant_start=4.673034;Kurtosis_quant_stop=7.826130;SVTYPE=INS;SUPTYPE=AL;SVLEN=188;STRANDS=+-;STRANDS2=18,26,18,26;RE=44;REF_strand=46,52;Strandbias_pval=0.585466;AF=0.309859	GT:DR:DV	0/1:98:44
chr9	51368100	32903	AAAAAGTCCTCATCTGGGATCCCTGGGTGGCGCAGCGGTTTGGCGCCTGCCTTTGGCCCAGGGCGCGATCCTGGAGACCCAGGATCGAATCCCAGTCGGGCTCCCGGTGCAGGAGCCTGCTTCTCCTCTGCCTGTGTCTCTGCCTCTGCTCTTCTCTCTCTGTGAGACTATCATAAATAAATAAAAATTAAAAAGAAAAAAAATAAA	N	.	PASS	PRECISE;SVMETHOD=Snifflesv1.0.12;CHR2=chr9;END=51368307;STD_quant_start=1.057188;STD_quant_stop=1.111438;Kurtosis_quant_start=-1.371114;Kurtosis_quant_stop=-1.630551;SVTYPE=DEL;SUPTYPE=AL;SVLEN=-207;STRANDS=+-;STRANDS2=18,17,18,17;RE=35;REF_strand=44,40;Strandbias_pval=1;AF=0.294118	GT:DR:DV	0/0:84:35
chr9	51371796	32904	N	AATCCAATGATAAAAAAAAAAAAAACAAAAAAAAAAAAAAAAAAAAAAAATCAC	.	PASS	PRECISE;SVMETHOD=Snifflesv1.0.12;CHR2=chr9;END=51371804;STD_quant_start=0.894427;STD_quant_stop=5.009990;Kurtosis_quant_start=1.858532;Kurtosis_quant_stop=1.234655;SVTYPE=INS;SUPTYPE=AL;SVLEN=52;STRANDS=+-;STRANDS2=9,11,9,11;RE=20;REF_strand=51,46;Strandbias_pval=0.626326;AF=0.17094	GT:DR:DV	0/0:97:20
chr9	51398511	32905	N	AAAAGCTCTGCCTTCGGATCCGGGTGGCGCAGCGGTTGGTGCCTGCCGTGGGCCCAGGGCGCATCCTGGAGACCTGGGATCGAATCACATCGGGCGCCCAGTGCAATGGAAACCTGCTGCTTCTCCCTCTGCTGTGTCTGCTGCCTCTCTCTCTCTCCGCCTCTCCTCTCTCTCTCTCTCCTCGTCTCGTAAAAGAAAAAAAAAAAAAAAAA	.	PASS	PRECISE;SVMETHOD=Snifflesv1.0.12;CHR2=chr9;END=51398516;STD_quant_start=4.615192;STD_quant_stop=8.037413;Kurtosis_quant_start=4.448613;Kurtosis_quant_stop=0.328497;SVTYPE=INS;SUPTYPE=AL;SVLEN=207;STRANDS=+-;STRANDS2=7,8,7,8;RE=15;REF_strand=48,54;Strandbias_pval=1;AF=0.128205	GT:DR:DV	0/0:102:15
chr9	51401541	32906	CAGGACTTTTTTTTTTTTTTTTTTAAATTTTTATTTATTTATGATAGTCACAGAGAGAGAGAGAGAGAGAGAGAGAGATTGGCAGAGACACAGGCAGAGGGAGAAGCAGGCTCCATGCACCGGGAGCCCGACGTGGGATTCGATCCCGGGTCTCCAGGATCGCGCCCTGGGCCAAAGGCAGGCGCTAAACCGCTGCGCCAGCCAGGGATCCCCGTAG	N	.	PASS	PRECISE;SVMETHOD=Snifflesv1.0.12;CHR2=chr9;END=51401766;STD_quant_start=5.949790;STD_quant_stop=3.937004;Kurtosis_quant_start=-1.526202;Kurtosis_quant_stop=5.874314;SVTYPE=DEL;SUPTYPE=AL;SVLEN=-225;STRANDS=+-;STRANDS2=7,7,7,7;RE=14;REF_strand=52,36;Strandbias_pval=0.569205;AF=0.137255	GT:DR:DV	0/0:88:14
chr9	51403626	32907	N	TTTTTTTTTTTTTTTTTTTTTTTTTTTTTTTTTTTTTTGTTTTTTTATTTTTTATTCTTCTTTTCT	.	FAIL_NOTPRECISE	IMPRECISE;SVMETHOD=Snifflesv1.0.12;CHR2=chr9;END=51403674;STD_quant_start=61.120373;STD_quant_stop=57.243340;Kurtosis_quant_start=-1.407651;Kurtosis_quant_stop=1.248653;SVTYPE=INS;SUPTYPE=AL,SR;SVLEN=77;STRANDS=+-;STRANDS2=13,1,13,1;RE=14;REF_strand=53,36;Strandbias_pval=0.0163986;AF=0.135922	GT:DR:DV	0/0:89:14
chr9	51455637	32908	N	AGATGAGTGATTAATGCCTATTTTTTTTTAATTTTTAGGTTTATTTTTATGATAGTCCCAGAAGGAGGAGAGAGCCAGATGCATAGGCAGGGGAGAAGCAGGGTCCAGGCAACCGTGGAGGCCGACGTGGGGATTCGAGTACCCGGGTCTCCAGGATGCGCCCGGGGCCAAGAGGCAGGCGCACAAAAACCGCTGCCCACCCAGGGATCCCG	.	PASS	PRECISE;SVMETHOD=Snifflesv1.0.12;CHR2=chr9;END=51455646;STD_quant_start=2.868932;STD_quant_stop=8.147675;Kurtosis_quant_start=-0.475037;Kurtosis_quant_stop=0.356181;SVTYPE=INS;SUPTYPE=AL;SVLEN=203;STRANDS=+-;STRANDS2=11,15,11,15;RE=26;REF_strand=56,53;Strandbias_pval=0.513565;AF=0.192593	GT:DR:DV	0/0:109:26
chr9	51466341	32909	GATTTTTTTATTTTTTATTTTTTTAATTTTATTTATTTATGATAGTCACAGAGAGAGAAAGAGAGAGAGGCAGAGACATAGGCAGAGGGAGAAGCAGGCTCCATGCACCGGAAGCCCGATGTGGGATTCGATCCCGGGTCTCCAGGATCGCGCCCTGGGCCAAGCAGGCGCCAAACCGCTGCGCCACCCAGGGATCCC	N	.	PASS	PRECISE;SVMETHOD=Snifflesv1.0.12;CHR2=chr9;END=51466539;STD_quant_start=1.224745;STD_quant_stop=0.707107;Kurtosis_quant_start=0.016884;Kurtosis_quant_stop=-0.945847;SVTYPE=DEL;SUPTYPE=AL,SR;SVLEN=-198;STRANDS=+-;STRANDS2=15,14,15,14;RE=29;REF_strand=44,38;Strandbias_pval=1;AF=0.261261	GT:DR:DV	0/0:82:29
chr9	51468149	32910	N	TGTTCTTTCTTGTTTTTGTTTTTATTTTTTTTTTTTTTTTTTTTTTTTTTTTTTTTTTTTTTTTTTTTTTTTTTTT	.	FAIL_NOTPRECISE	IMPRECISE;SVMETHOD=Snifflesv1.0.12;CHR2=chr9;END=51468153;STD_quant_start=4.074310;STD_quant_stop=19.629060;Kurtosis_quant_start=0.054702;Kurtosis_quant_stop=-0.167184;SVTYPE=INS;SUPTYPE=AL;SVLEN=77;STRANDS=+-;STRANDS2=9,7,9,7;RE=16;REF_strand=41,45;Strandbias_pval=0.593244;AF=0.156863	GT:DR:DV	0/0:86:16
chr9	51526924	32911	N	TTAATTATAAAAAAATTTACAGTTATTTTTATTTTAA	.	FAIL_NOTPRECISE	IMPRECISE;SVMETHOD=Snifflesv1.0.12;CHR2=chr9;END=51526929;STD_quant_start=18.697593;STD_quant_stop=36.203591;Kurtosis_quant_start=0.439583;Kurtosis_quant_stop=-0.287130;SVTYPE=INS;SUPTYPE=AL;SVLEN=69;STRANDS=+-;STRANDS2=8,4,8,4;RE=12;REF_strand=52,59;Strandbias_pval=0.233399;AF=0.097561	GT:DR:DV	0/0:111:12
chr9	51539676	32912	ACCTCATACAGTCAGAATGGCTCAAATTAACAACTCAGGAAACAACAGATGTTGACAAGGTGGCAGAGAAAGGGAAACCCTCTTACACTGTTAGTGGGAATGCAAACTGGTGCCACCACTCTGGAAAACAGTGTGGAGCTTTCTCAAAAAGTTAAGAATAAACCTACCCTGTGACCCAGTGGTTGCACTACTAGTTATTTGTCCAAAGGATACAAATAAATTATTTCAAAGGGGCTTATACATCCCAATGTTTATAGCAACAATGTCCACAATGACCAAAATATGGAAAGAGTCCAGATGTCCATCAACAGATGAATGGATAAAGAAGATGTGATACACACACACACACACACACACACACACACACACAGTGGAACATTACTCAGCCATCAAAAAGAATGAAATCTTGCACATTTGTGATGACGTGGATGGAACTAGAGGGTATTTTGCTACTAAGCAAAATAAGAGAAAGACATATACCATATGATTTCACTTGTGGAATTTAAGAAACAAAACAGATGAACATGGAAGTGAGGGAAAGAAAAATATGAAAAAACAGAGAGGGAGACAAACCATAAAAAACTCTTAACTCTAGGAAAAAAACTGAAGGTTGCTGGAGGGGAGGTGGTTGGAGGGAAGGGGTAATTGGGTGATGGGCATTAAGGAGAGCACTAGATGTAATTGAGCACTGTGTTGTATGCAACTGATGAATCACTAATAATGCACTACATGTTAGCCAAATTGAACTTGAATTTAATTTTTTTAAATCCATTTTTTTTAAATATTTTTTTTTATTTTTATTTATTTATGATAGTCACACAGAGAGAGAGAGAGGCAGAGACATAGGCAGAGGGAGAAGCAGGATCCATGCACCGGGAGCCCGACGTGGGACTCGATCCCGGGTCTCCAGGATCGCGCCCTGGGCCAAAGGCAGGCGCCAAACCGCTGCGCCACCCAGGGATCCCTAAATCCATTTTTATAGTTCTGCTTCATTTTGGACACATCAAAATTGCTTTACAAAACCTGATTCCAAAGACATTTTTTCCAAAGATCAGATCCATTCTTTATGGCAGCAGCTCTCAGATTATGGTTTGGCACCAAGGGGTCATAGAGACCCTTTGAAGAAATCCACAAAGTCAAAACTGTTTTTGTGGTAATACTGAGATATCACTCTCCTTTCTTACTCTTGTTTACTTGCACTTTCACGGTGGAGTTTTCCAGAACCTCTATCACATAAGATGATGTCATCACACCAACACCTATTGATTGGCTCCAGTAGTCTTTAAACATTTCTGTTTTATTTTTTAATATAGTAAATATTGGTAGCTGTATCCCACAGAAACAGAAGTTTCTTGAGGGGGTGTGTCCTCAGTGTTTTTCAAGAGCATAGAGAGGTCCTGAGACCAAAATGTTTGAGAACTGTTACTTTGGGAAGAAGTATATTCAACTAACTAAGCATGTTTACAATGCTTAGTATGTCAAACTAAATTTCAGAAAGGTGGTTCCAGAAATGTTTGTTGCAATGGCAGTGATATGAATGGAAATGTATTAGTAATAGAAAACTTTGATATTAAAAAAGAAGTCAAAAAGTACAAGACAAAGGGATGGGAGACATTCTGCAGACAGCTCTGTTTCTTTGACATCAGTTACAGGGAAAAAACAGAAAGGATGGAATGCTGGAAAGTTTCAACAGCAATATGTGAAGTGTAGACCTTGTTTGGATCTTGATTCAACAAACCAACTGTAAGAGAAGATTTTCTTAAGCAGTCCAAGTGATCTGGACATGGTCTAAATTTCAACCAATGCCAAGGAATTTTGGGTAATATTGTTAGGTGTGATAATGACAAGGACCATGAAACAAAAGGTCTTTGTTTTAGAGGTGGACACTGAAGTTTGTAGAACTGATATGAGATGATATACAAGGTGTACTTTAAAATATTGCCGTAGAGGAAGGGGAGGGATAGATAAAACAGTTGTGGCAAAGTCTTGATCATTTTTTAATCCAGGTGGTTATTAAGCAATCTCTCTTCCTTTGTGTCTGAACATGTTCACAATCAGAAACACTGTGGATGGCCATCTAAATGCAAGACTCTCCACGAATTCTCCAAACAGTTCAGAAAAACAAAAATACAGCTACAGAAACCACATAGTAAGCACAACTAGAAGACTAAAAATGCCCACAGTCCAAACTATGTGTGATTTAAAGAAAAAGAAAATGCAAACAAATCCTTGTGCACTATATCACTTGGTGTACTCGCTATTAGCCTTTGCTGAAGGGAAAATACCTCACACAGAAGAGGACATACTGTATAGTTGAATTACATGAAGTTCTAGAACAGGCCAAGACTAAGGTGGATAGGAACAATATTACCCTGAGAGAGCTAGGGCAGGCATCGACTGGGAAGGGCATGAAGGAACATTATGTGGTGGGGCAGGTGTTCTGTATCTTGATAGGGATGTGGTTTATATGGCTGCATGCACTTTTCAGAATTCAGAGGACAGTACACTAAAGATATATACATTTCATTATAGGCAAATTTTACCTTACAAAAAATTTTAAATTAATGTTAAACTACTTAAGGATGTGCTTGCCTAAGTGTTGAGGGATGAAATACACTGACTACAACTTGCAGATGCATCAAAAAAATAAGATGAGTTGGTGGATAGATAAATGAATCTGTGATAAAGCAAGTAGAACAAAATGACAGTTACAGAATCTGGTTCATGGGAATATGGATGTTCACTCTATAGTTCTTTTGACTTTTTAGATATTTGAAAATTTTCATATTTTTTTTTTCATATTAAGATGTTGAACAAATAAACACCTCAACTGAAGACCTATCCCACCCCTAGGAAGCAAACACCCCAAAGCAGAAGAAAACTGTCGAGTATGGCACTCCAAACTGGTTTTAATACCCTCAAGCATTTGGGGAGAGACTTTTAAAAGTCCTCAAATCAGAAACTCAGAACAGAAATGAGAAGAATTTAGTATACTCTGGAAAACTTGGAAGAAAACGATAAAATTGTCTCAGATACTAAGACTAAATTTCAAGATGTTCAAGGAAAAAGATATTCACATGAAGTTTAATAAGGAACATCGAGGAAAGGTGGGGAAACAGCCAGAAGAATGATAAGGAGGCAAAGAAGTAGAATGGGTCAGGGGGACAGTGGTTGACATGACAGCCAGGCAAAGAAGAAACAACGTGGATATAATCTGAATCTGTGGAGAAGAAAAACAACAACAACAACAACAAAAAATGGAACAAATGGTCTCAATATGTAAGACTGTAAGAAAAATTTCTAAATTAAAGAATGGCTGAATCTTCACATCAAAAGGGCTTGCCGGATGCTTTGGAAAATTGACCAGCAACAATTGAGTCTAAGATACAGACTAGTAATGCTAGCAGACTTCAAAGATGGAGAAAAAATCCTCAGAGCTTCCAAGCCAAAAAAAATCCAGTAACTTGCAAGACAATAATTAGACTGGCATCAGCTGTCTCAAAAACAATACATAAAACAAAGCAGGGATGGAGTGGTGGCATTTTCAAAGAAAGTGCAAATCAAGAATATATGTGTCTTTCAGGTAGCAAGACCAGGAAAAACCATTTTAAACATACAGAAATCCTGTGCCTGTCAGCCCATCTTGTGGAATCTACCAAAGGATGAGATACATCCACCCAAGAGCTGAGTGGGGAGCCTGTGCCTAGGGACTGACAGTGAGCATGTGATGTGTTCAGTTGTTGAAGCAAGACTATGTGATAGATGAACATGAGAGGACACCATTAAAAATTGATAAGCAAGATACTAAAATGCTAGGAAAATGGGAGTCTACAGACATTAAAATGTATAGATACAAAGATAATAATGAGAACAAAAATATAAGCCTTCATGAATACAGTCAGTCAATCAGTTACTGAGAGAGCAAGCAAAGACAAACAACATCACGCACAGAAGGAAGCATTGGAAAGACCATGCACATGATAACTATGCAGTTATGTGACCAAGTTGACACCGTATGTATCAGTAAATGTAAATGAATTTAATGTGATCATTAAAAGATTTTTTTCAGTTGATATTAAAGTTCATATGGAAGAAAAACATGAAAGAAAGGATAGGAAGACACCAAAAAAGAACTGGTCTCTTGGGCATGAAAATATACTCTAAAGCTTCTCTAATTAAAACTGTGCGGGGGGAAAAAAACTGTGTGGCATTGGCTTATAGGTAGACAAACAGGCTAGTAGAATAAAATAGGCAAGAAGTAGATTCAAGTACATATGAAACTTTAGTGTATGATAATAAAGGGGCCTCAATCGTAGAAAGGAAAACGCTTTTTATGTGGCCAAAAACATAGTAAAATCAAGGCAGTTGGTAGTCTGGAAGGAAATATTTGCAGCATATATCACAGATACAGAGCTAACATCCCTAAGATCATTTTTTAAATCTTAAAAATAAAGGGGAAAAGACCAGAAATGGTATAGAAAATGGGGGGCGGGGGGACAGACATTCATGCCTCCCTCCAAAAAGACATAAAAATGGTACTTACACAGAAAAGATGTTAACTCATG	N	.	PASS	PRECISE;SVMETHOD=Snifflesv1.0.12;CHR2=chr9;END=51544241;STD_quant_start=3.316625;STD_quant_stop=3.130495;Kurtosis_quant_start=2.942149;Kurtosis_quant_stop=1.700125;SVTYPE=DEL;SUPTYPE=AL,SR;SVLEN=-4565;STRANDS=+-;STRANDS2=4,6,4,6;RE=10;REF_strand=56,62;Strandbias_pval=0.74903;AF=0.078125	GT:DR:DV	0/0:118:10
chr9	51568550	32913	N	TTTGCCTTTTCTTGTCTTGATTCTCTTTCTTGTTTCTTCTTTCTCTTCTTCTTTTCGTTTCCTTTCTTTTGTTCTTTCTTACTTTCTTTCCTTTCTTTCTGTTCTCTTTCTTTCTTTCCTCTTTCTTTCTTTTCTTTCTCGATCTATCGTTTCTCTTTCTTTTCCTTTCTTATTCTTTTCTCTTTCCCTCTTCTTTCTTTATC	.	FAIL_NOTPRECISE	IMPRECISE;SVMETHOD=Snifflesv1.0.12;CHR2=chr9;END=51568616;STD_quant_start=45.269195;STD_quant_stop=55.769167;Kurtosis_quant_start=-1.335736;Kurtosis_quant_stop=-0.930537;SVTYPE=INS;SUPTYPE=AL;SVLEN=67;STRANDS=+-;STRANDS2=13,2,13,2;RE=15;REF_strand=45,32;Strandbias_pval=0.0440449;AF=0.163043	GT:DR:DV	0/0:77:15
chr9	51575375	32914	N	TTTTTTTTTTTTGTTTTTTTTTTTTGTTTTTTT	.	PASS	PRECISE;SVMETHOD=Snifflesv1.0.12;CHR2=chr9;END=51575377;STD_quant_start=0.000000;STD_quant_stop=1.211060;Kurtosis_quant_start=11.968819;Kurtosis_quant_stop=9.307117;SVTYPE=INS;SUPTYPE=AL;SVLEN=31;STRANDS=+-;STRANDS2=25,5,25,5;RE=30;REF_strand=42,32;Strandbias_pval=0.0126167;AF=0.288462	GT:DR:DV	0/0:74:30
chr9	51631881	32915	GATATAAAACATAATGAACATAAATGAAACATAAATG	N	.	PASS	PRECISE;SVMETHOD=Snifflesv1.0.12;CHR2=chr9;END=51631923;STD_quant_start=0.894427;STD_quant_stop=1.414214;Kurtosis_quant_start=-0.790598;Kurtosis_quant_stop=-0.820749;SVTYPE=DEL;SUPTYPE=AL;SVLEN=-42;STRANDS=+-;STRANDS2=10,9,10,9;RE=19;REF_strand=32,43;Strandbias_pval=0.451817;AF=0.202128	GT:DR:DV	0/0:75:19
chr9	51652798	32916	N	AACAATTTCTGTTGTTTTATTTTATTTTATTTTATTTTATTTTTTTT	.	PASS	PRECISE;SVMETHOD=Snifflesv1.0.12;CHR2=chr9;END=51652798;STD_quant_start=2.160247;STD_quant_stop=3.013857;Kurtosis_quant_start=5.375161;Kurtosis_quant_stop=27.782211;SVTYPE=INS;SUPTYPE=AL;SVLEN=45;STRANDS=+-;STRANDS2=34,39,34,39;RE=73;REF_strand=65,59;Strandbias_pval=0.46278;AF=0.370558	GT:DR:DV	0/1:124:73
chr9	51658549	32917	N	AAAGTCAAGAGCAGGGATCCCTGGGTGGCGCAGGCGGGTCGGCTCCTGCCTGTTGGGCCCAGGGCGGTGCGATCTGGAGACCCGGGATCGAAAGCCCACGTCTGGGGCTCCCTGATGATGGAGCGGCTGCTTCTCGCCTCTGCCTGTGTCTCTGCCTCTCTCTCCTCTGTGTGGTGTATGACTATCCATAAATAAAGAAAGAAAAAAAATATTAAAGAAAAAAAGA	.	PASS	PRECISE;SVMETHOD=Snifflesv1.0.12;CHR2=chr9;END=51658559;STD_quant_start=2.061553;STD_quant_stop=2.692582;Kurtosis_quant_start=8.952804;Kurtosis_quant_stop=7.525655;SVTYPE=INS;SUPTYPE=AL;SVLEN=216;STRANDS=+-;STRANDS2=16,9,16,9;RE=25;REF_strand=53,47;Strandbias_pval=0.373747;AF=0.2	GT:DR:DV	0/0:100:25
chr9	51673861	32918	N	TTAATTTTTAATTTTTTATTTTTTTATTTTTTTAAATTTTTTATTACTTATGCGCTAGGCACCCCAGTGCGAGAGCGAGCGAGAGCGAAGGCAGAGACACAGGAAGGGAGAATAAGCAGGCTCCTGCACCGGGCGCCCGACGTGGATTCGATCGGTGGTCTCCTCGGATCGCGTCCCTGCGGCAACGGCAGGCGCCACACCGCTTGCGCCACCCAGGGATCCCTC	.	PASS	PRECISE;SVMETHOD=Snifflesv1.0.12;CHR2=chr9;END=51673860;STD_quant_start=4.214820;STD_quant_stop=3.180825;Kurtosis_quant_start=8.004109;Kurtosis_quant_stop=9.532892;SVTYPE=INS;SUPTYPE=AL;SVLEN=225;STRANDS=+-;STRANDS2=16,19,16,19;RE=35;REF_strand=37,46;Strandbias_pval=1;AF=0.29661	GT:DR:DV	0/0:83:35
chr9	51676432	32919	N	TCTACTTATGCTTCTTTTTTTTTTTTTTTTTTTTTTTAACATTTTATCTTATTTCTGATATCACAGAGAGAGAGACGAGCAGACGACCTCAGGCCGAGGCCGAGCAGCTCAATGCCCCGGAGCCCGACGTGGGATTCTGATCCCGGGTCTCCAGTCGATCGCCCGCCCTGGCCCAAAGGAGGCGCCCCCACAACGCTGACCGCCACCCAGTGTATCCC	.	PASS	PRECISE;SVMETHOD=Snifflesv1.0.12;CHR2=chr9;END=51676433;STD_quant_start=1.480026;STD_quant_stop=3.823486;Kurtosis_quant_start=17.314596;Kurtosis_quant_stop=16.821807;SVTYPE=INS;SUPTYPE=AL;SVLEN=217;STRANDS=+-;STRANDS2=16,26,16,26;RE=42;REF_strand=37,47;Strandbias_pval=0.569692;AF=0.333333	GT:DR:DV	0/1:84:42
chr9	51680007	32920	N	TCAGAGGTCATGAGTGTGTATACGTTTTTTTTTTTGTTTAAATTTTTTTATTTATTTGTGATAGTCACAGAGGAGATAGAAAGAGGCAGAGAGAGACACAGGGGCGAGGGAGATGCATCTCCAGCACCGGAGAGCCATGACGTGGGATGGCGATACCGGGTCTCCAGGATCGCGCCCCGGCGCAAAGGCAGCGGCCAACCGCTGCCCACCCAGGGATCC	.	FAIL_NOTPRECISE	IMPRECISE;SVMETHOD=Snifflesv1.0.12;CHR2=chr9;END=51680011;STD_quant_start=5.329165;STD_quant_stop=10.719142;Kurtosis_quant_start=-0.095356;Kurtosis_quant_stop=2.004907;SVTYPE=INS;SUPTYPE=AL;SVLEN=215;STRANDS=+-;STRANDS2=9,8,9,8;RE=17;REF_strand=44,48;Strandbias_pval=0.794251;AF=0.155963	GT:DR:DV	0/0:92:17
chr9	51688968	32921	N	AAGGCCCGCGGGGTAGGCATTTTGCAGGTACGAGCAGTCCACAACATTGCTTTCTTCCCATTCCTTACTCCACTCTCTCCTTCCCGATGCCGGGGGA	.	PASS	PRECISE;SVMETHOD=Snifflesv1.0.12;CHR2=chr9;END=51688968;STD_quant_start=0.447214;STD_quant_stop=3.082207;Kurtosis_quant_start=2.270230;Kurtosis_quant_stop=2.548505;SVTYPE=INS;SUPTYPE=AL;SVLEN=97;STRANDS=+-;STRANDS2=13,7,13,7;RE=20;REF_strand=52,42;Strandbias_pval=0.46682;AF=0.175439	GT:DR:DV	0/0:94:20
chr9	51696632	32922	GCGGCGGTGGCGGCGGCGGCCGGGAGCTCGCGGGGCCGGGCCAGCGGCGGC	N	.	PASS	PRECISE;SVMETHOD=Snifflesv1.0.12;CHR2=chr9;END=51696682;STD_quant_start=1.095445;STD_quant_stop=3.768289;Kurtosis_quant_start=0.756531;Kurtosis_quant_stop=-1.341665;SVTYPE=DEL;SUPTYPE=AL;SVLEN=-50;STRANDS=+-;STRANDS2=10,7,10,7;RE=17;REF_strand=52,37;Strandbias_pval=1;AF=0.160377	GT:DR:DV	0/0:89:17
chr9	51697900	32923	GGCCGCTCCGATGAGGTGAACCGTCGTTCCTG	N	.	PASS	PRECISE;SVMETHOD=Snifflesv1.0.12;CHR2=chr9;END=51697931;STD_quant_start=0.000000;STD_quant_stop=0.000000;Kurtosis_quant_start=2.303030;Kurtosis_quant_stop=2.089947;SVTYPE=DEL;SUPTYPE=AL;SVLEN=-31;STRANDS=+-;STRANDS2=13,16,13,16;RE=29;REF_strand=52,42;Strandbias_pval=0.396152;AF=0.235772	GT:DR:DV	0/0:94:29
chr9	51706736	32924	N	GAAAGAAATTCCTGACTTATTTTTTTTTTTAAATTTATTTATTTATGATTAGTCACAATCAGAGAGAGAGAGCGGAGAGAGAGAGGCAGAGGCCCCAGGCAGGGGCGAAGAAGAAGCAGGCTCCAGCCCCGGTAGCCTGAGTGGGATTCGATCCGGGTCTCAAGATCGGCCCCAGGCAAAAGGCAGGCGTCTAACCAGCCTGCGCCACCCAGGGCATCC	.	PASS	PRECISE;SVMETHOD=Snifflesv1.0.12;CHR2=chr9;END=51706745;STD_quant_start=3.075961;STD_quant_stop=6.539819;Kurtosis_quant_start=-1.938854;Kurtosis_quant_stop=2.906813;SVTYPE=INS;SUPTYPE=AL;SVLEN=212;STRANDS=+-;STRANDS2=13,13,13,13;RE=26;REF_strand=47,47;Strandbias_pval=1;AF=0.216667	GT:DR:DV	0/0:94:26
chr9	51731398	32925	N	TTTATTTTTTTTAGTTTATTTTATTTATTTATGGA	.	PASS	PRECISE;SVMETHOD=Snifflesv1.0.12;CHR2=chr9;END=51731399;STD_quant_start=3.000000;STD_quant_stop=5.651942;Kurtosis_quant_start=1.450401;Kurtosis_quant_stop=0.440706;SVTYPE=INS;SUPTYPE=AL;SVLEN=41;STRANDS=+-;STRANDS2=15,22,15,22;RE=37;REF_strand=41,52;Strandbias_pval=0.844698;AF=0.284615	GT:DR:DV	0/0:93:37
chr9	51746316	32926	TGGAAGAGTTATTGTAGAATAATATTGTTATTGAATAAGAGTTATTGTAGAATAATATTATTG	N	.	PASS	PRECISE;SVMETHOD=Snifflesv1.0.12;CHR2=chr9;END=51746379;STD_quant_start=1.449138;STD_quant_stop=1.224745;Kurtosis_quant_start=0.228320;Kurtosis_quant_stop=-1.413760;SVTYPE=DEL;SUPTYPE=AL;SVLEN=-63;STRANDS=+-;STRANDS2=7,11,7,11;RE=18;REF_strand=46,61;Strandbias_pval=0.801771;AF=0.144	GT:DR:DV	0/0:107:18
chr9	51768424	32927	N	CCTCAGCATTCCCTATTTATTTTTATTTATTTATTTATTTATTTATTAAAATTTTTTAAACTTTTTATTTATTTCTGATCGTCACGAGAGACAGAGAGAGAGAGGCAGAGACCCTAGGCAGCGGGGAGACGCAGGCTCCATGCCCCGGGAGCCTGAGTTGGATTTCGATCCCGGGTCTCCCGATCGCGCCCCCTGGGCCAAATGTCAGCGTGCCAAACGCTGCCCGCCACCCAGGGATT	.	PASS	PRECISE;SVMETHOD=Snifflesv1.0.12;CHR2=chr9;END=51768434;STD_quant_start=5.808342;STD_quant_stop=4.267379;Kurtosis_quant_start=7.461115;Kurtosis_quant_stop=13.544302;SVTYPE=INS;SUPTYPE=AL;SVLEN=231;STRANDS=+-;STRANDS2=18,21,18,21;RE=39;REF_strand=38,47;Strandbias_pval=1;AF=0.314516	GT:DR:DV	0/1:85:39
chr9	51803149	32928	N	AAAAATCTTAGGGGATCCCTGGGTGGCGCAGCGGTTTTTGGCGCCTGCCTTTGGCCCAGGCGGATCCTGGAGACCCGGGTATCGAATCCCCATCGGGCTTCGGTGCATGGGGAAAAAAAGCCTGCTTCGTCTCCCTCTGCCTATGTTCTCTGCCGCTCTCTTTCTATCTCTGTGACTATCATAAATAAATAAAAATAAAAAAAAAAAAAAAAAG	.	FAIL_NOTPRECISE	IMPRECISE;SVMETHOD=Snifflesv1.0.12;CHR2=chr9;END=51803154;STD_quant_start=16.834488;STD_quant_stop=49.068320;Kurtosis_quant_start=1.886269;Kurtosis_quant_stop=-0.556784;SVTYPE=INS;SUPTYPE=AL;SVLEN=220;STRANDS=+-;STRANDS2=11,5,11,5;RE=16;REF_strand=47,42;Strandbias_pval=0.283767;AF=0.152381	GT:DR:DV	0/0:89:16
chr9	51816933	32929	N	TTATTTTATTGTATTTATTTATTTTATTTCTTTTATTTTC	.	PASS	PRECISE;SVMETHOD=Snifflesv1.0.12;CHR2=chr9;END=51816932;STD_quant_start=4.795832;STD_quant_stop=4.804512;Kurtosis_quant_start=0.116592;Kurtosis_quant_stop=0.069107;SVTYPE=INS;SUPTYPE=AL;SVLEN=43;STRANDS=+-;STRANDS2=12,12,12,12;RE=24;REF_strand=58,66;Strandbias_pval=0.825586;AF=0.162162	GT:DR:DV	0/0:124:24
chr9	51818487	32930	ATGCGAACTCTCTCCCAACCCACTTGCCCTTTTGCTGTCCTGTTCTTGGGTGCCGACTGTGCATACCGTGACAAAGAGTGACTAATACCATCACTT	N	.	PASS	PRECISE;SVMETHOD=Snifflesv1.0.12;CHR2=chr9;END=51818583;STD_quant_start=0.277350;STD_quant_stop=0.000000;Kurtosis_quant_start=0.079979;Kurtosis_quant_stop=3.962078;SVTYPE=DEL;SUPTYPE=AL;SVLEN=-96;STRANDS=+-;STRANDS2=12,14,12,14;RE=26;REF_strand=63,65;Strandbias_pval=0.831821;AF=0.168831	GT:DR:DV	0/0:128:26
chr9	51835968	32931	N	TAGCAGCACAAGGCTTTTTTTTTTCGTTCTGGTTTTTTTTGT	.	PASS	PRECISE;SVMETHOD=Snifflesv1.0.12;CHR2=chr9;END=51835984;STD_quant_start=2.255857;STD_quant_stop=6.349103;Kurtosis_quant_start=14.920653;Kurtosis_quant_stop=7.701069;SVTYPE=INS;SUPTYPE=AL;SVLEN=45;STRANDS=+-;STRANDS2=41,50,41,50;RE=91;REF_strand=43,55;Strandbias_pval=0.884556;AF=0.481481	GT:DR:DV	0/1:98:91
chr9	51845574	32932	AAAAAAAAAAAACCTAAATGGACTAAATTCTCCATCAGACTATATTTTTTAAATGTACATGCCATTAACAAGATGTATTTATCTTAAATGTAAAGGTACGGGGAGATTGAAAGTAAAAATTGGAAAAAATACAGTCTACAAATACAGCCCCCGACAAAAGTTAGCATAGCTGCTATAAATAGCAGAAGTAGTAGACTTTAAGGCAAAAGGTATTGCTAGTTATAAAGACACACTTGAGAATATATGAAGTACATTCAACCAAAAGATTTAATGTTTAAATCTATATGCATCTAATTACATAGTCTCAAAATATCTAAAGCAAAAGCCAACAGAACATGATGAAACAGACAAATCCATGATCCTGCTGGGAGGTTACACATACGGTTCTGGGGGACATGTAAGAAATGACTATAATCTTACACAACGTTTCCTAAAAAAAGAAGAAAATGAGAAACATTTCCAAACTCTTGTGATGAGGCCAAGAAAACTCTAATACCAAAACCATAACA	N	.	PASS	PRECISE;SVMETHOD=Snifflesv1.0.12;CHR2=chr9;END=51846083;STD_quant_start=1.643168;STD_quant_stop=3.049590;Kurtosis_quant_start=4.485423;Kurtosis_quant_stop=6.735963;SVTYPE=DEL;SUPTYPE=AL,SR;SVLEN=-509;STRANDS=+-;STRANDS2=5,6,5,6;RE=11;REF_strand=51,48;Strandbias_pval=0.759156;AF=0.1	GT:DR:DV	0/0:99:11
chr9	51858220	32933	AACAGTACATTTTTTTTTTAATTTTTTTTTCTTTTTTTTTTAAATTTATTTATTCATGATAGTCACACGGAGAGAGAGACAGAGGCAGAGACACAGGCAGAGGGAGAAGCAGGCTCCAAGCACCGGGAGCCCGACGTGGGATTCGATCCCGGGTCTCCAGGATCGCGCCCTGGGCCAAAGGCAGGCGCCAAACCGCTGCGCCACCCAGGGATCCCCA	N	.	PASS	PRECISE;SVMETHOD=Snifflesv1.0.12;CHR2=chr9;END=51858438;STD_quant_start=2.529822;STD_quant_stop=1.974842;Kurtosis_quant_start=-1.237646;Kurtosis_quant_stop=-0.729940;SVTYPE=DEL;SUPTYPE=AL;SVLEN=-218;STRANDS=+-;STRANDS2=9,6,9,6;RE=15;REF_strand=42,44;Strandbias_pval=0.577314;AF=0.148515	GT:DR:DV	0/0:86:15
chr9	51866391	32934	AAAATAAAATAAAATAAAATAAAATAAAAAAATA	N	.	PASS	PRECISE;SVMETHOD=Snifflesv1.0.12;CHR2=chr9;END=51866423;STD_quant_start=5.157519;STD_quant_stop=5.000000;Kurtosis_quant_start=-0.693166;Kurtosis_quant_stop=-1.055552;SVTYPE=DEL;SUPTYPE=AL;SVLEN=-32;STRANDS=+-;STRANDS2=6,11,6,11;RE=17;REF_strand=36,40;Strandbias_pval=0.427355;AF=0.182796	GT:DR:DV	0/0:76:17
chr9	51867704	32935	N	GGACCCGCCTACCTCGATTATCCCCTCTGCCTGGTCTCTGCCTCTCTCTCTGGTCTCTCATCAAATAAAATCTTACAAAAAAAAAAAAAAAAAAAACAACCCTGAAAGACAACCTATGGAAGTAGGAAACGATATGTGCCACATGATATAACAATTAAAGGGATTTGTATCTGAGGGCGCCCCAGTGTGGCGCACCGCCGGTTTAGCGCTGCCTTTGCAGCCCAGGGTCGTTATCCTGGAACCCTGATCTAGTCCCACGTCTCGGCTCCCTGCAT	.	FAIL_NOTPRECISE	IMPRECISE;SVMETHOD=Snifflesv1.0.12;CHR2=chr9;END=51867729;STD_quant_start=9.797959;STD_quant_stop=16.059548;Kurtosis_quant_start=1.320047;Kurtosis_quant_stop=7.258529;SVTYPE=INS;SUPTYPE=AL;SVLEN=270;STRANDS=+-;STRANDS2=10,13,10,13;RE=22;REF_strand=35,44;Strandbias_pval=1;AF=0.217822	GT:DR:DV	0/0:79:22
chr9	51905789	32936	N	ACTTCAATGTTAAGGGAAGTGGAAGGGAGGGAATGGAC	.	FAIL_NOTPRECISE	IMPRECISE;SVMETHOD=Snifflesv1.0.12;CHR2=chr9;END=51905788;STD_quant_start=14.879516;STD_quant_stop=12.393547;Kurtosis_quant_start=-0.079864;Kurtosis_quant_stop=2.147366;SVTYPE=INS;SUPTYPE=AL;SVLEN=49;STRANDS=+-;STRANDS2=7,8,7,8;RE=15;REF_strand=19,37;Strandbias_pval=0.381653;AF=0.211268	GT:DR:DV	0/0:56:15
chr9	51936134	32937	N	AAAATATCACAAAGAGGGGAGGATCCGGGTGGCGCCCGTGGTTTTGGGCCTGCCTGGCTCATGGGCGTCGATCCGCGCGACCCCCGGGATCGAATCCGCGTCGGTTGGGCTCCCGGTGCCTTCGAGGCCTGCATTCTCCTCTGCCTGTGTCTCTGCCTTTCTCTCTCTCTCTCTCTCGCTCTCTATTCTGTGTGTCGACTCTTCATAAAATAAATAAAAAATTTATCAAAAAAAAAAAAAAAAA	.	PASS	PRECISE;SVMETHOD=Snifflesv1.0.12;CHR2=chr9;END=51936145;STD_quant_start=3.559026;STD_quant_stop=3.532165;Kurtosis_quant_start=14.840818;Kurtosis_quant_stop=10.664213;SVTYPE=INS;SUPTYPE=AL,SR;SVLEN=231;STRANDS=+-;STRANDS2=16,27,16,27;RE=43;REF_strand=30,61;Strandbias_pval=0.69794;AF=0.320896	GT:DR:DV	0/1:91:43
chr9	51938618	32938	N	AAAAATGCAATTCCTAGAAAAAAAAAAAAAAAAAAAGAAAAAAAA	.	PASS	PRECISE;SVMETHOD=Snifflesv1.0.12;CHR2=chr9;END=51938625;STD_quant_start=1.732051;STD_quant_stop=3.547299;Kurtosis_quant_start=0.239398;Kurtosis_quant_stop=3.783813;SVTYPE=INS;SUPTYPE=AL;SVLEN=43;STRANDS=+-;STRANDS2=12,13,12,13;RE=25;REF_strand=31,52;Strandbias_pval=0.360233;AF=0.231481	GT:DR:DV	0/0:83:25
chr9	51945115	32939	N	AAAGAGAATGGATTTAGGGATCCCTGGTGGCGCAGCTGTTTCGCCGCCTGCCTTTGACCCAGTGCGCGACTCCTGGAGACCCGGGGCATCGAATCCCACGCAGGCTCCCGCGTTGCATTGGAGCCTGGCTTCTCTCTCTCGCCTGTGTCTCTGCCTCTCCTTCTCTCTGTGTCTATCCATGACTAAATAAATACAAATCTTAAAAAAAAAAAACAAAAAAAAAAAAA	.	PASS	PRECISE;SVMETHOD=Snifflesv1.0.12;CHR2=chr9;END=51945127;STD_quant_start=3.380617;STD_quant_stop=4.094131;Kurtosis_quant_start=10.139218;Kurtosis_quant_stop=3.072082;SVTYPE=INS;SUPTYPE=AL,SR;SVLEN=215;STRANDS=+-;STRANDS2=14,29,14,29;RE=43;REF_strand=43,55;Strandbias_pval=0.263978;AF=0.304965	GT:DR:DV	0/1:98:43
chr9	51946346	32940	AAAAAAAAAACTAAAAATAAATAAATAAATAAATAAATAAATAAA	N	.	PASS	PRECISE;SVMETHOD=Snifflesv1.0.12;CHR2=chr9;END=51946397;STD_quant_start=3.897496;STD_quant_stop=1.558387;Kurtosis_quant_start=-1.168747;Kurtosis_quant_stop=2.242595;SVTYPE=DEL;SUPTYPE=AL;SVLEN=-51;STRANDS=+-;STRANDS2=13,29,13,29;RE=42;REF_strand=40,56;Strandbias_pval=0.25899;AF=0.304348	GT:DR:DV	0/1:96:42
chr9	51992886	32941	N	TTTGTGTGGCATGTATCACTACCTGTATACCTTTGTAGGCGCGGGGGGGCCGCCCCTTGACCTTCGTCCATTTGCTTCTTGGTCGGTGTGTGTTGAGAGGTTGTTGTAGGTGAGTTTATATTATATTTATGTTCTCCCCTGCCTTTCCCCTCTCCGGTGCCGGCTTCCGGGCGCCTCGCCTCCCGGTGCCCGGCCCGCCGCCCCTCTCCGCCACATCGCCGCTCCCAGCTGCCTCCTTCTGCTTGCGTTCTGCCTCTCCCCACGTTTCTAAGCCGCTTGCCTCCTCGGCTCCTCCCCCGTCCCCCCCTCCCTCCCCACCGCCACCTGCCCCCAACTCCCTGTCCCGAACCGATCGGTTAGCCACGCTCTTTCCTCACTTTTGGCCAGACACTCTTTTTCTTTCTGCTCTCGTTACTTCTTTGCTATCACTTTCCCCTCTCTTTCCTGCGTTTTCGTTCCGGCCCTCCGGCCTACGCTCACGCCCCGCCCCCTTCCAGGGCCTGCTTCCGCCTCCCCCTTTTCCCTCGCCCCGGACCCGCCATCCTCACTCGCTCCCCTTCCCTGTTCACAGGGCTCCCCCTCCCCGTCTCCGGATCCCCGCTCAGCCACCATCATCCCCCGCCCACCAGCGCTACACCCAGCTCCTCCCCTCCCCTGCCGTCCCCTGCCCCCCTTTCTGTCTTCACTTCCTCAGTTCCTGCTCCTTGTCCTTGGCGTGCTGCGGTCTTTGCGGTCCGCCGGCGACGAGAGCGGGGGCGGTATGGGGGCGGATATGCGAGCTGGCGGCGGGCGCGAGGGACTGCTCGCTCGCCGAGTCTCCTCAGGTCGGCCGTCGCTCCCTCCCCTCCCTCCATCCCCGGGCTCGCTCGGCGCATCAGCGTCGCTCCCGCCATCGCTCGCCGAGCGCTCCAGAGCCTGTGTCTCGCCGCTGGGACCTCCCTACCTCACGCATCTGCGCTACCCCTACTGCGGCCTCGGCCCCACCGCCTCGCGGGCCGC	.	FAIL_NOTPRECISE	IMPRECISE;SVMETHOD=Snifflesv1.0.12;CHR2=chr9;END=51993539;STD_quant_start=302.600397;STD_quant_stop=293.325757;Kurtosis_quant_start=-1.691298;Kurtosis_quant_stop=-1.721191;SVTYPE=INS;SUPTYPE=AL;SVLEN=52;STRANDS=+-;STRANDS2=13,3,13,3;RE=16;REF_strand=43,38;Strandbias_pval=0.0518624;AF=0.164948	GT:DR:DV	0/0:81:16
chr9	51995762	32942	N	CGGGCGCGGGGGGGGGAGCAGGGGCCGGGCGGGGGGGGGGGGGAGGGGGCGGGGGGCGAGGGGT	.	FAIL_NOTPRECISE	IMPRECISE;SVMETHOD=Snifflesv1.0.12;CHR2=chr9;END=51995761;STD_quant_start=17.337820;STD_quant_stop=32.602147;Kurtosis_quant_start=-0.133415;Kurtosis_quant_stop=4.660614;SVTYPE=INS;SUPTYPE=AL;SVLEN=98;STRANDS=+-;STRANDS2=10,1,10,1;RE=11;REF_strand=38,33;Strandbias_pval=0.0221906;AF=0.134146	GT:DR:DV	0/0:71:11
chr9	52022823	32943	GTCTTTTTTTTTTTTTTTTTTAAAGATTTTTCTTTTATTTATTCATTCATGATAGTCACAGAGAGAGAGAGAGAGAGAGAGAGGCAGAGACACAGGCAGAGGGAGAAGCGGGCTCCATGCACCGGGAGCCCGACGTGGGATTCGATCCCGGGTCTCCAGGATCGCGCCCTGGGCCAAAGGCAGGCGCCAAACCGCTGCGCCACCCAGGGATCCC	N	.	PASS	PRECISE;SVMETHOD=Snifflesv1.0.12;CHR2=chr9;END=52023044;STD_quant_start=2.217356;STD_quant_stop=3.253204;Kurtosis_quant_start=8.525138;Kurtosis_quant_stop=6.752084;SVTYPE=DEL;SUPTYPE=AL;SVLEN=-221;STRANDS=+-;STRANDS2=19,6,19,6;RE=25;REF_strand=57,40;Strandbias_pval=0.164412;AF=0.204918	GT:DR:DV	0/0:97:25
chr9	52023587	32944	N	CCGCCCATTTTTTTTTTTTGTTTTTTTTTTTTATTATTTTTTTTT	.	PASS	PRECISE;SVMETHOD=Snifflesv1.0.12;CHR2=chr9;END=52023595;STD_quant_start=0.960769;STD_quant_stop=2.056883;Kurtosis_quant_start=5.985785;Kurtosis_quant_stop=4.951034;SVTYPE=INS;SUPTYPE=AL;SVLEN=45;STRANDS=+-;STRANDS2=19,7,19,7;RE=26;REF_strand=53,42;Strandbias_pval=0.121954;AF=0.214876	GT:DR:DV	0/0:95:26
chr9	52025804	32945	AAGCCAGCAGGGATCCTTGGGTGGCACAGTGGTTTGGCGCCTGCCTTTGGCCCAGGGCGTGATCCTGGAGACCTGGGATCGAATCCCACGTCGGGCTCCCAGTGCATGGAGCCTGCTTCTCCCTCTGCCTATGTCTCTGCCTCTCTCTCTTTCTCTCTCTGTGACTATCATAAAAAAAAAAAAAAAAAAAAAAAA	N	.	PASS	PRECISE;SVMETHOD=Snifflesv1.0.12;CHR2=chr9;END=52025999;STD_quant_start=2.100420;STD_quant_stop=1.371989;Kurtosis_quant_start=13.057657;Kurtosis_quant_stop=3.515242;SVTYPE=DEL;SUPTYPE=AL;SVLEN=-195;STRANDS=+-;STRANDS2=17,18,17,18;RE=35;REF_strand=58,45;Strandbias_pval=0.439837;AF=0.253623	GT:DR:DV	0/0:103:35
chr9	52028444	32946	N	AAGATTTTTTTTTTTTTTTTTTTTATCTTTTTTAAATTTATTTATTGCTGTCTCCACGCGAGAGAGAGGAGAGAGGCAATAGACACAGTCCGCAGGGAGAAGCAGGCGGCAGAGGAGAAAGACGCACGGCTCCCTGCACCGGGGAGAGCCCGACGTGTGATTCGATCCCGGGTCTCCCAGGATCGCGCCCGGGCCAAGGCAGGCGCCAAACCGCTGCGCCCACCCAGTCTCCC	.	PASS	PRECISE;SVMETHOD=Snifflesv1.0.12;CHR2=chr9;END=52028450;STD_quant_start=1.638356;STD_quant_stop=4.872047;Kurtosis_quant_start=3.235719;Kurtosis_quant_stop=6.467295;SVTYPE=INS;SUPTYPE=AL;SVLEN=214;STRANDS=+-;STRANDS2=18,21,18,21;RE=39;REF_strand=55,46;Strandbias_pval=0.451415;AF=0.278571	GT:DR:DV	0/0:101:39
chr9	52033630	32947	ACACTGATTAGTTTTTTGTTTTTTTTTTTTTAATTTTTATTTATTTATGATAGTCACAGAGAGAGAAAGAGAGAGAGGCAGAGACACAGGCAGAGGGAGAAGCAGGCTCCATGCACCGGGAGCCCGATGTGGGATTCGATCCTGGGTCTCCAGGATCGCGCCCTGGGCCAAAGGCAGGCGCCAAACTGCTGCGCCACCCAGGGATCCCGA	N	.	PASS	PRECISE;SVMETHOD=Snifflesv1.0.12;CHR2=chr9;END=52033838;STD_quant_start=1.483240;STD_quant_stop=1.918333;Kurtosis_quant_start=-1.380046;Kurtosis_quant_stop=6.886840;SVTYPE=DEL;SUPTYPE=AL;SVLEN=-208;STRANDS=+-;STRANDS2=23,28,23,28;RE=51;REF_strand=40,47;Strandbias_pval=1;AF=0.369565	GT:DR:DV	0/1:87:51
chr9	52041114	32948	N	AAAATTTTTTATATTTTTTTTTAAACTTTTATTTATGTATGATGGCACACGTTAAGAGAGGAGAAGAGGCAGAGACACAGGCAGAGGAAGAAGCAAGGCTACCATGCACCGGGAGCCAGACGGCGGGACACGATCCACGATATGCCATGAACCGGCGGGCCCCCCCGGGCAAAAGGCAGGCGCCAACCGCTGCGCCACCCGGTCCA	.	PASS	PRECISE;SVMETHOD=Snifflesv1.0.12;CHR2=chr9;END=52041121;STD_quant_start=1.060660;STD_quant_stop=4.795832;Kurtosis_quant_start=1.581075;Kurtosis_quant_stop=0.405259;SVTYPE=INS;SUPTYPE=AL;SVLEN=200;STRANDS=+-;STRANDS2=17,15,17,15;RE=32;REF_strand=50,52;Strandbias_pval=0.839686;AF=0.238806	GT:DR:DV	0/0:102:32
chr9	52043534	32949	N	CCCAGAACCCATCCCTCCTTCGTGCCGTCCTCCATTCCCTCCATCCCTCCATCCCCTCCCGTCCCCTCCATTACTTTCATCCCCCTCCATCCCCTCCATCTTCCTCCATCCCCTCCCTTCCCCTCCATCTCATCCCCTCCCTCACCTTCCACTCCTCCATCTCCATTCCTCATCCTCCACACCATGCTCACTCCCCCCCCTGGACCCTGCCCTGTGCCCTGGCTGGGCTGAGCTTCCCAGGGGCCTCTCTCATGGCTTTCCCCCAGGCTTGCCTGCATTTTCCTAATGGCTATCCTCTGTGTCCTTCCCCTGCCCAACC	.	FAIL_NOTPRECISE	IMPRECISE;SVMETHOD=Snifflesv1.0.12;CHR2=chr9;END=52043534;STD_quant_start=5.286655;STD_quant_stop=10.301854;Kurtosis_quant_start=29.715294;Kurtosis_quant_stop=2.907808;SVTYPE=INS;SUPTYPE=AL;SVLEN=339;STRANDS=+-;STRANDS2=42,37,42,37;RE=79;REF_strand=49,44;Strandbias_pval=1;AF=0.459302	GT:DR:DV	0/1:93:79
chr9	52050395	32950	N	CTCACTGGCTCCCATGGCACAGGGGGGGAGGGGGGAGGGTCTCCGTGGCCTCTAGGCTCCACTCCCCTGGCATCGCACGTCAGCCGCA	.	FAIL_NOTPRECISE	IMPRECISE;SVMETHOD=Snifflesv1.0.12;CHR2=chr9;END=52050429;STD_quant_start=16.022613;STD_quant_stop=12.602682;Kurtosis_quant_start=1.789525;Kurtosis_quant_stop=2.055804;SVTYPE=INS;SUPTYPE=AL;SVLEN=62;STRANDS=+-;STRANDS2=35,24,35,24;RE=59;REF_strand=50,48;Strandbias_pval=0.326489;AF=0.375796	GT:DR:DV	0/1:98:59
chr9	52112610	32951	N	AAATATAACCCCCATGCAACACTACCAGACACAACCACACTTAACCAGCATTACACCCCCCACATAACACAACATAACAACCCCCCACACCAGAAACACACATACCAACCAATATACACACATCACAATACATATTCACATACACAACACAATACAAACCACATACAAAACTGACACCACATACACACATACTACCCCCATATAAAACCCCCCACATACAGATATACCAACGATACACCCCCCCCATACCATAGAACACACTACCACAACACCAATGCCCCCAAACAACAAACACGGGGTCATAGCTAAGTGAAACCAGGAGGAAAATGAGTCACTCTATTATTTTTTGATCTAGGCAGACGTATGAGGCTAGAAGGGTGTCGACTGTATTAAGGCCCGTAGGTTTTCATGATTTTCCTTCTGTCCAGAAGAAACAAAATTTGCTAAAACAATGCTAGAAGAAAAAACCTGACTTACTTGAAGGCCCTCTGTATGCCCAACGTATAGTGCCAGGTGTTACACACCTTTGCCGTAATTCCCCCAATAAACCCGGAGATCCCTGCCTTGCAGGGAGGAAACAGGCTCAGAGAATATGGTATGTTGCCTGAGATCAGGCCACGTGATGGTGGCAGTCCTGGGACGGAAGCAAGGGCTGTGGTGACTCAAGAGAGCACCTACCCACTGACTGCAGGTGTCACCCCACAGCTCTCCACCGGCAACCCATCAACAGGAGGGAGTGAGCCTGACACTTAGGAACGGGTTTGGGCCCACCTCGGTTTCCCTCACAATGTAAATCTCCCACTAGTATTTCCTAAGTATTGTAATGAGAGAGGAGGACAACTTATTGGAAATTTTTTTTCAAAGACACATCAAATGATCCATGCGAAAATCTTGCTTAAAGCAAAATCCCTGTGAAGTCGTAGGCAATTTGTAATTGCCTCGGCAGAAGATGACTCCGTTATTTAAAGCAGCCTTGTCCTATGCTCAAAGACTCTAGCA	.	UNRESOLVED	PRECISE;SVMETHOD=Snifflesv1.0.12;CHR2=chr9;END=52112610;STD_quant_start=1.678744;STD_quant_stop=1.678744;Kurtosis_quant_start=6.581301;Kurtosis_quant_stop=19.724610;SVTYPE=INS;SUPTYPE=AL;SVLEN=999;STRANDS=+-;STRANDS2=28,38,28,38;RE=66;REF_strand=0,1;Strandbias_pval=1;AF=0.985075	GT:DR:DV	1/1:1:66
chr9	52230878	32952	N	TGACACCTTGGGGCTTGGGCCTGTTGGGGGGCAAAGG	.	PASS	PRECISE;SVMETHOD=Snifflesv1.0.12;CHR2=chr9;END=52230877;STD_quant_start=0.000000;STD_quant_stop=0.948683;Kurtosis_quant_start=12.851153;Kurtosis_quant_stop=9.812280;SVTYPE=INS;SUPTYPE=AL;SVLEN=34;STRANDS=+-;STRANDS2=38,22,38,22;RE=60;REF_strand=55,43;Strandbias_pval=0.407947;AF=0.379747	GT:DR:DV	0/1:98:60
chr9	52246854	32953	N	AATGTTGGTGATGGGGATCCTGGTGGGCACGTGTTGGGCGCCTGCCTTTGCCCAGGGCCGATACTGGAGACTCGGGACTGAATCCCACGGCCGGGGTCCCGGTGCAAATGGAGCCTGCTTCTCTCGCTGCCTGTTCTCTGCCATCTCGCTCTCTCTCGTGTCTCATAGTAATCGAATCGCTGTGTACTATCATTATAAATAAAATTTAAAAAAAAAAACATAAAAA	.	PASS	PRECISE;SVMETHOD=Snifflesv1.0.12;CHR2=chr9;END=52246863;STD_quant_start=1.048809;STD_quant_stop=5.531727;Kurtosis_quant_start=5.317438;Kurtosis_quant_stop=6.679139;SVTYPE=INS;SUPTYPE=AL;SVLEN=214;STRANDS=+-;STRANDS2=8,12,8,12;RE=20;REF_strand=35,37;Strandbias_pval=0.614493;AF=0.217391	GT:DR:DV	0/0:72:20
chr9	52270849	32954	N	CATTTAGTTTTTTTGTTTTTTTTTTTTTTTTGGTTTTATTTCTG	.	PASS	PRECISE;SVMETHOD=Snifflesv1.0.12;CHR2=chr9;END=52270859;STD_quant_start=3.591657;STD_quant_stop=4.266146;Kurtosis_quant_start=2.790527;Kurtosis_quant_stop=2.461161;SVTYPE=INS;SUPTYPE=AL;SVLEN=42;STRANDS=+-;STRANDS2=9,9,9,9;RE=18;REF_strand=40,29;Strandbias_pval=0.599979;AF=0.206897	GT:DR:DV	0/0:69:18
chr9	52322584	32955	AATACTTCTAGGAAAGGGGGATCCCTGGGTGGCGCAGCGGTTTGGCGCCTGCCTTTGGCCCAGGGCGCGATCCTGGAGACCTGGGATCGAATCCCACGTCGGGCTCCTGGTGCATGGAGCCTGCTTCTCCCTCTGCCTGTGTCTCTGCCTCTCTCTCTCTCTCTGTGTGACTATCATAAATAAATAAAAAATTAAAAAAAAA	N	.	PASS	PRECISE;SVMETHOD=Snifflesv1.0.12;CHR2=chr9;END=52322786;STD_quant_start=4.820097;STD_quant_stop=3.396076;Kurtosis_quant_start=19.288359;Kurtosis_quant_stop=-1.455320;SVTYPE=DEL;SUPTYPE=AL;SVLEN=-202;STRANDS=+-;STRANDS2=31,29,31,29;RE=60;REF_strand=48,44;Strandbias_pval=1;AF=0.394737	GT:DR:DV	0/1:92:60
chr9	52337833	32956	N	GAAAGGATGAAAAGGAGGGATCCCGGGGGGGCGCAGCGGTTTTAGCGCCTGCCTTTGGCCTCGTGTGGCGCGATCCTGGAGACCTAGGTCGAATACCACATCGGGCTCCCGGTGCCATGGATCCTGCTTCCTCTGTGCCTAGTCTCTGCCTCTCTCTCTCGCGTCTCTGTGTGACTAGCATAAATAAAATAAAAATTAAAAAAAAAAAAAAAAAAAAAAA	.	PASS	PRECISE;SVMETHOD=Snifflesv1.0.12;CHR2=chr9;END=52337841;STD_quant_start=3.605551;STD_quant_stop=5.549775;Kurtosis_quant_start=0.249365;Kurtosis_quant_stop=0.091635;SVTYPE=INS;SUPTYPE=AL;SVLEN=219;STRANDS=+-;STRANDS2=9,10,9,10;RE=19;REF_strand=43,39;Strandbias_pval=0.800612;AF=0.188119	GT:DR:DV	0/0:82:19
chr9	52350236	32957	N	AAAGAGCATTCTATTTTTTTTTTTTTATTTTTTATTTTTTTTTTTTTTGT	.	PASS	PRECISE;SVMETHOD=Snifflesv1.0.12;CHR2=chr9;END=52350237;STD_quant_start=5.768252;STD_quant_stop=4.972652;Kurtosis_quant_start=2.091109;Kurtosis_quant_stop=2.302348;SVTYPE=INS;SUPTYPE=AL;SVLEN=51;STRANDS=+-;STRANDS2=10,12,10,12;RE=22;REF_strand=36,46;Strandbias_pval=1;AF=0.211538	GT:DR:DV	0/0:82:22
chr9	52358108	32958	N	CCCCCGTTTCACACACTGGATAGATTTAAGAACGAACCGGCTCC	.	PASS	PRECISE;SVMETHOD=Snifflesv1.0.12;CHR2=chr9;END=52358107;STD_quant_start=0.185695;STD_quant_stop=1.189030;Kurtosis_quant_start=25.597356;Kurtosis_quant_stop=20.367761;SVTYPE=INS;SUPTYPE=AL;SVLEN=40;STRANDS=+-;STRANDS2=28,30,28,30;RE=58;REF_strand=35,44;Strandbias_pval=0.729222;AF=0.423358	GT:DR:DV	0/1:79:58
chr9	52377783	32959	TAGAATCCACATTTTATTTTTTTTTATTTTTTTTTTTTTTT	N	.	PASS	PRECISE;SVMETHOD=Snifflesv1.0.12;CHR2=chr9;END=52377823;STD_quant_start=3.427827;STD_quant_stop=2.031010;Kurtosis_quant_start=-1.843744;Kurtosis_quant_stop=-1.685210;SVTYPE=DEL;SUPTYPE=AL;SVLEN=-40;STRANDS=+-;STRANDS2=22,26,22,26;RE=48;REF_strand=37,41;Strandbias_pval=1;AF=0.380952	GT:DR:DV	0/1:78:48
chr9	52379020	32960	N	GTCTCATAATCTGTTAAGAAACCCTGAGGGAAAACATCTTAATCTAATTGGTATAAGACCTCATTGTATCCTAGCATACAAAGACACTCTATCCTCAAATTCAAGCTAGTACACAACACCAATTAAAAAAAGTAGGGAAAAGATTTTAATTGAGTTACAAAGAAGCACTGTGACTGGCTAATAAAGCACATAAAAGCTTGCTAGGGGATTCCCGGGTGGCCAGCGGGTCGCGCCGGCCTTT	.	PASS	PRECISE;SVMETHOD=Snifflesv1.0.12;CHR2=chr9;END=52379020;STD_quant_start=0.000000;STD_quant_stop=3.588872;Kurtosis_quant_start=6.100765;Kurtosis_quant_stop=10.877197;SVTYPE=INS;SUPTYPE=AL;SVLEN=241;STRANDS=+-;STRANDS2=25,25,25,25;RE=50;REF_strand=40,35;Strandbias_pval=0.719401;AF=0.4	GT:DR:DV	0/1:75:50
chr9	52397379	32961	N	CCTATGTCTCTGCCTCTCTCTCTCCTCTTTTCGCTGTGACTATCAT	.	PASS	PRECISE;SVMETHOD=Snifflesv1.0.12;CHR2=chr9;END=52397378;STD_quant_start=6.164414;STD_quant_stop=8.342661;Kurtosis_quant_start=-0.849396;Kurtosis_quant_stop=-1.251782;SVTYPE=INS;SUPTYPE=AL;SVLEN=43;STRANDS=+-;STRANDS2=9,8,9,8;RE=17;REF_strand=36,31;Strandbias_pval=1;AF=0.202381	GT:DR:DV	0/0:67:17
chr9	52397493	32962	N	TAAAAAGGGACGACCCAAAGACTTAATACCAAACACCTTTACTATTCCAACTTCTTAAAACCTAAAGACAAAACAAAAAAATCTTG	.	PASS	PRECISE;SVMETHOD=Snifflesv1.0.12;CHR2=chr9;END=52397494;STD_quant_start=6.700746;STD_quant_stop=7.549834;Kurtosis_quant_start=1.722562;Kurtosis_quant_stop=0.837709;SVTYPE=INS;SUPTYPE=AL;SVLEN=84;STRANDS=+-;STRANDS2=9,9,9,9;RE=18;REF_strand=36,31;Strandbias_pval=0.796644;AF=0.211765	GT:DR:DV	0/0:67:18
chr9	52441464	32963	N	AAATCAATAACATAAAATCTTGGGGATCCTTGGGTGCGCGCAGCGGTTTGGCGCCTGCCTTTGGCCAGGGAGAGATCCCTGGGAGGACCCGGGATCGAGTCCCAAGTCGGGATAACCGGGGCATGAGCATGATTATACATATGCCTTGATGTCTCTGCCCTCCTCTATCTCTCTCCTTGTGAATCATAAATAAATAAAAAAATTAAAAAAAATAAATAAATAAATAAAT	.	PASS	PRECISE;SVMETHOD=Snifflesv1.0.12;CHR2=chr9;END=52441480;STD_quant_start=4.272002;STD_quant_stop=4.511097;Kurtosis_quant_start=16.377339;Kurtosis_quant_stop=6.181986;SVTYPE=INS;SUPTYPE=AL;SVLEN=214;STRANDS=+-;STRANDS2=19,21,19,21;RE=40;REF_strand=43,48;Strandbias_pval=1;AF=0.305344	GT:DR:DV	0/1:91:40
chr9	52455987	32964	N	AAAAATCTTCAAATGAAAAAACAAAAAACAAAAAAAAAAAAAAAAAAAA	.	PASS	PRECISE;SVMETHOD=Snifflesv1.0.12;CHR2=chr9;END=52455995;STD_quant_start=1.148913;STD_quant_stop=4.440721;Kurtosis_quant_start=18.340247;Kurtosis_quant_stop=7.502400;SVTYPE=INS;SUPTYPE=AL;SVLEN=50;STRANDS=+-;STRANDS2=26,24,26,24;RE=50;REF_strand=38,38;Strandbias_pval=0.857093;AF=0.396825	GT:DR:DV	0/1:76:50
chr9	52489263	32965	TTTTTTTATTTTTTATTTTATTTTTTTTAATTTTTATTTATTTATGATAGTTACAGAGAGAGAGAGAGAGAGGCAGAGACACAGGCAGAGGGAGAAGCAGGCTCCATGCACCGGGAGCCCGATGTGGGATTCGATCCCGGGTCTCCAGGATCACGCCCTGGGCCAAAGGCAGGCGCCAAACCGCTGCGCCACCAGGGATCCCTATTTATT	N	.	PASS	PRECISE;SVMETHOD=Snifflesv1.0.12;CHR2=chr9;END=52489465;STD_quant_start=1.989975;STD_quant_stop=2.078461;Kurtosis_quant_start=10.665392;Kurtosis_quant_stop=4.076371;SVTYPE=DEL;SUPTYPE=AL;SVLEN=-202;STRANDS=+-;STRANDS2=31,20,31,20;RE=51;REF_strand=44,35;Strandbias_pval=0.590429;AF=0.392308	GT:DR:DV	0/1:79:51
chr9	52509328	32966	N	AAACATCCTTGGAATCGGGGATCCCTGGGTGGCGCCGCGGTTGGCGCCTGCCTTTGGCCCAGGGCGCGCTTCCTGGAGCCCCCGGCGATCGAATTCCCAGTCGGCTCCCGGAGCATTGGAGCCGCGTGCTCCCTCTGCCTTGTGTCTCTCGCCTCTCTCTCTCTCTCTCTCTGTTGGACTCTCATAAAAAAAAAAAACA	.	PASS	PRECISE;SVMETHOD=Snifflesv1.0.12;CHR2=chr9;END=52509341;STD_quant_start=0.321634;STD_quant_stop=5.848666;Kurtosis_quant_start=13.299704;Kurtosis_quant_stop=22.714239;SVTYPE=INS;SUPTYPE=AL;SVLEN=187;STRANDS=+-;STRANDS2=29,29,29,29;RE=58;REF_strand=49,43;Strandbias_pval=0.738929;AF=0.386667	GT:DR:DV	0/1:92:58
chr9	52512198	32967	N	GCCCGCCCCCCCCCCCCCCCCCCCCCCCCCCCCCACCCCCCCG	.	PASS	PRECISE;SVMETHOD=Snifflesv1.0.12;CHR2=chr9;END=52512198;STD_quant_start=2.236068;STD_quant_stop=7.899367;Kurtosis_quant_start=0.694748;Kurtosis_quant_stop=-0.823963;SVTYPE=INS;SUPTYPE=AL;SVLEN=43;STRANDS=+-;STRANDS2=11,8,11,8;RE=19;REF_strand=50,55;Strandbias_pval=0.461631;AF=0.153226	GT:DR:DV	0/0:105:19
chr9	52525148	32968	N	ACCACCTGAATTTTCTTTTTTTTATTAAATAAGAATTTTTTGTTTTAAGGTGGGTATTGATTGATGTATGAGAGGCACACAGTGAAGATAGAGAGAGGCAGAAGACCACAGGCAGATGGGAAGGCAGCTCCATGACACCGGAGGAGCCTGACCCTGGGATGCGATCCCCGGTCTCCGGATCGACAGCGCCCAGGCCACAGGGCGGACGCTAAACCGATGCGCCACCCAGGGATCCCA	.	PASS	PRECISE;SVMETHOD=Snifflesv1.0.12;CHR2=chr9;END=52525159;STD_quant_start=4.977221;STD_quant_stop=4.871065;Kurtosis_quant_start=14.246489;Kurtosis_quant_stop=9.035236;SVTYPE=INS;SUPTYPE=AL;SVLEN=227;STRANDS=+-;STRANDS2=23,21,23,21;RE=44;REF_strand=37,39;Strandbias_pval=0.70999;AF=0.366667	GT:DR:DV	0/1:76:44
chr9	52530577	32969	GATAACAAAGAGCAAAGTATCTAGGATATCTGGT	N	.	PASS	PRECISE;SVMETHOD=Snifflesv1.0.12;CHR2=chr9;END=52530610;STD_quant_start=1.396424;STD_quant_stop=1.627882;Kurtosis_quant_start=-1.136764;Kurtosis_quant_stop=-1.121537;SVTYPE=DEL;SUPTYPE=AL;SVLEN=-33;STRANDS=+-;STRANDS2=20,20,20,20;RE=40;REF_strand=37,38;Strandbias_pval=1;AF=0.347826	GT:DR:DV	0/1:75:40
chr9	52535010	32970	N	AATAAAATAAAATCTTAAAAAATAAAATAAATAAATAAGCAAAAAAGTAAAAAAAAAAATTAGGCAGCCAAGGTGGCTCAGTGGGTTTAAGCGCCGCCGTTGGCACCAGGGTGGTGATTCTGGAGACCTGGGATCGAGTCCCATGTCAGGAATCCCAGTGGGGAGCCTGCTTCTCCCTCCTCCTTGTACTCTGCCTTCTCTCCCTCGCTATAGGAATGA	.	FAIL_NOTPRECISE	IMPRECISE;SVMETHOD=Snifflesv1.0.12;CHR2=chr9;END=52535009;STD_quant_start=32.188366;STD_quant_stop=20.252946;Kurtosis_quant_start=-1.847925;Kurtosis_quant_stop=-1.711693;SVTYPE=INS;SUPTYPE=AL;SVLEN=213;STRANDS=+-;STRANDS2=16,7,16,7;RE=23;REF_strand=40,31;Strandbias_pval=0.331441;AF=0.244681	GT:DR:DV	0/0:71:23
chr9	52554891	32971	N	TTCATACCTACGGGATCCCTGGGTTGGCGCAGCGGTTTGTGCGCCTGCCTTTGGCCCAGGGCGACCGACCTGGAGAACCCCAGTGATCGAATCCCACGTCGGCTCCCGCGTGCATGGAGCTGCTTCTCCTCTGCCTGTGTCTCTGCTTCTCTCTCTCTCTCTCTCTGTGTGACTATCATAAATAATACAAAAATTAAAAAAAAAAAAAAAACA	.	PASS	PRECISE;SVMETHOD=Snifflesv1.0.12;CHR2=chr9;END=52554906;STD_quant_start=5.804508;STD_quant_stop=4.763644;Kurtosis_quant_start=9.755657;Kurtosis_quant_stop=9.712735;SVTYPE=INS;SUPTYPE=AL;SVLEN=209;STRANDS=+-;STRANDS2=22,30,22,30;RE=52;REF_strand=45,53;Strandbias_pval=0.731492;AF=0.346667	GT:DR:DV	0/1:98:52
chr9	52561291	32972	ATAATAATAATAATAATAATAATAATAATAATAATAATAATAATAATAATAAT	N	.	PASS	PRECISE;SVMETHOD=Snifflesv1.0.12;CHR2=chr9;END=52561345;STD_quant_start=1.645701;STD_quant_stop=2.327373;Kurtosis_quant_start=-1.314820;Kurtosis_quant_stop=-1.577131;SVTYPE=DEL;SUPTYPE=AL;SVLEN=-54;STRANDS=+-;STRANDS2=25,23,25,23;RE=48;REF_strand=37,37;Strandbias_pval=0.854613;AF=0.393443	GT:DR:DV	0/1:74:48
chr9	52567065	32973	N	TTGAGGTGAGTCTCTAGTATTTTTTTTTGTTT	.	PASS	PRECISE;SVMETHOD=Snifflesv1.0.12;CHR2=chr9;END=52567065;STD_quant_start=0.935414;STD_quant_stop=2.828427;Kurtosis_quant_start=-1.461787;Kurtosis_quant_stop=-1.239751;SVTYPE=INS;SUPTYPE=AL;SVLEN=36;STRANDS=+-;STRANDS2=24,24,24,24;RE=48;REF_strand=32,38;Strandbias_pval=0.709131;AF=0.40678	GT:DR:DV	0/1:70:48
chr9	52586410	32974	N	TAGAAATGGAAAAGATGGGATCCCTGGGTGGCGCCAGCGGTGGGCCTGCCTTTGGCCCAGGGCGCTATCCTGGAGACCCGGGATCCGAATCCCCGTCGGGCTCCCGGTGCATGAGCCTGCTTCTCCCTCTGCCTGTTGATCTGCCTCTCTCTCTCTCTGTGACTATCATAAATAAATTAAAAATTTAAAAAAAATCTTATAAAAAAAAAAAAAAAA	.	PASS	PRECISE;SVMETHOD=Snifflesv1.0.12;CHR2=chr9;END=52586418;STD_quant_start=1.527525;STD_quant_stop=5.066228;Kurtosis_quant_start=10.536410;Kurtosis_quant_stop=-0.597723;SVTYPE=INS;SUPTYPE=AL;SVLEN=224;STRANDS=+-;STRANDS2=22,14,22,14;RE=36;REF_strand=49,39;Strandbias_pval=0.690019;AF=0.290323	GT:DR:DV	0/0:88:36
chr9	52676709	32975	N	AGCAATAGCCTGCTGGAAAAAAATAAAAAAACAGG	.	PASS	PRECISE;SVMETHOD=Snifflesv1.0.12;CHR2=chr9;END=52676712;STD_quant_start=0.774597;STD_quant_stop=2.408319;Kurtosis_quant_start=2.689442;Kurtosis_quant_stop=2.240142;SVTYPE=INS;SUPTYPE=AL;SVLEN=32;STRANDS=+-;STRANDS2=4,16,4,16;RE=20;REF_strand=46,52;Strandbias_pval=0.0281299;AF=0.169492	GT:DR:DV	0/0:98:20
chr9	52689221	32976	N	TGTCAGGTTCTTTTTTTTTTTTTTTTTTTTTTTTTTAATTTTTTATTTATAATGTCACAGAGAGAGAGAGAGAGAGGCAGAGACATAGGCGGGAGGGAGAAGAGCTCTACATTCAACTGGGAACCGACTGGGACGCGATCCCGGGTCTCCAGGATCCACGCCCTGGGCCAAAGGCAGGCGCCGACACCGCTGGCGCCACGCCAGGGAATCCCC	.	PASS	PRECISE;SVMETHOD=Snifflesv1.0.12;CHR2=chr9;END=52689233;STD_quant_start=3.265986;STD_quant_stop=5.909816;Kurtosis_quant_start=9.631172;Kurtosis_quant_stop=22.172891;SVTYPE=INS;SUPTYPE=AL;SVLEN=207;STRANDS=+-;STRANDS2=29,26,29,26;RE=55;REF_strand=50,48;Strandbias_pval=0.867445;AF=0.359477	GT:DR:DV	0/1:98:55
chr9	52714089	32977	CAGCTTCTCCCTAAGAGTCAGCTTCTCCCTAAGAGT	N	.	PASS	PRECISE;SVMETHOD=Snifflesv1.0.12;CHR2=chr9;END=52714125;STD_quant_start=0.622171;STD_quant_stop=0.000000;Kurtosis_quant_start=1.220965;Kurtosis_quant_stop=-0.128330;SVTYPE=DEL;SUPTYPE=AL;SVLEN=-36;STRANDS=+-;STRANDS2=36,27,36,27;RE=63;REF_strand=56,46;Strandbias_pval=0.872061;AF=0.381818	GT:DR:DV	0/1:102:63
chr9	52793911	32978	CCGGGGGATCCCTGGGTGGCGCAGCGGTTTGGCGCCTGCCTTTGGCCCAGGGCGCGATCCTGGAGATCCGGGATCGAATCCCACGTCGGGCTCCCGGTGCATGGAGCTTGCTTCTCCCTCTGCCTATGTCTCTGCCTTTCTCTCTCTCACTGTGTGCCTATCATGAATAAATAAAAATTAAAAAAAAAAAAAAGTAAAAAAC	N	.	PASS	PRECISE;SVMETHOD=Snifflesv1.0.12;CHR2=chr9;END=52794116;STD_quant_start=2.932576;STD_quant_stop=3.082207;Kurtosis_quant_start=4.250919;Kurtosis_quant_stop=5.274424;SVTYPE=DEL;SUPTYPE=AL;SVLEN=-205;STRANDS=+-;STRANDS2=8,11,8,11;RE=19;REF_strand=35,42;Strandbias_pval=1;AF=0.197917	GT:DR:DV	0/0:77:19
chr9	52881586	32979	N	GGGGGGGGGGGGGGGGGGGGGTGGGGTGGGGGTGGGGGGGGGGGGGGGGGGGGGGGGTTGGGGTGGGTGGT	.	FAIL_NOTPRECISE	IMPRECISE;SVMETHOD=Snifflesv1.0.12;CHR2=chr9;END=52881593;STD_quant_start=10.798148;STD_quant_stop=20.736441;Kurtosis_quant_start=1.958172;Kurtosis_quant_stop=-0.059671;SVTYPE=INS;SUPTYPE=AL;SVLEN=71;STRANDS=+-;STRANDS2=16,3,16,3;RE=19;REF_strand=59,38;Strandbias_pval=0.0665245;AF=0.163793	GT:DR:DV	0/0:97:19
chr9	52915084	32980	GCCTGACTGGTGAGTCTTTTTTTTTTTTTTTTTTTTTTTAAAGATTTTATTTATTTATTCATGATAGTCACAGAGAGAGAGAGAGGCAGAGACACAGGCAGAGGGAGAAGCAGGCTCCATGCACCGGGAGCCCGACGTGGGATTCGATCCCGGGTCTCCAGGATCGTGCCCTGGGCCAAAGGCAGGCGCCAAACCGCTGCGCCACCCAGGGATC	N	.	PASS	PRECISE;SVMETHOD=Snifflesv1.0.12;CHR2=chr9;END=52915293;STD_quant_start=2.478479;STD_quant_stop=3.150964;Kurtosis_quant_start=4.643336;Kurtosis_quant_stop=6.626489;SVTYPE=DEL;SUPTYPE=AL;SVLEN=-209;STRANDS=+-;STRANDS2=12,16,12,16;RE=28;REF_strand=47,41;Strandbias_pval=0.388539;AF=0.241379	GT:DR:DV	0/0:88:28
chr9	52934524	32981	GAGGGTGTTTCCTGTTAAAAAGGAGCTTGATCTGCTTTTCACCACAGAACAAGTATTACTTCCTCTTTGTGGGAAGGAGTATTCCTCTGGAAT	N	.	PASS	PRECISE;SVMETHOD=Snifflesv1.0.12;CHR2=chr9;END=52934617;STD_quant_start=4.178701;STD_quant_stop=2.841993;Kurtosis_quant_start=-1.822696;Kurtosis_quant_stop=-1.818390;SVTYPE=DEL;SUPTYPE=AL;SVLEN=-93;STRANDS=+-;STRANDS2=14,12,14,12;RE=26;REF_strand=47,44;Strandbias_pval=1;AF=0.222222	GT:DR:DV	0/0:91:26
chr9	52955228	32982	N	TTGAATGGATTGTTTTTTTTTTTTTTTTTTTTTTTTTTTTTTTTTTTTTTTT	.	PASS	PRECISE;SVMETHOD=Snifflesv1.0.12;CHR2=chr9;END=52955228;STD_quant_start=4.462809;STD_quant_stop=5.016639;Kurtosis_quant_start=-0.406779;Kurtosis_quant_stop=-0.578639;SVTYPE=INS;SUPTYPE=AL;SVLEN=52;STRANDS=+-;STRANDS2=9,16,9,16;RE=25;REF_strand=41,48;Strandbias_pval=0.494537;AF=0.219298	GT:DR:DV	0/0:89:25
chr9	52987050	32983	AAAACAAGATGTTTGAAAAAAAAAAAAAAAAAAAAA	N	.	PASS	PRECISE;SVMETHOD=Snifflesv1.0.12;CHR2=chr9;END=52987086;STD_quant_start=3.343923;STD_quant_stop=3.162278;Kurtosis_quant_start=-2.135383;Kurtosis_quant_stop=-2.084050;SVTYPE=DEL;SUPTYPE=AL;SVLEN=-36;STRANDS=+-;STRANDS2=12,11,12,11;RE=23;REF_strand=44,37;Strandbias_pval=1;AF=0.221154	GT:DR:DV	0/0:81:23
chr9	53018827	32984	N	GGTGTTCGGATCCGGTCCCCCCGCGGCCTGGAGGGGGTGCGGATCTGGGCGTGGTACCCCCCCGGCGGCCCTCGTTGGCAGGTGGTGGCGGATCTGGGTACCCCCCCGGCCGGCCTTGGGCA	.	FAIL_NOTPRECISE	IMPRECISE;SVMETHOD=Snifflesv1.0.12;CHR2=chr9;END=53018827;STD_quant_start=28.275431;STD_quant_stop=25.723287;Kurtosis_quant_start=2.901151;Kurtosis_quant_stop=-1.340703;SVTYPE=INS;SUPTYPE=AL;SVLEN=126;STRANDS=+-;STRANDS2=16,16,16,16;RE=32;REF_strand=32,24;Strandbias_pval=0.656686;AF=0.363636	GT:DR:DV	0/1:56:32
chr9	53022368	32985	N	ACAACAGTGTAACATTTATAAAAAACAATAATAATAAAATAAAAAAACAAAAAAAAAAGAAA	.	PASS	PRECISE;SVMETHOD=Snifflesv1.0.12;CHR2=chr9;END=53022380;STD_quant_start=4.500000;STD_quant_stop=4.645787;Kurtosis_quant_start=6.880416;Kurtosis_quant_stop=4.375129;SVTYPE=INS;SUPTYPE=AL;SVLEN=59;STRANDS=+-;STRANDS2=15,10,15,10;RE=25;REF_strand=27,18;Strandbias_pval=1;AF=0.357143	GT:DR:DV	0/1:45:25
chr9	53025149	32986	N	GAAAAGAATAGAAGAAGAAGGAAAGGAAGGAAGGTAGAAAGAAGAACGAACT	.	FAIL_NOTPRECISE	IMPRECISE;SVMETHOD=Snifflesv1.0.12;CHR2=chr9;END=53025160;STD_quant_start=63.240019;STD_quant_stop=78.997468;Kurtosis_quant_start=-0.904490;Kurtosis_quant_stop=-0.850789;SVTYPE=INS;SUPTYPE=AL;SVLEN=145;STRANDS=+-;STRANDS2=1,11,1,11;RE=11;REF_strand=27,27;Strandbias_pval=0.0094401;AF=0.169231	GT:DR:DV	0/0:54:11
chr9	53041225	32987	N	AAGCAAAGAAAAGCAAAGAAAAGAACAGAAAGACACAGAAAAGAAAAGAAAAAACGCAAAGG	.	PASS	PRECISE;SVMETHOD=Snifflesv1.0.12;CHR2=chr9;END=53041224;STD_quant_start=9.675504;STD_quant_stop=7.666109;Kurtosis_quant_start=7.207611;Kurtosis_quant_stop=0.472193;SVTYPE=INS;SUPTYPE=AL;SVLEN=70;STRANDS=+-;STRANDS2=13,13,13,13;RE=26;REF_strand=32,30;Strandbias_pval=1;AF=0.295455	GT:DR:DV	0/0:62:26
chr9	53065342	32988	AAAATAGATATTTTGAAAAAAAACAAAAAAAAAACAACAACAACAAAAAA	N	.	PASS	PRECISE;SVMETHOD=Snifflesv1.0.12;CHR2=chr9;END=53065393;STD_quant_start=2.388699;STD_quant_stop=1.925067;Kurtosis_quant_start=-1.723542;Kurtosis_quant_stop=-1.762096;SVTYPE=DEL;SUPTYPE=AL;SVLEN=-51;STRANDS=+-;STRANDS2=16,18,16,18;RE=34;REF_strand=56,61;Strandbias_pval=1;AF=0.225166	GT:DR:DV	0/0:117:34
chr9	53075908	32989	ACCTATCTGGGGATCCCTGGGTGGGCGCAGCGGTTTGGCGCCTGCCTTTGGCCCAGGGCGCGATCCTGGAGACCCGGGATCGAATCCCACGTCGGGCTCCCGGTGCATGGAGCCTGCTTCTCCCTCTGCCTGTGTCTCTGCCTCTCTCTCTCTCTGTGACTATCATAAATAAATAAAAAAAAAAAAATTAAAAAAAAATAAATAAAT	N	.	PASS	PRECISE;SVMETHOD=Snifflesv1.0.12;CHR2=chr9;END=53076112;STD_quant_start=3.872983;STD_quant_stop=0.912871;Kurtosis_quant_start=-0.515795;Kurtosis_quant_stop=-1.816414;SVTYPE=DEL;SUPTYPE=AL;SVLEN=-204;STRANDS=+-;STRANDS2=20,5,20,5;RE=25;REF_strand=47,33;Strandbias_pval=0.0603673;AF=0.238095	GT:DR:DV	0/0:80:25
chr9	53078301	32990	N	TACAAAAATAAACTAAATAAAATAAACATAAAAT	.	FAIL_NOTPRECISE	IMPRECISE;SVMETHOD=Snifflesv1.0.12;CHR2=chr9;END=53078307;STD_quant_start=14.132490;STD_quant_stop=12.083046;Kurtosis_quant_start=5.971951;Kurtosis_quant_stop=-0.632975;SVTYPE=INS;SUPTYPE=AL;SVLEN=34;STRANDS=+-;STRANDS2=10,12,10,12;RE=22;REF_strand=48,27;Strandbias_pval=0.14197;AF=0.226804	GT:DR:DV	0/0:75:22
chr9	53080157	32991	N	CACTTCATTTAATTTTTTTTTTAATTTTTATTTATTTATGATAGTCCCAGAGAGAGAGAGAGAGAGGCAGAGACACAGGAAGAGGGAGAGCGAGCAGGCTCCATGCACCGGGGAGGGCCCGAGGTGGGATTCATCCAGGGTTCTCCAGGAAGTCCCTGGGCCAAAGGCAGCGCCAAAACGCTGAGCCACCAGGGATCCCT	.	PASS	PRECISE;SVMETHOD=Snifflesv1.0.12;CHR2=chr9;END=53080160;STD_quant_start=2.549510;STD_quant_stop=6.760178;Kurtosis_quant_start=6.564068;Kurtosis_quant_stop=4.503326;SVTYPE=INS;SUPTYPE=AL;SVLEN=200;STRANDS=+-;STRANDS2=8,8,8,8;RE=16;REF_strand=41,29;Strandbias_pval=0.583556;AF=0.186047	GT:DR:DV	0/0:70:16
chr9	53080804	32992	N	AGAAGGAAAGAGAAGAAGAAAGTATAAGAAGAAGACCG	.	FAIL_NOTPRECISE	IMPRECISE;SVMETHOD=Snifflesv1.0.12;CHR2=chr9;END=53080803;STD_quant_start=10.049876;STD_quant_stop=11.337789;Kurtosis_quant_start=6.931395;Kurtosis_quant_stop=-1.049466;SVTYPE=INS;SUPTYPE=AL;SVLEN=45;STRANDS=+-;STRANDS2=18,8,18,8;RE=23;REF_strand=43,31;Strandbias_pval=0.358232;AF=0.237113	GT:DR:DV	0/0:74:23
chr9	53088352	32993	N	TTGGTATCAATGTGTGGCGCAGCTGTTTAGCGCCTGCCTTGGCCCCAGGGGCGCCGATATGGAGAAACGGGTCGAATTCAACTTTCGGGCTCCCGGTCTGGAGCATGCTGGCCTCTGCCTGTTGTCTCTGAATAGCTTCTCTCTCTCCTCTCTCTCTATCGTGTGCCTATCATAAATAAAATAAAAAAATTAAAAAAAAAATATTACAAGG	.	PASS	PRECISE;SVMETHOD=Snifflesv1.0.12;CHR2=chr9;END=53088351;STD_quant_start=3.911521;STD_quant_stop=8.769265;Kurtosis_quant_start=-1.901124;Kurtosis_quant_stop=4.448776;SVTYPE=INS;SUPTYPE=AL;SVLEN=225;STRANDS=+-;STRANDS2=8,11,8,11;RE=19;REF_strand=39,49;Strandbias_pval=1;AF=0.17757	GT:DR:DV	0/0:88:19
chr9	53090327	32994	CCTTACCAGGGACCCCTTGGTGGCGCAGCGGTTTGGCGCCTGCCTTTGGCCCAGGGCGCGATCCTGGAGACCCGGGATCGAATCCCACATCAGGCTCCCGGTGCATGGAGCCTGCTTCTCCCTCGCCTAAGTCTCTGCCTCTTCTCCTTGTGTGACTATCATAAATTAATAAATTAAAAAAAAGAAAAAAAAAAAAAAACCACCAC	N	.	PASS	PRECISE;SVMETHOD=Snifflesv1.0.12;CHR2=chr9;END=53090531;STD_quant_start=3.162278;STD_quant_stop=2.565801;Kurtosis_quant_start=-2.175316;Kurtosis_quant_stop=-1.821400;SVTYPE=DEL;SUPTYPE=AL;SVLEN=-204;STRANDS=+-;STRANDS2=9,16,9,16;RE=25;REF_strand=41,48;Strandbias_pval=0.494537;AF=0.219298	GT:DR:DV	0/0:89:25
chr9	53103151	32995	N	ATCCAACTATTTTTGAATAAAAGTTGATTTAACTTTCAGAGACTTTTCTTTAAAAAAAAAAAAA	.	PASS	PRECISE;SVMETHOD=Snifflesv1.0.12;CHR2=chr9;END=53103153;STD_quant_start=0.577350;STD_quant_stop=2.254625;Kurtosis_quant_start=3.675258;Kurtosis_quant_stop=2.655024;SVTYPE=INS;SUPTYPE=AL;SVLEN=62;STRANDS=+-;STRANDS2=11,13,11,13;RE=24;REF_strand=45,31;Strandbias_pval=0.345712;AF=0.24	GT:DR:DV	0/0:76:24
chr9	53124045	32996	N	TTTTTTTTTTTTTTTTTTTTTTTTTTTTTTTTTTTTTTAAATTTTTATTTTATTATTTTTGATAGTCCCAGAGAGCGAGAGAGAAGAGGCAGAGATATAGCCAGCGGGAGAAGCAGGCTTCCATGCACCGGCAGCGCCCGACGTGGGATTCGATCCCGGGGTCTCCCGGATCGCCCCTGGGCCAAAGGCAGGCGCCAACACCGCTGCGCCCACCCAGGATCCCGTGAACACATTTCT	.	PASS	PRECISE;SVMETHOD=Snifflesv1.0.12;CHR2=chr9;END=53124050;STD_quant_start=2.614065;STD_quant_stop=6.626965;Kurtosis_quant_start=5.868441;Kurtosis_quant_stop=8.624899;SVTYPE=INS;SUPTYPE=AL;SVLEN=235;STRANDS=+-;STRANDS2=15,9,15,9;RE=24;REF_strand=43,31;Strandbias_pval=0.812814;AF=0.244898	GT:DR:DV	0/0:74:24
chr9	53139687	32997	N	TTTATTTTATTTTATTTATTTATTTTTATGTTATTTTATTTTATTTATTTTAT	.	FAIL_NOTPRECISE	IMPRECISE;SVMETHOD=Snifflesv1.0.12;CHR2=chr9;END=53139709;STD_quant_start=17.199201;STD_quant_stop=12.727922;Kurtosis_quant_start=1.533459;Kurtosis_quant_stop=1.677309;SVTYPE=INS;SUPTYPE=AL;SVLEN=53;STRANDS=+-;STRANDS2=16,16,16,16;RE=32;REF_strand=50,59;Strandbias_pval=0.692454;AF=0.22695	GT:DR:DV	0/0:109:32
chr9	53156128	32998	N	GAAGGGAAGAAGGGCGAAGGGAAGGGAACTGC	.	PASS	PRECISE;SVMETHOD=Snifflesv1.0.12;CHR2=chr9;END=53156138;STD_quant_start=0.840168;STD_quant_stop=3.029269;Kurtosis_quant_start=6.371869;Kurtosis_quant_stop=13.409798;SVTYPE=INS;SUPTYPE=AL;SVLEN=31;STRANDS=+-;STRANDS2=17,17,17,17;RE=34;REF_strand=53,41;Strandbias_pval=0.551655;AF=0.265625	GT:DR:DV	0/0:94:34
chr9	53196645	32999	TTTTTGTTTTTTTTTTTAGTCCTTTGTGTTT	N	.	PASS	PRECISE;SVMETHOD=Snifflesv1.0.12;CHR2=chr9;END=53196676;STD_quant_start=0.000000;STD_quant_stop=0.836660;Kurtosis_quant_start=-0.100592;Kurtosis_quant_stop=-0.052822;SVTYPE=DEL;SUPTYPE=AL;SVLEN=-31;STRANDS=+-;STRANDS2=3,11,3,11;RE=14;REF_strand=50,48;Strandbias_pval=0.0470873;AF=0.125	GT:DR:DV	0/0:98:14
chr9	53213990	33000	CGGGATCCCTGGGTGGCGCAGCGGTTTGGCGCCTGCCTTTGGCCCAGGGCGCGATCCTGGAGACCCGGGATCGAATCCCACGTCGGGCTCCCGGTGCATGGAGCCTGCTTCTCCCTCTGCCTGTGTCTCTGCGCCTCTCTCTCTCTCTCTCTGTGACTATCATAAATAAATAACAATTAAAAAAAAAAAAAAAAATTAGAATGTTCCT	N	.	PASS	PRECISE;SVMETHOD=Snifflesv1.0.12;CHR2=chr9;END=53214200;STD_quant_start=3.435113;STD_quant_stop=2.863564;Kurtosis_quant_start=5.941239;Kurtosis_quant_stop=4.885046;SVTYPE=DEL;SUPTYPE=AL;SVLEN=-210;STRANDS=+-;STRANDS2=8,11,8,11;RE=19;REF_strand=41,42;Strandbias_pval=0.618221;AF=0.186275	GT:DR:DV	0/0:83:19
chr9	53220025	33001	GTTCTTTCCTTTTTTTTTTTTTTTTTTTTTTTTTTAATTGGTGTTCAATTTACTAACATACAGAATAATACCCAGTGCCCGTCACCCATTCACTCCCACCCCCCGCCCTCCTCCCCTTCTACCACCCCTAGTTCGTTTCCCAGAGTTAGCAGTCTTTACGTTCTGTCTCCCTTTCTGATATTTCCCACACATTTCTTCTCCCTTCCCTTATTTTCCCTTTCACTATTATTTATATTCCCCAAATGAATGAGAACATATAATGTTTGTCCTTCTCCGACTGACTTACTTCACTCAGCATAATACCCTCCAGTTCCATCCACGTTGAAGCAAATGGTGGGTATTTGTCATTTCTAATGGCTGAGTAATATTCCATTGTATACATAAACCACATCTTCTTTATCCATTCATCTTTCGTTGGACACCGAGGCTCCTTCCACAGTTTGGCTATAGTGGCCATTGCTGCTAGAAACATCGGGGTGCAGGTGTCCCGGCGTTTCATTGCATTTGTATCTTTGGGGTAAATCCCCAACAGTGCAATTGCTGGGTCGTAGGGCAGGTATATTTTTAACTGTTTGAGGAACCTCCACACAGTTTTCCAGAGTGGCTGCACCAGTTCACATTCCCACCAACAGTGTAAGAGGGTTCCCTTTTCTCCGCATCCTCTCCAACATTTGTTGTTTCCTGCCTTGTTAATTTTCCCCATTCTCACTGGTGTGAGGTGGTATCTCATTGTAGTTTTGATTTGTATTTCCCTGATGGCAAGTGATGCAGAGCATTTTCTCATATGCATGTTGGCCATGTCTATGTCTTCCTCTGTGAGATTTCTGTTCATGTCTTTTGCCCATTTCATGATTGGATTGTTTGTTTCTTTGGTGTTGAGTTTCATAAGTTCTTTATAGATCTTGGAAACTAGCCCTTTATCTGATATGTCATTTGCAAATATCTTCTCCCATTCTGTAGGTTGTCTTTGAGTTTTGTTGACTGTATCCTTTGCTGTGCAAAAGCTTCTTATCTTGATGAAGTCCCAATAGTTCATTTTTGCTTTTGTTTCTTTTGCCTTCGTGGATGTATCTTGCAAGAAGTTACTATGGCCGAGTTCAAAAAGGGTGTTGCCTGTGTTCTTCTCTAGGATTTTGATGGAATCTTGTCTCACATTTAGATCTTTCATCCATTTTGAGTTTATCTTTGTGTATGGTGAAAGAGAGTGGTCTAGTTTCATTCTTCTGCATGTGGATGTCCAATTTTCCCAGCACCATTTATTGAAGAGACTGTCTTTCTTCCAATGGATAGTCTTTCCTCCTTTATCGAATATTAGTTGCCCATAAAGTTCAGGGTCCACTTCTGGATTCTCTATTCTGTTCCACTGATCTATGTGTCTGTTTTTGTGCCAGTACCACACTGTCTTGATGACCACAGCTTTGTAGTACAACCTGAAATCTGGCATTGTGATGCCCCCAGATATGGTTTTCTTTTTTAAAATTCCCCTGGCTATTCGGGGTCTTTTCTGATTCCACACAAATCTTAAAATAATTTGTTCTAACTCTCTGAAGAAAGTCCATGGTATTTTGATAGGGATTGCATTAAATGTGTATATTGCCCTGGGTAACATTGACATTTTCACAATATTAATTCTGCCAATCCATGAGCATGGAATATTTTTCCATCTCTTTGTGTCTTCCTCAATTTCTTTCAGAATTGTTCTATAGTTTTGAGGGTATAGATCCTTTACATCTTTGGTGAGGTTTATTCCTAGGTATCTTATGCTTTTGGGTGCACTAG	N	.	PASS	PRECISE;SVMETHOD=Snifflesv1.0.12;CHR2=chr9;END=53221803;STD_quant_start=2.629956;STD_quant_stop=3.000000;Kurtosis_quant_start=8.374858;Kurtosis_quant_stop=7.432309;SVTYPE=DEL;SUPTYPE=AL,SR;SVLEN=-1778;STRANDS=+-;STRANDS2=11,14,11,14;RE=25;REF_strand=50,51;Strandbias_pval=0.660677;AF=0.198413	GT:DR:DV	0/0:101:25
chr9	53244743	33002	N	ATAAATTCATCTTTTTTTTTTAAGATTTTCATTTTTTTAATTCTTATTTTTATGATAGTCACAGAGAGAGAGAGAGAGAGAGAGAGGCGAGACATGGCAGCTGGAGAAGCTAGGAGAAGAAGCAGGCTACATGCACCGGGAGACCGACGTGGGATTAGTCCGGGTCTCCAGGGCGGGATCGCGCCTAGGCCAAAGGCAGGCGCAAACCGCTGAGCCAACCAGGATCCC	.	PASS	PRECISE;SVMETHOD=Snifflesv1.0.12;CHR2=chr9;END=53244756;STD_quant_start=2.966479;STD_quant_stop=3.907258;Kurtosis_quant_start=4.143652;Kurtosis_quant_stop=1.465941;SVTYPE=INS;SUPTYPE=AL;SVLEN=214;STRANDS=+-;STRANDS2=13,18,13,18;RE=31;REF_strand=37,48;Strandbias_pval=1;AF=0.267241	GT:DR:DV	0/0:85:31
chr9	53245931	33003	N	CCCCCCCCCCCCCCCCCCCCCCCCCCCCCCCCCCCCCCCCCCCCCCCCCCCCCCCCCCCCCCCCCCCCCCCCC	.	FAIL_NOTPRECISE	IMPRECISE;SVMETHOD=Snifflesv1.0.12;CHR2=chr9;END=53245937;STD_quant_start=5.916080;STD_quant_stop=10.382678;Kurtosis_quant_start=6.440526;Kurtosis_quant_stop=1.039964;SVTYPE=INS;SUPTYPE=AL;SVLEN=55;STRANDS=+-;STRANDS2=4,13,4,13;RE=17;REF_strand=33,49;Strandbias_pval=0.272882;AF=0.171717	GT:DR:DV	0/0:82:17
chr9	53252021	33004	N	AAAACAAAAGGGGGAAGAAAAAAAAACAAAAG	.	FAIL_NOTPRECISE	IMPRECISE;SVMETHOD=Snifflesv1.0.12;CHR2=chr9;END=53252046;STD_quant_start=46.267699;STD_quant_stop=47.131730;Kurtosis_quant_start=-0.733994;Kurtosis_quant_stop=-0.806979;SVTYPE=INS;SUPTYPE=AL;SVLEN=57;STRANDS=+-;STRANDS2=10,3,10,3;RE=13;REF_strand=34,42;Strandbias_pval=0.0389355;AF=0.146067	GT:DR:DV	0/0:76:13
chr9	53254503	33005	CGGGGATCCCTGGGTGGCGCAGCGGATTAGCGCCTGCCTTTGGCCCGGGCGTGATCCTGGAGACCCGGGATCGAATCCCACGTGGCTCCGGTGCATGGAGCCTGTTTCTCCTCTGCCTGTGTTCTGCTTCTCTCTCCTGTGTGTGACATCATAAATAAATAAAAAATTAAAAAAAAAAAAAAAAAAAAAAAGGCCTTT	N	.	PASS	PRECISE;SVMETHOD=Snifflesv1.0.12;CHR2=chr9;END=53254701;STD_quant_start=0.953463;STD_quant_stop=1.314257;Kurtosis_quant_start=2.818900;Kurtosis_quant_stop=-1.557512;SVTYPE=DEL;SUPTYPE=AL;SVLEN=-198;STRANDS=+-;STRANDS2=9,13,9,13;RE=22;REF_strand=27,45;Strandbias_pval=0.805722;AF=0.234043	GT:DR:DV	0/0:72:22
chr9	53284297	33006	N	CCCTTCTTGTTTGTTGTTTTTTTTGTATTTATGTATGATAGTCAGAGAGAGAAGAGAGAGAGAGGAGAGAGAGGAGAGAGAGAGAGGACAGAGACAGACAGGCAGAGGGAGAAGCGCTCCATGCACAGGGAGCCCGATGTGGGATTCGTCCCGGGTCTCCATGATTCGCGCCCAGGGCCAAAGGCAAGGCGCCAAACCGCTGGCGCCACCCGGGATCCCCCGGGAG	.	PASS	PRECISE;SVMETHOD=Snifflesv1.0.12;CHR2=chr9;END=53284303;STD_quant_start=3.616203;STD_quant_stop=4.206222;Kurtosis_quant_start=-1.875530;Kurtosis_quant_stop=5.502728;SVTYPE=INS;SUPTYPE=AL;SVLEN=226;STRANDS=+-;STRANDS2=14,12,14,12;RE=26;REF_strand=44,36;Strandbias_pval=1;AF=0.245283	GT:DR:DV	0/0:80:26
chr9	53291580	33007	N	GTTTGATGGGGTTGGGTGGGGTGGGGTGGGGGTGGGAATGGGATGGGGGTTTTGAATGGGGTGGGGTGGGATGGGAATGGGGA	.	PASS	PRECISE;SVMETHOD=Snifflesv1.0.12;CHR2=chr9;END=53291589;STD_quant_start=8.768258;STD_quant_stop=9.791953;Kurtosis_quant_start=0.313619;Kurtosis_quant_stop=9.507586;SVTYPE=INS;SUPTYPE=AL;SVLEN=74;STRANDS=+-;STRANDS2=17,18,17,18;RE=35;REF_strand=47,51;Strandbias_pval=1;AF=0.263158	GT:DR:DV	0/0:98:35
chr9	53293223	33008	N	GAACTGGATCTTTTGATTTGTTTTTTTTAAATTTATTTTTTATTTATGATAGTCACAGAGAGAGAGAGAGATTGAGAGAGGCAAGAGGACACAGGCAGAGGGAGAAGGCAGGCGTCCATGCACCGGGAGCCCGACGTGGGATGCGATCCCGGGTCTCCAGGATCGCGCCCTGGGCAAAGGCAGGCGCCAAACCGCTGCGCCAATCAGGGATCCC	.	PASS	PRECISE;SVMETHOD=Snifflesv1.0.12;CHR2=chr9;END=53293235;STD_quant_start=3.281651;STD_quant_stop=5.683986;Kurtosis_quant_start=5.838234;Kurtosis_quant_stop=7.434448;SVTYPE=INS;SUPTYPE=AL;SVLEN=204;STRANDS=+-;STRANDS2=15,11,15,11;RE=26;REF_strand=47,52;Strandbias_pval=0.385443;AF=0.208	GT:DR:DV	0/0:99:26
chr9	53303694	33009	N	ATCCCTGCCTTTTGTTTTTTTTTTTTTTTGTTTTTTTTTTTTTTTTTTTTTTAAAGAGTTTTTATTATTTATTCATGATAGTCACAGAGAAGAGGAGAGGCAGAGACACAGGCAGAGGGAGAAGCAGGCTCCATGCACCGGGAGCCCGAACGTGGGATTGAATACCGGTCTCCAGGATCGCGCCCCGGCCAAAGGCAAGGCGGCCAAACCGCGGCGCCAGGACCCAGGGATCCCA	.	PASS	PRECISE;SVMETHOD=Snifflesv1.0.12;CHR2=chr9;END=53303704;STD_quant_start=1.632993;STD_quant_stop=4.123106;Kurtosis_quant_start=11.520849;Kurtosis_quant_stop=6.425617;SVTYPE=INS;SUPTYPE=AL;SVLEN=225;STRANDS=+-;STRANDS2=15,15,15,15;RE=30;REF_strand=51,57;Strandbias_pval=0.838149;AF=0.217391	GT:DR:DV	0/0:108:30
chr9	53326127	33010	N	GGGGGGGGGGGGGGGTGGGGGGGGGGGGGGGGGGGGGGGGGGGGGGGGGGGGGGGGGGGGGGGGGGGGGGGGGGGGGGGGGGGGGGGGGGA	.	FAIL_NOTPRECISE	IMPRECISE;SVMETHOD=Snifflesv1.0.12;CHR2=chr9;END=53326186;STD_quant_start=1.309307;STD_quant_stop=26.112394;Kurtosis_quant_start=-1.810772;Kurtosis_quant_stop=-0.661860;SVTYPE=INS;SUPTYPE=AL;SVLEN=32;STRANDS=+-;STRANDS2=14,15,14,15;RE=29;REF_strand=45,36;Strandbias_pval=0.522751;AF=0.263636	GT:DR:DV	0/0:81:29
chr9	53328693	33011	N	AGTACAAGGGGGGCTGAGGCCCGCACATGGGCAGGAGGGAGTGAGTGGTGAGGGAGTGA	.	FAIL_NOTPRECISE	IMPRECISE;SVMETHOD=Snifflesv1.0.12;CHR2=chr9;END=53328694;STD_quant_start=10.362978;STD_quant_stop=11.257848;Kurtosis_quant_start=-1.463407;Kurtosis_quant_stop=-1.477234;SVTYPE=INS;SUPTYPE=AL;SVLEN=64;STRANDS=+-;STRANDS2=23,24,23,24;RE=47;REF_strand=46,47;Strandbias_pval=1;AF=0.335714	GT:DR:DV	0/1:93:47
chr9	53328795	33012	N	GTAGGGTGGTGTGGCAGGAGGGCTGGGATGAGCCTGGGAAGGGGAGTTAGTGAAAGTGAGTGAGTTGAGTGATCAGGGAGCTGGGCCACTGGGGAAGGAGTAGAGTGAGTGAGTGGGTTGAAGTGAGAGGAGAGAGCAAGGGCTTGGTCATCCTGGAAGGAGTGAGTAGATTGAGTGATTGAGGTGGAGCGAAAGGGGAGTGGGCCAACCTGGAAAGGAATTCAGTGAGTT	.	FAIL_NOTPRECISE	IMPRECISE;SVMETHOD=Snifflesv1.0.12;CHR2=chr9;END=53328801;STD_quant_start=34.045817;STD_quant_stop=49.120500;Kurtosis_quant_start=1.771612;Kurtosis_quant_stop=0.392292;SVTYPE=INS;SUPTYPE=AL;SVLEN=218;STRANDS=+-;STRANDS2=20,15,20,15;RE=35;REF_strand=46,48;Strandbias_pval=0.43453;AF=0.271318	GT:DR:DV	0/0:94:35
chr9	53334631	33013	N	CCCCTGTGGATCCAGTGTGACTTTCTGGAAAAAAAAAA	.	PASS	PRECISE;SVMETHOD=Snifflesv1.0.12;CHR2=chr9;END=53334631;STD_quant_start=0.000000;STD_quant_stop=1.697749;Kurtosis_quant_start=4.120331;Kurtosis_quant_stop=-1.019823;SVTYPE=INS;SUPTYPE=AL;SVLEN=39;STRANDS=+-;STRANDS2=19,16,19,16;RE=35;REF_strand=47,36;Strandbias_pval=0.841414;AF=0.29661	GT:DR:DV	0/0:83:35
chr9	53335223	33014	CCGGCCCCGCCCCACCCGACCCGGACCCGGG	N	.	PASS	PRECISE;SVMETHOD=Snifflesv1.0.12;CHR2=chr9;END=53335258;STD_quant_start=3.027650;STD_quant_stop=1.848423;Kurtosis_quant_start=2.301116;Kurtosis_quant_stop=3.316835;SVTYPE=DEL;SUPTYPE=AL;SVLEN=-35;STRANDS=+-;STRANDS2=10,15,10,15;RE=25;REF_strand=43,37;Strandbias_pval=0.258833;AF=0.238095	GT:DR:DV	0/0:80:25
chr9	53340009	33015	N	ATCCATCTTCGTCTTTCGTTTCGTTTTTTTGGTTTCTACTGTTTTTTAAC	.	PASS	PRECISE;SVMETHOD=Snifflesv1.0.12;CHR2=chr9;END=53340018;STD_quant_start=2.723356;STD_quant_stop=4.958158;Kurtosis_quant_start=2.469248;Kurtosis_quant_stop=-1.294501;SVTYPE=INS;SUPTYPE=AL;SVLEN=41;STRANDS=+-;STRANDS2=13,11,13,11;RE=24;REF_strand=44,42;Strandbias_pval=0.821416;AF=0.218182	GT:DR:DV	0/0:86:24
chr9	53342680	33016	N	GCCCCCACCCCTTGTTTGTTGCCCCCCCTCACCCCCCCCCCTTGTGTTTTG	.	FAIL_NOTPRECISE	IMPRECISE;SVMETHOD=Snifflesv1.0.12;CHR2=chr9;END=53342694;STD_quant_start=17.294508;STD_quant_stop=21.840330;Kurtosis_quant_start=0.172841;Kurtosis_quant_stop=5.571699;SVTYPE=INS;SUPTYPE=AL;SVLEN=35;STRANDS=+-;STRANDS2=12,4,12,4;RE=16;REF_strand=47,50;Strandbias_pval=0.0607925;AF=0.141593	GT:DR:DV	0/0:97:16
chr9	53365925	33017	N	CCTTTAGCAAAAAAAAAACCGGTGGCAGGGGATCCCTGGGTGGCGCAGCGGTTTAGCGCTGCCTTTGGCCCAGGGCCCGATCCTGGAGACCCGGGAATCGAATCCCACGTCGGGCTCCGGTGCATGGAGCCTGCTTATCCTCGACCTGTGTCTCGCATATCTCTCTTCTCTCTCTCTGTGACTATCATACATACATTAAAAAAAAAAAAAAA	.	PASS	PRECISE;SVMETHOD=Snifflesv1.0.12;CHR2=chr9;END=53365929;STD_quant_start=2.417882;STD_quant_stop=5.313264;Kurtosis_quant_start=10.662397;Kurtosis_quant_stop=16.363993;SVTYPE=INS;SUPTYPE=AL;SVLEN=213;STRANDS=+-;STRANDS2=25,28,25,28;RE=53;REF_strand=46,44;Strandbias_pval=0.729838;AF=0.370629	GT:DR:DV	0/1:90:53
chr9	53392542	33018	N	TAAACGAGGAGGATTTCCAGGCAGGGATCCGGGTTGCGCAGCGGTTTTGGCGCCTTGCCTTTGGCCCGGGTCTTCGATCCTGGAGACCCGGGATCGAAGTCCCACGTCGGGGCTCCCGGTGCATGGAGCCTGCTTCTCCCTCTGCCTCTCTCTCTCTCCTCTCTGCTGTGACCCTCATAAATAAATAATAAAAAAAATATATAAAAAAAAAAAA	.	FAIL_NOTPRECISE	IMPRECISE;SVMETHOD=Snifflesv1.0.12;CHR2=chr9;END=53392712;STD_quant_start=3.418699;STD_quant_stop=13.031213;Kurtosis_quant_start=6.336675;Kurtosis_quant_stop=8.063207;SVTYPE=INS;SUPTYPE=AL;SVLEN=32;STRANDS=+-;STRANDS2=12,20,12,20;RE=32;REF_strand=40,47;Strandbias_pval=0.532286;AF=0.268908	GT:DR:DV	0/0:87:32
chr9	53403299	33019	CGCCTTCCTGGGATCCCTGGATGGCGCAGCAGTTTAGCGCCTGCCTTTGGCCCAGGGCGCGATCCTGGAGACTCGGGATCGAATCCCACGTCGGGCTCCCGGTGCATGGAGCCTGCTTCTCCCTCTGCCTATGTCTCTGCCTCTCTCTCTCTCTTTCTGTGTGACTATCATAAAAAAAAAAAAAAAAAAAAAAAAAA	N	.	PASS	PRECISE;SVMETHOD=Snifflesv1.0.12;CHR2=chr9;END=53403496;STD_quant_start=1.908627;STD_quant_stop=2.267787;Kurtosis_quant_start=-1.341183;Kurtosis_quant_stop=-1.891201;SVTYPE=DEL;SUPTYPE=AL;SVLEN=-197;STRANDS=+-;STRANDS2=19,9,19,9;RE=28;REF_strand=41,37;Strandbias_pval=0.187464;AF=0.264151	GT:DR:DV	0/0:78:28
chr9	53405934	33020	N	AAAGATTTAGTTGTGGATCCCTGGGTGGCGCAGCGGTTGGAGCGCCTGCCTTTGGACCAGGGCGCGATCCTGAGACCCGGGTCGAAGCCAACGTCGGGGCCTCCGGGGGCATGGGAGCCTGCTATCTCCCTCTGCTGGGTCTCTGCCCTCGCGCTCTCTCTGTGACGATCATAATAAAAAAAAAAAAAAAATTACAGAAAAAAA	.	PASS	PRECISE;SVMETHOD=Snifflesv1.0.12;CHR2=chr9;END=53405943;STD_quant_start=3.882901;STD_quant_stop=6.139406;Kurtosis_quant_start=3.215505;Kurtosis_quant_stop=0.737581;SVTYPE=INS;SUPTYPE=AL;SVLEN=206;STRANDS=+-;STRANDS2=16,11,16,11;RE=27;REF_strand=38,27;Strandbias_pval=1;AF=0.293478	GT:DR:DV	0/0:65:27
chr9	53429393	33021	N	GCAAAAAGAGGGATCCCTGGGTGGCGGCAGCGGTTGCGCCTGCCTTTGGCCCGGGGGAGCGATCCTGGAGACCCGGTGATCGAATCCCGCACACGGGCTCCCTGTGCAATGGAAGCCTGCGTCTCCCATCATGCCCTGGTTCTCTGCCTCATTCTTCTCTCTCTCTTACTAGCACAAGATAAAATAAAAAAATAAAATAAAAATACAAAAG	.	PASS	PRECISE;SVMETHOD=Snifflesv1.0.12;CHR2=chr9;END=53429404;STD_quant_start=3.409545;STD_quant_stop=4.962358;Kurtosis_quant_start=2.537891;Kurtosis_quant_stop=10.189339;SVTYPE=INS;SUPTYPE=AL;SVLEN=205;STRANDS=+-;STRANDS2=15,18,15,18;RE=33;REF_strand=45,45;Strandbias_pval=0.688344;AF=0.268293	GT:DR:DV	0/0:90:33
chr9	53431330	33022	N	CTGTTTCCACATCTTTTAAAATCTTCTTTTTTTAAATGTATTTATTTTCTGATAGTCACAGCAGTAGAGAGAGACAGCGAGAGAGAGGCAGAGACTATAGGAGAGGAGAGCAGGGCTCCATTGCCCGGGAGCCTGATGTGTGGGATTCGATCCCGGGTTCCAGGCATCTGCGCGCCCGGTCCAAAGCAGGTGCCCAAAACCGTGCACCACCCAGGGATC	.	PASS	PRECISE;SVMETHOD=Snifflesv1.0.12;CHR2=chr9;END=53431341;STD_quant_start=2.500000;STD_quant_stop=4.898979;Kurtosis_quant_start=-1.905281;Kurtosis_quant_stop=1.150148;SVTYPE=INS;SUPTYPE=AL;SVLEN=217;STRANDS=+-;STRANDS2=13,12,13,12;RE=25;REF_strand=42,40;Strandbias_pval=1;AF=0.233645	GT:DR:DV	0/0:82:25
chr9	53461064	33023	N	CCTCCCTCTCCTCTCCTCCTCCTCTTCCTCTCCGCGCCTC	.	FAIL_NOTPRECISE	IMPRECISE;SVMETHOD=Snifflesv1.0.12;CHR2=chr9;END=53461066;STD_quant_start=17.134760;STD_quant_stop=22.304708;Kurtosis_quant_start=2.562856;Kurtosis_quant_stop=1.820010;SVTYPE=INS;SUPTYPE=AL;SVLEN=41;STRANDS=+-;STRANDS2=9,3,9,3;RE=12;REF_strand=51,44;Strandbias_pval=0.221459;AF=0.11215	GT:DR:DV	0/0:95:12
chr9	53471270	33024	GAACACAGGGGATCCCTGGGTGGCACAGTGGTTTGGTGCCTGCCTTTGGCCCAGGGCGCGATCCTGGAGACCCGGGATCGAATCCCACGTCGGGCTCCCAGTGCATGGAGCCTGCTTCTCCCTCTGCCTGTGTCTCTGCCGCTCTCTCTCTCTCTCTCTGTGACTATCATAAATAAATAAAGAAAAAAAAAAAAAAAGGAACAG	N	.	PASS	PRECISE;SVMETHOD=Snifflesv1.0.12;CHR2=chr9;END=53471471;STD_quant_start=2.174229;STD_quant_stop=2.430862;Kurtosis_quant_start=-1.870653;Kurtosis_quant_stop=-2.072838;SVTYPE=DEL;SUPTYPE=AL;SVLEN=-201;STRANDS=+-;STRANDS2=11,12,11,12;RE=23;REF_strand=37,41;Strandbias_pval=1;AF=0.227723	GT:DR:DV	0/0:78:23
chr9	53472919	33025	N	TGTCTTTTCCCTTCTTTCTTGCTTCCTTTCTTTGCTTTCGTTCTTTCTTCTTTTCTTTTTGCTCTTTTTTTCTCTTTTTCTGTCTTGTCTTTTCTTTTTTCTTCTTTCGTTCTTTCCTTTTTTTTCTCTTTCTTTCTTTCTCT	.	FAIL_NOTPRECISE	IMPRECISE;SVMETHOD=Snifflesv1.0.12;CHR2=chr9;END=53472951;STD_quant_start=62.447578;STD_quant_stop=76.572188;Kurtosis_quant_start=2.514019;Kurtosis_quant_stop=-1.689643;SVTYPE=INS;SUPTYPE=AL;SVLEN=107;STRANDS=+-;STRANDS2=11,0,11,0;RE=11;REF_strand=30,36;Strandbias_pval=0.000562772;AF=0.142857	GT:DR:DV	0/0:66:11
chr9	53484013	33026	N	CTCGGGATCCCTGGGTTGGCCGCAGCGGTTTGGCGCTGCCTTTGCGCCCAGGGCGCGATCTCTTGGAGACCCGGGATCGAATCCCACATCGGGCTCCCGAGTGCATGGAGCCGCTTCCTCCCTCTGCCTGTGTCTCTGTGCCTTCTTCTCTTTGACTATCCTAAATAAATACAAATTTTAAAACAAATTTTTTAAAACAAGTGCGTTTC	.	PASS	PRECISE;SVMETHOD=Snifflesv1.0.12;CHR2=chr9;END=53484014;STD_quant_start=1.797434;STD_quant_stop=5.306020;Kurtosis_quant_start=1.054034;Kurtosis_quant_stop=1.248392;SVTYPE=INS;SUPTYPE=AL;SVLEN=215;STRANDS=+-;STRANDS2=13,13,13,13;RE=26;REF_strand=45,48;Strandbias_pval=1;AF=0.218487	GT:DR:DV	0/0:93:26
chr9	53511883	33027	N	TTTTTTTTTTTTTTGATGATGGGATCTTTTG	.	PASS	PRECISE;SVMETHOD=Snifflesv1.0.12;CHR2=chr9;END=53511883;STD_quant_start=2.428992;STD_quant_stop=2.529822;Kurtosis_quant_start=1.228708;Kurtosis_quant_stop=0.976451;SVTYPE=INS;SUPTYPE=AL;SVLEN=33;STRANDS=+-;STRANDS2=14,7,14,7;RE=21;REF_strand=42,54;Strandbias_pval=0.0899205;AF=0.179487	GT:DR:DV	0/0:96:21
chr9	53575609	33028	N	GATTTCCAGCCATTCAATCCATTGGCCAAAGCAG	.	PASS	PRECISE;SVMETHOD=Snifflesv1.0.12;CHR2=chr9;END=53575608;STD_quant_start=9.934787;STD_quant_stop=6.884766;Kurtosis_quant_start=0.594674;Kurtosis_quant_stop=0.340755;SVTYPE=INS;SUPTYPE=AL;SVLEN=38;STRANDS=+-;STRANDS2=6,8,6,8;RE=14;REF_strand=43,43;Strandbias_pval=0.77493;AF=0.14	GT:DR:DV	0/0:86:14
chr9	53619524	33029	N	TACCACATACCGACACACCACTGCTCACACATACAACATCACACACCTTCATACCACCACACCCCATATACTAACATGCACCACTTACTACTATACCACACAATCCACACAAATTCACACTTCGACTGCTCACACCACACACACTCGCATTCAAATT	.	PASS	PRECISE;SVMETHOD=Snifflesv1.0.12;CHR2=chr9;END=53619526;STD_quant_start=4.847680;STD_quant_stop=3.885872;Kurtosis_quant_start=0.005054;Kurtosis_quant_stop=2.203427;SVTYPE=INS;SUPTYPE=AL,SR;SVLEN=156;STRANDS=+-;STRANDS2=12,9,12,9;RE=21;REF_strand=46,48;Strandbias_pval=0.630407;AF=0.182609	GT:DR:DV	0/0:94:21
chr9	53640233	33030	N	AAAAGTTGAATTTAGGGATCCCTGGGTGGCGCAGCGGTTTGGCGCCTGCCTTTTGCCCAGGGCGCGATCCTGGAGACCGGGATCGAATCAAACAGTCAGGCTCCGGTTGCATGGAGCCTGCTTCTCCCTTGTCTGTGTATCTGCCTCTCTCCTCTCTCTCTCTCTGTGGACTATCATAAATAAATAAAAATTAAAAAAAA	.	PASS	PRECISE;SVMETHOD=Snifflesv1.0.12;CHR2=chr9;END=53640237;STD_quant_start=5.665686;STD_quant_stop=7.148426;Kurtosis_quant_start=1.349160;Kurtosis_quant_stop=6.396950;SVTYPE=INS;SUPTYPE=AL;SVLEN=203;STRANDS=+-;STRANDS2=10,6,10,6;RE=16;REF_strand=41,44;Strandbias_pval=0.414825;AF=0.158416	GT:DR:DV	0/0:85:16
chr9	53645046	33031	N	GTGCCGGGGCGGGCCCGGGGCGGGGCCTGGGGC	.	PASS	PRECISE;SVMETHOD=Snifflesv1.0.12;CHR2=chr9;END=53645046;STD_quant_start=5.241774;STD_quant_stop=5.380742;Kurtosis_quant_start=10.801047;Kurtosis_quant_stop=16.388155;SVTYPE=INS;SUPTYPE=AL;SVLEN=34;STRANDS=+-;STRANDS2=17,25,17,25;RE=42;REF_strand=44,54;Strandbias_pval=0.711162;AF=0.3	GT:DR:DV	0/0:98:42
chr9	53670375	33032	N	AGTATGTGTTGGCCTCTACATCCACCAGTTCTTGGAAGCTTCTTCCAGCGAACAGCAGGGCTAGAAAGCTCTGGCAACTCCTGCCCTTCTCATGCCACGCCTCCTCCGGGGCACCCAGCCCGCCCCTCCCACTCTCCTGTAGCGGCCCGGCTGCTGCCCGCCCTGCCGCGGGTGGTCAAGCTCCGGCTGGCTTTTGTAAACGCCCCCGCCCATTCCGAGGCACACAGGCCCATGTGGAGGAGAGAGGTTGTGTGGGGGGGGAGG	.	PASS	PRECISE;SVMETHOD=Snifflesv1.0.12;CHR2=chr9;END=53670374;STD_quant_start=0.371391;STD_quant_stop=4.686738;Kurtosis_quant_start=11.480597;Kurtosis_quant_stop=7.608944;SVTYPE=INS;SUPTYPE=AL;SVLEN=264;STRANDS=+-;STRANDS2=27,32,27,32;RE=59;REF_strand=31,35;Strandbias_pval=1;AF=0.472	GT:DR:DV	0/1:66:59
chr9	53706590	33033	N	GGCCTGGCGTCGCCGCCGGCTGCAAGCGCAAGTATTACCAT	.	PASS	PRECISE;SVMETHOD=Snifflesv1.0.12;CHR2=chr9;END=53706590;STD_quant_start=0.679366;STD_quant_stop=2.292686;Kurtosis_quant_start=-1.443668;Kurtosis_quant_stop=4.738834;SVTYPE=INS;SUPTYPE=AL;SVLEN=44;STRANDS=+-;STRANDS2=42,36,42,36;RE=78;REF_strand=42,36;Strandbias_pval=1;AF=0.5	GT:DR:DV	0/1:78:78
chr9	53714574	33034	TTGGGTTTTTTTTTTTTTTTAAATGAGATATTCTTTTTTTTTTAATTTTTATTTATTTATGATAGTCACAGAGAGAGAGAGGCAGAGACACAGGCAGAGGGAGAAGCAGGCTCCATGCACCGGGAGCCCGACGTGGGATTCGATCCCGGGTCTCCAGGATCGCGCCCTGGGCCAAAGGCAGGCGCCAAACCGCTGCGCCACCCAGGGATCCCACTTC	N	.	PASS	PRECISE;SVMETHOD=Snifflesv1.0.12;CHR2=chr9;END=53714792;STD_quant_start=3.209361;STD_quant_stop=2.449490;Kurtosis_quant_start=-1.829550;Kurtosis_quant_stop=-1.892988;SVTYPE=DEL;SUPTYPE=AL;SVLEN=-218;STRANDS=+-;STRANDS2=9,7,9,7;RE=16;REF_strand=47,44;Strandbias_pval=0.791388;AF=0.149533	GT:DR:DV	0/0:91:16
chr9	53715189	33035	AAAGGAAAGAAGAAAGAAAGAAAGAAGAAGAAAGAAAGAAAGAAAGAAAGAAAGAAGAAGAAAGAAAGAGAAA	N	.	FAIL_NOTPRECISE	IMPRECISE;SVMETHOD=Snifflesv1.0.12;CHR2=chr9;END=53715253;STD_quant_start=8.712061;STD_quant_stop=15.514509;Kurtosis_quant_start=-0.546749;Kurtosis_quant_stop=-1.191688;SVTYPE=DEL;SUPTYPE=AL;SVLEN=-64;STRANDS=+-;STRANDS2=11,3,11,3;RE=14;REF_strand=49,42;Strandbias_pval=0.144922;AF=0.133333	GT:DR:DV	0/0:91:14
chr9	53715266	33036	N	AAGAAATAAGGGATCGAAGAAAGATAAAAGATAAAAGAGAAGAAAAGAGAAGAACGAACG	.	FAIL_NOTPRECISE	IMPRECISE;SVMETHOD=Snifflesv1.0.12;CHR2=chr9;END=53715291;STD_quant_start=31.476976;STD_quant_stop=40.682920;Kurtosis_quant_start=2.824163;Kurtosis_quant_stop=1.246681;SVTYPE=INS;SUPTYPE=AL;SVLEN=63;STRANDS=+-;STRANDS2=3,12,3,12;RE=15;REF_strand=49,42;Strandbias_pval=0.023683;AF=0.141509	GT:DR:DV	0/0:91:15
chr9	53760402	33037	TAATTTCTCCTTCCTTTTTTTTTTTTTTTTTTTTTTTTTTTTATGATAGTCACAGAGAGAGAGAGAGAGAGGCAGAGACACAGGCAGAGGGAGAAGCAGGCTCCATGCACCGGGAGCCTGACGTGGGATTTGATCCTGGGTCTCCAGGATCGCGCCCTGGGCCAAAGGCAGGCGCCAAACCGCTGCGCCACCCAGGGATCCCT	N	.	PASS	PRECISE;SVMETHOD=Snifflesv1.0.12;CHR2=chr9;END=53760604;STD_quant_start=1.516575;STD_quant_stop=1.816590;Kurtosis_quant_start=-1.382802;Kurtosis_quant_stop=-1.493952;SVTYPE=DEL;SUPTYPE=AL;SVLEN=-202;STRANDS=+-;STRANDS2=9,9,9,9;RE=18;REF_strand=35,42;Strandbias_pval=0.796223;AF=0.189474	GT:DR:DV	0/0:77:18
chr9	53820265	33038	N	GGGGCGGGCGGGCAAGAGGCAGAGAGTAGGAGAGA	.	PASS	PRECISE;SVMETHOD=Snifflesv1.0.12;CHR2=chr9;END=53820267;STD_quant_start=0.000000;STD_quant_stop=1.760682;Kurtosis_quant_start=6.743238;Kurtosis_quant_stop=0.829171;SVTYPE=INS;SUPTYPE=AL;SVLEN=31;STRANDS=+-;STRANDS2=8,9,8,9;RE=17;REF_strand=27,29;Strandbias_pval=1;AF=0.232877	GT:DR:DV	0/0:56:17
chr9	53850326	33039	N	AAATAAATAAAAGTTTTTTGTTTTTTTTTTTTTTATTTTTAAATTTTTTTTTTTTTATTTATTTATGATAGTCACAGAGAGAGAGAGAGGCAGAGACAGAAGCAGGCCAGAGGGAGAAGCAGGCGCCATGCACCCGGGAGCCTGAATATGGGATCGATCATCCCGGGTCTCCAGGATCGCGCCCTGGGCGCAAAAGGCAGGCCCAAACCGCTGTCGGGGGGCCACCCAGGGAATGCCCCAG	.	PASS	PRECISE;SVMETHOD=Snifflesv1.0.12;CHR2=chr9;END=53850329;STD_quant_start=6.132790;STD_quant_stop=8.113774;Kurtosis_quant_start=1.045556;Kurtosis_quant_stop=1.852906;SVTYPE=INS;SUPTYPE=AL;SVLEN=225;STRANDS=+-;STRANDS2=21,15,21,15;RE=36;REF_strand=47,36;Strandbias_pval=1;AF=0.302521	GT:DR:DV	0/1:83:36
chr9	53858255	33040	AAAAAACACTCTTCTAGGGGATCCCTAGGTGGCGCAGCGGTTTGGCGCCTGTCTTTGGCCCAGGGCGCGATCCTGGAGACCCGGGATCGAGTCCCACATCGGGCTCCCGGTGCATGGAGCCTGCTCCTCCCTCTGCCTGTGTCTCTGCCTCTCTCTCTCTCTGTGACTATCATAAATAAATTAAAAAAGTTTAAAAAAAAAAAAAAACAAA	N	.	PASS	PRECISE;SVMETHOD=Snifflesv1.0.12;CHR2=chr9;END=53858469;STD_quant_start=3.633180;STD_quant_stop=3.860052;Kurtosis_quant_start=-1.763197;Kurtosis_quant_stop=-1.905064;SVTYPE=DEL;SUPTYPE=AL;SVLEN=-214;STRANDS=+-;STRANDS2=7,11,7,11;RE=18;REF_strand=34,52;Strandbias_pval=1;AF=0.173077	GT:DR:DV	0/0:86:18
chr9	53906389	33041	AATATTCGGGATCCCTGGGTGGCGCAGCGGTTTGGCGCCTGCCTTTGGCCCAGGGTGCGATCCTGGAGACCCGGGATCGAATCCCACATCAGGCTCCCAGTGCATGGAGCCTGCTTCTCCCTCTGCCTGTGTCTCTGCCTCTCTCTCTCTCTCTCTGTGACTATCATAAATAAATAAATAAATAAATAAATAAATAAATAAATAAATAAATAATTAAAAAAAAAATGCCA	N	.	PASS	PRECISE;SVMETHOD=Snifflesv1.0.12;CHR2=chr9;END=53906617;STD_quant_start=4.647580;STD_quant_stop=4.254409;Kurtosis_quant_start=-1.893499;Kurtosis_quant_stop=-1.836015;SVTYPE=DEL;SUPTYPE=AL;SVLEN=-228;STRANDS=+-;STRANDS2=8,7,8,7;RE=15;REF_strand=47,38;Strandbias_pval=1;AF=0.15	GT:DR:DV	0/0:85:15
chr9	53945311	33042	N	GATCCCTGGTGGCGCAGGGGTTGGGCGCCCTGCGCGTTGCCAGGGCGTCAGATCATTGGGAGAACCCGGGTCGAATCCCACGTCGGGGGCTCGAGTGCAATGGAGCCTGCTTCTGCCCTTGTCCTATGTCTCTGCCTCCTCTCTCTCTCTCAGCTCTCTGTGACTATCATAAAAAAAAAAAAAAAAAAAAAAAAA	.	PASS	PRECISE;SVMETHOD=Snifflesv1.0.12;CHR2=chr9;END=53945310;STD_quant_start=1.810463;STD_quant_stop=2.896358;Kurtosis_quant_start=8.563280;Kurtosis_quant_stop=8.706124;SVTYPE=INS;SUPTYPE=AL;SVLEN=199;STRANDS=+-;STRANDS2=13,23,13,23;RE=36;REF_strand=45,51;Strandbias_pval=0.326451;AF=0.272727	GT:DR:DV	0/0:96:36
chr9	53965089	33043	GACCATAGTTGTTTGGGTTTATTTCTTTCTTTTTTTTTTTTTTTAATTTATTTATGATAGTCACAGAGAGAGAGAGA	N	.	PASS	PRECISE;SVMETHOD=Snifflesv1.0.12;CHR2=chr9;END=53965166;STD_quant_start=0.894427;STD_quant_stop=1.303840;Kurtosis_quant_start=5.174821;Kurtosis_quant_stop=5.828012;SVTYPE=DEL;SUPTYPE=AL;SVLEN=-77;STRANDS=+-;STRANDS2=12,8,12,8;RE=20;REF_strand=40,34;Strandbias_pval=0.800661;AF=0.212766	GT:DR:DV	0/0:74:20
chr9	53965421	33044	AAACTTCAGTCAATGCAGATGAAATAGAATGAGAATGGAAGTCTCTCTTAACCAGTTTTGGTTTGTGTGCATTTTTTTTTTAATTTTATTTATTTATGATAGTTACAGAGAGAGAGGCAGAGACACAGGCAGAGGGAGAAGCAGGCTCCATGCACCGGGAGCCCGACGTGGGATTCGATCCCGGGTCTCCAGGATCGCGCCCTGGGCCAAAGGCAGGCGCCAAACCGCTGCGCCACCCA	N	.	PASS	PRECISE;SVMETHOD=Snifflesv1.0.12;CHR2=chr9;END=53965660;STD_quant_start=0.547723;STD_quant_stop=0.316228;Kurtosis_quant_start=-1.561547;Kurtosis_quant_stop=-0.444229;SVTYPE=DEL;SUPTYPE=AL;SVLEN=-239;STRANDS=+-;STRANDS2=12,8,12,8;RE=20;REF_strand=39,35;Strandbias_pval=0.619903;AF=0.212766	GT:DR:DV	0/0:74:20
chr9	53970437	33045	GATACCAAACTCCAATTTTTAGTATATGTGCTGCCGAAGCGAGCACA	N	.	PASS	PRECISE;SVMETHOD=Snifflesv1.0.12;CHR2=chr9;END=53970483;STD_quant_start=4.732864;STD_quant_stop=4.404543;Kurtosis_quant_start=-1.641768;Kurtosis_quant_stop=-1.278926;SVTYPE=DEL;SUPTYPE=AL;SVLEN=-46;STRANDS=+-;STRANDS2=9,5,9,5;RE=14;REF_strand=37,37;Strandbias_pval=0.390798;AF=0.159091	GT:DR:DV	0/0:74:14
chr9	53972104	33046	N	ATTGGAATTCCCGCACCCTTGCTTTGCCCCCCCCCCCCCCAGAACTTTGTGTGGCTTTCCCCCCCCCCCCCCCCCCGGTTTTG	.	FAIL_NOTPRECISE	IMPRECISE;SVMETHOD=Snifflesv1.0.12;CHR2=chr9;END=53972123;STD_quant_start=25.286360;STD_quant_stop=21.808255;Kurtosis_quant_start=-1.183022;Kurtosis_quant_stop=1.647482;SVTYPE=INS;SUPTYPE=AL;SVLEN=83;STRANDS=+-;STRANDS2=13,4,13,4;RE=17;REF_strand=44,40;Strandbias_pval=0.10614;AF=0.168317	GT:DR:DV	0/0:84:17
chr9	53975656	33047	N	TTTTGTTTTTTTTAATTTTATTTATTTATCAGGAGAGACACAGAGAGAAGAGGCATAGACAACAGGCCATAGGAGAAGCAAGGCTTCATGCAGGGAGCCTGAGGTGGGACTTTGTCCAGGGTCTCCAGGATCATGCCCTGGCTTAAGGCGGCGCTAAACCGCCTGAGGCCACCAGAGCTGCCCTTGGTTGAT	.	FAIL_NOTPRECISE	IMPRECISE;SVMETHOD=Snifflesv1.0.12;CHR2=chr9;END=53975661;STD_quant_start=48.060379;STD_quant_stop=20.265735;Kurtosis_quant_start=0.844734;Kurtosis_quant_stop=2.238031;SVTYPE=INS;SUPTYPE=AL;SVLEN=185;STRANDS=+-;STRANDS2=7,6,7,6;RE=12;REF_strand=43,42;Strandbias_pval=1;AF=0.123711	GT:DR:DV	0/0:85:12
chr9	54036450	33048	N	TTAGATAAACCGTCATATATAATCAAAGCACAATTAAAAGTCATTATATAGAGAAACCATC	.	PASS	PRECISE;SVMETHOD=Snifflesv1.0.12;CHR2=chr9;END=54036449;STD_quant_start=1.516575;STD_quant_stop=2.366432;Kurtosis_quant_start=-1.165238;Kurtosis_quant_stop=-1.414019;SVTYPE=INS;SUPTYPE=AL;SVLEN=66;STRANDS=+-;STRANDS2=9,10,9,10;RE=19;REF_strand=32,44;Strandbias_pval=0.796924;AF=0.2	GT:DR:DV	0/0:76:19
chr9	54072008	33049	N	AGGTCCAATAAAAAAAAAAAAAAAAAGGAAAACT	.	PASS	PRECISE;SVMETHOD=Snifflesv1.0.12;CHR2=chr9;END=54072008;STD_quant_start=4.764452;STD_quant_stop=5.558777;Kurtosis_quant_start=2.053674;Kurtosis_quant_stop=1.665430;SVTYPE=INS;SUPTYPE=AL;SVLEN=34;STRANDS=+-;STRANDS2=6,9,6,9;RE=15;REF_strand=44,45;Strandbias_pval=0.582874;AF=0.144231	GT:DR:DV	0/0:89:15
chr9	54104878	33050	N	AGGGGATCCTTGGGTTGCGCGCGGGTTCGCCTGCCTTTGGCCCCGGGCACGATCCTGAGAACCCGGATCATCCCACATCGGTCTTCCGGTGCATGGAGCCTGCTTCTCCCTCTGCCGGGTCCCTGGCCTCGCTCTCTCTCATGGGACTAGCAGAATAAATAAATAATGAATAAAATCACTAAACCTACATAAACATA	.	FAIL_NOTPRECISE	IMPRECISE;SVMETHOD=Snifflesv1.0.12;CHR2=chr9;END=54104877;STD_quant_start=5.412947;STD_quant_stop=14.666288;Kurtosis_quant_start=6.570531;Kurtosis_quant_stop=6.057795;SVTYPE=INS;SUPTYPE=AL;SVLEN=204;STRANDS=+-;STRANDS2=11,3,11,3;RE=14;REF_strand=42,47;Strandbias_pval=0.0425416;AF=0.135922	GT:DR:DV	0/0:89:14
chr9	54106598	33051	CTAATAGTAACCTCTGTAACAACAACCTACTGTAACGCATTGTATTCTTTGTGATCGCCCAACCCCTTGCACTGCAATCCCAG	N	.	PASS	PRECISE;SVMETHOD=Snifflesv1.0.12;CHR2=chr9;END=54106679;STD_quant_start=0.408248;STD_quant_stop=1.936492;Kurtosis_quant_start=-1.757904;Kurtosis_quant_stop=-1.049739;SVTYPE=DEL;SUPTYPE=AL;SVLEN=-81;STRANDS=+-;STRANDS2=16,9,16,9;RE=25;REF_strand=37,34;Strandbias_pval=0.355145;AF=0.260417	GT:DR:DV	0/0:71:25
chr9	54107226	33052	N	AAAGAAGATTCGCGTAATGAATGAAGGAGTAATG	.	FAIL_NOTPRECISE	IMPRECISE;SVMETHOD=Snifflesv1.0.12;CHR2=chr9;END=54107248;STD_quant_start=14.502873;STD_quant_stop=15.187714;Kurtosis_quant_start=0.516105;Kurtosis_quant_stop=-1.200624;SVTYPE=INS;SUPTYPE=AL;SVLEN=33;STRANDS=+-;STRANDS2=8,17,8,17;RE=25;REF_strand=38,34;Strandbias_pval=0.103441;AF=0.257732	GT:DR:DV	0/0:72:25
chr9	54107430	33053	N	CATTGTAAAGACGCCGAAAGAAGACTAGAAGAGAAAGAAAGAACGAAAGCACAGGAGAAATTACCTGCGGAGAGGGTATCGAGGATGAGGCTGCTCCTTCCCTTACTAGTGGCCAGCTTCCTTAAACAGATATAAGCTCCTTTCGGACGGCAATGATAGCCATCAGAATATCATGTAGGAGTTGCAATAGTACCTACCTTTTTTTTTTTTTTAGATTTTCTTTATTTTTCATTGCCAGAGACAGAGAGATGAGAGGAGAGAGAGGCAGAGACAGGACAGAGAGAGAAGCAGGGCTAAATTGACGGGCCCTATTGAGCACTTGATACCGGGACTCCAGGACTCAACCCTGGCATAGGCAGGCTGTGCTAACCATTTGAGCCCGCTTATCTCTTGACCCAGCAAAAGAAATTCTCTAGAATTTTGTTTCCTATCCACTTCATTGTTTCCGGCAGAAGATGGCCCCTGTATGAAGCAATTCATTTACATGCCATTGTGTGTTTTTTGTTGTGTTTTTTTTTGGGGGAAAGTTGTGTGTTGTCGCGCCATTTAAGCAACCCTTACGATCAAGGAGTGTGGAGGGCAGAGGAGACGGCCCCGGCAGGAGAATCTGGGCTGCCGCTAACGCAAAACATGAGCACTGATGAATGTGCAGGATCCGGCCGATCCGGATGCTAAGCGGAATCAAGCAGCCCGAACTTCGCTTGGAGGTACTATCATAATAAATAATTTGTTAAAACAATTTTTTTAAATGGGGGCGCGGTATGGAGCCATGTTTGG	.	FAIL_NOTPRECISE	IMPRECISE;SVMETHOD=Snifflesv1.0.12;CHR2=chr9;END=54107429;STD_quant_start=0.000000;STD_quant_stop=16.109004;Kurtosis_quant_start=6.083868;Kurtosis_quant_stop=1.593676;SVTYPE=INS;SUPTYPE=AL,SR;SVLEN=777;STRANDS=+-;STRANDS2=12,9,12,9;RE=21;REF_strand=28,30;Strandbias_pval=0.611991;AF=0.265823	GT:DR:DV	0/0:58:21
chr9	54114513	33054	GAGAGAGAGAGAGAGAGAGAGAGAGAGGCAGAGACACAGGCGGAGGGAGAAGCAAGCTCCATTCAGGGAGCCCGATGTGGTACTGGATCTCGGGACTCCAGGATCACGCCCTGGTCCAAAGGCAGGCACTG	N	.	PASS	PRECISE;SVMETHOD=Snifflesv1.0.12;CHR2=chr9;END=54114644;STD_quant_start=1.732051;STD_quant_stop=1.732051;Kurtosis_quant_start=-1.129105;Kurtosis_quant_stop=1.292027;SVTYPE=DEL;SUPTYPE=AL;SVLEN=-131;STRANDS=+-;STRANDS2=7,6,7,6;RE=13;REF_strand=41,30;Strandbias_pval=1;AF=0.154762	GT:DR:DV	0/0:71:13
chr9	54115619	33055	N	ATAAAAATCCTGGATCCCTGGGTGGCGCTGCGGTTTGCGCCTGCCTTTTGGCCCAGGGCTCGATCCTGGCGACCCGGGGGATCGAATCCCACGTCGGGGGCTCCCTGCATGGAGCCTGCTTCTCCTCTGCCTGTGTCTCTGCCTCTCTCTCTCTCCTGTGTGTGTGTGTGTCTGTGACTATCATAAATAATTAAAACAATAATAATAAATACATAAAAAACATAAAAT	.	PASS	PRECISE;SVMETHOD=Snifflesv1.0.12;CHR2=chr9;END=54115622;STD_quant_start=6.618157;STD_quant_stop=8.234076;Kurtosis_quant_start=2.551203;Kurtosis_quant_stop=1.937520;SVTYPE=INS;SUPTYPE=AL;SVLEN=225;STRANDS=+-;STRANDS2=7,5,7,5;RE=12;REF_strand=41,33;Strandbias_pval=1;AF=0.139535	GT:DR:DV	0/0:74:12
chr9	54116486	33056	N	GGGGATCCCTGGGTGGCGCAGCGGTTTGGCGCCTGCCTTTGGCCCAGGGCCGATCCTGAGACCCGGGATCGAATCCCACGTCGGGCTCCCTGCATGAGCCTGCTTTCCCTCTGCTGGGTCTCTGCCCTCTCTCTCTCTGTGAACTCTCATAATATAAATAAATAATTAAAAAAAAGAAATAC	.	PASS	PRECISE;SVMETHOD=Snifflesv1.0.12;CHR2=chr9;END=54116485;STD_quant_start=5.924525;STD_quant_stop=7.106335;Kurtosis_quant_start=4.340264;Kurtosis_quant_stop=2.175879;SVTYPE=INS;SUPTYPE=AL;SVLEN=190;STRANDS=+-;STRANDS2=7,5,7,5;RE=12;REF_strand=42,35;Strandbias_pval=1;AF=0.134831	GT:DR:DV	0/0:77:12
chr9	54119104	33057	N	TATTTATTTAGGATAGTCACAGAGAGAGAAGAGAGAGAGGCAGAGACATAGGCAGAGGGAGAAGCGCTCCTGCACCGGGAAGCCCGATGTGGGATTCGATCCGGGTCGCGCAGGATCGCGCCCGGGGCCAAAGGCAGGGCCAAACCGCTGCGCCACCCAGGGATCCTCTTGCTTTCTTTCTTTCTTTCTTTGCTTTCGTTTTCTTTTCCTTCGTGCTTTCGTATTCTTTCTTTCTTTCTTTCTTTCTTTC	.	FAIL_NOTPRECISE	IMPRECISE;SVMETHOD=Snifflesv1.0.12;CHR2=chr9;END=54119104;STD_quant_start=11.644741;STD_quant_stop=19.811613;Kurtosis_quant_start=2.460213;Kurtosis_quant_stop=0.252787;SVTYPE=INS;SUPTYPE=AL;SVLEN=250;STRANDS=+-;STRANDS2=9,11,9,11;RE=20;REF_strand=35,36;Strandbias_pval=0.80337;AF=0.21978	GT:DR:DV	0/0:71:20
chr9	54120202	33058	GGAGACTATTTAAATTTTTTTTTTAAGATTTTTTGGATTTTTTATTTTTTATTTTTTTTTTTATTTTTATTTATTTTATGATAGTCACAGAGAGGAGAGAGAGAGCAGAGACACAGCAGAGGGAGAAGGGCTCCATGCACCGGGAGCCCGATGTGGGACTTCGATCCCGGGTCTCCAGGATCGTGCCCTGGGCCAAAGGCAGGCGCTAAACCACTGCGCCACCCGGGATCCCTG	N	.	PASS	PRECISE;SVMETHOD=Snifflesv1.0.12;CHR2=chr9;END=54120433;STD_quant_start=3.361547;STD_quant_stop=2.949576;Kurtosis_quant_start=2.242630;Kurtosis_quant_stop=-1.623274;SVTYPE=DEL;SUPTYPE=AL,SR;SVLEN=-231;STRANDS=+-;STRANDS2=3,10,3,10;RE=13;REF_strand=37,34;Strandbias_pval=0.0720089;AF=0.154762	GT:DR:DV	0/0:71:13
chr9	54120578	33059	TCTCTTCTATTCTTTTGTTTCTTTCTTCTTTCTTTCTCTCTTTTCTTTTTCTTTCTCGTTCTTTCCTTCTC	N	.	PASS	PRECISE;SVMETHOD=Snifflesv1.0.12;CHR2=chr9;END=54120648;STD_quant_start=0.316228;STD_quant_stop=0.000000;Kurtosis_quant_start=6.428787;Kurtosis_quant_stop=7.000000;SVTYPE=DEL;SUPTYPE=AL;SVLEN=-70;STRANDS=+-;STRANDS2=3,10,3,10;RE=13;REF_strand=35,35;Strandbias_pval=0.127664;AF=0.156627	GT:DR:DV	0/0:70:13
chr9	54129309	33060	N	CTTAAATTGTTCTTTATTTATTTATGATAGCAGAGAGAGGAGGAGGCAGAACGCGGCTAGGGAAGCAGCTTCCAATGCACACGGGAGCGCCCGCAATGGGAATTCGAGATCCTCAGATCCTCAGGATCGCTGCCCATGGGCCAGAAGGGGCGGCGCGCAAACCGCTGCACGCAGCCCAGGGATCCGCAGTTCAG	.	PASS	PRECISE;SVMETHOD=Snifflesv1.0.12;CHR2=chr9;END=54129323;STD_quant_start=3.708099;STD_quant_stop=6.304760;Kurtosis_quant_start=-2.069300;Kurtosis_quant_stop=-1.878072;SVTYPE=INS;SUPTYPE=AL;SVLEN=191;STRANDS=+-;STRANDS2=12,13,12,13;RE=25;REF_strand=38,39;Strandbias_pval=1;AF=0.245098	GT:DR:DV	0/0:77:25
chr9	54137400	33061	N	ATAGTATTATCGTCTATCTATGTAGGAGATAG	.	PASS	PRECISE;SVMETHOD=Snifflesv1.0.12;CHR2=chr9;END=54137403;STD_quant_start=3.436932;STD_quant_stop=2.423840;Kurtosis_quant_start=5.367558;Kurtosis_quant_stop=12.936997;SVTYPE=INS;SUPTYPE=AL;SVLEN=34;STRANDS=+-;STRANDS2=14,18,14,18;RE=32;REF_strand=41,35;Strandbias_pval=0.401102;AF=0.296296	GT:DR:DV	0/0:76:32
chr9	54143648	33062	N	TTTAATCTTCTTTCTTTTCTTATTTTTCCGTTTGCATTTTACTTTTTTGCTTTTTCTTGTCG	.	FAIL_NOTPRECISE	IMPRECISE;SVMETHOD=Snifflesv1.0.12;CHR2=chr9;END=54143655;STD_quant_start=23.910249;STD_quant_stop=29.432975;Kurtosis_quant_start=0.637358;Kurtosis_quant_stop=0.193246;SVTYPE=INS;SUPTYPE=AL;SVLEN=59;STRANDS=+-;STRANDS2=12,0,12,0;RE=12;REF_strand=31,25;Strandbias_pval=0.00253875;AF=0.176471	GT:DR:DV	0/0:56:12
chr9	54145269	33063	N	AACATCTTTTTTTTTTTTTTTTTTATTTTTTTTTTTAAAAAGATTTATTTGAATGTTATTCATGATAGACGTGAGAGAGTAAAGAGAGCAGAGACACAGGAGAGGGAGAAAGCGCTCCATGCACCTCGTATCCGGACGTGGGTTCGATCCCGGGTCTCCATGATCTGCGCCCTGTTCCCAAAGCAGGCACCGAACACGCTGCGCCACCCAGGTATCCCCAGAAAGCCT	.	FAIL_NOTPRECISE	IMPRECISE;SVMETHOD=Snifflesv1.0.12;CHR2=chr9;END=54145270;STD_quant_start=4.461960;STD_quant_stop=10.076976;Kurtosis_quant_start=4.412567;Kurtosis_quant_stop=0.007240;SVTYPE=INS;SUPTYPE=AL;SVLEN=226;STRANDS=+-;STRANDS2=9,13,9,13;RE=22;REF_strand=21,30;Strandbias_pval=1;AF=0.30137	GT:DR:DV	0/1:51:22
chr9	54172175	33064	CTGCAATAGGAATTCTTTTTTTTTTTTTTTTTG	N	.	PASS	PRECISE;SVMETHOD=Snifflesv1.0.12;CHR2=chr9;END=54172207;STD_quant_start=2.084743;STD_quant_stop=2.210117;Kurtosis_quant_start=-1.707538;Kurtosis_quant_stop=-1.701148;SVTYPE=DEL;SUPTYPE=AL;SVLEN=-32;STRANDS=+-;STRANDS2=21,32,21,32;RE=53;REF_strand=41,52;Strandbias_pval=0.727894;AF=0.363014	GT:DR:DV	0/1:93:53
chr9	54189921	33065	N	TCTGTTTATTTTTTATTTTTATTTTTTATTTTTTTTTGTTTTGTTTTTCCAC	.	PASS	PRECISE;SVMETHOD=Snifflesv1.0.12;CHR2=chr9;END=54189921;STD_quant_start=3.577709;STD_quant_stop=4.301163;Kurtosis_quant_start=0.593586;Kurtosis_quant_stop=0.643144;SVTYPE=INS;SUPTYPE=AL;SVLEN=54;STRANDS=+-;STRANDS2=9,7,9,7;RE=16;REF_strand=44,43;Strandbias_pval=0.788093;AF=0.15534	GT:DR:DV	0/0:87:16
chr9	54196765	33066	N	ACTAAAGATCTTCCGAAAAAAAAAAAAAAAAAAAAAAA	.	PASS	PRECISE;SVMETHOD=Snifflesv1.0.12;CHR2=chr9;END=54196773;STD_quant_start=1.264911;STD_quant_stop=2.081666;Kurtosis_quant_start=4.980789;Kurtosis_quant_stop=2.294356;SVTYPE=INS;SUPTYPE=AL;SVLEN=32;STRANDS=+-;STRANDS2=10,21,10,21;RE=31;REF_strand=38,42;Strandbias_pval=0.200209;AF=0.279279	GT:DR:DV	0/0:80:31
chr9	54214893	33067	N	TTGTTATTTTTCTCTCAGTAATAATAAATAGTTTTTTAGGGATCCCTGGTTTTCGCATCGGTTTGCTGCTTCCATGTGTTCCATGTCTATATCCTTGAGACCCTGATCGAGTCGCATTTCTGGCTCCGGGCATTTGATCCTCTTCATCCCTCTTCTTTGTCTCC	.	PASS	PRECISE;SVMETHOD=Snifflesv1.0.12;CHR2=chr9;END=54214893;STD_quant_start=0.301511;STD_quant_stop=4.795832;Kurtosis_quant_start=4.658570;Kurtosis_quant_stop=0.128362;SVTYPE=INS;SUPTYPE=AL;SVLEN=179;STRANDS=+-;STRANDS2=13,9,13,9;RE=22;REF_strand=34,24;Strandbias_pval=1;AF=0.275	GT:DR:DV	0/0:58:22
chr9	54216343	33068	AAAAAAAAAAAGTGAGGGATCGGTGGCGCAAGCGGTTTGGCGCTGCCTGGCCCAGGCGCGATCTGGAGACGGGATGAACCCACATCGGCTCCCGGCATGGAGCCTGCTTCACCTCTGCCTTGTCTCTGCTCTCTCTCTCCTGTACCTATCATAAAAAAAAAAAAAAACAAATTAAAAA	N	.	PASS	PRECISE;SVMETHOD=Snifflesv1.0.12;CHR2=chr9;END=54216522;STD_quant_start=0.277350;STD_quant_stop=0.832050;Kurtosis_quant_start=-0.112836;Kurtosis_quant_stop=0.169654;SVTYPE=DEL;SUPTYPE=AL;SVLEN=-179;STRANDS=+-;STRANDS2=16,10,16,10;RE=26;REF_strand=40,37;Strandbias_pval=0.496101;AF=0.252427	GT:DR:DV	0/0:77:26
chr9	54217152	33069	N	AAAAAAACTGGATGCAAAAAAAAAAAATAAGAAAATAAAAATAAAAATAAAAAAAATAAAATAAAAAAAAAAG	.	PASS	PRECISE;SVMETHOD=Snifflesv1.0.12;CHR2=chr9;END=54217163;STD_quant_start=2.549510;STD_quant_stop=3.240370;Kurtosis_quant_start=16.135971;Kurtosis_quant_stop=9.441416;SVTYPE=INS;SUPTYPE=AL;SVLEN=67;STRANDS=+-;STRANDS2=21,23,21,23;RE=44;REF_strand=37,35;Strandbias_pval=0.848387;AF=0.37931	GT:DR:DV	0/1:72:44
chr9	54219148	33070	CAAATCTCAATTCTTTTTTTTTTTTTTTTCTTATGAAGCACAGAGAGAGAGTGCAGAGAACAGGCTAGGAGAAGCAGGCTCCATGCACCAGCCTGATGTGGGATTCGATCCCGGGTCTCCAGGATCGCGCCCTGGGCCAAAGGCAGGCGCCAAACCGCTGCGCCACCCAGGGATCCCC	N	.	PASS	PRECISE;SVMETHOD=Snifflesv1.0.12;CHR2=chr9;END=54219325;STD_quant_start=1.154701;STD_quant_stop=0.577350;Kurtosis_quant_start=-1.699888;Kurtosis_quant_stop=-1.321533;SVTYPE=DEL;SUPTYPE=AL;SVLEN=-177;STRANDS=+-;STRANDS2=15,10,15,10;RE=25;REF_strand=43,33;Strandbias_pval=0.818979;AF=0.247525	GT:DR:DV	0/0:76:25
chr9	54220469	33071	N	GGAGCCTGACGTGGGATCGATCCCGGGTCATACAGGATCGCGCCTGGCCAAAGGCAGGCACCAAACCACTGCGCCACCAAGGGATACCCCGCAATGTAACATTTGAATTTTTTTTTTTAATTTTTTATTTTATTTAGGAAGCAGTCACAGAGAGAGAGAGAGAAGCAGAGACAAAACAGGGCAGAAGGGAGAACATTCATGCAACAA	.	FAIL_NOTPRECISE	IMPRECISE;SVMETHOD=Snifflesv1.0.12;CHR2=chr9;END=54220468;STD_quant_start=20.252689;STD_quant_stop=20.523158;Kurtosis_quant_start=1.940377;Kurtosis_quant_stop=-0.267531;SVTYPE=INS;SUPTYPE=AL;SVLEN=214;STRANDS=+-;STRANDS2=36,35,36,35;RE=71;REF_strand=42,40;Strandbias_pval=1;AF=0.464052	GT:DR:DV	0/1:82:71
chr9	54221816	33072	N	AGGAGTTTTTTTTTTTTTTTTTTTTTTTTTTTTTTTATT	.	PASS	PRECISE;SVMETHOD=Snifflesv1.0.12;CHR2=chr9;END=54221825;STD_quant_start=4.157609;STD_quant_stop=2.604940;Kurtosis_quant_start=4.964657;Kurtosis_quant_stop=4.058638;SVTYPE=INS;SUPTYPE=AL;SVLEN=39;STRANDS=+-;STRANDS2=15,13,15,13;RE=28;REF_strand=41,46;Strandbias_pval=0.664759;AF=0.243478	GT:DR:DV	0/0:87:28
chr9	54229034	33073	N	CTGAAATTTCAAGAGAGAAGGCTCCAAGAAGAGACAGGACGAGGCCAAGG	.	FAIL_NOTPRECISE	IMPRECISE;SVMETHOD=Snifflesv1.0.12;CHR2=chr9;END=54229057;STD_quant_start=8.585213;STD_quant_stop=11.329296;Kurtosis_quant_start=4.228779;Kurtosis_quant_stop=6.371749;SVTYPE=INS;SUPTYPE=AL;SVLEN=47;STRANDS=+-;STRANDS2=16,18,16,18;RE=34;REF_strand=48,39;Strandbias_pval=0.543715;AF=0.280992	GT:DR:DV	0/0:87:34
chr9	54229276	33074	N	GAAAGAATTAATCAGGGATCCCGGCGTGGCGCCGCGTTTAGCGCCTGTCCTTGAGGTAATACCTGGGTGCGCAGCGGTTTAGCGCTGCTTTGACCCATGGCGCGATCCTGCGATACCGGGATTCCAAATCCCACGTTCAGGATCCCGGTGCGCTGGAGCCTGCTTCTCTCTCGCCGTTGTCTCTGCCTCTTCTCTCCTGTGTTTCATGAATAAATAAATAAATCTTTAAAAAAAAAAAAAACAAAAAG	.	PASS	PRECISE;SVMETHOD=Snifflesv1.0.12;CHR2=chr9;END=54229286;STD_quant_start=2.251983;STD_quant_stop=3.316625;Kurtosis_quant_start=9.451821;Kurtosis_quant_stop=0.879553;SVTYPE=INS;SUPTYPE=AL;SVLEN=256;STRANDS=+-;STRANDS2=14,15,14,15;RE=29;REF_strand=48,37;Strandbias_pval=0.51935;AF=0.254386	GT:DR:DV	0/0:85:29
chr9	54237329	33075	N	GGAATAGTGACCCAATATATCCCAACAAAAAAAAAAAAAA	.	PASS	PRECISE;SVMETHOD=Snifflesv1.0.12;CHR2=chr9;END=54237344;STD_quant_start=4.292851;STD_quant_stop=5.277987;Kurtosis_quant_start=4.842841;Kurtosis_quant_stop=4.584570;SVTYPE=INS;SUPTYPE=AL;SVLEN=32;STRANDS=+-;STRANDS2=14,15,14,15;RE=29;REF_strand=44,43;Strandbias_pval=1;AF=0.25	GT:DR:DV	0/0:87:29
chr9	54246822	33076	AATAAAATAGGGATCCCTGGGTGGCGCAGCGGTTTGGCGCCTGCCTTTGGCCCAGGGCGCGATCCTGGAGACCCGGGATCGAATCCCACGTCAGGCTCCCGGTGCATGGAGCCTGCTTCTCCCTCTGCCTGTGTCTCTGCCTCCCTCTCCCTCTCTCTCTCTCTCTCTCTCTATGTGACTATCATAAATAAAAAAAAAAAAAAATAATAATAATAATAATA	N	.	PASS	PRECISE;SVMETHOD=Snifflesv1.0.12;CHR2=chr9;END=54247036;STD_quant_start=1.593255;STD_quant_stop=1.775907;Kurtosis_quant_start=9.083056;Kurtosis_quant_stop=-1.607166;SVTYPE=DEL;SUPTYPE=AL;SVLEN=-214;STRANDS=+-;STRANDS2=13,13,13,13;RE=26;REF_strand=44,41;Strandbias_pval=1;AF=0.234234	GT:DR:DV	0/0:85:26
chr9	54248936	33077	N	GTTTCTTTTTTTGTTTTGTTTTTTTTTAAGATTTTATTTATTATTCATGAATAGGCACGAGAGAGAGAGGCAGAGACAACACAGGCAGAGGGAGAAGCCAGGCCTGCCATGCACCGGGAGCCCGATGCGGGACGCGATCGCGGTCTCCCGGATCGCGCCCTGGGCCAAAGGCAGGGCGCCAAACCGCGGCGCCACACCAAGGGATCCCGGAAAAAGC	.	PASS	PRECISE;SVMETHOD=Snifflesv1.0.12;CHR2=chr9;END=54248935;STD_quant_start=3.201562;STD_quant_stop=7.359801;Kurtosis_quant_start=4.951082;Kurtosis_quant_stop=1.149329;SVTYPE=INS;SUPTYPE=AL;SVLEN=212;STRANDS=+-;STRANDS2=10,15,10,15;RE=25;REF_strand=40,37;Strandbias_pval=0.360436;AF=0.245098	GT:DR:DV	0/0:77:25
chr9	54302752	33078	N	ATTTTTTTTGGGATCCCTGGGTTTAGCATCGGTTTTTCGCCTCCCTCTTGCCCATTTTCTCTATCCTTATACCCTTTATCTAATCCCCACTCTTTCTCCCTTCTCATTGTTCTCCCTCTGCCTGTGTCTCGCCTATCTCTCTCTCTGTATGGACTATCATAAATAACAAAAATAAATTAAAAAAAAAAAT	.	FAIL_NOTPRECISE	IMPRECISE;SVMETHOD=Snifflesv1.0.12;CHR2=chr9;END=54302753;STD_quant_start=4.658326;STD_quant_stop=10.119289;Kurtosis_quant_start=2.809563;Kurtosis_quant_stop=5.923490;SVTYPE=INS;SUPTYPE=AL;SVLEN=201;STRANDS=+-;STRANDS2=10,7,10,7;RE=17;REF_strand=49,36;Strandbias_pval=1;AF=0.166667	GT:DR:DV	0/0:85:17
chr9	54318227	33079	N	TTTTTTTTTTTGTTTTTTTTTTTTTCTTTTTTTTTGTATGCTAGTCACAGAGAGCGGAGCGAGGCCGAGACACCGCCGAGGGAGAAGCAGGCTCCACGCACCCGGAGCCCGACGTGGATTCGCTCCTGGGTTCTCCCGGATCTGCGCCCTGGGCCAAAGGCCGGCGCCCACACACCGCTTGCGCCACCCAGGGATCCCATTTTTCTTACTTTTTTTTTTTTTTTTTTTTTTTTTTTTTTTTCTCAGCCCCCCTTCT	.	PASS	PRECISE;SVMETHOD=Snifflesv1.0.12;CHR2=chr9;END=54318226;STD_quant_start=4.582576;STD_quant_stop=7.576279;Kurtosis_quant_start=4.784242;Kurtosis_quant_stop=6.132858;SVTYPE=INS;SUPTYPE=AL;SVLEN=262;STRANDS=+-;STRANDS2=8,7,8,7;RE=15;REF_strand=49,52;Strandbias_pval=0.787028;AF=0.12931	GT:DR:DV	0/0:101:15
chr9	54328162	33080	N	TATTATTTATTATTTTATTTATTTAATTATTTATTTATTTATTTATATTATAAAAGATTTTATTTAATTTATTCATGAAAGACAGAGTAGAGAGAGAGGCGAGACCAGGCAGAGGGAGAAAGGCAGGCTTCAGGCAGGGAGACCCGACTGGGACTCGATCGCTTGGTCTCCAGATTCACACGCCTGGGCTATGAGGCGGCACTAAACGCTGAGGGCCACCAGGGCTGCGC	.	PASS	PRECISE;SVMETHOD=Snifflesv1.0.12;CHR2=chr9;END=54328177;STD_quant_start=0.000000;STD_quant_stop=3.712912;Kurtosis_quant_start=10.026286;Kurtosis_quant_stop=7.498399;SVTYPE=INS;SUPTYPE=AL;SVLEN=217;STRANDS=+-;STRANDS2=18,10,18,10;RE=28;REF_strand=41,36;Strandbias_pval=0.376952;AF=0.266667	GT:DR:DV	0/0:77:28
chr9	54373148	33081	N	CTCCGGCCGCACTTTCTTTTTTTTTCCAATTT	.	PASS	PRECISE;SVMETHOD=Snifflesv1.0.12;CHR2=chr9;END=54373155;STD_quant_start=0.392232;STD_quant_stop=1.941451;Kurtosis_quant_start=8.881265;Kurtosis_quant_stop=3.884666;SVTYPE=INS;SUPTYPE=AL;SVLEN=32;STRANDS=+-;STRANDS2=18,8,18,8;RE=26;REF_strand=40,30;Strandbias_pval=0.350807;AF=0.270833	GT:DR:DV	0/0:70:26
chr9	54432266	33082	N	GTTTTTATTTTTTTTTTTTTATTTTTTTTTATTTTTTTATATTTATTTTGGAAGTCT	.	PASS	PRECISE;SVMETHOD=Snifflesv1.0.12;CHR2=chr9;END=54432279;STD_quant_start=4.516636;STD_quant_stop=5.519662;Kurtosis_quant_start=-0.469424;Kurtosis_quant_stop=-0.358972;SVTYPE=INS;SUPTYPE=AL;SVLEN=54;STRANDS=+-;STRANDS2=16,15,16,15;RE=31;REF_strand=45,38;Strandbias_pval=0.835392;AF=0.27193	GT:DR:DV	0/0:83:31
chr9	54450951	33083	N	ATGAGACGGCCCATTTTGGGCAGTGCTCGGCTTTCGGGAGCACATATAACTTAAA	.	PASS	PRECISE;SVMETHOD=Snifflesv1.0.12;CHR2=chr9;END=54450955;STD_quant_start=1.658312;STD_quant_stop=3.593976;Kurtosis_quant_start=-0.047849;Kurtosis_quant_stop=0.276649;SVTYPE=INS;SUPTYPE=AL;SVLEN=45;STRANDS=+-;STRANDS2=7,17,7,17;RE=24;REF_strand=49,52;Strandbias_pval=0.111099;AF=0.192	GT:DR:DV	0/0:101:24
chr9	54462516	33084	N	<INV>	.	FAIL_NOTPRECISE	IMPRECISE;SVMETHOD=Snifflesv1.0.12;CHR2=chr9;END=54462769;STD_quant_start=1.816590;STD_quant_stop=52.022111;Kurtosis_quant_start=1.101725;Kurtosis_quant_stop=-0.886953;SVTYPE=INV;SUPTYPE=SR;SVLEN=253;STRANDS=--;STRANDS2=5,6,6,5;RE=11;REF_strand=29,38;Strandbias_pval=1;AF=0.141026	GT:DR:DV	0/0:67:11
chr9	54484859	33085	N	GGGATCCCTGGGTGGCGCAGCGGGTTTGGCGCCTGCCTTGGCCCAGGGCGCGATCCTGGAGACCCGGGGATCGATCCCACAGCAGGCTCCCTGTGCATGGATCCTGCTTCTCCCTCTGCCTGTGTCTCGCATCTCGCTCCTCTCTCGCTCTCTATCATAAAGAAATAAAAAAAAATTAAAAAAAAAAAC	.	PASS	PRECISE;SVMETHOD=Snifflesv1.0.12;CHR2=chr9;END=54484861;STD_quant_start=0.000000;STD_quant_stop=4.227884;Kurtosis_quant_start=4.365037;Kurtosis_quant_stop=10.731035;SVTYPE=INS;SUPTYPE=AL;SVLEN=187;STRANDS=+-;STRANDS2=14,19,14,19;RE=33;REF_strand=39,53;Strandbias_pval=1;AF=0.264	GT:DR:DV	0/0:92:33
chr9	54519860	33086	ACAGCATTTGGGATCCCTGGGTGGCGCAGCGGTTTGGCGCCTGCCTTTGGCCCAGGGCGCGATCCTGGAGACCCGGGATCGAATCCCACATCGGGCTCCCGGTGCATGGAGCCTGCTTCTCCCTCTGCCTATGTCTCTGCCTCTCTCTCTCTCTCTCTCTGTGACTATCATAAATAAATTAAAAAAAAATTAATAATAAAAAAAAAAGCCCAAATTTAAAAAAAAAAAAAAAAAAAAAAAAAAAAAAGA	N	.	PASS	PRECISE;SVMETHOD=Snifflesv1.0.12;CHR2=chr9;END=54520110;STD_quant_start=1.643168;STD_quant_stop=1.612452;Kurtosis_quant_start=-1.927286;Kurtosis_quant_stop=-1.826044;SVTYPE=DEL;SUPTYPE=AL;SVLEN=-250;STRANDS=+-;STRANDS2=9,11,9,11;RE=20;REF_strand=45,39;Strandbias_pval=0.619779;AF=0.192308	GT:DR:DV	0/0:84:20
chr9	54550668	33087	N	TTCTTCTTTATTCTTTCTTTCTTTCTTTCTTTCTTTCTTTCTTTCTTTCTGTCTTTCTTTATTCTTTCTTCTTTCTTTCTTCTTTCTTTCTTTATTTCTTTCTTTCTTTGCTTCTTCTTTTTTTCTCTTTTCTTTCTTTCTTTCTTTCTTCTTTCTTTCTTTCTTCTTTCTTTCTTTCTTTTTCTT	.	FAIL_NOTPRECISE	IMPRECISE;SVMETHOD=Snifflesv1.0.12;CHR2=chr9;END=54550782;STD_quant_start=4.731690;STD_quant_stop=27.271271;Kurtosis_quant_start=9.137979;Kurtosis_quant_stop=3.146044;SVTYPE=INS;SUPTYPE=AL,SR;SVLEN=73;STRANDS=+-;STRANDS2=13,23,13,23;RE=36;REF_strand=38,46;Strandbias_pval=0.422383;AF=0.3	GT:DR:DV	0/0:84:36
chr9	54557489	33088	N	CAAAACTGGGGATCCCTGGGTTGGCGCCGCGGTTGGCGCCTGCCTTTGGCCCAGGGCGCGATCCTGGAGGACCCGGGGATCGAATTTCCCCTGTCGGGCTCCCGGTGCATGGAGCCTGCTTCTTCCTCTGCCTGGTCCTGCTCTCTCTCTCTCTCTCTCTGATGACTATCATAAATAAAAATAAAACTTAAAAAAAACAAAAAAAAAAAGGAAAAAAC	.	PASS	PRECISE;SVMETHOD=Snifflesv1.0.12;CHR2=chr9;END=54557490;STD_quant_start=4.253341;STD_quant_stop=2.679891;Kurtosis_quant_start=3.754008;Kurtosis_quant_stop=1.476055;SVTYPE=INS;SUPTYPE=AL;SVLEN=212;STRANDS=+-;STRANDS2=10,12,10,12;RE=22;REF_strand=47,47;Strandbias_pval=0.813996;AF=0.189655	GT:DR:DV	0/0:94:22
chr9	54580798	33089	N	AACCAGAGATTATATTTTTTTTTTTTAAAATTTTTTTTTTTTTTGATTTTATTTCTGATAGCCACCGAGAGAGGGAGGAGAAAGAGGCGTAGACCTAGGCCAGGAGGGAGAGAAGCAGGCTTCCCTTGCACCGGGGGAAAAAAATGGAAAAACAACCAAAACCCCAACACCAACACCAAAAAACACAACAAAAACAGAAAAACAAAAGGTGTGGGGGGGGGGGGGGCCTTTTTTTGGGAATTTTTTTTTTTTGGTGGTGATTCGATCCTTTGGGTCTCCCGGATCGCGCCCTGGGCCCAGGCAGGCGCCCAAACCGCTGGCCGCCACCAGGATC	.	PASS	PRECISE;SVMETHOD=Snifflesv1.0.12;CHR2=chr9;END=54580806;STD_quant_start=1.647509;STD_quant_stop=4.566962;Kurtosis_quant_start=3.142946;Kurtosis_quant_stop=8.362704;SVTYPE=INS;SUPTYPE=AL;SVLEN=210;STRANDS=+-;STRANDS2=16,13,16,13;RE=29;REF_strand=46,32;Strandbias_pval=0.826348;AF=0.271028	GT:DR:DV	0/0:78:29
chr9	54595221	33090	TAAAATTGGCCTTCAGGGATCCCTGGGTGGCGCAGTGGTTTGGCGCCTGCCTTTGGCCCAGGGCACGATCCTGGAGATCCAGGATCGAATCCCACGTCGGGCTCCCGGTGCATGGAGCCTGCTTCTCCCTCTGCCTGTGTCTCTGCCTCTCTCTCTCTGTGACTATCATAAATAATAAATTAAAAAAAATTAAAAAAAA	N	.	PASS	PRECISE;SVMETHOD=Snifflesv1.0.12;CHR2=chr9;END=54595419;STD_quant_start=0.447214;STD_quant_stop=0.894427;Kurtosis_quant_start=-1.622849;Kurtosis_quant_stop=-1.207543;SVTYPE=DEL;SUPTYPE=AL;SVLEN=-198;STRANDS=+-;STRANDS2=12,8,12,8;RE=20;REF_strand=40,32;Strandbias_pval=0.802176;AF=0.217391	GT:DR:DV	0/0:72:20
chr9	54599149	33091	TTTGATTCTGAATAAATTTTAAAAAAAATTAAAAAAAAAAAAGAT	N	.	PASS	PRECISE;SVMETHOD=Snifflesv1.0.12;CHR2=chr9;END=54599194;STD_quant_start=1.290994;STD_quant_stop=1.224745;Kurtosis_quant_start=-1.317995;Kurtosis_quant_stop=-1.291598;SVTYPE=DEL;SUPTYPE=AL;SVLEN=-45;STRANDS=+-;STRANDS2=13,12,13,12;RE=25;REF_strand=34,37;Strandbias_pval=0.817474;AF=0.260417	GT:DR:DV	0/0:71:25
chr9	54603131	33092	N	CGTGGTGTTTTTTTTTTTTTGGCCCCTGTGTTTTATAGCAGCG	.	PASS	PRECISE;SVMETHOD=Snifflesv1.0.12;CHR2=chr9;END=54603133;STD_quant_start=0.447214;STD_quant_stop=1.861899;Kurtosis_quant_start=8.066842;Kurtosis_quant_stop=7.391782;SVTYPE=INS;SUPTYPE=AL;SVLEN=45;STRANDS=+-;STRANDS2=12,18,12,18;RE=30;REF_strand=37,40;Strandbias_pval=0.520408;AF=0.280374	GT:DR:DV	0/0:77:30
chr9	54603239	33093	N	AAGATTATTTTTTTAAAAAACGGTATTTTTTTTTTTATAAGATTTATTTATTTAGTCATAGACACAAGAGAGAAGAGGCCAGAGACACAGCAGAGGGAGAAGCATGCTCCACACAGGGAGCCCGATGTTTGGGACTCTTACGATCCCCACGGGTCCCCGGATAAGACACAGCTGCAGCGGCGCCAAACCGTATCGCCACCGGGGCGAGCCTCA	.	PASS	PRECISE;SVMETHOD=Snifflesv1.0.12;CHR2=chr9;END=54603240;STD_quant_start=2.397916;STD_quant_stop=3.947573;Kurtosis_quant_start=8.726710;Kurtosis_quant_stop=3.357354;SVTYPE=INS;SUPTYPE=AL;SVLEN=211;STRANDS=+-;STRANDS2=10,15,10,15;RE=25;REF_strand=37,40;Strandbias_pval=0.500226;AF=0.245098	GT:DR:DV	0/0:77:25
chr9	54629776	33094	N	ATCAGCCAATCTTCCTTTTTTTTTTTTTTTAATTTTTTTTTTTTTTTTTTTTCTTCCCCTATTTATGCTCGTCACAGAGGAGGAGAGCGCGCAGGGGAGCCGCATTAGAGAGACAGAGGCCAGAGGGACATAGGCAGAGTCAGAAGCAGGCTCCATGCACGGGGAGCCCGATTGTGGGATTCACTTTTCCCGGGGGTCTCAAGGTTCGCGGCCCTGAGGCAAAGGCAGTCGCTTAACCGCTGCGCCACCCCCAGTGGGATC	.	PASS	PRECISE;SVMETHOD=Snifflesv1.0.12;CHR2=chr9;END=54629779;STD_quant_start=2.044949;STD_quant_stop=6.529653;Kurtosis_quant_start=3.596350;Kurtosis_quant_stop=5.724706;SVTYPE=INS;SUPTYPE=AL;SVLEN=236;STRANDS=+-;STRANDS2=10,12,10,12;RE=22;REF_strand=35,33;Strandbias_pval=0.806682;AF=0.244444	GT:DR:DV	0/0:68:22
chr9	54662605	33095	N	TTTGGTATTCTCTCGTTTTTTTTTGTTTTTTTAATTTTATTATTTATTTATGATAGTCCCACAAGAGAGAGAGAGAGAGAGAGAGGCAGAGACACAGGGCAGAGGGAGAAGCAGGCTCCATGCCCGGGAGCCTGAGGTGGATTCAATCCTAGGTCTCAGGATCGCACCCTGGCCAAAGGCAGCGCAAACCGCTGCGCCACCCAGGGATCCCTATTTTA	.	FAIL_NOTPRECISE	IMPRECISE;SVMETHOD=Snifflesv1.0.12;CHR2=chr9;END=54662616;STD_quant_start=5.167204;STD_quant_stop=11.584472;Kurtosis_quant_start=0.314427;Kurtosis_quant_stop=1.089486;SVTYPE=INS;SUPTYPE=AL;SVLEN=212;STRANDS=+-;STRANDS2=10,7,10,7;RE=17;REF_strand=47,51;Strandbias_pval=0.442484;AF=0.147826	GT:DR:DV	0/0:98:17
chr9	54723118	33096	TTATTATTATTTTTTTTAATTTTTATTTATTTATGATAGTCACAGAGAGAGAGAGAGAGAGAGGCAGAGACATAGGCAGAGGGAGAAGCAGGCTCCATGCACCGGGAGCCTGATGTGGGATTCGATCCCGGGTCTCCAGGATCGCGCCCTGGGCCAAAGGCAGGCGCCAAACCGCTGCGCCACCCAGGGATCCCATGT	N	.	PASS	PRECISE;SVMETHOD=Snifflesv1.0.12;CHR2=chr9;END=54723317;STD_quant_start=2.073644;STD_quant_stop=1.732051;Kurtosis_quant_start=3.392720;Kurtosis_quant_stop=6.114546;SVTYPE=DEL;SUPTYPE=AL,SR;SVLEN=-199;STRANDS=+-;STRANDS2=12,6,12,6;RE=18;REF_strand=39,35;Strandbias_pval=0.306791;AF=0.195652	GT:DR:DV	0/0:74:18
chr9	54724193	33097	N	TGAATGTCAATTTCTTTTTTTTTGTTTTTGTTTTTTTTTTTAAAGATTTTTTTAATTTTTATTGTGTTATAGTCCCACAGAGAGAGAAGGAGAGAGAGGCAGAGACACAGAGCAGAGGGAGAAGCAGGCTCCATGCCACCGGGAGCCTGACGGGGGATTCGATCCCGGGGGGCGCCAGGATCGCGCCCTGGGCAAAAGGCCAGGCGCTAACCCTTGGCCACAACCCAGGGAGCCC	.	PASS	PRECISE;SVMETHOD=Snifflesv1.0.12;CHR2=chr9;END=54724202;STD_quant_start=3.049590;STD_quant_stop=8.068457;Kurtosis_quant_start=5.719854;Kurtosis_quant_stop=6.024931;SVTYPE=INS;SUPTYPE=AL;SVLEN=235;STRANDS=+-;STRANDS2=10,6,10,6;RE=16;REF_strand=36,34;Strandbias_pval=0.579929;AF=0.186047	GT:DR:DV	0/0:70:16
chr9	54732009	33098	N	GGTTTCTTTTTTTTTTTTTTTTTTTTTTAAATTTTTATTTTATTTATGATAGTCACAGAGAGAGAGATAGAGAGCAACGCCATAGGCAAGAAGAGAAGCGCTCACATGCACCGGGGAGCCCGCACGTGGGATTCGATCCCGGGTCTCCAGGATCCAGCGCTCTGGGCAAAGGCAGGCGACAAACCACTGCGCCACCCAGGATCCCGTG	.	FAIL_NOTPRECISE	IMPRECISE;SVMETHOD=Snifflesv1.0.12;CHR2=chr9;END=54732016;STD_quant_start=3.301515;STD_quant_stop=12.957623;Kurtosis_quant_start=0.904424;Kurtosis_quant_stop=4.010676;SVTYPE=INS;SUPTYPE=AL;SVLEN=206;STRANDS=+-;STRANDS2=8,7,8,7;RE=15;REF_strand=51,28;Strandbias_pval=0.561127;AF=0.159574	GT:DR:DV	0/0:79:15
chr9	54768655	33099	N	TTCTTTTCTGTTTCTTTCGTTTTTCTTCTTTCTTGCGGGTTTCTTTCTTTGTCTTTCTTGTTTCTTTCTTTCTTTCTTTCTTCTTTTCTTCGTTCTTCG	.	FAIL_NOTPRECISE	IMPRECISE;SVMETHOD=Snifflesv1.0.12;CHR2=chr9;END=54768668;STD_quant_start=1.758098;STD_quant_stop=10.238075;Kurtosis_quant_start=3.483626;Kurtosis_quant_stop=5.310526;SVTYPE=INS;SUPTYPE=AL;SVLEN=86;STRANDS=+-;STRANDS2=10,12,10,12;RE=22;REF_strand=41,37;Strandbias_pval=0.632814;AF=0.22	GT:DR:DV	0/0:78:22
chr9	54776520	33100	N	AATGCCATGAATATGGATCCCTGGGTGCGCGCAGCGGTTTAGCGCCTGGCTTTTGGAACCAGGAGCGATCATCTGGAGAACCTGGGATAGAATCCCACCGTCGCTCCCCCGGTGAATGGAGACTGCTTCTCCTCTGCCGGTTGTCTCTGCCTGCTACTCTGCTTATCTATCTATCTCTCTCTGTTGTGACTATCATAAAAAAAATAAAAACATTATTTAAAAACAAAAAAAAACAAAAAC	.	PASS	PRECISE;SVMETHOD=Snifflesv1.0.12;CHR2=chr9;END=54776520;STD_quant_start=1.341641;STD_quant_stop=6.519202;Kurtosis_quant_start=2.832039;Kurtosis_quant_stop=-0.662958;SVTYPE=INS;SUPTYPE=AL;SVLEN=232;STRANDS=+-;STRANDS2=9,11,9,11;RE=20;REF_strand=36,35;Strandbias_pval=0.800979;AF=0.21978	GT:DR:DV	0/0:71:20
chr9	54777763	33101	N	ACAAATTTCCTTTTTTGTTTTTTTTTTTTTTTTTTTTTTTTTTTTTTGTAAATTTTATTTATTTTGGCGAGAGAGAGAGAGATAGGAGGGAGGGAGGCTGGTGGAGGGTAGGGCGGGATGGGAGGGAGGGAGGG	.	FAIL_NOTPRECISE	IMPRECISE;SVMETHOD=Snifflesv1.0.12;CHR2=chr9;END=54777762;STD_quant_start=4.277850;STD_quant_stop=13.494443;Kurtosis_quant_start=1.122873;Kurtosis_quant_stop=0.716985;SVTYPE=INS;SUPTYPE=AL;SVLEN=148;STRANDS=+-;STRANDS2=10,5,10,5;RE=15;REF_strand=38,35;Strandbias_pval=0.396966;AF=0.170455	GT:DR:DV	0/0:73:15
chr9	54788198	33102	N	TGTTGCTCCATGGGATCCCCTGTGTGGCGCAGCGTTTGTTGCCTGCCTTTGGCCCAGGGCGCGATCCTGGAGACCCGGGATCCGAATCCCACCTCGTGGCTCCTGGTTGCATGCGAGCCTGCTTCTCCCTCTGCCTATGCTCTCTGCCTCCTCTCTCTCTATGTCTATCATGACTTAAATAAAATAAAATCTTAAAACAACTAATTTAAAAAAAAAAAATAAAAAAAAAAAAAAAAAAAAAAAACGGAAAAT	.	PASS	PRECISE;SVMETHOD=Snifflesv1.0.12;CHR2=chr9;END=54788204;STD_quant_start=5.385165;STD_quant_stop=7.991066;Kurtosis_quant_start=6.083214;Kurtosis_quant_stop=0.096619;SVTYPE=INS;SUPTYPE=AL;SVLEN=239;STRANDS=+-;STRANDS2=14,14,14,14;RE=28;REF_strand=46,44;Strandbias_pval=1;AF=0.237288	GT:DR:DV	0/0:90:28
chr9	54794937	33103	CACTACCTCTTAAGTTTTTTTTTTAATTTTTATTTATTTATGATAGTTACAAGAGAGAGAGAGAGGCAGAGACACAGGCAGAGGGAGAAGCAGGCTCCATGCACCGGGAGCCCGATGTGGGATTCGATCCTGGGTCTCCAGGATCACGCCCTGGGCCAAAGGCAGGCGCCAAACCGCTGCGCCACCCAGGGATCCCTCA	N	.	PASS	PRECISE;SVMETHOD=Snifflesv1.0.12;CHR2=chr9;END=54795137;STD_quant_start=0.774597;STD_quant_stop=1.183216;Kurtosis_quant_start=-0.142270;Kurtosis_quant_stop=-0.526950;SVTYPE=DEL;SUPTYPE=AL;SVLEN=-200;STRANDS=+-;STRANDS2=17,14,17,14;RE=31;REF_strand=53,43;Strandbias_pval=1;AF=0.244094	GT:DR:DV	0/0:96:31
chr9	54795774	33104	GTGTTTTGCCTGCTGAGGGGCATTCATGTCACCTTCCATCTG	N	.	PASS	PRECISE;SVMETHOD=Snifflesv1.0.12;CHR2=chr9;END=54795829;STD_quant_start=8.642193;STD_quant_stop=5.111262;Kurtosis_quant_start=-2.223222;Kurtosis_quant_stop=-1.801585;SVTYPE=DEL;SUPTYPE=AL;SVLEN=-55;STRANDS=+-;STRANDS2=17,15,17,15;RE=32;REF_strand=58,44;Strandbias_pval=0.838589;AF=0.238806	GT:DR:DV	0/0:102:32
chr9	54800429	33105	N	GTTAATTTTATTTTAGTTATTTAGTTATTTATTTATTTTTAATTTTTATTTATTTGTGATATTCATAGAGAGAGAGATGAAGGCAGAGACAACAGCAGAGGAGAAGCAGGCTCCCATGCACCGGGAGCCCGACGGGGCATAGCGATCCCAGGGTCTCCAGGATCGCGCCCTGGAGACAAAGGCAGTCGTCCAAACAGCGCGCCCACACCCAGGGATCCC	.	PASS	PRECISE;SVMETHOD=Snifflesv1.0.12;CHR2=chr9;END=54800429;STD_quant_start=1.489091;STD_quant_stop=5.081937;Kurtosis_quant_start=0.567402;Kurtosis_quant_stop=0.740163;SVTYPE=INS;SUPTYPE=AL;SVLEN=215;STRANDS=+-;STRANDS2=25,21,25,21;RE=46;REF_strand=49,46;Strandbias_pval=0.85761;AF=0.326241	GT:DR:DV	0/1:95:46
chr9	54814263	33106	TGATTCTTAAAGATTTATAAGGTATCACAGTGGAGAGAGGAGAGGGAGAGAATGGCGGTGAGGCAGGCTCCATGCACCGGGAGCCTATGGGATTCATCCCCGCTCCAGGATCCCCCTGGCCAGGCAGGCGCCAACCGCTGCGCCACCCGGATCCCTGTCTGT	N	.	PASS	PRECISE;SVMETHOD=Snifflesv1.0.12;CHR2=chr9;END=54814425;STD_quant_start=1.023533;STD_quant_stop=1.234427;Kurtosis_quant_start=1.122206;Kurtosis_quant_stop=-0.701675;SVTYPE=DEL;SUPTYPE=AL;SVLEN=-162;STRANDS=+-;STRANDS2=18,24,18,24;RE=42;REF_strand=37,55;Strandbias_pval=0.850475;AF=0.313433	GT:DR:DV	0/1:92:42
chr9	54817052	33107	N	GGGGGGGGTGGGGGTGGGGGGGGGGGGGGGGGGGCTGGG	.	PASS	PRECISE;SVMETHOD=Snifflesv1.0.12;CHR2=chr9;END=54817051;STD_quant_start=0.316228;STD_quant_stop=6.906519;Kurtosis_quant_start=1.521142;Kurtosis_quant_stop=0.087889;SVTYPE=INS;SUPTYPE=AL;SVLEN=44;STRANDS=+-;STRANDS2=2,15,2,15;RE=17;REF_strand=30,49;Strandbias_pval=0.0474402;AF=0.177083	GT:DR:DV	0/0:79:17
chr9	54845839	33108	CTTTTTTTTTTTTTAATTTTTATTATTTGATAGTCACACACACACAGAGAGAGAGAGAGAGAGAGACAGACACAGGCAAGGAAAGCAGGCTCCTGTCCGGGAGCCCGACATGGATTCGATCCCAGGTCTCCAGGATCCCCCCTGGGCCAAAGGCAGGCGCCAAACCACTGCGCCACCCAGGGATCCCTGAATGA	N	.	PASS	PRECISE;SVMETHOD=Snifflesv1.0.12;CHR2=chr9;END=54846028;STD_quant_start=2.134375;STD_quant_stop=1.649916;Kurtosis_quant_start=13.270385;Kurtosis_quant_stop=2.093639;SVTYPE=DEL;SUPTYPE=AL;SVLEN=-189;STRANDS=+-;STRANDS2=20,16,20,16;RE=36;REF_strand=56,38;Strandbias_pval=0.695145;AF=0.276923	GT:DR:DV	0/0:94:36
chr9	54853304	33109	N	AGGGAGTCTTCGTTTTTTTGTTTTGGTTTTTTTTTTTTTTTTTAAAGATTTTATTTTCTTTATTCATGATAGCCACACAGCGAGAAGACAGAGAAGCAGAGACACAAGGCAGATGGAGAACAGGCTCCCTGCAGGGAGCCCGCCATGGGCTTCGATCCCGGGTCTCCAGGAGCGCGCCCAGGGCCAAAGCAGGGTGCCAAACCGCTGTGCCACCCGGGATCCCGAG	.	PASS	PRECISE;SVMETHOD=Snifflesv1.0.12;CHR2=chr9;END=54853308;STD_quant_start=2.664583;STD_quant_stop=4.516636;Kurtosis_quant_start=4.150165;Kurtosis_quant_stop=0.985283;SVTYPE=INS;SUPTYPE=AL;SVLEN=225;STRANDS=+-;STRANDS2=12,7,12,7;RE=19;REF_strand=52,47;Strandbias_pval=0.457567;AF=0.161017	GT:DR:DV	0/0:99:19
chr9	54860797	33110	N	TGCCGTTTCCTTTCTCATGGGGCCACATGTAACTCTTGCTATCGTTCCATATTTCGTATCGTGCTGCCGAACAGTGGAGACTGGGAAA	.	PASS	PRECISE;SVMETHOD=Snifflesv1.0.12;CHR2=chr9;END=54860796;STD_quant_start=3.208063;STD_quant_stop=3.535534;Kurtosis_quant_start=6.467454;Kurtosis_quant_stop=18.598214;SVTYPE=INS;SUPTYPE=AL;SVLEN=97;STRANDS=+-;STRANDS2=22,26,22,26;RE=48;REF_strand=50,54;Strandbias_pval=0.862029;AF=0.315789	GT:DR:DV	0/1:104:48
chr9	54876523	33111	N	AATGCGTTGTCCTTTTTTTTTTATTTTTATTTATTTATTTTTTAATTTTTTTTGTTTTTTTTAATTTATGATAAGTCACGAAGAGAGGAGAGAAGGCAGAGACACAGGCAGAGGAGAAGTCGGCGGCCATGCCAGGGAGCCCGATGTGGGATCGATCCCGGGTCTCAGGATCGCGCCCTGGGCCAAAGGCCATGCGCCACACCGCTAGCGCCACCCAGGGATCCCC	.	PASS	PRECISE;SVMETHOD=Snifflesv1.0.12;CHR2=chr9;END=54876531;STD_quant_start=0.408248;STD_quant_stop=5.204165;Kurtosis_quant_start=8.845239;Kurtosis_quant_stop=7.981117;SVTYPE=INS;SUPTYPE=AL;SVLEN=226;STRANDS=+-;STRANDS2=9,15,9,15;RE=24;REF_strand=37,34;Strandbias_pval=0.244895;AF=0.252632	GT:DR:DV	0/0:71:24
chr9	54880621	33112	N	CCATATAGTGGAACTTTTTTAATCTTTTTTTTTTTTTTATTTTTTTTTTTAATGATAGTCATACAGAGAAGAGAGGCAGAGACATAGGCAGAATGGAGAAGGCAGGCTCCATGCACCGGAGCCCGACGTGTTAATTCTATCCCGGTTCTCCAGATGCGCCCTGGGCCAAAGGCAGGCGCGCAAACCGCTACAGCTGCGCCACCCAGGGAGTC	.	PASS	PRECISE;SVMETHOD=Snifflesv1.0.12;CHR2=chr9;END=54880633;STD_quant_start=4.337993;STD_quant_stop=4.894338;Kurtosis_quant_start=-1.845334;Kurtosis_quant_stop=-0.736302;SVTYPE=INS;SUPTYPE=AL;SVLEN=202;STRANDS=+-;STRANDS2=28,16,28,16;RE=44;REF_strand=44,39;Strandbias_pval=0.265774;AF=0.346457	GT:DR:DV	0/1:83:44
chr9	54881070	33113	ATGCTGTGATTTTTTTATTTTATTTTATTTTTTTTTAATATTTTATTTATTTATGACAGATAGAGAGAGAGAGAGAGGCAGAGACACAGGCAGAGGGAGAAGCAGGCTCCATGCACCGGGAGCCCGATGTGGGATTCAATCCCGGGTCTCCAGGATCACGCCCTGGGCCAAAGGCAGGCGCCAAACCGCTGCGCCACCCAGGGATCCC	N	.	PASS	PRECISE;SVMETHOD=Snifflesv1.0.12;CHR2=chr9;END=54881279;STD_quant_start=1.772811;STD_quant_stop=1.812654;Kurtosis_quant_start=-0.704017;Kurtosis_quant_stop=4.545706;SVTYPE=DEL;SUPTYPE=AL;SVLEN=-209;STRANDS=+-;STRANDS2=13,16,13,16;RE=29;REF_strand=44,35;Strandbias_pval=0.386161;AF=0.268519	GT:DR:DV	0/0:79:29
chr9	54883887	33114	N	CGCATCTTGCAAGAATATTCTCTTTTCTTCTAATTTTTTTTTATTTATGATAGCCCAGCGAGCCGAGAGCGAGAGACGAGAGCGTTGAGAGAGAGGCAGAGACACAGGCAGAGGGAGAAGCAGGCTCCAGCAGGGACGCCCGACGGCTATGGGGATTCTATCCCGTGTCTCCGGATCTCGCCCTGGCCAAAGGAAGGCGCCAAACCGCCTTGCCGCACCCAGGAAATCC	.	PASS	PRECISE;SVMETHOD=Snifflesv1.0.12;CHR2=chr9;END=54883892;STD_quant_start=2.653955;STD_quant_stop=5.141477;Kurtosis_quant_start=16.127518;Kurtosis_quant_stop=2.974832;SVTYPE=INS;SUPTYPE=AL;SVLEN=225;STRANDS=+-;STRANDS2=26,21,26,21;RE=47;REF_strand=41,39;Strandbias_pval=0.714675;AF=0.370079	GT:DR:DV	0/1:80:47
chr9	54910788	33115	ATATATATCTATATACATATAGATATATATATCTC	N	.	PASS	PRECISE;SVMETHOD=Snifflesv1.0.12;CHR2=chr9;END=54910823;STD_quant_start=0.301511;STD_quant_stop=0.213201;Kurtosis_quant_start=-0.103030;Kurtosis_quant_stop=-1.177310;SVTYPE=DEL;SUPTYPE=AL;SVLEN=-35;STRANDS=+-;STRANDS2=30,15,30,15;RE=45;REF_strand=51,37;Strandbias_pval=0.354109;AF=0.338346	GT:DR:DV	0/1:88:45
chr9	54911955	33116	N	CCCCAATCCCCCCCCACCCCCCGCCCAACCCCACCCCGGCCGCA	.	PASS	PRECISE;SVMETHOD=Snifflesv1.0.12;CHR2=chr9;END=54911969;STD_quant_start=2.717465;STD_quant_stop=2.717465;Kurtosis_quant_start=4.747634;Kurtosis_quant_stop=1.409551;SVTYPE=INS;SUPTYPE=AL;SVLEN=35;STRANDS=+-;STRANDS2=20,6,20,6;RE=26;REF_strand=45,39;Strandbias_pval=0.0411048;AF=0.236364	GT:DR:DV	0/0:84:26
chr9	54912785	33117	CTCTCTCTCTCTCTCTCTCTCTCTCTCTCTCTCTCT	N	.	PASS	PRECISE;SVMETHOD=Snifflesv1.0.12;CHR2=chr9;END=54912821;STD_quant_start=1.815571;STD_quant_stop=2.036700;Kurtosis_quant_start=-1.472201;Kurtosis_quant_stop=-1.662485;SVTYPE=DEL;SUPTYPE=AL;SVLEN=-36;STRANDS=+-;STRANDS2=30,25,30,25;RE=55;REF_strand=46,41;Strandbias_pval=0.864571;AF=0.387324	GT:DR:DV	0/1:87:55
chr9	54928876	33118	N	CCAGCGACCTAGGGATCCCTGGTGCGCCGCAGGTTATCGCCGGCTATTGGGCCCAGGGCGCATCCTGGGACCTGGGATCGATCCCCCGTCGGCCTCCCGGTGCATGAGAAGCCTCTTCGTTCCCTCTGCCTATGTCTCTTCCTCTCTCTCTTTCTTCCTTCTCTCCTCTGTTCTCGCTCGGTGACTAGCAGAAATAATAAAATTTATTAAAAATTAAAAAAAAAAAAAAAAAAAAA	.	FAIL_NOTPRECISE	IMPRECISE;SVMETHOD=Snifflesv1.0.12;CHR2=chr9;END=54928881;STD_quant_start=11.785584;STD_quant_stop=11.148991;Kurtosis_quant_start=2.217848;Kurtosis_quant_stop=3.624283;SVTYPE=INS;SUPTYPE=AL;SVLEN=223;STRANDS=+-;STRANDS2=6,6,6,6;RE=12;REF_strand=40,26;Strandbias_pval=0.535775;AF=0.153846	GT:DR:DV	0/0:66:12
chr9	54937049	33119	N	CAAAAAAAAAAAAAAGAAAAAATAAAAAAAAAA	.	PASS	PRECISE;SVMETHOD=Snifflesv1.0.12;CHR2=chr9;END=54937054;STD_quant_start=1.581139;STD_quant_stop=2.607681;Kurtosis_quant_start=1.909663;Kurtosis_quant_stop=1.404110;SVTYPE=INS;SUPTYPE=AL;SVLEN=31;STRANDS=+-;STRANDS2=8,9,8,9;RE=17;REF_strand=47,39;Strandbias_pval=0.603818;AF=0.165049	GT:DR:DV	0/0:86:17
chr9	54938701	33120	N	AAAAAGTGGACTTTTAGATCCCTGGGGGGCGCAGCGTTTTTAGCCGCCTGCCTTTGGCCCAGGGCCGCGAATTCTCCTGAGGACCAAACCCGACCCGGGGATCGAATCCCACGTCGGGCTCCCGGTGTAGGAGCCTGCTTCCTCCCTCTGGGCACTGCCTGTGTCTCTTCCTAACTGACCTGTGTCTCCTTCTCTGCCTCTCTCTCCCTACTCATCGTCTGTGTGTGTGGACTATCAATAAATAAAGTTAAAAAAAAATTTTAAAAAAAAAAAAAAAATTCTAAAAAAAAAAAAAAAAAAAAAAAAAAACAA	.	FAIL_NOTPRECISE	IMPRECISE;SVMETHOD=Snifflesv1.0.12;CHR2=chr9;END=54938734;STD_quant_start=20.801257;STD_quant_stop=29.388642;Kurtosis_quant_start=-1.552215;Kurtosis_quant_stop=-1.422778;SVTYPE=INS;SUPTYPE=AL;SVLEN=226;STRANDS=+-;STRANDS2=11,16,11,16;RE=27;REF_strand=41,47;Strandbias_pval=0.662035;AF=0.234783	GT:DR:DV	0/0:88:27
chr9	54946653	33121	N	ATTTCTTTCTTTTTATTTTTATTTTTTTTTTTTTTTTTTTTTAACCTTTTTTTTCTTTTTAATTTATCTTTTATTCATGATAGTAAACGGAGTAGAGAGCGCGAGGCGAGACACAGGAGAGGGCGAGAAAGCAGTCGCTCCCACGCAACGGGAGCCCGATGTGGCGATTCGATCCCGGTGTATCCTAGGATCGCGCCTCTGCGGGACAAACGGCAGGCGCCAAAACCGATGGAACCACACCGGGATC	.	PASS	PRECISE;SVMETHOD=Snifflesv1.0.12;CHR2=chr9;END=54946668;STD_quant_start=2.408319;STD_quant_stop=4.358899;Kurtosis_quant_start=6.606239;Kurtosis_quant_stop=5.901878;SVTYPE=INS;SUPTYPE=AL,SR;SVLEN=237;STRANDS=+-;STRANDS2=10,10,10,10;RE=20;REF_strand=31,38;Strandbias_pval=0.800359;AF=0.224719	GT:DR:DV	0/0:69:20
chr9	54956089	33122	N	CCGGGGTGAGATCCAGGATCAGGCACTTTGGGGATG	.	PASS	PRECISE;SVMETHOD=Snifflesv1.0.12;CHR2=chr9;END=54956092;STD_quant_start=0.564076;STD_quant_stop=2.022600;Kurtosis_quant_start=4.015557;Kurtosis_quant_stop=4.492143;SVTYPE=INS;SUPTYPE=AL;SVLEN=36;STRANDS=+-;STRANDS2=26,19,26,19;RE=45;REF_strand=33,30;Strandbias_pval=0.695442;AF=0.416667	GT:DR:DV	0/1:63:45
chr9	54961257	33123	N	AAGCGCCTACTACTCTTTTTTTTTTTTGTTGTTTATTTTTT	.	PASS	PRECISE;SVMETHOD=Snifflesv1.0.12;CHR2=chr9;END=54961260;STD_quant_start=1.315587;STD_quant_stop=3.269909;Kurtosis_quant_start=-1.736457;Kurtosis_quant_stop=-0.737782;SVTYPE=INS;SUPTYPE=AL;SVLEN=40;STRANDS=+-;STRANDS2=29,24,29,24;RE=53;REF_strand=35,29;Strandbias_pval=1;AF=0.452991	GT:DR:DV	0/1:64:53
chr9	54969545	33124	N	TATTAGTATTTTTTTTAATTTTTTAATTTATGTATGATAGACAAGAGAGAGAAGAGAGAGAGGCAGAGACCAGGCAGAGGAGAAGCAGGCTCCAGCAACCGGGAGCCCATGTGGGATTGATCCCGGTCTGCCAGGATCGCGCCCTGGCCAAAGGGCAGGCGACAACCGCTGCGCCACCCAGGGATGCCCACATGTTATTATTTG	.	PASS	PRECISE;SVMETHOD=Snifflesv1.0.12;CHR2=chr9;END=54969546;STD_quant_start=4.774935;STD_quant_stop=3.898718;Kurtosis_quant_start=1.918497;Kurtosis_quant_stop=3.511849;SVTYPE=INS;SUPTYPE=AL;SVLEN=209;STRANDS=+-;STRANDS2=7,9,7,9;RE=16;REF_strand=37,36;Strandbias_pval=0.783557;AF=0.179775	GT:DR:DV	0/0:73:16
chr9	54973021	33125	N	GGGGTCAAATGGGTGGCTCAGTCAGTTAAGGAAATGAAAAAAAAAAAAAAAAACGTAAGCAATA	.	FAIL_NOTPRECISE	IMPRECISE;SVMETHOD=Snifflesv1.0.12;CHR2=chr9;END=54973024;STD_quant_start=11.413708;STD_quant_stop=9.263810;Kurtosis_quant_start=-0.100422;Kurtosis_quant_stop=0.217336;SVTYPE=INS;SUPTYPE=AL;SVLEN=64;STRANDS=+-;STRANDS2=11,11,11,11;RE=22;REF_strand=35,45;Strandbias_pval=0.63534;AF=0.215686	GT:DR:DV	0/0:80:22
chr9	54977803	33126	N	GGCACTTTTTTTTTTGTTTAATATTTGATTTATTATTCATGACACGAGGAAGACTAGAGAGAGAGGAGCAGAGACACAGGCAGAGGGAGGACACCAGGCAAGATCGCCAGGCAGGGAGCCCCCGACGTGGGACTCGATCCGGGGTCCTCCAGGATCGTCGCCCTGGGCCGCAGCGGGCGCTAAACCGCTGGGCCACCGGCTGGGCCCAACATC	.	PASS	PRECISE;SVMETHOD=Snifflesv1.0.12;CHR2=chr9;END=54977816;STD_quant_start=2.549510;STD_quant_stop=3.126944;Kurtosis_quant_start=12.417953;Kurtosis_quant_stop=9.510295;SVTYPE=INS;SUPTYPE=AL;SVLEN=206;STRANDS=+-;STRANDS2=15,21,15,21;RE=36;REF_strand=44,59;Strandbias_pval=1;AF=0.258993	GT:DR:DV	0/0:103:36
chr9	55026913	33127	N	TCCTTTCGTTCCTTTCTTTCCGTCGTTCTTTCTTTCCTGTCGTTCC	.	FAIL_NOTPRECISE	IMPRECISE;SVMETHOD=Snifflesv1.0.12;CHR2=chr9;END=55026912;STD_quant_start=15.075567;STD_quant_stop=22.589217;Kurtosis_quant_start=-1.945732;Kurtosis_quant_stop=7.050434;SVTYPE=INS;SUPTYPE=AL;SVLEN=69;STRANDS=+-;STRANDS2=8,14,8,14;RE=22;REF_strand=32,30;Strandbias_pval=0.320506;AF=0.261905	GT:DR:DV	0/0:62:22
chr9	55026866	33128	TTCTTTTCTTTCTTTCTTTCTTTTTCTTCTTCTTCTTTTCTTTTTCTTTCTTCTTCTTC	N	.	PASS	PRECISE;SVMETHOD=Snifflesv1.0.12;CHR2=chr9;END=55026904;STD_quant_start=9.874209;STD_quant_stop=8.520563;Kurtosis_quant_start=-1.033247;Kurtosis_quant_stop=0.610426;SVTYPE=DEL;SUPTYPE=AL;SVLEN=-38;STRANDS=+-;STRANDS2=2,12,2,12;RE=14;REF_strand=34,31;Strandbias_pval=0.0158383;AF=0.177215	GT:DR:DV	0/0:65:14
chr9	55030264	33129	GGCCCTTGGACGGGAGCCTGCTGGGATCCGCTCCCCTGAGGTCGGGGCCCTGCCCAAAGGGGGAGGCCGCCAGAGCCTGCTGGGGCAGCGCACCAGGGTGTAAAGGGGGATTTCGGGCTGTTTTTCAGAAAGAGGGGTTTCATTTTTTTTTTAAACGATATCCACAGAGGGACAGAGATTGGCGCAGCGTTGGG	N	.	PASS	PRECISE;SVMETHOD=Snifflesv1.0.12;CHR2=chr9;END=55030458;STD_quant_start=3.585686;STD_quant_stop=5.738342;Kurtosis_quant_start=4.817844;Kurtosis_quant_stop=-0.457068;SVTYPE=DEL;SUPTYPE=AL;SVLEN=-194;STRANDS=+-;STRANDS2=15,14,15,14;RE=29;REF_strand=27,31;Strandbias_pval=0.657544;AF=0.333333	GT:DR:DV	0/1:58:29
chr9	55069457	33130	N	TATAATGTAGGTTTGTAATTTATTTTTGTTTAATTTTTTT	.	PASS	PRECISE;SVMETHOD=Snifflesv1.0.12;CHR2=chr9;END=55069459;STD_quant_start=3.746603;STD_quant_stop=4.337605;Kurtosis_quant_start=7.847862;Kurtosis_quant_stop=7.340574;SVTYPE=INS;SUPTYPE=AL;SVLEN=38;STRANDS=+-;STRANDS2=28,26,28,26;RE=54;REF_strand=52,56;Strandbias_pval=0.739422;AF=0.333333	GT:DR:DV	0/1:108:54
chr9	55077589	33131	N	GATCCTAAGATTTTATTTTATTTTTATTTTTTTTAACTTTTTTTTAATTTATTTGATCGTCACCAGAGAGAGATGAGAGAGGGCAGAGACATAGGCAGATGGGAGAAGCGAAGCAGGCTCCATGCACCAGGGCCCGACTTGGGTTCGATCCTGGGTCTCCAGGATCACGCCCTGGGCCAAAGGCAGGCGCTAAAAACCGCTGCGCCACCCAGGGATCCCTC	.	PASS	PRECISE;SVMETHOD=Snifflesv1.0.12;CHR2=chr9;END=55077589;STD_quant_start=2.236068;STD_quant_stop=4.207137;Kurtosis_quant_start=3.974387;Kurtosis_quant_stop=-0.065050;SVTYPE=INS;SUPTYPE=AL;SVLEN=218;STRANDS=+-;STRANDS2=5,12,5,12;RE=17;REF_strand=49,43;Strandbias_pval=0.111642;AF=0.155963	GT:DR:DV	0/0:92:17
chr9	55097986	33132	N	<DEL>	.	PASS	PRECISE;SVMETHOD=Snifflesv1.0.12;CHR2=chr9;END=55103574;STD_quant_start=0.674200;STD_quant_stop=3.705033;Kurtosis_quant_start=4.041574;Kurtosis_quant_stop=-1.371468;SVTYPE=DEL;SUPTYPE=SR;SVLEN=-5588;STRANDS=+-;STRANDS2=16,6,16,6;RE=22;REF_strand=23,18;Strandbias_pval=0.277694;AF=0.349206	GT:DR:DV	0/1:41:22
chr9	55117685	33133	N	GTTATATTATATGATATATAATATATATATAT	.	PASS	PRECISE;SVMETHOD=Snifflesv1.0.12;CHR2=chr9;END=55117692;STD_quant_start=3.000000;STD_quant_stop=5.083911;Kurtosis_quant_start=2.501840;Kurtosis_quant_stop=1.570679;SVTYPE=INS;SUPTYPE=AL;SVLEN=32;STRANDS=+-;STRANDS2=14,13,14,13;RE=27;REF_strand=48,58;Strandbias_pval=0.666326;AF=0.203008	GT:DR:DV	0/0:106:27
chr9	55141426	33134	TGGAGAAATTTCTTTTCTTTTTTTTTTTTTTTAG	N	.	PASS	PRECISE;SVMETHOD=Snifflesv1.0.12;CHR2=chr9;END=55141459;STD_quant_start=1.475287;STD_quant_stop=1.662740;Kurtosis_quant_start=-1.482023;Kurtosis_quant_stop=-1.094349;SVTYPE=DEL;SUPTYPE=AL;SVLEN=-33;STRANDS=+-;STRANDS2=19,15,19,15;RE=34;REF_strand=51,42;Strandbias_pval=1;AF=0.267717	GT:DR:DV	0/0:93:34
chr9	55145277	33135	ACTTATATACCATAAAAATTTATGGAGATAT	N	.	PASS	PRECISE;SVMETHOD=Snifflesv1.0.12;CHR2=chr9;END=55145308;STD_quant_start=2.044949;STD_quant_stop=2.374103;Kurtosis_quant_start=-1.769992;Kurtosis_quant_stop=-1.384789;SVTYPE=DEL;SUPTYPE=AL;SVLEN=-31;STRANDS=+-;STRANDS2=9,14,9,14;RE=23;REF_strand=49,45;Strandbias_pval=0.352853;AF=0.196581	GT:DR:DV	0/0:94:23
chr9	55163927	33136	AGTCTGTTTTTTTTTTTTTTTTTTTTTTTTAAGATTTTATTTATTGATTGATGAGAGACACAGAGAGAAAGAAAGAGGCAGAGACACAGGCAGAGGGAGAAGCAGGCTCCATGCAGGGAGCCCGATGTGGGACTCGATCCCGGGGCTCCAGGATCATGCTCCTGGCTGAAGGTGGCGCTAAACCTCTGAGCCACCGGGGCTGCCC	N	.	PASS	PRECISE;SVMETHOD=Snifflesv1.0.12;CHR2=chr9;END=55164134;STD_quant_start=1.143544;STD_quant_stop=0.679366;Kurtosis_quant_start=-1.347802;Kurtosis_quant_stop=4.271773;SVTYPE=DEL;SUPTYPE=AL;SVLEN=-207;STRANDS=+-;STRANDS2=10,17,10,17;RE=27;REF_strand=51,50;Strandbias_pval=0.278959;AF=0.210938	GT:DR:DV	0/0:101:27
chr9	55186437	33137	N	TTTTTTTTTTTTTTTTTTTTTTTTTTCGATTCCTCTTTATTTGGTTGTTCGTTCTTTTCGATTCGATTTGACTAGATTTCTTTTCGAATCGATGGGATTCGTTTCGAATGATGATTCGATTCAAGCTTTTTTCGATGCTAATTCTTTTTTTTTTTTTAATTTAGTATTGGTTTATTGGTGTTCAATTTACTAACATACAGGAATATACCCGTGCCCGTCAACCCATTCACTCCACCCACCGCCATCCTCCCTTCGAACCACCCCCTATGTTCGTTTTCCCAGAGTTAAGGCAGTCCCTTGTACGTCTGTCTCCCGTTCTGATATTGCCCACACAGTTCTTCTCCCTTCCCTTATTTTTCCCTTTCAACTATTATTTATATTCCCCAAATGAATGAGATCAATATGTGTGTTCCGTCTCCGACTGACTTACTATCACGCAGCATAATACACTCCAGGTCCATCCACGTTGAAGGCAAAGGTGGGTATTTGTCCATTTCTAATAGCTGAGTAATATTCCATTGTATAACGTAAACCACATCTTCTTTATCAGATTCAGCTTTCGTTTGGACACCGAGGCTCCTTCCACAGTTTGCTAGAGTGGGCCATTGCTGCTAGAACAGCGGGGGGCAGGTGATCCCGGCGTTTCATTCATTTGGGTAAATCTTTGGGGTAAATCCCCAACAGTGCAATGCTGGGTCGTAGGGCAGGTCTATTTTTAACTGTGTGAGGAACCTCCACACAGTTTTTCCACAGAGTGGCTTTGCACCCACAAGTGCCACACATTCCACCACAGTAAGAGGGGTTCCCTTGTCCCTCCGCATCCGCCCAACATGGTTTGTTTCATGCCTTGGTTAATTTTCCCAATTCTAACTGGTAATGAGGTGGTATCTCATGGTAGTTTTGATTGTATTTCCCTGATGGCAAGTGATGCAGAGGCATTTTCTCATATGCAATGTTGGCCATGGTCTATGTCTCCTCTGTGAGAATTTCTTCTGTTCATGGCTGGTGGCCCATTTCATGATTGGAGGGTTTTTTCTTTGGTGTTGAGTTCAAATAAGTTCTTTAGAGATCTTTGAACTAGCCCGTATCTGATATGTCAATTTGCCAAATAAGATCCTCCCATTCTGTATGTGTGTCCTTTTAGTTTGGTTGACTGTTCCTTTGCTGTGCAAAAGCTTCTTATATTGATGAAGTCCCAATAGTTTTCATTTTGCTGTTGTTTCTTTGGCCTTTTGTGGATGTATCTTGCAAGAAGTTACGAGGCGCGAGTTCAAAAGGGAGTGTTGCTGGTTCTTCTCGAGGATTTTTGATGGAAGATGTCTCACAATGTAGATACTGTCATCCATTTTGAGTTTATCTTTGTGGGATGGTGAAAAGAGAGTGGTCTAGTGTCATTCATTCGTTCTGCATGTGGATGTCCAATTTTCCCCAGCACCATTTATTGAAGAGACTGTCTTTTCTTCCATGGATAGTAGTTTGCTCCTTTAAATCGAATATTAGTTGCCATAAATTTCAGGGTCCACTTCTGGAGGCTCTATTCTGTGTCCGACTGAATCTATGTGTCTGTTTTTTGGTGGCCAGTAAAACCGACCTGTCTTGATGACCACAGCTGTGTAGTACAACCTAAATCTGGCATTGTGTGCCCCCAGATATGGGTGCTCTGTTTTAAAATGTCCCGCCTGGCTATTCGGGGTCTTTTCTGATTCCACAAACAAATCCTAAAATAATTTTGTTCTACTCCTGAAGAAAGTCCATGGTATTTTGATAGGGATTGCATTAAACGTGTATATTGGCCATCTGGGTAACATTGACATTTTCAAAATATGAAATTCTGGCCAATCCATGAGCAATGGAAAATATTTTCCATCTCGTTTGTGGTCTTCCGCAATTATTTCGAAGTGGTTCTAATAGTTTTGAGAGGTATAGATCCTGTACAGCTTTGGTGAGGTTTATTCTGGGATCTTATGGCTTTTGGGTGCAATTGTAAATGGGATTTGACGCCTTATTTCTCTTTCTTCAAGTGC	.	FAIL_NOTPRECISE	IMPRECISE;SVMETHOD=Snifflesv1.0.12;CHR2=chr9;END=55186443;STD_quant_start=3.741657;STD_quant_stop=39.958729;Kurtosis_quant_start=0.195050;Kurtosis_quant_stop=-0.926206;SVTYPE=INS;SUPTYPE=AL,SR;SVLEN=2031;STRANDS=+-;STRANDS2=7,4,7,4;RE=11;REF_strand=47,46;Strandbias_pval=0.52935;AF=0.105769	GT:DR:DV	0/0:93:11
chr9	55221690	33138	N	AAAACATCAGAGTAGAGGGATCCCTGGGTGGCGCAGCGGTTTGGCGCCTGCCTTTGGCCCGGGGCGTGATCCTGTAGGACTCGGGATCGCATCCACGTCGGGCTCCCGGTGATATGGCGCCTGCTTATCCTCTGCCTGTGTCTTGCCTCTCTGTCTCTCTCTGTGTGCTATCATTGCATAAATAAATCAAATAATTTAAAAAAAAAAAACAAAAAAAAAAAA	.	FAIL_NOTPRECISE	IMPRECISE;SVMETHOD=Snifflesv1.0.12;CHR2=chr9;END=55221692;STD_quant_start=9.523655;STD_quant_stop=16.646321;Kurtosis_quant_start=-0.317927;Kurtosis_quant_stop=-0.896233;SVTYPE=INS;SUPTYPE=AL,SR;SVLEN=222;STRANDS=+-;STRANDS2=7,12,7,12;RE=19;REF_strand=43,28;Strandbias_pval=0.0746352;AF=0.211111	GT:DR:DV	0/0:71:19
chr9	55224325	33139	N	AATCGGGAAAAGGGGGGGCAAAGGGGTCGGGGGTGGGAAAGAAATGGAAAGAAAACGACCAACTAAAAAAGATAGCCATAAAAAGGGCAACGAG	.	FAIL_NOTPRECISE	IMPRECISE;SVMETHOD=Snifflesv1.0.12;CHR2=chr9;END=55224338;STD_quant_start=53.464007;STD_quant_stop=55.778132;Kurtosis_quant_start=2.180720;Kurtosis_quant_stop=1.869269;SVTYPE=INS;SUPTYPE=AL;SVLEN=94;STRANDS=+-;STRANDS2=1,11,1,11;RE=11;REF_strand=41,30;Strandbias_pval=0.00156585;AF=0.134146	GT:DR:DV	0/0:71:11
chr9	55229954	33140	TTTTATTATGACCACGAGGGGAGCCAAGCAGGAGGATGCAGAACCCAGGCTCCTGCCGAGCCAAAGGCCATAAACCCCCTGAGCCTCAAGGCATCCCTTAAGCT	N	.	PASS	PRECISE;SVMETHOD=Snifflesv1.0.12;CHR2=chr9;END=55230057;STD_quant_start=3.286335;STD_quant_stop=1.779513;Kurtosis_quant_start=4.879411;Kurtosis_quant_stop=3.670340;SVTYPE=DEL;SUPTYPE=AL;SVLEN=-103;STRANDS=+-;STRANDS2=28,33,28,33;RE=61;REF_strand=31,40;Strandbias_pval=0.861303;AF=0.462121	GT:DR:DV	0/1:71:61
chr9	55230515	33141	N	AATCTTCTGAATATAGGAACCAATAGATTTGTTGAAATAATTGGATAGGGATATGGGAGATTTCCTTCTTTTTAGAATCAGCAACTGGAGGGGATCCCGGGGGTGGCGCAAGTGGTTTACGGCCATGCCTTTTGGCCCTGGGC	.	PASS	PRECISE;SVMETHOD=Snifflesv1.0.12;CHR2=chr9;END=55230519;STD_quant_start=2.121320;STD_quant_stop=4.513868;Kurtosis_quant_start=4.027671;Kurtosis_quant_stop=3.196490;SVTYPE=INS;SUPTYPE=AL;SVLEN=139;STRANDS=+-;STRANDS2=22,26,22,26;RE=48;REF_strand=29,34;Strandbias_pval=1;AF=0.432432	GT:DR:DV	0/1:63:48
chr9	55484089	33142	N	AAGGAAGAAAGATAAGAAAAAGAAAAGCAAAGAAGAAAACTAAAAT	.	FAIL_NOTPRECISE	IMPRECISE;SVMETHOD=Snifflesv1.0.12;CHR2=chr9;END=55484112;STD_quant_start=31.125552;STD_quant_stop=29.531339;Kurtosis_quant_start=-0.854157;Kurtosis_quant_stop=-1.122299;SVTYPE=INS;SUPTYPE=AL;SVLEN=50;STRANDS=+-;STRANDS2=1,16,1,16;RE=16;REF_strand=42,38;Strandbias_pval=0.000313814;AF=0.166667	GT:DR:DV	0/0:80:16
chr9	55541416	33143	N	AAATCTGAAAAAAAAAAAAACAAAAAAAAAAAAAAAAAA	.	PASS	PRECISE;SVMETHOD=Snifflesv1.0.12;CHR2=chr9;END=55541421;STD_quant_start=2.073644;STD_quant_stop=3.646917;Kurtosis_quant_start=1.890611;Kurtosis_quant_stop=1.916519;SVTYPE=INS;SUPTYPE=AL;SVLEN=37;STRANDS=+-;STRANDS2=11,10,11,10;RE=21;REF_strand=38,45;Strandbias_pval=0.631123;AF=0.201923	GT:DR:DV	0/0:83:21
chr9	55574601	33144	N	TAAAAAAGAATCCGGGATCCCTGGGTTTGCCGAGCGGTTGCGTTGCCTGACTTTGGCCCAGGAGGCGCCGATCCTGGAGACCCGCGGGATCGGAATCCCAATCGGGTCCCGGTGCATGAGCGCTTCTCCCCTCTGCCTGTTGTCCTCTTGCCTCTCTCCTCTTCTCTCTCTCTCTCTGTGACCTCATAAATAAATAAAATTTAAAAACAAAAAAAAAAAAATAAAAAAAAAAAAA	.	PASS	PRECISE;SVMETHOD=Snifflesv1.0.12;CHR2=chr9;END=55574601;STD_quant_start=0.223607;STD_quant_stop=3.286335;Kurtosis_quant_start=7.249550;Kurtosis_quant_stop=1.764448;SVTYPE=INS;SUPTYPE=AL;SVLEN=235;STRANDS=+-;STRANDS2=22,18,22,18;RE=40;REF_strand=47,39;Strandbias_pval=1;AF=0.31746	GT:DR:DV	0/1:86:40
chr9	55603907	33145	N	TGAACACGGGGCGACACGAAAGGGAAGCAAAGGAGGAACGAAAACGAAGGGAAAAGAGAAGAAATCGGAAGCAAGGACGGACGGAACGGCAGGATAGGAAGGGAAGGAACAGGAAGGAAGGACAGGAAGGCCGGAAGGAGGAG	.	FAIL_NOTPRECISE	IMPRECISE;SVMETHOD=Snifflesv1.0.12;CHR2=chr9;END=55603968;STD_quant_start=8.485281;STD_quant_stop=27.522019;Kurtosis_quant_start=-1.657054;Kurtosis_quant_stop=-0.485011;SVTYPE=INS;SUPTYPE=AL;SVLEN=63;STRANDS=+-;STRANDS2=11,17,11,17;RE=26;REF_strand=39,49;Strandbias_pval=0.668201;AF=0.22807	GT:DR:DV	0/0:88:26
chr9	55604438	33146	ACTCTTAAAAAAAAAATAAATAAATAAATAAATCT	N	.	PASS	PRECISE;SVMETHOD=Snifflesv1.0.12;CHR2=chr9;END=55604473;STD_quant_start=1.095445;STD_quant_stop=1.449138;Kurtosis_quant_start=-0.975926;Kurtosis_quant_stop=-1.272132;SVTYPE=DEL;SUPTYPE=AL;SVLEN=-35;STRANDS=+-;STRANDS2=9,8,9,8;RE=17;REF_strand=35,49;Strandbias_pval=0.430749;AF=0.168317	GT:DR:DV	0/0:84:17
chr9	55607972	33147	N	GATAATTTTTTTTTTTTAATTTATTTATTATGATAGTCACACAGAGAGAGAGAGGAAGAGAGAGATAGAGAGAGCAGACATAGGTAGAAGGAGAAGCAGGCGTCCATGTGCACCGGGAGCCCGACGTGGGGATTACCGATACCGGGTCCCCAGGATCGCGCCCTGGACCAAAAGGCAGGCCCAAACCGCTGGGCGCCAACCCAGGGATCCCTCAAG	.	PASS	PRECISE;SVMETHOD=Snifflesv1.0.12;CHR2=chr9;END=55607971;STD_quant_start=2.701851;STD_quant_stop=6.308724;Kurtosis_quant_start=6.793247;Kurtosis_quant_stop=4.710824;SVTYPE=INS;SUPTYPE=AL;SVLEN=223;STRANDS=+-;STRANDS2=13,7,13,7;RE=20;REF_strand=46,40;Strandbias_pval=0.455599;AF=0.188679	GT:DR:DV	0/0:86:20
chr9	55609894	33148	N	TGAACTTAAAAAAAAAAAAAAAAAAAAAAAAAAAAAAA	.	PASS	PRECISE;SVMETHOD=Snifflesv1.0.12;CHR2=chr9;END=55609897;STD_quant_start=1.861899;STD_quant_stop=2.309401;Kurtosis_quant_start=3.794977;Kurtosis_quant_stop=1.855457;SVTYPE=INS;SUPTYPE=AL;SVLEN=38;STRANDS=+-;STRANDS2=20,11,20,11;RE=31;REF_strand=42,43;Strandbias_pval=0.206846;AF=0.267241	GT:DR:DV	0/0:85:31
chr9	55681864	33149	CAAATTTATGCTTTTTTTTAAATTTATTTATTTTTCATGACATTGTGAAAAGACAAGACTTTGTTGTCACCCATTGCGGGAAATGATTGACCTAGGTTTCAGGTCTGGCTCTCAAGCATCCATCCTTCCATCCGGATCC	N	.	PASS	PRECISE;SVMETHOD=Snifflesv1.0.12;CHR2=chr9;END=55682003;STD_quant_start=2.209605;STD_quant_stop=1.283378;Kurtosis_quant_start=3.028675;Kurtosis_quant_stop=1.622113;SVTYPE=DEL;SUPTYPE=AL;SVLEN=-139;STRANDS=+-;STRANDS2=13,21,13,21;RE=34;REF_strand=30,35;Strandbias_pval=0.524542;AF=0.343434	GT:DR:DV	0/1:65:34
chr9	55690048	33150	TGACTCTTTTTTTTTTTTTAATTTTATTTATTTATGATAGTCACAGAGAGAGAGAGAGAGAGGCAGAGACACAGGCAGAGGGAGAAGCAGGCTCCATGCACCGGGAGCCTGACGTGGGATCCGATCCCGGGTCTCCAGGATCGCGTCCTGGGCCAAAGGCAGGCGCCAAACCGCTGCGCCACCCAGGGATCCCCAACAC	N	.	PASS	PRECISE;SVMETHOD=Snifflesv1.0.12;CHR2=chr9;END=55690248;STD_quant_start=2.280351;STD_quant_stop=1.914854;Kurtosis_quant_start=-1.946044;Kurtosis_quant_stop=-2.051908;SVTYPE=DEL;SUPTYPE=AL;SVLEN=-200;STRANDS=+-;STRANDS2=14,17,14,17;RE=31;REF_strand=53,47;Strandbias_pval=0.538439;AF=0.236641	GT:DR:DV	0/0:100:31
chr9	55692895	33151	N	AAAATAGAAGGGGAGGGAAGCCCTGGGTGGCGCAGCGGTTTGCGCTGCCTTTGGCCCAGGGCGTTCGATCCTGGAGATCCGGGATCGAGATCGCCACGTCGGGCTCCCCGGTGCAGTGGAGCCTGCTTCTTCTCTTCTCCCTCGGCCTGTGGTCATTGCGCGCTCTAAAAATCTCTCACGTGTGGGCCGATCATGAATAAATAAAATTAAAAAAAAAATCTTAAAA	.	PASS	PRECISE;SVMETHOD=Snifflesv1.0.12;CHR2=chr9;END=55692905;STD_quant_start=4.468846;STD_quant_stop=6.983173;Kurtosis_quant_start=24.274937;Kurtosis_quant_stop=7.602836;SVTYPE=INS;SUPTYPE=AL;SVLEN=216;STRANDS=+-;STRANDS2=36,32,36,32;RE=68;REF_strand=50,49;Strandbias_pval=0.874869;AF=0.407186	GT:DR:DV	0/1:99:68
chr9	55695904	33152	ACACACACACACACACACACACACACACACACACACACA	N	.	PASS	PRECISE;SVMETHOD=Snifflesv1.0.12;CHR2=chr9;END=55695944;STD_quant_start=2.244040;STD_quant_stop=1.711307;Kurtosis_quant_start=-1.568776;Kurtosis_quant_stop=-1.619580;SVTYPE=DEL;SUPTYPE=AL;SVLEN=-40;STRANDS=+-;STRANDS2=26,31,26,31;RE=57;REF_strand=41,48;Strandbias_pval=1;AF=0.390411	GT:DR:DV	0/1:89:57
chr9	55697803	33153	CAGAACTTTCCCTTGTAATGAGACAAAAGATTAGCCAAAATGGCTAA	N	.	PASS	PRECISE;SVMETHOD=Snifflesv1.0.12;CHR2=chr9;END=55697850;STD_quant_start=0.793492;STD_quant_stop=0.544331;Kurtosis_quant_start=-1.601553;Kurtosis_quant_stop=-0.128556;SVTYPE=DEL;SUPTYPE=AL;SVLEN=-47;STRANDS=+-;STRANDS2=27,27,27,27;RE=54;REF_strand=48,46;Strandbias_pval=1;AF=0.364865	GT:DR:DV	0/1:94:54
chr9	55698576	33154	N	TTGATTTTTTTTTTTTTTTTTTTATGATAGTCCAGAGAGAGAGAGAGAGGCATAGAGACAATACAGGTCCAGAGGGAGAACAGGCTCCATGCACCGGGGAGCCCGCGTGGGATTCGATCCCGGGGTCTCCAGGATAGCGCCCTGGGCCAAAGCGGGCTAACCACTGCCGCCACCCAGGGACCCTCTTGT	.	PASS	PRECISE;SVMETHOD=Snifflesv1.0.12;CHR2=chr9;END=55698591;STD_quant_start=3.448027;STD_quant_stop=6.960204;Kurtosis_quant_start=3.886931;Kurtosis_quant_stop=5.808345;SVTYPE=INS;SUPTYPE=AL;SVLEN=183;STRANDS=+-;STRANDS2=17,20,17,20;RE=37;REF_strand=50,51;Strandbias_pval=0.847764;AF=0.268116	GT:DR:DV	0/0:101:37
chr9	55703609	33155	GAGTATTTGGGTGATGGGCACTGGCCTGCCTGGACATTGTGAAAAATGGTGATCAGCGATGTGAACCTTTAAAGCTGGTGGCGGTCGCAGCTCAGCCCAGGTGAGGCTGGTTTCCCAGAAAATGCAGAATGTGAAGTTCCAAGGACCAGTGGCCACCATCAATTTGGACTAAAACCTAGGCTTCACCAGCTGGTCTGGAAGCAATACTAACCTGTGCTGAGATCCAGAGAGGCCATTCTTACCAATAGTAGAATCAACAAATGTGTTTGCCAGCCTTTTTCTAGCATAGGCACTATTGGTGTCATTAATTCATGAATTTTCTAGTATTATCCCTTGCCCAAAGGAAACTTCTATACTTCTTATTTAAAGATTTTATTTGGGAAGCCTGGGTGGCTCAGCGATTGAGCATCTGCCTTTAGCTCAGGGTGAGATCCTAGGATCAGGGATCAAGTCCTGCATTGGGTTCCTTGTGGGAGCCTGCTTCTCCCTCTGCCTTTCTCTCTCTCACTCTCTCTCTCTCTCTGAGTCTCTCATGATTAAATAAATAAAATACTTCTTTTATTTATTATTTATTCATAAAATACTTATTTTATTTATTTATTTGAGAGAGAGAGAGAGCAAGGAGGGGGAGGAGCAGAGGGAGAGAGATAAGCAGACTCCATACAGAGCATGGAGCCTGACTCGAGGCTCGATCTTAGGACTCTGAGATCATGACCTGAACTGAAACCAAGAGTCAGGTGCTCACCTGACTGAGCCACCCAGGCACTCTTATACTTTTTAAATACTGTATAAATTTGTTCTGTGGGGTGAGGGTCTGAGTTCTTTAAGCTGGAAACTTATTTCTTTCTGAAATTAATATTTCCATGCAATTACCATAAGCCAATACTGCAAAAAAGGATAGTCATTAGTAAAAAAAAAAAAAAAAAAGTATATAATTAATGAATATATAGAGTAAACTAATATAATCAATGTTTAAGAGAATTTGATTACAAGGTTTTTTTGTTTTTGTTTTATTTTTTTAAAGATTTTTATTTATTTATTTATTCATGATAGACTTGCATATCAGAGAGAGAGAGAGGCAGAGACACAGGCAGAGGGAGAAGCAAGCTCCACGCAGGGAGCCCCACGCGGAACTCGATCCCGGGTCTCCAGGATCACACCCTGCTGAGCCACCAGGGCTGCCCTGATTCCAAGTTTTGATTGAATAGTTGTGTAAGGATGTCCAAATGTTTGTGG	N	.	PASS	PRECISE;SVMETHOD=Snifflesv1.0.12;CHR2=chr9;END=55704845;STD_quant_start=0.000000;STD_quant_stop=0.000000;Kurtosis_quant_start=1.998261;Kurtosis_quant_stop=-0.166808;SVTYPE=DEL;SUPTYPE=AL,SR;SVLEN=-1236;STRANDS=+-;STRANDS2=11,10,11,10;RE=21;REF_strand=40,47;Strandbias_pval=0.633407;AF=0.194444	GT:DR:DV	0/0:87:21
chr9	55722090	33156	N	AAAGTCGGGATCCTGGGTGGCGCAGTGGGTTAGCGCCTACCTTTGGGCCCAGGGCGCGATCACCTGGAGAAACCGGGATCGAATCCCACATCAGGCTCCCATGCATGCGCCTGCTTCTCCCCTCTGCCTGTGTCCTCTCTGCCTCTCTCCGTCTCTCTATGTGACTATCATAAAAAAAAAAAAAAA	.	PASS	PRECISE;SVMETHOD=Snifflesv1.0.12;CHR2=chr9;END=55722091;STD_quant_start=3.464102;STD_quant_stop=6.442049;Kurtosis_quant_start=-0.407848;Kurtosis_quant_stop=3.993679;SVTYPE=INS;SUPTYPE=AL;SVLEN=183;STRANDS=+-;STRANDS2=9,5,9,5;RE=14;REF_strand=35,37;Strandbias_pval=0.383755;AF=0.162791	GT:DR:DV	0/0:72:14
chr9	55739642	33157	N	AAACATGCCAGCTCAAAAAAAAAAAAAAAAACAAAAAAAAACAA	.	PASS	PRECISE;SVMETHOD=Snifflesv1.0.12;CHR2=chr9;END=55739651;STD_quant_start=0.661438;STD_quant_stop=4.257347;Kurtosis_quant_start=1.796437;Kurtosis_quant_stop=2.830338;SVTYPE=INS;SUPTYPE=AL;SVLEN=37;STRANDS=+-;STRANDS2=17,16,17,16;RE=33;REF_strand=43,42;Strandbias_pval=1;AF=0.279661	GT:DR:DV	0/0:85:33
chr9	55747062	33158	N	CCCATATGCTCCCGATGATCACATGCAGGCTGGGGCTCACCTGTCATTCC	.	FAIL_NOTPRECISE	IMPRECISE;SVMETHOD=Snifflesv1.0.12;CHR2=chr9;END=55747089;STD_quant_start=18.472433;STD_quant_stop=5.445535;Kurtosis_quant_start=0.141631;Kurtosis_quant_stop=2.222403;SVTYPE=INS;SUPTYPE=AL;SVLEN=42;STRANDS=+-;STRANDS2=27,26,27,26;RE=53;REF_strand=44,48;Strandbias_pval=0.733378;AF=0.365517	GT:DR:DV	0/1:92:53
chr9	55896300	33159	N	TAAAACAATTTGGAAAAAATAAAAAAATAAAAAA	.	PASS	PRECISE;SVMETHOD=Snifflesv1.0.12;CHR2=chr9;END=55896301;STD_quant_start=3.405877;STD_quant_stop=3.605551;Kurtosis_quant_start=6.192977;Kurtosis_quant_stop=5.062106;SVTYPE=INS;SUPTYPE=AL;SVLEN=34;STRANDS=+-;STRANDS2=7,5,7,5;RE=12;REF_strand=36,42;Strandbias_pval=0.539973;AF=0.133333	GT:DR:DV	0/0:78:12
chr9	55902213	33160	N	AACGATGGGCTGAGGATCCCTGGGTGGCGCAGCGGTTTGGGCGACGCAGTTGGGAACAGGGCGCGATCCTGGAGTACCTGGGAGCGAGTTCCCATGTAGGGCTAAAGGGGAAGTGCGAGCATAGACTTCTACCTTGCCTGTTGTTCTCGGCATCTAGCTCTATCTTCTCTATCTGTGGACTATCATAAATTAAAAAAAAAAAAAAA	.	PASS	PRECISE;SVMETHOD=Snifflesv1.0.12;CHR2=chr9;END=55902212;STD_quant_start=0.877058;STD_quant_stop=5.233031;Kurtosis_quant_start=3.400364;Kurtosis_quant_stop=5.302225;SVTYPE=INS;SUPTYPE=AL;SVLEN=207;STRANDS=+-;STRANDS2=11,16,11,16;RE=27;REF_strand=49,45;Strandbias_pval=0.383298;AF=0.22314	GT:DR:DV	0/0:94:27
chr9	55955721	33161	N	TATCTTCCCTATTTTTCATGGTTTCTTTTTTTTTTTTTACGATTTATTTATTCATTCTTCAGAGAGAGTGAATGAGAGAGGCAGAGATAGTCGGAGGAAGCAAGAAGACGCAGGCTCCATGCAGGGGCCAATGTGGGACTCGATCCCGGGTCTCTCCAGGACCACACCCCAGGCTGCGGCGCCGCTAAACCGCTGCGCCACCGGGGCTGCCC	.	PASS	PRECISE;SVMETHOD=Snifflesv1.0.12;CHR2=chr9;END=55955726;STD_quant_start=0.277350;STD_quant_stop=3.710691;Kurtosis_quant_start=-1.649068;Kurtosis_quant_stop=7.578102;SVTYPE=INS;SUPTYPE=AL;SVLEN=212;STRANDS=+-;STRANDS2=14,13,14,13;RE=27;REF_strand=48,55;Strandbias_pval=0.669478;AF=0.207692	GT:DR:DV	0/0:103:27
chr9	55968265	33162	CCCAGGGCTTTATTTTTTTTTTTTTTAATATTTATTTATTTATGATAGTCACAGAGAGAGAAAGAGAGAGAGGCAGAGACACAGGCAGAGGGAGAAGCAGGCTCCATGCACTGGGAGCCCGACGTGGGATTCGATCCCGGGTCTCCAGGATCGCGCCCCGGGCCAAAGGCAGGCGCCAAACCCCTGCGCCACCCAGGGATCCCGGGTC	N	.	PASS	PRECISE;SVMETHOD=Snifflesv1.0.12;CHR2=chr9;END=55968474;STD_quant_start=4.049691;STD_quant_stop=4.370355;Kurtosis_quant_start=-1.557103;Kurtosis_quant_stop=-1.841880;SVTYPE=DEL;SUPTYPE=AL;SVLEN=-209;STRANDS=+-;STRANDS2=6,9,6,9;RE=15;REF_strand=46,66;Strandbias_pval=1;AF=0.11811	GT:DR:DV	0/0:112:15
chr9	55980213	33163	TTACTTTCCTCAGAGTTTTTATCATAAATCGATGTTGTATTTTGTCAAATGTTTTTTCTGCATC	N	.	PASS	PRECISE;SVMETHOD=Snifflesv1.0.12;CHR2=chr9;END=55980277;STD_quant_start=0.426401;STD_quant_stop=0.603023;Kurtosis_quant_start=3.318860;Kurtosis_quant_stop=3.320972;SVTYPE=DEL;SUPTYPE=AL;SVLEN=-64;STRANDS=+-;STRANDS2=12,10,12,10;RE=22;REF_strand=56,52;Strandbias_pval=1;AF=0.169231	GT:DR:DV	0/0:108:22
chr9	56026786	33164	N	GTTTCCCATTTTATTTATTTTTTTTTTTTTTT	.	PASS	PRECISE;SVMETHOD=Snifflesv1.0.12;CHR2=chr9;END=56026797;STD_quant_start=5.320949;STD_quant_stop=2.462214;Kurtosis_quant_start=11.089820;Kurtosis_quant_stop=11.473142;SVTYPE=INS;SUPTYPE=AL;SVLEN=34;STRANDS=+-;STRANDS2=20,12,20,12;RE=32;REF_strand=42,42;Strandbias_pval=0.29832;AF=0.275862	GT:DR:DV	0/0:84:32
chr9	56027080	33165	TTGCAAATTTTTGGAACATGTTAAGCCTTAAT	N	.	PASS	PRECISE;SVMETHOD=Snifflesv1.0.12;CHR2=chr9;END=56027111;STD_quant_start=1.414214;STD_quant_stop=1.760682;Kurtosis_quant_start=-0.623545;Kurtosis_quant_stop=-0.670392;SVTYPE=DEL;SUPTYPE=AL;SVLEN=-31;STRANDS=+-;STRANDS2=7,6,7,6;RE=13;REF_strand=46,44;Strandbias_pval=1;AF=0.126214	GT:DR:DV	0/0:90:13
chr9	56065039	33166	AAAAAAATTTTAAAAATTTGAGAAAAAATTTAATT	N	.	PASS	PRECISE;SVMETHOD=Snifflesv1.0.12;CHR2=chr9;END=56065075;STD_quant_start=0.000000;STD_quant_stop=0.000000;Kurtosis_quant_start=0.989918;Kurtosis_quant_stop=1.212998;SVTYPE=DEL;SUPTYPE=AL;SVLEN=-36;STRANDS=+-;STRANDS2=31,18,31,18;RE=49;REF_strand=44,28;Strandbias_pval=0.85053;AF=0.404959	GT:DR:DV	0/1:72:49
chr9	56065450	33167	N	GTGCGTACAGAAGTTTTTTTTTCTTTTTAAATTCTTTTCTTTATTATTTCGATAGTCACACAGAAGAGAGAGCCGGTCCCGAGACACAGGCAGACGGGAGGAGCAGGCTCCCCATGCACCGGTGACCCATGTGCGGATCTGTGATCCGGGTCCTCCATGTATCGCGCCCTGGCCAAAGCAGGCGCTAAAACGCTGACGCCACCAGGTCGATCCCTTTTTTTTTTTTTTTTTTTTCTCAC	.	PASS	PRECISE;SVMETHOD=Snifflesv1.0.12;CHR2=chr9;END=56065458;STD_quant_start=2.513123;STD_quant_stop=5.661504;Kurtosis_quant_start=6.481983;Kurtosis_quant_stop=2.531813;SVTYPE=INS;SUPTYPE=AL;SVLEN=227;STRANDS=+-;STRANDS2=23,15,23,15;RE=38;REF_strand=44,28;Strandbias_pval=1;AF=0.345455	GT:DR:DV	0/1:72:38
chr9	56079958	33168	N	AGAAAAGTGGTGACATGGATCCCTGGGGTGGCGCAGCCGGTTTTGGCGCCTGCCTTTTGGCCCAGGGCGGGAATCCGGGAGACCCGGGATCGAATCCCCATAATCAGGCCTCACACCCGATGCATGGAGCCTGCTTCTCGTACCACCGCCCTCTGCCCTGTGGTCTCCTGCCATCTCTCTCTCTCTCTCTCGGTGACCTAATCATAAGTAAATAAATAAAATTAAAAAAAAAAAAAAAAA	.	FAIL_NOTPRECISE	IMPRECISE;SVMETHOD=Snifflesv1.0.12;CHR2=chr9;END=56079965;STD_quant_start=4.806246;STD_quant_stop=11.224972;Kurtosis_quant_start=1.945982;Kurtosis_quant_stop=4.878382;SVTYPE=INS;SUPTYPE=AL;SVLEN=216;STRANDS=+-;STRANDS2=7,7,7,7;RE=14;REF_strand=39,43;Strandbias_pval=1;AF=0.145833	GT:DR:DV	0/0:82:14
chr9	56084372	33169	TCCAAATTAATTTAATTTTATTTTATTTTATTTTATTTTTTATTTATTTTATTTATTTATGATAGTCACAGAGAGAGAGAGAGGCGCAGAGACACAGGCAGAGGGGGAAGCAGGCTCCATGCACCAGGAGCCCGATGTGGGATTCGATCCTGGGTCTCCAGGATCGCGCCCTGAGCCAAAGGCAGGCGCCAAACCTCTGCGCCACCCAGGGATCCC	N	.	PASS	PRECISE;SVMETHOD=Snifflesv1.0.12;CHR2=chr9;END=56084588;STD_quant_start=1.673320;STD_quant_stop=2.190890;Kurtosis_quant_start=-0.918638;Kurtosis_quant_stop=-0.684937;SVTYPE=DEL;SUPTYPE=AL;SVLEN=-216;STRANDS=+-;STRANDS2=8,7,8,7;RE=15;REF_strand=43,42;Strandbias_pval=1;AF=0.15	GT:DR:DV	0/0:85:15
chr9	56104928	33170	N	TACGAACTTGTAGGGATTCCCTGTGTGGCGCAGGGTTTGGCGCCTGCCTTTGGCCCAGGGCATTGATCCTGGAGACCCGGATCGACTCCCACATCGGGCTCCCGGTGCGAGCCTGCTTCTCCCTCTGCCTGTGCTCTGCCTTCTCTCTCTGCTGACTATCATCAATCAATAAATACAAATTAAAAAACACACAACAAA	.	PASS	PRECISE;SVMETHOD=Snifflesv1.0.12;CHR2=chr9;END=56104938;STD_quant_start=1.886796;STD_quant_stop=4.582576;Kurtosis_quant_start=14.122733;Kurtosis_quant_stop=11.144294;SVTYPE=INS;SUPTYPE=AL,SR;SVLEN=204;STRANDS=+-;STRANDS2=27,23,27,23;RE=50;REF_strand=50,39;Strandbias_pval=0.859738;AF=0.359712	GT:DR:DV	0/1:89:50
chr9	56118817	33171	N	AGGCTTGTGTGTCCCCCCATGGGCTCTTTTCCTTTGAGTTCTTTCGCTCGGCTCCCTATGCCGGGCTGCCTATT	.	PASS	PRECISE;SVMETHOD=Snifflesv1.0.12;CHR2=chr9;END=56118821;STD_quant_start=4.266146;STD_quant_stop=6.519202;Kurtosis_quant_start=5.987065;Kurtosis_quant_stop=1.308206;SVTYPE=INS;SUPTYPE=AL;SVLEN=206;STRANDS=+-;STRANDS2=9,5,9,5;RE=14;REF_strand=48,38;Strandbias_pval=0.772017;AF=0.14	GT:DR:DV	0/0:86:14
chr9	56124150	33172	N	GGAATCCCTGGTGGGGGATCCCTGTGTGGCGCAGCGGTTTGGCGCCCGCCTTTGGCCCAGGGCGGGATTCTGGAACCCGGATCGATCCCACATCGGGCTCCCAGTGCATGGAGCCTGCTTCTCCGCGGCATGTGTCTGCTGCCTCTCTCTCGCGCTCTCCTGTGGACTATCATAAATAAATAAAAAAAAAAAGGTAGAAAAAAAAAAAAAAAAA	.	FAIL_NOTPRECISE	IMPRECISE;SVMETHOD=Snifflesv1.0.12;CHR2=chr9;END=56124164;STD_quant_start=9.165151;STD_quant_stop=10.118053;Kurtosis_quant_start=-1.565135;Kurtosis_quant_stop=8.986241;SVTYPE=INS;SUPTYPE=AL;SVLEN=218;STRANDS=+-;STRANDS2=12,20,12,20;RE=32;REF_strand=45,38;Strandbias_pval=0.145284;AF=0.278261	GT:DR:DV	0/0:83:32
chr9	56153520	33173	CTATGTATTTTTTTTTTTTTTTTTTTTTTTTTTTTTTTAATTTATTTATGATAGTCACAGAGAGAGAGAGAGAGAGAGGCAGAGACACTGGCAGAGGGAGAAGCAGGCTCCATGCACCGAGAGCCCGACATGGGATTCGATCCCGGGTCTCCAGGATCGCGCCCTGGGCCAAAGGCAGGCGCCAAACCACTGCACCACCCAGGGATCCCTA	N	.	PASS	PRECISE;SVMETHOD=Snifflesv1.0.12;CHR2=chr9;END=56153731;STD_quant_start=2.783882;STD_quant_stop=1.979057;Kurtosis_quant_start=-1.540525;Kurtosis_quant_stop=-1.366227;SVTYPE=DEL;SUPTYPE=AL;SVLEN=-211;STRANDS=+-;STRANDS2=13,12,13,12;RE=25;REF_strand=44,47;Strandbias_pval=0.823073;AF=0.215517	GT:DR:DV	0/0:91:25
chr9	56207902	33174	ACTAATTTGTACATTTTAATCTGTGAGTTTCTAATTTGTACATTTTAATCTGTGAGTT	N	.	PASS	PRECISE;SVMETHOD=Snifflesv1.0.12;CHR2=chr9;END=56207961;STD_quant_start=1.571810;STD_quant_stop=0.939336;Kurtosis_quant_start=0.289874;Kurtosis_quant_stop=-0.813810;SVTYPE=DEL;SUPTYPE=AL;SVLEN=-59;STRANDS=+-;STRANDS2=18,17,18,17;RE=35;REF_strand=47,49;Strandbias_pval=0.845255;AF=0.267176	GT:DR:DV	0/0:96:35
chr9	56219415	33175	N	ATCTTTTTTTTTTTTTTTTTTTTTTTTTTTTTTTTTTTTAATTTATGAATTGGCACACAGTGAGAGAGAGAGAGGAGAGACACATGCCAAGGAGAACAGGCTCCATACACCGGGAGCCGTATGACTGGAGATTTGGATCCTGGGGCTCCAGGATCGCGCCCTGGGCCAAAGGCAGGCGCTAAACGCTGCGCCACACAGGGATCCCGAAAAAT	.	PASS	PRECISE;SVMETHOD=Snifflesv1.0.12;CHR2=chr9;END=56219421;STD_quant_start=1.516575;STD_quant_stop=3.924283;Kurtosis_quant_start=6.922944;Kurtosis_quant_stop=3.787118;SVTYPE=INS;SUPTYPE=AL;SVLEN=206;STRANDS=+-;STRANDS2=5,11,5,11;RE=16;REF_strand=28,38;Strandbias_pval=0.57165;AF=0.195122	GT:DR:DV	0/0:66:16
chr9	56268384	33176	N	ATTCCCCTTCTTTCTTTCTTTTTTTTAATTTTTTTTTTTATTTTTATTTATGATAGGCACACCAGTGAGATGAGAGAGAGGCAGAGACCACAGGAAGAGGGGAGAAGCAGGCTCCCTGCACCGGCGAAGCCCGAAGTGGGATTCGTCCCCGGCGTTCCCTTTTCCAGATCGCGCCCTGGGCCAAAGGCAGTCGCCAAACCGCTGCGCACCCAGGGCCCC	.	PASS	PRECISE;SVMETHOD=Snifflesv1.0.12;CHR2=chr9;END=56268394;STD_quant_start=1.341641;STD_quant_stop=4.679744;Kurtosis_quant_start=-1.477177;Kurtosis_quant_stop=0.018774;SVTYPE=INS;SUPTYPE=AL;SVLEN=209;STRANDS=+-;STRANDS2=10,9,10,9;RE=19;REF_strand=40,43;Strandbias_pval=0.802137;AF=0.186275	GT:DR:DV	0/0:83:19
chr9	56274756	33177	N	TGCTCAGGCGTCTCCCGCCCCTGTCGCCAGGGCTCCGCTCCCGCCTGT	.	FAIL_NOTPRECISE	IMPRECISE;SVMETHOD=Snifflesv1.0.12;CHR2=chr9;END=56274763;STD_quant_start=12.577035;STD_quant_stop=14.403282;Kurtosis_quant_start=-0.485926;Kurtosis_quant_stop=-0.653861;SVTYPE=INS;SUPTYPE=AL;SVLEN=48;STRANDS=+-;STRANDS2=15,8,15,8;RE=23;REF_strand=49,39;Strandbias_pval=0.482029;AF=0.207207	GT:DR:DV	0/0:88:23
chr9	56274798	33178	CTCCGCCTCCAGCCCTGCTGCGCAGGCGCTCTCCAGCCCTGCCGAAGGC	N	.	PASS	PRECISE;SVMETHOD=Snifflesv1.0.12;CHR2=chr9;END=56274845;STD_quant_start=5.590170;STD_quant_stop=4.349329;Kurtosis_quant_start=-0.648848;Kurtosis_quant_stop=-0.584656;SVTYPE=DEL;SUPTYPE=AL;SVLEN=-47;STRANDS=+-;STRANDS2=12,13,12,13;RE=25;REF_strand=48,39;Strandbias_pval=0.649949;AF=0.223214	GT:DR:DV	0/0:87:25
chr9	56274961	33179	GCTCTCCAGCCCTGCCGCAGGCTCCGCCTCCAACCCTGCCGCAGG	N	.	FAIL_NOTPRECISE	IMPRECISE;SVMETHOD=Snifflesv1.0.12;CHR2=chr9;END=56275012;STD_quant_start=22.322634;STD_quant_stop=26.364749;Kurtosis_quant_start=-0.131375;Kurtosis_quant_stop=-1.621522;SVTYPE=DEL;SUPTYPE=AL;SVLEN=-51;STRANDS=+-;STRANDS2=8,8,8,8;RE=16;REF_strand=45,39;Strandbias_pval=1;AF=0.16	GT:DR:DV	0/0:84:16
chr9	56275312	33180	N	GAAAAACATCTATGGGGATCCCTGGGTGGAGCAGGCGGATTTGGCGGCCTGCCTTTGCGCCATGGCCGATCCTGGAGACGCAGCGGTATCGAAATCCGACGTCGGGCGGCCCGGGCATGGAGCCTGCTTCGCCTCTGCTGTGTCCTGCCTCTCTCTCTCTCTCTGTTTGGGTATGAACTGTCATAAATAAATTTAAAAAAATATTATAAAAAAAAAGT	.	PASS	PRECISE;SVMETHOD=Snifflesv1.0.12;CHR2=chr9;END=56275322;STD_quant_start=3.191786;STD_quant_stop=5.968668;Kurtosis_quant_start=3.462607;Kurtosis_quant_stop=1.009086;SVTYPE=INS;SUPTYPE=AL;SVLEN=211;STRANDS=+-;STRANDS2=16,17,16,17;RE=33;REF_strand=50,41;Strandbias_pval=0.54756;AF=0.266129	GT:DR:DV	0/0:91:33
chr9	56277254	33181	ATGATCTCATTTTTTTTTTAATTTTTTTTTAAACTTTTATTTATTTATGATAGGCACACAGTGAGAGAGAGAGAGGCAGAGACACAGGCAGAGGGAGAAGCAGGCTCCATGCACCGGGAGCCCGACGTGGTATTCGATCTCAGGTCTCCAGGACCGCGCCCTGGGCCAAAGGCAGGCGCCAAACCGCTGCGCCACCCAGGGATCCCTA	N	.	PASS	PRECISE;SVMETHOD=Snifflesv1.0.12;CHR2=chr9;END=56277460;STD_quant_start=1.889822;STD_quant_stop=1.133893;Kurtosis_quant_start=0.512772;Kurtosis_quant_stop=-1.066586;SVTYPE=DEL;SUPTYPE=AL;SVLEN=-206;STRANDS=+-;STRANDS2=16,12,16,12;RE=28;REF_strand=44,40;Strandbias_pval=0.827133;AF=0.25	GT:DR:DV	0/0:84:28
chr9	56280737	33182	N	CTCTCTCTCCTCATCTCTCTCATCACCCTCTCCTCTCCAG	.	PASS	PRECISE;SVMETHOD=Snifflesv1.0.12;CHR2=chr9;END=56280736;STD_quant_start=6.016644;STD_quant_stop=7.395945;Kurtosis_quant_start=1.531819;Kurtosis_quant_stop=-1.153859;SVTYPE=INS;SUPTYPE=AL;SVLEN=39;STRANDS=+-;STRANDS2=10,3,10,3;RE=13;REF_strand=48,38;Strandbias_pval=0.227831;AF=0.131313	GT:DR:DV	0/0:86:13
chr9	56292811	33183	N	CCCACCTTGAGTTTATTTATTTATTATTTATTTATTTTTTTAGAAAGGGCATATTTATTTTTAATATTTTTTTTCAATTTTTATTTATTTATGAATAGTCCACAGAGAGAGAGAGAGTAGAGGCGGAGACACAGGCAGAGGGCAAAGGCAGGCTGCCATGGGGCCGGGAGCCCGACGGTGGGATCAATCCGTCTCCATGGATGCGCCCGGGGGCCAAAGGCAGGCGCCAAACCGCTGCGCAACCCAGGGAGATCC	.	PASS	PRECISE;SVMETHOD=Snifflesv1.0.12;CHR2=chr9;END=56292818;STD_quant_start=5.123475;STD_quant_stop=5.082650;Kurtosis_quant_start=1.447561;Kurtosis_quant_stop=1.163269;SVTYPE=INS;SUPTYPE=AL;SVLEN=246;STRANDS=+-;STRANDS2=19,5,19,5;RE=24;REF_strand=45,32;Strandbias_pval=0.0895983;AF=0.237624	GT:DR:DV	0/0:77:24
chr9	56298170	33184	N	CCGATAACCGGACTCTCTGGAAAATTGTGGGGGAGTTAAGAGATGTCCCAAACAGTTGCAGGCAGCGCCGTCCTAAAACTGCAACTCTCAGGAAAGTCATTTCCGCCCCCAAGAGCCTACTTCCCTCACCTATAAAAT	.	FAIL_NOTPRECISE	IMPRECISE;SVMETHOD=Snifflesv1.0.12;CHR2=chr9;END=56298174;STD_quant_start=27.782638;STD_quant_stop=31.332225;Kurtosis_quant_start=5.039553;Kurtosis_quant_stop=4.502161;SVTYPE=INS;SUPTYPE=AL;SVLEN=141;STRANDS=+-;STRANDS2=23,26,23,26;RE=48;REF_strand=61,46;Strandbias_pval=0.299561;AF=0.309677	GT:DR:DV	0/1:107:48
chr9	56311007	33185	N	GAGGGAGGGAGAGAAGCGAGAGAGAGCGAGAGA	.	PASS	PRECISE;SVMETHOD=Snifflesv1.0.12;CHR2=chr9;END=56311018;STD_quant_start=0.512989;STD_quant_stop=6.932001;Kurtosis_quant_start=0.759800;Kurtosis_quant_stop=0.144429;SVTYPE=INS;SUPTYPE=AL;SVLEN=33;STRANDS=+-;STRANDS2=13,25,13,25;RE=38;REF_strand=45,53;Strandbias_pval=0.249606;AF=0.279412	GT:DR:DV	0/0:98:38
chr9	56322499	33186	CCAGACTCAGAGGCTTCATTCCACACTGAGTACCTGCTGTGTTCCTAAGTGGTGGAGTGGTGTATCCACCAGGTGGTGGTGGGGTGTCTCTCACAGTCAGGGGTGGGGTTACCTGAGCAGAGACAGGAATATATGGAGGCTGGAGGTAGGCTTCAGGGGGGACCCCCCACTAGCAGTGCCAGGATAGGCCCTCGTGGGTCCCAGGTGGTACCCCAGGCAGCAGTGTCTACTGCCAGGCTGCTGCCCCAGCCCGATGCTGATCCCTGGGCACC	N	.	PASS	PRECISE;SVMETHOD=Snifflesv1.0.12;CHR2=chr9;END=56322773;STD_quant_start=2.520504;STD_quant_stop=1.111438;Kurtosis_quant_start=9.749399;Kurtosis_quant_stop=-0.083868;SVTYPE=DEL;SUPTYPE=AL;SVLEN=-274;STRANDS=+-;STRANDS2=16,19,16,19;RE=35;REF_strand=50,51;Strandbias_pval=0.844652;AF=0.257353	GT:DR:DV	0/0:101:35
chr9	56333260	33187	AGAAAGGGCCAGGGGGGATCCCTGGGTGGCGCAGCGGTTTAGCGCCTGCCTTTGGCCCAGGGCATGATCCTGGAGACCCCGGATCGAATCCCACGTCAGGCTCCCGGTGCATGGAGCCTGCTTCTCCCTCTGCCTATGTCTCTGCCTCTCTCTCTCTCTCTCTCTCTCTCTATGACTCATAAATAAATAAAAATTAAAAAAAAAAAAAAAAAAA	N	.	PASS	PRECISE;SVMETHOD=Snifflesv1.0.12;CHR2=chr9;END=56333474;STD_quant_start=7.641989;STD_quant_stop=7.893035;Kurtosis_quant_start=0.200647;Kurtosis_quant_stop=-0.395840;SVTYPE=DEL;SUPTYPE=AL;SVLEN=-214;STRANDS=+-;STRANDS2=2,8,2,8;RE=10;REF_strand=38,36;Strandbias_pval=0.0922522;AF=0.119048	GT:DR:DV	0/0:74:10
chr9	56341735	33188	N	AAACAATTCCGGGATCCCTTGTGTGGCGCAAGCGGTTTCGGCGCCTGCCTTTGGCCCAGGCGCGATCTGGATGAACCGTGGATCGAATCCCACATCAGGCTCCCGGTGCATGGAGCCTGCTTCTCCCCTCGCTATGTCTCTGTTGCCTCTCTCTCTCTCTCTCTCTGTGTACTATCATAAATAAATAAAAATTAAAAAAAA	.	PASS	PRECISE;SVMETHOD=Snifflesv1.0.12;CHR2=chr9;END=56341735;STD_quant_start=0.874475;STD_quant_stop=4.094473;Kurtosis_quant_start=12.774866;Kurtosis_quant_stop=8.918460;SVTYPE=INS;SUPTYPE=AL;SVLEN=200;STRANDS=+-;STRANDS2=14,20,14,20;RE=34;REF_strand=33,37;Strandbias_pval=0.675418;AF=0.326923	GT:DR:DV	0/1:70:34
chr9	56365215	33189	N	CCACCATCACACAAACACACCCACACACCCCCC	.	PASS	PRECISE;SVMETHOD=Snifflesv1.0.12;CHR2=chr9;END=56365221;STD_quant_start=2.915476;STD_quant_stop=6.172520;Kurtosis_quant_start=0.954923;Kurtosis_quant_stop=1.008053;SVTYPE=INS;SUPTYPE=AL;SVLEN=33;STRANDS=+-;STRANDS2=9,11,9,11;RE=20;REF_strand=41,60;Strandbias_pval=0.805263;AF=0.165289	GT:DR:DV	0/0:101:20
chr9	56381205	33190	N	GAGGGGATGGGGGGGGGGGAGGGTGGGGCGAGGGGAGGGGGAAGTGGGGGGTGGAGGGGGGGGGGGGAGGGGGTGGGGGGGGGGGGGGGGTGGGGGGGTGGGGGGGGGAGGGGCA	.	FAIL_NOTPRECISE	IMPRECISE;SVMETHOD=Snifflesv1.0.12;CHR2=chr9;END=56381251;STD_quant_start=9.669540;STD_quant_stop=47.236638;Kurtosis_quant_start=0.173184;Kurtosis_quant_stop=0.270788;SVTYPE=INS;SUPTYPE=AL;SVLEN=59;STRANDS=+-;STRANDS2=10,4,10,4;RE=14;REF_strand=37,40;Strandbias_pval=0.148085;AF=0.153846	GT:DR:DV	0/0:77:14
chr9	56406432	33191	N	TGGGAGACATTCTTTTTGTTTTTTTTTTTTTTTTTCCC	.	PASS	PRECISE;SVMETHOD=Snifflesv1.0.12;CHR2=chr9;END=56406440;STD_quant_start=3.382964;STD_quant_stop=3.036811;Kurtosis_quant_start=2.540604;Kurtosis_quant_stop=1.322929;SVTYPE=INS;SUPTYPE=AL;SVLEN=32;STRANDS=+-;STRANDS2=15,21,15,21;RE=36;REF_strand=38,56;Strandbias_pval=1;AF=0.276923	GT:DR:DV	0/0:94:36
chr9	56423391	33192	N	AAATTAGAGCATTCAGGGATCCGGCTGGGTGGCGCAGCGGTTGGCGGCCTGCGCTGTGGCCGCAGGTGCGGATCCCTGGAGAACCCGGGACGATCCCAATATCGGCTTCACCGATGCATGGAGCCTGCTTCTCCGCTCTGCCTGTGGCTATAGCCTCTCTTCTCTTCTCTGCTCTACTATCATAAGTAAATAGATAAAAATTAAAAAAAAAAAAAAAGTG	.	PASS	PRECISE;SVMETHOD=Snifflesv1.0.12;CHR2=chr9;END=56423403;STD_quant_start=1.322876;STD_quant_stop=6.027714;Kurtosis_quant_start=8.978871;Kurtosis_quant_stop=7.910642;SVTYPE=INS;SUPTYPE=AL;SVLEN=210;STRANDS=+-;STRANDS2=9,15,9,15;RE=24;REF_strand=43,64;Strandbias_pval=1;AF=0.183206	GT:DR:DV	0/0:107:24
chr9	56423404	33193	N	ATCAGGGATTTCCCTGGTGGCCGGGCAGCGGTTTTTGGCGCCTTGCCTTGGCCCCAGGGCTCGTGATCCTGGAGACCCGGGATATGAATCCCCATATAGGCTTTCCCGATGCCATGGCGGCCTTGCTTCTCCCTCTGCCGTTGTCTCTGCCTCTCTCTCTCTCTCTCTGACTATCATAATGTAAATAACAAAAATTTTAAAAAAACAAAAACAAAAACAAAAAAAAGTAAAATTAGGACAC	.	FAIL_NOTPRECISE	IMPRECISE;SVMETHOD=Snifflesv1.0.12;CHR2=chr9;END=56423422;STD_quant_start=8.526429;STD_quant_stop=40.421529;Kurtosis_quant_start=-0.283779;Kurtosis_quant_stop=0.514122;SVTYPE=INS;SUPTYPE=AL;SVLEN=224;STRANDS=+-;STRANDS2=7,7,7,7;RE=14;REF_strand=42,64;Strandbias_pval=0.565607;AF=0.116667	GT:DR:DV	0/0:106:14
chr9	56441007	33194	N	GAGAAAAGTCTGAGGGGAAAAACCCTGGGTGGGCAGGGTTTTAGAGGCCTGCCTTTGTCCCAGGGCCGCCATTCTGGAGACCGGGATCGAATCACCACGTCGGGCTCCCGGGAATGGAGACTGCATTATCCCATGCTGTGTTCTCTGCTCTCTCTCTCTCCTCTCTCTGTGACTATCATAAATTAATAAAATAAAAAAAAAAAAAAAAAAAAAAAAAAAAAAAAA	.	PASS	PRECISE;SVMETHOD=Snifflesv1.0.12;CHR2=chr9;END=56441018;STD_quant_start=2.778889;STD_quant_stop=6.105553;Kurtosis_quant_start=9.104131;Kurtosis_quant_stop=3.901098;SVTYPE=INS;SUPTYPE=AL;SVLEN=213;STRANDS=+-;STRANDS2=18,18,18,18;RE=36;REF_strand=41,45;Strandbias_pval=0.844719;AF=0.295082	GT:DR:DV	0/0:86:36
chr9	56464255	33195	N	AAACATTTCCCCTTCAGGATCGGAAAAAGAGCAATTAAATATATAGGGCTCGTTGGAAACAACCT	.	FAIL_NOTPRECISE	IMPRECISE;SVMETHOD=Snifflesv1.0.12;CHR2=chr9;END=56464254;STD_quant_start=14.002101;STD_quant_stop=15.352716;Kurtosis_quant_start=1.873471;Kurtosis_quant_stop=1.610927;SVTYPE=INS;SUPTYPE=AL;SVLEN=70;STRANDS=+-;STRANDS2=18,17,18,17;RE=35;REF_strand=55,47;Strandbias_pval=0.845878;AF=0.255474	GT:DR:DV	0/0:102:35
chr9	56476545	33196	N	TTAAAGTCTAGATTTTTATTTTATTTTATTTTTTTTTAT	.	PASS	PRECISE;SVMETHOD=Snifflesv1.0.12;CHR2=chr9;END=56476559;STD_quant_start=5.690426;STD_quant_stop=2.420153;Kurtosis_quant_start=1.367374;Kurtosis_quant_stop=1.587264;SVTYPE=INS;SUPTYPE=AL;SVLEN=34;STRANDS=+-;STRANDS2=24,19,24,19;RE=43;REF_strand=60,54;Strandbias_pval=0.85778;AF=0.273885	GT:DR:DV	0/0:114:43
chr9	56559868	33197	N	CATCATCTTTGTGAAAGCCACCCCGGAACCCCTCAAC	.	PASS	PRECISE;SVMETHOD=Snifflesv1.0.12;CHR2=chr9;END=56559873;STD_quant_start=7.154147;STD_quant_stop=5.000000;Kurtosis_quant_start=0.042575;Kurtosis_quant_stop=0.821408;SVTYPE=INS;SUPTYPE=AL;SVLEN=32;STRANDS=+-;STRANDS2=12,11,12,11;RE=23;REF_strand=37,48;Strandbias_pval=0.487598;AF=0.212963	GT:DR:DV	0/0:85:23
chr9	56626966	33198	N	CTCTATCTCGCCTCTGCTGGTCCTCTCGCGCTCGCTC	.	PASS	PRECISE;SVMETHOD=Snifflesv1.0.12;CHR2=chr9;END=56626972;STD_quant_start=3.728270;STD_quant_stop=7.778175;Kurtosis_quant_start=0.261500;Kurtosis_quant_stop=-0.027502;SVTYPE=INS;SUPTYPE=AL;SVLEN=31;STRANDS=+-;STRANDS2=12,5,12,5;RE=17;REF_strand=53,37;Strandbias_pval=0.427056;AF=0.158879	GT:DR:DV	0/0:90:17
chr9	56630626	33199	N	GTCGATAGGTACCTGTGTTTCTGTTTTTTTTT	.	PASS	PRECISE;SVMETHOD=Snifflesv1.0.12;CHR2=chr9;END=56630634;STD_quant_start=1.951800;STD_quant_stop=3.785939;Kurtosis_quant_start=7.517896;Kurtosis_quant_stop=7.007520;SVTYPE=INS;SUPTYPE=AL;SVLEN=31;STRANDS=+-;STRANDS2=22,20,22,20;RE=42;REF_strand=56,41;Strandbias_pval=0.581298;AF=0.302158	GT:DR:DV	0/1:97:42
chr9	56633583	33200	AAAACTAGTTAGGGATCCCTGGGTGGCGCAGCGGTTTAGCGCCTGGCTTTGGCCCAGGGCGCGATCCTGGAAACCCGGGATCGAATCCCATATCGGGCTCCTGGTGCATGGAGCCTACTTCTCCCTCTGCCTATGTCTCCGCCCTCTCTCTCTCTCTCTCTCTGTGTGTGACTATCATAAATAAATAAAAATTAAAAAATAAAAAAATAAAAATTAAAAAAAAAAAAGAAAAG	N	.	PASS	PRECISE;SVMETHOD=Snifflesv1.0.12;CHR2=chr9;END=56633816;STD_quant_start=1.788854;STD_quant_stop=1.095445;Kurtosis_quant_start=-0.437540;Kurtosis_quant_stop=-0.855802;SVTYPE=DEL;SUPTYPE=AL;SVLEN=-233;STRANDS=+-;STRANDS2=10,9,10,9;RE=19;REF_strand=55,46;Strandbias_pval=1;AF=0.158333	GT:DR:DV	0/0:101:19
chr9	56634108	33201	N	GGGATCCCTGGGTGGCGCAGCGGTTTTGGCGCCTGGAGCCCTTTGGCCAGGCGAGATCCGGGAGACCTGGGATCAGATCCCACGTCGGTGCTCCCCGGTGGCTGGAGCCTGCTTTCTCCCTCTGCCTGTGTCTGCTTGCGCCTCTCTCCTCTCTTGACTATCATAAATAATAAAATTTCAAAAAAAAAAAAAAGTTTAAAAAAAAAAAAAAAAAAAAAAAAGAGAGTCAAGCGTG	.	FAIL_NOTPRECISE	IMPRECISE;SVMETHOD=Snifflesv1.0.12;CHR2=chr9;END=56634107;STD_quant_start=55.157049;STD_quant_stop=13.069047;Kurtosis_quant_start=4.045594;Kurtosis_quant_stop=2.771816;SVTYPE=INS;SUPTYPE=AL;SVLEN=239;STRANDS=+-;STRANDS2=6,8,6,8;RE=14;REF_strand=54,41;Strandbias_pval=0.3941;AF=0.12844	GT:DR:DV	0/0:95:14
chr9	56634848	33202	N	AAACATTAAGGGGATCCCTTCGGTGGCTGCAGTGGCTTAGCGCCTTGCCTTTGGCCCAGAGGCGCGATCTCTGGAGACCCGGGATGAATCCAGTAAGGACTCCCGGTGCATGGAGCCGCTTTCTCATATGCCTTGTGTCTCTGCTTCTCTCTCTCTCTCTCTGTGACTATCATAATAAATTACAAATTTAAACAATCTTAAAAATAAAATAAAATTAAAA	.	PASS	PRECISE;SVMETHOD=Snifflesv1.0.12;CHR2=chr9;END=56634847;STD_quant_start=2.489980;STD_quant_stop=8.619745;Kurtosis_quant_start=2.354256;Kurtosis_quant_stop=4.617431;SVTYPE=INS;SUPTYPE=AL;SVLEN=226;STRANDS=+-;STRANDS2=10,7,10,7;RE=17;REF_strand=55,40;Strandbias_pval=1;AF=0.151786	GT:DR:DV	0/0:95:17
chr9	56644945	33203	N	CTTACTCTTTGTTTTTTTTTTTATTAATTTTTTTTTTTAATTTGTATTTATTATGATAGATATACAGAGATAGAGAGAGAGGCAAGAACACAGCAGAGGAGAAGCAGGCTCCATGCACCTGAGGCCCGGATGTGGATTCGATCCCGGATCTCCAGGATCGCGCCCTGGGCCAAAGGCAGGCGCCAAACCGGCTGCGCCACCCAGGGATCCC	.	PASS	PRECISE;SVMETHOD=Snifflesv1.0.12;CHR2=chr9;END=56644950;STD_quant_start=6.899275;STD_quant_stop=5.291503;Kurtosis_quant_start=4.974774;Kurtosis_quant_stop=4.463275;SVTYPE=INS;SUPTYPE=AL;SVLEN=219;STRANDS=+-;STRANDS2=8,7,8,7;RE=15;REF_strand=44,40;Strandbias_pval=1;AF=0.151515	GT:DR:DV	0/0:84:15
chr9	56677826	33204	N	AAGACCCTATGTCGTTGCTCGGGTGTTTTTCTTTTTGTTGTTGTTTAT	.	PASS	PRECISE;SVMETHOD=Snifflesv1.0.12;CHR2=chr9;END=56677832;STD_quant_start=3.296463;STD_quant_stop=3.660601;Kurtosis_quant_start=2.573440;Kurtosis_quant_stop=0.904150;SVTYPE=INS;SUPTYPE=AL;SVLEN=42;STRANDS=+-;STRANDS2=18,13,18,13;RE=31;REF_strand=48,39;Strandbias_pval=0.835337;AF=0.262712	GT:DR:DV	0/0:87:31
chr9	56712477	33205	N	TATATATATTATATATATATATATATTTTTTT	.	PASS	PRECISE;SVMETHOD=Snifflesv1.0.12;CHR2=chr9;END=56712476;STD_quant_start=0.632456;STD_quant_stop=3.098387;Kurtosis_quant_start=5.796191;Kurtosis_quant_stop=6.385165;SVTYPE=INS;SUPTYPE=AL;SVLEN=36;STRANDS=+-;STRANDS2=9,6,9,6;RE=15;REF_strand=29,37;Strandbias_pval=0.39063;AF=0.185185	GT:DR:DV	0/0:66:15
chr9	56728769	33206	AAGAGTCAGTTGTGTCGGGATCCCTGGGTGGCGCAGTGGTTTGGCGCCTGCCTTTGGCCCAGGGCGCGATCCTGGAGACCTGGGATCGAATCCCACGTCAGGCTCCCGGTGCATGGAGCCTGCTTCTCCCTCTGCCTGTGTCTCTGCCTCTCTCTCTCTCTCTCTCTCTCTCTCTGTGACTATCATAAATAAATAAAAATTAAAAAAATTAAAAAAAAAAAAAA	N	.	PASS	PRECISE;SVMETHOD=Snifflesv1.0.12;CHR2=chr9;END=56728993;STD_quant_start=3.201562;STD_quant_stop=3.344772;Kurtosis_quant_start=-1.968197;Kurtosis_quant_stop=-2.015673;SVTYPE=DEL;SUPTYPE=AL;SVLEN=-224;STRANDS=+-;STRANDS2=14,18,14,18;RE=32;REF_strand=38,40;Strandbias_pval=0.678442;AF=0.290909	GT:DR:DV	0/0:78:32
chr9	56735614	33207	N	TAACACTAACACTTTCTTCCTTCCTCCTTCCTTCCTTTCTTCTTCTTCTTTTTTCTTTCTCTTTCTTTCTTCCTCCTTCCTTCCTTTCTCCTTCTTCCTCTTCCTTCCTTCTTCCTTC	.	FAIL_NOTPRECISE	IMPRECISE;SVMETHOD=Snifflesv1.0.12;CHR2=chr9;END=56735616;STD_quant_start=1.064581;STD_quant_stop=10.673956;Kurtosis_quant_start=8.270644;Kurtosis_quant_stop=3.186935;SVTYPE=INS;SUPTYPE=AL;SVLEN=134;STRANDS=+-;STRANDS2=17,14,17,14;RE=30;REF_strand=28,42;Strandbias_pval=0.196266;AF=0.3	GT:DR:DV	0/0:70:30
chr9	56740693	33208	TGAGTTGCTATTTCTTTTTTTTTTTTTTTTTT	N	.	PASS	PRECISE;SVMETHOD=Snifflesv1.0.12;CHR2=chr9;END=56740724;STD_quant_start=3.962323;STD_quant_stop=4.460942;Kurtosis_quant_start=-0.455217;Kurtosis_quant_stop=-0.525877;SVTYPE=DEL;SUPTYPE=AL;SVLEN=-31;STRANDS=+-;STRANDS2=2,10,2,10;RE=12;REF_strand=32,37;Strandbias_pval=0.0644131;AF=0.148148	GT:DR:DV	0/0:69:12
chr9	56788748	33209	N	GGGATTCCTGGGTGGCGCCGCGGTTTTTTATGCGCTGCCTTTGGGCCCGGGGCGTGATCTGGAGACCCGGGGATTCGAATCCCACGTCGGGCTCCCGGTGCATGGAGCCCTGCTTCTCCTCTGCCTGTGTTCTTGCCTCTCTCTCTCTCACTGTGTTGCTATCATAAAAAATTAAAAAATTAAATTTAAAAAAACAAAAAAAAATTATAAAAACAAAACAAAAAATAAAAAAAAAAAAAAATAAAATTACAACTAATT	.	PASS	PRECISE;SVMETHOD=Snifflesv1.0.12;CHR2=chr9;END=56788747;STD_quant_start=5.586975;STD_quant_stop=5.554921;Kurtosis_quant_start=9.578396;Kurtosis_quant_stop=10.150157;SVTYPE=INS;SUPTYPE=AL,SR;SVLEN=237;STRANDS=+-;STRANDS2=12,17,12,17;RE=29;REF_strand=44,53;Strandbias_pval=0.831948;AF=0.230159	GT:DR:DV	0/0:97:29
chr9	56858215	33210	N	AGAAACCCCAATACAAAAAAAAAAAAAAAAAACAACAAAA	.	PASS	PRECISE;SVMETHOD=Snifflesv1.0.12;CHR2=chr9;END=56858226;STD_quant_start=2.051957;STD_quant_stop=3.554093;Kurtosis_quant_start=12.341529;Kurtosis_quant_stop=4.230574;SVTYPE=INS;SUPTYPE=AL;SVLEN=35;STRANDS=+-;STRANDS2=21,17,21,17;RE=38;REF_strand=42,42;Strandbias_pval=0.696304;AF=0.311475	GT:DR:DV	0/1:84:38
```
