## Supplemental File S4 for "Dog10K_Boxer_Tasha_1.0: A long-read assembly of the dog reference genome": tasha.tasha.gapfilter.vcf (part 20 of 63)

```
chr9	56885171	33211	N	AAGATTCAGTGATCCCTGGGTGGCGCATCGGTTTTGGCGCTGCCTCTTGCCCAGGCGCGATCCGGGAGACCCGGGATCGATCCCACGTCGGGCCCTGCTGGACCTGCTTCGTCTCTCCCTCTGGCCTGTGTCTCTGTCGCTGCCTCTCCTGTCTCTCCCTGTGGGGTGACTAACTCATAATAATAAGAAAATCTTTAAACAAAAAAAAAAAAAAAG	.	PASS	PRECISE;SVMETHOD=Snifflesv1.0.12;CHR2=chr9;END=56885178;STD_quant_start=2.892822;STD_quant_stop=5.853474;Kurtosis_quant_start=2.587022;Kurtosis_quant_stop=8.646799;SVTYPE=INS;SUPTYPE=AL;SVLEN=215;STRANDS=+-;STRANDS2=21,18,21,18;RE=39;REF_strand=49,39;Strandbias_pval=0.849444;AF=0.307087	GT:DR:DV	0/1:88:39
chr9	56887356	33212	N	GAATGTTGGCTAATACTTACCTGGCATGGGAGAGACCATGAGCAC	.	PASS	PRECISE;SVMETHOD=Snifflesv1.0.12;CHR2=chr9;END=56887360;STD_quant_start=1.176697;STD_quant_stop=2.183857;Kurtosis_quant_start=9.366764;Kurtosis_quant_stop=-1.343890;SVTYPE=INS;SUPTYPE=AL;SVLEN=43;STRANDS=+-;STRANDS2=17,10,17,10;RE=27;REF_strand=49,33;Strandbias_pval=0.823606;AF=0.247706	GT:DR:DV	0/0:82:27
chr9	56921954	33213	N	CTTGAGCCCTTGGCTCCTCCCTGAGGCAGCCAGCCCTCTCCCTGAGCCCAGTCCCCTCTGAGCCCCACACTCCCATGAGCCCCAGCCCTCCCGTGTGCCCCAGTAAGTCTCTCTGAGCCCCAGCCCT	.	FAIL_NOTPRECISE	IMPRECISE;SVMETHOD=Snifflesv1.0.12;CHR2=chr9;END=56921954;STD_quant_start=24.314605;STD_quant_stop=42.642702;Kurtosis_quant_start=4.650040;Kurtosis_quant_stop=0.191614;SVTYPE=INS;SUPTYPE=AL;SVLEN=116;STRANDS=+-;STRANDS2=6,8,6,8;RE=14;REF_strand=44,45;Strandbias_pval=0.776251;AF=0.135922	GT:DR:DV	0/0:89:14
chr9	56932921	33214	N	AAACATAAGTTCCGGCGTAGCCCTGGGTGTCGCAGCGGTTTGGCGCCTGCCTTGGCAACGCAGGCTCGATACTGGGAGACCCGTGGATGCGAATCCCGCAGCAGCAGGGCTCCCGGTGCATGGAGCTGCTTCTCCCGCTGCCTTGTCTCGGCCCTCGATGCGTCTCTGTGTGACTATCATAAATAAATAAAATAAAAAAAAAAAAAAGAAAAAAAAAAA	.	PASS	PRECISE;SVMETHOD=Snifflesv1.0.12;CHR2=chr9;END=56932926;STD_quant_start=1.832251;STD_quant_stop=5.318432;Kurtosis_quant_start=5.427615;Kurtosis_quant_stop=10.261911;SVTYPE=INS;SUPTYPE=AL;SVLEN=221;STRANDS=+-;STRANDS2=30,27,30,27;RE=57;REF_strand=41,40;Strandbias_pval=0.863649;AF=0.413043	GT:DR:DV	0/1:81:57
chr9	56939043	33215	N	AATGAATAAATATTTATTATAATAATAATTAAGTAAAATAAATTATTAAACATAAATAATAT	.	PASS	PRECISE;SVMETHOD=Snifflesv1.0.12;CHR2=chr9;END=56939042;STD_quant_start=0.000000;STD_quant_stop=1.779513;Kurtosis_quant_start=1.532309;Kurtosis_quant_stop=0.820383;SVTYPE=INS;SUPTYPE=AL;SVLEN=65;STRANDS=+-;STRANDS2=12,13,12,13;RE=25;REF_strand=40,43;Strandbias_pval=1;AF=0.231481	GT:DR:DV	0/0:83:25
chr9	56946677	33216	N	AAAAAGACCTTCGTACAAAAAAAAAAAAAAAAAAAAA	.	PASS	PRECISE;SVMETHOD=Snifflesv1.0.12;CHR2=chr9;END=56946677;STD_quant_start=1.105542;STD_quant_stop=4.159995;Kurtosis_quant_start=7.731170;Kurtosis_quant_stop=6.234534;SVTYPE=INS;SUPTYPE=AL;SVLEN=37;STRANDS=+-;STRANDS2=32,41,32,41;RE=73;REF_strand=44,56;Strandbias_pval=1;AF=0.421965	GT:DR:DV	0/1:100:73
chr9	56950584	33217	N	ACGAAAAAAACTCTTATCGGGATTCCCTGGGTGGCGCGCGGTTTGGCGCCTGCCTTTGGCCCAGGGGTGATCCTGGAGACCAGGATCGAATCCCACGTCGGGGATCTGGTGCAGGGGGCCGCTTCTCCCTCGCCTGTGTCTACGCCCTCTCTCTCTCTCTTGGTGACTATCATAAATAAATAAAAATTAAAAAAAAAAAAAAAAAAAAAAAAAAAAAAAAA	.	PASS	PRECISE;SVMETHOD=Snifflesv1.0.12;CHR2=chr9;END=56950592;STD_quant_start=4.518481;STD_quant_stop=5.923119;Kurtosis_quant_start=4.051255;Kurtosis_quant_stop=8.157560;SVTYPE=INS;SUPTYPE=AL;SVLEN=216;STRANDS=+-;STRANDS2=10,14,10,14;RE=24;REF_strand=44,49;Strandbias_pval=0.653365;AF=0.205128	GT:DR:DV	0/0:93:24
chr9	56996448	33218	N	GTATTTAATGTATTTAATTAATTTATTTATTTTAGTTA	.	FAIL_NOTPRECISE	IMPRECISE;SVMETHOD=Snifflesv1.0.12;CHR2=chr9;END=56996452;STD_quant_start=19.626513;STD_quant_stop=22.315914;Kurtosis_quant_start=-0.314136;Kurtosis_quant_stop=-0.145085;SVTYPE=INS;SUPTYPE=AL;SVLEN=36;STRANDS=+-;STRANDS2=5,9,5,9;RE=14;REF_strand=42,41;Strandbias_pval=0.390558;AF=0.14433	GT:DR:DV	0/0:83:14
chr9	57003788	33219	N	AATGCTCGTCAGGCGAAAAAAAACAAAAAAAAAAAAAAAAAAAAAAAAAAAAAAAAAAAA	.	PASS	PRECISE;SVMETHOD=Snifflesv1.0.12;CHR2=chr9;END=57003794;STD_quant_start=3.000000;STD_quant_stop=2.977695;Kurtosis_quant_start=9.074180;Kurtosis_quant_stop=5.979294;SVTYPE=INS;SUPTYPE=AL;SVLEN=55;STRANDS=+-;STRANDS2=18,12,18,12;RE=30;REF_strand=49,38;Strandbias_pval=0.831515;AF=0.25641	GT:DR:DV	0/0:87:30
chr9	57004209	33220	N	TATACTGAATTCCATCTTCTTTTTTTTTGTTTTTTTTTTTTTTTTTT	.	PASS	PRECISE;SVMETHOD=Snifflesv1.0.12;CHR2=chr9;END=57004216;STD_quant_start=2.898275;STD_quant_stop=3.937004;Kurtosis_quant_start=1.856522;Kurtosis_quant_stop=1.966248;SVTYPE=INS;SUPTYPE=AL;SVLEN=41;STRANDS=+-;STRANDS2=10,11,10,11;RE=21;REF_strand=49,38;Strandbias_pval=0.626051;AF=0.194444	GT:DR:DV	0/0:87:21
chr9	57011711	33221	N	ACCCCCAACCACAACCCCCCACCCCCGACCCCCCCCCGCCTCCG	.	FAIL_NOTPRECISE	IMPRECISE;SVMETHOD=Snifflesv1.0.12;CHR2=chr9;END=57011716;STD_quant_start=4.289522;STD_quant_stop=22.241852;Kurtosis_quant_start=5.197604;Kurtosis_quant_stop=0.688541;SVTYPE=INS;SUPTYPE=AL;SVLEN=59;STRANDS=+-;STRANDS2=2,10,2,10;RE=12;REF_strand=42,37;Strandbias_pval=0.0278313;AF=0.131868	GT:DR:DV	0/0:79:12
chr9	57036749	33222	N	TAAGATTTTATTTATTCAAAAAAAAAACCAAAAAAAAA	.	PASS	PRECISE;SVMETHOD=Snifflesv1.0.12;CHR2=chr9;END=57036752;STD_quant_start=4.112988;STD_quant_stop=5.845226;Kurtosis_quant_start=2.965022;Kurtosis_quant_stop=2.854538;SVTYPE=INS;SUPTYPE=AL;SVLEN=38;STRANDS=+-;STRANDS2=11,13,11,13;RE=24;REF_strand=51,55;Strandbias_pval=1;AF=0.184615	GT:DR:DV	0/0:106:24
chr9	57061408	33223	N	TGAAGGGCTCCCCTGGGTGGTGCAGTGGGTTAGGCCTGCCTTTGGCCCAGGCGATTCTGGAGACCAGGATCTTTGAATCCCACATCGGGCTCTCGGTGCATGGAGCCGTTCTCCCTCTGTGTGTCCTTGCCTCTCTCTCTCTCTGTGTGTACTATCTACCTAACTAAAAAAATTTAAAAAAAACAAAAAATAAAATAAAAAAAACTGTTGAAGATTGA	.	PASS	PRECISE;SVMETHOD=Snifflesv1.0.12;CHR2=chr9;END=57061416;STD_quant_start=0.907485;STD_quant_stop=6.403124;Kurtosis_quant_start=12.949156;Kurtosis_quant_stop=10.241552;SVTYPE=INS;SUPTYPE=AL;SVLEN=217;STRANDS=+-;STRANDS2=17,18,17,18;RE=35;REF_strand=41,38;Strandbias_pval=0.839739;AF=0.307018	GT:DR:DV	0/1:79:35
chr9	57063079	33224	N	GACAGGCAGAGATGTTTTTTTTGTTGAATTTTTATTATTTAATGATAGTCACACACAGAGAGAGAGAGAGGCAGAGACACGGCAGAGGGAGGAATCAGGCTCCATGCAACGGCGGGAGCCCCGATGTGGGATCGATCACGGGTTTCCAGGAGTCTGCGCCCTGGGCCAAAGACAGGCCGCCAAACTGCTGCGCGCACCCAGGGACACCGC	.	PASS	PRECISE;SVMETHOD=Snifflesv1.0.12;CHR2=chr9;END=57063085;STD_quant_start=2.175623;STD_quant_stop=3.559026;Kurtosis_quant_start=9.821960;Kurtosis_quant_stop=4.394768;SVTYPE=INS;SUPTYPE=AL;SVLEN=203;STRANDS=+-;STRANDS2=15,15,15,15;RE=30;REF_strand=39,37;Strandbias_pval=1;AF=0.283019	GT:DR:DV	0/0:76:30
chr9	57069967	33225	N	AAGAAGGGAAATTAAAAGAACTTAAAAAAAAAAAA	.	PASS	PRECISE;SVMETHOD=Snifflesv1.0.12;CHR2=chr9;END=57069973;STD_quant_start=3.457222;STD_quant_stop=4.082483;Kurtosis_quant_start=17.146490;Kurtosis_quant_stop=6.465460;SVTYPE=INS;SUPTYPE=AL;SVLEN=37;STRANDS=+-;STRANDS2=23,19,23,19;RE=42;REF_strand=44,36;Strandbias_pval=1;AF=0.344262	GT:DR:DV	0/1:80:42
chr9	57091202	33226	N	GGTCCCCCGGAATAGTTTTGTTTTTTTTTTTTTTTTTTTTTTTTTTTATTATGATAGTCACAGAGAGAGATAGAGGCAGAGCACAGTCAGAGGAGAGCAGGGGCTCCATGCAACGTGAGCCCATGTGGGATCGATCCCGGTCTCCCGGCGCGCCTTGGGCCCACGGCAGGCGCAACCGCTTCGTCCACCCAAGGATCCC	.	PASS	PRECISE;SVMETHOD=Snifflesv1.0.12;CHR2=chr9;END=57091214;STD_quant_start=3.872983;STD_quant_stop=6.331140;Kurtosis_quant_start=6.226295;Kurtosis_quant_stop=-0.773859;SVTYPE=INS;SUPTYPE=AL;SVLEN=203;STRANDS=+-;STRANDS2=15,9,15,9;RE=24;REF_strand=50,43;Strandbias_pval=0.495953;AF=0.205128	GT:DR:DV	0/0:93:24
chr9	57096002	33227	N	CCTCTCTCTCCTTCTCTCTCTCTCTTCTTTTTTC	.	FAIL_NOTPRECISE	IMPRECISE;SVMETHOD=Snifflesv1.0.12;CHR2=chr9;END=57096010;STD_quant_start=17.461386;STD_quant_stop=28.197518;Kurtosis_quant_start=-0.022664;Kurtosis_quant_stop=2.174594;SVTYPE=INS;SUPTYPE=AL;SVLEN=43;STRANDS=+-;STRANDS2=7,8,7,8;RE=15;REF_strand=29,38;Strandbias_pval=1;AF=0.182927	GT:DR:DV	0/0:67:15
chr9	57103290	33228	N	TGTTTCTTTTTTTTTTTTAATTTTTATTTATTTATGATCGTCACAGAGCGAAGAAGATGAGAGAGCAGAGCCAACAGGCAGAGGGAGAAGCGGCTCATGCACCGGGGCGCCTGATGTGGGGATTCGATCCTGGGTCTCCAGGATCGCGCCTGGGCCAAAGGCAGCGCGGGCCAAACCGCTTGCCCGCCACAAGGGACCCCC	.	PASS	PRECISE;SVMETHOD=Snifflesv1.0.12;CHR2=chr9;END=57103293;STD_quant_start=0.522233;STD_quant_stop=2.522625;Kurtosis_quant_start=0.800480;Kurtosis_quant_stop=1.247402;SVTYPE=INS;SUPTYPE=AL;SVLEN=198;STRANDS=+-;STRANDS2=12,10,12,10;RE=22;REF_strand=32,43;Strandbias_pval=0.342208;AF=0.226804	GT:DR:DV	0/0:75:22
chr9	57106554	33229	N	TCTGTTCTCCAATGATTTCTTTTTTTTTTCTTTTTTTTTTTTTGTAAATTTAGTTATGGCTAGTCACAGAGCGAGCGGCCAGAGCCAATCGCAGAAGGGAGCCGCAGTGCCTCCATACACCGGGAGGCCTGACGTGGGATTCGATCCCGGGTCTCCAAAACGCGCCCACCAACCCTGGGCGCAAAAGGGCAGGCGCTAAACCGCTGCCCACCCAGGGATACCACAG	.	PASS	PRECISE;SVMETHOD=Snifflesv1.0.12;CHR2=chr9;END=57106569;STD_quant_start=1.783765;STD_quant_stop=5.892985;Kurtosis_quant_start=7.868451;Kurtosis_quant_stop=7.647244;SVTYPE=INS;SUPTYPE=AL;SVLEN=209;STRANDS=+-;STRANDS2=11,12,11,12;RE=23;REF_strand=36,45;Strandbias_pval=0.815523;AF=0.221154	GT:DR:DV	0/0:81:23
chr9	57146516	33230	N	AAAAAAAATCTCGGGAATAATGGGGGCCGAACGACGGTTTGGAGCCGCCTTTGGCACCGGGCGCGATCTCTGGAGACCCGTGGGGATCGAATCCCAAATCGGGGCTTTCACCGGGGCATGGAGCATGCTATCCCTTCTGGCCTATGTTTGCCTTCTCTCTCTCTCTTCTCTGGACTATCAAAAAAAATAATAAAAATTAA	.	PASS	PRECISE;SVMETHOD=Snifflesv1.0.12;CHR2=chr9;END=57146529;STD_quant_start=3.605551;STD_quant_stop=8.416254;Kurtosis_quant_start=0.592809;Kurtosis_quant_stop=-0.201256;SVTYPE=INS;SUPTYPE=AL;SVLEN=188;STRANDS=+-;STRANDS2=16,21,16,21;RE=37;REF_strand=42,37;Strandbias_pval=0.425771;AF=0.318966	GT:DR:DV	0/1:79:37
chr9	57155499	33231	CATTTCATTAGGGAAGGTTATTACAGATTATTTCTTTAATAGACAAGGATCCTTCAGATTG	N	.	PASS	PRECISE;SVMETHOD=Snifflesv1.0.12;CHR2=chr9;END=57155562;STD_quant_start=1.183216;STD_quant_stop=1.211060;Kurtosis_quant_start=3.285463;Kurtosis_quant_stop=0.782234;SVTYPE=DEL;SUPTYPE=AL;SVLEN=-63;STRANDS=+-;STRANDS2=11,19,11,19;RE=30;REF_strand=33,42;Strandbias_pval=0.520112;AF=0.285714	GT:DR:DV	0/0:75:30
chr9	57155537	33232	N	AGGGCGAAGGCATGCTCCGTGCACCGGGAGGACCTATGTGCCGGGCCGATCCGAGGGTCCTCAGGATCGCTCCCGGGCAACGGCAGTCGCCAAACTGCGCGCCCCCCCAGGGATCCCGAGTAAGCTGATTTTCTAAGACGACAAACTGCTCCTTCAAGATCAATTCTACATAATGAATAAATCTTCCAGTCCTGTGCTTTTTGAACTTTGTGAAGACATAGCCATCAATTGCATACCTTTGAATTGCATACTCTTTAAACTAAATTTTTTATCAAAGCTTATTTACTTATTCATGACAGCAGCGAGAGAGAGAAAGAGAGAAGATAC	.	FAIL_NOTPRECISE	IMPRECISE;SVMETHOD=Snifflesv1.0.12;CHR2=chr9;END=57155987;STD_quant_start=46.403125;STD_quant_stop=105.759160;Kurtosis_quant_start=-1.984578;Kurtosis_quant_stop=-1.889877;SVTYPE=INS;SUPTYPE=AL;SVLEN=31;STRANDS=+-;STRANDS2=22,27,22,27;RE=49;REF_strand=38,47;Strandbias_pval=1;AF=0.365672	GT:DR:DV	0/1:85:49
chr9	57176886	33233	TTTTTTTTTTAAATTTTTATTTTTATGATAGTCACAGAGAGAGAATGAGAGTAGGCAGGACATAGGCAAGAGAAAACAGCTCAGCACCGTAGCCCGATTGGATTCGATCCCGGGTCTCCAGGATCGCCTGGGCCAAAGGAGGCGCCAAACCGCTGCGACCATGTTCAAGCC	N	.	PASS	PRECISE;SVMETHOD=Snifflesv1.0.12;CHR2=chr9;END=57177057;STD_quant_start=2.449490;STD_quant_stop=2.267787;Kurtosis_quant_start=7.640220;Kurtosis_quant_stop=5.699944;SVTYPE=DEL;SUPTYPE=AL;SVLEN=-171;STRANDS=+-;STRANDS2=12,16,12,16;RE=28;REF_strand=37,38;Strandbias_pval=0.659029;AF=0.271845	GT:DR:DV	0/0:75:28
chr9	57194169	33234	N	GGAAACATTCGTTTAAGGAAGGAAAACCAATAAAAAATCCAGCATAGCATATGAATTCGCATTTATGTGAATATCCAGAATGGGAAGTCCTAAACGGAAGTAGAATGTAAGTGCTTAGGATCCCTGGGTGGCGCAGCGGTTTTTGGCGCCTACACCCCCCACACGACCACAACCACTTTGCCCGGGCGTATGCC	.	FAIL_NOTPRECISE	IMPRECISE;SVMETHOD=Snifflesv1.0.12;CHR2=chr9;END=57194332;STD_quant_start=175.194178;STD_quant_stop=152.933646;Kurtosis_quant_start=-0.644224;Kurtosis_quant_stop=-0.036033;SVTYPE=INS;SUPTYPE=AL;SVLEN=197;STRANDS=+-;STRANDS2=8,5,8,5;RE=13;REF_strand=50,33;Strandbias_pval=1;AF=0.135417	GT:DR:DV	0/0:83:13
chr9	57194335	33235	N	GGAAACATTCTTTTAGTGAGGAAACCCAATGACAAATCCACATAGCATAGGATTCCATTAGTGAATAAGCCCAATGTTTAGTCCATAGAACCGGAAATAGAATGATAGTGCTGAGAGATCCCTGGTTGGACAGCAGCGGTTTTGCGCCTGCCTTGGGCCCGGGGCGGATCCTGGAGACCCG	.	PASS	PRECISE;SVMETHOD=Snifflesv1.0.12;CHR2=chr9;END=57194339;STD_quant_start=0.974679;STD_quant_stop=4.295346;Kurtosis_quant_start=2.181210;Kurtosis_quant_stop=0.699905;SVTYPE=INS;SUPTYPE=AL;SVLEN=178;STRANDS=+-;STRANDS2=25,15,25,15;RE=40;REF_strand=50,33;Strandbias_pval=0.845942;AF=0.325203	GT:DR:DV	0/1:83:40
chr9	57200202	33236	N	TGAGGTTAGATTTTTTTTTTTTTTTAAGTTTTTTTTTAATTTTTATGTATTTTGAAGTCAAAGAGACGAGAGATAGAGAGAGAGAGAGAGAGGCAGGAGACACAGGCAGGATGTAGAAGCAGTCTCATGCACCGGGGAGCCCGAAGTGGGATTCGATATGGGGTCTCCAGGATCGCGCCCGGGGCCAAAGCAGGCGACAAACCGCTGCCGCACCCAGGATCCC	.	PASS	PRECISE;SVMETHOD=Snifflesv1.0.12;CHR2=chr9;END=57200206;STD_quant_start=0.577350;STD_quant_stop=3.568380;Kurtosis_quant_start=11.073070;Kurtosis_quant_stop=11.440052;SVTYPE=INS;SUPTYPE=AL;SVLEN=232;STRANDS=+-;STRANDS2=11,19,11,19;RE=30;REF_strand=40,41;Strandbias_pval=0.285871;AF=0.27027	GT:DR:DV	0/0:81:30
chr9	57226116	33237	N	TCTTAACTCTTTTTTTTTGTTTTTTTTATGTATTGTTTTTTTAATTTTCTTTTATGTGTTATAGTCACCTAGAGAGAGAGAGAGAGGAGTCCATAGCCGATACGGCGAGGGAGAAGCAGGCTCCATGCACCGTAGCCTGACTTGGGATTCGATCCCTGGTCTCCCGGCATCGCGCCTGGGCCACAAGCAGCGCCACCTGCTTTCGCCCCCGGCTCCCTCTAATCCACAC	.	PASS	PRECISE;SVMETHOD=Snifflesv1.0.12;CHR2=chr9;END=57226128;STD_quant_start=4.670385;STD_quant_stop=4.974937;Kurtosis_quant_start=4.634144;Kurtosis_quant_stop=4.651262;SVTYPE=INS;SUPTYPE=AL;SVLEN=219;STRANDS=+-;STRANDS2=17,16,17,16;RE=33;REF_strand=47,43;Strandbias_pval=1;AF=0.268293	GT:DR:DV	0/0:90:33
chr9	57245265	33238	N	CCCCAAGTTTCTTTTTTTTTTTTTTTTTTTTTTTTTTTTTTTTTTACTTTATTTGTGCTAGTCACACAAGAGAGAGAGAGAGGCAGAGACACCGGCCAGAGGGAGAAGCAGGCTCCATGCACCGGGAGAGGAGCCGACGTGGGATTCGATACCGGGTCTCCCGGATCGCGCCCTGGTCCAAAGCAGTCGCCCAAACCGCTGCCGCCACCCAGATCC	.	FAIL_NOTPRECISE	IMPRECISE;SVMETHOD=Snifflesv1.0.12;CHR2=chr9;END=57245264;STD_quant_start=3.082207;STD_quant_stop=23.443549;Kurtosis_quant_start=6.997073;Kurtosis_quant_stop=2.960321;SVTYPE=INS;SUPTYPE=AL;SVLEN=227;STRANDS=+-;STRANDS2=5,7,5,7;RE=12;REF_strand=42,51;Strandbias_pval=1;AF=0.114286	GT:DR:DV	0/0:93:12
chr9	57252077	33239	N	CTCTCGGATTATCTAGAGGGATCCTGGGTGGCGCAGCGGTTTTAGGCGCCCTGCCTTTGGCACAAGGGCGCGATCCTGGAGACCCCGGGATCGTAATCCCACTAAGGCTCCCGGTGCGTGGAGCTGCTTCTTCCTCTGCCTGTGTCTCTGCTCTCTCTCTCCTCTCGTGTACTATCAATAAATAAATAAAATTAAAAAAAACATTTTAAAAACTATAAAAAAAAAAAAAAAAAAAAAAACAC	.	PASS	PRECISE;SVMETHOD=Snifflesv1.0.12;CHR2=chr9;END=57252085;STD_quant_start=1.388730;STD_quant_stop=5.271216;Kurtosis_quant_start=10.509958;Kurtosis_quant_stop=2.794517;SVTYPE=INS;SUPTYPE=AL;SVLEN=237;STRANDS=+-;STRANDS2=9,20,9,20;RE=29;REF_strand=34,46;Strandbias_pval=0.375685;AF=0.266055	GT:DR:DV	0/0:80:29
chr9	57270090	33240	ATGCATAAATGATGGGCATCAATAGACTTTAACCCTCAAACCTCATCA	N	.	PASS	PRECISE;SVMETHOD=Snifflesv1.0.12;CHR2=chr9;END=57270139;STD_quant_start=2.835783;STD_quant_stop=2.179449;Kurtosis_quant_start=0.144664;Kurtosis_quant_stop=0.561974;SVTYPE=DEL;SUPTYPE=AL;SVLEN=-49;STRANDS=+-;STRANDS2=23,25,23,25;RE=48;REF_strand=52,63;Strandbias_pval=0.863299;AF=0.294479	GT:DR:DV	0/0:115:48
chr9	57277668	33241	N	GTTTATATATATATGATTATAATAGTATATATTATATAA	.	PASS	PRECISE;SVMETHOD=Snifflesv1.0.12;CHR2=chr9;END=57277670;STD_quant_start=0.559017;STD_quant_stop=1.870829;Kurtosis_quant_start=12.239750;Kurtosis_quant_stop=12.044790;SVTYPE=INS;SUPTYPE=AL;SVLEN=38;STRANDS=+-;STRANDS2=18,15,18,15;RE=33;REF_strand=39,53;Strandbias_pval=0.308492;AF=0.264	GT:DR:DV	0/0:92:33
chr9	57403969	33242	N	CCTTTTCTTTCTTTTCTTCTTTCTTTCTTTCTTCTTTCTTTCTTTTTCTTTCTTTCTTTT	.	FAIL_NOTPRECISE	IMPRECISE;SVMETHOD=Snifflesv1.0.12;CHR2=chr9;END=57403968;STD_quant_start=14.926487;STD_quant_stop=29.827839;Kurtosis_quant_start=0.106784;Kurtosis_quant_stop=-1.358761;SVTYPE=INS;SUPTYPE=AL;SVLEN=65;STRANDS=+-;STRANDS2=13,6,13,6;RE=18;REF_strand=33,39;Strandbias_pval=0.120881;AF=0.2	GT:DR:DV	0/0:72:18
chr9	57416264	33243	N	TAACAAAATTCTAGGGTGGTGATCCCTGGGTGGCGCAGCGGTTGGCGCTGCCTTTGGCCCAGGGCGCTATCCTGGAGACCCGGGATCGGCATCCCACGTCGGCTCCCGGTGCATGGAGGCCTGCTTCTCCTCTGCCTGTGTCTCTGCCTCTCTCTCTCTCTCTCTCTCTGTGCCTATCATTTAAAAATAATAAATAAAAATAAAAAAAAAAAATCTTGGAAAAAAAAAAA	.	PASS	PRECISE;SVMETHOD=Snifflesv1.0.12;CHR2=chr9;END=57416266;STD_quant_start=1.314257;STD_quant_stop=4.253341;Kurtosis_quant_start=6.088445;Kurtosis_quant_stop=-0.340323;SVTYPE=INS;SUPTYPE=AL;SVLEN=228;STRANDS=+-;STRANDS2=7,15,7,15;RE=22;REF_strand=30,50;Strandbias_pval=0.802974;AF=0.215686	GT:DR:DV	0/0:80:22
chr9	57453252	33244	N	AAGGTTTGTTAGTTTTGGATCCTGGGTGGCGCACGGTTTGGTGCCTGCCTTTGCCAGGGCGCGATCCTGGAAGACCCGGGATCGAATCCCACGTCAGGCCTCCCGGTGGCAGGGAGCCTGCTTCTCCCTCTGCCCGTGTCTCTGCCTGCGTCTCTTCTCCTGTAACGATCATAAATAAATAAAAAAAATTTAAAAAAAAAAAAAAACATAAAAAACAAAAAAACAA	.	PASS	PRECISE;SVMETHOD=Snifflesv1.0.12;CHR2=chr9;END=57453254;STD_quant_start=3.193744;STD_quant_stop=6.841053;Kurtosis_quant_start=5.003296;Kurtosis_quant_stop=1.211825;SVTYPE=INS;SUPTYPE=AL;SVLEN=235;STRANDS=+-;STRANDS2=10,9,10,9;RE=19;REF_strand=46,40;Strandbias_pval=1;AF=0.180952	GT:DR:DV	0/0:86:19
chr9	57470942	33245	N	TTCCCGCGCGTGCATTTGAGGAGGCGGGTTCCGCGGGGGTGTTGTGTTCGAGATCCAGGAAGGGACAGCCTGAATACCCCACAAAACCTTACTGGGCACCCCCCGGCGTATTCCTTTATAGTTCCGCACAGCCGGTTGGCACCCTATATCATTCTGCGTGAGCTGCTTTAGTCGCCTATTTAACCCTTATCTCCTATTTTCCGTTTCTTCTTCTCTCCAAGATCTTGTTTCCTTTCTGCCACCTGTGTAGACAGCGCATGCCGACGGGCGAGGGCGGCAGACGCATCGGTGTGGACAAAGGGAGACGGCACGCGCACCGTACTGGTAGGGCCAGGCTCGCCCGCACTACGAGATGGGGCCTCCTCCAGATCCAGGACTCCCGACAGAATCATGCCCTGCGCGCGTGCGCTCCGAGATGTCCGAGCGCCCGCCTGAGCCATAACCCACGCGCCCACCTGCCTCACCGGCCGTTTGGACACTCTCTCCTCCCTGCCCTTTTTTTCTTCCCTCCCCCCTTCTTTTCTCTTTGCGTGTGTGGCCAAGCGTGGCCAACGCTGTGGACCCCTTTCATGCCCTGACGGCTTCTGGTTTTTCGTCCGCCGACAGACATGCCCCTAGCGATCTGTGCCTACTCCTCGCTCCCCCGTCCACCTCGTAGCGCCACTATTTCTTTCGCGCACCTTCCATGCTCCATGTGCCATCGCCCTCCTCACCTGTTTCCCCCCGTACTCTCCTTCTCGTGTCCCGGCCTTCCGTCCTTACCTTTCGGCCTTTTCGCGTTTTCCTCCGTCCTCCTCACTCCCTCCCCCCCCCTCGCCTTGGCGCCGCGCTCTGCTCTTGCTCCTGTTTTTCCCCCCCTCTTTTTTGCCCCCCCCTGGTTCTTGTCACCCTCCGGTTTTAGTCCTGCCTTTGGCCCGGTCCCCTTGTGTCGTTTTTGGATCCGGAGCCCCTTGTTCACCTCCCGTCCCCCGTCGGGCTCCGGGCTGGAGCTGCTTCTCC	.	FAIL_NOTPRECISE	IMPRECISE;SVMETHOD=Snifflesv1.0.12;CHR2=chr9;END=57471517;STD_quant_start=202.784615;STD_quant_stop=294.744635;Kurtosis_quant_start=-1.565880;Kurtosis_quant_stop=-1.862758;SVTYPE=INS;SUPTYPE=AL;SVLEN=53;STRANDS=+-;STRANDS2=7,10,7,10;RE=17;REF_strand=43,57;Strandbias_pval=1;AF=0.145299	GT:DR:DV	0/0:100:17
chr9	57473603	33246	N	TACAAAACCAGTGCAGAAAAAAAAAAAAAAAAAAAAAAAAAAAAA	.	PASS	PRECISE;SVMETHOD=Snifflesv1.0.12;CHR2=chr9;END=57473602;STD_quant_start=0.229416;STD_quant_stop=3.026201;Kurtosis_quant_start=-0.794173;Kurtosis_quant_stop=9.622292;SVTYPE=INS;SUPTYPE=AL;SVLEN=45;STRANDS=+-;STRANDS2=34,42,34,42;RE=76;REF_strand=51,53;Strandbias_pval=0.65058;AF=0.422222	GT:DR:DV	0/1:104:76
chr9	57518378	33247	N	GTAATACGGGATCCCTGGGTGCGCAGCGGTTTGGCGCCTGCCTTGGGCCCAGGGGCGTGATCCTGGAGACCCGGATCGAATCCCACTCGGGCTCCCGGTGCATGGAGCCTGCGTTCTCCCTCTGCCTGTGTCTCTTCTCTCTCTCTCTCTCTCGCTCTCTCTGTGACTAATCATAAATTAAAAAAAAAAAAAAAAAAAAAAAAAAAAGAAATTT	.	PASS	PRECISE;SVMETHOD=Snifflesv1.0.12;CHR2=chr9;END=57518377;STD_quant_start=4.837355;STD_quant_stop=7.835815;Kurtosis_quant_start=6.693049;Kurtosis_quant_stop=6.749717;SVTYPE=INS;SUPTYPE=AL;SVLEN=216;STRANDS=+-;STRANDS2=5,7,5,7;RE=12;REF_strand=23,36;Strandbias_pval=1;AF=0.169014	GT:DR:DV	0/0:59:12
chr9	57550972	33248	N	CCAGGTAGGGCTCCCTGTGTGGCCGCAGCGGTTCGCGCCTGCCTTTGGCCCAGGGCGCCGATCCTGGCAGACCCAGGATCAAATCCCACGTCAGGCTTCCCCGGTGTATTGGAGCCCGCTCTCCCTCTGCTTGTTCTTGCCCTCTCTCTCTCACTGTGTGCCTATCATAAATAAATAAAAAAAACAAAAAAAATTTAAAAAAAAAAAAAAAAAAAAAAAAACAAAAAAAGAATTA	.	PASS	PRECISE;SVMETHOD=Snifflesv1.0.12;CHR2=chr9;END=57550979;STD_quant_start=2.121320;STD_quant_stop=4.939636;Kurtosis_quant_start=0.628304;Kurtosis_quant_stop=6.483810;SVTYPE=INS;SUPTYPE=AL;SVLEN=235;STRANDS=+-;STRANDS2=7,12,7,12;RE=19;REF_strand=40,45;Strandbias_pval=0.456148;AF=0.182692	GT:DR:DV	0/0:85:19
chr9	57563636	33249	N	AATTTGTTTTTTTTTTTTTTTTTTAATTTTTATTTATTCAGAGAGGCACACAACATGGAGAAAAGAGAGAGGCAAGAGACCAGGGCAGAGGGAGAAGCAGGCTCCATGCAACCGGGAGCCTGACATGGGATTCCGTCACGGATCTCCAGGGAGCGCGCCCGGCACAAAGGCAGGCGCCAAACCGCTTGCGCCACCCAGGGATGCGCCTATTTCG	.	PASS	PRECISE;SVMETHOD=Snifflesv1.0.12;CHR2=chr9;END=57563635;STD_quant_start=1.923538;STD_quant_stop=4.415880;Kurtosis_quant_start=1.999799;Kurtosis_quant_stop=6.893728;SVTYPE=INS;SUPTYPE=AL;SVLEN=218;STRANDS=+-;STRANDS2=8,11,8,11;RE=19;REF_strand=37,49;Strandbias_pval=1;AF=0.180952	GT:DR:DV	0/0:86:19
chr9	57602086	33250	N	TAATTTTTTGATTTATATTACATGATAGTCACCGCGAGAGAGATAGCCACGACCCGCTCCCTGGGCCCCAAACCCGGGAAGCCACGCTTTAGGGAATCGATACCCTGCCCGGGGTCTCCGATCTCGCCCGGGCAACGGCACGCGCCAAACACGACCTGCGCCCCCCAAGGAGATCCCCTGTCATTTCCTC	.	FAIL_NOTPRECISE	IMPRECISE;SVMETHOD=Snifflesv1.0.12;CHR2=chr9;END=57602091;STD_quant_start=59.117679;STD_quant_stop=17.008821;Kurtosis_quant_start=1.460839;Kurtosis_quant_stop=6.435466;SVTYPE=INS;SUPTYPE=AL;SVLEN=171;STRANDS=+-;STRANDS2=5,7,5,7;RE=12;REF_strand=41,40;Strandbias_pval=0.758565;AF=0.129032	GT:DR:DV	0/0:81:12
chr9	57605909	33251	N	TTTTTTTAAAGATCTTATTTATTAAAATAAACAAAAAA	.	PASS	PRECISE;SVMETHOD=Snifflesv1.0.12;CHR2=chr9;END=57605911;STD_quant_start=0.000000;STD_quant_stop=2.723356;Kurtosis_quant_start=2.031975;Kurtosis_quant_stop=-0.428878;SVTYPE=INS;SUPTYPE=AL;SVLEN=36;STRANDS=+-;STRANDS2=13,11,13,11;RE=24;REF_strand=54,44;Strandbias_pval=1;AF=0.196721	GT:DR:DV	0/0:98:24
chr9	57611055	33252	N	TTACTTAACTTTTTTATTTTGTGTTTTGTTTTTTTTTTTTTTTTATAATTTTTATTTTGATTTAGACAGGTCACAGAGCGAAGCGGCGCGGCAAGCGGACCCAGGCCGAGGGAAAGCCGGCTCCCTTGCAATGCAAAACCCATGCAACCCCCGGAGACCTGATGTGGGATTTGATCCCGGGTCTCCAAGGATCACGCCCTGGGCCAAAGGCCGGAAGGCACCAAAACCCGACTGTGCCAACCACAGGGATGCTTTCCCTCTCCGCCCCCAGTTTG	.	FAIL_NOTPRECISE	IMPRECISE;SVMETHOD=Snifflesv1.0.12;CHR2=chr9;END=57611054;STD_quant_start=3.209361;STD_quant_stop=18.406521;Kurtosis_quant_start=6.986678;Kurtosis_quant_stop=6.396454;SVTYPE=INS;SUPTYPE=AL;SVLEN=206;STRANDS=+-;STRANDS2=9,6,9,6;RE=15;REF_strand=49,46;Strandbias_pval=0.589451;AF=0.136364	GT:DR:DV	0/0:95:15
chr9	57618762	33253	N	GCGAGCATATTTAATTTTTTTTTTTTTTAATTTTTATTTATTTATGATAGTCACACACACAGCGGAGAGATGTTAGAGGACACAGTAAGAGGAAGAAGCGGGCTCCATGCAGGGAGCCTGACGTGGGATTCGTATCCCGGGTCTCCAGGATCGCGCCCTGGGCCAAAGGCAGGCGCTAACCCGCTGCGCACCCAGGGATCCC	.	PASS	PRECISE;SVMETHOD=Snifflesv1.0.12;CHR2=chr9;END=57618761;STD_quant_start=1.612452;STD_quant_stop=5.458938;Kurtosis_quant_start=1.084655;Kurtosis_quant_stop=4.792726;SVTYPE=INS;SUPTYPE=AL;SVLEN=205;STRANDS=+-;STRANDS2=6,10,6,10;RE=16;REF_strand=42,47;Strandbias_pval=0.589278;AF=0.152381	GT:DR:DV	0/0:89:16
chr9	57632376	33254	N	ATTAATAATGATGCAGGGATCCCTGGGTGCGGCAGCGGTTTGGCGCCTGCTTTGGCCCAGGGCGCGAGCCCTGGAGATCCGGGATCGAATCCACATCGGGCTCCTGTGCATGAAGCCTGCTTCTTTCCCTCTCTGCCTGTGGCTCTGCCTCTCTCTGCTCGTCTCTCTCTGTACTATCATAAATAAATAAAAAA	.	PASS	PRECISE;SVMETHOD=Snifflesv1.0.12;CHR2=chr9;END=57632387;STD_quant_start=3.478505;STD_quant_stop=4.701064;Kurtosis_quant_start=6.723481;Kurtosis_quant_stop=6.447869;SVTYPE=INS;SUPTYPE=AL;SVLEN=193;STRANDS=+-;STRANDS2=6,12,6,12;RE=18;REF_strand=46,47;Strandbias_pval=0.302499;AF=0.162162	GT:DR:DV	0/0:93:18
chr9	57636096	33255	N	TGGCGAAATGTATTTTTTTTAAATTTTTTTTTTCATTTTTATTTCTTTATGATAGAGCGCCGAGAGAGCGGCAGGAGACCAGGCAGAGTGAGAGGAAGCTCTGCTGGCTCCCTGCACTGCCGTAGCCCGATGATGGGATTCTATCCCGGGTCCTCCAGGCTCGCGCCCTGGGCCAAAGGCAGGCGCCACACAGCCTGCGCCACCCGGGCATCCC	.	PASS	PRECISE;SVMETHOD=Snifflesv1.0.12;CHR2=chr9;END=57636097;STD_quant_start=3.791883;STD_quant_stop=6.354398;Kurtosis_quant_start=-0.674082;Kurtosis_quant_stop=-0.926133;SVTYPE=INS;SUPTYPE=AL;SVLEN=200;STRANDS=+-;STRANDS2=37,37,37,37;RE=74;REF_strand=42,39;Strandbias_pval=0.872814;AF=0.477419	GT:DR:DV	0/1:81:74
chr9	57670606	33256	N	<INV>	.	PASS	PRECISE;SVMETHOD=Snifflesv1.0.12;CHR2=chr9;END=57670934;STD_quant_start=0.516398;STD_quant_stop=0.000000;Kurtosis_quant_start=3.800329;Kurtosis_quant_stop=9.314923;SVTYPE=INV;SUPTYPE=SR;SVLEN=328;STRANDS=--;STRANDS2=28,33,33,28;RE=61;REF_strand=10,6;Strandbias_pval=0.272496;AF=0.792208	GT:DR:DV	0/1:16:61
chr9	57694515	33257	TTAGGTCCCTGTGACGGGCTAATGAAGACAGAGGTAGCAGTGTCCAGAGGGCCCAGAGCTCTAAGGGAGGAGACCCTG	N	.	PASS	PRECISE;SVMETHOD=Snifflesv1.0.12;CHR2=chr9;END=57694594;STD_quant_start=0.000000;STD_quant_stop=0.000000;Kurtosis_quant_start=2.261563;Kurtosis_quant_stop=-0.290311;SVTYPE=DEL;SUPTYPE=AL;SVLEN=-79;STRANDS=+-;STRANDS2=18,16,18,16;RE=34;REF_strand=39,43;Strandbias_pval=0.684637;AF=0.293103	GT:DR:DV	0/0:82:34
chr9	57703952	33258	N	ACACTTTGGCTGATTTTTTTTTTTTTAATTTATTTATGATAGTCACAGAGAGAGGAGGCAGAGACATCAGCAGAGGAGAAGCAGGCGCCATGCACGGAGCCCGACGTGGGATTCGATCCCGGGTCTCCAGGAGCGTTCACTTGGCCAAAGGCAGGCGCCAAACCGCTGCGCCACCCAGGATCCACGGGTGCA	.	PASS	PRECISE;SVMETHOD=Snifflesv1.0.12;CHR2=chr9;END=57703951;STD_quant_start=4.592484;STD_quant_stop=4.738623;Kurtosis_quant_start=4.905792;Kurtosis_quant_stop=0.255008;SVTYPE=INS;SUPTYPE=AL;SVLEN=205;STRANDS=+-;STRANDS2=14,9,14,9;RE=23;REF_strand=35,46;Strandbias_pval=0.159799;AF=0.221154	GT:DR:DV	0/0:81:23
chr9	57707887	33259	N	AAAACTAGGGGATCCCTGGGTGGCGCAGCGGTTTGGGGCGGGCCGGCCTTTGGCCCGGGCACGATCCTGGAGACCGCCGGGATCGAATCCCACGTCGGCTCCCGGTGCAATGAGCCTGCTTCTCCATCTGCCTGTGGTGCTCTGCTCTCTCGTCGTCTCTCTGTGACGAATTCATAAGAAATAAAAAGTAGAAAAAATTAAAAAAAATAAATCAAATGG	.	PASS	PRECISE;SVMETHOD=Snifflesv1.0.12;CHR2=chr9;END=57707889;STD_quant_start=3.741657;STD_quant_stop=6.140033;Kurtosis_quant_start=5.819084;Kurtosis_quant_stop=1.559031;SVTYPE=INS;SUPTYPE=AL;SVLEN=215;STRANDS=+-;STRANDS2=14,6,14,6;RE=20;REF_strand=43,52;Strandbias_pval=0.0519511;AF=0.173913	GT:DR:DV	0/0:95:20
chr9	57719535	33260	CCCTGAAAACACATTTTTATTTATTTATTTATTTATTTATTTTTATTTTTTTTAACTTTTATTTATTTATGATAGTCATACAGAGAGAGAGAGAGACAGAGACAGAGGCAGAGGGAGAAGCAGGCTCCATGCACCGGGAGCCCGACGTGGGATTCGATCCCGGGTCTCCAGGATCGCGCCCTGGGCCAAAGGCAGGCGCTAAACCGCTGCGCCACCCAGGGAT	N	.	PASS	PRECISE;SVMETHOD=Snifflesv1.0.12;CHR2=chr9;END=57719758;STD_quant_start=4.725816;STD_quant_stop=4.946379;Kurtosis_quant_start=-1.316548;Kurtosis_quant_stop=11.854750;SVTYPE=DEL;SUPTYPE=AL;SVLEN=-223;STRANDS=+-;STRANDS2=25,36,25,36;RE=61;REF_strand=44,50;Strandbias_pval=0.511277;AF=0.393548	GT:DR:DV	0/1:94:61
chr9	57743113	33261	N	CTGTTTTCTTTCCTTTTTTTTTTTTTTTTTTTTTTTTAATTTTTTATTTTTTTATTTTTTTATTTTTTTAATTTTTATTTATTTATGATATGTCACACAAGAGAGAGAGAGGGCAGAGACATTATGGCAGAGGGAGAAGAAGCCGGCTCCATGCACTGGGAGCACCGCCGTGGGATTCGATCCTGGGTCTCCCGGATCGGCCCTGCGGCCCAAACGGCAGGGCCGCCAAAACCGCTGCGACACCCAGGCTC	.	PASS	PRECISE;SVMETHOD=Snifflesv1.0.12;CHR2=chr9;END=57743119;STD_quant_start=1.645701;STD_quant_stop=5.062114;Kurtosis_quant_start=18.767047;Kurtosis_quant_stop=19.608047;SVTYPE=INS;SUPTYPE=AL;SVLEN=244;STRANDS=+-;STRANDS2=24,24,24,24;RE=48;REF_strand=41,44;Strandbias_pval=0.858699;AF=0.360902	GT:DR:DV	0/1:85:48
chr9	57755060	33262	N	TCTTTCTTTTCTTTCGTTCTTTCGTCTTTCCTCCTTCCTCCTTCCGTCCC	.	FAIL_NOTPRECISE	IMPRECISE;SVMETHOD=Snifflesv1.0.12;CHR2=chr9;END=57755083;STD_quant_start=8.834906;STD_quant_stop=19.632739;Kurtosis_quant_start=-1.449428;Kurtosis_quant_stop=0.065150;SVTYPE=INS;SUPTYPE=AL;SVLEN=58;STRANDS=+-;STRANDS2=21,16,21,16;RE=37;REF_strand=43,46;Strandbias_pval=0.437214;AF=0.293651	GT:DR:DV	0/0:89:37
chr9	57889894	33263	N	AAGCCATAAAAGGGAATAACAAATAACAAGAACAAAAATACCAGCGCAAGCAACGAAAGCCCCGAAATACGACACAGGC	.	FAIL_NOTPRECISE	IMPRECISE;SVMETHOD=Snifflesv1.0.12;CHR2=chr9;END=57889893;STD_quant_start=7.655064;STD_quant_stop=21.000000;Kurtosis_quant_start=1.209743;Kurtosis_quant_stop=-0.429679;SVTYPE=INS;SUPTYPE=AL;SVLEN=69;STRANDS=+-;STRANDS2=8,13,8,13;RE=20;REF_strand=47,44;Strandbias_pval=0.335039;AF=0.18018	GT:DR:DV	0/0:91:20
chr9	57902882	33264	N	TTTTTTTGAATTTTTATTTATTTATGATAGTCACAGAGAGAGAGAGGCAGAGACACAGGGGGACAGAGGGAGAAGCAGGCGCCATGCACCGGGAGCCTGACGTGGGATGCGATCCCGGGTCTCCAGGATCGGAGCCCGGGCCAAAGCAGGCGGCCAAACCGGATGC	.	PASS	PRECISE;SVMETHOD=Snifflesv1.0.12;CHR2=chr9;END=57902881;STD_quant_start=0.000000;STD_quant_stop=4.198765;Kurtosis_quant_start=12.810878;Kurtosis_quant_stop=21.710005;SVTYPE=INS;SUPTYPE=AL;SVLEN=177;STRANDS=+-;STRANDS2=26,29,26,29;RE=55;REF_strand=37,38;Strandbias_pval=0.860189;AF=0.423077	GT:DR:DV	0/1:75:55
chr9	58000449	33265	N	GCACCACACGCACCACCCGTCGCCACCCGCAACACGATGCGCCCCCCCCGAGACTGCCCC	.	PASS	PRECISE;SVMETHOD=Snifflesv1.0.12;CHR2=chr9;END=58000452;STD_quant_start=0.948683;STD_quant_stop=2.144761;Kurtosis_quant_start=1.807100;Kurtosis_quant_stop=0.973452;SVTYPE=INS;SUPTYPE=AL;SVLEN=32;STRANDS=+-;STRANDS2=4,11,4,11;RE=15;REF_strand=46,44;Strandbias_pval=0.0982163;AF=0.142857	GT:DR:DV	0/0:90:15
chr9	58014110	33266	N	GACCCACGCAGCAGGAGAGGAAAGGGAGGCACACACACC	.	PASS	PRECISE;SVMETHOD=Snifflesv1.0.12;CHR2=chr9;END=58014118;STD_quant_start=5.718391;STD_quant_stop=7.556454;Kurtosis_quant_start=6.371385;Kurtosis_quant_stop=3.808446;SVTYPE=INS;SUPTYPE=AL;SVLEN=31;STRANDS=+-;STRANDS2=8,6,8,6;RE=14;REF_strand=56,50;Strandbias_pval=0.784781;AF=0.116667	GT:DR:DV	0/0:106:14
chr9	58072055	33267	N	CCTTGGGGCCAAGGCAGGCCGCTCTACCACACACAGCTGCCGCCAACCAGGCTCCCCTCTCTGCCTATCTTTTACTCACTTATTTTGCTTTCTTGGTGTTGACTGGTATGCATTTCTTTATATTTTTGGGATATTAACACCCTCATTGGGTCATTCATTTGCAAATCTCTTTTCCCATTCAGAGCTGTCTTTTTTTTTTTTACGATTCTCTTTACTCTTCATGAAAGACAGAGACCGAAAGAGGCAGAGCCTAGCAGAGGGAGACGCCGGCTACATGCACGGGAGCCGCCGTTGGGGGGATTCGAATCTCTCGGGTTCTTCCAGGATCTCGC	.	FAIL_NOTPRECISE	IMPRECISE;SVMETHOD=Snifflesv1.0.12;CHR2=chr9;END=58072068;STD_quant_start=19.882293;STD_quant_stop=17.222401;Kurtosis_quant_start=3.190851;Kurtosis_quant_stop=6.053941;SVTYPE=INS;SUPTYPE=AL;SVLEN=319;STRANDS=+-;STRANDS2=18,54,18,54;RE=72;REF_strand=36,60;Strandbias_pval=0.0969934;AF=0.428571	GT:DR:DV	0/1:96:72
chr9	58126371	33268	N	CAAGGCAGCGGGATGCAGGCTCACTGCAGGGAAAAACCCCATGTGGGCTGATCCTGGGCTTCACCAGGATCACGCCCCTGGGCTATGACGGCTGGCTAAAACCCGCCAAGCCACTGGCGGCCCATCATTGAAGCTTTTAAAAAACAGTAACTTAGGCAGCCGGATGCCTCAGCGGTTTAGCGCCGCCTTCAGCCCAGTGTCGTGATTTTGGCGACCGGGATCGAGTCCACGTTGGGCTTCCTTGCATGGACGCCTGTTCTCCTTTGCCTAGTCTCTGCCCTCCTCTCTCTGTGTTCTCATCAATAAATGAAAAAAAAAAAAAAAAAAAAAACCCAAAACCATTCGTAGTTTGTTTTTTTCCTGTGGTTGTGTCACCAACTCCATACATAGTTTTTTTTTTTTTCCTTTTAATCTTTGGGGATTGCCTTTCAAAAATTTTTAATTTTGTTTTTGTAATTCACATAAAATATTATATTTAGTTTCAAAGCCAACAAATTTTATAGTCTACAAAAGAGGTATATAGTATCGATGTTCTGAGAAATTCCCACTTCATCTATCCCCATCCCTCTGTTCCTACCATTCTTTTCCTAGGTAATTTTTTAAAATGCATTTGTCATGAGGAAAATAAACAGGTCAATACCTCTGTATATTCACGTTTTCTCCCACAAGCCCCAGGACATGGTTTACCATTCTGAATGGCCACTTTTCTCTCCTTCCCTTTCTCGTTTTTTATTTCTTTATTTATTTATTTATATTTATTTATTTATTTATTTATTTATTTTCAATTTTGTTTATGATAGCACAGCGAGAGAGAAAGAGGAGAGAGCACG	.	FAIL_NOTPRECISE	IMPRECISE;SVMETHOD=Snifflesv1.0.12;CHR2=chr9;END=58126373;STD_quant_start=8.805990;STD_quant_stop=13.885899;Kurtosis_quant_start=0.071987;Kurtosis_quant_stop=0.999193;SVTYPE=INS;SUPTYPE=AL,SR;SVLEN=830;STRANDS=+-;STRANDS2=4,19,4,19;RE=23;REF_strand=14,32;Strandbias_pval=0.38352;AF=0.333333	GT:DR:DV	0/1:46:23
chr9	58152323	33269	N	GTTCCTTTCTTGTCTTATCTTTTCTTTTTTCTTTTTCCGTTCTTTCTTTTCTTTTCTTTTTCTTTCTTTTCTTCCTTTCTTTCTTCTTTTCTCTA	.	FAIL_NOTPRECISE	IMPRECISE;SVMETHOD=Snifflesv1.0.12;CHR2=chr9;END=58152352;STD_quant_start=16.266530;STD_quant_stop=36.814399;Kurtosis_quant_start=6.254033;Kurtosis_quant_stop=1.268391;SVTYPE=INS;SUPTYPE=AL;SVLEN=84;STRANDS=+-;STRANDS2=16,5,16,5;RE=20;REF_strand=34,38;Strandbias_pval=0.0251167;AF=0.217391	GT:DR:DV	0/0:72:20
chr9	58173593	33270	N	TGTAATTTTTTTTGGTTGGTTGGTTTATATAT	.	FAIL_NOTPRECISE	IMPRECISE;SVMETHOD=Snifflesv1.0.12;CHR2=chr9;END=58173599;STD_quant_start=2.558409;STD_quant_stop=11.393778;Kurtosis_quant_start=1.960108;Kurtosis_quant_stop=6.172149;SVTYPE=INS;SUPTYPE=AL;SVLEN=32;STRANDS=+-;STRANDS2=20,2,20,2;RE=22;REF_strand=51,44;Strandbias_pval=0.00125017;AF=0.188034	GT:DR:DV	0/0:95:22
chr9	58207878	33271	N	GGACAAGAGACCAGGAGAAGGGAGAAGCAACTCCGTAGCCGGGAGAGCGGACGGTGGGGACTCGATCCTGGGACTCCAAGGATTGCACACTGGCCAAAGGCAGGCGCTAAAAACCGTCTGAGCCACCCAGGAGCCGCTTCTGGTTTTTATTTTATTTTATGTTTTATTGTTATTTATTTTTAATTTTTAATTGATTTATGATAGTCACAC	.	FAIL_NOTPRECISE	IMPRECISE;SVMETHOD=Snifflesv1.0.12;CHR2=chr9;END=58207877;STD_quant_start=1.581139;STD_quant_stop=10.039920;Kurtosis_quant_start=0.693594;Kurtosis_quant_stop=0.024581;SVTYPE=INS;SUPTYPE=AL;SVLEN=211;STRANDS=+-;STRANDS2=6,19,6,19;RE=19;REF_strand=28,32;Strandbias_pval=0.0574105;AF=0.240506	GT:DR:DV	0/0:60:19
chr9	58207955	33272	N	TTCGATCCCGAGGTCTCCAGGATCGCGCCCTGGGCCAAAGGCAAGGCCTAACCGCTGTGCCACCCGGGATCCCGTCTTTCTGGTTTTATAAATAGATTTGATAAAGATGTGTTAGTATAACCATTGTTCTTGAACTGAAAGTGCATTCCTTTGTTTGGTACGGCACAGAGTAAACTTGAACCTTTTTCGCTAAAAGGGTAATCTTTTGTAAGAAGATGAAGTTTTTGTTTTTGATTTTATATTTAATCTTATTTTTGGAGTAGATGAGCTGAAAACCTCGTTGGAAACAAAATAACAGTTTAGTCAAGATTGGGTGGTATGTGGTTCAGAAACATTGGATGAATATCATAGAAACAGCACATCATCTGGAAGGATTGTTTTTGACAGATCTTTTTTCTATGGCCCCCTCAGTGTTTGAGTGTGTGTGTGTGTGTGGGTGTTGTGTGTGTGTGGGTGTGTTTTAAAAAGATGTTGAATTTGAGAGTGAGAGAAAAGAAAGAGTGGCTAACATGCGCGGGGGTGGGGAAGTCGACTCCTGGCTGAGCAGGGAGCACTGCTGCTGACACCAGGCCAATCCCAGAATCATAAGATCATGACCTGAAGCTGAAGGCCCAGATCTTAACTGACTGAGCCACCCGGGTGCCCCGAAGTTACGATGTGTTTGTTGTTGTTGTTTGTTTCAAAGTTTTACTATTTATTTATGAATAGTCACACAGTTGAGGAGAGAGAGAGGCAGAGACGAGGCCAGGGAGACGCAGGCTCCATGCATCGGGAGCCCGAAGGGG	.	FAIL_NOTPRECISE	IMPRECISE;SVMETHOD=Snifflesv1.0.12;CHR2=chr9;END=58207968;STD_quant_start=31.808804;STD_quant_stop=48.294927;Kurtosis_quant_start=0.930754;Kurtosis_quant_stop=0.478993;SVTYPE=INS;SUPTYPE=AL,SR;SVLEN=887;STRANDS=+-;STRANDS2=6,15,6,15;RE=21;REF_strand=37,37;Strandbias_pval=0.089973;AF=0.221053	GT:DR:DV	0/0:74:21
chr9	58212189	33273	N	AAAATTCAGAAACCAAAAAAAAAACAAAAAAAAAAAAAAAAAAAAAAAAA	.	PASS	PRECISE;SVMETHOD=Snifflesv1.0.12;CHR2=chr9;END=58212195;STD_quant_start=3.653765;STD_quant_stop=3.801316;Kurtosis_quant_start=12.431444;Kurtosis_quant_stop=5.839912;SVTYPE=INS;SUPTYPE=AL;SVLEN=51;STRANDS=+-;STRANDS2=15,26,15,26;RE=41;REF_strand=36,41;Strandbias_pval=0.332443;AF=0.347458	GT:DR:DV	0/1:77:41
chr9	58301706	33274	GCTTTTGCTAATATCCAGCTTTTGCTAATATCCA	N	.	PASS	PRECISE;SVMETHOD=Snifflesv1.0.12;CHR2=chr9;END=58301740;STD_quant_start=0.000000;STD_quant_stop=0.000000;Kurtosis_quant_start=2.547344;Kurtosis_quant_stop=3.000000;SVTYPE=DEL;SUPTYPE=AL;SVLEN=-34;STRANDS=+-;STRANDS2=29,22,29,22;RE=51;REF_strand=55,47;Strandbias_pval=0.863296;AF=0.333333	GT:DR:DV	0/1:102:51
chr9	58312045	33275	N	TGCGACTACGTGAATCATAGAAGTATAGATTATTATAAAGAA	.	PASS	PRECISE;SVMETHOD=Snifflesv1.0.12;CHR2=chr9;END=58312054;STD_quant_start=0.471405;STD_quant_stop=3.399346;Kurtosis_quant_start=1.824697;Kurtosis_quant_stop=2.294338;SVTYPE=INS;SUPTYPE=AL;SVLEN=31;STRANDS=+-;STRANDS2=22,14,22,14;RE=36;REF_strand=52,46;Strandbias_pval=0.438982;AF=0.268657	GT:DR:DV	0/0:98:36
chr9	58320873	33276	AGAGAGAGAGAGAGAGAGAGAGAGAGAGAGAGAGAGAGAGAG	N	.	PASS	PRECISE;SVMETHOD=Snifflesv1.0.12;CHR2=chr9;END=58320915;STD_quant_start=2.523225;STD_quant_stop=2.463060;Kurtosis_quant_start=-0.178540;Kurtosis_quant_stop=-0.120068;SVTYPE=DEL;SUPTYPE=AL;SVLEN=-42;STRANDS=+-;STRANDS2=31,30,31,30;RE=61;REF_strand=39,51;Strandbias_pval=0.40776;AF=0.403974	GT:DR:DV	0/1:90:61
chr9	58323410	33277	CGACGGAACACATCACGACGGAACACATCAC	N	.	PASS	PRECISE;SVMETHOD=Snifflesv1.0.12;CHR2=chr9;END=58323441;STD_quant_start=2.345208;STD_quant_stop=2.366432;Kurtosis_quant_start=-0.775000;Kurtosis_quant_stop=-0.810942;SVTYPE=DEL;SUPTYPE=AL;SVLEN=-31;STRANDS=+-;STRANDS2=8,4,8,4;RE=12;REF_strand=43,55;Strandbias_pval=0.219121;AF=0.109091	GT:DR:DV	0/0:98:12
chr9	58355664	33278	N	TCTCTCTCTCTCTCTCTCTCTCTCTCTTCTCTCTCTCTC	.	PASS	PRECISE;SVMETHOD=Snifflesv1.0.12;CHR2=chr9;END=58355664;STD_quant_start=1.743118;STD_quant_stop=2.674667;Kurtosis_quant_start=15.330335;Kurtosis_quant_stop=8.453732;SVTYPE=INS;SUPTYPE=AL;SVLEN=39;STRANDS=+-;STRANDS2=21,32,21,32;RE=53;REF_strand=34,54;Strandbias_pval=1;AF=0.375887	GT:DR:DV	0/1:88:53
chr9	58360084	33279	N	AAAATGTTCAACGGGGGGATCCCTTGGGTGGGTGCAGCGGTTTTGGCTGGCGCCTGCCTTTGGGCCCAGGGGCGCGAATCCGGGAGACCCGGGATCGAATCCCACAACACGTCGGGCTCCCGGTGCATGGATCCTGCTTCTCCCTCCTGCCTGTGTCTCTGCTCTCTCTCTCTCTCTCCTTCCCTCTGTGACTATCATATAATAAAAAAAAAAAAAAAAAAAAAAAAAAAA	.	PASS	PRECISE;SVMETHOD=Snifflesv1.0.12;CHR2=chr9;END=58360090;STD_quant_start=2.459191;STD_quant_stop=4.386125;Kurtosis_quant_start=2.466761;Kurtosis_quant_stop=1.834032;SVTYPE=INS;SUPTYPE=AL;SVLEN=225;STRANDS=+-;STRANDS2=19,24,19,24;RE=43;REF_strand=40,56;Strandbias_pval=0.853381;AF=0.309353	GT:DR:DV	0/1:96:43
chr9	58384302	33280	N	ACACAAATGGTCGTTTTTTTTTTTTGTTTTTTTTTTTGTTTTTTTTTAAATTTTTATTTATTTATGATAGTACACAGAGAGGAGAGAGAGGCAGAGACACAGCAGAGGGGAGAAGCAGGCTCCATGCACCGGGAGCCCGATGTGGGATTCCGATCCCGGGTCTCCAGGATCGCGCCCTGGGGCCAGGCGGCGCCAAACCGCTGCGCCACCCGGGATCCC	.	PASS	PRECISE;SVMETHOD=Snifflesv1.0.12;CHR2=chr9;END=58384312;STD_quant_start=2.789733;STD_quant_stop=6.185537;Kurtosis_quant_start=13.876768;Kurtosis_quant_stop=2.579520;SVTYPE=INS;SUPTYPE=AL;SVLEN=214;STRANDS=+-;STRANDS2=24,22,24,22;RE=46;REF_strand=58,50;Strandbias_pval=0.862156;AF=0.298701	GT:DR:DV	0/0:108:46
chr9	58384995	33281	N	AAGAGAAGACAAACCGTGTAAAAAAAAAAAA	.	PASS	PRECISE;SVMETHOD=Snifflesv1.0.12;CHR2=chr9;END=58384994;STD_quant_start=1.022475;STD_quant_stop=3.133398;Kurtosis_quant_start=6.418256;Kurtosis_quant_stop=4.103700;SVTYPE=INS;SUPTYPE=AL;SVLEN=39;STRANDS=+-;STRANDS2=20,24,20,24;RE=44;REF_strand=55,47;Strandbias_pval=0.371878;AF=0.30137	GT:DR:DV	0/1:102:44
chr9	58436949	33282	N	AAAAGTAAAAAAACCGGGATCCTGGGTGGCGCATCGGTTGGGCGCCTGCCTTTGGCCCGGGCGCGACCTGGAGACCCGCAGATCAATCCACATCGGGCTCCGGTGCATGGAGGGGCCCCGGCGTCTCCCGCTGCTGTGGTCTCTGCTCGCGCGCTCTCTCTCGTGATCTATCATAAAAAGAAATGAAAATTAAAAAAAAAAA	.	PASS	PRECISE;SVMETHOD=Snifflesv1.0.12;CHR2=chr9;END=58436952;STD_quant_start=2.786874;STD_quant_stop=5.537749;Kurtosis_quant_start=22.736512;Kurtosis_quant_stop=-0.497187;SVTYPE=INS;SUPTYPE=AL;SVLEN=199;STRANDS=+-;STRANDS2=30,30,30,30;RE=60;REF_strand=54,48;Strandbias_pval=0.746777;AF=0.37037	GT:DR:DV	0/1:102:60
chr9	58460909	33283	N	GCGTATATATACTCTAGCTGCCACTATTTCCTCTAGAGTATATATATCTATAGCTTCCACTTCCTCTA	.	PASS	PRECISE;SVMETHOD=Snifflesv1.0.12;CHR2=chr9;END=58460908;STD_quant_start=0.423659;STD_quant_stop=4.028743;Kurtosis_quant_start=2.883891;Kurtosis_quant_stop=-1.502907;SVTYPE=INS;SUPTYPE=AL;SVLEN=70;STRANDS=+-;STRANDS2=42,37,42,37;RE=79;REF_strand=43,38;Strandbias_pval=1;AF=0.49375	GT:DR:DV	0/1:81:79
chr9	58478284	33284	N	TTTTTTCTTTAATATTTTTTTTTTTAAGATTTTATTTCTTTATTCATGATATAGTACAGAGAGAGAGGAGATGCAGAGAAACAGGCCAGAGGAGAAGCAGGCTCCATGAACCCGGAGCCCGAGGGTGGGATTAGATCCGGGTCTCCCAGGATCGCGCCCTGGCCAAATGCAGGCGCCAAAAACAAACTGCTGGACCTACCAAGGGATCCAC	.	PASS	PRECISE;SVMETHOD=Snifflesv1.0.12;CHR2=chr9;END=58478291;STD_quant_start=0.426401;STD_quant_stop=7.305042;Kurtosis_quant_start=7.967026;Kurtosis_quant_stop=7.610342;SVTYPE=INS;SUPTYPE=AL;SVLEN=219;STRANDS=+-;STRANDS2=12,10,12,10;RE=22;REF_strand=44,38;Strandbias_pval=1;AF=0.211538	GT:DR:DV	0/0:82:22
chr9	58478971	33285	TGGGATTTCAACATATTGAAAATGTTCTCAATAAGTT	N	.	PASS	PRECISE;SVMETHOD=Snifflesv1.0.12;CHR2=chr9;END=58479008;STD_quant_start=0.447214;STD_quant_stop=0.316228;Kurtosis_quant_start=-1.767802;Kurtosis_quant_stop=-1.456060;SVTYPE=DEL;SUPTYPE=AL;SVLEN=-37;STRANDS=+-;STRANDS2=11,9,11,9;RE=20;REF_strand=42,35;Strandbias_pval=1;AF=0.206186	GT:DR:DV	0/0:77:20
chr9	58595600	33286	AAGCGTCTGACTCTTTTTTTTTTTTTTTTAAGATTTTATTTATTTATTCATAGAGACAGGGAGAGAGGCAGAGACACAGGCAGAGGGAGAAGCAGGCATCATACAGAGAGCCTGATGTGGGACTTGATCCAGGGTCTCCAGGATCACGCCCTGGGCTGCAGGTGGTGCTAAACCACTGCACCACTGGGGCTGCCC	N	.	PASS	PRECISE;SVMETHOD=Snifflesv1.0.12;CHR2=chr9;END=58595794;STD_quant_start=0.466252;STD_quant_stop=0.000000;Kurtosis_quant_start=-0.364220;Kurtosis_quant_stop=15.473785;SVTYPE=DEL;SUPTYPE=AL;SVLEN=-194;STRANDS=+-;STRANDS2=25,21,25,21;RE=46;REF_strand=36,32;Strandbias_pval=1;AF=0.403509	GT:DR:DV	0/1:68:46
chr9	58615528	33287	N	TCAAAAGGAAGTTGAAAAAAAAAAATAAAAAAAAAAAGACAAAAAAAAAAAAAAGAAAAAAAAAATAAACCAATAAAAAAAAAAAAAAAGAAAAAAAATATAAAAATAAAAAAAATAAAAAAAATAAAAAAAACATAAAATAACA	.	PASS	PRECISE;SVMETHOD=Snifflesv1.0.12;CHR2=chr9;END=58615530;STD_quant_start=1.211060;STD_quant_stop=4.203173;Kurtosis_quant_start=7.403121;Kurtosis_quant_stop=8.003560;SVTYPE=INS;SUPTYPE=AL;SVLEN=143;STRANDS=+-;STRANDS2=13,18,13,18;RE=31;REF_strand=40,38;Strandbias_pval=0.403627;AF=0.284404	GT:DR:DV	0/0:78:31
chr9	58626743	33288	N	ATCCCGGCAAACCCCGCATCCCCACGCACCCCCGCATCCCTGCACCCCGCACCCCGCATCCCCCGCCATCCACGA	.	FAIL_NOTPRECISE	IMPRECISE;SVMETHOD=Snifflesv1.0.12;CHR2=chr9;END=58626742;STD_quant_start=15.585541;STD_quant_stop=24.681609;Kurtosis_quant_start=3.209566;Kurtosis_quant_stop=-0.183560;SVTYPE=INS;SUPTYPE=AL;SVLEN=86;STRANDS=+-;STRANDS2=14,9,14,9;RE=23;REF_strand=34,34;Strandbias_pval=0.470197;AF=0.252747	GT:DR:DV	0/0:68:23
chr9	58640907	33289	N	AAGAGAAGAAAGAAAGAAAGAAATAGAAAAGAACGAAATGATCAAAGAAAAAGAAAAAGAGAC	.	FAIL_NOTPRECISE	IMPRECISE;SVMETHOD=Snifflesv1.0.12;CHR2=chr9;END=58640906;STD_quant_start=27.088743;STD_quant_stop=35.761711;Kurtosis_quant_start=1.776299;Kurtosis_quant_stop=-0.465617;SVTYPE=INS;SUPTYPE=AL;SVLEN=68;STRANDS=+-;STRANDS2=5,11,5,11;RE=16;REF_strand=40,41;Strandbias_pval=0.272978;AF=0.164948	GT:DR:DV	0/0:81:16
chr9	58647258	33290	N	CCCCTCCCCCCCCCCCCCCCCCCCCCCCCCCCCCCCCCCCC	.	FAIL_NOTPRECISE	IMPRECISE;SVMETHOD=Snifflesv1.0.12;CHR2=chr9;END=58647258;STD_quant_start=2.469818;STD_quant_stop=26.290683;Kurtosis_quant_start=6.313215;Kurtosis_quant_stop=0.199057;SVTYPE=INS;SUPTYPE=AL;SVLEN=46;STRANDS=+-;STRANDS2=2,10,2,10;RE=12;REF_strand=44,49;Strandbias_pval=0.062838;AF=0.114286	GT:DR:DV	0/0:93:12
chr9	58689637	33291	N	TAAATCAAGGCATGATAAAAAAAAAAATAAAATAAAAAA	.	PASS	PRECISE;SVMETHOD=Snifflesv1.0.12;CHR2=chr9;END=58689648;STD_quant_start=4.058779;STD_quant_stop=4.524786;Kurtosis_quant_start=4.642994;Kurtosis_quant_stop=5.518100;SVTYPE=INS;SUPTYPE=AL;SVLEN=39;STRANDS=+-;STRANDS2=18,20,18,20;RE=38;REF_strand=53,49;Strandbias_pval=0.70518;AF=0.271429	GT:DR:DV	0/0:102:38
chr9	58711588	33292	TTTCTTCTTTCTTTCTTTCTTTCTTTCTTTTTCTTTCTTTCT	N	.	PASS	PRECISE;SVMETHOD=Snifflesv1.0.12;CHR2=chr9;END=58711630;STD_quant_start=8.974037;STD_quant_stop=7.061633;Kurtosis_quant_start=-2.083615;Kurtosis_quant_stop=-1.966729;SVTYPE=DEL;SUPTYPE=AL;SVLEN=-42;STRANDS=+-;STRANDS2=10,20,10,20;RE=30;REF_strand=38,38;Strandbias_pval=0.135128;AF=0.283019	GT:DR:DV	0/0:76:30
chr9	58715440	33293	N	AATAATTTATAGGGGATCCCGGGGTGGCGCCAGCGGTTTAGCGCCTGTCCTTTGGCCGCAGGGCGCGATCCTGGAGACCCGGGATCGAATCCCACGTCGGGCTCCCGTTGCATGGAGGCCTGCTTCTCCCTCTGCCTGTGTCCCTCTGCCTCTTCTCTCTTCTCTGTGACATCATAAATTTAAAAAAAAAATAAATAAATCAATACAAGAC	.	PASS	PRECISE;SVMETHOD=Snifflesv1.0.12;CHR2=chr9;END=58715443;STD_quant_start=2.645751;STD_quant_stop=6.901087;Kurtosis_quant_start=9.605035;Kurtosis_quant_stop=1.655140;SVTYPE=INS;SUPTYPE=AL;SVLEN=211;STRANDS=+-;STRANDS2=16,17,16,17;RE=33;REF_strand=35,34;Strandbias_pval=1;AF=0.323529	GT:DR:DV	0/1:69:33
chr9	58738293	33294	N	GGGGGCGGGGAGGGGCGGATGTTTCCCGGCC	.	PASS	PRECISE;SVMETHOD=Snifflesv1.0.12;CHR2=chr9;END=58738293;STD_quant_start=0.447214;STD_quant_stop=3.130495;Kurtosis_quant_start=2.549927;Kurtosis_quant_stop=2.177951;SVTYPE=INS;SUPTYPE=AL;SVLEN=31;STRANDS=+-;STRANDS2=8,13,8,13;RE=21;REF_strand=47,41;Strandbias_pval=0.232935;AF=0.192661	GT:DR:DV	0/0:88:21
chr9	58769227	33295	N	TATGATAAACAAAAAATAATAGAAATAAGCAAAATGATGCGGTCTTTTCTCTTTCATC	.	FAIL_NOTPRECISE	IMPRECISE;SVMETHOD=Snifflesv1.0.12;CHR2=chr9;END=58769240;STD_quant_start=13.660161;STD_quant_stop=32.059320;Kurtosis_quant_start=0.882350;Kurtosis_quant_stop=-0.559549;SVTYPE=INS;SUPTYPE=AL;SVLEN=49;STRANDS=+-;STRANDS2=12,2,12,2;RE=14;REF_strand=53,38;Strandbias_pval=0.0741745;AF=0.133333	GT:DR:DV	0/0:91:14
chr9	58843690	33296	N	CCCCCCCACCCCCCCCCCCCCCCCCCCCCCCCC	.	FAIL_NOTPRECISE	IMPRECISE;SVMETHOD=Snifflesv1.0.12;CHR2=chr9;END=58843696;STD_quant_start=3.065942;STD_quant_stop=17.736967;Kurtosis_quant_start=1.843976;Kurtosis_quant_stop=2.038557;SVTYPE=INS;SUPTYPE=AL;SVLEN=52;STRANDS=+-;STRANDS2=1,11,1,11;RE=12;REF_strand=51,42;Strandbias_pval=0.00391373;AF=0.114286	GT:DR:DV	0/0:93:12
chr9	58882762	33297	N	TCCCCCCCACCCCCCCCCCCCCCCCCCCCCCCCCCCCCCCCCCCCCCCCACCCCCCCCCCCCCCCCCCCACCCACACCCCCCCCCCCCCCCCCCCCCCCCCCCCCCCCCCCCCCCCCCCCCCCCTCCCCCCCCCCCCCCCCCCCTCCCCCCCCCCCCCTCCCC	.	FAIL_NOTPRECISE	IMPRECISE;SVMETHOD=Snifflesv1.0.12;CHR2=chr9;END=58882804;STD_quant_start=2.844452;STD_quant_stop=37.776857;Kurtosis_quant_start=-0.130045;Kurtosis_quant_stop=-1.625477;SVTYPE=INS;SUPTYPE=AL;SVLEN=68;STRANDS=+-;STRANDS2=3,19,3,19;RE=22;REF_strand=52,50;Strandbias_pval=0.00165607;AF=0.177419	GT:DR:DV	0/0:102:22
chr9	58946524	33298	N	AAGAAACAAATAAATAAATAAATAAAAAAAAAAAAAAAAAA	.	PASS	PRECISE;SVMETHOD=Snifflesv1.0.12;CHR2=chr9;END=58946529;STD_quant_start=0.000000;STD_quant_stop=3.269909;Kurtosis_quant_start=4.224640;Kurtosis_quant_stop=3.764279;SVTYPE=INS;SUPTYPE=AL;SVLEN=41;STRANDS=+-;STRANDS2=16,11,16,11;RE=27;REF_strand=49,39;Strandbias_pval=0.826172;AF=0.234783	GT:DR:DV	0/0:88:27
chr9	59010680	33299	N	CCTACCCCATCCCTCCCGCAATCAACTCCCCTCCCTGCTCCTCATCCGCCCAC	.	FAIL_NOTPRECISE	IMPRECISE;SVMETHOD=Snifflesv1.0.12;CHR2=chr9;END=59010688;STD_quant_start=16.631296;STD_quant_stop=14.145671;Kurtosis_quant_start=3.762463;Kurtosis_quant_stop=1.231502;SVTYPE=INS;SUPTYPE=AL;SVLEN=58;STRANDS=+-;STRANDS2=17,3,17,3;RE=20;REF_strand=35,42;Strandbias_pval=0.00205283;AF=0.206186	GT:DR:DV	0/0:77:20
chr9	59049329	33300	N	AAACACAGACTCGGAGCCCTGGTGTCGCAGCGGTTTGGCGGCCTGCCGTTGCCCAGGCGGATCCTGGTAGATCCCGGATATCCCATTCGGCTCTCCCTGCATGGAGCCTGCTTCTTTCTTCCTGCTTCTTATCCCTCCGGACTGTGGTCTCTGGCCTCTCTCCTGCTCCCTCTCTCTGTGAAGATCATAAATAAAAATTAAAAAAAAAAAAAAAAAA	.	FAIL_NOTPRECISE	IMPRECISE;SVMETHOD=Snifflesv1.0.12;CHR2=chr9;END=59049338;STD_quant_start=4.959839;STD_quant_stop=10.658330;Kurtosis_quant_start=3.606133;Kurtosis_quant_stop=1.149735;SVTYPE=INS;SUPTYPE=AL;SVLEN=209;STRANDS=+-;STRANDS2=8,8,8,8;RE=16;REF_strand=47,44;Strandbias_pval=1;AF=0.149533	GT:DR:DV	0/0:91:16
chr9	59085075	33301	N	AAAAAAAAAAAGATGGGATCCCGGGTGGCGGCAGCGGTTGGCGCCATGCCTTTGGCCCAGGGCGCGATACCTGGAGACCCGGGATCGGAGTCCCACATCAGCTCAGGTCATGGAGGCCTGCTTCTCTCTGCCTTTGTCCTGGCCTCTCTCTCTCCTCTGTGTGGGTTTTTTAAAAAAAAAAACCATTTTGAAATCATAAATAAATAAAAAATT	.	PASS	PRECISE;SVMETHOD=Snifflesv1.0.12;CHR2=chr9;END=59085077;STD_quant_start=2.166174;STD_quant_stop=4.624350;Kurtosis_quant_start=0.291658;Kurtosis_quant_stop=3.737493;SVTYPE=INS;SUPTYPE=AL;SVLEN=198;STRANDS=+-;STRANDS2=14,13,14,13;RE=27;REF_strand=38,46;Strandbias_pval=0.658587;AF=0.243243	GT:DR:DV	0/0:84:27
chr9	59089453	33302	N	AATAGGCTAATGGGCCGGGATCCCATGGGTGGCGCAGCGGTTTGGCGCCTGCCTTTGGCCCGGGCGCGGTCTCCGGAACCCCGGGATCGATCCCATGTCGGGCTTCACCCGGTGCAATGGAGCCTGCTGCGCCCTCTAGCCTGTGGCTCCTGGGCCCCTCGGCTCTCTCTCTCTCTCTCTCATCGTCTCTCTCTCTCCTGTGTGTTGTGACCTATCAGAAATAAATAGAAGTTTGAAAAAAAAAGATGTAAAAAAAAA	.	PASS	PRECISE;SVMETHOD=Snifflesv1.0.12;CHR2=chr9;END=59089453;STD_quant_start=4.926736;STD_quant_stop=4.572646;Kurtosis_quant_start=0.643135;Kurtosis_quant_stop=0.751904;SVTYPE=INS;SUPTYPE=AL;SVLEN=257;STRANDS=+-;STRANDS2=13,9,13,9;RE=22;REF_strand=41,31;Strandbias_pval=1;AF=0.234043	GT:DR:DV	0/0:72:22
chr9	59104053	33303	GAGGGAGCCCAATTCAGGCCAGATCCCAGGACCCTGAGATCATGGTCTGACCCGAAGGCAGACACTTAATGGACCGAGCCACTCAAGTGCCACTCTTGTTTTTTTAACCAAAACATTCATCATTGAGATCTTGCCCAAAAACTGATTCCAGCCTTTCTAGTGTATAACTGGGTTGTGTATCAACTCTTAATGAACATCTCCCTTTTGTTTTTAGACACTTTAAACTCAAGTTGAGCTAGTTTTCTACTCCTTCCTTTCGTTCTGCTCTCCCCCAGTGTACCCTGTCCAGCGAGTTATACATGCCATGTTAAAGGAATCACCTGTCATCTTTCTTTCACCTGCTTGTCTTAGTCACCACATCATTTCAGCTTCCTGCCTGTATGTTTGTTTCTCAATTTTTCTTTCTAGTTTTACAGTCCAAGCTCTCATCCCCTTTTCCCAATCTGCCATTGTCCCCTAACTAGTCTTACAGCTATTGTTGCTCTGCAACAAACCCATTATTCCCCACAAAACAGGGAGAACTTTATACATTAGGCTCATTGCAGGTCATGCAAAACAATTTCTCATTACCCTGTGGATAAGTTATAAAATCTAGGTTGTGGGCCCTGCACCATCTACGTGCCTACCTTTCTGATCTCATCTCACAGTGCTCCCAAATTGTATTCTATACTCAGGCCACGCTTACCTTCTGTCAGTGCCTGGAACACACCATGCTCCTTCCCATCTTAGAGCTTCTACATCATGCTGTACCTTGGGACTTGCCTTCGAGAGCATTTTCTTTTTTTCTAGCTTATCCTTTACTTTTTCAGGGGGGTCCTCCTAATATTACATACTAAACCAGGTTCCTCTTTGTCATGCTTATCAAAATTATGATTAACCTATGGTAGATTTTAGTGGTTGGCAAACTTTTATGTAAAGGTCCAGGTAGTAAATATTTTCAGTTTGGTGGAACATATGGTGAACTCTGTCACAAGCACTCAATTCTGCCATTGTAGCAGAAAAGCTACCAGAGTGCATAAAACAGGCATAGCTGTATACTTATAACAACTTTGGCCCACAAGAGGTAGCTTGCTGACCTCTGCCTTCCTGACTGGCTGCCTTATTGCAGTGTAAGCTCAATGGACTGTATCTTTCTTGTTGATTATGGTCTTCTCTCCTCAGTTGTTAACACTGGGCCCTGAGCTCTGCATCAGCCACAATGAGATAGAGGATAAGTGTGTGTGAGGTTAAAAAAAAAAGACTAGAAACTTGCTTCTCTTCTCTGTTTTTCCCCCAGTTGGAAGAGCCTAGAGAGGCTGCAGGAGTCCTCCCAACAAAAAGATGCTCTTTGCACCCAGTCTTAAGCAGCTCTGTATACAGGGGTTTACATCAGGGTGATTTTTGAGACTCTAGGAGATCTATTGAGCTTGCCCCCTAGCTAAAATAGAGTTTCTTAGCTAAAGTGAACTTTTTAGGGGACCTTGCTTAGGAAGGATAAAGTCAGAGGAGAAACTGATTTCATTGCCATTCCACCCATAACTGGTGCCTCAGCTGACAGCCCATTTCACCTCTTCTGTCTTCAAGCTGCCTTTCTACTCTTCATCTCCAGTACCTACTTCAGAATTTTATTGTGTCTTATCTGAGATTATAATAGTAATATAAAAATAATAATTATAGCCAAATTAATTGGTCACTTTTTATGTCTGGTACTATTTTTAGTGTTTCACATGTGTTTGTCTAATTTATCAATGTAGTAGTACTTTTATCTGGCATCTTATGTTCAGCCTATTTCATTGTTACCAAGATTTTCTTTTGCCAGTAAACATCTAATCATATCCATCTTCTGCTTTACATTCTTTTTTTTTTTTTTTAATTTTTATTTATGATAGTCACATAGAGAGAGAGAGAGAGAGAGAGAGAGAGAGAGAGAGGCAGAGACATAGACAGAGGGAGAAGCAGGCTCCATGCACCGGGAGCCCGACGTGAGATTCGATCCCGGGTCTCCAGGATCGCGCCCTGGACCAAAGGCAGGCGCTAAACCGCTGAGCCACCCAGGGATCCCCTCTGCTTTACATTCTAAATTGGTTCCTCAGTGTATCATAGGATCTGGTCCTAATCTAGGTTTCCAGCCTTACTGGAAAGGCTTTTGCAGTCTTTTTTTTTTTTTTTTTTTTTTTAAGGTACACCTAGTTAATCACCATTTACTACGTAAATTCTTTCATTCTTTCCCTTGCACACGTTGTTTCTCTATATCATATGCTTTTTTCTTCTCTATTTGGAGAGCTCCTGTTCCTAGTCCTACACAGATGTTAACTTACTTCTAAGCACTTCCCTAATGTCCCAGGCAGTGTTAGTTGCTTCCCTCACTGTGCTGGTGTTGTGCTTTTATACTTGGTAACTTTATAACACACAGTTCTCTTGTCATGTTGCAATTATTTATTTGCATGTGCGTATTTTCACTGGACTTCATTTATCCTATGGGTAACTCATCTTGATATTTTTTGCACTTAGCAAGTATCTGATATGTAAATTCAGTATATTTATGTTGAAAGAGCATATAATCTACAATTCATATTTCCAGCCAGCTTCACATTCTCCGTTGCTGTTTGAAAAAAGAAGAAAAAATTAAGATGATACAAAGGATTAAAGAAGTGGAAGATGTCACTATCCTATTAGCTAAAAAATACACATTGTTACCCATCTCTGAGTTTTTGAGGGTAGAACCTTTGTCTTATTTCAAATAATACAC	N	.	PASS	PRECISE;SVMETHOD=Snifflesv1.0.12;CHR2=chr9;END=59106782;STD_quant_start=1.341641;STD_quant_stop=1.095445;Kurtosis_quant_start=-0.955990;Kurtosis_quant_stop=5.891176;SVTYPE=DEL;SUPTYPE=AL,SR;SVLEN=-2729;STRANDS=+-;STRANDS2=14,6,14,6;RE=20;REF_strand=54,46;Strandbias_pval=0.222961;AF=0.166667	GT:DR:DV	0/0:100:20
chr9	59129465	33304	N	AAGAACAAGATAAATGCGGGATCCCTACTGGTGCGGCAGAGGTTTGGCGCCTGCCTTAGCGCCTAGGGCGCGATCTGGAGGACCCGGGGATCGAATCCCACATGGGTCTCCCCGGCATGGAGCCTGCTTCTCCCTCTGCCTGTGTCTCTTGCCTCTCTCTCTCCTCTCTCTCTCCGTTGCCTATATAAATAAATAAATACAAAAAAAAAAAAATTATTTAA	.	PASS	PRECISE;SVMETHOD=Snifflesv1.0.12;CHR2=chr9;END=59129470;STD_quant_start=2.535463;STD_quant_stop=5.196152;Kurtosis_quant_start=3.639633;Kurtosis_quant_stop=8.571777;SVTYPE=INS;SUPTYPE=AL;SVLEN=220;STRANDS=+-;STRANDS2=12,16,12,16;RE=28;REF_strand=42,34;Strandbias_pval=0.278206;AF=0.269231	GT:DR:DV	0/0:76:28
chr9	59136067	33305	TGCCCAAGGGCATTATGCTTTTTTTTTTTTAAATATGTACAGAGAGAGAGAGAGAGGCAGAGACACAGGCAGGGGGAGAAGCAGGCTCCATG	N	.	FAIL_NOTPRECISE	IMPRECISE;SVMETHOD=Snifflesv1.0.12;CHR2=chr9;END=59136166;STD_quant_start=11.414903;STD_quant_stop=12.884099;Kurtosis_quant_start=-1.736687;Kurtosis_quant_stop=-1.697924;SVTYPE=DEL;SUPTYPE=AL;SVLEN=-99;STRANDS=+-;STRANDS2=10,11,10,11;RE=21;REF_strand=44,35;Strandbias_pval=0.623822;AF=0.21	GT:DR:DV	0/0:79:21
chr9	59136491	33306	N	GTGTTTTTTTTTTTTTTAATTTTATTTAATTTATTATAGTCACAGAGAGAGAGAAAAAAGGCAGAGACACAGGCGGAGGAGAAGCAAGGCTCCATCAACGGGGAGCCCTGCGTGGATTCGAATCCCGGTCGCCAGGATCGGAGCCCTGGGCGCAAAGGCAGGCGCATAAACCACTGCGCACCACCCAAGGGGATCACGCAAATATG	.	PASS	PRECISE;SVMETHOD=Snifflesv1.0.12;CHR2=chr9;END=59136490;STD_quant_start=2.000000;STD_quant_stop=3.391165;Kurtosis_quant_start=7.219493;Kurtosis_quant_stop=8.872201;SVTYPE=INS;SUPTYPE=AL;SVLEN=207;STRANDS=+-;STRANDS2=16,8,16,8;RE=24;REF_strand=44,34;Strandbias_pval=0.478515;AF=0.235294	GT:DR:DV	0/0:78:24
chr9	59141564	33307	CCCGCCCTCCGACTCCTCCCCTGGAGGCCCCGCCCTCCCCGCAGGCCCCGCCCTCCCCGCAGGCCCCGCCCTCTCCGCCCCTCCACGACCCCGCCTCCTTCGCGAGCCCTTCCGCTTCTCCCGCCCTCCGACTCCTCCCCTGGAGGCCCCGCCCTCTCCGCAGGCCCCGCCCTCACCGTAGGCCCCGCCCTCCCCGTAGGCCCCGCCCTCTCCGCCCCTCCATGACCCCGCCTCCTTCGCGAGCCCTTCCGCTTCTCCCGCCCTCCGACTCCTCCCCTGGAGGCCCCGCCCTCTCGCCGGCCCCGCCCTCTCCGCCCCCCGACCCGCCTCCTTCGCGAGCCCTTCCGCTTCTCCCGCCCCTCCGACTCCTCCCCTTGGAGGCCCCGCCCTCTCCGCCCCCTCCCACGACCCCGCCCCTTCCGCTTCTCTCCCCGCTCCTCCGACTCGCCCCTGGAGGCCCCGCCCTCCTGCCGGCCCCGCCCTCTCCGCCCCTCCACGACCCCGCCTCCTTCGCGAGCCCTTCCGCTTCTCCCGCTCCTCCGACCCCGCCCCCTGGAGGCCCCGCCCTCTCTGCCGGCCCCGCCCTCCTCGCGAGCCCGCCCTTCCGCCCCTTCCC	N	.	FAIL_NOTPRECISE	IMPRECISE;SVMETHOD=Snifflesv1.0.12;CHR2=chr9;END=59142180;STD_quant_start=22.061278;STD_quant_stop=17.509997;Kurtosis_quant_start=0.489499;Kurtosis_quant_stop=-0.250277;SVTYPE=DEL;SUPTYPE=AL,SR;SVLEN=-616;STRANDS=+-;STRANDS2=12,2,12,2;RE=14;REF_strand=38,35;Strandbias_pval=0.0359331;AF=0.16092	GT:DR:DV	0/0:73:14
chr9	59168270	33308	GAACAAAAGAAGATGGGAGGGAAGAACATACGAAAGAAATAAAAATCCCAAATCTGAAGGGCACGTGTTCATCTAGAACGATCTCTCAGCACCTAAACATGGATGGAGACATTTTAGAAGATAAAGAGAAGAGCTCCATACCTCCTGAGTGCAGAGAGGACAAGGATCTAATGACACTTAGATACTGCCATCAAGTGCTTCACTGACAGCAGATGATAAAACACAGTTGAGCAATTATCTTCAGATTCTGAAGGAAAAAAATATTTTGAACTTAGAATTCTATACTAAAGCAAGTGTGAGAGAAAAGATATTTTCAGATCTGAAAAAAAAAAGAACAAAAGGTTCTGGAGCACTCCCCATATACCTGGAGAACTTTCCTATGAAATCAAGCACTTTTTTGAGAATCAAGCTAACGCTCAACCCTTTGGGAGAAACTTGCACAGACGTAGATGCACCTACCAGATGCAGGGACTTGACTCTTAAGGATGGATGTTGGGAACTTTAAAAAAATATCTCCCTTTTTTTTCCCTATCTGAATCTCATTGCAGAAATTGTGAATAGTTCTCTAAGAGAGAGTCTTTAAAGGAGAGGGGTTTTAGGACGCAGGTTTGCTGGAGGCTTTGCTGCGACCAACACTGTGAGGGAATGATCTAATTTCTTCCTGTGTCCGTCTCTATTAAAAATAAATAAAACGAAAACCCTCCCTACCCTAGTGTCTTCCTTTCCTTCCTCCACTGGGTAAGAAGAATCCTCTGGCCTTGGCTCCCTGTAGAGCATTTTCTCAAAGTCCCAATCATGTCCCACCTTCCAGGAGGTTGAGAGGATTACAGTGAGTGGATGGAGGAGGGAAGCCTCTTTATAAAATGGCTTTTAAAACCTGGACCTGGGGATCCCTGGGTGGCGCAGCGGTTTAGCGCCTGCCTTTGGCCCAGGGCGCGATCCTGAAGATTCGGGATCGAATCCCACGTCGGGCTCCCGGTGCATGGAGCCTGCTTCTCCCTCTGCCTGTGCCTCTGCCTCTCTGTCTCTCTCTGTGTGCCTATCATAAGTAAATAAAAAAAATTAAAAAAAAAAAACCTGGACCTGGAGAGGAGGGGCAAGATGCCAGAGGAGTAGGGTCTCCAAGTCACCTGTCCCCACCAAATTACCTCGATAACCTTCAACTCATCCTGAAAATCTACGAATTCAGCCTGAGATTTAAACAGAGACCAGCTGGAAGGCTACAGTGAGAAGAGTTCGCGCTTCTATCAAGGTAGGAAGACGGGAAAAAAGAAATAAAGACACAAAAGGCCTCCGAGGGGGAGGGGCCCCGCGAGGAGCCGGGCTGAGGCCGGGGCGAGTGTCCCCAGGACAGGAGAGCCCCGTCCCGGAGAAGCAGGAGCTGCACCGACCTTCCCGGGCGGAAAGGGGCTCGCGGGGAGTTGGAGCAGGACCCAGGAGGGCGGGGATGCCCTCGGGCTCCCGGGGACACTAACAGACACCTGCGCCCCGGGAGAGTGCGCCGAGCTCCCTAAGGGCTGCAGCGCGCACGGCGGGACCCGGAGCAGCTCGGGGGGCTCGGGGGCGGCTCCGCGGAGGGGGCTGCGGGGCTCCGGGAGCGCGAATCCAACAGCGCAGGCCCCGGAGCACAGGGCGCCGGGACACAGCCCAGGATCCGGCCTCCCCCGGGACAGGCAGAGGCCGGGAGGGCCCAGGACAGCGAGGACGCTCCTGCCCCGAGCTGAGCAGATCAGCGGCCCCGCCCCGGAGCCTCCAGGCCCTGCAGACGGAGAGCTCCGGAGCTACTGCAGGAGCTGACTCCAGGGCTGCAGAGCTGGCCCCGCCACTGCTGTTGTTCCTCCTGGGGCCTCACGGGGTAAACAACCCCCACTGAGCCCTGAAACAAGCAGGGGGCAGAGCAGCTCCCCCAAGTGCTAACTAACACCTGAAAATCAGCACAACAGGCCCCTCCCCCAGAAGACCAGCTAGACGGACAAGGTCCAGGGGAAGTCAAGGGACTTAAAGTACACAGAATCAGAAGATACTCCCCCGTGGTTTTTTTTTTTTTTTCTTTTTGATTTCTGTTTGCTTCTCCCACCCTTTTTTCCCCCTTTCTTTCTTTTTCTTTCTCTTTTTCTTCTCTTTTTTCCTTTTTTCTTCCTTTTTTCTTTTTTCTTTTTCTCTTTTCTTTCCTTCTTTCTCTCCTCTCTTTTTCTCCTTTTCCCAGTACAACTTGTTTTTGGCCACTCTGCACTGAGCAAATGACTAGAAGGAAAGCCTCACCTCAAAAGAAAGAATCAGAAACAGTCCTCTCTCCCACAGAGTTACAAAATCTGGATTACAATTCAATGTCAGAAAGCCAATTCGGAAGCACCATTATACAGCTACTGGTGGCTCTAGAAAAAAGCATAAAGGACTCAAGAGACTTCATGACTGCACAATTTAGATCCAATAAGGCAGAAATTAAAAATCAATTGAATGAGATGCAATCCAAACGAAGTCCTAACGATGAGGGTTAACGAGGTGGAAGAACGAGTGAGTGACATAGAAGACAAGTTGACGGCAAAAAGGTAAACTGAGGAAAAAAGAGACAGACAATTAAAAGACCCAGAAGACAGATTAAGGGAAATAAACGACGGCCTGAAGAAGAAAAACCTACGTTTAATTGGGGTTCCCGAGGGCGCCAAAAGGGCCAGAGGGCCAGAATATGTATTTGAACAAATCATAGCTGAAAACTTTCCTAACCTGGGAAGGGAAACAGGCATTCAGATCCAGGAAATAGAGAGATCCCCCCCAAAATCAATAAAAACCATTCAACACCTCGACATTTAATAGTGAAGCTTGCAAATTCCAAAGATAAAGAGAAGATCCTTAAAGCAGCAAGAGACAAGAAAGCCCTGACTTTTATGGGGAGGACTATTAGGGTAACAGCAGACCTCTCCACAGAGACCTGGCAGGCCAGAAAGGGCTGGCAGGATATATTCAGGGTCCTAAATGAGAAAAACATGCAACCAAGAATACTTTATCCAGCAAGGCTCTCATTCAAAATGGAAGGAGAGATAAAGAGCTTCCAAGACAGGCAGGAACTGAAAGAATATGTGACCTCCAAACCAGCTCTGCAAGAAATTTTAAGGGGGACTCTTAAAATTCCCCTTT	N	.	PASS	PRECISE;SVMETHOD=Snifflesv1.0.12;CHR2=chr9;END=59171406;STD_quant_start=0.836660;STD_quant_stop=0.000000;Kurtosis_quant_start=-1.066774;Kurtosis_quant_stop=1.878670;SVTYPE=DEL;SUPTYPE=AL,SR;SVLEN=-3136;STRANDS=+-;STRANDS2=10,9,10,9;RE=19;REF_strand=22,27;Strandbias_pval=0.598732;AF=0.279412	GT:DR:DV	0/0:49:19
chr9	59178922	33309	TTCTGATATTTCCTTTTTTTTAAATAAATTAATTTTTTTGGTGTTCAATTTACCAACATACAGAATAACACCCAGTGCTCATCCCTTCAAGTGTCCCCCTCAGTGCCTGTCACCCACTCACCCCCACCCCCCGCCCTCCTCCCCTTCCACCACCCCCTCGTTTCCCAGTTAGGAGTCTATGTTCTGTCTCCC	N	.	PASS	PRECISE;SVMETHOD=Snifflesv1.0.12;CHR2=chr9;END=59179113;STD_quant_start=5.929068;STD_quant_stop=4.945861;Kurtosis_quant_start=4.431312;Kurtosis_quant_stop=-1.954081;SVTYPE=DEL;SUPTYPE=AL;SVLEN=-191;STRANDS=+-;STRANDS2=14,13,14,13;RE=27;REF_strand=33,36;Strandbias_pval=0.821513;AF=0.28125	GT:DR:DV	0/0:69:27
chr9	59187309	33310	N	GCAGGGCGAGTGTTTCAAAACTGTTTTTTTTTTTTTTTTTAATTTTTATATTTATTGTAATGATAGTCACAAACAGAGAGATAGAGGAGAGGCAGATACACAGTCAGAGGGAGAAGCAGGCTCCATTCCCGGGGAGCCAGACGTGGGATCCGATCCCGGGTCTCCAGGTACGCGCGACCACGGGCCAAAAGTCAGTCAAACAACCGCTGCGCACCCAGGATCCC	.	PASS	PRECISE;SVMETHOD=Snifflesv1.0.12;CHR2=chr9;END=59187325;STD_quant_start=4.553387;STD_quant_stop=6.345602;Kurtosis_quant_start=9.045693;Kurtosis_quant_stop=4.194740;SVTYPE=INS;SUPTYPE=AL;SVLEN=210;STRANDS=+-;STRANDS2=15,15,15,15;RE=30;REF_strand=41,52;Strandbias_pval=0.674253;AF=0.243902	GT:DR:DV	0/0:93:30
chr9	59191323	33311	ACCTGGAGGGTATTTTTTTTTTTTTTTTTAATTTATTTTTTATTGGTGTTCAATTTACTAACATACAGAATAACACCCAGTGCCCGTCACCCATTCACTCCCACCCCCCGCCCTCCTCCCCTTCTACCACCCCTAGTTCGTTTCCCAGAGTTAGCAGTCTTTACGTTCTGTCTCCCTTTCTGATATTTCCCACACATTTCTTCTCCATTCCCTTATATTCCCTTTCACTATTATTTATATTCCCCAAATGAATGAGAACATATAATGTTTGTCCTTCTCCGACTGACTTACTTCACTCAGCATAATACCCTCCAGTTCCATCCACGTTGAAGCAAATGGTGGGTATTTGTCATTTCTGATAGCTGAGTAATATTCCATTGTATACATAA	N	.	PASS	PRECISE;SVMETHOD=Snifflesv1.0.12;CHR2=chr9;END=59191712;STD_quant_start=2.745126;STD_quant_stop=1.982062;Kurtosis_quant_start=4.482986;Kurtosis_quant_stop=21.532493;SVTYPE=DEL;SUPTYPE=AL,SR;SVLEN=-389;STRANDS=+-;STRANDS2=26,30,26,30;RE=56;REF_strand=40,48;Strandbias_pval=1;AF=0.388889	GT:DR:DV	0/1:88:56
chr9	59209625	33312	AAATCTTAAACAGTTTTTTTTTTAATTTAATTTTATTTTATTTTATTTATTTATGATAAGCACACAGTGAGAGAGAGAGAGAGAGAGAGAGAGAGGCAGAGACATAGGTAGAGGGAGAAGCAGGCTCCATGCACTGGGAGCCTGATGTGGGATTCAATCCTGGGTCTCCAGGATCGCGCCCTGGGCCAAAGGCAGGCACCAAACCGCTGCGCCACCCAGGGATCCCAAGAAAT	N	.	PASS	PRECISE;SVMETHOD=Snifflesv1.0.12;CHR2=chr9;END=59209855;STD_quant_start=1.702939;STD_quant_stop=6.480741;Kurtosis_quant_start=-1.364886;Kurtosis_quant_stop=-2.110678;SVTYPE=DEL;SUPTYPE=AL;SVLEN=-230;STRANDS=+-;STRANDS2=9,8,9,8;RE=17;REF_strand=45,46;Strandbias_pval=1;AF=0.157407	GT:DR:DV	0/0:91:17
chr9	59216769	33313	N	TCTGGTCTCTCTTTCATTTTTTATTTAATTTTTTTTTAATTGTTTTTAAATTTATTTATGCTAGTCAACAGAGACGAGAGAGCGAGGCAGAGACACAGCGCAGCGGAGAAGCAGGCTCCATGCACCGGGAGCCCGAAGTGGATTCGATCCCGGGTCTCCAGGATCGCGCCCTGGGCCCAAAGGCAGGCCGCCAAAACCGTGCGCCACCCAGGGATCCCC	.	PASS	PRECISE;SVMETHOD=Snifflesv1.0.12;CHR2=chr9;END=59216774;STD_quant_start=4.444097;STD_quant_stop=5.024938;Kurtosis_quant_start=4.211006;Kurtosis_quant_stop=6.438521;SVTYPE=INS;SUPTYPE=AL,SR;SVLEN=216;STRANDS=+-;STRANDS2=11,14,11,14;RE=25;REF_strand=33,38;Strandbias_pval=1;AF=0.260417	GT:DR:DV	0/0:71:25
chr9	59226329	33314	TTTTTAATTTTTATTTATTTATTTACGATAGTCACAGAGAGAGAGAGAGAGGCAGAGACACAGGCAGAGAGAGAAGCAGGCTCCATGCACCGGGAGCCCGACGTGGGATTCGATCCCGGGTCTCCAGGATCGCGCCCTGGGCCAAAGGCAGGCGCCAAACCGCTACACCACCCAGGGATCCCCTCATTTG	N	.	PASS	PRECISE;SVMETHOD=Snifflesv1.0.12;CHR2=chr9;END=59226519;STD_quant_start=1.048809;STD_quant_stop=1.378405;Kurtosis_quant_start=-1.133869;Kurtosis_quant_stop=-1.148789;SVTYPE=DEL;SUPTYPE=AL;SVLEN=-190;STRANDS=+-;STRANDS2=9,7,9,7;RE=16;REF_strand=39,27;Strandbias_pval=1;AF=0.195122	GT:DR:DV	0/0:66:16
chr9	59227123	33315	N	TTGGCTTCTCTCTGCTATCTTTTACTTTCTTCATCTTCTTCTTCTGCTCTTTTCTGTTCA	.	PASS	PRECISE;SVMETHOD=Snifflesv1.0.12;CHR2=chr9;END=59227130;STD_quant_start=9.115006;STD_quant_stop=6.806859;Kurtosis_quant_start=-1.599781;Kurtosis_quant_stop=-1.131958;SVTYPE=INS;SUPTYPE=AL;SVLEN=52;STRANDS=+-;STRANDS2=18,9,18,9;RE=25;REF_strand=42,26;Strandbias_pval=0.814166;AF=0.268817	GT:DR:DV	0/0:68:25
chr9	59249669	33316	N	TTTTTTCAAATTTTTTGTGTGTTTTTCTGTTTTTTTTTTTTGTTTTTAATTTTTTTGTTTTTTTCATTTATGTATGATAGTCACAGAGATGAGAGAGAGGCAGCGATTATAGGCAGAGGTGCGAAGCAGGCCCATGACCGGGAGCCCGATGTGGGATTCGATCCCGGGTTCTCCAGGATGCGCCCCTGGGCCAAAAGGAGGTGCGCCAACGCGCTGCGCCACCCAGGGATCCCTA	.	PASS	PRECISE;SVMETHOD=Snifflesv1.0.12;CHR2=chr9;END=59249677;STD_quant_start=6.266312;STD_quant_stop=7.611395;Kurtosis_quant_start=4.257686;Kurtosis_quant_stop=-0.573634;SVTYPE=INS;SUPTYPE=AL;SVLEN=233;STRANDS=+-;STRANDS2=16,14,16,14;RE=30;REF_strand=45,42;Strandbias_pval=1;AF=0.25641	GT:DR:DV	0/0:87:30
chr9	59252535	33317	N	TACAAAAAACCCCTATGTAAAAAAAAAAAAAATAAAATAAATTAAAAAAAAATAAAAAATAAATAAAATAAAACAG	.	PASS	PRECISE;SVMETHOD=Snifflesv1.0.12;CHR2=chr9;END=59252543;STD_quant_start=4.322904;STD_quant_stop=4.663690;Kurtosis_quant_start=0.701694;Kurtosis_quant_stop=11.608404;SVTYPE=INS;SUPTYPE=AL;SVLEN=69;STRANDS=+-;STRANDS2=19,13,19,13;RE=32;REF_strand=52,45;Strandbias_pval=0.682821;AF=0.248062	GT:DR:DV	0/0:97:32
chr9	59252608	33318	AATTCTTTTTTTTTTTTTTTTTTTTTAAATTTTTTTATTTATTTATGATAGTCACAGAGAGAGAGAGAGGCAGAGACACAGGCAGAGGGAGAAGCAGGCTCCATGCACCGGGAGCCTGATGTGGGACTCGATCCCCGGTCTCCAGGATCGCGCCCTGGGCCAAAGGCAGGCACCAAACCGCTGCGCCACCCAGGGATCCC	N	.	PASS	PRECISE;SVMETHOD=Snifflesv1.0.12;CHR2=chr9;END=59252807;STD_quant_start=2.569047;STD_quant_stop=2.620433;Kurtosis_quant_start=1.888345;Kurtosis_quant_stop=1.187652;SVTYPE=DEL;SUPTYPE=AL;SVLEN=-199;STRANDS=+-;STRANDS2=17,13,17,13;RE=30;REF_strand=53,45;Strandbias_pval=0.836883;AF=0.234375	GT:DR:DV	0/0:98:30
chr9	59291585	33319	N	TTTTTTTTTTTTAAAGATTGTGATTATTTATTATGATAGACAATGAGAAGAGAGAGAGAGAGAGGAGGCAGAGACATAGGCAGAGGGAAGAAGCAGGCTCCAGGCAACCGGGAGCCCGACGTGGGAGTCGATCCAGCAGGTCTCCAGGATCGCGCCCTGGGCCCAAAGGCAGGCGCTAACCAGCCTGCACCACCAGGGATCCCTATAGCCAGATCTC	.	PASS	PRECISE;SVMETHOD=Snifflesv1.0.12;CHR2=chr9;END=59291584;STD_quant_start=5.176872;STD_quant_stop=8.282512;Kurtosis_quant_start=2.803826;Kurtosis_quant_stop=1.623766;SVTYPE=INS;SUPTYPE=AL,SR;SVLEN=226;STRANDS=+-;STRANDS2=9,12,9,12;RE=21;REF_strand=44,38;Strandbias_pval=0.465414;AF=0.203883	GT:DR:DV	0/0:82:21
chr9	59308832	33320	N	<INV>	.	STRANDBIAS	PRECISE;SVMETHOD=Snifflesv1.0.12;CHR2=chr9;END=60307178;STD_quant_start=0.836660;STD_quant_stop=2.280351;Kurtosis_quant_start=1.482367;Kurtosis_quant_stop=3.082928;SVTYPE=INV;SUPTYPE=SR;SVLEN=998346;STRANDS=--;STRANDS2=0,13,13,0;RE=13;REF_strand=45,58;Strandbias_pval=0.00155284;AF=0.112069	GT:DR:DV	0/0:103:13
chr9	59316409	33321	N	AAATTATTATATTGTTTTTTTATTTATTTATGATAGTCACACACAACCGAGCGAGAGAGTGCGAGCGGGGAGAGCGGCAGAGACACAGGCAGAGGGCCGAAGCCGGGGTCCTCCATGCCCCGGGAGCCCGATTGTGGGATTCGATCCGGGGTCTCCAGGTCGCCGCCCGGGCCACAGCAGGCGCCCACGCTGCGCAACCACGGCTCCCCAAAC	.	PASS	PRECISE;SVMETHOD=Snifflesv1.0.12;CHR2=chr9;END=59316409;STD_quant_start=3.000000;STD_quant_stop=6.901910;Kurtosis_quant_start=6.610290;Kurtosis_quant_stop=-0.827318;SVTYPE=INS;SUPTYPE=AL;SVLEN=211;STRANDS=+-;STRANDS2=11,11,11,11;RE=22;REF_strand=69,43;Strandbias_pval=0.347204;AF=0.164179	GT:DR:DV	0/0:112:22
chr9	59318511	33322	N	AGCACTCCGGCGGCGTCGGGCGGGGGCTCCCGTTGAGGGGCTGCGGGCGTA	.	FAIL_NOTPRECISE	IMPRECISE;SVMETHOD=Snifflesv1.0.12;CHR2=chr9;END=59318519;STD_quant_start=18.614510;STD_quant_stop=17.213367;Kurtosis_quant_start=1.475913;Kurtosis_quant_stop=1.717743;SVTYPE=INS;SUPTYPE=AL;SVLEN=59;STRANDS=+-;STRANDS2=9,4,9,4;RE=13;REF_strand=60,38;Strandbias_pval=0.763163;AF=0.117117	GT:DR:DV	0/0:98:13
chr9	59321423	33323	GATTTGGAATAAAGGTGATGCTGGCCTCACAGAATGAGTTTGGAAGTATTCCATCTCTTTCTATCTTTCCAAACAGTGTTAGTAGAGTAGGGTTTCTTCTTTAAATGTTTGATAGAATCCCCCTGGGATACCATCTGGCCCTGGACTTTTGTGTCTTAGGAGGTTTTTGAGGACTGCTTCAATTTCCTCCCTGGTTATTGGCCTGTTCAGGTTCTATTTCTTGCTGTTCCAGTTTTGGTAGTTTGTGGTTTTCCAGAAATGTGTCCATTTATTCTAGATTGCCTAATTCATTGGCGTGTAGCTGTTCATAATATGTTTTTAAAATCGTTTGTATTAAAAAAATAAAATAAAATCGTTTGTATTTCCTTGGTATTGGTGGTGATCTCTCTGATCTCATTCATGATTTTTTTAATTTGAGTCTTTTCTCTCTTCTTTTTAATAAGGCTGGCTAATGGTTCATCTATCTTTTTTTGGGGGGGGTACTGGTTCATCTATCTTATTAATTCTTTCAAGAACCCACTCCTGGTTTTGTTCATCTGTTCCACAGTTCTTCTGGTCTCTATCTCATTGGGTCCTGCTCGAATCTTTATTAATTCTCTTCTTCTGCTGGGTGTAGGATCTATTTGCTGTTCTTTCTCCAGCTCCTTTAGGTGCAAGGTTAGCTTTTGTATTTGAGTTCTTTCCAGTTTTTGGATGGATGCTTGTATTGCAATGTATTTCCCCCTCAGGACTGCTTTTGCTGTATGCCAAAGATTTTGAAAGGTTGTATCTTCATTCTCATTAGTTTCCATGAATCTTTTTAATTCTTCTCTAATTTCCTGGTTGACCCTTTTATCTTTTAGCAGGATGGTATTTAACCTCCATGTGTTTGAATTCCTTCCAAACTTCTTCTTGTGGTTTAGTTCTAATTTCAAAGCATATGGTGTGAAAATATGCAGGAGACGATCCCAATCTTGGTATCAGTTAAGGTCTGCTTTGTGACCCAGTATGTGGTCTATTCTGGAGAAAGTTCCATGTGCACTTGAGAAGAATGTGTATTCAGTAGCAT	N	.	PASS	PRECISE;SVMETHOD=Snifflesv1.0.12;CHR2=chr9;END=59323375;STD_quant_start=0.948683;STD_quant_stop=1.000000;Kurtosis_quant_start=6.999486;Kurtosis_quant_stop=-0.108844;SVTYPE=DEL;SUPTYPE=AL,SR;SVLEN=-1952;STRANDS=+-;STRANDS2=9,5,9,5;RE=14;REF_strand=41,27;Strandbias_pval=1;AF=0.170732	GT:DR:DV	0/0:68:14
chr9	59449066	33324	GAGGATTGCTTCTGCCCAGAGGAGGTTCACTGCTTGTTGAATGAACAAAGAAGTAGCGGTCCCTGTCCCTCACGGGG	N	.	PASS	PRECISE;SVMETHOD=Snifflesv1.0.12;CHR2=chr9;END=59449141;STD_quant_start=0.000000;STD_quant_stop=0.365148;Kurtosis_quant_start=4.625903;Kurtosis_quant_stop=-1.858246;SVTYPE=DEL;SUPTYPE=AL;SVLEN=-75;STRANDS=+-;STRANDS2=15,16,15,16;RE=31;REF_strand=49,44;Strandbias_pval=0.684776;AF=0.25	GT:DR:DV	0/0:93:31
chr9	59506533	33325	N	AAAAGCCAGACAAGAAAAGAAAAAGAACAGAACGGAAAAGAAAAGAACGCAAACAGAAAAGCAACGAAAAAGAAGGATAAAGAAAAAAAAGAAAGAAAAGAAAAAAAGACAAGG	.	PASS	PRECISE;SVMETHOD=Snifflesv1.0.12;CHR2=chr9;END=59506552;STD_quant_start=2.544344;STD_quant_stop=8.690588;Kurtosis_quant_start=13.028358;Kurtosis_quant_stop=10.080208;SVTYPE=INS;SUPTYPE=AL;SVLEN=97;STRANDS=+-;STRANDS2=24,15,24,15;RE=39;REF_strand=47,40;Strandbias_pval=0.445716;AF=0.309524	GT:DR:DV	0/1:87:39
chr9	59535597	33326	TCCTCTTCATTTTCTCTTTTTTTTTTTTTTT	N	.	FAIL_NOTPRECISE	IMPRECISE;SVMETHOD=Snifflesv1.0.12;CHR2=chr9;END=59535628;STD_quant_start=11.180340;STD_quant_stop=10.459445;Kurtosis_quant_start=-1.463740;Kurtosis_quant_stop=-1.404089;SVTYPE=DEL;SUPTYPE=AL;SVLEN=-31;STRANDS=+-;STRANDS2=1,12,1,12;RE=13;REF_strand=52,51;Strandbias_pval=0.00308125;AF=0.112069	GT:DR:DV	0/0:103:13
chr9	59540991	33327	N	AGATCACACAAGCAAAAAAAAAAAAAAAAAGACTA	.	PASS	PRECISE;SVMETHOD=Snifflesv1.0.12;CHR2=chr9;END=59541002;STD_quant_start=4.066120;STD_quant_stop=3.435113;Kurtosis_quant_start=8.472380;Kurtosis_quant_stop=4.680221;SVTYPE=INS;SUPTYPE=AL;SVLEN=31;STRANDS=+-;STRANDS2=12,19,12,19;RE=31;REF_strand=45,44;Strandbias_pval=0.299789;AF=0.258333	GT:DR:DV	0/0:89:31
chr9	59574334	33328	N	AAAAGTAGGGCTATGAAAATAAAAATTAAAGACAAAAAAAAAAAAAAAAAAAAAAGGGATCCCTGGGGGGCGGCAGGCGGTTTGGCGCGCTGCCTTGGCCCAGGGCGCGATCCTGGAGACCCGGGATCGAATCAACAGTCGGGGCCGCGGTGGCATGGAGCCTGCTTTCTTTCTCCCGCTGCCGTGTGTCTCTGGGCCTCTCTCTCTCTTCTCTGTGTGACTATCATAGAATAAATAAAAATTAAAAA	.	PASS	PRECISE;SVMETHOD=Snifflesv1.0.12;CHR2=chr9;END=59574334;STD_quant_start=1.732051;STD_quant_stop=8.144528;Kurtosis_quant_start=9.694287;Kurtosis_quant_stop=5.940223;SVTYPE=INS;SUPTYPE=AL;SVLEN=249;STRANDS=+-;STRANDS2=22,14,22,14;RE=36;REF_strand=51,39;Strandbias_pval=0.693388;AF=0.285714	GT:DR:DV	0/0:90:36
chr9	59578539	33329	N	AGGTTTTGGGGAAACACACCTCTCCTAAATGGGAGC	.	PASS	PRECISE;SVMETHOD=Snifflesv1.0.12;CHR2=chr9;END=59578539;STD_quant_start=3.826599;STD_quant_stop=5.014265;Kurtosis_quant_start=2.939544;Kurtosis_quant_stop=3.180415;SVTYPE=INS;SUPTYPE=AL;SVLEN=36;STRANDS=+-;STRANDS2=13,16,13,16;RE=29;REF_strand=53,46;Strandbias_pval=0.526784;AF=0.226562	GT:DR:DV	0/0:99:29
chr9	59583064	33330	N	TTTTTTCTTTTTTTTAAATTTTATTTATTTATGATAGTCACCCACAGAGAGAGAGAGAGGAGAGGAGAGGAGAGACACAGCAGAGGGGAGAAGCAGCTCCATGCACCGGGAGCCTGATGTGGGATTGATCCGGTTCCAGGAATACGACTGGGCCAAAGGAGGAGCCAAACGGCTGCCCACCCAGGGATCCCTTGCCTGGGTTTTAA	.	PASS	PRECISE;SVMETHOD=Snifflesv1.0.12;CHR2=chr9;END=59583064;STD_quant_start=1.779513;STD_quant_stop=5.212165;Kurtosis_quant_start=3.657518;Kurtosis_quant_stop=3.076261;SVTYPE=INS;SUPTYPE=AL;SVLEN=212;STRANDS=+-;STRANDS2=19,17,19,17;RE=36;REF_strand=46,51;Strandbias_pval=0.69674;AF=0.270677	GT:DR:DV	0/0:97:36
chr9	59600572	33331	N	ACACCTGGGACCACTTGGGGATTCGATCCCGGGGGTGCCTCCAGGATCACGCCCCTGTGCCAAGGCAGGTGCCACGCTGCGTCCACCCAGGAGTCACTACTTTTGCCTTGTTTTAACATAAAGTAACTTCATTTGGCTTTTTCTTTCTTTCTTTTTTTTGTTTTTTTTTTGATGATAGTCAAAGAGAGAAGAGAGGCGAGACAGCAGCAGGGTAGAAGCTGGCTCCATGCACGGGGAGCTTCCAGCGTGGGAAGTCGATCACGGGTCTCCATTATCGCGGCCCTGGGCCAATAGGCAGGGTCCAAACCGCATCAAACCACCCAGGGAACCTACTTTGGCCTTTTTTTTGACAGAAAAATTGACTTCATTGCTGTTTTCTTTTTTTTTTTTTTTTGTTTATGAGCGTCAGCAGCAGAGAGAGAGAAGGGCAGAGAACACAGCAGAGGGAGAAGCAGGCTCCCA	.	FAIL_NOTPRECISE	IMPRECISE;SVMETHOD=Snifflesv1.0.12;CHR2=chr9;END=59600571;STD_quant_start=25.605304;STD_quant_stop=41.997807;Kurtosis_quant_start=6.350552;Kurtosis_quant_stop=-1.259523;SVTYPE=INS;SUPTYPE=AL;SVLEN=453;STRANDS=+-;STRANDS2=36,42,36,42;RE=76;REF_strand=41,51;Strandbias_pval=0.877813;AF=0.452381	GT:DR:DV	0/1:92:76
chr9	59630394	33332	CCGCACCCCCGCATCCCCGCATCCCCGCATCCCCCGCATCCCCGCATCCCCGCATCCCCACATCCCCGCATCTCCCGCAT	N	.	FAIL_NOTPRECISE	IMPRECISE;SVMETHOD=Snifflesv1.0.12;CHR2=chr9;END=59630482;STD_quant_start=19.820024;STD_quant_stop=3.341656;Kurtosis_quant_start=-0.460923;Kurtosis_quant_stop=-0.571735;SVTYPE=DEL;SUPTYPE=AL;SVLEN=-88;STRANDS=+-;STRANDS2=15,9,15,9;RE=24;REF_strand=45,43;Strandbias_pval=0.362996;AF=0.214286	GT:DR:DV	0/0:88:24
chr9	59647030	33333	N	CCTGGGGATCCGAATGGGTGCGCAGAAGGCGTTGTGGCGCCTGCCTTAAGCCCGCAGGCGCGATCCTGAGAACCCGATCAATCCGCCGTCCTCCGCACCGGTGCATGGAGCCGGCCGCTTCTCCTCGCCTGTCCCTGCTCGCTCTCTTCTCGTGACTATCATAAATAAATAAAAAAAATTAAAAAAGAAAGCAAGG	.	PASS	PRECISE;SVMETHOD=Snifflesv1.0.12;CHR2=chr9;END=59647036;STD_quant_start=1.140175;STD_quant_stop=3.130495;Kurtosis_quant_start=6.145150;Kurtosis_quant_stop=3.395698;SVTYPE=INS;SUPTYPE=AL;SVLEN=199;STRANDS=+-;STRANDS2=14,7,14,7;RE=21;REF_strand=39,38;Strandbias_pval=0.223909;AF=0.214286	GT:DR:DV	0/0:77:21
chr9	59647695	33334	N	GCCTTGTCCCGGTTCTTTTCTTCTTTGTCGGGCGTCGGCGTTC	.	FAIL_NOTPRECISE	IMPRECISE;SVMETHOD=Snifflesv1.0.12;CHR2=chr9;END=59647694;STD_quant_start=27.364210;STD_quant_stop=35.034269;Kurtosis_quant_start=1.815457;Kurtosis_quant_stop=4.867508;SVTYPE=INS;SUPTYPE=AL;SVLEN=74;STRANDS=+-;STRANDS2=13,1,13,1;RE=14;REF_strand=38,41;Strandbias_pval=0.00247767;AF=0.150538	GT:DR:DV	0/0:79:14
chr9	59670020	33335	N	TTCCCTTTTCTCTTTCTTTTTTTTTTCTTTTTT	.	PASS	PRECISE;SVMETHOD=Snifflesv1.0.12;CHR2=chr9;END=59670021;STD_quant_start=6.826419;STD_quant_stop=9.792855;Kurtosis_quant_start=6.824822;Kurtosis_quant_stop=6.651042;SVTYPE=INS;SUPTYPE=AL;SVLEN=34;STRANDS=+-;STRANDS2=7,4,7,4;RE=11;REF_strand=46,45;Strandbias_pval=0.52902;AF=0.107843	GT:DR:DV	0/0:91:11
chr9	59679704	33336	N	TTTAGTTATTTATTTAGATTTATGTATTTTTTATTTA	.	PASS	PRECISE;SVMETHOD=Snifflesv1.0.12;CHR2=chr9;END=59679709;STD_quant_start=4.636809;STD_quant_stop=4.254409;Kurtosis_quant_start=3.848633;Kurtosis_quant_stop=2.801291;SVTYPE=INS;SUPTYPE=AL;SVLEN=35;STRANDS=+-;STRANDS2=7,9,7,9;RE=16;REF_strand=35,30;Strandbias_pval=0.579691;AF=0.197531	GT:DR:DV	0/0:65:16
chr9	59680545	33337	TTACCATATATCTCAGTCATTTAGTGTCTTC	N	.	PASS	PRECISE;SVMETHOD=Snifflesv1.0.12;CHR2=chr9;END=59680580;STD_quant_start=4.000000;STD_quant_stop=4.033947;Kurtosis_quant_start=-1.729481;Kurtosis_quant_stop=-1.765736;SVTYPE=DEL;SUPTYPE=AL;SVLEN=-35;STRANDS=+-;STRANDS2=13,9,13,9;RE=22;REF_strand=43,35;Strandbias_pval=0.811037;AF=0.22	GT:DR:DV	0/0:78:22
chr9	59712446	33338	N	AAATCCAGGGCTTTGGGATCCTGGGTGGCGCAGCGGTTTTTTGGGTCGCCTGCCTTTGGCCCTGGGCGTGCTCCTGGAGCCCCGGCGATCGTAATCCCTTCTCAGGCTCCCGCTGCATTGCGCGCTGTCTTCTCCCTCTTGCCTGTGTCTGCTGCCCCTCTCTCTCTCTCTCTCTCTGACTCTTCATAAGTAACTAAAATAAAAATTAAAAAAAAAAAAAAAAAAAAAAAAC	.	PASS	PRECISE;SVMETHOD=Snifflesv1.0.12;CHR2=chr9;END=59712462;STD_quant_start=3.338092;STD_quant_stop=6.606274;Kurtosis_quant_start=1.008271;Kurtosis_quant_stop=2.195332;SVTYPE=INS;SUPTYPE=AL;SVLEN=219;STRANDS=+-;STRANDS2=10,19,10,19;RE=29;REF_strand=41,44;Strandbias_pval=0.279556;AF=0.254386	GT:DR:DV	0/0:85:29
chr9	59810677	33339	N	CCCGGCTGCACGGGGCATGTCCTGCGCCCAGGAGCAGT	.	PASS	PRECISE;SVMETHOD=Snifflesv1.0.12;CHR2=chr9;END=59810680;STD_quant_start=0.000000;STD_quant_stop=1.089725;Kurtosis_quant_start=4.220026;Kurtosis_quant_stop=3.150175;SVTYPE=INS;SUPTYPE=AL;SVLEN=36;STRANDS=+-;STRANDS2=14,18,14,18;RE=32;REF_strand=55,42;Strandbias_pval=0.225212;AF=0.248062	GT:DR:DV	0/0:97:32
chr9	59819432	33340	TTCTTTCTTTCTTCTTCTTTTTCTTTCTTCCTTCCTTCCTTCCTTTCTTTCTTTCTTTCTTTCTTTCTTTCTTTCTTTCTTTCTTTCTTTCTTC	N	.	PASS	PRECISE;SVMETHOD=Snifflesv1.0.12;CHR2=chr9;END=59819528;STD_quant_start=7.286975;STD_quant_stop=4.827007;Kurtosis_quant_start=-1.477513;Kurtosis_quant_stop=-1.604902;SVTYPE=DEL;SUPTYPE=AL;SVLEN=-96;STRANDS=+-;STRANDS2=6,15,6,15;RE=21;REF_strand=31,46;Strandbias_pval=0.447627;AF=0.214286	GT:DR:DV	0/0:77:21
chr9	59819522	33341	N	TTTCTTCTTTTCCTTCCTTTCTTTTATTGTCTCTCACTCTATTTTCTCTTTATTTCTTTCTTTCTTCTTCTTCTTTCCTTTCGCTCTTCCCCTTTTCTTTTCCTCCGTTATTTGTTCTTTCTTTC	.	FAIL_NOTPRECISE	IMPRECISE;SVMETHOD=Snifflesv1.0.12;CHR2=chr9;END=59819521;STD_quant_start=37.463315;STD_quant_stop=83.500898;Kurtosis_quant_start=0.838917;Kurtosis_quant_stop=1.402770;SVTYPE=INS;SUPTYPE=AL;SVLEN=164;STRANDS=+-;STRANDS2=11,2,11,2;RE=13;REF_strand=29,46;Strandbias_pval=0.00256601;AF=0.147727	GT:DR:DV	0/0:75:13
chr9	59820079	33342	TTGTTGTTGTTTTTTTTTTTTTTTTAATTTTATTTTTTTTTAATTTTTATTTATTTATAATAGTCACAGAGAGAGAGAGAGAGAGAGGCAGAGACACAGGCAGAGGGAGAAGCAGGCTCCATGCACCGGGAGCCCGACGTGGGACTCGATCCCGGGTCTTCAGGATCACGCCCAGGGCCAAAGGCAGGCGCCAAACCGCTGCGCCACCCAGGGATCCCCTATTGT	N	.	PASS	PRECISE;SVMETHOD=Snifflesv1.0.12;CHR2=chr9;END=59820302;STD_quant_start=3.753786;STD_quant_stop=2.374103;Kurtosis_quant_start=3.152674;Kurtosis_quant_stop=2.198910;SVTYPE=DEL;SUPTYPE=AL;SVLEN=-223;STRANDS=+-;STRANDS2=8,14,8,14;RE=22;REF_strand=27,42;Strandbias_pval=1;AF=0.241758	GT:DR:DV	0/0:69:22
chr9	59821186	33343	AAAATCATTATTGGGATCCCTGGGTGGCGCAGCGGTTTAGCGCCTGCCTTTGGCCCAGGGCGCGATCCTGGAGACCCGGGATCGAGTCCCACGTCAGGCTCCCAGTGCATGGAGCCTGCTTCTCCCTCTGCCTGTGTCTCTGCCTCTCTCTCTCTCTCTGTGTGCCTATCATAAATAAATAAAAATTTTAAAAAAAGGAAAAAAAAT	N	.	PASS	PRECISE;SVMETHOD=Snifflesv1.0.12;CHR2=chr9;END=59821392;STD_quant_start=1.348400;STD_quant_stop=1.167748;Kurtosis_quant_start=-0.617737;Kurtosis_quant_stop=-1.330969;SVTYPE=DEL;SUPTYPE=AL;SVLEN=-206;STRANDS=+-;STRANDS2=9,13,9,13;RE=22;REF_strand=26,42;Strandbias_pval=0.807752;AF=0.244444	GT:DR:DV	0/0:68:22
chr9	59823804	33344	N	TTGCTTCTCCGCCTCTCAAGTGTCGCTCCTCTCCTCTCTCCTCCGCCACTCTCTCTTCCGATGCACTTCGCTAGACACCCTCAATCCGACGCCGTCATCCCTCTCTCCTCGTCCTTCCTCTTTTCTCACAAGCCCCCCTCCCTCATCCTCTCGACACTGCTCCTCCTCACAAAAAGCCTCTCATTCTAA	.	FAIL_NOTPRECISE	IMPRECISE;SVMETHOD=Snifflesv1.0.12;CHR2=chr9;END=59823803;STD_quant_start=38.777472;STD_quant_stop=67.065984;Kurtosis_quant_start=0.059170;Kurtosis_quant_stop=0.291338;SVTYPE=INS;SUPTYPE=AL;SVLEN=241;STRANDS=+-;STRANDS2=18,9,18,9;RE=27;REF_strand=28,34;Strandbias_pval=0.0698679;AF=0.303371	GT:DR:DV	0/1:62:27
chr9	59829429	33345	N	CTCTTTATTCAGGGATCCCTGGGTTGGCGCAGAGGTGGCACCTGCCCTTTGCCCGGGCGGATTCCTGGAGACCCCGGCGATCGATCCCACGTCGGGCTCCCGGTGCATTGAGCCTGCTTCTCGCTCTGCTCTCTCTCTCTCTCTCGCTCTCTGTGACTCTTTATGGAAATAACTAAATAAAATCTTTAAAACAAAAAAAAAG	.	PASS	PRECISE;SVMETHOD=Snifflesv1.0.12;CHR2=chr9;END=59829434;STD_quant_start=4.701064;STD_quant_stop=7.273239;Kurtosis_quant_start=6.311763;Kurtosis_quant_stop=4.628532;SVTYPE=INS;SUPTYPE=AL;SVLEN=204;STRANDS=+-;STRANDS2=5,12,5,12;RE=17;REF_strand=26,50;Strandbias_pval=0.783037;AF=0.182796	GT:DR:DV	0/0:76:17
chr9	59858147	33346	N	GCAGGGAATCCCTTGTGTGCGCACGGTTTGCGTCTGCTTTAGGCCACCAAGGGCGACGTAATCCCTGGAGACCCTCCCCTCGTGCCCCCCACCCGCACGCCACCCACTCCCAACCATCTCAGTGCTCTGGTCTGCATGTTACGCTAGCTTTCTCCCTCTGCCTGTGCCTCTGCCTCTCTCTCTCTCTTCTGTGTTTTGGACTTACAGAAATAAAAAAAAAAAAAAAAAAAAAAACACT	.	PASS	PRECISE;SVMETHOD=Snifflesv1.0.12;CHR2=chr9;END=59858147;STD_quant_start=2.056883;STD_quant_stop=4.811844;Kurtosis_quant_start=7.169408;Kurtosis_quant_stop=1.221418;SVTYPE=INS;SUPTYPE=AL;SVLEN=204;STRANDS=+-;STRANDS2=11,16,11,16;RE=27;REF_strand=40,45;Strandbias_pval=0.659454;AF=0.241071	GT:DR:DV	0/0:85:27
chr9	59892463	33347	N	GTTGGTGGTGGTGGGGGTGGTGCTTGGTGGTG	.	PASS	PRECISE;SVMETHOD=Snifflesv1.0.12;CHR2=chr9;END=59892463;STD_quant_start=3.820995;STD_quant_stop=3.065942;Kurtosis_quant_start=1.485453;Kurtosis_quant_stop=1.123734;SVTYPE=INS;SUPTYPE=AL;SVLEN=33;STRANDS=+-;STRANDS2=8,9,8,9;RE=17;REF_strand=61,53;Strandbias_pval=0.795368;AF=0.129771	GT:DR:DV	0/0:114:17
chr9	59895908	33348	AAGATCAGAAACCGGGATCCCTGGGTGGCGCAGCGGTTTGGCGCCTGCCTTTGGCCCAGGGCGGGATCCTGGAGACCCAGGATCGAATCCCACGTCGGGCTCCCGGTGCATGGAGCCTGCTTCTCCCTCTGCCTATGTCTCTGCCTCTCTCTCTCTCTGTGACTATCATAAATAATAAATAAAAAAAATTAAAAAAAAA	N	.	PASS	PRECISE;SVMETHOD=Snifflesv1.0.12;CHR2=chr9;END=59896108;STD_quant_start=1.163160;STD_quant_stop=1.028992;Kurtosis_quant_start=-0.896193;Kurtosis_quant_stop=-1.079657;SVTYPE=DEL;SUPTYPE=AL;SVLEN=-200;STRANDS=+-;STRANDS2=22,13,22,13;RE=35;REF_strand=62,53;Strandbias_pval=0.437511;AF=0.233333	GT:DR:DV	0/0:115:35
chr9	59915061	33349	N	CCCAGACCGCCCCGCACCCGCCCGAACCGCCCCTCGCCTCCCTCCCAGCCCTCCCGACACATCACGCGCCCGACAGCCGCCCCCCCATCAGCCGACCCCCCGCACGCCCGCCGACCCCACCCGCCGC	.	FAIL_NOTPRECISE	IMPRECISE;SVMETHOD=Snifflesv1.0.12;CHR2=chr9;END=59915086;STD_quant_start=28.208638;STD_quant_stop=31.764760;Kurtosis_quant_start=-1.771351;Kurtosis_quant_stop=0.393271;SVTYPE=INS;SUPTYPE=AL;SVLEN=93;STRANDS=+-;STRANDS2=14,10,14,10;RE=23;REF_strand=38,27;Strandbias_pval=1;AF=0.261364	GT:DR:DV	0/0:65:23
chr9	59917506	33350	N	CTACTCTTTTTTTTGTTTTTTTTTTTTTTTTTTTTTTTTTTTCCGCTGTTC	.	PASS	PRECISE;SVMETHOD=Snifflesv1.0.12;CHR2=chr9;END=59917507;STD_quant_start=6.633250;STD_quant_stop=5.560852;Kurtosis_quant_start=-0.066548;Kurtosis_quant_stop=1.590534;SVTYPE=INS;SUPTYPE=AL;SVLEN=56;STRANDS=+-;STRANDS2=12,14,12,14;RE=26;REF_strand=35,40;Strandbias_pval=1;AF=0.257426	GT:DR:DV	0/0:75:26
chr9	59960407	33351	N	GCCTGGTTTCTTTTTTTTTTTTTTAAATTTTTTTTTTATTTTATTATTTATTTAATGAGAGGCACACAGTGAGAGAGAGAGGCAGAGACACGGCAGAGGAGAACAGGACTACACAATGCACCGGAGCCCGACGTGGGTTTCGGCCTGGGTCTCCAGGATGCGAGCCCTGGGCCAAAGGCAGCGCAAACCGCGTGCAGCACACCCAGGGAATCCCATGAAC	.	PASS	PRECISE;SVMETHOD=Snifflesv1.0.12;CHR2=chr9;END=59960407;STD_quant_start=3.149074;STD_quant_stop=3.547299;Kurtosis_quant_start=2.955160;Kurtosis_quant_stop=7.210555;SVTYPE=INS;SUPTYPE=AL,SR;SVLEN=220;STRANDS=+-;STRANDS2=9,15,9,15;RE=24;REF_strand=30,49;Strandbias_pval=1;AF=0.23301	GT:DR:DV	0/0:79:24
chr9	59969697	33352	N	TCCCCGGCATTCCAGCGCCTTCCCGACCTTCCCGCGCCTG	.	PASS	PRECISE;SVMETHOD=Snifflesv1.0.12;CHR2=chr9;END=59969700;STD_quant_start=7.490735;STD_quant_stop=7.015855;Kurtosis_quant_start=1.335414;Kurtosis_quant_stop=0.808448;SVTYPE=INS;SUPTYPE=AL;SVLEN=37;STRANDS=+-;STRANDS2=18,18,18,18;RE=36;REF_strand=55,53;Strandbias_pval=1;AF=0.25	GT:DR:DV	0/0:108:36
chr9	59993063	33353	N	CCCCCCCCCCCCCCCCCCCCCCCCCCCCCCCCCCCCCCCACCCACCCCCCCCCCCCCCCCCCCCCCCCCCCCCCCCCCCCCA	.	FAIL_NOTPRECISE	IMPRECISE;SVMETHOD=Snifflesv1.0.12;CHR2=chr9;END=59993084;STD_quant_start=6.228965;STD_quant_stop=29.402381;Kurtosis_quant_start=2.145127;Kurtosis_quant_stop=0.096521;SVTYPE=INS;SUPTYPE=AL;SVLEN=56;STRANDS=+-;STRANDS2=3,13,3,13;RE=16;REF_strand=57,59;Strandbias_pval=0.0306316;AF=0.121212	GT:DR:DV	0/0:116:16
chr9	60121006	33354	N	GGATAATTTCTTTTTTTTTTTTTTTTTTTTTTTTTTTTTTTTTTTTTTTTTATTTTGTTTTTTTTTGGG	.	PASS	PRECISE;SVMETHOD=Snifflesv1.0.12;CHR2=chr9;END=60121007;STD_quant_start=0.365148;STD_quant_stop=1.693123;Kurtosis_quant_start=2.297247;Kurtosis_quant_stop=1.833393;SVTYPE=INS;SUPTYPE=AL;SVLEN=60;STRANDS=+-;STRANDS2=13,17,13,17;RE=30;REF_strand=54,46;Strandbias_pval=0.405148;AF=0.230769	GT:DR:DV	0/0:100:30
chr9	60124880	33355	N	AAATAAAAATACAAATAAAAATAAAAATAAACAATAAAAAATAACAATAAAATAAAAATAAAAA	.	PASS	PRECISE;SVMETHOD=Snifflesv1.0.12;CHR2=chr9;END=60124885;STD_quant_start=3.013857;STD_quant_stop=4.020779;Kurtosis_quant_start=2.601668;Kurtosis_quant_stop=1.580640;SVTYPE=INS;SUPTYPE=AL;SVLEN=59;STRANDS=+-;STRANDS2=15,9,15,9;RE=24;REF_strand=44,49;Strandbias_pval=0.252578;AF=0.205128	GT:DR:DV	0/0:93:24
chr9	60129966	33356	GAATAGGTGAGGGGGGGGATCCCTGGGTGGCGCAGCGGTTTGGCGCCTGCCTTTGGCCCAGGGCGCGATCCTGGAGATCCGGGATCGAATCCCACGTCAGGCTCCCAGTGCATGGAGCCTGCTTCTCCCTCTGCCCGTGTCTCTGCCTCTCTCTCTCTCACTGTGTGCCTATCATGAATAAATAAAAATTAAAAAAAAAAAAAG	N	.	PASS	PRECISE;SVMETHOD=Snifflesv1.0.12;CHR2=chr9;END=60130174;STD_quant_start=3.306559;STD_quant_stop=2.658320;Kurtosis_quant_start=-1.536747;Kurtosis_quant_stop=-1.400363;SVTYPE=DEL;SUPTYPE=AL;SVLEN=-208;STRANDS=+-;STRANDS2=19,11,19,11;RE=30;REF_strand=54,49;Strandbias_pval=0.306956;AF=0.225564	GT:DR:DV	0/0:103:30
chr9	60142880	33357	N	TTCTCTCACTCTCTTATTCTTCTTTTTTTTTCTT	.	PASS	PRECISE;SVMETHOD=Snifflesv1.0.12;CHR2=chr9;END=60142880;STD_quant_start=0.000000;STD_quant_stop=1.714986;Kurtosis_quant_start=0.944790;Kurtosis_quant_stop=0.310209;SVTYPE=INS;SUPTYPE=AL;SVLEN=34;STRANDS=+-;STRANDS2=13,21,13,21;RE=34;REF_strand=45,56;Strandbias_pval=0.55403;AF=0.251852	GT:DR:DV	0/0:101:34
chr9	60172702	33358	CATCATGGCATGAGATGCCATCATGGCATGAGATG	N	.	PASS	PRECISE;SVMETHOD=Snifflesv1.0.12;CHR2=chr9;END=60172737;STD_quant_start=0.254000;STD_quant_stop=0.000000;Kurtosis_quant_start=8.848193;Kurtosis_quant_stop=5.179051;SVTYPE=DEL;SUPTYPE=AL;SVLEN=-35;STRANDS=+-;STRANDS2=29,34,29,34;RE=63;REF_strand=56,60;Strandbias_pval=0.875611;AF=0.351955	GT:DR:DV	0/1:116:63
chr18	18087385	33359	N	<DEL>	.	PASS	PRECISE;SVMETHOD=Snifflesv1.0.12;CHR2=chr18;END=18134712;STD_quant_start=0.000000;STD_quant_stop=0.000000;Kurtosis_quant_start=4.062405;Kurtosis_quant_stop=21.463996;SVTYPE=DEL;SUPTYPE=SR;SVLEN=-47327;STRANDS=+-;STRANDS2=32,21,32,21;RE=53;REF_strand=118,95;Strandbias_pval=0.539547;AF=0.199248	GT:DR:DV	0/0:213:53
chr18	18136586	33360	N	<DEL>	.	PASS	PRECISE;SVMETHOD=Snifflesv1.0.12;CHR2=chr18;END=18368415;STD_quant_start=0.000000;STD_quant_stop=0.000000;Kurtosis_quant_start=11.956063;Kurtosis_quant_stop=41.839303;SVTYPE=DEL;SUPTYPE=SR;SVLEN=-231829;STRANDS=+-;STRANDS2=51,39,51,39;RE=90;REF_strand=59,56;Strandbias_pval=0.482087;AF=0.439024	GT:DR:DV	0/1:115:90
chrM	2	33361	N	<DUP>	.	PASS	PRECISE;SVMETHOD=Snifflesv1.0.12;CHR2=chrM;END=16737;STD_quant_start=1.414214;STD_quant_stop=1.788854;Kurtosis_quant_start=-0.191615;Kurtosis_quant_stop=0.565068;SVTYPE=DUP;SUPTYPE=SR;SVLEN=16735;STRANDS=-+;STRANDS2=4,8,4,8;RE=12;REF_strand=0,0;Strandbias_pval=1;AF=1	GT:DR:DV	1/1:0:12
chr10	19388	33362	TGAAAGGAGTATTTTTATTTTTTTTAATTTTTTATTTATTTATGATAGTCACAGAGAGAGGTAGAGAGAGAGAAGGAGAGAGAGGCAGAGACATAGGCAGAAGTAGAAGCAGGCTCCATGCACTGGGGCCCGATGTGGGATTTGATCCCGGGTCTCCAGGATCACGCGCTGGGCCAAAGGCAGGCGCCAAACCGCTGAGCCACCCAGGGATCCC	N	.	PASS	PRECISE;SVMETHOD=Snifflesv1.0.12;CHR2=chr10;END=19601;STD_quant_start=1.509967;STD_quant_stop=0.979796;Kurtosis_quant_start=1.158493;Kurtosis_quant_stop=0.275398;SVTYPE=DEL;SUPTYPE=AL;SVLEN=-213;STRANDS=+-;STRANDS2=24,26,24,26;RE=50;REF_strand=31,33;Strandbias_pval=1;AF=0.438596	GT:DR:DV	0/1:64:50
chr10	23300	33363	N	<DEL>	.	PASS	PRECISE;SVMETHOD=Snifflesv1.0.12;CHR2=chr10;END=29597;STD_quant_start=0.000000;STD_quant_stop=0.577350;Kurtosis_quant_start=19.435406;Kurtosis_quant_stop=1.050019;SVTYPE=DEL;SUPTYPE=SR;SVLEN=-6297;STRANDS=+-;STRANDS2=23,37,23,37;RE=60;REF_strand=11,11;Strandbias_pval=0.448865;AF=0.731707	GT:DR:DV	0/1:22:60
chr10	60578	33364	CAAATCAGGGATCCCTGGGTGGCGCAGCGGTTTGGCGCCTGCCTTTGGCCCAGGGCGCGATCCTGGAGACCCGGGATCGAATCCCACGTCGGGCTCCCGGTGCATGGAGCCTGCTTCTCCCTCTGCCTGTGTCTCTGCCTCATTCTCTCTCTCTCTCTGTGACTATCACAAATAAATAAAAATTTAAAAAAAAAAAAAAAAAAAAAATAA	N	.	PASS	PRECISE;SVMETHOD=Snifflesv1.0.12;CHR2=chr10;END=60786;STD_quant_start=3.885872;STD_quant_stop=2.949576;Kurtosis_quant_start=-1.753124;Kurtosis_quant_stop=3.409066;SVTYPE=DEL;SUPTYPE=AL;SVLEN=-208;STRANDS=+-;STRANDS2=6,8,6,8;RE=14;REF_strand=31,41;Strandbias_pval=1;AF=0.162791	GT:DR:DV	0/0:72:14
chr10	62871	33365	GAAAAAATCGAATCGAATCGAAAAGAATTGAATCAAGAAGAATCGAATCGAATTG	N	.	PASS	PRECISE;SVMETHOD=Snifflesv1.0.12;CHR2=chr10;END=62924;STD_quant_start=6.049793;STD_quant_stop=3.674235;Kurtosis_quant_start=-1.297037;Kurtosis_quant_stop=-0.964942;SVTYPE=DEL;SUPTYPE=AL;SVLEN=-53;STRANDS=+-;STRANDS2=7,9,7,9;RE=16;REF_strand=31,42;Strandbias_pval=1;AF=0.179775	GT:DR:DV	0/0:73:16
chr10	81235	33366	TTTTCTATTTGATTCAATTCGATTCAAATCTTTTCTATTTGAATCTTTTCTATTCGATTCGATTCGATTTGATTGGATTCTTTTCTATTCCTTTCTATTCAATTCGATTGGATTCGTTTATTTTCTATTCTATTCGATTTGATTCCATTCTTTCCTTTTCGATTCGATTTGAATCTTTTCTAATCTAATCGATTCATTTCGATTCTTTTCTATTCGATTCGATTCTTATCTATTCGATTCGATTCGATTTTTTTCTATTCGATTCTATTCGATTGGATTCTTTTCGATTCGATTTGATTCGATTCTTTTCTATTCGTTTCAATTCGATTCGATTCGATTGATTTGATTCTTTCCTATTCTATTCCATTCTTTTTTTATTCTATTCCATTCTTTTTTTTATTCTATTCCATTCTATTCGATTCAAATGGATTCATTTATTTTCTATTCTATTCTATTCAATTAGATTCTTTTCTATTCTGTTCTATTCGATTCAATTCAATTCTTTCCTTTTCGATTCGATTAGATTCTTTTCTATTATATTCTATTCGATTCGATTCATTTCTATTCGATTCGATTTGATTTGAAGCTTTTCTATTCAATTCGATTCAATTCGATCGAATCGTTTCTTTTCTTATCTAATCGATTCGTTTCGATTTTTTCTCATCGATTCGATTCGATTCT	N	.	PASS	PRECISE;SVMETHOD=Snifflesv1.0.12;CHR2=chr10;END=81913;STD_quant_start=3.849439;STD_quant_stop=3.680415;Kurtosis_quant_start=7.580541;Kurtosis_quant_stop=-1.700711;SVTYPE=DEL;SUPTYPE=AL;SVLEN=-678;STRANDS=+-;STRANDS2=9,13,9,13;RE=22;REF_strand=50,48;Strandbias_pval=0.48139;AF=0.183333	GT:DR:DV	0/0:98:22
chr10	120684	33367	GCGGGGCGGGAGCAGCTGGGGGGCTCGGGGGGCTCCGCGGAGGGG	N	.	PASS	PRECISE;SVMETHOD=Snifflesv1.0.12;CHR2=chr10;END=120729;STD_quant_start=4.607686;STD_quant_stop=4.269750;Kurtosis_quant_start=-0.189458;Kurtosis_quant_stop=-0.788227;SVTYPE=DEL;SUPTYPE=AL;SVLEN=-45;STRANDS=+-;STRANDS2=15,11,15,11;RE=26;REF_strand=45,45;Strandbias_pval=0.51309;AF=0.224138	GT:DR:DV	0/0:90:26
chr10	128247	33368	TATTATATCCATTTCTTTTTTTTTTTTTTTTTTTA	N	.	PASS	PRECISE;SVMETHOD=Snifflesv1.0.12;CHR2=chr10;END=128283;STD_quant_start=2.449490;STD_quant_stop=2.222049;Kurtosis_quant_start=-1.861439;Kurtosis_quant_stop=-1.783869;SVTYPE=DEL;SUPTYPE=AL;SVLEN=-36;STRANDS=+-;STRANDS2=17,15,17,15;RE=32;REF_strand=47,45;Strandbias_pval=1;AF=0.258065	GT:DR:DV	0/0:92:32
chr10	139111	33369	N	TAACTAAGGAGGGATCCTGGTGGGCGCAGCGGTTTGGCGCCTGCCTTGGGCCCCCGGGCGCGATCCCGGAAGACCCGGGCATCGAATCCCACATCGGGGTCCCGGTGCAGGGAGCTGCTTCTCCCTCTGCCGGTGGGCGTCGGCCTTCGCTCGCCGCTCTCCTCTCTCTCTGGGACTAGCATAAAAAATAAAAATTGAAAAAAAAACAAAAAAAACCGAAC	.	PASS	PRECISE;SVMETHOD=Snifflesv1.0.12;CHR2=chr10;END=139115;STD_quant_start=3.391165;STD_quant_stop=2.750000;Kurtosis_quant_start=5.987588;Kurtosis_quant_stop=7.221457;SVTYPE=INS;SUPTYPE=AL;SVLEN=220;STRANDS=+-;STRANDS2=15,18,15,18;RE=33;REF_strand=42,51;Strandbias_pval=1;AF=0.261905	GT:DR:DV	0/0:93:33
chr10	252825	33370	N	TAATTAAAGAGCTTATATCGGGATCCCTGGGATGGCGCAGCGGTTGGGGGCCTGCCTTTGGCCAGGGCCGATCCTGGAGACCCGGGATCGAATCACACAGCGGGCTCCCAGAGTGCATGGAGCCTCTTCTCGCCCGCTGCCTGCTGTCTCGCCTCTCTCTCTCTCGCTCTCGCGTCCTGTGACTATGCGAAGAAATAAAAATGTAAAAAAAAAAAA	.	PASS	PRECISE;SVMETHOD=Snifflesv1.0.12;CHR2=chr10;END=252824;STD_quant_start=0.000000;STD_quant_stop=4.863350;Kurtosis_quant_start=1.076946;Kurtosis_quant_stop=3.024904;SVTYPE=INS;SUPTYPE=AL;SVLEN=231;STRANDS=+-;STRANDS2=30,16,30,16;RE=46;REF_strand=44,34;Strandbias_pval=0.351054;AF=0.370968	GT:DR:DV	0/1:78:46
chr10	255406	33371	AAAAGTTTCTAAATGCTAAAAAAAAAAAAAA	N	.	PASS	PRECISE;SVMETHOD=Snifflesv1.0.12;CHR2=chr10;END=255446;STD_quant_start=3.359422;STD_quant_stop=4.105745;Kurtosis_quant_start=-2.007848;Kurtosis_quant_stop=-2.094336;SVTYPE=DEL;SUPTYPE=AL;SVLEN=-40;STRANDS=+-;STRANDS2=11,17,11,17;RE=28;REF_strand=45,36;Strandbias_pval=0.188248;AF=0.256881	GT:DR:DV	0/0:81:28
chr10	278977	33372	N	AGGGGAAAAACGGTGTTGTGAGAAGTGGTGGCGAGCTTTAATGATGGGGAGACGGATCGAGTGAAGAATTAAACGGCGGCGTCGAAGGTTTCGCGCGGAAAGGACTGGGGAAAAGAGGGAAAATGAGACAAAAAGAAAGAGGAAGCAATGCGTGGGGGACGGTCAGGGGTGATGCGGGGGACGGGAAAGGATAGGGGAGAAAGGAGAAAAAGGAGGGCGCGAAAAGGGAAAGGAAAAGGGGGGGGCGAAAAGAAATGGTGGTTGTTGCTGGAGGGGATTGGGGGAAGTCGGGGGGCAGAAGTAAGAGAGGGGATGAAGAGGGAAGGAGGTCTGGGAAACAACGAGGGAAGGAATGACAGAAGGGTGCCATCATATATCGATGGGAGAGCACGCGGGGGGAGGGAGGCGGCCACACTGTGGAAAGACAGGGTGGTGACCGTGGGGATAAGGATCGGGAACCAGGGGACAGACATAAGGGATGAGGAACATCGGAGGCCACGCAAAGGGTCGTTAGTGCCGTGGGACAGAAGAAGACAACGGGGCATTTCCATGTCACCCATTCCCAAATTGGCAGGGGAAAGGGGGGACCTACACTAAGGGTGAGGTGTTCTAAGGTAAAACGGGGCAGGGCAGCGAAAGAAATTTGAGTTGGAGAGCCGCGGTGGGGAGGGGGGGAAAGAATTAGGAAAATTATCAGAGGGCGAGGGAGGGTTAGTTACGGTGGCTGTAACTGGACTGAAAGGAAGAGTCCAGGGGAGTACGGAGGCAAGTGTAGGGGAGACCAAGACCTAGTTTTTTTTAGCAAGAAACAGGGGGACGATGAGATTCGAGACAGAAACAGGAGATCAAAGGGTTTCTCGGGGGGGGGGGGGGGGCATGGTCGGGGGGAATCGTGGGTCTAAAACGAGGCCTCCCTGAGTCTGCATTGCCAATTTCGCCAACACGCACACGTGGTCTTGGCACCGCTGCATCCCGCGGTGCCACCCCAACGCAGTCGCA	.	FAIL_NOTPRECISE	IMPRECISE;SVMETHOD=Snifflesv1.0.12;CHR2=chr10;END=279650;STD_quant_start=398.092828;STD_quant_stop=348.633905;Kurtosis_quant_start=-1.377759;Kurtosis_quant_stop=6.096287;SVTYPE=INS;SUPTYPE=AL,SR;SVLEN=41;STRANDS=+-;STRANDS2=4,9,4,9;RE=13;REF_strand=36,44;Strandbias_pval=0.382467;AF=0.139785	GT:DR:DV	0/0:80:13
chr10	332797	33373	GGGCTGGGGCGGGCTGGGCGGGCTGGGGCGCGGCGGGCGGCGGGGCGGGCTGGGGCGCG	N	.	FAIL_NOTPRECISE	IMPRECISE;SVMETHOD=Snifflesv1.0.12;CHR2=chr10;END=332856;STD_quant_start=14.267846;STD_quant_stop=11.943319;Kurtosis_quant_start=-2.037968;Kurtosis_quant_stop=-2.052807;SVTYPE=DEL;SUPTYPE=AL;SVLEN=-59;STRANDS=+-;STRANDS2=13,16,13,16;RE=29;REF_strand=40,48;Strandbias_pval=1;AF=0.247863	GT:DR:DV	0/0:88:29
chr10	337102	33374	N	CAAGTCGGCCCCCAGCCGCGCCCCCCGGTACGGTGTGTGGCCCCAGCCCCCGACCGGTGCTGCACCCGCCCCCGCCCA	.	PASS	PRECISE;SVMETHOD=Snifflesv1.0.12;CHR2=chr10;END=337104;STD_quant_start=5.151052;STD_quant_stop=5.938574;Kurtosis_quant_start=10.660696;Kurtosis_quant_stop=11.135238;SVTYPE=INS;SUPTYPE=AL;SVLEN=73;STRANDS=+-;STRANDS2=12,18,12,18;RE=30;REF_strand=33,53;Strandbias_pval=1;AF=0.258621	GT:DR:DV	0/0:86:30
chr10	338027	33375	GAATCCCTGGGTGGCGCAGCGGTTTGGCGCCTGCCTTTGGCCCAGGGCGCGATCCTGGAGACCCGGGATCGAATCCCACATCGGGCTCCCGGTGCATGGAGCCTGCTTCTCCCTCTGCCCGTGTCTCCGACCTCTCTCTCTCTCTGTGTGTGACTATCATAAAAAAAAAAAAAAAAAAAAAAAAAAAAAAATAAAAAGACACCGCGCACA	N	.	PASS	PRECISE;SVMETHOD=Snifflesv1.0.12;CHR2=chr10;END=338237;STD_quant_start=2.513599;STD_quant_stop=1.965613;Kurtosis_quant_start=6.993644;Kurtosis_quant_stop=-1.270594;SVTYPE=DEL;SUPTYPE=AL;SVLEN=-210;STRANDS=+-;STRANDS2=18,27,18,27;RE=45;REF_strand=32,49;Strandbias_pval=1;AF=0.357143	GT:DR:DV	0/1:81:45
chr10	353050	33376	N	CATGGGATCTGCGCCCTGTCCTAGGAAGGCAATATCTGCTGGATGCAGGGTTGGTTGCATCCACATTATGCCGCATTAGGTGAGATTATTTGGCTTCCCCTCTTCGAAGATCTGTGGGA	.	FAIL_NOTPRECISE	IMPRECISE;SVMETHOD=Snifflesv1.0.12;CHR2=chr10;END=353049;STD_quant_start=22.681590;STD_quant_stop=25.620482;Kurtosis_quant_start=-1.396303;Kurtosis_quant_stop=11.279738;SVTYPE=INS;SUPTYPE=AL;SVLEN=119;STRANDS=+-;STRANDS2=18,26,18,26;RE=44;REF_strand=45,58;Strandbias_pval=0.856032;AF=0.29932	GT:DR:DV	0/0:103:44
chr10	378649	33377	AAAAATAAATTTAGGGGGATCCCTGGGTGGCGCAGCGGTTTGGCGCCTGCCTTTGGCCCAGGGCGCGATCCTGGAGACCCGGGATCGAATCCCACATCGGGCTCCCGGTGCATGGAGCCTGCTTCTCCCTCTGCCTGTGTCTCTGCCTCTCTCTCTTTCTCTCTGTGTGACTATCATAAATAAATAAAAATTTAAAAAAAAAAAAATAAAA	N	.	PASS	PRECISE;SVMETHOD=Snifflesv1.0.12;CHR2=chr10;END=378860;STD_quant_start=2.657536;STD_quant_stop=2.449490;Kurtosis_quant_start=7.670787;Kurtosis_quant_stop=3.512887;SVTYPE=DEL;SUPTYPE=AL;SVLEN=-211;STRANDS=+-;STRANDS2=16,17,16,17;RE=33;REF_strand=51,56;Strandbias_pval=1;AF=0.235714	GT:DR:DV	0/0:107:33
chr10	451497	33378	N	TTTTCTTTGGTGTCCCTTAGGTTCTTATTTCCCCCCTTTGTTTCTTTTTTTTCTGTTTCTTTCCTTCGTTATTTTCTTTAGGGGAGTTTTTTTTTTTTATCCCC	.	FAIL_NOTPRECISE	IMPRECISE;SVMETHOD=Snifflesv1.0.12;CHR2=chr10;END=451496;STD_quant_start=19.084025;STD_quant_stop=30.935417;Kurtosis_quant_start=0.753509;Kurtosis_quant_stop=-1.172030;SVTYPE=INS;SUPTYPE=AL;SVLEN=79;STRANDS=+-;STRANDS2=16,3,16,3;RE=19;REF_strand=37,38;Strandbias_pval=0.00859945;AF=0.202128	GT:DR:DV	0/0:75:19
chr10	463528	33379	N	CTGTCTGTTTCTTTCTTAGCGTTGTCATTCTG	.	FAIL_NOTPRECISE	IMPRECISE;SVMETHOD=Snifflesv1.0.12;CHR2=chr10;END=463527;STD_quant_start=13.608821;STD_quant_stop=14.261837;Kurtosis_quant_start=5.202190;Kurtosis_quant_stop=1.599628;SVTYPE=INS;SUPTYPE=AL;SVLEN=52;STRANDS=+-;STRANDS2=12,1,12,1;RE=12;REF_strand=41,27;Strandbias_pval=0.028431;AF=0.15	GT:DR:DV	0/0:68:12
chr10	464400	33380	N	CTTCTTTTATTTTTTTTTTTTTTTTTTTTTATTTTTTTTTATTTGTTTTTTTTTCTTTTTTTTTTTTTTTTATTTTATTTTTTTTATTTTTGTTTTTTTTTTTTTTTTTCCCCTTAG	.	FAIL_NOTPRECISE	IMPRECISE;SVMETHOD=Snifflesv1.0.12;CHR2=chr10;END=464420;STD_quant_start=33.096828;STD_quant_stop=52.014421;Kurtosis_quant_start=-0.152095;Kurtosis_quant_stop=-0.589211;SVTYPE=INS;SUPTYPE=AL;SVLEN=103;STRANDS=+-;STRANDS2=12,2,12,2;RE=14;REF_strand=41,31;Strandbias_pval=0.0691585;AF=0.162791	GT:DR:DV	0/0:72:14
chr10	542332	33381	N	TTCTTTTTTTTTTTTTTTTTTTTTTCTTTTTTTTAAATTTGTATTTATTTATGATAGTTCACAGAGAGAGAGAGAGAGAGAGCGCAGAGGCAGGGAGAAGCAGGTCCATGAACCGGGAGCCTGAGTGGGATCGATTCCCGGGGTTTCCAGTATCGCAACCATGGGAGGCCAAAGGCAGGCCAAAACCGCTGAGCCACCAGGGAGTCACAAGATCGGC	.	PASS	PRECISE;SVMETHOD=Snifflesv1.0.12;CHR2=chr10;END=542331;STD_quant_start=3.905125;STD_quant_stop=4.434712;Kurtosis_quant_start=2.975003;Kurtosis_quant_stop=1.786706;SVTYPE=INS;SUPTYPE=AL;SVLEN=223;STRANDS=+-;STRANDS2=14,11,14,11;RE=25;REF_strand=52,40;Strandbias_pval=1;AF=0.213675	GT:DR:DV	0/0:92:25
chr10	691509	33382	N	GCTCTTGCACATTCCCTCTATTCGGGTTCCCCCTAACAAACTCTCACACACACACCACAAACACCTCTCACCCACACCACATCACACACACACAAACTCTCTCCACACACACTGCTTTCCTTTTTATTCCTGCTGCCCACCACCACCCCCCTCACCTTAGCCTGGACACCTAAGATTTGCTTTCCACACCAG	.	FAIL_NOTPRECISE	IMPRECISE;SVMETHOD=Snifflesv1.0.12;CHR2=chr10;END=691516;STD_quant_start=16.109820;STD_quant_stop=14.361865;Kurtosis_quant_start=0.607408;Kurtosis_quant_stop=-0.049438;SVTYPE=INS;SUPTYPE=AL;SVLEN=184;STRANDS=+-;STRANDS2=23,16,23,16;RE=38;REF_strand=47,44;Strandbias_pval=0.565026;AF=0.294574	GT:DR:DV	0/0:91:38
chr10	706280	33383	ACTAGACAGTCCAGAAAAAGAAATCAGTCCCTGATCTTTGGTAAGAAGTTCCCAATCCCGCAGGGAAAATGAAGGAGGATGGCAGTAGAGGCCTGGACAAGGTGTGAGGGGGCACTTAGGTCAGGGAAGGAGAAGGCGTTTACATTTCATAATAAAAGGGATCACAAAGAAATGAGCCTCCCTCCAATGAGGAGCTTAGAGTTTAGCCTTTTCTATAATGGGAAAGGGAGGGCAGTTGGTAAAGGGAAGGTGTCCCCACTTCCCCAGGCCCATCTCACCACTTAC	N	.	PASS	PRECISE;SVMETHOD=Snifflesv1.0.12;CHR2=chr10;END=706564;STD_quant_start=0.000000;STD_quant_stop=0.000000;Kurtosis_quant_start=6.761863;Kurtosis_quant_stop=4.174479;SVTYPE=DEL;SUPTYPE=AL;SVLEN=-284;STRANDS=+-;STRANDS2=8,10,8,10;RE=18;REF_strand=75,72;Strandbias_pval=0.62686;AF=0.109091	GT:DR:DV	0/0:147:18
chr10	713421	33384	N	GAGAAGCAGGCTCCCTGCACTGGGAGCCCCGATGTGGATTTCGTATCCCTGGTCTCCAGGATCGCACCCTGGGCCAAAGCGCAGGCCGCCAAACCGCTGCACCACCCAGGGATCCTTTTTTTTTTTTGTTTTAAGCTTTATTTTCTCTATTCATAGCGATTGCAGAGAGGAGAGCGGCAGAGGACACAGTCAGAT	.	FAIL_NOTPRECISE	IMPRECISE;SVMETHOD=Snifflesv1.0.12;CHR2=chr10;END=713421;STD_quant_start=10.287752;STD_quant_stop=11.148870;Kurtosis_quant_start=2.301135;Kurtosis_quant_stop=23.016810;SVTYPE=INS;SUPTYPE=AL;SVLEN=194;STRANDS=+-;STRANDS2=35,39,35,39;RE=74;REF_strand=41,44;Strandbias_pval=1;AF=0.465409	GT:DR:DV	0/1:85:74
chr10	730490	33385	GCAGTGGTTTGGCGCCTGCCTTTGGCCCAGGGCGCGATCCTGGAGACCCAGGATCGAATCCCACATCGGGCTCCCGGTGCATGGAGCCTGTTTCTCCCTCTGCCTGTGTCTCTGCCTCTCTCTCTTTCTCTCTTTGTGACTATCATAAATAAATAAAAAATTTATTTTTTTTTTTAATTTTTATT	N	.	PASS	PRECISE;SVMETHOD=Snifflesv1.0.12;CHR2=chr10;END=730675;STD_quant_start=0.000000;STD_quant_stop=0.000000;Kurtosis_quant_start=7.042447;Kurtosis_quant_stop=1.756252;SVTYPE=DEL;SUPTYPE=AL;SVLEN=-185;STRANDS=+-;STRANDS2=12,11,12,11;RE=23;REF_strand=40,43;Strandbias_pval=0.815637;AF=0.216981	GT:DR:DV	0/0:83:23
chr10	772069	33386	N	TCCCCTCCTTCTCCTCCTCTTTGTGCTGTTCTTTGCCGTTTTCGTCTCCTTCACTTCTCCCTTCCTTCTGTCTTGTGTTCTTTTTTTCCCCTCTTCTCGCCTCTCTTTTCTTTTTTTTCTTCATGTTTTTTTTTTTGCTCCTTTTTTCTTTCCCTTTTTGTCCCTTCCTGAAGGGGGGGGAGGAGAGGGGAAAGAGGTGGGACAAGGGGGAGGGGGGGCGAGATAAAACGAGAGGGGGGTGGGGGGGGGGGAAGGGGGTGAAGGGGGAGGAGTGGGGGGGGGTGGGGGGGCGGAGAAGGGGGACGGGTGTGGTGCGAAAAAAGTGGGGGCGGGGGGGGGGAAGGGGGGGGGGAGAAAAGGGATAAAAAAAGGAAAGAGTGAAAGGTGGAAAAAGGGAAAGGGGGAGGGGAAATAGGGGGGTGAGGGGAGCGGTGGTGAGAGAGAGTGGGGGGGGGGGAATAAGGAGGAATGAGAGGTGGATGGAGGAAGGGATGAGGAATACGCGGGCGGTGGGGGGAGAGAGGATGTATGGGGGTGGAAGTAAAGAAAGGGTTAGGGGGAAAGTGGGAGAGATTAGGGGGGGGTGTGGCGAAGATAACTAGGGAGAAAAAAGGAGTAAACGGAGGGAGGAGGGGATAAGGGGGAGGGGGGGGGGGGGGGGAATGGGAGGGGGATGGAGAGGGGGGTATGAAGGGGGGTGGGGGGCATGGAGGTGGGGCCGAGGGAAGGGCGGGCGGGAGTGGTGGAGGGAGGGTAGAAGATGAGAGGGGGGGGGGGGAGGATGGCAAGCGGGGGTGGGAAAAAAGGAGGGGAAGAGGGGTGAAGGATCGGAGGTGGGTGGGGGAGGAGGGGGGGGGAAAGGAAAGGGAGGTGGGAAAAGGGCAGGGGGGACAAAGAAAGCAAAGGGGTCAAAATGCTGTATGGAAAACAGAGGAAGAGGGAGGTAGGGGAGTCGGGAGAAGGGGAGGAAAAGATTGGGAGTGAGAGGAAAGAAGGATA	.	FAIL_NOTPRECISE	IMPRECISE;SVMETHOD=Snifflesv1.0.12;CHR2=chr10;END=772068;STD_quant_start=20.346990;STD_quant_stop=119.886613;Kurtosis_quant_start=4.461139;Kurtosis_quant_stop=0.760571;SVTYPE=INS;SUPTYPE=AL;SVLEN=366;STRANDS=+-;STRANDS2=15,1,15,1;RE=15;REF_strand=35,34;Strandbias_pval=0.0014698;AF=0.178571	GT:DR:DV	0/0:69:15
chr10	809618	33387	N	CACAGGTATAGTGTGAAAAAAAAAAAAGAAAAGCAAAACAAAAAAAAAACAAACAAAAAAAAAAAAAAACA	.	PASS	PRECISE;SVMETHOD=Snifflesv1.0.12;CHR2=chr10;END=809624;STD_quant_start=0.912871;STD_quant_stop=3.201562;Kurtosis_quant_start=1.960496;Kurtosis_quant_stop=3.491131;SVTYPE=INS;SUPTYPE=AL;SVLEN=65;STRANDS=+-;STRANDS2=15,10,15,10;RE=25;REF_strand=36,35;Strandbias_pval=0.489059;AF=0.260417	GT:DR:DV	0/0:71:25
chr10	918402	33388	N	CCATGCACCGGAAGAAACGACGGGGGAATGCCGATACCGGAGGTCCCCCCTCCGGGAATCGCGCCCGGGGCCAAAGGCACGCGCTAAACCGCTGCAAAACCACCCAGGGACCCCGAACAACCTTGATTTTTATTTTTTTTTAATTTGATTTATTTATTTAATGATAGTCACACACACAGAGAGAGGCAGAGAAAAACGGCCAGAGGAGAAAGCAAGGGCTTC	.	FAIL_NOTPRECISE	IMPRECISE;SVMETHOD=Snifflesv1.0.12;CHR2=chr10;END=918470;STD_quant_start=30.955515;STD_quant_stop=18.927976;Kurtosis_quant_start=3.321917;Kurtosis_quant_stop=8.101924;SVTYPE=INS;SUPTYPE=AL,SR;SVLEN=192;STRANDS=+-;STRANDS2=43,40,43,40;RE=82;REF_strand=49,51;Strandbias_pval=0.767098;AF=0.450549	GT:DR:DV	0/1:100:82
chr10	953319	33389	N	TTTTTTTTTTTTTTTTTTTTTTTTATTGTGTTCAATTTACTAACAGACAAATAAAGCCGTGCCCGTCACCCATTCACTCCCCCCACTGCCCTCCTCCCTTCTACCACCCCGAGTTCGTTTCCCATAGTTAGCAGTCTTTTACGTCTGTCGCCCGTCTTATATTTCCCACACAGTCTTCTCCAGTCCCGTAATTTTCCCTTTCGGTTGTTTGTGGTTTTTTTTTTTTATTGGTGTTCAATGTAAATAACATAACAGGTAGGTATGTACCTTG	.	PASS	PRECISE;SVMETHOD=Snifflesv1.0.12;CHR2=chr10;END=953318;STD_quant_start=2.581989;STD_quant_stop=5.369668;Kurtosis_quant_start=2.393241;Kurtosis_quant_stop=6.055665;SVTYPE=INS;SUPTYPE=AL;SVLEN=276;STRANDS=+-;STRANDS2=9,15,9,15;RE=24;REF_strand=37,29;Strandbias_pval=0.154287;AF=0.266667	GT:DR:DV	0/0:66:24
chr10	957388	33390	ATTTCTTTTTTTTTTTTTTTTTTTTTTTTTTTTTTTTAATTTATGATAGTCACAGAGAGAGGAAGAGAGGCAGAGACACAGGCAGAGAGAAGCAGGCTCCATGCACCGGGAGCCTGACGTGGGAATCGATCCTGGGTCTCCAGGATCGCGCCCTAGGCCAAAGGCAGGCGCCAAACCGCTGCGCCACCCAGGGATCCCTTTTAGCT	N	.	PASS	PRECISE;SVMETHOD=Snifflesv1.0.12;CHR2=chr10;END=957586;STD_quant_start=3.789939;STD_quant_stop=2.876235;Kurtosis_quant_start=6.729484;Kurtosis_quant_stop=2.327860;SVTYPE=DEL;SUPTYPE=AL;SVLEN=-198;STRANDS=+-;STRANDS2=10,13,10,13;RE=23;REF_strand=40,44;Strandbias_pval=0.815442;AF=0.214953	GT:DR:DV	0/0:84:23
chr10	973818	33391	N	TTTTTTTTATTTTTTTTTTTCTTTTTTTTTTTAATTTTTTATTTATATTGCTAGTTTACCGAGAGGAGCGAGCGGGCAGAGAACACAGGCAGCAGGTAGAGAAGCAGGCTCCCATGCACCGGTGAGCCTGTATGGCGCTTGTCGATTCCCGCGGTCTCCCGGACGCGCCCTGGGGCCCAAAGGCAGGCCACAAACCGCTGCGCCACCTCCAGGGATACCTG	.	FAIL_NOTPRECISE	IMPRECISE;SVMETHOD=Snifflesv1.0.12;CHR2=chr10;END=973842;STD_quant_start=4.936438;STD_quant_stop=10.515652;Kurtosis_quant_start=2.078965;Kurtosis_quant_stop=2.260910;SVTYPE=INS;SUPTYPE=AL;SVLEN=210;STRANDS=+-;STRANDS2=19,19,19,19;RE=38;REF_strand=36,33;Strandbias_pval=0.84274;AF=0.35514	GT:DR:DV	0/1:69:38
chr10	989457	33392	N	GGAAGAAAGAAGGCAGGCTCCATTTGCACGGGAGCCTTTGTGGGATTCGATTCCCCGGGTTCTCCAGGATTCGTTGCCCTGCGGCCAAAGGCAGGCGCCAAACCACTGAGCCCTATTCAGCGGATCCCCATGGTCCTTTTTTTTTTTTTTTTAATTTTACTATTTTCTTTTTTTTTTTTCTTTTTTTTAAATTTTTATTTATTTATGATAGTCACAGAGAGACAGAGAAGAGAGATGGCACGAGACACCGGCAGAC	.	FAIL_NOTPRECISE	IMPRECISE;SVMETHOD=Snifflesv1.0.12;CHR2=chr10;END=989471;STD_quant_start=10.770330;STD_quant_stop=9.838699;Kurtosis_quant_start=-2.106613;Kurtosis_quant_stop=-1.864900;SVTYPE=INS;SUPTYPE=AL;SVLEN=239;STRANDS=+-;STRANDS2=5,16,5,16;RE=21;REF_strand=29,37;Strandbias_pval=0.126753;AF=0.241379	GT:DR:DV	0/0:66:21
chr10	989460	33393	N	GAGAGAAGCAGGCCCAATGGGCAATCGGGAGCCTGAGGTGGGATTCGTAATCCCGGGGCCCCAGGATCGTGGCCCTGTGCCGAAAGATCAATGCGCCAACCCACTGACTAATTCAGGGATCCACAGGTCCCTTTTTTTTTTTTTTTTTAATTACTATTTTTCTGTTTTTTTTCTTCTTCTTGTTTTTAAATTTTTTATTTATTTTGCTGTCAAAAGGAGAGAGAGAGAGAGAGGGGCAGAGACCAAGGCAGGT	.	FAIL_NOTPRECISE	IMPRECISE;SVMETHOD=Snifflesv1.0.12;CHR2=chr10;END=989462;STD_quant_start=19.326829;STD_quant_stop=21.174712;Kurtosis_quant_start=2.188641;Kurtosis_quant_stop=1.312762;SVTYPE=INS;SUPTYPE=AL;SVLEN=244;STRANDS=+-;STRANDS2=19,19,19,19;RE=38;REF_strand=29,37;Strandbias_pval=0.68323;AF=0.365385	GT:DR:DV	0/1:66:38
chr10	1050356	33394	N	CTCCCCCCCCCCCCCCACCACCCCCCCCCCCGCTCAGTTCTTTCTTTCTTGTT	.	FAIL_NOTPRECISE	IMPRECISE;SVMETHOD=Snifflesv1.0.12;CHR2=chr10;END=1050360;STD_quant_start=3.962323;STD_quant_stop=20.454828;Kurtosis_quant_start=6.746774;Kurtosis_quant_stop=4.360445;SVTYPE=INS;SUPTYPE=AL;SVLEN=61;STRANDS=+-;STRANDS2=11,1,11,1;RE=12;REF_strand=46,33;Strandbias_pval=0.0277065;AF=0.131868	GT:DR:DV	0/0:79:12
chr10	1128687	33395	N	GAAAGATGAAAAACAAAGCAAGAAAGAAAAGAAAAAAAAGAAGAAAGAGAAAAGACAAAGGGAAACAAAGAGAGTGGGGAGAAT	.	FAIL_NOTPRECISE	IMPRECISE;SVMETHOD=Snifflesv1.0.12;CHR2=chr10;END=1128707;STD_quant_start=13.834739;STD_quant_stop=37.938107;Kurtosis_quant_start=0.052482;Kurtosis_quant_stop=4.430388;SVTYPE=INS;SUPTYPE=AL;SVLEN=74;STRANDS=+-;STRANDS2=6,13,6,13;RE=18;REF_strand=56,44;Strandbias_pval=0.0779738;AF=0.152542	GT:DR:DV	0/0:100:18
chr10	1218808	33396	CCCCCGCCCGGCCCCGCCTCCCCCACCCCGCGCGCCCCGGG	N	.	FAIL_NOTPRECISE	IMPRECISE;SVMETHOD=Snifflesv1.0.12;CHR2=chr10;END=1218849;STD_quant_start=21.477896;STD_quant_stop=21.255588;Kurtosis_quant_start=4.863423;Kurtosis_quant_stop=5.070964;SVTYPE=DEL;SUPTYPE=AL;SVLEN=-41;STRANDS=+-;STRANDS2=7,4,7,4;RE=11;REF_strand=29,31;Strandbias_pval=0.514075;AF=0.15493	GT:DR:DV	0/0:60:11
chr10	1228753	33397	N	ACAAAAAAAAAAAAAAAAACAAAAAAACACACGAAAAG	.	FAIL_NOTPRECISE	IMPRECISE;SVMETHOD=Snifflesv1.0.12;CHR2=chr10;END=1228764;STD_quant_start=11.202678;STD_quant_stop=20.069878;Kurtosis_quant_start=0.665325;Kurtosis_quant_stop=0.406156;SVTYPE=INS;SUPTYPE=AL;SVLEN=49;STRANDS=+-;STRANDS2=2,14,2,14;RE=16;REF_strand=46,46;Strandbias_pval=0.00585323;AF=0.148148	GT:DR:DV	0/0:92:16
chr10	1278873	33398	N	TAAAAGGTAAAAAGCAAAAACAAAAAGAATGAAACAAAACAAAAATAACGTAACAATAAAAAAAAACCAAAA	.	PASS	PRECISE;SVMETHOD=Snifflesv1.0.12;CHR2=chr10;END=1278880;STD_quant_start=2.712405;STD_quant_stop=4.659859;Kurtosis_quant_start=8.813466;Kurtosis_quant_stop=7.483045;SVTYPE=INS;SUPTYPE=AL;SVLEN=68;STRANDS=+-;STRANDS2=16,12,16,12;RE=28;REF_strand=49,44;Strandbias_pval=0.829232;AF=0.231405	GT:DR:DV	0/0:93:28
chr10	1338371	33399	N	TCTATTGGTGCAGCCTTGGGCCCTCGTTGTTCCTCCCCCTGCGGTGGCACCG	.	FAIL_NOTPRECISE	IMPRECISE;SVMETHOD=Snifflesv1.0.12;CHR2=chr10;END=1339136;STD_quant_start=475.606981;STD_quant_stop=513.624668;Kurtosis_quant_start=-0.767417;Kurtosis_quant_stop=-1.184109;SVTYPE=INS;SUPTYPE=AL;SVLEN=134;STRANDS=+-;STRANDS2=4,8,4,8;RE=12;REF_strand=46,52;Strandbias_pval=0.541177;AF=0.109091	GT:DR:DV	0/0:98:12
chr10	1343046	33400	N	AGGGGAGGGGGGGGGGGGGGTTGGTGGGGGGGGGGGGGGAGGGGGGTGGGGGGGGGGGGGGGGGGGGGGGGGAGTGGGGGGGGGGGGTGGGGGTGGGGGGGT	.	FAIL_NOTPRECISE	IMPRECISE;SVMETHOD=Snifflesv1.0.12;CHR2=chr10;END=1343093;STD_quant_start=5.753260;STD_quant_stop=72.703507;Kurtosis_quant_start=3.239563;Kurtosis_quant_stop=1.626034;SVTYPE=INS;SUPTYPE=AL;SVLEN=102;STRANDS=+-;STRANDS2=15,2,15,2;RE=17;REF_strand=43,49;Strandbias_pval=0.00146809;AF=0.155963	GT:DR:DV	0/0:92:17
chr10	1519073	33401	N	ATAAAATCTGATAGGGATCCCGGGGTGGCGGCAGGCGGTTTGGCGCCTGCCTTTGGCCCAGGGCGCGATCCCGGGAGACCCAGATCGATCCCACATCAGGCTCCCGGCATGGAGCCTGGCTGTCTCCTCTGCCCTGTGTCTCTGCCTCTCTTCGTCTGCTCTCTGGTGACTATCATAAATAAATAAAAAGTAAAAAAACAATAAAATAAAAGTAAAG	.	PASS	PRECISE;SVMETHOD=Snifflesv1.0.12;CHR2=chr10;END=1519078;STD_quant_start=1.483240;STD_quant_stop=4.404543;Kurtosis_quant_start=-1.439420;Kurtosis_quant_stop=-1.466491;SVTYPE=INS;SUPTYPE=AL;SVLEN=215;STRANDS=+-;STRANDS2=13,6,13,6;RE=19;REF_strand=41,31;Strandbias_pval=0.437801;AF=0.208791	GT:DR:DV	0/0:72:19
chr10	1531605	33402	N	TGGAGGTTTCTTTTTTTTTTTTTTTTTTTTTTTTTTTAATTTTTTTAGTTATTTATGATAGTCCACAGTAGAGAGAGAGAGGCAGAGCACAGCAAGAGGGAGAAGCAGGCTCCAGGCACTGGGAGCCCGATGTGGGATTCGATCCCGGGTCCTCAGGATCGCGCCCTAGCCGAAGGCAGGCGCCAACCGCTGCGCCACCTAGGGATCCCTGAG	.	PASS	PRECISE;SVMETHOD=Snifflesv1.0.12;CHR2=chr10;END=1531610;STD_quant_start=2.631174;STD_quant_stop=5.363696;Kurtosis_quant_start=8.996603;Kurtosis_quant_stop=6.782586;SVTYPE=INS;SUPTYPE=AL;SVLEN=214;STRANDS=+-;STRANDS2=16,11,16,11;RE=27;REF_strand=45,45;Strandbias_pval=0.510785;AF=0.230769	GT:DR:DV	0/0:90:27
chr10	1562989	33403	N	CAAGAGCAATCAGAGAAAAAAAAAACAATACCATAAAAAAAACAAAAAAAA	.	PASS	PRECISE;SVMETHOD=Snifflesv1.0.12;CHR2=chr10;END=1562995;STD_quant_start=1.643168;STD_quant_stop=4.898979;Kurtosis_quant_start=2.860186;Kurtosis_quant_stop=3.067556;SVTYPE=INS;SUPTYPE=AL;SVLEN=44;STRANDS=+-;STRANDS2=12,7,12,7;RE=19;REF_strand=45,38;Strandbias_pval=0.610431;AF=0.186275	GT:DR:DV	0/0:83:19
chr10	1597100	33404	N	AAACAAATACTGACAGGGGGGATCTCCTGGGTTGCGCAGCGGCTTTGCGCCTTGCCTTTGGCCCAGGCGCGATCCTGGAGACCCAGGATCGAAATCCCACATCAGGCTCTCCGGTGCATGCGAGCCTGCTTTCTCCCCTCTGCCTGTGTCTCTGCCTCTTCTCTCTATCTCTCTGTGACTATTTCATAAATAAAAACATTAAAAAAACAAAAAAAAACAAAAAA	.	PASS	PRECISE;SVMETHOD=Snifflesv1.0.12;CHR2=chr10;END=1597099;STD_quant_start=2.044949;STD_quant_stop=2.110579;Kurtosis_quant_start=1.575822;Kurtosis_quant_stop=1.583839;SVTYPE=INS;SUPTYPE=AL;SVLEN=221;STRANDS=+-;STRANDS2=10,12,10,12;RE=22;REF_strand=32,40;Strandbias_pval=1;AF=0.234043	GT:DR:DV	0/0:72:22
chr10	1704167	33405	N	AAAAAGATAATACAGGGGCACCCGGGGGCGGCAGCGGTTTAGCGACTCCTACGCCCAGGGCATGAGCCTGGAGACCCTGGCTCGAGTCCACGATTCAGGCTCTCGCAGGAGCCTGCTTCTCGTCCTGTGTCTTGACTCCTCTCTCTCTCGTCTCTATGAATATAAATAAATCTTTAAAAAAAAAAAGAAAAAAAGAAAAA	.	PASS	PRECISE;SVMETHOD=Snifflesv1.0.12;CHR2=chr10;END=1704178;STD_quant_start=2.068279;STD_quant_stop=6.137318;Kurtosis_quant_start=0.485728;Kurtosis_quant_stop=2.949255;SVTYPE=INS;SUPTYPE=AL;SVLEN=203;STRANDS=+-;STRANDS2=19,17,19,17;RE=36;REF_strand=50,39;Strandbias_pval=0.842915;AF=0.288	GT:DR:DV	0/0:89:36
chr10	1789938	33406	CTCTTTACAAAAAAAAAAAAAAAAAAAAAAAAAAC	N	.	PASS	PRECISE;SVMETHOD=Snifflesv1.0.12;CHR2=chr10;END=1789971;STD_quant_start=3.794733;STD_quant_stop=1.702939;Kurtosis_quant_start=-2.244360;Kurtosis_quant_stop=-1.675756;SVTYPE=DEL;SUPTYPE=AL;SVLEN=-33;STRANDS=+-;STRANDS2=14,4,14,4;RE=18;REF_strand=42,26;Strandbias_pval=0.270936;AF=0.209302	GT:DR:DV	0/0:68:18
chr10	1824348	33407	N	TTTATTATGATAGTCACCGAGAGCGAAGAGAGAGAGAGGCAGAGGACACAGGCAGAGGGAAAGCAGGCTCCATGCACCTGGGAGCCTGACGTGGGATTCGATCCCGGGGTCTCCCGGATCGCTTCACTGGGCCAACGGCAGGCGCCAAACCACTGCGCCACTCCAGGGGATCCCCCTGCAGTTTGTTTTC	.	PASS	PRECISE;SVMETHOD=Snifflesv1.0.12;CHR2=chr10;END=1824348;STD_quant_start=1.683251;STD_quant_stop=6.806859;Kurtosis_quant_start=6.674842;Kurtosis_quant_stop=-1.365043;SVTYPE=INS;SUPTYPE=AL;SVLEN=190;STRANDS=+-;STRANDS2=11,14,11,14;RE=25;REF_strand=44,49;Strandbias_pval=0.824083;AF=0.211864	GT:DR:DV	0/0:93:25
chr10	1899739	33408	N	TGCTTTCGTTCTTTTCTTTTCGTTCCTTTCTTTTCTTCCTGTCGTTTCTCTTTCCTTGCTCTTTCCTCCTTCCTTTCTCTTCCTTTCTTTTTTTTCCTTGGCTTTTCTTCCTGTCTTCCTTCT	.	FAIL_NOTPRECISE	IMPRECISE;SVMETHOD=Snifflesv1.0.12;CHR2=chr10;END=1899762;STD_quant_start=13.701360;STD_quant_stop=22.224066;Kurtosis_quant_start=-0.147853;Kurtosis_quant_stop=-1.050973;SVTYPE=INS;SUPTYPE=AL;SVLEN=76;STRANDS=+-;STRANDS2=22,1,22,1;RE=23;REF_strand=41,38;Strandbias_pval=6.33278e-05;AF=0.22549	GT:DR:DV	0/0:79:23
chr10	1911126	33409	N	GGCTAGTAGCACTCTATTTTTTTTTTGTTTTTTTTTTGTTTTTTTTTTTTTTTTTTTTTTTTAAGATTTTTATTATTTATTCATCCAGGAGAATGCACAGAGGGGAGAGAGATAGAGAGGCAGAGAGAGAAGCAGGCTCATCACCGGGAAGCCCGCGTGGGATTCGATCCCGGGTCTCCAGGAATCGTGCCCTGGGCCAAAGGCGGCGCCAAACCGCTGCGCTCCACACAGGGATCCCTC	.	PASS	PRECISE;SVMETHOD=Snifflesv1.0.12;CHR2=chr10;END=1911138;STD_quant_start=2.704163;STD_quant_stop=6.082763;Kurtosis_quant_start=4.924445;Kurtosis_quant_stop=7.374740;SVTYPE=INS;SUPTYPE=AL;SVLEN=231;STRANDS=+-;STRANDS2=10,23,10,23;RE=33;REF_strand=28,36;Strandbias_pval=0.272665;AF=0.340206	GT:DR:DV	0/1:64:33
chr10	1941883	33410	N	GCGGGAAAGCAGGCAGCCGGCGGGCGCAGCACCGTTGACGA	.	PASS	PRECISE;SVMETHOD=Snifflesv1.0.12;CHR2=chr10;END=1941882;STD_quant_start=3.605551;STD_quant_stop=9.904544;Kurtosis_quant_start=6.609422;Kurtosis_quant_stop=4.765934;SVTYPE=INS;SUPTYPE=AL;SVLEN=43;STRANDS=+-;STRANDS2=6,7,6,7;RE=13;REF_strand=52,46;Strandbias_pval=0.770159;AF=0.117117	GT:DR:DV	0/0:98:13
chr10	1949886	33411	N	GGGGGCGGGGGGGGGGATGCGGGGGTGGGGTCGGGGGGGGGCGGGGGGGGGGCCGGGCGGGGGGGGCGGCGAGTGGGTGGGGCGTGGTTGGGGCGTGC	.	FAIL_NOTPRECISE	IMPRECISE;SVMETHOD=Snifflesv1.0.12;CHR2=chr10;END=1949887;STD_quant_start=0.904534;STD_quant_stop=13.197796;Kurtosis_quant_start=5.726269;Kurtosis_quant_stop=4.786993;SVTYPE=INS;SUPTYPE=AL;SVLEN=95;STRANDS=+-;STRANDS2=9,14,9,14;RE=23;REF_strand=43,43;Strandbias_pval=0.481485;AF=0.211009	GT:DR:DV	0/0:86:23
chr10	1959977	33412	CCCCCGCGGGGCCTCGGCCCGGCCGCTGCCGTCCGCGC	N	.	PASS	PRECISE;SVMETHOD=Snifflesv1.0.12;CHR2=chr10;END=1960016;STD_quant_start=1.414214;STD_quant_stop=1.516575;Kurtosis_quant_start=4.516930;Kurtosis_quant_stop=2.471495;SVTYPE=DEL;SUPTYPE=AL;SVLEN=-39;STRANDS=+-;STRANDS2=9,7,9,7;RE=16;REF_strand=36,34;Strandbias_pval=0.786941;AF=0.186047	GT:DR:DV	0/0:70:16
chr10	1999614	33413	CCCCCCCCCCCCACCTGCCCCTCAGACACCTCGGGCTGCGCCGGGCCCGCCCCCCACCTGCCCCTCAGACACCTCGGCTGCGCCGGGCCGCCCCCCCCA	N	.	FAIL_NOTPRECISE	IMPRECISE;SVMETHOD=Snifflesv1.0.12;CHR2=chr10;END=1999792;STD_quant_start=76.757410;STD_quant_stop=86.410069;Kurtosis_quant_start=1.407197;Kurtosis_quant_stop=1.603032;SVTYPE=DEL;SUPTYPE=AL,SR;SVLEN=-178;STRANDS=+-;STRANDS2=5,8,5,8;RE=13;REF_strand=31,35;Strandbias_pval=0.762184;AF=0.164557	GT:DR:DV	0/0:66:13
chr10	2024901	33414	N	TTTTTGTTTTGTAAATTTTATTTAATTTATTATAGTCACAATCCAGAGTTAATGAGAGAGAGGCAAGACGCAAAGGCGAGGGAGAAGCAGGCTCCAATGCAACCGGGAGCCCCGACGTGGATCGATCCAGGGTCCTCCGGAGGATCACACCCGGGGCCAAAGGCAGGCGCTAAACTGCTGCGGCCCCCCAGGACCGCTGCGACACCCAGGATCCCAGTTTTTGTTTTTTTTTTATAATTCATGAAGACAGAGAAGAGATAGAGATCGGAGAGAGATGTGATACAACCAACATGCAGAGGGAGAAGCATGCTCCAACGCAGGGAGCCGACATGTGAATAGCTCCCATTGTCGCCATGATCCCACCGCTGGTCGAAGTTGGTGGGTCTAAACGGGTGATCCACCCGGGCTGCCCTAGTTACTAAGTTTAAATGGTCACTTTGTGTCTGCAGAAGACATTAATAAACTATACAGTATTTAAGGTCAGTACTGATTTCTTAGTCCCGTGGGCCTTTACTTTTTTCCCCTTTGAGAAACTGAGGTGGAGCTACAGATTTTTCTTTTTCTTGTTTTTT	.	FAIL_NOTPRECISE	IMPRECISE;SVMETHOD=Snifflesv1.0.12;CHR2=chr10;END=2024994;STD_quant_start=59.047915;STD_quant_stop=14.242322;Kurtosis_quant_start=-2.244083;Kurtosis_quant_stop=0.048271;SVTYPE=INS;SUPTYPE=AL;SVLEN=568;STRANDS=+-;STRANDS2=35,38,35,38;RE=64;REF_strand=57,51;Strandbias_pval=0.5474;AF=0.372093	GT:DR:DV	0/1:108:64
chr10	2047599	33415	N	ATCGCCCGCCCCCCGCCCCCGCCCCTTCCCACGCCGCCGCGCGCGGAACCCGCCCCGCCACCGGACCCCGCCCCGCCCCGACGCGCGCCCGCTCCCAGCCGTCGCCCG	.	FAIL_NOTPRECISE	IMPRECISE;SVMETHOD=Snifflesv1.0.12;CHR2=chr10;END=2047605;STD_quant_start=12.776466;STD_quant_stop=9.591663;Kurtosis_quant_start=3.719438;Kurtosis_quant_stop=0.497691;SVTYPE=INS;SUPTYPE=AL;SVLEN=86;STRANDS=+-;STRANDS2=23,19,23,19;RE=42;REF_strand=55,42;Strandbias_pval=0.854171;AF=0.302158	GT:DR:DV	0/1:97:42
chr10	2105664	33416	ATGTTTTTTTTTTTTTTTTTTTTTTTTTGTTTTTTTTTTTTTTTTTTTTTAGGAACACA	N	.	PASS	PRECISE;SVMETHOD=Snifflesv1.0.12;CHR2=chr10;END=2105721;STD_quant_start=2.645751;STD_quant_stop=2.540580;Kurtosis_quant_start=-2.152027;Kurtosis_quant_stop=-2.054645;SVTYPE=DEL;SUPTYPE=AL;SVLEN=-57;STRANDS=+-;STRANDS2=11,11,11,11;RE=22;REF_strand=52,38;Strandbias_pval=0.632642;AF=0.196429	GT:DR:DV	0/0:90:22
chr10	2112367	33417	N	TAAGATTATTTTTTTTTTTTTTAAATTTTTTATTTATTATATGAATAGTCACACAGAGAGATCGAGAGAGGCAAGACAAAGGCAAGGGAGAAACAGGCTCCATGCACCGGGAGCCACGATGTGGGATTCGATCCCGTCTCGCCAGGATCGCGCCCGGGCCAAAAGGCGAGGCGCTAAACCGCTGGGCCGCCACCCAGGATCCCTCCTCTGAGA	.	PASS	PRECISE;SVMETHOD=Snifflesv1.0.12;CHR2=chr10;END=2112367;STD_quant_start=5.394442;STD_quant_stop=6.906519;Kurtosis_quant_start=3.238094;Kurtosis_quant_stop=3.842612;SVTYPE=INS;SUPTYPE=AL;SVLEN=213;STRANDS=+-;STRANDS2=11,5,11,5;RE=16;REF_strand=38,26;Strandbias_pval=0.575158;AF=0.2	GT:DR:DV	0/0:64:16
chr10	2136675	33418	N	TCCTAAGCCTGGTGTTTTTTTTTTTCTTTTGATTTTTCTTTATTTTGTATGTGTATTTTTTTATTTATTTATTTTTTTTT	.	PASS	PRECISE;SVMETHOD=Snifflesv1.0.12;CHR2=chr10;END=2136683;STD_quant_start=1.527525;STD_quant_stop=3.505947;Kurtosis_quant_start=15.551311;Kurtosis_quant_stop=12.367646;SVTYPE=INS;SUPTYPE=AL;SVLEN=72;STRANDS=+-;STRANDS2=22,27,22,27;RE=49;REF_strand=46,47;Strandbias_pval=0.72405;AF=0.34507	GT:DR:DV	0/1:93:49
chr10	2183201	33419	N	TTCCTTTTTTCTTTTCCTCGTCTTCGTTTTCTTTTTTTTTTTTCTTTTTCTTTCTTTTTTTTATTTCCTTTTTTCGTGCTTCTTCTCTGTTTTCTTATGG	.	FAIL_NOTPRECISE	IMPRECISE;SVMETHOD=Snifflesv1.0.12;CHR2=chr10;END=2183218;STD_quant_start=11.318127;STD_quant_stop=19.756012;Kurtosis_quant_start=-0.779429;Kurtosis_quant_stop=-0.542801;SVTYPE=INS;SUPTYPE=AL;SVLEN=67;STRANDS=+-;STRANDS2=13,1,13,1;RE=14;REF_strand=50,39;Strandbias_pval=0.00813267;AF=0.135922	GT:DR:DV	0/0:89:14
chr10	2198812	33420	N	ATCTGGTCACGCACATTTCGCAGAGCTGACTCAGCGCTTTG	.	PASS	PRECISE;SVMETHOD=Snifflesv1.0.12;CHR2=chr10;END=2198812;STD_quant_start=0.000000;STD_quant_stop=1.107161;Kurtosis_quant_start=24.476970;Kurtosis_quant_stop=22.055933;SVTYPE=INS;SUPTYPE=AL;SVLEN=41;STRANDS=+-;STRANDS2=35,27,35,27;RE=62;REF_strand=52,40;Strandbias_pval=1;AF=0.402597	GT:DR:DV	0/1:92:62
chr10	2204869	33421	N	AAAGACCAGTGCCATGAGGGATCCCTGGGTGGCGCAGCGGTTTGGCGCCTGCCTTGGCCCCAGGGAGCGATCCTGGAGACCGGGATCGATTTCCCACATCGGGCTCCCCCGTGCATGGAGCCGGCTTCTCCCCTCTGCCTGTGTCTCTGCCTCTCCGCGCTCTATGTGAGATCAATAAATAAATAAAAAAAAAAAAGAAAAAAAAAAAAAAAA	.	PASS	PRECISE;SVMETHOD=Snifflesv1.0.12;CHR2=chr10;END=2204873;STD_quant_start=1.030776;STD_quant_stop=3.132491;Kurtosis_quant_start=9.916959;Kurtosis_quant_stop=2.551027;SVTYPE=INS;SUPTYPE=AL;SVLEN=213;STRANDS=+-;STRANDS2=17,15,17,15;RE=32;REF_strand=49,39;Strandbias_pval=0.83783;AF=0.266667	GT:DR:DV	0/0:88:32
chr10	2224715	33422	AAATTTCCCTTTTTACGTCTGCCTGTCGTCTGTCTGCCTGTCGCCGAAACACAACGTGTCAGC	N	.	PASS	PRECISE;SVMETHOD=Snifflesv1.0.12;CHR2=chr10;END=2224779;STD_quant_start=1.454436;STD_quant_stop=1.605280;Kurtosis_quant_start=-1.132870;Kurtosis_quant_stop=-1.542591;SVTYPE=DEL;SUPTYPE=AL;SVLEN=-64;STRANDS=+-;STRANDS2=25,28,25,28;RE=53;REF_strand=41,50;Strandbias_pval=0.863088;AF=0.368056	GT:DR:DV	0/1:91:53
chr10	2231480	33423	N	ACCAAATGACAATGACGTCCAGTCGGGAAGACAAACATTAATGTTCTCTTCATTTGGGGAAATAAATAATCGTGAAAGGGACAATAATGGGAAGGTAGAAGGAACTGTGTGGGAACATATCAGAAAGGGATACAAGAACGTAAAGACTGCTAACTCTTGGGGGAAATGAACTAGGGGTTTGGTAGAAGGGGCGGAGGGCGTGGGGGGGTTGGAGTGAAAGTGACTGCGGTGACGGGGGCAATGCTGGTGTTTTCTGTTATCGAGTAAATTTGAACACCAATCAAAAATAACTAAATAAAATAAAAAAAAAACACAAACTAAAAAAAAACAA	.	PASS	PRECISE;SVMETHOD=Snifflesv1.0.12;CHR2=chr10;END=2231512;STD_quant_start=2.628515;STD_quant_stop=8.586459;Kurtosis_quant_start=15.862050;Kurtosis_quant_stop=6.086593;SVTYPE=INS;SUPTYPE=AL,SR;SVLEN=294;STRANDS=+-;STRANDS2=23,21,23,21;RE=44;REF_strand=42,45;Strandbias_pval=0.713671;AF=0.335878	GT:DR:DV	0/1:87:44
chr10	2247510	33424	N	CACTCCCCACTACCTACCCCACACCCCCCCCCCCCCCCCCCCCCCTACCCCCACCCCCACCCCCCCCCCCCCCCCCCCCCCCCCCCACCCCTCCCGCTGGG	.	FAIL_NOTPRECISE	IMPRECISE;SVMETHOD=Snifflesv1.0.12;CHR2=chr10;END=2247509;STD_quant_start=3.269909;STD_quant_stop=31.016125;Kurtosis_quant_start=2.669250;Kurtosis_quant_stop=-1.154003;SVTYPE=INS;SUPTYPE=AL,SR;SVLEN=109;STRANDS=+-;STRANDS2=3,23,3,23;RE=26;REF_strand=43,58;Strandbias_pval=0.0028715;AF=0.204724	GT:DR:DV	0/0:101:26
chr10	2309576	33425	N	GGAAGATGGAAGAAGAAGAAAAGAAGAGAAAAAAAAAAAAAAAAAAAAAAAAA	.	PASS	PRECISE;SVMETHOD=Snifflesv1.0.12;CHR2=chr10;END=2309585;STD_quant_start=1.500000;STD_quant_stop=3.188521;Kurtosis_quant_start=5.036891;Kurtosis_quant_stop=2.981727;SVTYPE=INS;SUPTYPE=AL;SVLEN=54;STRANDS=+-;STRANDS2=10,14,10,14;RE=24;REF_strand=40,33;Strandbias_pval=0.347377;AF=0.247423	GT:DR:DV	0/0:73:24
chr10	2313947	33426	N	ATTTTTGTTCTTTCTTTTTCTTTTGTTCTGTTTTTTGTTTGTTTGTTTGTTTTTTTTTTTTTTTGGTTTTTTTTTTTTTTTTTTTTCGTTTTGGTTTTTGTTTTTTTGGGTGTT	.	FAIL_NOTPRECISE	IMPRECISE;SVMETHOD=Snifflesv1.0.12;CHR2=chr10;END=2313954;STD_quant_start=23.000000;STD_quant_stop=37.409892;Kurtosis_quant_start=-1.386607;Kurtosis_quant_stop=0.825510;SVTYPE=INS;SUPTYPE=AL;SVLEN=88;STRANDS=+-;STRANDS2=13,1,13,1;RE=14;REF_strand=42,49;Strandbias_pval=0.00106125;AF=0.133333	GT:DR:DV	0/0:91:14
chr10	2391722	33427	N	TTAGGCAAAGGGCACCAAAAAAAAAAAAATAATG	.	PASS	PRECISE;SVMETHOD=Snifflesv1.0.12;CHR2=chr10;END=2391727;STD_quant_start=4.919350;STD_quant_stop=6.767570;Kurtosis_quant_start=1.607648;Kurtosis_quant_stop=3.884930;SVTYPE=INS;SUPTYPE=AL;SVLEN=32;STRANDS=+-;STRANDS2=8,6,8,6;RE=14;REF_strand=47,43;Strandbias_pval=0.780777;AF=0.134615	GT:DR:DV	0/0:90:14
chr10	2392654	33428	N	TCCCGTCGCTGCACTGCACTGCTCTTTTATTCCGCTCATCTCCTCGACCGGTTGTCTCTGAAACTCTGCCATCGT	.	FAIL_NOTPRECISE	IMPRECISE;SVMETHOD=Snifflesv1.0.12;CHR2=chr10;END=2392653;STD_quant_start=13.983757;STD_quant_stop=36.736160;Kurtosis_quant_start=-1.383429;Kurtosis_quant_stop=0.592377;SVTYPE=INS;SUPTYPE=AL;SVLEN=139;STRANDS=+-;STRANDS2=20,2,20,2;RE=22;REF_strand=45,36;Strandbias_pval=0.00231755;AF=0.213592	GT:DR:DV	0/0:81:22
chr10	2400972	33429	N	GTGCAGTAGGTTTTTTTTTTTTTTTTTTTGTTTTTTTTTTTAAATTTTACTCCATTTGATTTATTTATTTATTTTTTTCTTTTTTCTTACTTTTTTTTTTTTTCTCATTTATTTATTGATAGTTACAGAGAGAGAGAGAGAGGCAGGGACCCCACAGGCAGAGGGAGAAGCAGGCTTCCCATGCCACCGGGGGGAGCCGACGTGGGATTCTGATCCCGGGGGGGTCTCCAGTCATCACGCCTGGCCACCGGCATGCGCGGCCCAAACCGCGCGCCACCCA	.	PASS	PRECISE;SVMETHOD=Snifflesv1.0.12;CHR2=chr10;END=2400971;STD_quant_start=5.328122;STD_quant_stop=6.867799;Kurtosis_quant_start=5.815704;Kurtosis_quant_stop=2.563376;SVTYPE=INS;SUPTYPE=AL;SVLEN=280;STRANDS=+-;STRANDS2=19,17,19,17;RE=36;REF_strand=42,39;Strandbias_pval=1;AF=0.307692	GT:DR:DV	0/1:81:36
chr10	2517952	33430	TATGTAATATACATATGATGTAATATACATATG	N	.	PASS	PRECISE;SVMETHOD=Snifflesv1.0.12;CHR2=chr10;END=2517984;STD_quant_start=0.000000;STD_quant_stop=0.000000;Kurtosis_quant_start=-0.113141;Kurtosis_quant_stop=0.047207;SVTYPE=DEL;SUPTYPE=AL;SVLEN=-32;STRANDS=+-;STRANDS2=13,22,13,22;RE=35;REF_strand=36,45;Strandbias_pval=0.541366;AF=0.301724	GT:DR:DV	0/1:81:35
chr10	2529415	33431	N	GCAATCGTGGCCGAGGGAGCGCGCATCGGGGCAGCGGGGAGGTGCCCGCATCGGGGCCGCGGGGGCGCGCATCGGGGCCAGAGCAGGGGGGAGGCG	.	FAIL_NOTPRECISE	IMPRECISE;SVMETHOD=Snifflesv1.0.12;CHR2=chr10;END=2529415;STD_quant_start=20.825465;STD_quant_stop=33.567842;Kurtosis_quant_start=-1.160374;Kurtosis_quant_stop=-1.535221;SVTYPE=INS;SUPTYPE=AL,SR;SVLEN=96;STRANDS=+-;STRANDS2=12,6,12,6;RE=17;REF_strand=44,29;Strandbias_pval=0.788044;AF=0.188889	GT:DR:DV	0/0:73:17
chr10	2530056	33432	N	GGCCGCGGGGAGGAGCACCGGGGCCCGCGGGGAGCGCGCAACGGGGCCGCGGGAGGCGCAAATCGGGGCCGCGGGGAGCGCGCACCGGGGCCCGCGGGGAGCGGCGCACACGGGC	.	FAIL_NOTPRECISE	IMPRECISE;SVMETHOD=Snifflesv1.0.12;CHR2=chr10;END=2530089;STD_quant_start=42.432299;STD_quant_stop=23.435017;Kurtosis_quant_start=-0.258101;Kurtosis_quant_stop=-1.191777;SVTYPE=INS;SUPTYPE=AL;SVLEN=105;STRANDS=+-;STRANDS2=12,6,12,6;RE=17;REF_strand=45,29;Strandbias_pval=0.788746;AF=0.186813	GT:DR:DV	0/0:74:17
chr10	2565964	33433	N	CTCCTTTGCTTTCTCTCTAATTGTTTCCTGTTCCCCTTCTGTCCCCTCC	.	FAIL_NOTPRECISE	IMPRECISE;SVMETHOD=Snifflesv1.0.12;CHR2=chr10;END=2565967;STD_quant_start=17.372392;STD_quant_stop=30.865839;Kurtosis_quant_start=0.432044;Kurtosis_quant_stop=-1.125093;SVTYPE=INS;SUPTYPE=AL;SVLEN=51;STRANDS=+-;STRANDS2=15,1,15,1;RE=16;REF_strand=51,47;Strandbias_pval=0.0018358;AF=0.140351	GT:DR:DV	0/0:98:16
chr10	2593270	33434	N	TTTTGAAAAAAACATCATGTTTTTTTTTTTTTTTTTTTTTTT	.	PASS	PRECISE;SVMETHOD=Snifflesv1.0.12;CHR2=chr10;END=2593280;STD_quant_start=4.019185;STD_quant_stop=3.362691;Kurtosis_quant_start=4.349856;Kurtosis_quant_stop=2.821703;SVTYPE=INS;SUPTYPE=AL;SVLEN=38;STRANDS=+-;STRANDS2=11,16,11,16;RE=27;REF_strand=40,50;Strandbias_pval=0.826385;AF=0.230769	GT:DR:DV	0/0:90:27
chr10	2628663	33435	N	CGGTTTTTGGTTTTTTGTTTTTGTTTTCCCCCTTTTTTGTTTTTTTTTTTTTTGTTGTTCCCTTTTTTTTTTTTTTGATTGTTTGTTTTTGTTGTTTGGTTGTCCAGTT	.	FAIL_NOTPRECISE	IMPRECISE;SVMETHOD=Snifflesv1.0.12;CHR2=chr10;END=2628667;STD_quant_start=15.657799;STD_quant_stop=30.468563;Kurtosis_quant_start=8.166310;Kurtosis_quant_stop=-1.449649;SVTYPE=INS;SUPTYPE=AL;SVLEN=58;STRANDS=+-;STRANDS2=14,10,14,10;RE=24;REF_strand=43,42;Strandbias_pval=0.644273;AF=0.220183	GT:DR:DV	0/0:85:24
chr10	2654970	33436	N	TAATTTTCTTGTTTTTTTTTTTTTTTTTCTTTTTTAATTTCTTATTATTATGATAGTCCACCCAGAGCGCGAGGCAGAGAATAGGCCGAGGGAAGCCGCTCCATGCACCGGGAGGGAGCCGATGTGGGGATTCGATTTCCCGGGTCTCCAGGATCGCGCCCTGCGGCCAAGGCAGGCGCCCAAACCGCTGCGCCACCCAGGATCCC	.	PASS	PRECISE;SVMETHOD=Snifflesv1.0.12;CHR2=chr10;END=2654977;STD_quant_start=0.752773;STD_quant_stop=4.996666;Kurtosis_quant_start=26.916512;Kurtosis_quant_stop=6.898804;SVTYPE=INS;SUPTYPE=AL;SVLEN=213;STRANDS=+-;STRANDS2=29,31,29,31;RE=60;REF_strand=50,48;Strandbias_pval=0.869878;AF=0.379747	GT:DR:DV	0/1:98:60
chr10	2838277	33437	N	CGGGCCCTGGCGATCGCGCAGACCTCAGTCTCCCGAAGCCCCTTGTCCCGAGGCCTGGCGTCCCGAGCCGCGTCCGAGCCCTGCGTCCAGAGCGCCCTGCGTCCGAGCCCTTGTCACGTGCCTGAGTTCCCGAGCCCCTGTGACCGGCCGCGCGTTC	.	FAIL_NOTPRECISE	IMPRECISE;SVMETHOD=Snifflesv1.0.12;CHR2=chr10;END=2838285;STD_quant_start=57.045946;STD_quant_stop=73.000822;Kurtosis_quant_start=-1.322384;Kurtosis_quant_stop=-1.499131;SVTYPE=INS;SUPTYPE=AL;SVLEN=119;STRANDS=+-;STRANDS2=27,24,27,24;RE=51;REF_strand=49,51;Strandbias_pval=0.731371;AF=0.337748	GT:DR:DV	0/1:100:51
chr10	2964337	33438	N	CCTTTTTGTTTCCCTTTTTTCCTTTTACTCTTTCTTTCCTCTTGTTCCTTTTTCATGTTCCTTGGTTTTTCCTTGCCTTATGTCCCCCTCCTTTTCG	.	FAIL_NOTPRECISE	IMPRECISE;SVMETHOD=Snifflesv1.0.12;CHR2=chr10;END=2964367;STD_quant_start=15.713582;STD_quant_stop=39.535849;Kurtosis_quant_start=-0.189265;Kurtosis_quant_stop=-1.636577;SVTYPE=INS;SUPTYPE=AL;SVLEN=74;STRANDS=+-;STRANDS2=21,4,21,4;RE=25;REF_strand=50,42;Strandbias_pval=0.0101122;AF=0.213675	GT:DR:DV	0/0:92:25
chr10	2971028	33439	N	TTAGAATTCCTTTTTATTTTTTTTTTTTTTTTTTTATTTTTAATCCCCTCATGTTTATGATGACTAGTCACAGAGAGAGAGAGAGGCAGACCGAGGACACCGGAAGAGGGAAGAAGCAGGCTACATGAACGGAGCATGTATGTGATTCGATCCGGGGTCTCAGTGATCGCGCCTGGGACAAAGGCAGGGCGCCAAACAACTGCCGCCACCCAGGGATACCC	.	PASS	PRECISE;SVMETHOD=Snifflesv1.0.12;CHR2=chr10;END=2971047;STD_quant_start=3.651484;STD_quant_stop=5.079370;Kurtosis_quant_start=6.491187;Kurtosis_quant_stop=3.175353;SVTYPE=INS;SUPTYPE=AL;SVLEN=201;STRANDS=+-;STRANDS2=18,13,18,13;RE=31;REF_strand=47,37;Strandbias_pval=1;AF=0.269565	GT:DR:DV	0/0:84:31
chr10	3019477	33440	N	AAGAACGTAAAAAAAAAGAAAAAAAAGAATAGAAAGATAAGAT	.	FAIL_NOTPRECISE	IMPRECISE;SVMETHOD=Snifflesv1.0.12;CHR2=chr10;END=3019524;STD_quant_start=48.101975;STD_quant_stop=49.702113;Kurtosis_quant_start=-0.835393;Kurtosis_quant_stop=-1.119643;SVTYPE=INS;SUPTYPE=AL;SVLEN=49;STRANDS=+-;STRANDS2=2,13,2,13;RE=14;REF_strand=45,42;Strandbias_pval=0.00970265;AF=0.138614	GT:DR:DV	0/0:87:14
chr10	3405575	33441	TTTCTACCTTCTTTTTTTTTTTTTTTTTTTTTTTTTT	N	.	PASS	PRECISE;SVMETHOD=Snifflesv1.0.12;CHR2=chr10;END=3405611;STD_quant_start=2.267787;STD_quant_stop=1.870829;Kurtosis_quant_start=-1.691627;Kurtosis_quant_stop=-1.743418;SVTYPE=DEL;SUPTYPE=AL;SVLEN=-36;STRANDS=+-;STRANDS2=28,28,28,28;RE=56;REF_strand=44,48;Strandbias_pval=0.865897;AF=0.378378	GT:DR:DV	0/1:92:56
chr10	3429426	33442	N	CTTTTTTCTTCGTCTTCGTTTCGCTTCGTTCTTCTTTCTCTTCTTTTTTTCTTTTTTTCGTTCTTCTTCTTTTATTCTCTTCTTCTTCTCTTCTTCTATCTTCCTTTTTTCCGCTTGTCTTCTTTTCTTCTTTTTTCTCT	.	FAIL_NOTPRECISE	IMPRECISE;SVMETHOD=Snifflesv1.0.12;CHR2=chr10;END=3429425;STD_quant_start=29.832868;STD_quant_stop=73.958772;Kurtosis_quant_start=0.892233;Kurtosis_quant_stop=2.703278;SVTYPE=INS;SUPTYPE=AL;SVLEN=172;STRANDS=+-;STRANDS2=13,1,13,1;RE=14;REF_strand=37,37;Strandbias_pval=0.00280157;AF=0.159091	GT:DR:DV	0/0:74:14
chr10	3483407	33443	N	TTCTGCGTAAAAAAAAACAAAAAAAAAACAACAAAAAAAAAAAAAAAAAAAACAAAAAAAAAAAACGGC	.	PASS	PRECISE;SVMETHOD=Snifflesv1.0.12;CHR2=chr10;END=3483411;STD_quant_start=3.271085;STD_quant_stop=5.735852;Kurtosis_quant_start=3.346319;Kurtosis_quant_stop=1.781674;SVTYPE=INS;SUPTYPE=AL;SVLEN=64;STRANDS=+-;STRANDS2=11,7,11,7;RE=18;REF_strand=39,42;Strandbias_pval=0.435597;AF=0.181818	GT:DR:DV	0/0:81:18
chr10	3501204	33444	N	AAAAAAAAAAAAAAAAAAAAATAAAAAAAAAAATG	.	FAIL_NOTPRECISE	IMPRECISE;SVMETHOD=Snifflesv1.0.12;CHR2=chr10;END=3501203;STD_quant_start=23.411536;STD_quant_stop=30.482782;Kurtosis_quant_start=-1.996736;Kurtosis_quant_stop=0.938825;SVTYPE=INS;SUPTYPE=AL;SVLEN=97;STRANDS=+-;STRANDS2=0,17,0,17;RE=17;REF_strand=43,46;Strandbias_pval=6.7925e-05;AF=0.160377	GT:DR:DV	0/0:89:17
chr10	3783021	33445	ACAATGTAAATTATATGATATATACAATGTATATATATATATACAATATAT	N	.	PASS	PRECISE;SVMETHOD=Snifflesv1.0.12;CHR2=chr10;END=3783072;STD_quant_start=1.509231;STD_quant_stop=1.054093;Kurtosis_quant_start=-1.285338;Kurtosis_quant_stop=-1.534032;SVTYPE=DEL;SUPTYPE=AL;SVLEN=-51;STRANDS=+-;STRANDS2=17,19,17,19;RE=36;REF_strand=53,46;Strandbias_pval=0.562528;AF=0.266667	GT:DR:DV	0/0:99:36
chr10	3787531	33446	GGGAGGGAGGAGCAAGACGGCGGAAGAGTAGGGTCCCCAAATCACCTGTCTCCACCAAACTACCTAGAAAACCTTCAAATTATCCTGAAAATCTATGAATTCGACCTGAGATTTAAAGAGAGACCAGCTGGAATGCTACAGTGAGAAGAGTTCGCGCTTCTATCAAGGTAGAAGACGGGGAAAAAGAAGTAAAGAAACAAAGGCCTCCAAGGGGGAGGGGCCCGCGAGGAGCCGGGCTGAGGCCGGGGCGAGTGTCCCCAGGACAGGAGAGCCCCGTCCCGGAGACGCAGGAGCTGCACCGACCTTCCCGGGCGGAAAGGGGCTCGCGGGGAGGTGGAGCAGGACCCAGGAGGGCGGATGCCCTCGGGCTCCCCGGACAGTAACAGGCACTGCGCCCCGGGGGTGCGCGAGCTCCCTAGGCTGCAGCGCGCACGGCGGGACCGAGCCTCGGGGCTCGGGGCGGCTCCGCGGAGGGGGCTGCGGGGCCGGGAGCGCTCGGAGGGGCTCGGGGCGGCTCCGCGGAGGGCTGCGGGGCGGGAGCAGCTCGGAGGGCTCGGCAGAGGAAGAGGCCGTGCAGAGGCCTCGGGTTCAGGAGCACTCGGAGGGGCTTGGCTGGCGGCAGCTCCGCGGAGGGGGTTGCGCGGCCCGGGAGCGCGAATCCACCAGCGCAGGCTCCGGAGCACAGGGCGCCGGGACACAGCCCAGGATCCCGCCTCCCCCGGGACAGGCAGAGGCCGGGAGGGCCCAGGACACCAAGGACGCTCCTGCCCCAGCTGAGCAGATCAGCGGCCCCGCCCCGGAGCCTCCAGGCCCTGCAGACGGAGTTCCTGCCGGAGCTGAATCCAGGTTCCAGAGCTGCCCCGCCACTGGGGCTGTTCCTCCTGCGGCCTCACGGGGTAAACAACCCCCACTGAGCCCTGCACCAGGCAGGGGCACAGCAGCTCCCCCAACTGCTAACACCTGAAAATCAGCACAACAGGCCCCTCCCCCAGAACAGCAGCTAGACTGACAACCTCCAGGAGAAGCCAAGGGACTTAAAGAACACAGAATCAGAAGATACTCCCCGGTGGTTCTTTTTTTGTTTGTTTGTTTTTGTTTTTGTTTTTGTTTTTGTTTTGTTTTGCTTTTTGATTTGTTTCCTTCCCCCACCCCCTTTTTTTCTCCTTTCTTTTCCTTTCTCTTTTTCTTCTTTTTTTTTTTTTTTTTTTTTTCTTTTTCTTCCCCTTTTTTTTCTTTCTCTTTTCTTTCCTTCTTTCTCTCCTCTCTTTTTCTCTTTTTCCCAATACAACTTGCTTTTGGCCACTCTGCACTGAGCAAAATGACTAGAAGGAAAACCTCACCTCAAAAGAAAGAATCAGAAACAGTCCTCTCTCCCACAGAGTTACAAAATCTGGATTACAATTCAATGTCAGAAAGCCAATTCAGAAGCACTATTATACAGCTACTGGTGGCTCTAGAAAAAAGTATAAAGGACTCAAGAGACTTCATGACTGCAGAATTTAGAGCTAATCAGGCAGAAATTAAAAATCAATTGAATGAGATGCAATCCAAACTAGAAGTCCTAACGACGAGGGTTAACGAGGTGGAAGAACGAGTGAGTGACCTAGAAGACAAGTTGATAGCAAAGAGGGAAACTGAGGAAAAAAGAGACAAACAATTAAAAGACCATGAAGATAGATTAAGGGAAATAAACGACAGCCTGAGGAAGAAAAACCTACGTTTGATTGGGGTTCCCGAGGGCGCCGAAAGGGACAAGGACCAGAATATGTATTTGAACAAATTCTAGCTGAAAACTTTCCTAATCTGGGAAGGGAAACAGGCATTCAGATCCAGGAAATAGAGAGATCCCCCCCTAAAATCAATAAAAACCGTTCAACACCTCGACATTTAATTGTGAAGCTTGCAAATTCCAAAGATAAGGAGAAGATCCTTAAAGCAGCAAGAGACAAGAAATCCCTGACTTTTATGGGGAGGAGTATTAGGGTAACAGCAGACCTCTCCACAGAGACCTGGCAGGCCAGAAAGGGCTGGCAGGATATATTCAGGGTCCTAAATGAGAAGAACATGCAACCAAGAATACTTTATCCAGCAAGGCTCTCATTCAAAATGGAAGGAGAGATAAAGAGCTTCCAAGACAGGCAGCAACTGAAAGAATATGTGACCTCCAAACCAGCTCTGCAAGAAATTTTAAGGGGGCCTCTTAAAATTCCCCTTTAAGAAGAAGTTCAGTGGAACAGTCCACAAAAACAAAGACTGAATAGATATCATGATGACACTAAACTCATATCTCTCAATAGTAACTCTGAATGTGAACGGGCTTAATGACCCCATCAAAAGGCGCAGGGTTTCAGACTGGATAAAAAAGCAGGACCCATCTATTTGCTGTCTACAAGAGACCCATTTTAGACAGAAGGACACCTACAGCCTGAAAATAAAAGGTTGGAGAACCATTTACCATTCGAATGGTCCTCAAAAGAAAGCAGGGGTAGCCATCCTTATATCAGATAAACTAAAATTTACCCCAAAGACTGTAGTGAGAGATGAAGAGGGACACTATATCATACTTAAAGGATCTATTCAACAAGAGGACTTAACAATCCTCAATATATATGCTCCGAATGTGGGAGCTGCCAAATATATAAATCAATTATTAACCAAAGTGAAGAAATACTTAGATAATAATACACTTATACTTGGTGACTTCAATCTAGCTCTTTCTATACTCGATAGGTCTTCTAAGCAAAACATCTCCAACGAAACGAGAGCTTTAAATGATACACTGGACCAGATGGATTTCACAGATATCTACAGAACTTTACATCCAAACTCAACTGAATACACATTCTTCTCAAGCGCACATGGAACTTTCTCCAGAATAGACCACATGTTGGGTCACAAATCGGGTCTGAACCGATACCAAAAGATTGGGATTGTCCCCTGCATATTCTTGGACCATAATGCCTTGAAATTAGAACTAAATCACAACAAGAAGTTTGGAAGGACCTCAAACACATGGAGGTTAAGGACCATCCTGCTAAAAGATAAAAGGGTCAACCAGGAAATTAAGGAAGAATTAAAAAGATTCATGGAAACTAATGAGAATGAAGATACAACCGTTCAAAATCTTTGGGATGCAGCAAAAGCAGTCCTAAGGGGGAAATACATCGCAATACAAGCATCCATTCAAAAACTGGAAAGAACTCAAATACAAAAGCTAACCTTACACATAAAGGAGCTAGAGAAAAAACAGCAAATAGATCCTACACCCAAGAGAAGAAGGGAGTTAATAAAGATTCGAGCAGAACTCAACGAAATCGAGACCAGAAGAACTGTGGAACAGATCAACAGAACCAGGAGTTGGTTCTTTGAAAGAATTAATAAGATAGATAAACCATTAGCCAGCCTTATTAAAAAGAAGAGAGAGAAGACTCAAATTAATAAAATCATGAATGAGAAAGGAGAGAACACTACCAACACCAAGGAAATACAAACGATTTTAAAAACATATTATGAACAGCTATACGCCAATAAATTAGGCAATCTAGAAGAAATGGACGCATTCCTGGAAAGCCACAAACTACCAAAACTGGAACAGGAAGAAATAGAAAACCTGAACAGGCCAATAACCAGGGAGGAAATTGAAGCAGTCATCAAAAACCTCCCAAGACACAAGAGTCCAGGGCCAGATGGCTTCCCAGGAGAATTTTATCAGACGTTTAAAGAAGAAATCATACCTATTCTCCTAAAGCTGTTTGGAAAGATAGAAAGAGATGGAGTACTTCCAAATTCGTTCTATGAAGCCAGCATCACCTTAATTCCAAAGCCAGACAAAGACCCCGCCAAAAAGGAGAATTACAGACCAATATCCCTGATGAACATGGATGCAAAAATTCTCAACAAGATACTGGCCAATAGGATCCAACAGTACATTAAGAAAATTATTCACCATGACCAAGTACGATTTATCCCTGGGACACAAGGCTGGTTCAACACCCGTAAAACAATCAATGTGATTCATCATATCAGCAAGAGAAAAACCAAGAACCATATGATCCTCTCATTGGATGCAGAGAAAGCATTTGACAAAATACAGCATCCATTCCTGATCAAAACTCTTCAGAGTGTAGGGATAGAGGGAACATTCCTCGACATCTTAAAAGCCATCTATGAAAAGCCCACAGCAAATATCATTCTCAATGGGGAAGCACTGGGAGCCTTTCCCCTAAGATCAGGAACAAGACAGGGATGTCCACTCTCACCACTGCTGTTCAACATAGTACTGGAAGTCCTAGCCTCAGCAATCAGACAACAAAAAGACATTAAAGGCATTCAAATTGGCAAAGAAGAAGTCAAACTCTCCCTCTTCGCCGATGACATGATACTCTACATAGAAAACCCAAAAGTCTCCACCCCAAGATTGCTAGAACTCATACAGCAATTCGGTAGCGTGGCAGGATACAAAATCAATGCCCAGAAGTCAGTGGCATTTCTATACACTAACAATGAGACTGAAGAAAGAGAAATTAAGGAGTCAATCCCTTTTACAATTGCACCCAAAAGCATAAGATACCTAGGAATAAACCTCACCAAAGAGGTAAAGGATCTATACCCTCAAAACTATAGAACACTTCTGAAAGAAATTGAGGAAGACACAAAGAGATGGAAAAATATTCCATGCTCATGGATTGGCAGAATTAATATTGTGAAAATGTCAATGTTACCCAGGGCAATATACACGTTTAATGCAATCCCTATCAAAATACCATGGACTTTCTTCAGAGAGTTAGAACAAATTATTTTAAGATTTGTGTGGAATCAGAAAAGACCCCGAATAGCCAGGGGAATTTTAAAAAAGAAAACCATATCTGGGGGCATCACAATGCCAGATTTCAGGTTGTACTACAAAGCTGTGGTCATCAAGACAGTGTGGTACTGGCACAAAAACAGACACATAGATCAGTGGAACAGAATAGAGAATCCAGAAGTGGACCCTGAACTTTATGGGCAACTAATATTCGATAAAGGAGGAAAGACTATCCATTGGAAGAAAGACAGTCTCTTCAATAAATGGTGCTGGGAAAATTGGACATCCACATGCAGAAGAATGAAACTAGACCACTCTCTTTCACCATACACAAAGATAAACTCAAAATGGATGAAAGATCTAAATGTGAGACAAGATTCCATCAAAATCCTAGAGAAGAACACAGGCAACACCCTTTTTGAACTCGGCCATAGTAACTTCTTGCAAGATACATCCACGAAGGCAAAAGAAACAAAAGCAAAAATGAACTATTGGGACTTCATCAAGATAAGAAGCTTTTGCACAGCAAAGGATACAGTCAACAAAACTCAAAGACAACCTACAGAATGGGAGAAGATATTTGCAAATGACATATCAGACAAAGGGCTAGTTTCCAAGATCTATAAAGAACTTATTAAACTCAACACCAAAGAAACAAACAATCCAATCATGAAATGGGCAAAAGACATGAACAGAAATCTCACAGAGGAAGACATAGACATGGCCAACATGCATATGAGAAAATGCTCTGCATCACTTGCCATCAGGGAAATACAAATCAAAACCACAATGAGATACCACCTCACACCAGTGAGAATGGGGAAAATTAACAAGGCAGGAAACAACAAATGTTGGAGAGGATGCGGAGAAAAGGGAACCCTCTTACACTGTTGGTGGGAATGTGAACTGGTGCAGCCACTCTGGAAAACTGTGTGGAGGTTCCTCAAAGAGTTAAAAATATACCTGCCCTACGACCCAGCAATTGCACTGTTGGGGATTTACCCCAAAGATACAAATGCAATGAAACGCCGGGACACCTGCACCCCGATGTTTCTAGCAGCAATGGCCACGATAGCCAAACTGTGGAAGGAGCCTCGGTGTCCAACGAAAGATGAATGGATAAAGAAGATGTGGTTTATGTATACAATGGAATATTACTCAGCTATTAGAAATGACAAATACCCACCGTTTGCTTCAACGTGGATGGAACTGGAGGGTATTATGCTGAGTGAAGTAAGTCAGTCGGAGAAGGACAAACATTATATGTTCTCATTCATTTGGGGAATATAAATAATAGTGAAAGGGAAAATAAGGGAAGGGAGAAGAAATGTGTGGGTAATATCAGAAAGGGAGACAGAACGTAAAGACTGCTAACTCTGGGAAACGAACTAGGGGTGGTAGAAGGGGAGGAGGGCGGGGGGTGGGAGTGAATGGGTGACGGGCACTGGGTGTTATTCTGTATGTTAGTAAATTGAACACCAATAAAAAAAAAAAAAGAATGAATAGATAAAATAAGAAAAAAAAAGAGAAATACTT	N	.	PASS	PRECISE;SVMETHOD=Snifflesv1.0.12;CHR2=chr10;END=3793861;STD_quant_start=1.188177;STD_quant_stop=0.420084;Kurtosis_quant_start=3.983120;Kurtosis_quant_stop=13.957101;SVTYPE=DEL;SUPTYPE=AL,SR;SVLEN=-6330;STRANDS=+-;STRANDS2=16,19,16,19;RE=35;REF_strand=56,61;Strandbias_pval=0.849326;AF=0.230263	GT:DR:DV	0/0:117:35
chr10	3788015	33447	GCCGGGAGCGCTCGGAGGGGCTCGGGGCGGCTCCGCGGAGGGCTGCGGGGCGGGAGCAGCTCGGAGGGCTCGGCAGAGGAAGAGGCCGTGCAGAGGCCTCGGGTTCAGGAGCACTCGGAGGGGCTTGGCT	N	.	FAIL_NOTPRECISE	IMPRECISE;SVMETHOD=Snifflesv1.0.12;CHR2=chr10;END=3788145;STD_quant_start=11.497826;STD_quant_stop=5.890671;Kurtosis_quant_start=-1.741169;Kurtosis_quant_stop=-0.163145;SVTYPE=DEL;SUPTYPE=AL;SVLEN=-130;STRANDS=+-;STRANDS2=8,11,8,11;RE=19;REF_strand=32,39;Strandbias_pval=1;AF=0.211111	GT:DR:DV	0/0:71:19
chr10	3794623	33448	N	CCCCACCCACACAAAAACACAACTTAAAGTATTTAGGAAATAAACTAAAGAGGGGAAAAA	.	PASS	PRECISE;SVMETHOD=Snifflesv1.0.12;CHR2=chr10;END=3794627;STD_quant_start=9.543135;STD_quant_stop=7.773582;Kurtosis_quant_start=0.973400;Kurtosis_quant_stop=0.884026;SVTYPE=INS;SUPTYPE=AL;SVLEN=37;STRANDS=+-;STRANDS2=13,15,13,15;RE=28;REF_strand=60,61;Strandbias_pval=0.835364;AF=0.187919	GT:DR:DV	0/0:121:28
chr10	3813789	33449	N	CCCCTGGGCCCTTGGGCCCCTCCTTAGTTGGGGCCCCCCAGAGTTTTTTGTTGTAAAGTGTCCCCTTGGGCCCAGGAACCGGTGGCCACAAAGGATTGTTTTAAAGGGACCAAGGAATAA	.	FAIL_NOTPRECISE	IMPRECISE;SVMETHOD=Snifflesv1.0.12;CHR2=chr10;END=3813832;STD_quant_start=19.001815;STD_quant_stop=20.707320;Kurtosis_quant_start=-1.283032;Kurtosis_quant_stop=-0.550305;SVTYPE=INS;SUPTYPE=AL;SVLEN=76;STRANDS=+-;STRANDS2=32,27,32,27;RE=59;REF_strand=53,45;Strandbias_pval=1;AF=0.375796	GT:DR:DV	0/1:98:59
chr10	3819934	33450	N	TCTAACAGTCTTTTTTTTTTTTTTATTTGTTTTTTTTTTTTTTTTATGG	.	PASS	PRECISE;SVMETHOD=Snifflesv1.0.12;CHR2=chr10;END=3819938;STD_quant_start=1.109400;STD_quant_stop=2.541956;Kurtosis_quant_start=9.928853;Kurtosis_quant_stop=4.887576;SVTYPE=INS;SUPTYPE=AL;SVLEN=49;STRANDS=+-;STRANDS2=14,12,14,12;RE=26;REF_strand=42,38;Strandbias_pval=1;AF=0.245283	GT:DR:DV	0/0:80:26
chr10	3831184	33451	N	GAGCTTTTACTGGAAGAGATAGATCCACTACATTTGCCTATCTATCGCGACCTTTTTAAACTTTTTTTTTTAATTTTTTTTTTTTTATATTATTGATAGCCACACCGGCGGAGAAGGAGCGGAG	.	FAIL_NOTPRECISE	IMPRECISE;SVMETHOD=Snifflesv1.0.12;CHR2=chr10;END=3831231;STD_quant_start=12.291904;STD_quant_stop=17.257409;Kurtosis_quant_start=6.894087;Kurtosis_quant_stop=12.727646;SVTYPE=INS;SUPTYPE=AL;SVLEN=86;STRANDS=+-;STRANDS2=23,22,23,22;RE=45;REF_strand=40,29;Strandbias_pval=0.563914;AF=0.394737	GT:DR:DV	0/1:69:45
chr10	3834490	33452	N	CCTCATTTTGCCTGGACAAAAAAAATAACTAAAATC	.	PASS	PRECISE;SVMETHOD=Snifflesv1.0.12;CHR2=chr10;END=3834492;STD_quant_start=1.000000;STD_quant_stop=4.000000;Kurtosis_quant_start=9.195913;Kurtosis_quant_stop=2.495585;SVTYPE=INS;SUPTYPE=AL;SVLEN=36;STRANDS=+-;STRANDS2=15,11,15,11;RE=26;REF_strand=47,37;Strandbias_pval=1;AF=0.236364	GT:DR:DV	0/0:84:26
chr10	3857279	33453	N	ACGAAAAATGAGTAAAGGAAACCAAAGACGAGAGAAAATAGCGTAAGAAAAAAAACAAAAGAAG	.	FAIL_NOTPRECISE	IMPRECISE;SVMETHOD=Snifflesv1.0.12;CHR2=chr10;END=3857311;STD_quant_start=13.630847;STD_quant_stop=32.907446;Kurtosis_quant_start=1.489631;Kurtosis_quant_stop=1.813201;SVTYPE=INS;SUPTYPE=AL;SVLEN=62;STRANDS=+-;STRANDS2=1,19,1,19;RE=20;REF_strand=46,50;Strandbias_pval=0.000266208;AF=0.172414	GT:DR:DV	0/0:96:20
chr10	3880013	33454	AAGATATTCTGGCTGAGTGAAGTAAGTCAGTCGGAGAAGGACAAACATTATATGTTCTCATTCATTTGGGGAATATAAATAATAGTGAAAGGGAAAATAAGGGAAGGGAGAAGAAATGTGTGGGAAATATCAGAAAGGGAGACAGAACGTAAAGACTGCTAACTCTGGGAAACGAACTAGGGGTGGTAGAAGGGGAGGAGGGCGGGGGGTGGGAGTGAATGGGTGACGGGCACTGGGTGTTATTCTGTATGTTAGTAAATTGAACACCAATAAAAAAAAAAAAAAAAAAA	N	.	PASS	PRECISE;SVMETHOD=Snifflesv1.0.12;CHR2=chr10;END=3880303;STD_quant_start=1.825742;STD_quant_stop=1.892969;Kurtosis_quant_start=8.310724;Kurtosis_quant_stop=-1.127982;SVTYPE=DEL;SUPTYPE=AL;SVLEN=-290;STRANDS=+-;STRANDS2=15,9,15,9;RE=24;REF_strand=43,41;Strandbias_pval=0.361786;AF=0.222222	GT:DR:DV	0/0:84:24
chr10	3893047	33455	TTAAAAATAAAAATTTTCGGGCAGCCCCGATGGCGCAGCGGTTTAGCGCCGCCTGCAGCCCAGGGTGTGATCCTGGAGTCCCGGGATCGAATCCCACGTCGGGCTCTCTGCATGGAGCCTGCTTCTCCCTCTGCCTGTGTCTCTGCCTCTCTCTCTCTCCCTCTGCATCTCTATGAATAAATAAATAAATCTAAAAAAAAAAAAATTAAAAAAAAA	N	.	PASS	PRECISE;SVMETHOD=Snifflesv1.0.12;CHR2=chr10;END=3893261;STD_quant_start=0.730297;STD_quant_stop=3.924283;Kurtosis_quant_start=6.446375;Kurtosis_quant_stop=2.769082;SVTYPE=DEL;SUPTYPE=AL;SVLEN=-214;STRANDS=+-;STRANDS2=15,16,15,16;RE=31;REF_strand=50,55;Strandbias_pval=1;AF=0.227941	GT:DR:DV	0/0:105:31
chr10	3894418	33456	AACTCTTTTTTTTTTTTTTTTTTTTTTTAAATGTG	N	.	PASS	PRECISE;SVMETHOD=Snifflesv1.0.12;CHR2=chr10;END=3894453;STD_quant_start=1.751190;STD_quant_stop=2.097618;Kurtosis_quant_start=-1.702260;Kurtosis_quant_stop=-1.604436;SVTYPE=DEL;SUPTYPE=AL;SVLEN=-35;STRANDS=+-;STRANDS2=16,15,16,15;RE=31;REF_strand=46,55;Strandbias_pval=0.681261;AF=0.234848	GT:DR:DV	0/0:101:31
chr10	3896577	33457	N	TTTTTCTTTTTTTAATTTTTACTTAAAGTCACGATGAGAGCTAGAGAGAGGCAGAGACACAGCGCGGGCGCCGCAGGCTCCATGCACCGGGGGAGCCCATGTGGACGTTCAATCCCGGCGTTCTCCAAGGATCGCGCCCTGCGTCCAAAGGCAGGCGCCAACCCACTGCGCCACCAGGGATCCCCATTTAGAGGCGTAAATCC	.	PASS	PRECISE;SVMETHOD=Snifflesv1.0.12;CHR2=chr10;END=3896577;STD_quant_start=1.695582;STD_quant_stop=5.889609;Kurtosis_quant_start=12.609499;Kurtosis_quant_stop=10.839937;SVTYPE=INS;SUPTYPE=AL;SVLEN=203;STRANDS=+-;STRANDS2=18,15,18,15;RE=33;REF_strand=47,51;Strandbias_pval=0.55083;AF=0.251908	GT:DR:DV	0/0:98:33
chr10	3916649	33458	N	ATTCCCTACTTTTACAAGTGTATTATTATCATAAGAGTCAAAACCAGACCAAAGACAAACAGCACACAACAATGACGCCACGCATGTCTTGTGAACTATAGACTAAAAAAAACCTCGAAGCAAAATATATAGCAAATAGAATCTAAATCATATGAAAGAATTATAAAAAAATGATAGTGATATTATTTCCAGTATCAAGGCTGGCTTCACATTTGAAAATTAATCAGGCATAATCCAATTAACATACTAAGAGGGGAGAAATCAAGATGAATTTATATAGACAAAATAGAGGCCTCTTTCCCAAAGATTACTTTGGTCCTAATTCCCAAACTACAGAATATATTAATTTATATGGAAAAAGGAGGCGTTGAGGTGTGATAAGTAGAGGAATTTGTGGGGGAAATTATCCTGTAATTATTGAGTAGAACCCACCATGGAATGCAAGGCGTCTATGTGAATGGAAGACAGAAAGATTAGGTGGGAGATGAGGGATTGGTAATGGAAGCAAGAGGAAAGCAGGAGACAGAGACAGGGAGAGGTTGAAAGAGAGATTTAAGAGCTCCAGGTGGGTAGTGTTGAGCATCCTGCCTTAGGCTCGGTCATGATCGCTGGGGTCTTGGGATGCAGACCCCCGATCGGGGCCACGCAGGGAGGCCAGGACTTCCCGCGCTCGGCTATGTCGCTGCCTGCTCCTATGTCGGCTCAGAATAAATAAAATCTTTAAAAAAGATTTGAATAGTTGTTCATGAAGATCGTGAAGAAGAGGAAGGGTCATGAGGGCTAAGAAACAAAGGGGTCCTCTAAAAGAGAAAAATAAGCAAATCTTGTTTGTTGTTGTTTTGTATTGTCTCTTGAATGAGCACAAGCCTGGGCCAACAAATAGTCTAGATGACCTGATTTTAGAACATAAGGTAGTAATGTGTGTTGTTTAGCAAAAAGTGTATAGATATTGTATAGTGCAGCAATTTGAAAAAAGTCTCCAGTCTGATTAAAAGAATACAAGTGACGCGTAATTGGAAAGGAAAGAAAGCAGTACAAAATTTCACATTATTATCATAGCTAATGGGAAAGGCTAAAGTTATTTCCCCAAAATTGGAAGCCAAAGCGAGAATATCCTCTCTAGCACTCTATTCAATAGCAGTGCTGAATTTTTTTAGTTAAGAAGAAAAAGGCAGATTGAAATGAAGAAAGAAACTATCTCTATTTGTGAATGCATGAAAGAATGTCGGCAGGGAAGATCGCTAAGGAGTCTAAAATAATAGTCATAACGGAAGTCAGTTTATAAGGCTGGTAGAAAGTAAAGGAAAACATATCAATATCACTGGGCATTCTAGATACGCAAAATGAATTTTGGAAAACAAATTGAAAACAGCTATGCCTTGATAACCACCTAAAGAAAAATTATACGGATTCACCTTCAGAAAACAAACATTACAAGATACACATGCAAGAATTAAAAATGCTGAAAAATGAAATCAAAGAAGACAAGGAACAAAAAAGTGTGTTTCATGGATTGAAAACTCAAAACATGAAAGATGGTCAATTCTGCCTAAGG	.	FAIL_NOTPRECISE	IMPRECISE;SVMETHOD=Snifflesv1.0.12;CHR2=chr10;END=3916650;STD_quant_start=1.643168;STD_quant_stop=23.358082;Kurtosis_quant_start=-0.398040;Kurtosis_quant_stop=-0.876196;SVTYPE=INS;SUPTYPE=AL,SR;SVLEN=1568;STRANDS=+-;STRANDS2=9,11,9,11;RE=20;REF_strand=35,41;Strandbias_pval=1;AF=0.208333	GT:DR:DV	0/0:76:20
chr10	3935333	33459	TTTCTTTCTTTCTTTCTTTCTTTCTTTCTTTCTTTCTTTCTTTCTTTCTTTTTCTTTCTCTTTCTTTCTTTCTCTCCCTTTCTTTC	N	.	FAIL_NOTPRECISE	IMPRECISE;SVMETHOD=Snifflesv1.0.12;CHR2=chr10;END=3935416;STD_quant_start=21.761970;STD_quant_stop=13.838353;Kurtosis_quant_start=-2.155442;Kurtosis_quant_stop=-1.709758;SVTYPE=DEL;SUPTYPE=AL;SVLEN=-83;STRANDS=+-;STRANDS2=8,17,8,17;RE=25;REF_strand=34,39;Strandbias_pval=0.24622;AF=0.255102	GT:DR:DV	0/0:73:25
chr10	3987406	33460	N	TAAAAAGAGTAGGTCTGAAAAAAAAAAAAAAAAAAAAAAAAAAAA	.	PASS	PRECISE;SVMETHOD=Snifflesv1.0.12;CHR2=chr10;END=3987419;STD_quant_start=0.632456;STD_quant_stop=3.245510;Kurtosis_quant_start=5.707703;Kurtosis_quant_stop=5.356044;SVTYPE=INS;SUPTYPE=AL;SVLEN=37;STRANDS=+-;STRANDS2=10,20,10,20;RE=30;REF_strand=49,55;Strandbias_pval=0.213736;AF=0.223881	GT:DR:DV	0/0:104:30
chr10	3996130	33461	AATTACCTTTTATCAGGGATCCCTGGGTGGCGCAGTGGTTTAGCGCCTGCCTTTGGCCCAGGGCGCGATCCTGGAGACCCGGGATCGAATCCCACGTCAGGCTCCCGGTGCATGGAGTCTGCTTCTCCCTCTGCCTGTGTCTCTGCCTCTCTCTCTCTCTCTCTGTGACTATCATAAATAAATAAAAATTAAAAAAAAATAAAAT	N	.	PASS	PRECISE;SVMETHOD=Snifflesv1.0.12;CHR2=chr10;END=3996330;STD_quant_start=4.460942;STD_quant_stop=2.428992;Kurtosis_quant_start=5.559765;Kurtosis_quant_stop=-1.331064;SVTYPE=DEL;SUPTYPE=AL;SVLEN=-200;STRANDS=+-;STRANDS2=6,12,6,12;RE=18;REF_strand=45,44;Strandbias_pval=0.205878;AF=0.168224	GT:DR:DV	0/0:89:18
chr10	3996827	33462	N	CCTCTTCGTCTGTGAGGTCTCTAGGAGTATTGGCGCCT	.	PASS	PRECISE;SVMETHOD=Snifflesv1.0.12;CHR2=chr10;END=3996838;STD_quant_start=0.447214;STD_quant_stop=6.268971;Kurtosis_quant_start=1.936489;Kurtosis_quant_stop=6.302763;SVTYPE=INS;SUPTYPE=AL;SVLEN=31;STRANDS=+-;STRANDS2=3,11,3,11;RE=14;REF_strand=47,46;Strandbias_pval=0.0486813;AF=0.130841	GT:DR:DV	0/0:93:14
chr10	4003374	33463	N	TATGTGTTTGTTCTATTTTTGTATGGTTTTTCCTTTTTTCG	.	FAIL_NOTPRECISE	IMPRECISE;SVMETHOD=Snifflesv1.0.12;CHR2=chr10;END=4003389;STD_quant_start=16.018739;STD_quant_stop=13.660161;Kurtosis_quant_start=0.437758;Kurtosis_quant_stop=0.345932;SVTYPE=INS;SUPTYPE=AL;SVLEN=41;STRANDS=+-;STRANDS2=13,3,13,3;RE=16;REF_strand=42,45;Strandbias_pval=0.0268141;AF=0.15534	GT:DR:DV	0/0:87:16
chr10	4004319	33464	N	CCCCGCGCGAAAACTTCAGTCCAAAAAAAAAAAAAAAA	.	PASS	PRECISE;SVMETHOD=Snifflesv1.0.12;CHR2=chr10;END=4004322;STD_quant_start=1.140175;STD_quant_stop=2.607681;Kurtosis_quant_start=3.491783;Kurtosis_quant_stop=2.979859;SVTYPE=INS;SUPTYPE=AL;SVLEN=34;STRANDS=+-;STRANDS2=8,12,8,12;RE=20;REF_strand=55,52;Strandbias_pval=0.465953;AF=0.15748	GT:DR:DV	0/0:107:20
chr10	4027387	33465	N	TCCACAGTGGAGGTTAAAAGAATCCATATGC	.	PASS	PRECISE;SVMETHOD=Snifflesv1.0.12;CHR2=chr10;END=4027387;STD_quant_start=0.000000;STD_quant_stop=1.378405;Kurtosis_quant_start=6.904692;Kurtosis_quant_stop=4.275598;SVTYPE=INS;SUPTYPE=AL;SVLEN=31;STRANDS=+-;STRANDS2=7,8,7,8;RE=15;REF_strand=45,43;Strandbias_pval=0.786605;AF=0.145631	GT:DR:DV	0/0:88:15
chr10	4066853	33466	N	TTTCGTTCTTCTTCTCTCCTCCACCCCCCCCTTTCTTCTTTTGCTCCCCCCTCCGTCTCTCCGCCTTACTTCTTGTTTTC	.	FAIL_NOTPRECISE	IMPRECISE;SVMETHOD=Snifflesv1.0.12;CHR2=chr10;END=4066866;STD_quant_start=26.672083;STD_quant_stop=23.924882;Kurtosis_quant_start=0.960778;Kurtosis_quant_stop=0.546480;SVTYPE=INS;SUPTYPE=AL;SVLEN=62;STRANDS=+-;STRANDS2=13,1,13,1;RE=14;REF_strand=48,40;Strandbias_pval=0.0070806;AF=0.137255	GT:DR:DV	0/0:88:14
chr10	4084363	33467	N	AAAAAAATGTAAAATAGGGACATCCCATGGGGGGCGCAGCGGTTTGGCGCCTTGCCTTGGCCCAGGGCGCAATCACTGGAGACCCGGGATCGAATCCCACATCAGGCTCCCGGGCATGAGCCTGCTTCGTCCCTCGGCCTGTGTCTCTGCCTCTCTCGCTCGCTGTGACATCAAATAAATAAATAAAAATTATTAAAAAAAAACAAAAAAA	.	PASS	PRECISE;SVMETHOD=Snifflesv1.0.12;CHR2=chr10;END=4084370;STD_quant_start=2.187628;STD_quant_stop=6.697548;Kurtosis_quant_start=3.770685;Kurtosis_quant_stop=4.530743;SVTYPE=INS;SUPTYPE=AL,SR;SVLEN=209;STRANDS=+-;STRANDS2=13,15,13,15;RE=28;REF_strand=49,47;Strandbias_pval=0.830252;AF=0.225806	GT:DR:DV	0/0:96:28
chr10	4104244	33468	TGTATGAGGCGGGGGGAGGAGCAAGACAGCGGAAGAGTAGGGTCCCCAAATCACCTGTCTCCACCAAACTACCTAGAAAACCTTCAAATTATCCTGAAAATCTATGAATTCGGCCTGAGATTTAAAGAGAGACCAGCTGGAATGCAACAGTGAGAAGAGTTCGCGCTTCTATCAAGGTAGGAAGACGGGGAAAAAGAAGTAAAGAAACAAAGGCCTCCAAGGGGGAGGGGCCCGCGAGGAGCCGGGCTGAGGCCGGGGCGAGTGTCCCCAGGACAGGAGAGCCCCGTCCCGGAGACGCAGGAGCTGCACCGACCTTCCCGGCGGAAAGGGGCTCGTGGGGAGTGGGAGCAGGACCCAGGAGGGCGGGGATGCCCTCGGGCTCCCCGGGACAGTAACAGGCACCTGCGCGCCCAGGAGAGTGCGCCGAGCTCCCTAAGGGCTGCAGCGCGCACGGCGGGACCCGGAGCAGCTCGGGGGGCTCGGGGGCGGCTCCGCGGAGGGGGCTGCGGGGCGGGAGCAGCTCGGAGGGGCTCGGGCAGAGGAAGAGGCTCCGTGCGGAGGGGGCTGCGCGGCCCGGGAGCGCGAATCCACCAGCGCAGGCTCCGGAGCACAGGGCGCCGGGACACAGCCCAGGATCCCGCCTCCCCCGGGACAGGCAGAGGCCGGGAGGGCCCAGGACAGCAAGGACGCTCCTGCCCCAGCTGAGCAGATCAGCGGCCCCGCCCCGGAGCCTCCAGGCCCTGCAGACGGAGTTCCTGCCGGAGCTGAATCCAGGTGTCCAGAGCTGCCCCGCCACTGGGGCTGTTCCTCCTGCGGCCTCACGGGGTAAACAACCCCCACTGGGCCCTGCACCAGGCAGGGGCACAGCAGCTCCCCCAACTGCTAACACCTGAAAATCAGCACAGCAGGCCCCTCCCCCAGAAGACCAGCTAGACTGACTGACAACTTCCAGGAGAAGCCAAGGGACTTAAAGTACACAGAATCAGAAGATACTCCCCGGTGGTTCTTTTTTTGTTTGTTTGTTTTTGTTTTTGTTTTTGTTTTTGTTTTGTTTTGCTTTTTGATTTGTTTCCTTCCCCCACCCCCTTTTTTTCTCCTTTCTTTTTCTTTCTTTCTTTCTTCTTTTTTTTTTTCTTTTTCTTCCCTTTTTTTTTTCTCTTTCTCTTTTCTTTCCTTCTTTCTCTCCTCTCTTTTTCTCTTTTTCCCAATACAACTTGCTTTTGGCCACTCTGCACTGAGCAAAATGACTAGAAGGAAAACCTCACCTCAAAAGAAAGAATCAGAAACAGTCCTCTCTCCCACAGAGTTACAAAATCTGGATTACAATTCAATGTCAGAAAGCCAATTCAGAAGCACTATTATACAGCTACTGGTGGCTCTAGAAAAAAGTATAAAGGACTCAAGAGACTTCATGACTGCAGAATTTAGAGCTAATCAGGCAGAAATTAAAAATCAATTGAATGAGATGCAATCCAAACTAGAAGTCCTAACGACGAGGGTTAACGAGGTGGAAGAACGAGTGAGTGACCTAGAAGACAAGTTGATAGCAAAGAGGGAAACTGAGGAAAAAAGAGACAAACAATTAAAAGACCATGAAGATAGATTAAGGGAAATAAACGACAGCCTGAGGAAGAAAAACCTACGTTTAATTGGGGTTCCCGAGGGCGCCGAAAGGGACAGAGGGCCAGAATATGTATTTGAACAAATTCTAGCTGAAAACTTTCCTAATCTGGGAAGGGAAACAGGCATTCAGATCCAGGAAATAGAGAGATCCCCCCTAAAATCAATAAAAACCGTTCAACACCTCGACATTTAATTGTGAAGCTTGCAAATTCCAAAGATAAGGAGAAGATCCTTAAAGCAGCAAGAGACAAGAAATCCCTGACTTTTATGGGGAGGAGTATTAGGGTAACAGCAGACCTCTCCACAGAGACCTGGCAGGCCAGAAAGGGCTGGCAGGATATATTCAGGGTCCTAAATGAGAAGAACATGCAACCAAGAATACTTTATCCAGCAAGGCTCTCATTCAAAATGGAAGGAGAGATAAAGAGCTTCCAAGACAGGCAGCAACTAAAAGAATATGTGACCTCCAAACCAGCTCTGCAAGAAATTTTAAGGGGGCCTCTTAAAATTCCCCTTTAAGAAGAAGTTCAGTGGAACAGTCCACAAAAACAAGGACTGAATAGATATCATGATGACACTAAACTCATATCTCTCAATAGTAACTCTGAATGTGAACGGGCTTAATGACCCCATCAAAGGCGCAGGGTTTCAGACTGGATAAAAAAGCAGGACCCATCTATTTGCTGTCTACAAGAGACTCATTTTAGACAGAAGGACACCTACAGCCTGAAAATAAAAGGTTGGAGAACCATTTACCATTCGAATGGTCCTCAAAGAAAGCAGGGGTAGCCATCCTTATATCAGATAAACTAAAATTTACCCCAAGACTGTAGTGAGAGATGAAGAGGGACACTATATCATACTTAAAGGATCTATTCAACAAGAGGACTTAACAATCCTCAATATATATGCTCCGAATGTGGGAGCTGCCAAATATATAAATCAATTATTAACCAAAGTGAAGAAATACTTAGATAATAATACACTTATACTTGGTGACTTCAATCTAGCTCTTTCTATACTCGATAGGTCTTCTAAGCAAAACATCTCCAACGAAACGAGAGCTTTAAATGATACACTGGACCAGATGGATTTCACAGATATCTACAGAACTTTACATCCAAACTCAACTGAATACACATTCTTCTCAAGCGCACATGGAACTTTCTCCAGAATAGACCACATGTTGGGTCACAAATCGGGTCTGAACCGATACCAAAAGATTGGGATTGTCCCCTGCATTCTTGGACCATAATGCCTTGAAATTAGAACTAAATCACAACAAGAAGTTTGGAAGGACCTCAAACACATGGAGGTTAAGGACCATCCTGCTAAAAGATAAAAGGGTCAACCGGGAAAATTAAGGAAGAATTAAAAAGATTCATGGAAACTAATGAGAATGAAGAACAACCGTTCAAAATCTTTGGGATGCAGCAAAAGCAGTCCTGAGGGGGAAATACATCGCAATACAAGCATCCATTCAAAAACTGGAAAGAACTCAAATACAAAAGCTAACCTTACACATAAAGGAGCTAGAAAAAAAAACAGCAAATAGATCCTACACCCAAGAGAAGAAGGGAGTTAATAAAGATTCGAGCAGAACTCAACGAAATCGAGACCAGAAGAACTGTGGAACAGATCAACAGAACCAGGAGTTGGTTCTTTGAAAGAATTAATAAGATAGATAAACCATTAGCCAGCCTTATTAAAAAGAAGAGAGAGAAGACTCAAATTAATAAAATCATGAATGAGAAAGGAGAGATCACTACCAACACCAAGGAAATACAAACGATTTTAAAAACATATTATGAACAGCTATACGCCAATAAATTAGGCAATCTAGAAGAAATGGACGCATTCCTGGAAAGCCACAAACTACCAAAACTGGAACAGGAAGAAATAGAAAACCTGAACAGGCCAATAACCAGGGAGGAAATTGAAGCAGTCATCAAAAACCTCCCAAGACACAAGAGTCCAGGGCCAGATGGCTTCCCAGGAGAATTTTATCAAACGTTTAAAGAAGAAATCATACCTATTCTCCTAAAGCTGTTTGGAAAGATAGAAAGAGATGGAGTACTTCCAAATTCGTTCTATGAAGCCAGCATCACCTTAATTCCAAAGCCAAAGACCCCGCCAAAAAGGAGAATTACAGACCAATATCCCTGATGAACATGGATGCAAAAATTCTCAACAAGATACTGGCCAATAGGATCCAACAGTACATTAAGAAAATTATTCACCATGACCAAGTAGGATTTATCCCTGGGACACAAGGCTGGTTCAACACCCGTAAAACAATCAATGTGATTCATCATATCAGCAAGAGAAAAACCAAGAACCATATGATCCTCTCATTGGATGCAGAGAAAGCATTTGACAAAATACAGCATCCATTCCTGATTAAAACTCTTCAGAGTGTAGGGATAGAGGGAACATTCCTCGACATCTTAAAAGCCATCTATGAAAAGCCCACAGCAAATATCATTCTCAATGGGGAAGCACTGGGAGCCTTTCCCCTAAGATCAGGAACAAGACAGGGATGTCCACTCTCACCACTGCTATTCAACATAGTACTGGAAGTCCTAGCCTCAGCAATCAGACAACAAAAAGACATTAAAGGCATTCAAATTGGCAAAGAAGAAGTCAAACTCTCTCTCTTCGCCGATGACATGATACTCTACATAGAAAACCCAAAAGTCTCCACTCCAAGATTGCTAGAACTCATACAGCAATTCGGTAGCGTGGCAGGATACAAAATCAATGCCCAGAAGTCAGTGGCATTTCTATACACTAACAATGAGACTGAAAAAAGAGAAATTAAGGAGTCAATCCCATTTACAATTGCACCCAAAAGCATAAGATACCTAAGAATAAACCTCACCAAAGATGTAAAGGATCTATACCCTCAAAACTATAGAACACTTCTGAAAGAAATTGAGGAAGACACAAAGAGATGGAAAAATATTCCATGCTCATGGATTGGCAGAATTAATATTGTGAAAATGTCAGTGTTACCCAGGGCAATATACACGTTTAATGCAATCCCTATCAAAATACCATGGACTTTCTTCAGAGAGTTAGAACAAATTATTTTAAGATTTGTGTGGAATCAGAAAAGACCCCGAATAGCCAGGGGAATTTTAAAAAAGAAAACCATATCTGGGGCATCACAATGCCAGATTTCAGGTTGTACTACAAAGCTGTGGTCATCAAGACAGTGTGGTACTGGCACAAAAACAGACACATAGATCAGTGGAACAGAATAGAGAATCCAGAAGTGGACCCTGAACTTTATGGGCAACTAATATTCGATAAAGGAGGAAAGACTATCCATTGGAAGAAAGACAGTCTCTTCAATAAATGGTGCTGGGAAAATTGGACATCCACATGCAGAAGAATGAAACTAGACCACTCTCTTTCACCATACACAAAGATAAACTCAAAATGGATGAAAGATCTAAATGTGAGACAAGATTCCATCAAAATCCTAGAGAAGAACACAGGCAACACCCTTTTTGAACTCGGCCATAGTAACTTCTTGCAAGATACATCCACGAAGGCAAAAGAAACAAAAGCAAAAATGAACTATTGGGACTTCATCAAGATAAGAAGCTTTGCACAGCAAAGGATACAGTCAACAAAACTCAAAGACAACCTACAGAATGGGAGAAGATATTTGCAAATGACATATCAGATAAAGGGCTGGTTTCCAAGATCTATAAAGAACTTATTAAACTCAACACCAAGAAACAAACAATCCAATCATGAAATGGGCAAAAGACATGAACAGAAATCTCACAGAGGAAGACATAGACATGGTCAACACGCACATGAAAAAATGCTCCGCATCACTTGCCATCAGGGAAATACAAATCAAAACTACAATGAGATACCACCTCACACCAGTGAGAATGGGGAAAATTAACAAGGCAGGAAACAACAAATGTTGGAGAGGATGCGGAGAAAAGGGAACCCTCTTACACTGTTGGTGGGAATGTGAACTGGTGCAGCCACTCTGGAAAACTGTGTGGGGGTTCCTCAAAGAGTTAAAAATAGACCTGCCCTACGACCCAGCAATTGCACTGTTGGGGATTTACCCCAAAGATACAAATGCAATGAAACGCCAGGACACCTGCACCCCGATGTTTCTAGCAGCAATGGCCACTATAGCCAAACTGTGGAAGGAGCCTCGGTGTCCAACGAAAGATGAATGGATAAAGAAGATGTGGTTTATGTATACAATGGAATATTACTCAGCTATTAGAAATGACAAATACCCACCATTTGCTTCAACGTGGATGGAACTGGAGGGTATTATGCTGAGTGAAGTAAGTCAGTCGGAGAAGGACAAACATTATATGTTCTCATTCATTTGGGGAATATAAATAATAGTGAAAGGGAAAATAAGGGAAGGGAGAAGAAATGGGTGGGAAATATCAGAAAGGGAGACAGAACGTAAAGACTGCTAACTCTGGGAAACGAACTAGGGGTGGTAGAAGGGGAGGAGGGCGGGGGGTGGGAGTGAATGGGTGACGGGCACTGGGTATTATTCTGTATGTTAGTAAATTGAAAAAAAAAAGTGTTTAAAAATAAATAAATAAATAAAATATCTATGAAATATAAAAAAATAAATAAAT	N	.	PASS	PRECISE;SVMETHOD=Snifflesv1.0.12;CHR2=chr10;END=4110493;STD_quant_start=0.651339;STD_quant_stop=0.758787;Kurtosis_quant_start=3.973037;Kurtosis_quant_stop=29.604891;SVTYPE=DEL;SUPTYPE=AL,SR;SVLEN=-6249;STRANDS=+-;STRANDS2=38,29,38,29;RE=67;REF_strand=44,40;Strandbias_pval=0.62484;AF=0.443709	GT:DR:DV	0/1:84:67
chr10	4128504	33469	N	AGCTGGCTTATTTTGAAGTTATTTTTATTTTATTTTTATTTTTGATCGTCACGCGCGATGAGAGAGAGCGGAGGTCCGCGCCAAAGGCCGAGGGCGCAGCCCGGCTCCAGCACCGGGAGGCGTCCTGAGTGCGGAATTCGATTCCGGGTCTCTCCAGGCTCGCGCCTGGGCCCCGGCGGCGCCCCCCATCTGCGCCCCCTAGGGATCC	.	PASS	PRECISE;SVMETHOD=Snifflesv1.0.12;CHR2=chr10;END=4128525;STD_quant_start=5.830952;STD_quant_stop=5.709641;Kurtosis_quant_start=3.549587;Kurtosis_quant_stop=7.188698;SVTYPE=INS;SUPTYPE=AL;SVLEN=210;STRANDS=+-;STRANDS2=15,15,15,15;RE=30;REF_strand=46,46;Strandbias_pval=1;AF=0.245902	GT:DR:DV	0/0:92:30
chr10	4139668	33470	AAGGAGTTTCTGGGGATCCCTGGGTGGCGCAGCGGTTTGGCGCCTGCCTTTGGCCCAGGGCGCGATCCTGGAGGCCCGGGATCGAATCCCACGTCGGGCTCCCGGTGCATGGAGCCTGCTTCTCCCTCTGCCTGTGTCTCTGCGCCTCTCTCTCTCTCTCTCTGTGACTATCATAAAATAAAAATAAAAATTAAAAAAA	N	.	PASS	PRECISE;SVMETHOD=Snifflesv1.0.12;CHR2=chr10;END=4139867;STD_quant_start=1.346291;STD_quant_stop=1.224745;Kurtosis_quant_start=-1.539700;Kurtosis_quant_stop=-1.376951;SVTYPE=DEL;SUPTYPE=AL;SVLEN=-199;STRANDS=+-;STRANDS2=13,19,13,19;RE=32;REF_strand=42,45;Strandbias_pval=0.536102;AF=0.268908	GT:DR:DV	0/0:87:32
chr10	4140546	33471	N	CACACAACCACACCATATATAATATATATAGATAGGT	.	PASS	PRECISE;SVMETHOD=Snifflesv1.0.12;CHR2=chr10;END=4140546;STD_quant_start=0.000000;STD_quant_stop=1.626978;Kurtosis_quant_start=5.519741;Kurtosis_quant_stop=5.403825;SVTYPE=INS;SUPTYPE=AL;SVLEN=40;STRANDS=+-;STRANDS2=16,19,16,19;RE=35;REF_strand=42,42;Strandbias_pval=0.692347;AF=0.294118	GT:DR:DV	0/0:84:35
chr10	4155061	33472	N	TTCTAAAAAAAGAAAATAAAATAAAAAATAAAACAAGT	.	PASS	PRECISE;SVMETHOD=Snifflesv1.0.12;CHR2=chr10;END=4155062;STD_quant_start=2.121320;STD_quant_stop=2.614065;Kurtosis_quant_start=-0.267376;Kurtosis_quant_stop=-0.545049;SVTYPE=INS;SUPTYPE=AL;SVLEN=36;STRANDS=+-;STRANDS2=13,11,13,11;RE=24;REF_strand=60,51;Strandbias_pval=1;AF=0.177778	GT:DR:DV	0/0:111:24
chr10	4156124	33473	N	TTTATTTTTTTATTTTTTTTTCCACAGGTGAATTCTACCAACTATTTTTATTTTTTATTTATTATTTATTTTTTCTTGGTGTTCAAATTCCTAACATAACAGAATAACACCCAGTGCCGTCGAATCGAATGTCCATTTT	.	PASS	PRECISE;SVMETHOD=Snifflesv1.0.12;CHR2=chr10;END=4156123;STD_quant_start=2.620433;STD_quant_stop=2.190890;Kurtosis_quant_start=5.762253;Kurtosis_quant_stop=1.095789;SVTYPE=INS;SUPTYPE=AL,SR;SVLEN=146;STRANDS=+-;STRANDS2=19,12,19,12;RE=31;REF_strand=61,55;Strandbias_pval=0.422944;AF=0.210884	GT:DR:DV	0/0:116:31
chr10	4164640	33474	N	TTTTTTTTTTTTTAAATTTTATAATTTTTATTTATTTACGATAGTCACAGAGAGAGAAGAGAGAGGCAGAGACACAGGCAAGAGAGAGAGCAGCTCCCAGCACCGGGAGCACCGACGTGGGATTCGAGTCCACCGGGTCTCCAGGAAGTCGCGCCCTGACCAAAGGCGCGCCAAAAAACCGCTTTGCGCCACACCAGG	.	PASS	PRECISE;SVMETHOD=Snifflesv1.0.12;CHR2=chr10;END=4164640;STD_quant_start=0.420084;STD_quant_stop=9.365142;Kurtosis_quant_start=4.288292;Kurtosis_quant_stop=4.157912;SVTYPE=INS;SUPTYPE=AL;SVLEN=189;STRANDS=+-;STRANDS2=16,18,16,18;RE=34;REF_strand=49,56;Strandbias_pval=1;AF=0.244604	GT:DR:DV	0/0:105:34
chr10	4169583	33475	TTTTTTTTTATTTATTTATTTATTTATTTTTTATTGGTGTTCAATTTACTAACATACAGAATAACACCCAGTGCCCGTCACCCATTCACTCCCACCCCCCGCCCTCCTCCCCTTCTACCACCCCTAGTTCGTTTCCCAGAGTTAGCAGTCTTTACGTTCTGTCTCCCTTTCTGATATTTCCCACACATTTCTTCCCCCTTCCCTTCTTTTCCCTTTCACTATTATTTATATTCCCCAAATGAATGAGAACATATAATGTTTGTCCTTCTCCGACTGACTTACTTCACTCAGCATAATACCCTCCAGTTCCATCCACGTTGAAGCAAATGGTGGGTATTTGTCATTTCTAATAGCTGAGTAATATTCCATTGTATACATAAACCACATCTTCTTTATCCATTCATCTTTCGTTGGACACCGAGGCTCCTTCCACAGTTTGGCTATCGTGGCCATTGCTGCTATAAACATCGGGGTGCAGGTGTCCCGGCGTTTCATTGCATTTGTATCTTTGGGGTAAATCCCCAACAGTGCAATTGCTGGGTCGTAGGGCAGGTATATTTTTAACTGTTTGAGGAACCTCCACACAGTTTTCCAGAGTGGCTGCACCAGTTCACATTCCCACCAACAGTGTAAGAGGGTTCCCTTTTCTCCGCATCCTCTCCAACATTTGTTGTTTCCTGCCTTGTTAATTTTCCCCATTCTCACTGGTGTGAGGTGGTATCTCATTGTAGTTTTGATTTGTATTTCCCTGATGGCAAGTGATGCAGAGCATTTTCTCATATGCATGTTGGCCATGTCTATGTCTTCCTCTGTGAGATTTCTGTTCATGTCTTTTGCCCATTTCATGATTGGATTGTTTGTTTCTTTGGTGTCGAGTTTAATAAGTTCTTTATAGATCTTGGAAACTAGCCCTTTATCTGATATGTCATTTGCAAATATCTTCTCCCATTCTGTAGGTTGTCTTTGAGTTTTGTTGACTGTATCCTTTGCTGTGCAAAAGCTTCTTATCTTGATGAAGTCCCAATAGTTCATTTTTGCTTTTGTTTCTTTTGCCTTCGTGGATGTATCTTGCAAGAAGTTACTATGGCCGAGTTCAAAAAGGGTGTTGCCTGTGTTCTTCTCTAGGATTTTGATGGAATCTTGTCTCACATTTAGATCTTTCATCCATTTTGAGTTTATCTTTGTGTCTGGTGCAAGAGAGTGGTCTAGTTTCATTCTTCTGCATGTGGATGTCCAATTTTCCCAGCACCATTTATTGAAGAGACTGTCTTTCTTCCAATGGATAGTCTTTCCTCCTTTATCGAATATTAGTTGCCCATAAAGTTCAGGGTCCACTTCTGGATTCTCTATTCTGTTCCACTGATCTATGTGTCTGTTTTTGTGCCAGTACCACACTGTCTTGATGACCACAGCTTTGTAGTACAACCTGAAATCTGGCATTGTGATGCCCCCAGATATGGTTTTCTTTTTTAAAATTCCCCTGGCTATTCGGGGTCTTTTCTGATTCCACACAAATCTTAAAATAATTTGTTCTAACTCTCTGAAGAAAGTCCATGGTATTTTGATAGGGATTGCATTAAACGTGTATATTGCCCTGGGTAACATTGACATTTTCACAATATTAATTCTGCCAGTCCATGAGCATGGAATATTTTTCCATCTCTTTGTGTCTTCCTCAATTTCTTTCAGAAGTGTTCTATAGTTTTGAGGGTATAGATCCTTTACATCTTTGGTGAGGTTTATTCCTAGGTATCTTATGCTTTTGGGTGCAATTGTAAATGGGATTGACTCCTTAATTTCTCTTTCTTCAGTCTCATTGTTAGTGTATAGAAATGCCACTGACTTCTGGGCATTGATTTTGTATCCTGCCACGCTACCGAATTGCTGTATGAGTTCTAGCAATCTTGGGGTGGAGACTTTTGGGTTTTCTATGTAGAGTATCATGTCATCGGCGAAGAGGGAGAGTTTGACTTCTTCTTTGCCAATTTGAATGCCTTTAATGTCTTTTTGTTGTCTGATTGCTGAGGCTAGGACTTCCAGTACTATGTTGAATAGCAGTGGTGAGAGTGGACATCCCTGTCTTGTTCCTGATCTTAGGGGAAAGGCTCCCAGTGCTTCCCCATTGAGAATGATATTTGCTGTGGGCTTTTCATAGATGGCTTTTAAGATGTCGAGGAATGTTACCTCTATCCCTACACTCTGAAGAGTTTTGATCAGGAATGGATGCTGTATTTTGTCAAATGCTTTCTCTGCATCTAATGAGAGGATCATATGGTTCTTGGTTTTTCTCTTGCTGATATGATGAATCACATTGATTGTTTTACGGGTGTTGAACCAGCCTTGTGTCCCAGGGATAAATCCTACTTGGTCATGGTGAATAATTTTCTTAATGTACTGTTGGATCCTATTGGCCAGTATCTTGTTGAGAATTTTTGCATCCATGTTCATCAGGGATATTGGTCTGTAATTCTCCTTTTTGGCGGGGTCTTTGTCTGGCTTTGGAATTAAGGTGATGCTGGCTTCATAGAACGAATTTGGAAGTACTCCATATCTTTCTATCTTTCCAAACAGCTTTAGGAGAATAGGTATGATTTCTTCTTTAAACGTTTGATAAAATTCTCCTGGGAAGCCATCTGGCCCTGGACTCTTGCGTCTTGGGAGGTTTTTGATGACTGCTTCAATTTCCTCCCTGGTTATTGGCCTGTTCAGGTTTTCTATTTCTTCCTGTTCCAGTTTTGGTAGTTTGTGGCTTTCCAGGAATGCGTCCATTTCTTCTAGATTGCCTAATTTATTGGCGTATAGCTGTTCATAATATGTTTTTAAAATCGTTTGTATTTCCTTGGTGTTGGTAGTGATCTCTCCTTTCTCATTCATGATTTTATTAATTTGAGTCTTCTCTCTCTTCTTTTAATAAGGCTGGCTAATGGTTTATCTATCTTATTAATTCTTTCAAAGAACCAACTCCTGGTTCTGTTGATCTGTTCCACAGTTCTTCTGGTCTCGATTTCGTTGAGTTCTGCTCGAATCTTTATTAACTCCCTTCTTCTCTTGGGTGTAGGATCTATTTGCTGTTTTTTCTCTAGCTCCTTTATGTGTAAGGTTAGCTTTTGTATTTGAGTTCTTTCCAGTTTTTGAATGGATGCTTGTATTGCGATGTATTTCCCCCTTAGGACTGCTTTTGCTGCATCCCAAAGATTTTGAAGGGTTGTATCTTCATTCTCATTAGTTTCCATGAATCTTTTTAATTCTTCCTTAATTTCTTGGTTGACCCTTTTATCTTTTAGCAGGATGGTCCTTAACCTCCATGTGTTTGAGGTCCTTCCAAACTTCTTGTTGTGATTTAGTTCTAATTTCAAGGCATTATGGTCCGAGAATATGCAGGGGACAATCCCAATCTTTTGGTATCGGTTCAGACCCGATTTGTGACCCAATATGTGGTCTATTCTGGAGAAAGTTCCATGTGCGCTTGAGAAGAATGTGTATTCAGTTGAATTTGGATGTAAAGTTCTGTAGATATCTGTGAAATCCATCTGGTCCAGTGTATCATTTAAAGCTCTCGTTTCTTTGGAGATGTTTTGCTTAGAAGACCTATCGAGTATAGAAAGAGCTAGATTGAAGTCACCAAGTATAAGTGTATTATTATCTAAGTATTTCTTCACTTTGGTTAATAATTGATTTATATATTTGGCAGCTCCCACATTCGGGGCATATATATTGAGGATTGTTAAGTCCTCTTGTTGAATAGATCCTTTAAGTATGATATAGTGTCCCTCTTCATCTCTCACTACAGTCTTTGGGGTAAATTTTAGTTTATCTGATATAAGGATGGCTACCCCTGCTTTCTTTTGAGGACCATTCGAATGGTAAATGGTTCTCCAACCTTTTATTTTCAGGCTGTAGGTGTCCTTCTGTCTAAAATGAGTCTCTTGTAGACAGCAAATAGATGGGTCCTGCTTTTTTATCCAGTCTGAAACCCTGCGTGCGCCTTTTGATGGGGTCATTAAGCCCGTTCACATTCAGAGTTACTATTGAGAGATATGAGTTTAGTGTCATCATGATATCTATTCAGTCTTTGTTTTTGTGGACTGTTCCACTGAACTTCTTCTTAAAGGGGAATTTTAAGAGGCCCCCTTAAAATTTCTTGCAGAGCTGGTTTGGAGGTCACATATTCTTTTAGTTGCTGCCTGTCTTGGAAGCTCTTTATCTCTCCTTCCATTTTGAATGAGAGCCTTGCTGGATAAAGTATTCTTGGTTGCATGTTCTTCTCATTTAGGACCCTGAATATATCCTGCCAGCCCTTTCTGGCCTGCCAGGTCTCTGTGGAGAGGTCTGCTGTTACCCTAATACTCCTCCCCATAAAAGTCAGGGATTTCTTGTCTCTTGCTGCTTTAAGGATCTTCTCTTTATCTTTGGAATTTGCAAGCTTCACAATTAAATGTCGAGGTGTTGAACGGTTTTTATTGATTTTAGGGGGGGATCTCTCTATTTCCTGGATCTGAATGCCTGTTTCCCTTCCCAGATTAGGAAAGTTTTCAGCTAGAATTTGTTCAAATACATATTCTGGCCCTCTGTCCCTTTCGGCGCCCTCGGGAACCCCAATTAAACATAGGTTTTTCTTCCTCAGGTTGTCGTTTATTTCCCTTAATCTATCTTCATGGTCTTTTAATTGTTTGTCTCTTTTTTCCTCAGTTTCCCTCTTTGCTATCAACTTGTCTTCTAGGTCACTCACTCGTTCTTCCACCTCGTTAACCCTCGTCGTTAGGACTTCTAGTTTGGATTGCATCTCATTCAATTGATTTTTAATTTCTGCCTGATTAGCTGTAAATTCTGCAGTCATGAAGTCTCTTGAGTCCTTTATACTTTTTTCTAGAGCCACCAGTAGCTGTATAATAGTGCTTCTGAATTGGCTTTCTGACATTGAATTGTAATCCAGATTTTGTAACTCTGTGGGAGAGAGGACTGTTTCTGATTCTTTCTTTTGAGGTGAGGTTTTCCTTCTAGTCATTTTGCTCAGTGCAGAGTGGCCAAAAGCAAGTTGTATTGGGAAAAAGAGAAAAAGAGAGGAGAGAAAGAAGGAAAGAAAAGAGAAAGAGAAAAAAAAGGGAGAAGAAAAAAAAAAAAAACGAAAAAAAAAAAAAAGGAAGAAAAAGAGAAAGAAAAAGAAGGAGAAAAAAAGGGGGTGGGGGAAGGATAACAAATCAAAAAGCAAAAAAAACAAAAAACAAAAACAAAAACAAAAACAAACAAACAAAAAAAGAACCACGGGGGAGTATCTTCTGATTCTGTGTACTTTACGTCCCTTGACTTCCCCTGGAAGTTGTCCGTGTAGCTGGTCTTCTGGGGGAGGGGCCTGTTGTGCTGATTTTCAGGTGTTAGCAGTTGGGGGAGCTGCTGTGCCCCCGCCTGGTGCAGGGCTCAGGGGGGTTGTTTACCCCGTGAGGCCGCAGGAGGAACAGCCCCAGTGGGGGGCAGCTCTGGAACCTGGATTCAGCTCCGGCAGGAACTCCGTCTGCAGGGCCTGGAGGCTCCGGGCGGGGCCGCTGATCTGCTCAGCTGGGGCAGGAGCGTCCTCGCTGTCCTGGGCCCTCCCGGCCTCTGCCTGTCCCGGGGGAGGCCGGATCCTGGGCTGTGTCCCGGCGCCCTGTGCTCCGGAGCCTGCGCTGGTGGATTCGCGCTCCCGCCCCGCAGCCCCCTCCGCGGAGCCGCCCCCGAGCCCCTCCGAGCTGCTCCTGGAACCGCGCAGGCCCCTCCGCACGGAGCCTCTTCCTCTGCCCGAGCCCCTCCGGGCTGCTCCTGGGGCCGCGCAGCCCCCTCCGCGGAGCCGCCGCCCGAGCCCCCCGAGCTGCTCCGGGTCCCGCCGTGCGCGCTGCAGCCCTTAGGGAGCTCGGCGCACTCTCCCGGGCGCAGTTGCTGTTACTGTCCCGGGAGCCCGAGGGCATCCCCGCCCTCCTGGGTCCTGCTCCACCTCCCACGAGCCCCTTTCCCCCGGGAAGGTCGGTGCAGCTCCTGCTCCTCCGGGACGGGGCTCTCCTGTCCTGGGGTCACTAGCCCCGGCCTCAGCCCGGCTCCTCGCGGGCCCCTCCCCCTTGGAGGCCTTTGTTTCTTTATTTCTTTTTCCCCGTCTTCCTACCTTGATAGAAGCGCGAACTCTTCTCACTGTAGCATTCCAGCTGGTCTCTCTTTAAATCTCAGGCCGAATTCATAGATTTTCAGGATAATTTGAAGGTTTTCTAGGTAGTTTGGTGGAGACAGGTGATTTGGGGACCCTACTCTTCAGCCATCCTGCTCCTCCCCCTCC	N	.	PASS	PRECISE;SVMETHOD=Snifflesv1.0.12;CHR2=chr10;END=4175881;STD_quant_start=0.794719;STD_quant_stop=0.760886;Kurtosis_quant_start=-1.196577;Kurtosis_quant_stop=2.209471;SVTYPE=DEL;SUPTYPE=AL,SR;SVLEN=-6298;STRANDS=+-;STRANDS2=18,20,18,20;RE=38;REF_strand=51,57;Strandbias_pval=1;AF=0.260274	GT:DR:DV	0/0:108:38
chr10	4182652	33476	TTTCTTTTTTTTTAACATATATTTTTAAATTTTTATTTATTTATGATAGTCACAGAGAGAGAGAGAGATAGAGAGGCAGAGACACAGGCAGAGGGAGAAGCAGGCTCCATGCACCGGGAGCCCGACGTGGGATTCGATCCCGGGTCTCCAGGATCGCGCCCTGGGCCAAAGGCAGGCGCCAAACCGCTGCGCCACCCAGGGATCCCTGTA	N	.	PASS	PRECISE;SVMETHOD=Snifflesv1.0.12;CHR2=chr10;END=4182858;STD_quant_start=2.207940;STD_quant_stop=2.121320;Kurtosis_quant_start=0.631106;Kurtosis_quant_stop=-1.277406;SVTYPE=DEL;SUPTYPE=AL;SVLEN=-206;STRANDS=+-;STRANDS2=17,16,17,16;RE=33;REF_strand=46,48;Strandbias_pval=0.841605;AF=0.259843	GT:DR:DV	0/0:94:33
chr10	4183228	33477	ATATTTGAAGATAAGAAAAACTTTTCTAGATTAACTTTAAACTTT	N	.	PASS	PRECISE;SVMETHOD=Snifflesv1.0.12;CHR2=chr10;END=4183273;STD_quant_start=0.000000;STD_quant_stop=0.000000;Kurtosis_quant_start=7.399881;Kurtosis_quant_stop=0.499066;SVTYPE=DEL;SUPTYPE=AL;SVLEN=-45;STRANDS=+-;STRANDS2=11,18,11,18;RE=29;REF_strand=41,49;Strandbias_pval=0.52374;AF=0.243697	GT:DR:DV	0/0:90:29
chr10	4209346	33478	N	AACGTCTTTTTTGTTTTTTTTTTTTTTTTTTTTTTTTTTTTTTTTTTTTTTTTTGTTTAAAGATTTTCTTTATTTATTCAGGATAGTCACAGGAGAGAAAAGGCAAGGACACATGGCAGAGGGAGAAGCAGGCTCCATGCAACGGAAGCCTGAACGTGGATTCGATCCCGGGTCTCCAGTATCACGCCCCTGGCCAAGGCAGCGGCCAAACCGCTGCGGCCACCCAGGGAATCCCCTGTAG	.	PASS	PRECISE;SVMETHOD=Snifflesv1.0.12;CHR2=chr10;END=4209345;STD_quant_start=3.799671;STD_quant_stop=8.031189;Kurtosis_quant_start=-0.694289;Kurtosis_quant_stop=0.712435;SVTYPE=INS;SUPTYPE=AL;SVLEN=246;STRANDS=+-;STRANDS2=15,18,15,18;RE=33;REF_strand=46,45;Strandbias_pval=0.686557;AF=0.266129	GT:DR:DV	0/0:91:33
chr10	4242365	33479	AAATAACAAAATCTAGTTTATGTATACAATGGAATATTACTCAGCTATTAGAAATGACAAATACCCACCATTTGCTTCAACGTGGATGGAACTGGAGGGTATTATGCTGAGTGAAGTAAGTCAGTCGGAGAAGGACAAACATTATATGTTCTCATTCATTTGGGGAATATAAATAATAGTGAAAGGGAAAATAAGGGAAGGGAGAAGAAATGTGTGGGAAATATCAGAAAGGGAGACAGAACGTAAAGACTGCTAACTCTGGGAAACGAACTAGGGGTGGTAGAAGGGGAGGAGGGCGGGGGGTGGGAGTGAATGGGTGACGGGCACTGGGTGTTATTCTGTATGTTAGTAAATTGAACACCAATAAAAAAA	N	.	PASS	PRECISE;SVMETHOD=Snifflesv1.0.12;CHR2=chr10;END=4242739;STD_quant_start=3.082207;STD_quant_stop=2.926175;Kurtosis_quant_start=5.594402;Kurtosis_quant_stop=-1.535914;SVTYPE=DEL;SUPTYPE=AL;SVLEN=-374;STRANDS=+-;STRANDS2=18,14,18,14;RE=32;REF_strand=54,51;Strandbias_pval=0.688966;AF=0.233577	GT:DR:DV	0/0:105:32
chr10	4245556	33480	N	TGCTGAGCCTTTTTTTTTGTTTTTTTTGTTTTTTTATTTGTTTTTTTT	.	PASS	PRECISE;SVMETHOD=Snifflesv1.0.12;CHR2=chr10;END=4245562;STD_quant_start=0.641689;STD_quant_stop=3.933267;Kurtosis_quant_start=5.443377;Kurtosis_quant_stop=3.703853;SVTYPE=INS;SUPTYPE=AL;SVLEN=42;STRANDS=+-;STRANDS2=21,13,21,13;RE=34;REF_strand=51,51;Strandbias_pval=0.321315;AF=0.25	GT:DR:DV	0/0:102:34
chr10	4252224	33481	N	TTAAAATCCCTGGCATGGGCGCAGTGGTTTTAGGCAACCTGCCTTGGCCCAGGGACGATGATCCTGGAGACCCAGGATCGAATCCCAACGTCGGGCTCCCGGTGCAGGGGGCCTGCGTCTCCCTCTGGCTGTGTCTCTGGCCTCACTCTCTCTCTCTCGTCTATCTGGTGGTTGACCTATCTAAATAAATAAAAAAAAAA	.	PASS	PRECISE;SVMETHOD=Snifflesv1.0.12;CHR2=chr10;END=4252224;STD_quant_start=1.183216;STD_quant_stop=4.611580;Kurtosis_quant_start=11.311432;Kurtosis_quant_stop=9.895982;SVTYPE=INS;SUPTYPE=AL;SVLEN=200;STRANDS=+-;STRANDS2=12,18,12,18;RE=30;REF_strand=34,47;Strandbias_pval=1;AF=0.27027	GT:DR:DV	0/0:81:30
chr10	4287207	33482	N	TTACTTTCCTTTCCTTTCCTTTCCTTCCTTTCCTTTCTTTTCCTTTCCTTTTC	.	FAIL_NOTPRECISE	IMPRECISE;SVMETHOD=Snifflesv1.0.12;CHR2=chr10;END=4287211;STD_quant_start=13.623509;STD_quant_stop=14.560220;Kurtosis_quant_start=0.315248;Kurtosis_quant_stop=-0.221398;SVTYPE=INS;SUPTYPE=AL;SVLEN=53;STRANDS=+-;STRANDS2=11,4,11,4;RE=15;REF_strand=50,21;Strandbias_pval=1;AF=0.174419	GT:DR:DV	0/0:71:15
chr10	4401293	33483	N	ATAATAATCAATTCATATGGGCGGATCCCTAGGTTGGCCCGCAGCGGTGTTTGTTGGCGCCTGCCTTTGCCCTTTAGGGCGCGTGCTCTTGGAGACCCAGGCATTGAAATCCCACCTCGGGTCTTCCCGGTTTGCCTGGAGCCTGCTCTCTCCCTCCTGCCGTGTCTCTGCCCCCTCCTCTCTCTTTCTCTCTGTGACAATCATAAATAACTAAAATTTCAAAAAAAACCAAAAAACTAAACTAAA	.	PASS	PRECISE;SVMETHOD=Snifflesv1.0.12;CHR2=chr10;END=4401303;STD_quant_start=4.412549;STD_quant_stop=6.566403;Kurtosis_quant_start=4.752747;Kurtosis_quant_stop=9.754374;SVTYPE=INS;SUPTYPE=AL;SVLEN=222;STRANDS=+-;STRANDS2=17,18,17,18;RE=35;REF_strand=52,51;Strandbias_pval=1;AF=0.253623	GT:DR:DV	0/0:103:35
chr10	4431978	33484	N	AGAGATTCTTTTTTTTTTTTGTGTTTCTTTGCTTTTTTTTTTTTGTCTTCTATTTTTATTTTTTTTTTTTTATGGTGGTTCAATTACTTAACATTCCAGAATTAACACCAGTGCCCGTTACCCATTCACTCCCACCCCCCGGCCTCCTCCCCTTCTACACCCTATTTCGTTTACCAAGTAGCAGTCTTTTGCTTCTGTTCACCCCTTCTTATATTTCCCACACATTTCTTCTCCTCCCTTAGTTTCCCCTTGTCACTATTATATATCCCCCAAATGAATGAGAACCTAAAGTGTGTCCTTCTCCGACTATTTACTTCCTC	.	PASS	PRECISE;SVMETHOD=Snifflesv1.0.12;CHR2=chr10;END=4431981;STD_quant_start=0.632456;STD_quant_stop=4.795832;Kurtosis_quant_start=5.314874;Kurtosis_quant_stop=1.122716;SVTYPE=INS;SUPTYPE=AL;SVLEN=335;STRANDS=+-;STRANDS2=11,10,11,10;RE=21;REF_strand=45,43;Strandbias_pval=1;AF=0.192661	GT:DR:DV	0/0:88:21
chr10	4470377	33485	ATGTATATAGTAAAATATTTATATAGTAAAAT	N	.	PASS	PRECISE;SVMETHOD=Snifflesv1.0.12;CHR2=chr10;END=4470409;STD_quant_start=0.000000;STD_quant_stop=0.000000;Kurtosis_quant_start=-1.128627;Kurtosis_quant_stop=-1.215989;SVTYPE=DEL;SUPTYPE=AL;SVLEN=-32;STRANDS=+-;STRANDS2=10,10,10,10;RE=20;REF_strand=43,37;Strandbias_pval=0.806214;AF=0.2	GT:DR:DV	0/0:80:20
chr10	4476446	33486	N	GTTTTTTTTTTTTTTTTTTTTTTTTTTTCTTTTAC	.	PASS	PRECISE;SVMETHOD=Snifflesv1.0.12;CHR2=chr10;END=4476457;STD_quant_start=0.000000;STD_quant_stop=7.083535;Kurtosis_quant_start=13.987502;Kurtosis_quant_stop=3.644690;SVTYPE=INS;SUPTYPE=AL;SVLEN=31;STRANDS=+-;STRANDS2=23,12,23,12;RE=35;REF_strand=37,27;Strandbias_pval=0.521216;AF=0.353535	GT:DR:DV	0/1:64:35
chr10	4487048	33487	N	TAAAGTGACCCAGATAGGATCTCCTGGGTGGCGTCATCAGTTTAGCGCCTGCCTTTGGCTAGGCGCGATCCTGGAACCCGGATCAAAAATCCACATGTCGGGCTCCCGTTGCATGGAGCCTGCTTCTCCCTCTGCCGTGCTCTGCCTCTCTCTCTCTCTCTCTCTCTCTGTTGTGTGTGTGTGTGACAGTCGAATAATAAAACAAATTTAAAAAAAAAAAAAAAAAAAAAAAAAAA	.	STRANDBIAS	PRECISE;SVMETHOD=Snifflesv1.0.12;CHR2=chr10;END=4487056;STD_quant_start=4.141720;STD_quant_stop=6.456958;Kurtosis_quant_start=1.555451;Kurtosis_quant_stop=6.541878;SVTYPE=INS;SUPTYPE=AL;SVLEN=252;STRANDS=+-;STRANDS2=19,7,19,7;RE=26;REF_strand=42,55;Strandbias_pval=0.00823253;AF=0.211382	GT:DR:DV	0/0:97:26
chr10	4496543	33488	N	TTTTTGTTGTTGTTTTTTGAATTTTGGTTTTGTTTGTTTTGTTTTTTT	.	PASS	PRECISE;SVMETHOD=Snifflesv1.0.12;CHR2=chr10;END=4496544;STD_quant_start=2.738613;STD_quant_stop=2.720294;Kurtosis_quant_start=3.582036;Kurtosis_quant_stop=1.281257;SVTYPE=INS;SUPTYPE=AL;SVLEN=36;STRANDS=+-;STRANDS2=10,11,10,11;RE=21;REF_strand=42,32;Strandbias_pval=0.469466;AF=0.221053	GT:DR:DV	0/0:74:21
chr10	4504446	33489	AGCAGTGTTTATTTTTTTTTTTTAAATTTTTTTTTATTTATTTATGATAGTCACACAGAGAGAGAGAGAGGCGCAGAGACACAGGCAGAGGGAGAAGCAGGCTCCATGCACCGGGAGCCCGATGTGGGATTCGATCCCGGGTCTACCAGGATCGCGCCCTGGGCCAAAGGCAGGCACCAAACCGCTGCGCCACCCAGGGATCCC	N	.	PASS	PRECISE;SVMETHOD=Snifflesv1.0.12;CHR2=chr10;END=4504653;STD_quant_start=1.865010;STD_quant_stop=1.335144;Kurtosis_quant_start=3.589281;Kurtosis_quant_stop=0.428918;SVTYPE=DEL;SUPTYPE=AL;SVLEN=-207;STRANDS=+-;STRANDS2=17,30,17,30;RE=47;REF_strand=37,50;Strandbias_pval=0.5803;AF=0.350746	GT:DR:DV	0/1:87:47
chr10	4513805	33490	N	CCAATTGTCTTTTTTTTTTTTTTTTTTTTTTTTTTTTTT	.	PASS	PRECISE;SVMETHOD=Snifflesv1.0.12;CHR2=chr10;END=4513813;STD_quant_start=3.439961;STD_quant_stop=3.265986;Kurtosis_quant_start=11.919496;Kurtosis_quant_stop=1.576416;SVTYPE=INS;SUPTYPE=AL;SVLEN=36;STRANDS=+-;STRANDS2=15,22,15,22;RE=37;REF_strand=44,57;Strandbias_pval=0.846724;AF=0.268116	GT:DR:DV	0/0:101:37
chr10	4516445	33491	TTAGAACTGGCAGGGTTTTATGTGTTTGGCCTTTTCTGTGTTTTCCTTAAGAAATTTTATCTCATGGAGGACAGTATGAAGCTCCTGTCAAGACTTCCATGGAAAAGTATAAGCCTGTTGTACTTCCTAAAAGTTATTAACTCCACACCCCTGGATTTTAAATGAAAATTGTATTCAATGTGGCTGCTTCTGTAATTCCTGAGGGTGCCCCAAATCCATGGATGGGAGATAAAAATCACCAGTGAGATTTAAAAAACTAAATAAAATTATGACCAATGAAAAAAAAAAAAATTTTTAATTAAATTAAATAATTTAATCAGACTCCATCAGCTTCAGGCCATCCCATGCAATGCCCTCTGAGGATGTATCCTGGACCCCCACTGCAAAGAATTCATGTCTCCTGGACAACAGTGAGTCTTTTAAATTACAAGGCTCTTTATGTCTATTTTTGGAAAATCCCAACAAATCTAGAAAGAAATTAGAAATACCAGTGGCCATTCACGGCCCCACTCATAGTGACTTAATTAAATAATTAAAATATTAAATTATTAATTATAATTTTATTATA	N	.	PASS	PRECISE;SVMETHOD=Snifflesv1.0.12;CHR2=chr10;END=4517013;STD_quant_start=0.000000;STD_quant_stop=0.000000;Kurtosis_quant_start=3.610692;Kurtosis_quant_stop=5.759718;SVTYPE=DEL;SUPTYPE=AL,SR;SVLEN=-568;STRANDS=+-;STRANDS2=11,18,11,18;RE=29;REF_strand=38,49;Strandbias_pval=0.667074;AF=0.25	GT:DR:DV	0/0:87:29
chr10	4534890	33492	N	AGTGTCCGTGGATGTATGGAAGCCGATCTGGGGCCTCTTACTT	.	PASS	PRECISE;SVMETHOD=Snifflesv1.0.12;CHR2=chr10;END=4534891;STD_quant_start=1.632993;STD_quant_stop=2.113449;Kurtosis_quant_start=9.120103;Kurtosis_quant_stop=9.906155;SVTYPE=INS;SUPTYPE=AL;SVLEN=42;STRANDS=+-;STRANDS2=18,12,18,12;RE=30;REF_strand=47,42;Strandbias_pval=0.531235;AF=0.252101	GT:DR:DV	0/0:89:30
chr10	4548466	33493	N	TTTTTTTTGAATTTTTATTTATTATGACGAGGCACACAAGAGCGAGCGGAGAAGGCAGAGACATACAGGCAGAGGGAGAAGACAGGCTCCCTGCACGCGGAGCCTGATGTGGGCTTCGAGTCCCGGAGGGTGGCCCAGGATAGCGGCGCCTGGGCGCAAAGGCAGGCGCCCAAGACCGCTGCGCCACCCAGGGATCCCGAAAAGGCAC	.	PASS	PRECISE;SVMETHOD=Snifflesv1.0.12;CHR2=chr10;END=4548465;STD_quant_start=3.693624;STD_quant_stop=7.411381;Kurtosis_quant_start=7.234394;Kurtosis_quant_stop=3.181954;SVTYPE=INS;SUPTYPE=AL,SR;SVLEN=202;STRANDS=+-;STRANDS2=15,14,15,14;RE=29;REF_strand=43,45;Strandbias_pval=0.832834;AF=0.247863	GT:DR:DV	0/0:88:29
chr10	4555538	33494	N	AAAAAGTTAGTCAGGGCTCCTTGGGTGGCTGCAGCGGTTTGGCGCCTGCCTTTGGCCCAGGGCGCGATCCTGGATGACCCGGGATCGCATCCCACGTCCGGCTCCCTGGTACCTGGAAGCCTGCCTTCTCCCTCTGCAGTGTCTCTGCCTCTCTCTCTTTCCGCTGTGTGACCCCCCTATCATACCATAATAAATTAAAAAAAAATTTTAAAAAACAAAATAAAAAAAAAAAAAAAAAAAAAAAAAAAAAAA	.	PASS	PRECISE;SVMETHOD=Snifflesv1.0.12;CHR2=chr10;END=4555549;STD_quant_start=1.037749;STD_quant_stop=3.186510;Kurtosis_quant_start=6.474233;Kurtosis_quant_stop=4.761885;SVTYPE=INS;SUPTYPE=AL;SVLEN=244;STRANDS=+-;STRANDS2=14,13,14,13;RE=27;REF_strand=44,37;Strandbias_pval=0.827877;AF=0.25	GT:DR:DV	0/0:81:27
chr10	4567548	33495	TTTTTCCGATAACTTTATTTTTTTTTTTTTTTCAT	N	.	PASS	PRECISE;SVMETHOD=Snifflesv1.0.12;CHR2=chr10;END=4567582;STD_quant_start=1.697749;STD_quant_stop=0.485071;Kurtosis_quant_start=-1.464284;Kurtosis_quant_stop=-1.404718;SVTYPE=DEL;SUPTYPE=AL;SVLEN=-34;STRANDS=+-;STRANDS2=21,14,21,14;RE=35;REF_strand=42,38;Strandbias_pval=0.5429;AF=0.304348	GT:DR:DV	0/1:80:35
chr10	4570122	33496	N	ACCAAGAAGAAACGAATTTTTTCTTTTTCAGACAAAAAAGAAAAAAGAAAATAAAAC	.	FAIL_NOTPRECISE	IMPRECISE;SVMETHOD=Snifflesv1.0.12;CHR2=chr10;END=4570129;STD_quant_start=23.019557;STD_quant_stop=33.196385;Kurtosis_quant_start=-0.343992;Kurtosis_quant_stop=-1.276575;SVTYPE=INS;SUPTYPE=AL;SVLEN=59;STRANDS=+-;STRANDS2=3,15,3,15;RE=18;REF_strand=41,37;Strandbias_pval=0.00781956;AF=0.1875	GT:DR:DV	0/0:78:18
chr10	4579876	33497	N	TTTTTTTTTTTTTGTTCTCTGCACTATTTTTTA	.	PASS	PRECISE;SVMETHOD=Snifflesv1.0.12;CHR2=chr10;END=4579879;STD_quant_start=8.006248;STD_quant_stop=6.928203;Kurtosis_quant_start=6.630438;Kurtosis_quant_stop=5.320461;SVTYPE=INS;SUPTYPE=AL;SVLEN=34;STRANDS=+-;STRANDS2=8,4,8,4;RE=12;REF_strand=48,38;Strandbias_pval=0.547463;AF=0.122449	GT:DR:DV	0/0:86:12
chr10	4595189	33498	N	GTCTTCTTTTATTTATTTATTTTCTTTTTACATTCTTTTATTTTATTCTTGATAGTCACAGAAGGGAGAGAGAGAGAGGCAGGACATAGGCAGAGGGAGAAGCAGGCTCCATGCACCGGGCGCCTGAGTGGGTTCGATCCAGGTCTTCCAGGATCGCGCCCTGCGGCAAATGCAGGCGCCAAACCGCCCTGCAACACCCCAGGGATCCC	.	FAIL_NOTPRECISE	IMPRECISE;SVMETHOD=Snifflesv1.0.12;CHR2=chr10;END=4595188;STD_quant_start=8.374392;STD_quant_stop=15.023171;Kurtosis_quant_start=-0.836435;Kurtosis_quant_stop=-0.481095;SVTYPE=INS;SUPTYPE=AL;SVLEN=205;STRANDS=+-;STRANDS2=17,29,17,29;RE=46;REF_strand=28,43;Strandbias_pval=0.847175;AF=0.393162	GT:DR:DV	0/1:71:46
chr10	4610647	33499	N	TCTTGTCTTTCGTTTCTTGCTTTTTCTGTTCGTTCTGG	.	FAIL_NOTPRECISE	IMPRECISE;SVMETHOD=Snifflesv1.0.12;CHR2=chr10;END=4610651;STD_quant_start=8.469196;STD_quant_stop=21.028120;Kurtosis_quant_start=2.965315;Kurtosis_quant_stop=-0.855556;SVTYPE=INS;SUPTYPE=AL;SVLEN=52;STRANDS=+-;STRANDS2=19,4,19,4;RE=23;REF_strand=44,45;Strandbias_pval=0.00457769;AF=0.205357	GT:DR:DV	0/0:89:23
chr10	4642706	33500	N	TGTTTTTTCTTTTTTTTTTTTTTTTTTTCACTTTTTTTTTTTTTTTTTATTTTTTTTTTTTTTTTTCTTTTATTTTTTTTTTTTTTTTTTTTTTTTTTTTTTTTTTTTTTTAAC	.	FAIL_NOTPRECISE	IMPRECISE;SVMETHOD=Snifflesv1.0.12;CHR2=chr10;END=4642711;STD_quant_start=25.402756;STD_quant_stop=43.817805;Kurtosis_quant_start=0.730624;Kurtosis_quant_stop=-0.266098;SVTYPE=INS;SUPTYPE=AL;SVLEN=73;STRANDS=+-;STRANDS2=3,11,3,11;RE=14;REF_strand=42,52;Strandbias_pval=0.146569;AF=0.12963	GT:DR:DV	0/0:94:14
chr10	4692137	33501	N	TTCACGCTCCTTTATTTTTTGGTTGTTTTGTTTTTTTTTAAATTTTTTTTATTTACTTTATGATAAGTCACAGCGAGATGAGGAGAGAGGAAGAGAAACAGGCAGCGGGGGAGAAGGCAGGCTCCATGCACTGGGAGCTGATGTGGGATTCGAATCCGGGTCTCAGGATCACGCCCTGGGCCAAAGGCAGGCGCCAACAAACGCTGCGCCAACCAGGGGATCCCTCT	.	PASS	PRECISE;SVMETHOD=Snifflesv1.0.12;CHR2=chr10;END=4692142;STD_quant_start=0.377964;STD_quant_stop=7.445037;Kurtosis_quant_start=9.519706;Kurtosis_quant_stop=5.035938;SVTYPE=INS;SUPTYPE=AL;SVLEN=224;STRANDS=+-;STRANDS2=12,16,12,16;RE=28;REF_strand=46,42;Strandbias_pval=0.515581;AF=0.241379	GT:DR:DV	0/0:88:28
chr10	4761967	33502	N	AAAAAAAAAAAAAAAAAAAAAAAAAAAAAAAA	.	PASS	PRECISE;SVMETHOD=Snifflesv1.0.12;CHR2=chr10;END=4761967;STD_quant_start=0.000000;STD_quant_stop=4.764134;Kurtosis_quant_start=10.439674;Kurtosis_quant_stop=3.364417;SVTYPE=INS;SUPTYPE=AL;SVLEN=32;STRANDS=+-;STRANDS2=25,42,25,42;RE=67;REF_strand=54,48;Strandbias_pval=0.0586377;AF=0.39645	GT:DR:DV	0/1:102:67
chr10	4831797	33503	N	CGAGGGGAAGAGGAGAAAGAAAAGGAAGAAGAAAAGGGAAACGAACAGGCGGAAGCGCCC	.	FAIL_NOTPRECISE	IMPRECISE;SVMETHOD=Snifflesv1.0.12;CHR2=chr10;END=4831814;STD_quant_start=19.315797;STD_quant_stop=29.187326;Kurtosis_quant_start=0.300804;Kurtosis_quant_stop=4.305852;SVTYPE=INS;SUPTYPE=AL;SVLEN=44;STRANDS=+-;STRANDS2=1,17,1,17;RE=18;REF_strand=34,41;Strandbias_pval=0.00208993;AF=0.193548	GT:DR:DV	0/0:75:18
chr10	4867549	33504	AACCTAAATGAAAAAAAAAAAAAAAACAACTAAATGAAAAAAAAAAAAAAAAC	N	.	PASS	PRECISE;SVMETHOD=Snifflesv1.0.12;CHR2=chr10;END=4867601;STD_quant_start=1.497124;STD_quant_stop=1.438390;Kurtosis_quant_start=-1.610620;Kurtosis_quant_stop=-1.291942;SVTYPE=DEL;SUPTYPE=AL;SVLEN=-52;STRANDS=+-;STRANDS2=29,29,29,29;RE=58;REF_strand=56,52;Strandbias_pval=0.871335;AF=0.349398	GT:DR:DV	0/1:108:58
chr10	4872239	33505	N	TTGCTTTTTTTTTTTTTCTGTTTCGTTTTGTGGTTCTTTCTTTGTTCTTTTTTGGTGTTTCTTGGCTTCC	.	FAIL_NOTPRECISE	IMPRECISE;SVMETHOD=Snifflesv1.0.12;CHR2=chr10;END=4872248;STD_quant_start=17.711578;STD_quant_stop=39.518350;Kurtosis_quant_start=5.009619;Kurtosis_quant_stop=1.540400;SVTYPE=INS;SUPTYPE=AL;SVLEN=82;STRANDS=+-;STRANDS2=12,1,12,1;RE=13;REF_strand=51,41;Strandbias_pval=0.0136127;AF=0.12381	GT:DR:DV	0/0:92:13
chr10	4891385	33506	TCTTAAGTTAGTGCCACTTGCTTCTCTGTTAGGA	N	.	PASS	PRECISE;SVMETHOD=Snifflesv1.0.12;CHR2=chr10;END=4891419;STD_quant_start=0.000000;STD_quant_stop=0.000000;Kurtosis_quant_start=3.233556;Kurtosis_quant_stop=3.069085;SVTYPE=DEL;SUPTYPE=AL;SVLEN=-34;STRANDS=+-;STRANDS2=27,30,27,30;RE=57;REF_strand=47,46;Strandbias_pval=0.738758;AF=0.38	GT:DR:DV	0/1:93:57
chr10	4898267	33507	N	TATTGTATGATAGAGAGAGAGAGGCAAAGAAACAGGCATGGAGAAGCAGGCTCCATCACCGGGCGGCCGGACGTGGGATTCGATCCGATGGGGTCGTCCAGGATCGCGCCCCTGGGCCAAAGGCAAGGCGC	.	PASS	PRECISE;SVMETHOD=Snifflesv1.0.12;CHR2=chr10;END=4898268;STD_quant_start=0.000000;STD_quant_stop=2.300895;Kurtosis_quant_start=14.868252;Kurtosis_quant_stop=18.939217;SVTYPE=INS;SUPTYPE=AL;SVLEN=130;STRANDS=+-;STRANDS2=30,38,30,38;RE=68;REF_strand=44,52;Strandbias_pval=0.874207;AF=0.414634	GT:DR:DV	0/1:96:68
chr10	4906089	33508	N	GGGGAAGGGCATGAATGAAGAAGGAACGGGAC	.	PASS	PRECISE;SVMETHOD=Snifflesv1.0.12;CHR2=chr10;END=4906098;STD_quant_start=8.799351;STD_quant_stop=8.315218;Kurtosis_quant_start=0.262859;Kurtosis_quant_stop=1.945117;SVTYPE=INS;SUPTYPE=AL;SVLEN=32;STRANDS=+-;STRANDS2=14,15,14,15;RE=29;REF_strand=50,53;Strandbias_pval=1;AF=0.219697	GT:DR:DV	0/0:103:29
chr10	4951256	33509	TAGTTTTAAATTTTTTTTTTTTTTTTTTTTTTTTTTTTTTTTTTTTTTTTTTTTTTTTTTTTTTTTTTTTTTTTTTTTTTTTTTATTTTTTATTTTTTTTTTTTTTTTTTATTTTTTTTTTTGGTGTTAAATTTACTAAATACAGAATAACCCCCAGTCCCCGTCCCCCATTCACTCCCACCCCCCGCCCCCTCCCCTTCTACCACCCCTAGTTCTTTTCCCCAGATTTAGCAGTTTTTGTTCTGTCTCCCTTTCTGATATTTCCCACACTTTTTTCCCCTTCCCTTATTTTCCCTTTCACTATTTTTTTATTTTCCCCCAAAATGAATGAGAACATATATGTTTGCCCTTTCTCCACGACTTACTTCACTCAGCATAATACCCTCCAGTTCCACCCACGTTGAAGCAAATGGGGGGTATTTGTATTTCTAATAGCTGAGAAATATTCCATGTATACATAAACCACATCTTCTTTATCCATTCATCTTTGTTGGACCGGGCCCCTTTCCCACATTTTGGCTATCGTGGCCATTGCTGTTAGAAAACATCGGGGTGCAGGTGCCCCGGGGTTTCATTGCATTTGTATTTTTGGGGTAAATCCCCAACAGTGAAATTGCTGGGTCGTAGGGAGGTATATTTTTAACTGTTTGAGGAACCCCCACACATTTTTCCCAGAGTGGCTGCACCAGTTAAATTTCCCCACCAACAGTTAAGAGGGTTCCCTTTTCTCCACATCCTCCCAACATTTGTTGTTTCCTGCCTTTTAATTTTTCCCCTTCTACTGGTGTGAGTGGTATTCATTGTGGTTTTTATTTGTATTTCCCTGATGGCAAGTGATGCAGAGCATTTTCTCATGTGCATGTTGGCCATGTCTATGTCTTCTTTTGTGAGATTTTGTTCATCTCTTTTTCCCATTTCATGATTGGATTGTTTTTTCTTTGGTGTTGAGTTTAAAAGTTCTTTATAGATCTTGGAAACTAGCCCTTTATCTGATATGTCATTTGAAAAAATTTTTCTCCCATTCTGTAGGTTGTCTTTGAGTTTTGTTGACTGTATCCTTTGCTGTGCAAAAGCTTCTTATTTGTGAAGTCCCAATAGTTATTTTTGCTTTTGTTTTTTTGCCTTCGTGGATGTATCTTGCAAGAAGTTACTATGGCCCAGTTCAAAAAGGGGGTTGCCTGTGTTCTTCTCTAGGATTTTGAGGAATCTTGTCTCACATTTAGATCTTTCCCATTTTGAGTTTATCTTTGTGTATGGTGAAAGAGAGTGGTCTAGTTTCATTCTTCTGCCTGTGGATGTCCAATTTTCCCAGCACCATTTATTTAAGAGATGTCTTTCTTCCAATGGATAGTCTTTTCCCCCTTATCGAATATTATTGCCCTAAAGTTCAGGGTCCACTTCTGGATTCTCTTTCTGTTCCACTGATCTATGTGTCTGTTTTTTTGCCAGTACCCACTGTCTTGATGACCACAGCTTTGTAGTACAACCTGAAATCTGGCTTTTGATGCCCCCCGCTATGGTTTTCTTTTTTAAAATTCCCCCGGCTATTCGGGGTCTTTTCTGATTCCACACAAAATTTTTAAAAAATTTGTTCTAACTCTCTGAAGAAAGTCCTGGTATTTTGATAGGGATTGCATTAAACGTGTATTTGCCCTGGGTAACATTGACATTTTCACAATATTAATTCTGCCAATCCATGAGCATGGAATATTTTTCCATCTCTTTGTGTCTTCCTCAATTTTTTTCAGAAGGTTCTATAGTTTTGAGGGTATAGACCCTTTTACATCTTTGGTGAGGTTTTTTCCCTAGGTATCTTTGCTTTTGGGTGCAATTGTAAATGGGATTGACCCTTAATTCTCTTTCTTCATCTCATTGTTAGGTATGAAATGCCATGATTCTGGGCATTGTTTTTGTACCCTGCCACGTACCGAATTGCTGTATGAGTTCTAGCAATCTTGGGGTGGAGCTTTTGGGTTTTTCATGTAGAGTATCATGTCATGGGAAGAGGGAGAGTTTGACTTCTTTTTCCCAAATTTGAATGCCTTTAATGTCTTTTTTTGTCTGTTTGCTGAGGCTAGGACTTCCAGTATATGTTGAATAGCGTGGTGAGAGGGACATCCCTGTTTTGTTCCTGATCTTAGGGGAAAAGGGTCCCCGTGCTTCCCCATTGGAAAATATTTGCTGTGGGCTTTTATGATGGCTTTTAAGATGTGAGGAATGTTCCCTCTATCCCCAACTCTGAAGAGTTTTGATCAGGAAAGGATGCTGTTTTTGTCAATGCTTTCTCTGCATCCAATAGAGGATCATATGGTTCTTTGGTTTTTTTCTTGCTATATGATGAATCACATTGATTGTTTTACGGGGTTGAACCCGCCCTTTTGTCCCGGGATAAATCCCATTTGGGCATGGTGAATAATTTTTAAGTATGTTGGATCCCATTGGCCAGTATCTTGTTTAGAATTTTTGCATCCTGTTCATAGGGGTATTTGGGGCTGTTTCTCCTTTTTGGGGGGGTCTTTGTCTGGTTTGGAATTAAGGTGATCTGGTTCATAGAACGATTTGGAAGTACTCCATCCTTTCTATCTTTCCAACCCGCTTTTGGGGGAATAGGTATGATTTCTTCTTTAAAGTTTGATAAAATTTCCGGGAAGCCATTGGCCCTGGACTCTTGTGTCTTGGGAGGTTTTTGATGATGCTTCAATTTCCTCCCCGGTTATTGGTGTTCGGTTTTCTATTTTTCCCGTTCCAGTTTTGGTAGTTTTTTTGGGCTTTCCAGGAATGCGTCCATTTCTTCTAGATTGCCTAATTTATTGGCGTATAGCTGTTCATAATAGGTTTTTAAAATCGTTTGTATTTCCTTGGTGTTGGTAGTGATCTCTCCTTTCTCATTCATGATTTTATTAATTTGAGTCTTCTCTCTCTTCTTTTTAATAAGGCTGGCTAATGGTTTATCTATCTTATTAATTCTTTCAAAGAACCAACTCCTGGTTCTGTTGATCTGTTCCACAGTTCTTCTGGTCTCGATTTCGTTGAGTTCTGCTCGAATCTTTATTAGCTCCCTTCTTCTCTTGGGTGTAGGATCTATTTGCTTTTTTTTCTCTAGCTCCTTTATGTGTAAGGTTAGCTTTTGTATTTGAGTTCTTTCCAGTTTTTGAATGGATGCTTGTATTGCGATGTATTTCCCCCTTAGGACTGCTTTTGCTGCATCCCAAAGATTTTGAACGGTTGTATCTTCATTCTCATTAGTTTCCATGAATCTTTTTAATTCTTCCTTAATTTCCTGGTTGACCCTTTTATCTTTTAGCAGGATGGTCCTTAACCTCCATGTGTTTGAGGTCCTTCCAAACTTCTTGTTGTGATTTAGTTCTAATTTCAAGGCATTATGGTCCGAGAATATGCAGGGGACAATCCCAATCTTTTGGTATCGGTTCAGACCCGATTTGTGACCCAATATGTGGTCTATTCTGGAGAAAGTTCCATGTGCGCTTGAGAAGAATGTGTATTCAGTTGAGTTTGGATGTAAAGTTCTGTAGATATCTGTGAAATCCATCTGGTCCAGTGTATCATTTAAAGCTCTCGTTTCTTTGGAGATGTTTTGCTTAGAAGACCTATCGAGTATAGAAAGAGCTAGTTTGAAGTCACCAAGTATAAGTGTATTATTATCTAAGTATTTCTTCACTTTGGTTAATAATTGATTTATATATTTGGCAGCTCCCACATTTGGAGCATATATATTGAGGATTGTTAAGTCCTCTTGTTGAATAGATCCTTTAAGTATGATATAGTGTCCCTCTTCATCTCTCACTACAGTCTTTGGGGAAAATTTTAGTTTATCTGATATAAGGATGGCTACCCCTGCTTTCTTTTGAGGACCATTCGAATGGTAAATGGTTCTCCAACCTTTTATTTTCAGGCTGTAGGTGTCCTTCTGTCTAAAATGAGTCTCTTGTAGACAGCAAATAGATGGGTCCTGCTTTTTTATCCAGTCTGAAACCCTGCGCCTTTTGATGGGGTCATTAAGCCCGTTCACATTCAGAGTTACTATTGAGAGATATGAGTTTAGTGTCATCATGATATCTATTCAGTCTTTGTTTTTGTGGACTGTTCCACTGAACTTCTTCTTAAAGGGGAATTTTAAGAGGCCCCCTTAAAATTTCTTGCAGAGCTGGTTTGGAGGTCACATATTCTTTTAGTTGCTCCCTGTCTTGGAAGCTCTTTATCTCTCCTTCCATTTTGAATGAGAGCCTTGCTGGATAAAGTATTCTTGGTTGCATGTTCTTTTCATTTAGGACCCTGAATATATCCTGCCAGCCCTTTCTGGCCTGCCAGGTCTCTGTGGAGAGGTCTGCTGTTACCCTAATACTCCTCCCCATAAAAGTCAGGGATTTCTTGTCTCTTGCTGCTTTAAGGATCTTCTCTTTATCTTTGGAATTTGCAAGCTTCACAATTAAATGTCGAGGTGTTGAACGGTTTTTATTGATTTTAGGGGGGGATCTCTCTATTTCCTGGATCTGAATGCCTGTTTCCCTTCCCAGATTAGGAAAGTTTTCAGCTAGAATTTGTTCAAATACATATTCTGGCCCTCTGTCCCTTTCGGCGCCCTCGGGAACCCCAATTAAACGTAGGTTTTTCTTCCTCAGGCTGTCGTTTATTTCCCTTAATCTATCTTCATGGTCTTTTAATTGTTTGTCTTTTTTTTCCTCAGTTTCCCTCTTTGCTGTCAACTTGTCTTCTAGGTCACTCACTCGTTCTTCCACCTCGTTAACCCTCGTCGTTAGGACTTCTAGTTTGGATTGCATCTCATTAAATTTGGGTTTTTTAATTTCTGCCTGATTAGCTCTAAATTCTGCAGTCATGAAGTCTCTTGAGTCCTTTATACTTTTTTCTAGAGCCACCAGTAGCTGTATAATAGTGCTTCTGAATTGGCTTTCTGACATTGAATTGTAATCCAGATTTTGTAACTCTGTGGGAGAGAGGACTGTTTCTGATTCTTTCTTTTGAGGTGAGGTTTTCCTTCTAGTCATTTTGCTCAGTGCAGAGTGGCCAAAAGCAAGTTGTATTGGGAAAAAGAAAAAAAGAGAGGCGAGAAAGAAGGAAAGAAAAGAGAAAGAGAAAAAAAAAGGGAAGAAAAAGAAAAAAAAAACGAAAAAAAAAAAAAAAAGAAGAAAAAGAGAAAGAAAAAGAAAGGAGAAAAAAAAGGGGTGGGGGAAGGAAACAAATCAAAAAGCAAAACAAAACAAAAACAAAAACAAACAAACAAAAAAAGAACCACCGGGGAGTATCTTCTGATTCTGTGTTCTTTAAGTCCCTTGGCTTCTCCTGGAAGTTGTCAGTCTAGCTGGTGTTCTGGGGGAGGGGCCTGTTGTGATTTTCAGGTGTTAGCAGTTGGGGGAGCTGCTGTGCCCCTGCCTGGTGCAGGGCTCGGTGGGGGTTGTTTACCCCGTGAGGCCGCAGGAGGAACAGCCCCAGTGGCGGGGCAGCTCTGGAAACCTGGATTCAGCTCCGGCAGGAACTCCGTCTGCAGGGCCTGGAGGCTCCGGGGTGGGGCCGCTGATGTGCTCAGCTGGGGCAGGAGCGTCCTCGCTGTCCTGGGCCCTCCCGGCCTCTGCCTGTCCCGGGGTAGGCGGGATCCTGGGCTGTGTCCCGGCGCCCTGTGCTCCGGAGCCTGCGCTGGTGGATTCGCGCTCCCGGGCCGCGCAGCCCCCTCCGCGGAGCCGCCGCCCAAGCCCCTCCGAGCTGCTCCTGGAACCGCGCAGCCCCCTCCGCACGGAGCCTCTTCCTCTGCCCGAGCCCCTCCGAGCTGCCCCCGGGGGCCGCGCAGCCCCCTCCGCGGAGCCGCCGCCCGAGCCCCTTCAGCTGCTCCGGGTCCCGCCGGGTCCCGCCGTGCGCGCTGCAGCCCTTAGGGAGCTCGGCGCACTCTCCTGGGCGCGCAGTTGCTGTTACTGTCCCAGGGAGCCCGAGGGCATCCCCGCCCTCCTGGGTCCTGCTCCAACTCCCCGCGAGCCCCTTTCCGCCCGGGAAGGTCGGTGCAGCTCCTGCTCCTCCGGGACGGGGCTCTCCTGTCCTGGGGACACTCGCCCCGGCCTCAGCCCGGCTCCTCGCGGGCCCCCTCCCCCTTGGAGGCCTTTGTTTCTTTATTTCTTTTTCCCCGTCTTCCTACCTTGATAGAAGCGCGAACTCTCCTCACTGTTGCATTCCAGCTGGTCTCTCTTTAAATCTCAGGCCGAATTCATAGATTTTCAGGATAATTTGAAGGTTTTCTAGGTAGTTTGGTGGAGACAGGTGATTTGGAGACCCTGCTCTTCCGCCATCTTGCTCCTCCCCC	N	.	PASS	PRECISE;SVMETHOD=Snifflesv1.0.12;CHR2=chr10;END=4957567;STD_quant_start=0.745356;STD_quant_stop=0.544331;Kurtosis_quant_start=19.610965;Kurtosis_quant_stop=21.811413;SVTYPE=DEL;SUPTYPE=AL,SR;SVLEN=-6311;STRANDS=+-;STRANDS2=23,32,23,32;RE=55;REF_strand=30,38;Strandbias_pval=0.855731;AF=0.447154	GT:DR:DV	0/1:68:55
chr10	5000394	33510	N	GGAAAAAGTTTTTCTATAAAAAAAAAAAAGAAAGAAC	.	PASS	PRECISE;SVMETHOD=Snifflesv1.0.12;CHR2=chr10;END=5000404;STD_quant_start=4.888763;STD_quant_stop=5.991661;Kurtosis_quant_start=5.809901;Kurtosis_quant_stop=3.006536;SVTYPE=INS;SUPTYPE=AL;SVLEN=31;STRANDS=+-;STRANDS2=4,11,4,11;RE=15;REF_strand=60,61;Strandbias_pval=0.107659;AF=0.110294	GT:DR:DV	0/0:121:15
chr10	5010787	33511	N	GGTTAATTGCTAGTTTAAATATAAATATACATATCTGTTGATAATTAACCAGAGGACAGAATTAAAAATATAATGTAACTTTTATGTTTACTGAGAAACCAGAGATGGTATTTAGTTCACGTGATGGCAATGTGGTCTGGAACTAAATCTGCAGTATCTCTAAAATTCTCTCTCCCGTTTAGCTACCTCTGGGCTCGGTTTGGGTTTAGCAGTGCTGGAGATCTTTTTCCATCTTCAGTTTGCATCGATGTTGATCTGTAAGGGCTATCGGGATCTTTGTAGGGCAGCATATCCATGGGATCTTGGTTTGCTTTTCTTTTAATCTGTTTCAGCAAATCGTTTGATTAGAGAATTTAATCCAATTACATAAAATAATTATCGATAGCTTCGAACATTCATTTTAAATTGGCCAACTGGCTGGGCTGCACAGTCCTCCCCCGGGTGGAGTGCAGTCCACAAGGTGTGGTTCCCTGGCAGGGTGGTGCTGTTGGTCGCAGTTTGGCAGGTTACTTGTGCTGTAAACCTGTGGTCTTCACTTGCTCCGAAGTCACATAGGACCTAGACTGTGCTCCTCAGGTGGATAGTACGGCTGTCTGGACACTGCGCAGGCAGGGCTTCAGCTAGGGCTTCATTATTAGACGGGCATTGGGCTTGCTCCAGAACGGGGCAGGTGCTGCCTGTGCCCTGCTAGTAGAACGAGCGCACTGAGCCAGGCTCCTCTGGTCATCGGGGCTTTCCAGCTGTGCCCACCAATAGGTGAGTTAGGTGTGGCATAGATGTTGTGCCTCTGGTGGTTGGGCATGGTCAACTATCTATGATCCTGGTTGGGTGAGCAAAGTCCTTGCTAAGCAATAGGCAGGGCCACTAGGTTGGGCTCAGCTGGTGGAGTGGAGCAGGCTCAGCCTGCGCATACCATAGGCCAGCCCTCTAAGGCCTGCTTCAAAATCGCTGTTTGGACTTCCTGGTTAGATGGACTGGAGGTTGGCTCAGCAGTTGGGG	.	UNRESOLVED	PRECISE;SVMETHOD=Snifflesv1.0.12;CHR2=chr10;END=5010786;STD_quant_start=0.932505;STD_quant_stop=1.641844;Kurtosis_quant_start=3.807344;Kurtosis_quant_stop=11.079995;SVTYPE=INS;SUPTYPE=AL;SVLEN=999;STRANDS=+-;STRANDS2=23,23,23,23;RE=46;REF_strand=0,0;Strandbias_pval=1;AF=1	GT:DR:DV	1/1:0:46
chr10	5014663	33512	N	GTTTGGCAAAAGGACATGAACAAATCTCACAGAGGAAGAACAGAGACATGGCCGAACATGCATATGAAAGAAAATGTTCCTGCATCACTTGCCTCAAGGATACAAATAAGAAACTACACAATGAGATCCCACATCACACCAGTGAGAATGGGAAAATTAACAAAGGCAGGAAACAACAAATGTGGAGAGGATGGCGGAGAAAAGGGAACCCTCTTACACTGTTGTGGGAGATGTGAAAACTGGTGCGCAGCCATCTCTGTAAAACTGTGTGGATGTCTGCAAACAGTTAAAAATAGACCTGCGCCTACGACCCAGCAAGGGCACTGTTGGGGATTTACCCCAAAGATACAAATGGCAATAACGCCGTGTAACACTGCACCCGAGATGTTTATAGCAGGCAATGGGCCACGATAGCCAAACGTGGGAAGGAGGCCTCGGTGTCCACGAAAATGAATGGAGAAAGAAGATGTGGTTTATGTATAGCAATGGAATATTACTCAGCTATTAGGAAATGACAAATCCCACCATTTGCTTCAACGTGGAGGGGACTGGAGGGTTATTATGCTATGAAAGTCAGTCATTCGGAGAAGGAAAAAACATTATATGGTGCTCGATTCATTGGGTAATATAAGAAATAGTGAAAGGAATATAAGGGAAGGGAGAAGAAATGTGTGGGAAATATCAGAAAGGGAGCGAACGTAAAAGACTGCTAACTCCGGGAAACAACTAGGGGGGTGAGAAGTGAGGAGGGCGGGGGGTGGGAGTGAATGGGTGACGGGGCAATGGGGTGTTATTCTGTATGTTAGTAAATTGAACACCATAAAAAAATAAATGAAAATGAAAAAAATAAAAATAAAAAATATAAAAAATAAAAAGACTGAAGGTATGAACCAAAAATAAATAAATAAATAAATAATGTTAAG	.	PASS	PRECISE;SVMETHOD=Snifflesv1.0.12;CHR2=chr10;END=5014667;STD_quant_start=2.431675;STD_quant_stop=8.863702;Kurtosis_quant_start=18.201363;Kurtosis_quant_stop=3.348097;SVTYPE=INS;SUPTYPE=AL,SR;SVLEN=931;STRANDS=+-;STRANDS2=22,25,22,25;RE=47;REF_strand=40,40;Strandbias_pval=0.854301;AF=0.370079	GT:DR:DV	0/1:80:47
chr10	5015760	33513	N	CCGCGCAAATCTCAAAGACATACAGAATGGGAGAAGATGAGGTACAAATGACATAATCAGATAAAGGGCTAAGTTCCAAGATCTATAAAGACTTATAAACTCAACACAAAGAAAGAAACAAACAAGTCCAATCATGAAATGGGCAAAAAGACATGAACATAAATCTCACAGAGGAAGAAATGAGCATCCAACATGCATTGAGAAAAGCTCTGCATCACTTGCCATCCAGGAATATACAATCAAAACTACAATGAGATACACCTCACACCAGTGAGAATGGGGAAAATTAACAAGGCGGAAACACAAATGTTGGAGAGGATGCGGAGAAAAGGGAACCCTCTTACACTGTTGGTGGGAATGTTAACGGGTGCAGCCACTCTGGAAAATGTGGGGGAGGTTCCTAAACGTTTAAAATATACCTGCCGTGACCGCAGCAAATTGCAACTGTGGGGGATTTTAACCCAAGATAACAAATGCAATGAAAGACCAGCCGGGACACCTGCACCCCGAGTTTTAGCAAGCATGGCAACGATAGCCAAACGGGTGTAAGGAGCCTCGGTGTACAAAACGAAAGATGATGATAAAGAAGAGTTGTTTTATGTATACACGGAATATTCCTCAGCTATTGAAAATGCCAAATACCCACCTTTGCTTCACGTGGATGGGGAAATGAAAGGGTATTATGCTGAGTGAAGTAAGTCGTCGAGAGGACAAACATTAATGTTTCATTCAATTGGGGAATATAAATAATAGTGAAATGAATATAAGGGAAGGAGAAGAAATGTGTGGGAAATACAGAAGGGGAGACGAAACGTAAAGACTGCTAACTCTGGGAAACGAACTAAGGGGTGGGAGAAGGGGGGAGGGCGGTGGTGGAGTGAAGGGGTGAAGGGCACTGGGTGTTATGCTGATATGTTAGTAAATTGAACACCATAAAAAATAAATTAAAAAAAAAGAAAGAGTAAACCTTTATATGTTAATTTAAGGATCATTCCTCAGTGAGGAGACGTATTTTTTTTTCTTTTTCTTTTTCTTTTTCTTTTGTTTTTTTTTTCTTGGCAAAAACTAATGCTCCCGTGGGCAAAATTTGAACCTCCATATTTCCCTAACTGTGGTTCTCTGGATTAAGGGAAAAAGGTGGACAGAGGTAAGATGAAAAAATTCTGTGCTCAAACAGTGTCTTATTTAGACATACCAGCAGTGCAACTCCTGTATCTTCCTGTAGGAAGGGTGCTTATCGTGATATTTATCGGGTGTGTCACCAAAGTGACTGGGATAACCTGTTCTCAATCTTGAATAAGTGATAACGTGAGTGAGAATGCCAATGTTATATTAAGTAAATATGACAATCTTGTTATAAAAGTATTAAAAAAAAAAAC	.	FAIL_NOTPRECISE	IMPRECISE;SVMETHOD=Snifflesv1.0.12;CHR2=chr10;END=5015775;STD_quant_start=4.658326;STD_quant_stop=31.314533;Kurtosis_quant_start=-0.794676;Kurtosis_quant_stop=0.725637;SVTYPE=INS;SUPTYPE=AL;SVLEN=1384;STRANDS=+-;STRANDS2=7,6,7,6;RE=13;REF_strand=44,50;Strandbias_pval=0.769423;AF=0.121495	GT:DR:DV	0/0:94:13
chr10	5016456	33514	N	TATATAATATAGATGAGATATAGGAACAACACACACA	.	PASS	PRECISE;SVMETHOD=Snifflesv1.0.12;CHR2=chr10;END=5016460;STD_quant_start=2.246691;STD_quant_stop=2.488067;Kurtosis_quant_start=8.363037;Kurtosis_quant_stop=8.289000;SVTYPE=INS;SUPTYPE=AL;SVLEN=34;STRANDS=+-;STRANDS2=21,21,21,21;RE=42;REF_strand=43,49;Strandbias_pval=0.852303;AF=0.313433	GT:DR:DV	0/1:92:42
chr10	5075606	33515	N	TACTAATCTATATATATTTATATATATATATATATATA	.	PASS	PRECISE;SVMETHOD=Snifflesv1.0.12;CHR2=chr10;END=5075624;STD_quant_start=4.366062;STD_quant_stop=7.348469;Kurtosis_quant_start=9.744723;Kurtosis_quant_stop=2.816944;SVTYPE=INS;SUPTYPE=AL;SVLEN=31;STRANDS=+-;STRANDS2=9,23,9,23;RE=32;REF_strand=51,67;Strandbias_pval=0.155313;AF=0.213333	GT:DR:DV	0/0:118:32
chr10	5086544	33516	N	GGCACGACGTCAGCGATTCCCTTGTGACTATATATATAAAACCGTCTTGCTAGCCCACTACTTCCTA	.	PASS	PRECISE;SVMETHOD=Snifflesv1.0.12;CHR2=chr10;END=5086545;STD_quant_start=0.000000;STD_quant_stop=1.751846;Kurtosis_quant_start=20.374755;Kurtosis_quant_stop=11.189090;SVTYPE=INS;SUPTYPE=AL;SVLEN=71;STRANDS=+-;STRANDS2=28,31,28,31;RE=59;REF_strand=40,51;Strandbias_pval=0.738009;AF=0.393333	GT:DR:DV	0/1:91:59
chr10	5093889	33517	N	TTTTATATATTCCAAATATATATATTATATTCC	.	PASS	PRECISE;SVMETHOD=Snifflesv1.0.12;CHR2=chr10;END=5093888;STD_quant_start=0.000000;STD_quant_stop=1.204159;Kurtosis_quant_start=8.256663;Kurtosis_quant_stop=15.782831;SVTYPE=INS;SUPTYPE=AL;SVLEN=35;STRANDS=+-;STRANDS2=16,25,16,25;RE=41;REF_strand=48,60;Strandbias_pval=0.583116;AF=0.275168	GT:DR:DV	0/0:108:41
chr10	5158717	33518	N	AATGCTTTATGGCAACGATATTCGATAAAGGATGAAAGACTATCCATTGGAAGAAAGACAGTCTATTCATAAATGGTGCTGGGAGAAATTGGACGATCACATGCAGAGATGAAACTAGACCACACTCTCATTCACCTACACCAAGATACACTCAAATGGATGAAAGATCAAATGTAGACAAGATGCCATGCAAAATACCTAGAGAAGAACACAGGCACACGCCGGTTTTGAACTCGGCCCAGAGTAAACTTCTGCAAGATACATGACCAGAAGGCAAAAGAAACAAAAGCAAAAATGAACTATTGGGCTGTCAATCAAATAGAAGCGTTTGCCAGCACAGGAGACAGTCAACAAACTCAAGACACCTAGAAGGGGAGAGATATATGTTG	.	PASS	PRECISE;SVMETHOD=Snifflesv1.0.12;CHR2=chr10;END=5158722;STD_quant_start=0.786796;STD_quant_stop=5.268957;Kurtosis_quant_start=2.257850;Kurtosis_quant_stop=1.550878;SVTYPE=INS;SUPTYPE=AL;SVLEN=397;STRANDS=+-;STRANDS2=20,23,20,23;RE=43;REF_strand=30,43;Strandbias_pval=0.698142;AF=0.37069	GT:DR:DV	0/1:73:43
chr10	5205914	33519	N	AAAAAAAAAAAAAACAAAAAAAAAAAAAACAAAAAAAAAAAAAAGAAAAAAAAAAAAAAAAAATAAAAAAAAAAGAAAAAAAAAAAAAAAAAAGAAAAAAAAAAAAAAAAAAAAAAAAAAAAAAAAAAAAAAAAAAAAAAAAAAAAAAAAAAAAAAAAAAAAAAAAAAAAAAACAAAAAAAAAAAAAAACCAAAACACTTG	.	FAIL_NOTPRECISE	IMPRECISE;SVMETHOD=Snifflesv1.0.12;CHR2=chr10;END=5206436;STD_quant_start=280.761643;STD_quant_stop=340.065876;Kurtosis_quant_start=-1.435762;Kurtosis_quant_stop=-1.831567;SVTYPE=INS;SUPTYPE=AL,SR;SVLEN=89;STRANDS=+-;STRANDS2=6,9,6,9;RE=15;REF_strand=49,34;Strandbias_pval=0.257955;AF=0.153061	GT:DR:DV	0/0:83:15
chr10	5218442	33520	AAAAAGGTTTTAATGTATCTCCTGTGCTGATGCTCTTCCCTGGTTACTTGAACTTTAATGCATATAACTTCTATTTATTTATTCTTTTATCCTGAATTTGAGTAGATTCAAAATTATTGTATAATTTGTCACTTGCTCTGATTCTTACCCATTCAAGGCTGAGATAACCTTTCCATTGTTTTAAAAAAGGTTTTTATTTATATATTAGAGAGATAGCAAGGGAGAGCATGAGCAGAAAGTAGGGGCAGAGGAAAAGGGAAAGCATGTTTCCCCTTGAGCAGGGAGCACAATGTGGGGCTGGATCCCAGGACCCCAGGATCCTGACCTGAGCCAAAGGCAGACACTTAACAGACTGAGCCACTGAGGCACCCCTGATTTTTTTTCCCCAAGGAGTCTCTGATCATGCTTTCCATGTGACTATTTTTCTTTTTAAGATTTATTATTTTTTAGAGAGGGAGGGAGAGAGAGAGAGAGAGAGAGAGGGAGTGTTAAATGCCAGTGAGTTGGGGAGGGGCAGAGAGAGAGAGAGAAAGAATCCTGAAATAGACTTCTCACTGAACCTGGAGCCTGACACAGGGCTGGATCCCTGGGTGGCGCAGCGGTTTGGCGCCTGCCTTTGGCCCAGGGCGTGATCCTGGAGACCCGGGATCGAATCCCACGTCGGGCTCCCGGCATGGAGCCTGCTTCTCCCTCTGCCTGTGTCTCTGCACCTCTCTACTCTCTCTTGTGTGACTATCATAAATAAATAAAAATTTAAAAAAAAAAAAATAAATAAAAAA	N	.	PASS	PRECISE;SVMETHOD=Snifflesv1.0.12;CHR2=chr10;END=5219222;STD_quant_start=0.971825;STD_quant_stop=0.527046;Kurtosis_quant_start=14.956027;Kurtosis_quant_stop=14.542477;SVTYPE=DEL;SUPTYPE=AL,SR;SVLEN=-780;STRANDS=+-;STRANDS2=23,13,23,13;RE=36;REF_strand=58,41;Strandbias_pval=0.691983;AF=0.266667	GT:DR:DV	0/0:99:36
chr10	5235589	33521	N	GAAACAAAAAACATGGGATCCTGGGGGGCGGGCATAAGCGGTTTAGGCTGACCTGCGGCTTTTGCCCAGGGCTCGATCCTGGGAGGACCCGGATCCGAATCCCCACTCGGGCTCGGACAAGTTGGGGCATGGAGGCCTGCTTCTCCTCTGGCCTGTGTCTCTGCCTCTCTCTCTCTCTCGCTTGTGTGTGCTAGCATAATAAATGAAAATTTAAAAAAAAAAAAAAAAAAAAAAAAAAAAAAGAAAAAAAAAAA	.	PASS	PRECISE;SVMETHOD=Snifflesv1.0.12;CHR2=chr10;END=5235596;STD_quant_start=1.109400;STD_quant_stop=8.166536;Kurtosis_quant_start=4.892442;Kurtosis_quant_stop=3.061449;SVTYPE=INS;SUPTYPE=AL,SR;SVLEN=248;STRANDS=+-;STRANDS2=14,13,14,13;RE=27;REF_strand=41,44;Strandbias_pval=0.826525;AF=0.241071	GT:DR:DV	0/0:85:27
chr10	5250596	33522	TAAACAAAGATTATTATTATTATTATTATTTTG	N	.	PASS	PRECISE;SVMETHOD=Snifflesv1.0.12;CHR2=chr10;END=5250629;STD_quant_start=0.000000;STD_quant_stop=0.000000;Kurtosis_quant_start=2.023416;Kurtosis_quant_stop=2.930788;SVTYPE=DEL;SUPTYPE=AL;SVLEN=-33;STRANDS=+-;STRANDS2=32,24,32,24;RE=56;REF_strand=57,40;Strandbias_pval=0.866267;AF=0.366013	GT:DR:DV	0/1:97:56
chr10	5250761	33523	N	TTGGTTATGTCCTTTTTTTTTTTTTTTTTTTTTT	.	PASS	PRECISE;SVMETHOD=Snifflesv1.0.12;CHR2=chr10;END=5250769;STD_quant_start=2.631174;STD_quant_stop=4.224471;Kurtosis_quant_start=3.228223;Kurtosis_quant_stop=6.734427;SVTYPE=INS;SUPTYPE=AL;SVLEN=33;STRANDS=+-;STRANDS2=17,9,17,9;RE=26;REF_strand=58,41;Strandbias_pval=0.654155;AF=0.208	GT:DR:DV	0/0:99:26
chr10	5255381	33524	N	GAAAAGAAGAGAGCCGACGAAGACGAAAGAAAAGAGAAGAAGACGAAGGAGGGGAGGAGGAGAAGAGAACCGAAAGAAAAGAAGGAAGAAAGAC	.	FAIL_NOTPRECISE	IMPRECISE;SVMETHOD=Snifflesv1.0.12;CHR2=chr10;END=5255417;STD_quant_start=19.482364;STD_quant_stop=25.107270;Kurtosis_quant_start=0.286108;Kurtosis_quant_stop=0.944817;SVTYPE=INS;SUPTYPE=AL;SVLEN=47;STRANDS=+-;STRANDS2=13,19,13,19;RE=32;REF_strand=47,41;Strandbias_pval=0.302002;AF=0.266667	GT:DR:DV	0/0:88:32
chr10	5276889	33525	N	CCCACACCTCAAACATACATACACACACCACCAC	.	PASS	PRECISE;SVMETHOD=Snifflesv1.0.12;CHR2=chr10;END=5276901;STD_quant_start=5.941380;STD_quant_stop=5.157519;Kurtosis_quant_start=-1.600036;Kurtosis_quant_stop=0.925145;SVTYPE=INS;SUPTYPE=AL;SVLEN=31;STRANDS=+-;STRANDS2=9,5,9,5;RE=14;REF_strand=42,46;Strandbias_pval=0.388827;AF=0.137255	GT:DR:DV	0/0:88:14
chr10	5300759	33526	N	ATCATAGTTACTCACTATTCCAATTTTCACCCATGTTCTAGA	.	FAIL_NOTPRECISE	IMPRECISE;SVMETHOD=Snifflesv1.0.12;CHR2=chr10;END=5300758;STD_quant_start=10.743603;STD_quant_stop=13.008651;Kurtosis_quant_start=21.267102;Kurtosis_quant_stop=2.701651;SVTYPE=INS;SUPTYPE=AL;SVLEN=44;STRANDS=+-;STRANDS2=39,42,39,42;RE=81;REF_strand=56,59;Strandbias_pval=1;AF=0.413265	GT:DR:DV	0/1:115:81
chr10	5311374	33527	N	GCCCATCACCCATAAACTAAGCGCCCCACACGTACCTCATCTC	.	PASS	PRECISE;SVMETHOD=Snifflesv1.0.12;CHR2=chr10;END=5311381;STD_quant_start=7.240758;STD_quant_stop=8.485281;Kurtosis_quant_start=6.913956;Kurtosis_quant_stop=-0.813330;SVTYPE=INS;SUPTYPE=AL;SVLEN=33;STRANDS=+-;STRANDS2=13,15,13,15;RE=28;REF_strand=47,50;Strandbias_pval=1;AF=0.224	GT:DR:DV	0/0:97:28
chr10	5320182	33528	N	AAAAAAAAAATAAAAATAAAAAAAATAAAAAA	.	PASS	PRECISE;SVMETHOD=Snifflesv1.0.12;CHR2=chr10;END=5320182;STD_quant_start=1.032796;STD_quant_stop=1.290994;Kurtosis_quant_start=4.556669;Kurtosis_quant_stop=4.309516;SVTYPE=INS;SUPTYPE=AL;SVLEN=36;STRANDS=+-;STRANDS2=12,18,12,18;RE=30;REF_strand=40,49;Strandbias_pval=0.675686;AF=0.252101	GT:DR:DV	0/0:89:30
chr10	5321799	33529	AGGAGCAAGACAGCGGAAGAGTAGGGTCTCCAAATCACCTGTCTCCACCAAACTACCTAGAAAACCTTCAAATTATCCTGAAAATCTATGAATTCGGCCTGAGATTTAAAGAGAGACCAGCTGGAATGCTACAGTGAGAAGAGTTTGCGCATCTATCAAGGTAGGAAGACGGGGAAAAAGAAATAAAGAAACAAAGGCCTCCAAGGGGGAGGGGCCCGGGAGGAGCCGGGCTGAGGCCGGGGCGAGTGTCCCCAGGACAGGAGAGCCCCGTCCCGGGGCGGGTAAGGGGAAGGGCGCGGGGAGCGGGCCAGGAGGGGGACCTTCCCGGGGCAGTAAAGACCCCTGCGGGGGAGTGGGACCCCGGGGGCACCCGGGGGAGGGGGGGAGCACCTCGGGGCTCCGGGGCGGCTCCGCGGGGCTGCGCGCCCGGGAGAGTCGGAGGCTCGGCTAAGGGCTGCAGCGCTGCGCGGGACCAGGAGCAGCTCGGGGGGCTCGGGGGCGGGCTCCGCGGAGGGGGCTGCGCGGCCCGGGAGCCGAATCCACCAGCGCAGGCTCCGGAGCACAGGGCGCCGGACACAGCCCAGGATCCCGCCTCCCCCGGGACAGGCAGAGGCCGGGAGGGCCCAGGACAGCGAGGACGCTCCTGCCCCAGCTGAGCAGATCAGCGGCCCCGCCCTGGAGCCTCCAGGCCCTGCAGACGGAGTTCCTGCCGGAGCTGAATCCAGGTTCCAGAGCTGCCCCGCCACTGGGGCTGTTCCTCCTGCGGCCTCACGGGGTAAACAACCCCCGCCGAGCCCTGCACCAGGCAGGGGCACAGCAGCTCCCCCAACTGCTAACACCTGAAAATCAGCACAACAGGCCCCTCCCCCAGAACACCAGCTAGACGGACAACTTCCAGGAGAAGCCAAGGGACTTAAAGAACACAGAATCAGAAGATACTCCCCTGTGGTTCTTTTGTTTTGTTTTGTTTTTTTGTATTTTTTTTGTTTTTTTTGTTTTTTTGTTTTGTTTTGTTTTGCTTTTTGATTTGTTTCCTTCCCCCACCCCCCCTTTTTTTTTCCTCCTTTCTTTTTCTTTCTCTTTTTCTTTTTTTTTTCTTTCGGTTTTCTTTCTCTTCCCTTTTTTTTCTCTTTCTCTTTTCTTTCCTTCTTTCTCTCCTCTCTTTTTCTCTTTTTCCCAATACAACTTGCTTTTGGCCACTCTGCACTGAGCAAAATGACTAGAAGGAAAACCTCACCTCAAAAGAAAGAATCAGAAACAGTCCTCTCTCCCACAGAGTTACAAAATCTGGATTACAATTCAATGTCAGAAAGCCAATTCAGAAGCACTATTATACAGCTACTGGTGGCTCTAGAAAAAAGTATAAAGGACTCAAGAGACTTCATGACTGCAGAATTTACAGCTAATCAGGCAGAAATTAAAAATCAATTGAATGAGATGCAATCCAAACTAGAAGTCCTAACGACGAGGGTTAACGAGGTGGAAGAACGAGTGAGTGACCTAGAAGACAAGTTGATAGCAAAGAGGGAAACTGAGGAAAAAAGAGACAAACAATTAAAAGACCATGAAGATAGATTAAGGGAAATAAACGACAGCCTGAGGAAGAAAAACCTACGTTTAATTGGGGTTCCCGAGGGCGCCGAAAGGGACAAGGACCAGAATATGTATTTGAACAAATTCTAGCTGAAAACTTTCCTAATCTGGGAAGGGAAACAGGCATTCAGATCCAGGAAATAGAGAGATCCCCCCCTAAAATCAATAAAAACCGTTCAACACCTCGACATTTAATTGTGAAGCTTGCAAATTCCAAAGATAAGGAGAAGATCCTTAAAGCAGCAAGAGACAAGAAATCCCTGACTTTTATGGGGAGGAGTATTAGGGTAACAGCAGACCTCTCCACAGAGACCTGGCAGGCCAGAAAGGGCTGGCAGGATATATTCAGGGTCCTAAATGAGAAGAACATGCAACCAAGAATACTTTATCCAGCAAGGCTCTCATTCAAAATGGAAGGAGAGATAAAGAGCTTCCAAGACAGGCAGCAACTAAAAGAATATGTGACCTCCAAACCAGCTCTGCAAGAAATTTTAAGGGGGACTCTTAAAATTCCCCTTTAAGAAGAAGTTCAGTGGAACAGTCCACAAAAACAAGGACTGAATAGATATCATGATGACACTAAACTCATATCTCTCAATAGTAACTCTGAATGTGAACGGGCTTAATGACCCCATCAAAAGGCGCAGGGTTTCAGACTGGATAAAAAAGCAGGACCCATCTATTTGCTGTCTACAAGAGACCCATTTTAGACAGAAGGACACCTACAGCCTGAAAATAAAAGGTTGGAGAACCATTTACCATTCGAATGGTCCTCAAAAGAAAGCAGGGGTAGCCATCCTTATATCAGATAAACTAAAATTTACCCCAAAGACTGTAGTGAGAGATGAAGAGGGACACTATATCATACTTAAAGGATCTATTCAACAAGAGGACTTAACAATCCTCAATATATATGCTCCGAATGTGGGAGCTGCCAAATATATAAATCAATTATTAACCAAAGTGAAGAAATACTTAGATAATAATACACTTATACTTGGTGACTTCAATCTAGCTCTTTCTATACTCGATAGGTCTTCTAAGCACAACATCTCCAAAGAAACGAGAGCTTTAAATGATACACTAGACCAGATAGATTTCACAGATATCTACAGAACTTTACATCCAAACTCAACTGAATACACATTCTTCTCAAGCGCACATGGAACTTTCTCCAGAATAGACCACATATTGGGACACAAATTGGGTCTGAACCGATACCAAAAGATTGGGATCGTCCCCTGCATATTCTCGGACCATAATGCCTTGAAATTAGAACTAAATCACAACAAGAAGTTTGGAAGGACCTCAAACACGTGGAGGTTAAGGACCATCCTGCTAAAAGATAAAAGGGTCAACCAGGAAATTAAGGAAGAATTTAAAAGATTCATGGAAACTAATGAGAATGAAGATACAACCGTTCAAAATCTTTGGGATGCAGCAAAAGCAGTCCTAAGGGGGAAATACAACGCAATACAAGCATCCATTCAAAAACTGGAAAGAACTCAAATACAAAAGCTAACCTTACACATAAAGGAGCTAGAGAAAAAACAGCAAATAGATCCTACACCCAAGAGAAGAAGGGAGTTAATAAAGATTCGAGCAGAACTCAACGAAATCGAGACCAGAAGAACTGTGGAACAGATCAACAGAACCAGGAGTTGGTTCTTTGAAAGAATTAATAAGATAGATAAACCATTAGCCAGCCTTATTAAAAAGAAGAGAGAAAAGACTCAAATTAATAAAATCATGAATGAGAAAGGAGAGATCACTACCAACACCAAGGAAATACAAACGATTTTAAAAACATATTATGAACAGCTATACGCCAATAAATTAGGCAATCTAGAAGAAATGGACGCATTCCTGGAAAGCCACAAACTACCAAAACTGGAACAGGAAGAAATAGAAAACCTGAACAGGCCGATAACCAGGGAGGAAATTGAAGCAGTCATCAAAAACCTCCCAAGACACAAGAGTCCAGGGCCAGATGGATTCCCAGGGGAATTTTATCAAACGTTTAAAGAAGAAATCATACCTATTCTCCTAAAGCTGTTTGGAAAGATAGAAAGAGATGGAGTACTTCCAAATTCGTTCTATGAAGCCAGCATCACCTTAATTCCAAAGCCAGACAAAGACCCCACCAAAAAGGAGAATTACAGACCAATATCCCTGATGAACATGGATGCAAAAATTCTCAACAAGATACTGGCCAATAGGATCCAACAGTACATTAAGAAAATTATCCACCATGACCAAGTAGGATTTATCCCTGGGACACAAGGCTGGTTCAACACCCGTAAAACAATCAATGTGATTCATCATATCAGCAAGAGAAAAACCAAGAACCATATGATCCTCTCATTGGATGCAGAGAAAGCATTTGACAAAATACAGCATCCATTCCTGATCAAAACTCTTCAGAGTGTAGGGATAGAGGGAACATTCCTCGACATCTTAAAAGCCATCTATGAAAAGCCCACAGCAAATATCATTCTCAATGGGGAAGCACTAGGAGCCTTTCCCCTAAGATCAGGAACAAGACAGGGATGTCCACTCTCACCACTGCTATTCAACATAGTACTGGAAGTCCTAGCCTCAGCAATCAGACAACAAAAAGACATTAAAGGCATTCAGATTGGCAAAGAAGAAGTCAAACTCTCCCTCTTCGCCGATGACATGATACTCTACATAGAAAACCCAAAAGTCTCCACCCCAAGATTGCTAGAACTCATACAGCAATTCGGTAGCGTGGCAGGATACAAAATCAATGCCCAGAAGTCAGTGGCATTTCTATACACTAACAATGAGACTGAAGAAAGAGAAATGAAGGAGTCAATCCCATTTACAATTGCACCCAAAAGCATAAGATACCTAGGAATAAACCTAACCAAAGATGTAAAGGATCTATACCCTCAAAACTATAGAACACTTCTGAAAGAAATTGAGGAAGACACAAAGAGATGGAAAAATATTCCATGCTCATGGATTGGCAGAATTAATATTGTGAAAATGTCAATGTTCCCCAGGGCAATATACACGTTTAATGCAATCCCTATCAAAATACCATGGACTTTCTTCAGAGAGTTAGAACAAATTATTTTAAGATTTGTGTGGAATCAGAAAAGACCCCGAATAGCCAGGGGAATTTTAAAAAAGAAAACCATATCTGGGGGCATCACAATGCCAGATTTCAGGTTGTACTACAAAGCTGTGGTCATCAAGACAGTGTGGTACTGGCACAAAAACAGACACATAGATCAGTGGAACAGAATAGAGAACCCAGAAGTGGACCCTGAACTTTATGGGCAACTAATATTCGATAAAGGAGGAAAGACTATCCATTGGAAGAAAGACAGTCTCTTCAATAAATGGTGCTGGGAAAATTGGACATCCACATGCAGAAGAATGAAACTAGACCACTCTCTTTCACCAGACACAAAGATAAACTCAAAATGGATGAAAGATCTAAATGTGAGACAAGATTCCATCAAAATCCTAGAGAAGAACACAGGCAACACCCTTTTTGAACTCGGCCATAGTAACTTCTTGCAAGATACATCCACGAAGGCAAAAGAAACAAAAGCAAAAATGAACTATTGGGACTTCATCAAGATAAGAAGCTTTTGCACAGCAAAGGATACAGTCAACAAAACTCAAAGACAACCTACAGAATGGGAGAAGATACTTGCAAATGACATATCAGATAAAGGGCTAGTTTCCAAGATCTATAAAGAACTTATTAAACTCAGCACCAAAGAAACAAAGAATCCAATCATGAAATGGGCAAAAGACATGAACAGAAATCTCACAGAGGAAGACATAGACATGGCCAACATGCATATGAGAAAATGTTCTGCATCACTTGCCATCAGGGAAATACAAATCAAAACCACAATGAGATCCCACCTCACACCAGTGAGAATGGGGAAAATTAACAAGGCAGGAAACAACAAATGTTGGAGAGGATGCGGAGAAAAGGGAACCCTCTTACACTGTTGGTGGGAATGTGAACTGGTGCGGCCACTCTGGAAAACTGTGTGGAGGTTCCTCAAACAGTTAAAAATAGACCTGCCCTACGACCCAGCAATTGCACTGTTGGGGATTTACCCCAAAGATACAAATGCAATGAAACGCCGGGACACCTGCACCCCGATGTTTCTAGCAGCAATGGCCACGATAGCCAAACTGTGGAAGGAGCCTCGGTGTCCAACGAAAGATGAATGGATAAAGAAGATGTGGTTTATGTATACAATGGAATATTCCTCAGCTATTAGAAATGACAAATACCCACCATTTGCTTCAACGTGGATGGAACTGGAGGGGATTATGCTGAGTGAAGTAAGTCTGTCAGAGAAGGACAAACATTATATGTTCTCATTCATTTGGGATAGTGAAAGGGAATATAAGGGAAGGGAGAAGAAATGTGTGGGAAATATCAGAAAGGGAGACAGAACGTAAAGACTGCTAACTCTGGGAAACGAACTAGGGTGGTAGAAGGGGAGGAGGGCGGGGGGTGGGAGTGAATGGGTGACGGGCACTGGGTGTTATTCTGTATGTTAGTAAATTGAACACCAATAAAAAATAAATTAAAAAAAAATCCA	N	.	PASS	PRECISE;SVMETHOD=Snifflesv1.0.12;CHR2=chr10;END=5327992;STD_quant_start=1.309307;STD_quant_stop=0.845154;Kurtosis_quant_start=0.303463;Kurtosis_quant_stop=-0.277576;SVTYPE=DEL;SUPTYPE=AL,SR;SVLEN=-6193;STRANDS=+-;STRANDS2=16,12,16,12;RE=28;REF_strand=45,49;Strandbias_pval=0.51885;AF=0.229508	GT:DR:DV	0/0:94:28
chr10	5334474	33530	N	GGGTTATATCGTTTTTTTTTTGTTTTTTTTTTTTTTTTTATTATTAGTTTTTTTTTTTTATTGGTGTCATTTACTAACATACAGAATAATAATAATACCCAGTGCCCGTCACCCATTCACTCCCACCACCCGCCAATCCTCCACCTTCTAACCAGACACCCCTAGTTCGTTTTCCCAGAGTTAGCAGTCTTTACGTCTTCTCCCTTTCTGATATTGCCCAACATTTCTTCTCCCTTCCCTTATTTTCCCTTCACTATTATTTATATATTCGAGAT	.	PASS	PRECISE;SVMETHOD=Snifflesv1.0.12;CHR2=chr10;END=5334484;STD_quant_start=3.591657;STD_quant_stop=6.685806;Kurtosis_quant_start=6.676098;Kurtosis_quant_stop=4.341822;SVTYPE=INS;SUPTYPE=AL;SVLEN=270;STRANDS=+-;STRANDS2=10,8,10,8;RE=18;REF_strand=40,34;Strandbias_pval=1;AF=0.195652	GT:DR:DV	0/0:74:18
chr10	5341924	33531	TAAAATTCCCCTTTAAAAAAAAAAAAAAAAAATTCCCCTTTAAAAAAAAAAAAAAA	N	.	PASS	PRECISE;SVMETHOD=Snifflesv1.0.12;CHR2=chr10;END=5341979;STD_quant_start=0.433013;STD_quant_stop=0.612372;Kurtosis_quant_start=-1.615801;Kurtosis_quant_stop=-1.319902;SVTYPE=DEL;SUPTYPE=AL;SVLEN=-55;STRANDS=+-;STRANDS2=16,17,16,17;RE=33;REF_strand=29,30;Strandbias_pval=1;AF=0.358696	GT:DR:DV	0/1:59:33
chr10	5346756	33532	N	CAGCGTCAATAAACAGTGTGAACTGAACGAACTATTACGTAATCCCATCGTTGAACCTATCAACAAGAGTGACCGTACAAACACCGAGGCGGTTGGAATAACGAAACCACAAGTCTGTGTGTGTTCT	.	FAIL_NOTPRECISE	IMPRECISE;SVMETHOD=Snifflesv1.0.12;CHR2=chr10;END=5346776;STD_quant_start=17.876894;STD_quant_stop=24.929902;Kurtosis_quant_start=0.165019;Kurtosis_quant_stop=-2.052516;SVTYPE=INS;SUPTYPE=AL;SVLEN=109;STRANDS=+-;STRANDS2=15,10,15,10;RE=25;REF_strand=45,36;Strandbias_pval=0.818471;AF=0.235849	GT:DR:DV	0/0:81:25
chr10	5351060	33533	N	GAGGAGAATTAAACCTATGACCTTTAAATCTAATTTCCCAAGAAAAAGAACAACGAACAACGTGAACATATCCAACCATGATCTTATTAAGGGGG	.	FAIL_NOTPRECISE	IMPRECISE;SVMETHOD=Snifflesv1.0.12;CHR2=chr10;END=5351119;STD_quant_start=53.382581;STD_quant_stop=60.733846;Kurtosis_quant_start=0.647834;Kurtosis_quant_stop=1.838435;SVTYPE=INS;SUPTYPE=AL;SVLEN=77;STRANDS=+-;STRANDS2=6,14,6,14;RE=20;REF_strand=37,44;Strandbias_pval=0.312535;AF=0.19802	GT:DR:DV	0/0:81:20
chr10	5362315	33534	N	AACCACATCATCGTTTTTTTTTTTTTTTTTTATTTTTTGTTTTTTGTTTTATTGGGGTCAAATTACTAACAGACAGATAACACCCATTGCCCGTCAACCATGTCACTCCCCACCGCCCGGACCTCCTCCCCGTATACCACCCCTAGTGCGTTTCCAGAGTGAGCAGTCCTTTACGGTGTCTGTCCCGCCCTTTTTCTGATATTTTACCCCACACATTTTCTCTCCCCTTCCCCGTATTGTTCCCGTGTCACTATTATTTTATATGTCCCCAAATGATGAGAACATATAATGTTGTGGTCCTTCTCCACTGACCTTACTTACTTCACTCAGCG	.	PASS	PRECISE;SVMETHOD=Snifflesv1.0.12;CHR2=chr10;END=5362328;STD_quant_start=3.796283;STD_quant_stop=7.066907;Kurtosis_quant_start=10.683807;Kurtosis_quant_stop=0.964446;SVTYPE=INS;SUPTYPE=AL;SVLEN=320;STRANDS=+-;STRANDS2=14,21,14,21;RE=35;REF_strand=45,52;Strandbias_pval=0.556698;AF=0.265152	GT:DR:DV	0/0:97:35
chr10	5440396	33535	N	AAAAAAGAAAAATCCCAAGCACAAACATTGGATGCTTAGCCCACAATCCCGCAGTAGTAAATAATAGATTAGA	.	FAIL_NOTPRECISE	IMPRECISE;SVMETHOD=Snifflesv1.0.12;CHR2=chr10;END=5440402;STD_quant_start=24.739552;STD_quant_stop=21.635409;Kurtosis_quant_start=-0.971616;Kurtosis_quant_stop=-1.594699;SVTYPE=INS;SUPTYPE=AL;SVLEN=75;STRANDS=+-;STRANDS2=24,20,24,20;RE=44;REF_strand=58,51;Strandbias_pval=1;AF=0.287582	GT:DR:DV	0/0:109:44
chr10	5468275	33536	N	TTTGTTTTTTTGTTTTTTTTTTTTTTTTTTTTTTTTTTTTTTTTTTTTTGTTTTTTTTTTTTTTTTTTTGTTTTTTTTTTTTTTTTTTTTTTGTGTTTTTTTTTTTTTCTTTTTC	.	FAIL_NOTPRECISE	IMPRECISE;SVMETHOD=Snifflesv1.0.12;CHR2=chr10;END=5468304;STD_quant_start=10.890363;STD_quant_stop=23.624140;Kurtosis_quant_start=1.134450;Kurtosis_quant_stop=0.503796;SVTYPE=INS;SUPTYPE=AL;SVLEN=59;STRANDS=+-;STRANDS2=18,1,18,1;RE=19;REF_strand=34,26;Strandbias_pval=0.00191666;AF=0.240506	GT:DR:DV	0/0:60:19
chr10	5542364	33537	N	AATCATATCCTTCTTGGTAAGCCTGGTGTGACCGCAGCGGTTTAGCTCCGCCTGCAGCCCGGGGTGTGATCCTGGAGACCCTGGATCGAGTCCCACGTCAGGCCTTCTGGCATGGAGCTGCTTCTCCCTCTGCCCTGTGTCTCTGCCTCCTCTCGCTCTCTCTGAATCGATAAATAAACAAATTACAAACCTAAAATTTAACAAAAAAAATAATAAAT	.	PASS	PRECISE;SVMETHOD=Snifflesv1.0.12;CHR2=chr10;END=5542363;STD_quant_start=1.974842;STD_quant_stop=9.518403;Kurtosis_quant_start=1.455602;Kurtosis_quant_stop=1.646725;SVTYPE=INS;SUPTYPE=AL;SVLEN=224;STRANDS=+-;STRANDS2=8,9,8,9;RE=17;REF_strand=47,38;Strandbias_pval=0.59991;AF=0.166667	GT:DR:DV	0/0:85:17
chr10	5589795	33538	N	AAGGATTCGAAAATGGGGGATCCCTGGGTGGCGCAGCGGTTGGGCGCTGCATTTGGCCCAGGACGCGATCCTGAGACCCGGGAATCGAATCCAAATCGGGCTCGCCGGTGCAAATGAGCCGGCTTCTCCTCGCCTGGGTCTCTGCCTCCGCTCTCTCTCGGTGACTAGCAGAAATAAATAAAAATTTAAAAAAAAAAAAAAAAAA	.	PASS	PRECISE;SVMETHOD=Snifflesv1.0.12;CHR2=chr10;END=5589800;STD_quant_start=0.632456;STD_quant_stop=5.304086;Kurtosis_quant_start=-0.541026;Kurtosis_quant_stop=3.222997;SVTYPE=INS;SUPTYPE=AL;SVLEN=214;STRANDS=+-;STRANDS2=12,19,12,19;RE=31;REF_strand=40,49;Strandbias_pval=0.67453;AF=0.258333	GT:DR:DV	0/0:89:31
chr10	5609151	33539	N	CAATTTCACATTGCTTTATCCCTGGGTGGCGCAGGGCAGCGGTTTTCGCCTGCCTTTGGCCCAGGTCGCTATCCTGGAGACCCCGGTACGAATCCCACTCTGGCTCCCCAGTGCATTGAGCCTGCTTCTCCCGCTGCATGATTCTCGCCTCTCTCTCTCTTCCTCTCTCTCTCTCTCTCTCCCTCTGTTCTATCATAAATAATAAAAATTAAGAAAAAAAAAAAAAAAAAAAAAAAAAAAAAAAAA	.	PASS	PRECISE;SVMETHOD=Snifflesv1.0.12;CHR2=chr10;END=5609168;STD_quant_start=1.457738;STD_quant_stop=5.442885;Kurtosis_quant_start=2.801597;Kurtosis_quant_stop=9.136376;SVTYPE=INS;SUPTYPE=AL;SVLEN=224;STRANDS=+-;STRANDS2=14,19,14,19;RE=33;REF_strand=59,61;Strandbias_pval=0.557583;AF=0.215686	GT:DR:DV	0/0:120:33
chr10	5697411	33540	N	ATAAGGACATCACATTTTTTTCTTTTTTTTTTTTTTTTTAG	.	PASS	PRECISE;SVMETHOD=Snifflesv1.0.12;CHR2=chr10;END=5697422;STD_quant_start=2.179449;STD_quant_stop=2.423840;Kurtosis_quant_start=6.320040;Kurtosis_quant_stop=8.962645;SVTYPE=INS;SUPTYPE=AL;SVLEN=32;STRANDS=+-;STRANDS2=18,15,18,15;RE=33;REF_strand=36,45;Strandbias_pval=0.408965;AF=0.289474	GT:DR:DV	0/0:81:33
chr10	5713417	33541	N	AAGAAGGTTGGTCACGGATCCCTGGGGGCGCAGGCGGTTTGGCGGCACCTGCCTGTGGGCGCCAGGCGCGATCCTGGAGGACCCCGGATCGAATCCCAATCGGGCTTCCGGTGCAATGGAAGCCATGCTTCTCCTCTGCCTGTGTCTAGGCCTCTCCTCTCTTGCCCTCTCTCTGTGAGACTATCATAATAAATAAACATTAAAAAAAAAAAAAAAAAAAAAAAAAAAAAA	.	PASS	PRECISE;SVMETHOD=Snifflesv1.0.12;CHR2=chr10;END=5713419;STD_quant_start=2.051957;STD_quant_stop=3.153945;Kurtosis_quant_start=6.007567;Kurtosis_quant_stop=-0.203437;SVTYPE=INS;SUPTYPE=AL;SVLEN=231;STRANDS=+-;STRANDS2=22,17,22,17;RE=39;REF_strand=59,52;Strandbias_pval=0.852107;AF=0.26	GT:DR:DV	0/0:111:39
chr10	5718665	33542	GTAATACAAAATATAGTGTACGGCAAGAGTAATACAAAATATAGTGTACGGCAAG	N	.	PASS	PRECISE;SVMETHOD=Snifflesv1.0.12;CHR2=chr10;END=5718733;STD_quant_start=6.355538;STD_quant_stop=4.123106;Kurtosis_quant_start=-2.012176;Kurtosis_quant_stop=-1.179086;SVTYPE=DEL;SUPTYPE=AL;SVLEN=-68;STRANDS=+-;STRANDS2=27,30,27,30;RE=57;REF_strand=52,53;Strandbias_pval=0.869674;AF=0.351852	GT:DR:DV	0/1:105:57
chr10	5719866	33543	N	CGATACTCAATATATAAATATCAATGATCTTTCTTGTGGCTTTACAGTGCACCAGGCATCCTCATTATTTGTGTACTCTTTTTCACGGAATTTTGTTGCTAATTGTTGCGAAGTGCCTTATGGTTATCAATTGTTGTGCAAATTCTTCCCTATAGCCGGTGGTGCCGAGTTGATGATGCTTGTGGCGACATTACCCAGCCAGTATTACAATGGCACAAAATAAAACAAGCAGTTGTCATTAGTTACTATCTGGCAGGCACTACATTTTTTTTATTTATCATTTAAAACTATTTCGGGAGGTTTGGTGGAATATCCTCTTTTTTTTATTGATGAATAACAAAAAAATCCCCCCCCCAAAAAAATAACCACTCGCCTGGGCTCCACTTCTATTTAGTAATGCTAGAGCTGGATTTGAACTGCCTGTGCCTCATTCTAGCGCTTTACTCTAACCATGTCACTACTGCTCTAACTTTGTGTGCATCAATGGTCTGCTGTACGACTTTCTCTACCAAAGATAAAAATGCAAAACTTTCATTCTAGGCTTCCTGAATAAGATTCTTCGATTATTGAAGCCTGGACATCTGTACATTTTTTTTTTAAAATGCCACATGATTCCTGTGTCACCATCCTCTGGTTACCTAAGCATTGAAGTTAGGAGCGAGTGGAAGCAATACGACGGCCACATTTATGGGCGACTTAGTATTTGCCCAGATGCCTTTAATGTGGTTGCTTTCTGTGTATTTATATCTTCATTTTATAGATAAAATTAAACAATGGAAACACAGTAATTTAATCAAGGGTACTATACCTATCTAAGTGATAGGGTTGAAAATAAAACTTCACAGGTATCAGTTTTTTAACCAGTTATGCTGTTTCTACAATGATACACGTCTCTACCACACAATTTTTTAAGGGCCTACAACGTTTTACGCACAGCATGAAGAATATCTGACCATATCTTTCCTCAAAACAACTAAGTTCCCTTCTTCTTCAGTTGGT	.	UNRESOLVED	PRECISE;SVMETHOD=Snifflesv1.0.12;CHR2=chr10;END=5719865;STD_quant_start=0.294884;STD_quant_stop=0.932505;Kurtosis_quant_start=4.260970;Kurtosis_quant_stop=5.367887;SVTYPE=INS;SUPTYPE=AL,SR;SVLEN=999;STRANDS=+-;STRANDS2=20,27,20,27;RE=47;REF_strand=0,0;Strandbias_pval=1;AF=1	GT:DR:DV	1/1:0:47
chr10	5777526	33544	N	GCACGAGCCTGCATCCTGCGGCCTGAGGACTGCTCCTGC	.	PASS	PRECISE;SVMETHOD=Snifflesv1.0.12;CHR2=chr10;END=5777525;STD_quant_start=1.911851;STD_quant_stop=5.442489;Kurtosis_quant_start=20.908731;Kurtosis_quant_stop=5.535160;SVTYPE=INS;SUPTYPE=AL;SVLEN=38;STRANDS=+-;STRANDS2=32,27,32,27;RE=59;REF_strand=50,45;Strandbias_pval=0.869439;AF=0.383117	GT:DR:DV	0/1:95:59
chr10	5799721	33545	N	TTCCGTCCTTCGCTTCCGTCCCTTCCTTCCGTCCTTCCTTCCGTCCGTCCTTCCGTCCATTACATTCCTTTCCTTCCTTCCATTCCGTCCTTCCGTCCTTCCTGCCTTCCTTCCTTCCTTCCTTAAGTCCTTCCTTCCTTCCGTCCCACCTTCCGTCCTTCCTGCATTCCTTCCCGTCATGCGCGTCCTTCCTTCGTCCTTGCCTTCCTTCCCGTCCGTCCTTACGTCCTTCCATTCATCCGTCCTTCCTTCCTTCCTCCGCTCCTAAATCCTTTCGCGCCTCCTGCCTTCCTTCCTTCCTTCCGTCCTTCCTTGCCTTCCTTTCTTCCTTCCTGCCCGTCCTTCATTCCTTCCCTTCCTTCCTTTCCTGTCCTTCCTTCCGTCCGTCCGGCCTTCCCTTGCCGTTCCTTCCTTCCTTGCCTTCCTTCCGGCCTTCCTTCCTTCCTGCCTTGCCTTCCTTCACTATCCTA	.	FAIL_NOTPRECISE	IMPRECISE;SVMETHOD=Snifflesv1.0.12;CHR2=chr10;END=5799721;STD_quant_start=33.888051;STD_quant_stop=173.756439;Kurtosis_quant_start=-1.063282;Kurtosis_quant_stop=-1.249240;SVTYPE=INS;SUPTYPE=AL;SVLEN=425;STRANDS=+-;STRANDS2=8,3,8,3;RE=11;REF_strand=31,41;Strandbias_pval=0.103749;AF=0.13253	GT:DR:DV	0/0:72:11
chr10	5838031	33546	N	GCCCCCCCCCCCCCCTCCCCCCCCCCCCCCCCCCCCCCCCCCCCCCCCC	.	FAIL_NOTPRECISE	IMPRECISE;SVMETHOD=Snifflesv1.0.12;CHR2=chr10;END=5838030;STD_quant_start=0.632456;STD_quant_stop=18.614510;Kurtosis_quant_start=2.006360;Kurtosis_quant_stop=-1.089270;SVTYPE=INS;SUPTYPE=AL;SVLEN=71;STRANDS=+-;STRANDS2=5,15,5,15;RE=20;REF_strand=44,50;Strandbias_pval=0.0860994;AF=0.175439	GT:DR:DV	0/0:94:20
chr10	5872224	33547	N	GGGGGGGGGGGGGGGGGGGGGGGGGGGGGGGGGGGTGGGGGGTGGGGGGGGGGGGAGGGGGGGGGGG	.	FAIL_NOTPRECISE	IMPRECISE;SVMETHOD=Snifflesv1.0.12;CHR2=chr10;END=5872238;STD_quant_start=5.683309;STD_quant_stop=21.475568;Kurtosis_quant_start=6.105759;Kurtosis_quant_stop=-0.296734;SVTYPE=INS;SUPTYPE=AL;SVLEN=61;STRANDS=+-;STRANDS2=14,2,14,2;RE=16;REF_strand=50,48;Strandbias_pval=0.00650686;AF=0.140351	GT:DR:DV	0/0:98:16
chr10	5900951	33548	N	AACGGTGGGAATCCAACCGGGGCCCCCCCCCGTCACGGGGGTTGATGTGAGTGGTTGGACATGAAGGGGCTTTAAATGGGCGTTCGACCCTAGAAGGCTATTTCCCTACTTGACTGATGATGGGAGGTTGGGGTG	.	FAIL_NOTPRECISE	IMPRECISE;SVMETHOD=Snifflesv1.0.12;CHR2=chr10;END=5900993;STD_quant_start=18.469467;STD_quant_stop=17.519686;Kurtosis_quant_start=-1.750885;Kurtosis_quant_stop=-1.896941;SVTYPE=INS;SUPTYPE=AL;SVLEN=125;STRANDS=+-;STRANDS2=33,35,33,35;RE=67;REF_strand=44,47;Strandbias_pval=1;AF=0.424051	GT:DR:DV	0/1:91:67
chr10	5901063	33549	N	GAAGCATTCCCTACTTGAGCTGAGATGGCGAGTTGGGTGATCTAACCGATTGGGAATCTAACCACGGTGCCCCCCCCCTCATTCACTTTTTTTTTTCTTAAATGATGGCCTTTAATGTTGCTTCCAGC	.	FAIL_NOTPRECISE	IMPRECISE;SVMETHOD=Snifflesv1.0.12;CHR2=chr10;END=5901062;STD_quant_start=7.854935;STD_quant_stop=10.049876;Kurtosis_quant_start=2.125298;Kurtosis_quant_stop=2.614130;SVTYPE=INS;SUPTYPE=AL;SVLEN=127;STRANDS=+-;STRANDS2=8,8,8,8;RE=16;REF_strand=45,47;Strandbias_pval=1;AF=0.148148	GT:DR:DV	0/0:92:16
chr10	6002529	33550	N	GGGGGCCCGAGCACTGGTGGCAAGGCGGGGGTTGTTTCCGCGCCTTTTGGGGCCTGCGCACGAGAGTTTGGGCGCGGGGGCCGACGCCCGCCACAGGTTGGCGACGTGGGGAATTCAACTCGGGCCGCCGCACACAGGTTGCACAGGGGGGGGTGCCCCACGGGGGGGGCCCCGCGCCACAGGTGCAACGGGGGGGTTCAACGGGGGGCGCCGCCAGGCACAGGTGCGGGCGGGGGGTCGCGCGGGGGCCCCGCGCAAAGGGGGTGGGCGGTGGGGGGGCACCCGCCGGGGGGGGGGGGCCCCCCCCCCCCAAAAAAAAGAAAAAATAAAAAAACTTAGGTTGCGGCCGAGGGGTCACACTGGGGTTCGCGCCGCCACAGGGTGCCGGCTGGGTGGCAAACGCCGGGTGC	.	FAIL_NOTPRECISE	IMPRECISE;SVMETHOD=Snifflesv1.0.12;CHR2=chr10;END=6002642;STD_quant_start=107.493256;STD_quant_stop=123.801858;Kurtosis_quant_start=0.158607;Kurtosis_quant_stop=0.777590;SVTYPE=INS;SUPTYPE=AL,SR;SVLEN=297;STRANDS=+-;STRANDS2=5,8,5,8;RE=13;REF_strand=40,33;Strandbias_pval=0.36958;AF=0.151163	GT:DR:DV	0/0:73:13
chr10	6053727	33551	N	CTTCTTTTTTATCATTATTCTTGTTAATTTTTATTTTGAAAGAATCTCTACACCCCATGTGGGGGGCGTGAACTCGCACTACTCTCAGAGATCAAGAGGGGGGCATGCTACATTAACTAAGCCCCAGGTGCCTCACTTCTTTTTTGTTATGGTCAATTTTGGCTAAAATGCTGCCGGCTTTTCTAGAAGCATATTTTAAAAGTCAAGGAATTTATGAGGAAAATACAAGTATAAAGGTTAGAGTGTTGCAGTGTATAAAAAATAAAACTTCAGAAAAGAATAGTGTTTCAAGTCAGTAGTGTCCGATTTACTCTTT	.	PASS	PRECISE;SVMETHOD=Snifflesv1.0.12;CHR2=chr10;END=6053730;STD_quant_start=1.015038;STD_quant_stop=5.630006;Kurtosis_quant_start=13.498563;Kurtosis_quant_stop=18.876287;SVTYPE=INS;SUPTYPE=AL,SR;SVLEN=313;STRANDS=+-;STRANDS2=35,32,35,32;RE=67;REF_strand=48,47;Strandbias_pval=0.873971;AF=0.41358	GT:DR:DV	0/1:95:67
chr10	6089291	33552	N	GATTTTATTTTCTTTTTTTTTTTTTATTTTTTTTTTTTTTTTTTTTTTTTTATTAAATG	.	PASS	PRECISE;SVMETHOD=Snifflesv1.0.12;CHR2=chr10;END=6089306;STD_quant_start=3.472582;STD_quant_stop=4.193833;Kurtosis_quant_start=4.068174;Kurtosis_quant_stop=2.601497;SVTYPE=INS;SUPTYPE=AL;SVLEN=53;STRANDS=+-;STRANDS2=15,19,15,19;RE=34;REF_strand=49,44;Strandbias_pval=0.427921;AF=0.267717	GT:DR:DV	0/0:93:34
chr10	6118601	33553	N	CTCTCCGGTTGCTTCGGTCTTTCTTCTGCTGTCTTTCGTCTTTGTCCTTCGTCTGG	.	FAIL_NOTPRECISE	IMPRECISE;SVMETHOD=Snifflesv1.0.12;CHR2=chr10;END=6118626;STD_quant_start=12.502000;STD_quant_stop=43.984088;Kurtosis_quant_start=1.274879;Kurtosis_quant_stop=-0.770445;SVTYPE=INS;SUPTYPE=AL;SVLEN=75;STRANDS=+-;STRANDS2=12,2,12,2;RE=14;REF_strand=45,45;Strandbias_pval=0.0187224;AF=0.134615	GT:DR:DV	0/0:90:14
chr10	6148280	33554	N	TCTGTTCTTCTTTTCCTTTTCTTGTGCTTTCCTTTCTTTTTCTTTCTTTTTTTCTTTAGCATTCTCTTGGGAGATTCTTGTCTGTTCTTAGCTGTTTCTTAGTCTTTCTTTCTGTCTCTTATCTTTCTTTTCTTTCGTA	.	FAIL_NOTPRECISE	IMPRECISE;SVMETHOD=Snifflesv1.0.12;CHR2=chr10;END=6148285;STD_quant_start=21.210846;STD_quant_stop=73.319847;Kurtosis_quant_start=5.136198;Kurtosis_quant_stop=-0.988813;SVTYPE=INS;SUPTYPE=AL;SVLEN=129;STRANDS=+-;STRANDS2=13,1,13,1;RE=14;REF_strand=58,46;Strandbias_pval=0.00787216;AF=0.118644	GT:DR:DV	0/0:104:14
chr10	6191985	33555	N	CATATGTCTTTTCGATGCTGTTGGGGATTTACCCCCGATCAATTCACCTTAAACGATCCTTGACGACCTGCAACCCGTCGAGTGTTTATAGGCAGCAATGGGCCCGAGAGCCAAACGGTGAGGAGGAGCCTCGGTGTCCATCGAAAGATGAGGGGATAAAGAAGAAGTGGTTTGATGTAATACAATTGGAATAGTACTCAGCTGATGAGAAATGACAAATACCCACCATTGCTTCAACTTGATGGACTGGAGGTATTATGCTGAGTGAAAGTCAGTCGGAAAGGACAACATTATATGTTCGTCAGTCAGAGTGGGGAATATAATAATAGTGAAGGGAATATATGGAATGGAGAAGACAATGTGTGGGAATATCAGAAAGGGAGAGAACGTAAAGAACGGCTACCTCTGGAAACGAACTAGGGGGGGTAGAAGGGGAGAGGGCGGGGGTGGGGAGTGAATGGGTGACGGGAACGGGGTGTTAGTCTGTAGTTAGTAAATGGAACACCAATGAAAAATAAATTCAGAA	.	FAIL_NOTPRECISE	IMPRECISE;SVMETHOD=Snifflesv1.0.12;CHR2=chr10;END=6192009;STD_quant_start=4.523443;STD_quant_stop=24.730859;Kurtosis_quant_start=0.433908;Kurtosis_quant_stop=-0.216788;SVTYPE=INS;SUPTYPE=AL,SR;SVLEN=533;STRANDS=+-;STRANDS2=15,11,15,11;RE=26;REF_strand=51,55;Strandbias_pval=0.512041;AF=0.19697	GT:DR:DV	0/0:106:26
chr10	6209097	33556	N	ATTATATTATATATATATATATATATACAACACACAACACACACAC	.	PASS	PRECISE;SVMETHOD=Snifflesv1.0.12;CHR2=chr10;END=6209101;STD_quant_start=0.000000;STD_quant_stop=1.834022;Kurtosis_quant_start=2.346280;Kurtosis_quant_stop=1.892165;SVTYPE=INS;SUPTYPE=AL;SVLEN=46;STRANDS=+-;STRANDS2=12,11,12,11;RE=23;REF_strand=44,53;Strandbias_pval=0.644319;AF=0.191667	GT:DR:DV	0/0:97:23
chr10	6334562	33557	N	ACTCTGAGAATTATTTTTTTTTATTTTTTTTGTTTTTTTTTTTTTTTATTATAAATTTTTATGTTATTTATGATAGTCACAGAGGAGAGAGCGGAGGCGAGACACGAGGCAGAGGAACTCAGGCCCATGCACCGGGAGCCTGACTGGATTTCGATCCCGGGTCCCTCCAGGAGCGCGCCCTGGGCCAAAGGCAGGCGCGAAAACCGCGCGCCACCCAGGGATCC	.	PASS	PRECISE;SVMETHOD=Snifflesv1.0.12;CHR2=chr10;END=6334562;STD_quant_start=3.128213;STD_quant_stop=4.543441;Kurtosis_quant_start=2.081271;Kurtosis_quant_stop=0.425881;SVTYPE=INS;SUPTYPE=AL;SVLEN=229;STRANDS=+-;STRANDS2=13,15,13,15;RE=28;REF_strand=49,55;Strandbias_pval=1;AF=0.212121	GT:DR:DV	0/0:104:28
chr10	6347401	33558	ATCATAATCTTTTATTTTTTTTTTTTTTTTTTTTTTTTTAATTTTTTATTTATTTACTTATGATAGTCACAGAGAGAGAGAGAGGCAGAGACACAGGCAGAGGGAGAAGCAGGCTCCATGCACCGGGAGCCTGATATGGGATTCGAACCCGGGTCTCCAGGATCGCGCCCTGGGCCAAAGGCAGGCGCCAAACCGCTGCGCCACCCAGGGATCCC	N	.	PASS	PRECISE;SVMETHOD=Snifflesv1.0.12;CHR2=chr10;END=6347615;STD_quant_start=1.545603;STD_quant_stop=1.224745;Kurtosis_quant_start=-0.807601;Kurtosis_quant_stop=7.474094;SVTYPE=DEL;SUPTYPE=AL;SVLEN=-214;STRANDS=+-;STRANDS2=16,20,16,20;RE=36;REF_strand=49,57;Strandbias_pval=1;AF=0.253521	GT:DR:DV	0/0:106:36
chr10	6479053	33559	TGTATTTCTTTTTTTTTTTTTTTTTCATACAT	N	.	PASS	PRECISE;SVMETHOD=Snifflesv1.0.12;CHR2=chr10;END=6479085;STD_quant_start=3.361547;STD_quant_stop=3.286335;Kurtosis_quant_start=-1.399984;Kurtosis_quant_stop=-1.489011;SVTYPE=DEL;SUPTYPE=AL;SVLEN=-32;STRANDS=+-;STRANDS2=6,8,6,8;RE=14;REF_strand=49,54;Strandbias_pval=0.782973;AF=0.119658	GT:DR:DV	0/0:103:14
chr10	6484646	33560	GCCTGTGCTTTGTTTTTTTGTTTTTTTTTTGTTTTTTTTTTTTTTTTTTTG	N	.	PASS	PRECISE;SVMETHOD=Snifflesv1.0.12;CHR2=chr10;END=6484699;STD_quant_start=2.948272;STD_quant_stop=1.961161;Kurtosis_quant_start=-1.820655;Kurtosis_quant_stop=-1.769407;SVTYPE=DEL;SUPTYPE=AL;SVLEN=-53;STRANDS=+-;STRANDS2=7,19,7,19;RE=26;REF_strand=39,47;Strandbias_pval=0.114228;AF=0.232143	GT:DR:DV	0/0:86:26
chr10	6491763	33561	N	GCGGAGAGAGTGAGAGAGAGTGAGAGCGAGAGAGGAGAGAGGAGAGCGAGAGGAG	.	FAIL_NOTPRECISE	IMPRECISE;SVMETHOD=Snifflesv1.0.12;CHR2=chr10;END=6491772;STD_quant_start=10.295630;STD_quant_stop=27.224989;Kurtosis_quant_start=2.466699;Kurtosis_quant_stop=6.835037;SVTYPE=INS;SUPTYPE=AL;SVLEN=48;STRANDS=+-;STRANDS2=1,10,1,10;RE=11;REF_strand=50,51;Strandbias_pval=0.0111365;AF=0.0982143	GT:DR:DV	0/0:101:11
chr10	6503206	33562	AAATCTTTTTAGGGATCCCTGGGTGGCGCAGCGGTTTGGCGCCTGCCTTTGGCCCAGGGCGCGATCCTGGAGACCCGGGATCGAATCCCACATCGGGCTCCTGGTGCATGGAGCCTGCTTCTCCCTCTGCCTGTGTCTCTGCCTCTCTCTCTCTCTCTCTCTCCCTGTGTGACTATCATAAATAAATAAAAATTAAAAAAAAAGGAAAAAAAATAAAT	N	.	PASS	PRECISE;SVMETHOD=Snifflesv1.0.12;CHR2=chr10;END=6503424;STD_quant_start=2.657536;STD_quant_stop=2.783882;Kurtosis_quant_start=7.301991;Kurtosis_quant_stop=-1.062560;SVTYPE=DEL;SUPTYPE=AL;SVLEN=-218;STRANDS=+-;STRANDS2=15,18,15,18;RE=33;REF_strand=42,49;Strandbias_pval=1;AF=0.266129	GT:DR:DV	0/0:91:33
chr10	6510165	33563	ATTTTTATTTTTTTTTTTTTTACGATTAAAACCAATTATTTTATTGAAGGAGATAAGCAAATGCCCATTGTTGGCAAAGGGAAGAGACATGTTGGAAGTCAGGTGTGTTCGCAGATGAGAGAGAGTAACCAAGGCTCCACCCAACAAATATTCAGAATCAGGGCTTCTGTATTTCTCCATGGCTTGACTTCTCATGGGTCACTTTCCAGTCAAAGGATTCTGGAGACCAAATCAGGTAAGATTCTTTCGGTTATCAACCAATAGTCTTTACATCTTCTCTCAGCCAAGGCATCCAGGGAAAGTATACAGGCGACCCTCAGAGATACTACAAGTTTGGTTCCAGACCATCACGGTAAAGCAAATATAACAAAGCAGGTCAAATGAATTTTTTGGCTTCCCAGCACGTATGAAAATTACATTTATACTATCCTGTAGTCTATTAAGTGTATAATAGCATTATGTCTAGAAAACAATGTACATGCCTTAATTAAAAATACTTTATTGCTAATAAAGTACTGGAAGGTCTTGCTTCGATGTTGCTGCAGCTTCTACATTGGCACTTGTCACCACACGCTTTTAGGTTATAAAGACAGCTTCTTTTCTTTAAACCTCACACATCAGTGTCTACAAGCTTCAAACTTTTCTTCTGCTTCCTCACCTCTTGGCCATCACAGAATTGAAGAGAGCTAGGACTTTGCTCTAGAGTAGGCTTTGGCTTAAGGGAACGTTTGATCTTCTATCCAGACCACTGAAACAAGGCTGTTTTGCTTCCTTACCACTTGTGTGTTCACTGGAGTAGCACTTTTACTTTCCTTCAAGAACTTTCCCTTTGTATTTGGCAACTTGGCTCCAGCCTATCTCGGCTTTCAACATGCCTTTCTTGCTGAGCTTATCACTTCTACCTTTTGACTTACAGTGAGAGATGAAGGACTCTTCCTTTCACTTGAATACTTAGAGGCCATCGTAGGATTACTAACTGGCCTAATTTCAATATGTTGAGTCTCAGGGGGTAGGGAGGCCCAAGGACAGGAAGAGACAAGGGAATGGCTGGTTGGTGAGCAGTCACAATACATAGAACACTGATTAAGTTCACTGTCTTATACGGGCACACTTTGTGGCACCCCAAAACAATCACAATAGTAACATCACAGATCACCATAAGAAATATAATAATTACAAAGTTCAAAATATTGTAAGAATTACCAAAATGTGATACAAAGACACAAGGTGAGAAATGCTGTTGGAAAAATGGCGCCAATAGACTTGCTTGTGCCAGGTTGCCACAAACCTTCAATTTGAAAAAAATGCATTATCTGCGAAGTTCAATAAAACGAAGCACAATAAAACAAGGTATGCCTGTAATTTATTTTTCAGATTCCTCTGCGGGATTAAAAAGTCTTTTTCTCATCGCATTGCCATGCTCCCTGCTCTTGGTCCTCTTTTCCATGTACTCATTCTTCAAGCATTTTCTCATCTCCCGATCAAGATCATTGCAACGACCAAAAAATTTCAGAATGCTGTGATTTTTGTGACATTCCTTAAGCAAGTTAATCAAGACGTTGCATTCTTCAGTGTGCAAGTGTGGAGATAAGTCAGGATGCATCTTTAGGAGGTGACGGAGCACAGCAGGGCAACCCGCCTTGCGGCCGCACCGGCCGGCTGAAGCCGCCGTCACCAGCGAGGCCTCCCCATCCAAAGGCCGGCCCCCGGGACGCCGGGGGCGGGGCAGCTCCGGGCGGCGAGGGCTCCCGCGCCCTCCACGGCTGACCCCGCGGGGCTCCAGCGGCCCCCTTGTGAAA	N	.	PASS	PRECISE;SVMETHOD=Snifflesv1.0.12;CHR2=chr10;END=6511959;STD_quant_start=2.405351;STD_quant_stop=2.329929;Kurtosis_quant_start=2.473785;Kurtosis_quant_stop=4.005744;SVTYPE=DEL;SUPTYPE=AL,SR;SVLEN=-1794;STRANDS=+-;STRANDS2=17,11,17,11;RE=28;REF_strand=60,38;Strandbias_pval=1;AF=0.222222	GT:DR:DV	0/0:98:28
chr10	6520498	33564	N	AGAAATATAAGCAACAGTGGATACCTGGGTGGCGCACGGTTTTGGAGCGCCTCCTTTGGCGCATTGCGCGATCCTTGAGACCCAGGAGCGAATCCCACTCGGGCTTCCTGGTGCTGGAGACTGCTTCTCCATCTGCCGGTGTCGCTGCCTCTCGCGCTCTCCCTGTGTGACTATCAGAAATAAATAAAAAGTTAAAAAAAAAAA	.	PASS	PRECISE;SVMETHOD=Snifflesv1.0.12;CHR2=chr10;END=6520514;STD_quant_start=5.575922;STD_quant_stop=3.931227;Kurtosis_quant_start=-2.060600;Kurtosis_quant_stop=1.883857;SVTYPE=INS;SUPTYPE=AL,SR;SVLEN=208;STRANDS=+-;STRANDS2=15,7,15,7;RE=22;REF_strand=54,40;Strandbias_pval=0.470762;AF=0.189655	GT:DR:DV	0/0:94:22
chr10	6541665	33565	N	ATACACTCCCGGACCTACACACATCCCCCCCTACTCCACATCAGCACC	.	FAIL_NOTPRECISE	IMPRECISE;SVMETHOD=Snifflesv1.0.12;CHR2=chr10;END=6541664;STD_quant_start=6.534524;STD_quant_stop=14.638989;Kurtosis_quant_start=2.392537;Kurtosis_quant_stop=0.790259;SVTYPE=INS;SUPTYPE=AL;SVLEN=78;STRANDS=+-;STRANDS2=13,4,13,4;RE=17;REF_strand=56,46;Strandbias_pval=0.116135;AF=0.142857	GT:DR:DV	0/0:102:17
chr10	6612426	33566	N	GGGAGGGGAGGGGGAGATGCGGGGGTTGCTGGGAAGAGATGAAAG	.	FAIL_NOTPRECISE	IMPRECISE;SVMETHOD=Snifflesv1.0.12;CHR2=chr10;END=6612450;STD_quant_start=29.320641;STD_quant_stop=78.511146;Kurtosis_quant_start=-0.493314;Kurtosis_quant_stop=5.137775;SVTYPE=INS;SUPTYPE=AL;SVLEN=153;STRANDS=+-;STRANDS2=11,2,11,2;RE=13;REF_strand=51,57;Strandbias_pval=0.0163875;AF=0.107438	GT:DR:DV	0/0:108:13
chr10	6664800	33567	AATAAATAAATAAATAAATAAATAAATAAATAAATAAATAAAT	N	.	PASS	PRECISE;SVMETHOD=Snifflesv1.0.12;CHR2=chr10;END=6664843;STD_quant_start=3.336665;STD_quant_stop=2.909754;Kurtosis_quant_start=-1.481141;Kurtosis_quant_stop=-1.756999;SVTYPE=DEL;SUPTYPE=AL;SVLEN=-43;STRANDS=+-;STRANDS2=12,19,12,19;RE=31;REF_strand=45,53;Strandbias_pval=0.537864;AF=0.24031	GT:DR:DV	0/0:98:31
chr10	6747572	33568	AGAATCGGACCATAGAGGGGAGGAGCAAGATGGCGGAAGAGTAGGGTCTCCAAATCACCTGTCTCCACCAAACTACCTAGAAAACCTTCAAATTATCCTGAAAATCTATGAATTCGGCCTGAGATTTAAAGAGAGACCAGCTGGAATGCTACAGTGAGAAGAGTTCGCGCTTCTATCAAGGTAGGAAGACGGGGAAAAAGAAATAAAGAAACAAAGGCCTCCAAGGGGGAGGGGCCCCGCGAGGAGCCGGGCTGAGGCCGGGGCGAGTGTCCCCAGGACAGGAGAGCCCCGTCCCGGAGACGCAGGAGCTGCACCGACCTTCCCGGGCGGAAAGGGGCTCGCGGGGAGGTGGAGCAGGACCCAGGAGGGCGGGGATGCCCTCGGGCTCCCGGGGACAGTAACAGCAACTGCGCGCCCAGGAGAGTGCGCCGAGCTCCCTAAGGGCTGCAGCGCGCACGGCGGGACCCGGCGGGACCCGGAGCAGCTGAAGGGGCTCGGGCGGCGGCTCCGCGGAGGGGGCTGCGCGGAGGGGGCTGCGCGGCCCCGGGAGCAGCTCGGAGGGGCTCGGGCAGAAGAAGAGGCTCCGTGCGGAGGGGGCTGCGCGGTTCCAGGAGCAGCTCGGAGGGGCTCGGGCGGCAGCTCCGCGGAGGGGGTTGCACGGCCCGGGAGCGCGAATCCACCAGCGCAGGCGCCGGAGCACAGGGCGCCGGGACACAGCCCAGGATCCCGCCTCCCCCGGGACAGGCAGAGGCCGGGAGGGCCCAGGACAGCAAGGACGCTCCTGCCCCGAGCTGAGCAGATCAGCGGCCCCGCCCGGAGCCTCCAGGCCCTGCAGACGGAGAGCTCTGGAGTTACTGCGGGGACTGAATCCAGGTTTCCAGAGCTGCCCCGCCACTGGGGCTGTTCCTCCTGCGGCCTCACGGGGTAAACAACCCCTACTGAGCCCTGCACCAGGCAGGGGCACAGCAGCTCCCCCAACTGCTAACACCTGAAAATCAGCACAGCAGGCCCCTCCCCCAGAACACCAGCTAGACGGACAACTTCCAGGAGAAGCCAAGGGACTTAAAGTACACAGAATCAGAAGATACTCCCCGGTGGTTCTTTTTTGTTTGTTTGTTTTGTTTTTGTTTTTGTTTTTGTTTTGTTTTGCTTTTTGATTTGTTTCCTTCCCCCACCCCCTTTTTTCTCCTTTCTTTTTCTTTCTCTTTTTCTTCTTTTTTTTTTTTCGTTTTTTTTTTCTTTTTCTTCCCTTTTTTTTTCTCTTTCTCTTTCTTTCCTTCTTTCTCTCCTCTCTTTTTCTCTTTTTCCCAATACAACTTGCTTTTGGCCACTCTGCACTGAGCAAAATGACTAGAAGGAAAACCTCACCTCAAAAGAAAGAACCAGAAACAGTCCTCTCTCCCACAGAGTTACAAAATCTGGATTACAATTCAATGTCAGAAAGCCATTCAGAAGCACTATTATACACCTACTGGTGGCTCTAGAAAAAAGTATAAAGGACTCAAGAGACTTCATGACTGCAGAATTTAGAGCTAATCAGGCAGAAATTAAAAACCAATTGAATGAGATGCAATCCAAACTAGAAGTCCTAACGACGAGGGTTAACGAGGTGGAAGAACGAGTGAGTGACCTAGAAGACAAGTTGACAGCAAAGAGGGAAACTGAGGAAAAAAGAGACAAACAATTAAAATACCATGAAGATAGATTAAGGGAAATAAACGACAGCCTGAGGAAGAAAAACCTACGTTTAATTGGGGTTCCCGAGGGCGCCGAAAGGGACAGAGGGCCAGAATATGTATTTGAACAAATTCTAGCTGAAAACTTTACTAATCTGGGAAGGGAAACAGGCATTCAGATCCAGGAAATAGAGAGACCCCCCCCTAAAATCAATAAAAACCGTTCAACACCTCGACATTTAATTGTGAAGCTTGCAAATTCCAAAGATAAAGAGAAGATCCTTAAAGCAGCAAGAGACAAGAAATCCCTGACTTTTATGGGGAGGAGTATTAGGGTAACAGCAGACCTCTCCACAGAGACCTGGCAGGCCAGAAAGGGCTGGCAGGATATATTCAGGGTCCTAAATGAAAAGAACATGCAACCAAGAATACTTTATCCAGCAAGGCTCTCATTCAAAATGGAAGGAGAGATAAAGAGCTTCCAAGACAGGCAGCAACTAAAAGAATATGTGACCTCCAAACCAGCTCTGCAAGAAATTTTAAGGGGGCCTCTTAAAATTCCCCTTTAAGAAGAAGTTCAGTGGAACAGTCCACAAAAACAAAGACTGAATAGATATCATGATGACACTAAACTCATATCTCTCAATAGTAACTCTGAATGTGAACGGGCTTAATGACCCCATCAAAAGGCGCAGGGTTTCAGACTGGATAAAAAAGCAGGACCCATCTATTTGCTGTCTACAAGAGACTCATTTTAGACAGAAGGACACCTACAGCCTGAAAATAAAAGGTTGGAGAACCATTTACCATTCGAATGGTCCTCAAAAGAAAGCAGGGGTAGCCATCCTTATATCAGATAAACTAAAATTTACCCCAAAGACTGTAGTGAGAGATGAAGAGGGACACTATATCATACTTAAAGGATCTATTCAACAAGAGGACTTAACAATCCTCAATATATATGCTCCTAATGTGGGAGCTGCCAAATATATAAATCAATTATTAACCAAAGTGAAGAAATACTTAGATAATAATACACTTATACTTGGTGACTTCAACCTAGCTCTTTCTATACTCGATAGGTCTTCTAAGCAAAACATCTCCAAAGAAAAGAGAGCTTTAAATGATACACTGGACCAGATGGATTTCACAGATATCTACAGAACTTTACATCCAAACTCAACTGAATACACATTCTTCTCAAGCGCACATGGAACTTTCTCCAGAATAGACCACATATTGGGTCACAAATCGGGTCTGAACCGATACCAAAAGATTGGGATTGTCCCCTGCATATTCTCGGACCATAATGCCTTGAAATTAGAACTAAATCACAACAAGAAGTTTGGAAGGACCTCAAACACATGGAGGTTAAGGACCATCCTGCTAAAAGATAAAAGGGTCAACCAGGAAATTAAGGAAGAATTAAAAAGATTCATGGAAACTAATGAGAATGAAGATACAACCGTTCAAAATCTTTGGGATGCAGCAAAAGCAGTCCTAAGGGGGAAATACATCGCAATACAAGCATCCATTCAAAAACTGGAAAGAACTCAAATACAAAAGCTAACCTTACACATAAAGGAGCTAGAGAAAAAACAGCAAATAGATCCTACACCCAAGAGAAGAAGGGAGCTAATAAAGATTCGAGCAGAACTCAACGAAATCGAGACCAGAAGAACTGTGGAACAGATCAACAGAACCAGGAGTTGGTTCTTTGAAAGAATTAATAAGATAGATAAACCATTAGCCAGCCTTATTAAAAAGAAGAGAGAGAAGACTCAAATTAATAAAATCATGAATGAGAAAGGAGAGATCACTACCAACACCAAGGAAATACAAACGATTTTAAAAACCTATTATGAACAGCTATACGCCAAAAAATTAGGCAATCTAGAAGAAATGGACGCATTCCTGGAAACCCAAAAACTCCCAAAAACTGGAACAGGAAGAAATAGAAAACCTGAACAGGCCAATAACCAGGGAGGAAATTGAAGCAGTCATCAAAAACCTCCCAAGACAAAAGAGTCCAGGGCCAGATGGCTTCCCAGGAGTTTTATCAAACTTTTAAAGAAGAAATCATACCTTTCTCCTAAAGCTTTTTGGAAAAATAGAAAGAGATGGAGTACTTCCAAATTCGTTCTATAAAGCCAGCATCCTTTTAATTTCCCAAAGCCAGACAAAGACCCCGCCAAAAAGGAGAATTACAGCCCAATATCCCTGATGAACATGGATGCAAAAATTCTCAACAAGATACTGGCCAATAGGATCCAACAGTACTTTAAAGAAAATTATTCACCTGACCAAGTAGGATTTATCCCTGGGACACAAGGCTGGTTAAAACCCCCGTAAAACAATCAATGTGACTCATCATATCGCAAGAGAAAAACCAAAACCATATGATCCTCTCATTGGATGCAGAGGGAAAACATTTGACAAATACAGCATCCATTCCTGATCAAAACTCTTCAGAGTGTAGGGATAGAGGGAACATTCCTCGACATCTTAAAAGCCATCTATGAAAAGCCCACAGCAATATCATTCTCAATGGGGAAGCACTGGGAGCCTTTCCCCTAAGATCAGGACAAGACAGGGATGTCCACTCTCACCACTGCTATTCAACATAGTACTGGAAGTCCTAGCCTCAGCAATCGACAACAAAAAGACATTAAAGGCATTCAAATTGGCAAAGAAGAAGTCAAACTCTCCCTCTTCGCCGATGACATGATACTCTACATAGAAAACCCAAAAGTCTCCACCCCAAGATTGCTAGAACTCATACAGCAATTCGGTAGCGTGGCAGGATACAAAATCAATGCCCAGAAGTCAGTGGCATTTCTATACACTAACAATGAGACTGAAGAAGAGAAATTAAGGAGTCAATCCCATTTACAATTGCACCCAAAAGCATAAGATACCTAGGAATAAACCTCACCAAAGATGTAAAGGATCTATACCCTCAAAACTATAGAACACTTCTGAAAGAAATTGAGGAAGACACAAAGAGATGGAAAAATATTCCATGCTCATGGATTGGCAGAATTAATATTGTGAAAATGTCAATGTTACCCAGGGCAATATACACGTTTAATGCAATCCCTATCAAAATACCATGGACTTTCTTCAGAGAGTTAGAACAAATTATTTTAAGATTTGTGTGGAATCAGAAAAGACCCCGAATAGCCAGGGGAATTTTAAAAAAGAAAACCATATCTGGGGGCATCACAATGCCAGATTTCAGGTTGTACTACAAAGCTGTGGTCATCAAGACAGTGTGGTACTGGCACAAAAACAGACACATAGATCAGTGGAACAGAATAGAGAATCCAGAAGTGGACCCTGAACTTTATGGGCAACTAATATTCGATAAAGGAGGAAAGACTACCCCATTGGAAGAAAGACAGTCTCTTCAATAAATGGTGCTGGGAAAATTGGACACCACATGCAGAAGAATGAAACTAGACCACTCTCTTTCACCATACACAAAGATAAACTCAAAATGGATGAAAGATCTAAATGTGAGACAAGATTCCATCAAAATCCTAGAGAAGAACACAGGCAACACCCTTTTTGAACTCGGCCATAGTAACTTCTTGCAAGATACATCCACGAAGGCAAAAGAAACAAAAGCAAAAATGAACTATTGGGACTTCATCAAGATAAGAAGCTTTTGCACAGCAAAGGATACAGTCAACAAAACTCAAAGACAACCTACAGAATGGGAGAAGATATTTGCAAATGACATATCAGATAAAGGGCTAGTTTCCAAGATCTATAAAGAACTTATTAAACTCAACACCAAAGAAACAAACAATCCAATCATGAAATGGGCAAAAGACATGAACAGAAATCTCACAGAAGAAGACATAGACATGGCCAACATGCACATGAGAAAATGCTCTGCATCACTTGCCATCAGGGAAAAACAAATCAAAACCACAATGAGATACCACCTCACACCAGTGAGAATGGGAAAAATTAACAAGGCAGGAAACAACAAATGTTGGAGAGGATGTGGAGAAAAGGGAACCCTCTTACACTGTTGGTGGGAATGTGAACTGGTGCAGCCACTCTGGAAAACTGTGTGGAGGTTCCTCAAACAGTTAAAAATAGACCTGCCCTACGACCCAGCAATTGCACTGTTGGGGATTTACCCCAAAGATACAAATGCAATGAAACGCCGGGACACCTGCACCCCGATGTTTCTAGCAGCAATGGCCACGATAGCCAAACTGTGGAAGGAGCCTCGGTGTCCAACGAAAGATGAATGGATAAAGAAGATGTGGTTTATGTATACAATGGAATATTACTCAGCTATTAGAAATGACAAATACCCACCATTTGCTTCAACGTGGATGGAACTGGAGGGTATTATGCTGAGTGAAGTAAGTCAGTCGGAGAAGGACAAACATATATAGTTCTCATTCATTTGGGGAATATAAATAATAGTGAAAGGGAAAATAAGGGAAGGGAGAAGAAATGTGTGGGAAATATCAGAAAGGGAGACAGAACATAAAGACTGCTAACTCTGGGAAACGAACTAGGGGTGGTAGAAGGGGAGGAGGGCGGGGGGTGGGAGTGAATGGGTGACGGGCACTGGGTGTTATTCTGTATGTTAGTAAATTGAACACCAATAAAAAAAAAAAAAAAAAAAAAAAAAAAAAAAAAA	N	.	PASS	PRECISE;SVMETHOD=Snifflesv1.0.12;CHR2=chr10;END=6753902;STD_quant_start=1.787050;STD_quant_stop=1.016001;Kurtosis_quant_start=-1.343405;Kurtosis_quant_stop=-1.112937;SVTYPE=DEL;SUPTYPE=AL,SR;SVLEN=-6330;STRANDS=+-;STRANDS2=30,33,30,33;RE=63;REF_strand=38,42;Strandbias_pval=1;AF=0.440559	GT:DR:DV	0/1:80:63
chr10	6775422	33569	N	AATACAGGGATCCCGGGTGGCGCATGCGGTTTGGCGCCTGCCTTGGGCCACCGGGCGCGATCCTGGAGACCGCAGATCGAATCCCACATCGGGCTCCCCGGGGCGATGGAGCCTGCTTTCGCCCTCTGCCATGTGTTCTCTGCCTCGCTCTCTCCCTCTCGTTCCTCGGTGTGACTATCAATAAATAATAAAAAGTAAAAAAAAAAAATTAAAAAAAAAATAATAAAAAATAAAAAACCATAAAAATT	.	PASS	PRECISE;SVMETHOD=Snifflesv1.0.12;CHR2=chr10;END=6775426;STD_quant_start=3.584153;STD_quant_stop=3.941886;Kurtosis_quant_start=-2.185147;Kurtosis_quant_stop=-0.330487;SVTYPE=INS;SUPTYPE=AL;SVLEN=251;STRANDS=+-;STRANDS2=15,12,15,12;RE=27;REF_strand=47,39;Strandbias_pval=1;AF=0.238938	GT:DR:DV	0/0:86:27
chr10	6809093	33570	N	CGTACCATTCATAGATCAATGCAGTTACTTTCCAATCATCTCTTCTTGTCCTCTACCCATAGCCTTTTATATC	.	FAIL_NOTPRECISE	IMPRECISE;SVMETHOD=Snifflesv1.0.12;CHR2=chr10;END=6809102;STD_quant_start=11.823705;STD_quant_stop=8.189424;Kurtosis_quant_start=-1.568670;Kurtosis_quant_stop=-1.647495;SVTYPE=INS;SUPTYPE=AL;SVLEN=54;STRANDS=+-;STRANDS2=13,17,13,17;RE=30;REF_strand=47,48;Strandbias_pval=0.675852;AF=0.24	GT:DR:DV	0/0:95:30
chr10	6845363	33571	N	GGGAGGGGGGGAGGAATGGAGGGGGGGGGGGGGGGGGGGGGGAGGGGGGGGA	.	FAIL_NOTPRECISE	IMPRECISE;SVMETHOD=Snifflesv1.0.12;CHR2=chr10;END=6845378;STD_quant_start=4.230839;STD_quant_stop=18.798936;Kurtosis_quant_start=6.721103;Kurtosis_quant_stop=1.525677;SVTYPE=INS;SUPTYPE=AL;SVLEN=52;STRANDS=+-;STRANDS2=12,1,12,1;RE=13;REF_strand=42,37;Strandbias_pval=0.0124247;AF=0.141304	GT:DR:DV	0/0:79:13
chr10	6865368	33572	N	GGTTGTTTTTTGTTGGGGGGGGGGGGGGGGGTTTGTGGGGGGGTTTTTTTTTGGGGGGGGGGGGTTTTTTCTGTGGGGGGGGGGGGGGGGTGGGGGGGGGGGGGGGGGTTTTTTTTGGGGGGGGGGGGGGGTGTTTTGGTGGGGGGGGGGGGGTGGGGCGGGTGGGGGGGGGTTTTTGGTTTTGGGGGGGGGTGTTTTTTTTTTTGGTGGGGGGTG	.	FAIL_NOTPRECISE	IMPRECISE;SVMETHOD=Snifflesv1.0.12;CHR2=chr10;END=6865925;STD_quant_start=272.870665;STD_quant_stop=376.034174;Kurtosis_quant_start=-1.353586;Kurtosis_quant_stop=-1.495723;SVTYPE=INS;SUPTYPE=AL,SR;SVLEN=95;STRANDS=+-;STRANDS2=8,6,8,6;RE=14;REF_strand=46,54;Strandbias_pval=0.569844;AF=0.122807	GT:DR:DV	0/0:100:14
chr10	6869563	33573	N	AAAACATCAGTCTGCCATCTGTTGTTGTTTCTCACCTCTTGACTAACAAAAGACAAGTTTCATGAAGGGCTCTGTGTTTTCGATAACATTTTAAACCTGTTCACCTGAT	.	PASS	PRECISE;SVMETHOD=Snifflesv1.0.12;CHR2=chr10;END=6869566;STD_quant_start=1.765686;STD_quant_stop=5.252450;Kurtosis_quant_start=5.041103;Kurtosis_quant_stop=1.086403;SVTYPE=INS;SUPTYPE=AL;SVLEN=104;STRANDS=+-;STRANDS2=14,20,14,20;RE=34;REF_strand=37,48;Strandbias_pval=0.84055;AF=0.285714	GT:DR:DV	0/0:85:34
chr10	7122467	33574	AGGAAGGAAGGAAGGAAGGAAGGAAGGAAGGAAGGAAGGAAGGAAGGAAGGAAGGAAGGAAGG	N	.	FAIL_NOTPRECISE	IMPRECISE;SVMETHOD=Snifflesv1.0.12;CHR2=chr10;END=7122526;STD_quant_start=18.204395;STD_quant_stop=18.460769;Kurtosis_quant_start=-1.758080;Kurtosis_quant_stop=-1.846582;SVTYPE=DEL;SUPTYPE=AL;SVLEN=-59;STRANDS=+-;STRANDS2=3,12,3,12;RE=15;REF_strand=24,34;Strandbias_pval=0.147427;AF=0.205479	GT:DR:DV	0/0:58:15
chr10	7143329	33575	N	GGCGGGATCCCTGGGTGGGAGCACGGTGGGCGCCTGCCTTTGGCCATGCCGCGATCCTGGGAGACCCGGGATCGAATCCACATCGGCTCTCGTGCATGGAGCCTGCTTCTGCCCTCTGCCTGTGTCACTCTGACTCTCTCCTCTTCTCGTGTGTGACGATCATAATAATAAAATTAAAAGGAAAGAAATAAATAAAATAAAAATGTCAGA	.	PASS	PRECISE;SVMETHOD=Snifflesv1.0.12;CHR2=chr10;END=7143328;STD_quant_start=5.882176;STD_quant_stop=5.700877;Kurtosis_quant_start=-0.662366;Kurtosis_quant_stop=0.192841;SVTYPE=INS;SUPTYPE=AL;SVLEN=214;STRANDS=+-;STRANDS2=14,6,14,6;RE=20;REF_strand=44,34;Strandbias_pval=0.316394;AF=0.204082	GT:DR:DV	0/0:78:20
chr10	7161102	33576	N	AAGCAAAGAACAAAAGAACAAGGAAAGCGAGACCGCGGATACGAGGAAGGAGAGAGAAGAAATAGACGAAGGCCAAACAAAGAGAGAACAGCGAAAAACACGGAAGAAAGGGGAAGAGAAGAAGAAGAACAGACGAAGGAAACGGAAGAAGATAGCGGAAGGGAGGCAAGGGGAAAAAGGGGACAAGGAAGAAGAAGAAGACGCGAAGGGACGAAAAAGAGAAGGAAGAAAGAAGAAGGAACGAAAAGAAGATTTAGAGAAGAAACAACAGACAAGAAAAGAAAGAAGACCAAGAGAACCGAAATCACGAAAAACGATAATGACGAAAAG	.	FAIL_NOTPRECISE	IMPRECISE;SVMETHOD=Snifflesv1.0.12;CHR2=chr10;END=7161103;STD_quant_start=27.890859;STD_quant_stop=43.745857;Kurtosis_quant_start=3.158762;Kurtosis_quant_stop=0.441480;SVTYPE=INS;SUPTYPE=AL;SVLEN=113;STRANDS=+-;STRANDS2=2,14,2,14;RE=16;REF_strand=25,36;Strandbias_pval=0.0410355;AF=0.207792	GT:DR:DV	0/0:61:16
chr10	7190522	33577	N	TTTGAAAAACAAAAAACAAAAAACAAAAAAAAAAAAAATAAATAAAAATTATC	.	PASS	PRECISE;SVMETHOD=Snifflesv1.0.12;CHR2=chr10;END=7190521;STD_quant_start=2.529822;STD_quant_stop=3.265986;Kurtosis_quant_start=-2.064113;Kurtosis_quant_stop=0.131402;SVTYPE=INS;SUPTYPE=AL;SVLEN=51;STRANDS=+-;STRANDS2=16,15,16,15;RE=31;REF_strand=37,45;Strandbias_pval=0.673098;AF=0.274336	GT:DR:DV	0/0:82:31
chr10	7201512	33578	N	TTATTTTTTTTTTTTTTTTTTTTTTTTTTTTAATTTTATTTGATTAGTCACACAGACGAGGAGCGAGCGAGGCAGAGGACACAGGCAGGGAGGTCAGAAGCATGGCCTCATGCACCGGGAGCCCGTACGTGGGGATTCGATCCCGGTGTCCTCCAGGATCGCGCCCTGGGCCAAAAGGCAGGCGCCAAACCGGCTTGCCGCCACCCAGGGATTCCCAGCTACTATACTC	.	PASS	PRECISE;SVMETHOD=Snifflesv1.0.12;CHR2=chr10;END=7201520;STD_quant_start=2.683282;STD_quant_stop=8.124038;Kurtosis_quant_start=2.120047;Kurtosis_quant_stop=4.600769;SVTYPE=INS;SUPTYPE=AL;SVLEN=229;STRANDS=+-;STRANDS2=17,4,17,4;RE=21;REF_strand=41,39;Strandbias_pval=0.0240453;AF=0.207921	GT:DR:DV	0/0:80:21
chr10	7223781	33579	N	TTAAATTAAGATGTTTTTTTTTTTTTTTTTTTTTTTTTTTTTTTTTATTTTTTTTTTTAATTTTATTTATGATGAATAGTCACACACAGATAAATGAGAGGCAGAGACACGGCAGAGGAGAAGCAGGCTCCATTCAACGGGAGCCTGACGTTGGGTTGATCCAGTTCTGCCAAGATCGCGCCCTGGCCAAAGGCGAGTGGGCAAAACCGCCACTGGCGCCCACCCAGGTATCCCTGAGT	.	PASS	PRECISE;SVMETHOD=Snifflesv1.0.12;CHR2=chr10;END=7223794;STD_quant_start=6.060803;STD_quant_stop=5.744563;Kurtosis_quant_start=4.387571;Kurtosis_quant_stop=2.507186;SVTYPE=INS;SUPTYPE=AL;SVLEN=231;STRANDS=+-;STRANDS2=21,10,21,10;RE=31;REF_strand=54,44;Strandbias_pval=0.296402;AF=0.24031	GT:DR:DV	0/0:98:31
chr10	7225781	33580	ACTTTTCTTTTTTTGTTTTTTTTTTAATTCTCATTTTGAAGTCAACAGAGAGAGAGAGGAGGCAGGACACGCAAGGGAGAAGAGGCTCATGCAGACCCGAGTGGGATTCGACCTGGGTCTCCAAGGATCGCGCTGGCAAGGCAGCCTAACGTGTAGCCTCAGGGATCCC	N	.	PASS	PRECISE;SVMETHOD=Snifflesv1.0.12;CHR2=chr10;END=7225950;STD_quant_start=0.000000;STD_quant_stop=0.000000;Kurtosis_quant_start=3.035590;Kurtosis_quant_stop=5.026916;SVTYPE=DEL;SUPTYPE=AL;SVLEN=-169;STRANDS=+-;STRANDS2=17,13,17,13;RE=30;REF_strand=43,39;Strandbias_pval=0.830993;AF=0.267857	GT:DR:DV	0/0:82:30
chr10	7228489	33581	GATTTTTTATTTGCCCATGAAGCAGTAGCAAAGTGTAATACAGCTCCTCACAGCAGGAACCCAAAACCCAGAACCAGTTGTATGAAAATAGACAAACAGACACAGCGTCTCATTTCGTAGGCAACAAACAAATAACCAAATTTTCTAAATAAGTTTAGCTTTCACGG	N	.	PASS	PRECISE;SVMETHOD=Snifflesv1.0.12;CHR2=chr10;END=7228656;STD_quant_start=1.300887;STD_quant_stop=0.960769;Kurtosis_quant_start=-1.328080;Kurtosis_quant_stop=-1.525488;SVTYPE=DEL;SUPTYPE=AL;SVLEN=-167;STRANDS=+-;STRANDS2=16,11,16,11;RE=27;REF_strand=44,31;Strandbias_pval=1;AF=0.264706	GT:DR:DV	0/0:75:27
chr10	7238788	33582	TTCATTCATTCATTCATTCATTCATTCATTCATTCAT	N	.	PASS	PRECISE;SVMETHOD=Snifflesv1.0.12;CHR2=chr10;END=7238823;STD_quant_start=4.432026;STD_quant_stop=3.555680;Kurtosis_quant_start=-2.033112;Kurtosis_quant_stop=-1.911345;SVTYPE=DEL;SUPTYPE=AL;SVLEN=-35;STRANDS=+-;STRANDS2=14,15,14,15;RE=29;REF_strand=38,35;Strandbias_pval=0.827227;AF=0.284314	GT:DR:DV	0/0:73:29
chr10	7240089	33583	ACATTTTTTTTTAAATTTTTATTTATTTATGATAGTCACACACACAGAGAGAGAGAGAGGCAGAGACATAGGCAGAGGGAGAAGCAGGCTCCATGCACCGGGAGCCCGACGTGGGATTCGATCCCGGGTCTCCAGGATCGTGCCCTGGGCCAAAGGCAGGCGCTAAACCGCTGCGCCACCCAGGGATCCC	N	.	PASS	PRECISE;SVMETHOD=Snifflesv1.0.12;CHR2=chr10;END=7240286;STD_quant_start=2.236068;STD_quant_stop=1.565248;Kurtosis_quant_start=4.456422;Kurtosis_quant_stop=1.016755;SVTYPE=DEL;SUPTYPE=AL;SVLEN=-197;STRANDS=+-;STRANDS2=23,17,23,17;RE=40;REF_strand=38,32;Strandbias_pval=0.842592;AF=0.363636	GT:DR:DV	0/1:70:40
chr10	7242223	33584	N	TCTTTTTTTTTTTTTCTTTTCTTTCTTTTTTATTTTTTTTTATTTTTTATTTTTTATTGTTTGTGTTTAAC	.	PASS	PRECISE;SVMETHOD=Snifflesv1.0.12;CHR2=chr10;END=7242222;STD_quant_start=2.903200;STD_quant_stop=1.908627;Kurtosis_quant_start=3.571731;Kurtosis_quant_stop=3.729243;SVTYPE=INS;SUPTYPE=AL;SVLEN=75;STRANDS=+-;STRANDS2=15,13,15,13;RE=28;REF_strand=42,35;Strandbias_pval=1;AF=0.266667	GT:DR:DV	0/0:77:28
chr10	7303709	33585	N	CACTTTACCACCGTCTATTTTTTGTTTTTTTTTTTTTTTTTTTATTTATTTTGTAGTCACACAGAGAGAGAGAGAGAGAGAGACGCGGTAGAGGCAGAGACACAGAAGAGGGAGAGAAGCAGGGCTCCATGCCTGGGAGCCAGTGGGTATTTCGTCCGGTGGTTCCAGGATCACTCACCCTGGGCAAACGGGCAGGGGCGCCCAATACCCGCTGCGCCACCTCAGGAATCC	.	PASS	PRECISE;SVMETHOD=Snifflesv1.0.12;CHR2=chr10;END=7303725;STD_quant_start=2.309401;STD_quant_stop=4.582576;Kurtosis_quant_start=1.054197;Kurtosis_quant_stop=8.050232;SVTYPE=INS;SUPTYPE=AL;SVLEN=215;STRANDS=+-;STRANDS2=11,14,11,14;RE=25;REF_strand=39,46;Strandbias_pval=1;AF=0.227273	GT:DR:DV	0/0:85:25
chr10	7350471	33586	N	CAAGGATGCTCTGGTTTTTTTTTTTTTTTTTAAAGTTATTTATGTATGATAGGCACAGGAGAAAGAGAGAGAGAGGCAGAGACACAGCAGAGGGGAAGTCAGGCTCATGCACCGGGAGCCCGAATGTGGGATTCGATTCCCGGTCTCCAGGATCGGCGCCCTGGGCATAAAAGGCAGGCGCCAAACCAACTG	.	PASS	PRECISE;SVMETHOD=Snifflesv1.0.12;CHR2=chr10;END=7350477;STD_quant_start=2.413199;STD_quant_stop=2.849148;Kurtosis_quant_start=12.577778;Kurtosis_quant_stop=3.615469;SVTYPE=INS;SUPTYPE=AL;SVLEN=197;STRANDS=+-;STRANDS2=24,10,24,10;RE=34;REF_strand=49,34;Strandbias_pval=0.2958;AF=0.290598	GT:DR:DV	0/0:83:34
chr10	7418376	33587	TTTTATTTATTTATTTATTTATTTATTTATTTTTTTTTTTTTTTCTTTTTTTTTTAAATTTTTATTTATTTATTTATGATAGTCACAGAGAGAGAGAGAGAGAGGCAGAGACACAGGCAGAGGGAGAAGCAGGCTCCATGCACCGGGAGCCCGATGTGGGATTCGATCCCGGGTCTCCGGGATCGCGCCCTGGGCCAAAGGCAGGCGCCAAACCGCTGCGCCACCCAGGGATCCCTA	N	.	PASS	PRECISE;SVMETHOD=Snifflesv1.0.12;CHR2=chr10;END=7418608;STD_quant_start=4.074310;STD_quant_stop=1.760682;Kurtosis_quant_start=0.485933;Kurtosis_quant_stop=-0.688577;SVTYPE=DEL;SUPTYPE=AL;SVLEN=-232;STRANDS=+-;STRANDS2=8,10,8,10;RE=18;REF_strand=40,44;Strandbias_pval=1;AF=0.176471	GT:DR:DV	0/0:84:18
chr10	7430015	33588	N	CCTTTGTCGTTTTTGTCTCCCTTTCGTTCGG	.	FAIL_NOTPRECISE	IMPRECISE;SVMETHOD=Snifflesv1.0.12;CHR2=chr10;END=7430037;STD_quant_start=21.083169;STD_quant_stop=33.947018;Kurtosis_quant_start=-0.671754;Kurtosis_quant_stop=5.451311;SVTYPE=INS;SUPTYPE=AL;SVLEN=47;STRANDS=+-;STRANDS2=16,1,16,1;RE=17;REF_strand=47,42;Strandbias_pval=0.00103439;AF=0.160377	GT:DR:DV	0/0:89:17
chr10	7456355	33589	N	TTTTATTTTATTTATTTTATTTTATTTTTATTTT	.	PASS	PRECISE;SVMETHOD=Snifflesv1.0.12;CHR2=chr10;END=7456354;STD_quant_start=9.227884;STD_quant_stop=8.922745;Kurtosis_quant_start=1.352275;Kurtosis_quant_stop=0.912147;SVTYPE=INS;SUPTYPE=AL;SVLEN=39;STRANDS=+-;STRANDS2=15,11,15,11;RE=26;REF_strand=59,63;Strandbias_pval=0.517577;AF=0.175676	GT:DR:DV	0/0:122:26
chr10	7493083	33590	AAAGAAAATATCATTGAAAAAAAAAAGAAAAGAAAAGAA	N	.	PASS	PRECISE;SVMETHOD=Snifflesv1.0.12;CHR2=chr10;END=7493121;STD_quant_start=1.781127;STD_quant_stop=2.084425;Kurtosis_quant_start=-1.692660;Kurtosis_quant_stop=-1.675690;SVTYPE=DEL;SUPTYPE=AL;SVLEN=-38;STRANDS=+-;STRANDS2=27,32,27,32;RE=59;REF_strand=46,51;Strandbias_pval=0.869808;AF=0.378205	GT:DR:DV	0/1:97:59
chr10	7517700	33591	N	CACTATGGCACTTTTTTTTTTTTTATGTCGTTTCAAGTTACTAACATACAGATAACAACAGGCCCTTCAACCATTTCATCCCACCCCCCGCACTCTCCCCTTCTACCACCCCTAGTTCGTTCCACAGAGTTAGAGTCTTACGTTAGTCCACCTTCTGAATTTCCCACCACATGCTTCTCCTTCCCCTATTTTCCCTTCACTATATTTCTATTCCCCAAATGAATGAGAAAATATAATGTGTCTCTCCGACTGATCTTACTTCACTCGAGATTAATACCCTCAGTCCATCACACAGTGTGTAAAGCCAATGGCGTATTTGCATTTCTAAAGTGAGTTAAATATTCCATTGTAGACATTAAACCACATCTTCTTTATCCATTCATTTCGTTGGACACCGAGGGGCTCCTTCAACAGTCTCGGCTATCGTGGC	.	PASS	PRECISE;SVMETHOD=Snifflesv1.0.12;CHR2=chr10;END=7517700;STD_quant_start=0.534522;STD_quant_stop=5.424811;Kurtosis_quant_start=2.552480;Kurtosis_quant_stop=2.537652;SVTYPE=INS;SUPTYPE=AL;SVLEN=445;STRANDS=+-;STRANDS2=11,18,11,18;RE=29;REF_strand=51,59;Strandbias_pval=0.529555;AF=0.208633	GT:DR:DV	0/0:110:29
chr10	7531543	33592	N	TTATTTTTCTTAATGTCTAATGTTTTTCCTTTTTACACGCTTTATTT	.	PASS	PRECISE;SVMETHOD=Snifflesv1.0.12;CHR2=chr10;END=7531553;STD_quant_start=1.687055;STD_quant_stop=4.536179;Kurtosis_quant_start=18.064520;Kurtosis_quant_stop=16.465005;SVTYPE=INS;SUPTYPE=AL;SVLEN=37;STRANDS=+-;STRANDS2=29,24,29,24;RE=53;REF_strand=53,49;Strandbias_pval=0.865438;AF=0.341935	GT:DR:DV	0/1:102:53
chr10	7534196	33593	N	TATTTGGGGTGCTGCTTTTTTTTTTTTTTTTTTTTTT	.	PASS	PRECISE;SVMETHOD=Snifflesv1.0.12;CHR2=chr10;END=7534196;STD_quant_start=0.188982;STD_quant_stop=1.690309;Kurtosis_quant_start=-1.148956;Kurtosis_quant_stop=-0.169545;SVTYPE=INS;SUPTYPE=AL;SVLEN=35;STRANDS=+-;STRANDS2=27,29,27,29;RE=56;REF_strand=46,48;Strandbias_pval=1;AF=0.373333	GT:DR:DV	0/1:94:56
chr10	7569762	33594	N	CGGATAAGGAGAAAGAAGAAGAATGACGGAGAAGAAGACCCTAGAACGAG	.	FAIL_NOTPRECISE	IMPRECISE;SVMETHOD=Snifflesv1.0.12;CHR2=chr10;END=7569779;STD_quant_start=5.069517;STD_quant_stop=19.183326;Kurtosis_quant_start=-0.348092;Kurtosis_quant_stop=-0.385548;SVTYPE=INS;SUPTYPE=AL;SVLEN=42;STRANDS=+-;STRANDS2=2,17,2,17;RE=19;REF_strand=51,51;Strandbias_pval=0.00185167;AF=0.157025	GT:DR:DV	0/0:102:19
chr10	7572134	33595	N	CAGCATATTTGTTTTATTATTTATTTTTTTTTATTTGTGTTCAATTAACTACAGACAAATAACACCCAATGCCTGCCCTCACCCCATTCACATACCACCCCCCGCCCTCCTCCCCCTTTCTATAGCCACCCCTATTTCGGTTCCCGCAGAGTTAGCAGTCTTTACGTTTCTGTCTCCCTTTCTGATATTTTCCTTCCACACATTTTCTTTCCTTCTCCCTTCACTTAGTTTCCCTTGCACTAGATTATATTTCCCCAAATAATGAGACATATAATGTTTTTGTCCGTCTCCGACGGATTACTTCACTCAGAAGAAGACCCCCGTTCCATCCACGTTGAAGCAAATGGTGGGTTATTTGTCATTTCTAATGGCTGATAATATTCCATTGTTATAACATAAACCACATCTGCTTTATCCAGGTAATCTTTCGTTTGGACACCGAGGCGGCCTTCCACAGTTGGGCGGTCGTGGCCAGTGGCTGCTAGAAACATCGGGGTGCAGGTTGTCCCCGCGTTTTCAATTGCATTTGTATCTTTTTGGGGTAAATCCCCACGTGCAATTCTGGGGTCCTAGGGCAGGTAGAGGTTTAACTGTTTGAGGAACGCTCCCACAGTTTTCCAGAGTGGCTGCACCAGTCACATTCCCCCAACATGAAATGAGGGTTCCCTTTTACTCCGCATCCTCTCCAACATTTGTTGTTTCCTCATATGTTAATTTGCCCCCCACCCATTCTGCACTGGTGTGAGGTGGTATCTCATTGTAGTTTTTGGATTTGTAATTTCCCTTATGGCAAGTGATTCAGAGCATTTTTCCGCAT	.	FAIL_NOTPRECISE	IMPRECISE;SVMETHOD=Snifflesv1.0.12;CHR2=chr10;END=7572142;STD_quant_start=3.464102;STD_quant_stop=12.845233;Kurtosis_quant_start=-0.910032;Kurtosis_quant_stop=0.968762;SVTYPE=INS;SUPTYPE=AL,SR;SVLEN=790;STRANDS=+-;STRANDS2=17,15,17,15;RE=32;REF_strand=50,53;Strandbias_pval=0.689512;AF=0.237037	GT:DR:DV	0/0:103:32
chr10	7582473	33596	GCCGGTCCGAGCTGCTCCTGGACCGCGCAGGCCCCTCCGCCGGAGCCTCCCTCTGCCCTCCCCCGAGCTGCTCCCGGGCCGCAGCCCCTCCG	N	.	PASS	PRECISE;SVMETHOD=Snifflesv1.0.12;CHR2=chr10;END=7582562;STD_quant_start=1.256562;STD_quant_stop=2.865402;Kurtosis_quant_start=10.071023;Kurtosis_quant_stop=1.558282;SVTYPE=DEL;SUPTYPE=AL;SVLEN=-89;STRANDS=+-;STRANDS2=19,19,19,19;RE=38;REF_strand=57,55;Strandbias_pval=1;AF=0.253333	GT:DR:DV	0/0:112:38
chr10	7595954	33597	N	CCCCCCCCCCCGCCCCCTGCCCCCCCCCCGCCCTCCCCCCCCCCCCCACCCCCCCCGCC	.	FAIL_NOTPRECISE	IMPRECISE;SVMETHOD=Snifflesv1.0.12;CHR2=chr10;END=7595957;STD_quant_start=2.701851;STD_quant_stop=17.421251;Kurtosis_quant_start=2.181567;Kurtosis_quant_stop=-0.313357;SVTYPE=INS;SUPTYPE=AL;SVLEN=64;STRANDS=+-;STRANDS2=4,15,4,15;RE=19;REF_strand=50,45;Strandbias_pval=0.0129293;AF=0.166667	GT:DR:DV	0/0:95:19
chr10	7614148	33598	CTTTATTTATTTATTTTTTTTAAATTTTTATTTATTTATGATAGTCATACAGAGAGAGAGAGAGAGAGAGGCAGAGACATAGGCAGAGGGAGAAGCAGGCTCCATGCACCGGGAGCCCGACGTGGGATTCGATCCCGGGTCTCCAGGATCACGCCCTGGGCCAAAGGCAGGCGCCAAACCGCTGCGCCACCCAGGGATCCCCCATATA	N	.	PASS	PRECISE;SVMETHOD=Snifflesv1.0.12;CHR2=chr10;END=7614365;STD_quant_start=2.822107;STD_quant_stop=3.087995;Kurtosis_quant_start=3.908688;Kurtosis_quant_stop=1.813076;SVTYPE=DEL;SUPTYPE=AL;SVLEN=-217;STRANDS=+-;STRANDS2=26,30,26,30;RE=56;REF_strand=46,54;Strandbias_pval=1;AF=0.358974	GT:DR:DV	0/1:100:56
chr10	7638712	33599	N	GAAAAATTTGGGTATATATTTCGGCAGATCAGTGGGGGAAAATAATAATATGAAAGAGAGAGATAAATAGAGGGAGACGGAATGGTGTGGGAAGATATCAGAAAGGGAGACAGAACGTAAAGAAGTGCGACTCTGGGAAACGACTCAGGGTGGTAAGAAAGGAGGGAGTGAGGGGCGGGAGGGTTGGGAGTTGAATGGGTGATGACTGGGCACGGGGTTGTTATGCTGTGATGTTAGTAATTGAACACCAAGAAAAAAATTAAAAAAAAAA	.	PASS	PRECISE;SVMETHOD=Snifflesv1.0.12;CHR2=chr10;END=7638722;STD_quant_start=3.594440;STD_quant_stop=4.647580;Kurtosis_quant_start=20.866021;Kurtosis_quant_stop=8.327189;SVTYPE=INS;SUPTYPE=AL;SVLEN=261;STRANDS=+-;STRANDS2=25,26,25,26;RE=51;REF_strand=38,41;Strandbias_pval=1;AF=0.392308	GT:DR:DV	0/1:79:51
chr10	7642517	33600	N	ATAGATGATAGAGAGTAGATAGGAATAGAGGATGAGATGATAA	.	PASS	PRECISE;SVMETHOD=Snifflesv1.0.12;CHR2=chr10;END=7642527;STD_quant_start=4.601349;STD_quant_stop=3.769204;Kurtosis_quant_start=7.494247;Kurtosis_quant_stop=10.792119;SVTYPE=INS;SUPTYPE=AL;SVLEN=43;STRANDS=+-;STRANDS2=24,34,24,34;RE=58;REF_strand=34,43;Strandbias_pval=0.860771;AF=0.42963	GT:DR:DV	0/1:77:58
chr10	7654145	33601	GATCTTTATAAATCTTTTTTTTTTAATTTTTTTTTTATTTATTTATGATAGGCACACAGTGAGAGAGAGAGAGGCAGAGACACAGGCAGAGGGAGAAGCAGGCTCCATGCACCGGGAGCCCGATGTGGGATTCGATCCCAGGTCTCCAGGATCGCGCCCTGGGCCAAAGGCAGGCGCCAAACCGCTGCGCCACCCAGGGATCCCC	N	.	PASS	PRECISE;SVMETHOD=Snifflesv1.0.12;CHR2=chr10;END=7654350;STD_quant_start=2.131398;STD_quant_stop=1.444200;Kurtosis_quant_start=-1.705166;Kurtosis_quant_stop=-1.339090;SVTYPE=DEL;SUPTYPE=AL;SVLEN=-205;STRANDS=+-;STRANDS2=35,35,35,35;RE=70;REF_strand=55,48;Strandbias_pval=0.756714;AF=0.404624	GT:DR:DV	0/1:103:70
chr10	7659378	33602	N	GCGGGGTACTAAGGGCGACGAGAAGACCGGCAGGGATGAGGGA	.	FAIL_NOTPRECISE	IMPRECISE;SVMETHOD=Snifflesv1.0.12;CHR2=chr10;END=7659413;STD_quant_start=64.153722;STD_quant_stop=52.611786;Kurtosis_quant_start=0.233302;Kurtosis_quant_stop=-1.876009;SVTYPE=INS;SUPTYPE=AL;SVLEN=217;STRANDS=+-;STRANDS2=10,11,10,11;RE=21;REF_strand=55,42;Strandbias_pval=0.476945;AF=0.177966	GT:DR:DV	0/0:97:21
chr10	7659446	33603	N	CCGGAGGAGCCAGGCTCCGCGGAGGGACGCGCGCTGGGGGCGGGGAGCATCCCGGGAGGCGAGGCTCCGCGAGGGGACGCGCGCTGGGGCGGGGAGCAATCCGGGAGCGAGGCGCCGCGAGGGACGCGATCGGGGGTGGCGGGAGCATCCGGGGGAGCATCCCGGGGAGCGAGGCTCCGCGGAGGGACGCACGGCTCGGGCGGAGGGGGGGCGAGCAAGCCCGGGGAGCAGGCTCCGAGAGGGACGCGCGCTGGGGGCGGGGAGCAGCCCGGGGAGCGAGGCTCCCGGAGGGACGCGCGCTGGGGGAGGGGAGCATCCGGGAGCGAGGCTCCGCGGAAGGGACGCGCTCGGGGGTGGCGGGGAGCATCCAGGGAGCTTACCGGGGAGCGAGGCATCCGGGAGGGACGCAACGCTCGGGCGGAGGGGGGGGGCGAGCAATA	.	FAIL_NOTPRECISE	IMPRECISE;SVMETHOD=Snifflesv1.0.12;CHR2=chr10;END=7659445;STD_quant_start=60.663004;STD_quant_stop=68.943455;Kurtosis_quant_start=6.356993;Kurtosis_quant_stop=5.058227;SVTYPE=INS;SUPTYPE=AL;SVLEN=447;STRANDS=+-;STRANDS2=8,4,8,4;RE=12;REF_strand=54,42;Strandbias_pval=0.551768;AF=0.111111	GT:DR:DV	0/0:96:12
chr10	7660446	33604	CTGGCCCCGACCTTGTGCAAGCGGCCACGCTGGGGGCCCGGCCTCCCGGGGCGGGGGGCTGCAGCCTCCAGGGGCCGCCCCAGCTCGCCTGCTCCTGCCTGGCCCCGACCTTGTGCAAGTGGCCACGCTGGGGGCCCGGCCTCCCTGGGCGGGGGGGGGGGGGAGGGCTGCAGCCTCCAGGGGCCGCCCCAGCTCGCCTGCTCCTGCCTGGCCCCGACCTTGTGCAAGTGGCCACGCTGGGGGCCCGGCCTCCCTGGGGGGGGGGGGGGCGCGAGGGCTGCAGCCTCCAGGGGCCGCCCCAGCTCGCCTGCCCCTG	N	.	FAIL_NOTPRECISE	IMPRECISE;SVMETHOD=Snifflesv1.0.12;CHR2=chr10;END=7660754;STD_quant_start=11.398099;STD_quant_stop=9.729680;Kurtosis_quant_start=0.879250;Kurtosis_quant_stop=3.135220;SVTYPE=DEL;SUPTYPE=AL;SVLEN=-308;STRANDS=+-;STRANDS2=14,11,14,11;RE=25;REF_strand=57,52;Strandbias_pval=0.825762;AF=0.186567	GT:DR:DV	0/0:109:25
chr10	7760450	33605	N	TGAATTCTTGTTTTTTTTTTTTTTTTTTTCTTTTTTTTCTTTTAAATTTTTTTTTTTTTATTTTTTTTTTAATTTTTATTTTTTTATGTAGTCACAGTAAGAGAGAGAGAGAGGGCGAGAGGCAGAGACACAGCAAGAGGCAGAAGCAGGCTCTAGCGACGGGAGAGCCTGATGCTGGAATTCATCCGGGTCTCCAGGATCGTGCCTGGGCCAAAGGCCGGCGTAAAACCGCTGCGCCACACAGGGATCCAA	.	PASS	PRECISE;SVMETHOD=Snifflesv1.0.12;CHR2=chr10;END=7760454;STD_quant_start=0.707107;STD_quant_stop=5.794086;Kurtosis_quant_start=1.789999;Kurtosis_quant_stop=1.046086;SVTYPE=INS;SUPTYPE=AL;SVLEN=259;STRANDS=+-;STRANDS2=15,14,15,14;RE=29;REF_strand=43,40;Strandbias_pval=1;AF=0.258929	GT:DR:DV	0/0:83:29
chr10	7795640	33606	CCCGCGCAAGCGCCGGCGCCTGCAGCCCCCCTCGCGGCCGCGCAGCCCTGCACCCGC	N	.	PASS	PRECISE;SVMETHOD=Snifflesv1.0.12;CHR2=chr10;END=7795696;STD_quant_start=0.462910;STD_quant_stop=0.327327;Kurtosis_quant_start=-0.957403;Kurtosis_quant_stop=-0.574576;SVTYPE=DEL;SUPTYPE=AL;SVLEN=-56;STRANDS=+-;STRANDS2=39,18,39,18;RE=57;REF_strand=47,34;Strandbias_pval=0.28447;AF=0.413043	GT:DR:DV	0/1:81:57
chr10	7795659	33607	N	TGGGCGGCAGGTGGGGGTGCTGATGCCCACCGA	.	PASS	PRECISE;SVMETHOD=Snifflesv1.0.12;CHR2=chr10;END=7795662;STD_quant_start=1.949359;STD_quant_stop=5.329165;Kurtosis_quant_start=-1.647832;Kurtosis_quant_stop=-1.793659;SVTYPE=INS;SUPTYPE=AL;SVLEN=38;STRANDS=+-;STRANDS2=5,12,5,12;RE=17;REF_strand=47,33;Strandbias_pval=0.0340636;AF=0.175258	GT:DR:DV	0/0:80:17
chr10	7861181	33608	N	CTTCGTCTTCGTCTTTCTTCTGTTCTTCTTCTTCTTTCTGTCTTTCTTCTTCTTTCTTCTTCTTCGTCTTCTTC	.	FAIL_NOTPRECISE	IMPRECISE;SVMETHOD=Snifflesv1.0.12;CHR2=chr10;END=7861233;STD_quant_start=23.293776;STD_quant_stop=24.168161;Kurtosis_quant_start=-1.966413;Kurtosis_quant_stop=-1.981395;SVTYPE=INS;SUPTYPE=AL;SVLEN=39;STRANDS=+-;STRANDS2=17,4,17,4;RE=21;REF_strand=39,43;Strandbias_pval=0.00694212;AF=0.203883	GT:DR:DV	0/0:82:21
chr10	7865991	33609	N	GCCTTCCCTTCCTTTCTTTCTTTTCGTTGTCTGTCTCTTTCTTTTTCCCCCCCTCTCCTATTTA	.	FAIL_NOTPRECISE	IMPRECISE;SVMETHOD=Snifflesv1.0.12;CHR2=chr10;END=7866011;STD_quant_start=26.840579;STD_quant_stop=48.666381;Kurtosis_quant_start=4.662760;Kurtosis_quant_stop=-0.257195;SVTYPE=INS;SUPTYPE=AL;SVLEN=74;STRANDS=+-;STRANDS2=21,4,21,4;RE=25;REF_strand=40,41;Strandbias_pval=0.00241082;AF=0.235849	GT:DR:DV	0/0:81:25
chr10	7904225	33610	N	TTTTTTTTTTTTTTCTAAAGTTTTTTTTAAAATTTTTTTTTTTAAGTATAATTTTAGTTATGGATAGTCACAGAGGGAGAGAGAGAGAGGCAAAGACATAGCAGAGGGAGAAGCACGCTCCAGACACCGAGCCTGATGTGGGATTCGAGCCGGGATCTCCAGGATGAGCCCTGGGCCAGCAGCGCCAACCGCGCTGCGCCACCCAGGTATCCCTAGCTGGAAGACTTTAG	.	PASS	PRECISE;SVMETHOD=Snifflesv1.0.12;CHR2=chr10;END=7904224;STD_quant_start=4.382731;STD_quant_stop=6.120321;Kurtosis_quant_start=0.581485;Kurtosis_quant_stop=-0.024850;SVTYPE=INS;SUPTYPE=AL;SVLEN=234;STRANDS=+-;STRANDS2=28,20,28,20;RE=48;REF_strand=47,37;Strandbias_pval=0.856008;AF=0.363636	GT:DR:DV	0/1:84:48
chr10	7917966	33611	GAAAGAAGGAAGGAAAAAAAAAAAAAAAAGAAAGAAGGAAGGAAAAAAAAAAAAAAAAG	N	.	PASS	PRECISE;SVMETHOD=Snifflesv1.0.12;CHR2=chr10;END=7918034;STD_quant_start=6.419667;STD_quant_stop=3.696846;Kurtosis_quant_start=-1.461376;Kurtosis_quant_stop=-1.543848;SVTYPE=DEL;SUPTYPE=AL;SVLEN=-68;STRANDS=+-;STRANDS2=41,26,41,26;RE=67;REF_strand=56,49;Strandbias_pval=0.346297;AF=0.389535	GT:DR:DV	0/1:105:67
chr10	7919121	33612	AGATGTTCACCAGAACAGATGTTCACCAGAACA	N	.	PASS	PRECISE;SVMETHOD=Snifflesv1.0.12;CHR2=chr10;END=7919153;STD_quant_start=0.000000;STD_quant_stop=0.000000;Kurtosis_quant_start=0.294024;Kurtosis_quant_stop=0.554110;SVTYPE=DEL;SUPTYPE=AL;SVLEN=-32;STRANDS=+-;STRANDS2=30,24,30,24;RE=54;REF_strand=55,52;Strandbias_pval=0.738284;AF=0.335404	GT:DR:DV	0/1:107:54
chr10	7926451	33613	N	ATGTATTTTTGTAATTTTATTTATTATGATAGACTCAACAGAGAGACGAGAGCGTAGAGCGCTGAGAGAGAGGCAGAGGACATAGGCACGAGGAGAAGCAGGCTCCATGCACCGGGGAGCCCGCCGTGTGAATTCGCCTCCCGTCGGTCTCCAGGTCGCGCCCTGCGGCAAAGGCCAGGCGCCCAAAAAACGCCTGCGCCACCCAGCGGACCC	.	PASS	PRECISE;SVMETHOD=Snifflesv1.0.12;CHR2=chr10;END=7926465;STD_quant_start=2.971125;STD_quant_stop=4.813773;Kurtosis_quant_start=9.416395;Kurtosis_quant_stop=6.727254;SVTYPE=INS;SUPTYPE=AL;SVLEN=210;STRANDS=+-;STRANDS2=26,32,26,32;RE=58;REF_strand=58,52;Strandbias_pval=0.417286;AF=0.345238	GT:DR:DV	0/1:110:58
chr10	7928817	33614	ATTAAAAAATATATACGATTAAAAAATATATACG	N	.	PASS	PRECISE;SVMETHOD=Snifflesv1.0.12;CHR2=chr10;END=7928851;STD_quant_start=0.000000;STD_quant_stop=0.000000;Kurtosis_quant_start=4.001588;Kurtosis_quant_stop=3.460091;SVTYPE=DEL;SUPTYPE=AL;SVLEN=-34;STRANDS=+-;STRANDS2=32,25,32,25;RE=57;REF_strand=49,46;Strandbias_pval=0.617554;AF=0.375	GT:DR:DV	0/1:95:57
chr10	7932108	33615	N	GCGGAAAAGGGGATAGGAAAAAAATACAAGAAACTAACAAAAAA	.	PASS	PRECISE;SVMETHOD=Snifflesv1.0.12;CHR2=chr10;END=7932107;STD_quant_start=2.974248;STD_quant_stop=4.961389;Kurtosis_quant_start=2.096614;Kurtosis_quant_stop=1.019412;SVTYPE=INS;SUPTYPE=AL;SVLEN=40;STRANDS=+-;STRANDS2=24,29,24,29;RE=53;REF_strand=32,39;Strandbias_pval=1;AF=0.427419	GT:DR:DV	0/1:71:53
chr10	7934876	33616	N	AAAAATATAATTCTGGATCCCTGGGTGGCCGCAGCGGTTTGCCGCCTGCCTTTGGCCCAGGGCGCGGATCTGGAGACCCGGGGGGATCGAATCCACATCCGGCTCCCAGTGCATGGAGCCTGCCTTCTCCCTCTGCCTGGTCTCTGCCTCTCGCTCCTCTCTGCTGAGATTCATATAACTAAATAAATTAATAAATAAACATCTTTAAAAAA	.	PASS	PRECISE;SVMETHOD=Snifflesv1.0.12;CHR2=chr10;END=7934881;STD_quant_start=1.829707;STD_quant_stop=4.713533;Kurtosis_quant_start=17.084476;Kurtosis_quant_stop=-1.359924;SVTYPE=INS;SUPTYPE=AL;SVLEN=208;STRANDS=+-;STRANDS2=20,26,20,26;RE=46;REF_strand=32,41;Strandbias_pval=1;AF=0.386555	GT:DR:DV	0/1:73:46
chr10	7950253	33617	N	AATTGATATATTCTTTTTTGTTTTTTTTATTTAGAGAGTCATACAGCAGAGAGAGAGAGCAGAGACACAGCAGAGACACATGCAAGAAGGGAGAAAGCAGCTCCAGGCAATCGGAGCCCGCAGACGGGGATTCGATCCGGGCCTCCAGGATAGCGCCCGGGGGCCAAAGGCAGGCGCCAAAAAACGGCTGCGGCCACCCAGGGATCCC	.	PASS	PRECISE;SVMETHOD=Snifflesv1.0.12;CHR2=chr10;END=7950262;STD_quant_start=3.934651;STD_quant_stop=4.333333;Kurtosis_quant_start=14.331709;Kurtosis_quant_stop=4.812774;SVTYPE=INS;SUPTYPE=AL;SVLEN=200;STRANDS=+-;STRANDS2=29,26,29,26;RE=55;REF_strand=45,37;Strandbias_pval=0.861968;AF=0.40146	GT:DR:DV	0/1:82:55
chr10	7957449	33618	N	TTTTTTTTTTTTTATTTAAAAAAAATTGTTTGTAAGATTTTAATTTATTATGCAGTCATGATAGACAAGAGAGAGAGAGGAGGCAGAGACAGGGAGAACAGCTACTGCCGGGATCCCGATGTGGGAAAACCTCGATCCAGGACTCACAGATCACACCCTGGGCCAAAGGCAGGCGCTAACTGCTTGAGGCCACCCAGGGGATTCCCATCTTTTT	.	PASS	PRECISE;SVMETHOD=Snifflesv1.0.12;CHR2=chr10;END=7957449;STD_quant_start=0.707107;STD_quant_stop=3.301515;Kurtosis_quant_start=5.642314;Kurtosis_quant_stop=3.925204;SVTYPE=INS;SUPTYPE=AL;SVLEN=217;STRANDS=+-;STRANDS2=9,9,9,9;RE=18;REF_strand=48,43;Strandbias_pval=1;AF=0.165138	GT:DR:DV	0/0:91:18
chr10	7959290	33619	CCTTTAAACCTCTCTTTCTGGGGATCCCTGGGTGGCTCAGAGGTTTGGCACTTCCCTTTGGCCCAGGGCGCGATCCTGGAGTCCAGGGATCGAGTCCCACGTCGGGCTTCCTGCATGGAGCCTGCTTCTCCCTCTGCCTGTGTCTCTGCCTCTCTCTGTCTCTCTCTCTGTGTGTCTATCATAAATAAATAAATAAAATCTT	N	.	PASS	PRECISE;SVMETHOD=Snifflesv1.0.12;CHR2=chr10;END=7959492;STD_quant_start=3.920258;STD_quant_stop=0.000000;Kurtosis_quant_start=15.264369;Kurtosis_quant_stop=15.450185;SVTYPE=DEL;SUPTYPE=AL;SVLEN=-202;STRANDS=+-;STRANDS2=17,22,17,22;RE=39;REF_strand=36,36;Strandbias_pval=0.555366;AF=0.351351	GT:DR:DV	0/1:72:39
chr10	7959524	33620	TTGGCACTTCTGCCATTGAGCAAAGAATACCTAAATGAGCCAAATAGTCATTATAGACCAAAAACTATAACCTAGAGTCTGTTTAGATTCTCTTTAGAATCTAGAAGACAAAGAGAGGTAAGCTTTCTTAAGAATACTGGTGTGTCTTGGCATAATTTTTTTTTTTTTTCGGAATGTGATCTTATACCTAGAAAGTTAAGGTTTTCCTGGTGATTTGCAACAATCTTGAACTCAAATCAAGGAATTGGAAAGTGTCTCAGCTCTGGGGGGTTAAATCCAGCACAGACTGTGAAAGCTATACTGCTGCATAGCGGGGGATGGGGGCTTGGGGGAGTTTCTTATAAAAACTTGGCCTGAGCTAATTTGTTTTGTTTGAAACTGGAAATCATATTGTTGAAGTCTGCATTCTGTTTTCTTTCAGTTGGTGTATTAACACAGAGCACCATGTTTTTAAAGGGCTTCCTCCTTTCTACAGGAATAAATTTGGCTTCTGAAAAAGAAAAAAGATTGTACCAGCAGTTCAGCAACATCACACCTCTTCCATCATTTTGGGCTTCAGCTCAGTAACTCCAGACAAATTTTGTGGAAATATGTAAAACCATGCCTAGAAGTACTGAGCGTAAAACCTGACTGTACACTCATAAACATTTGTGCAATCTTATGGTCCTTATTATTGAGTTTCTCAAAGCTGTGTGCATATTTTAAAAATCATTAGAATAAATGAAAATGGGAACAAGATGCTATTTCAGAGAAGGTGCTCCCTAGAGATGCCTGAAGAATACTGCTCTATGACTTTCCTCTAGGAAGTGAGCAAGCTTCTTGCCCATAAAATAGATAGAAGCTGCTTTCCAGATACCCCTGTCTGGAGAAATTAGATTAAGATGGAAACTACGGAATACTCATTT	N	.	PASS	PRECISE;SVMETHOD=Snifflesv1.0.12;CHR2=chr10;END=7960429;STD_quant_start=0.000000;STD_quant_stop=0.213201;Kurtosis_quant_start=1.782342;Kurtosis_quant_stop=17.999056;SVTYPE=DEL;SUPTYPE=AL,SR;SVLEN=-905;STRANDS=+-;STRANDS2=22,23,22,23;RE=45;REF_strand=34,34;Strandbias_pval=1;AF=0.39823	GT:DR:DV	0/1:68:45
chr10	7962394	33621	N	TCTATGTAGAGTATCATGTCCATCGTCAAGAGGGAGAGTTTGACTTCTTCTTTGCCATGTGAATGTCCTTTTGAATTTCTTTTTGTTGTCTGATTGGTGAGGCTAGGACTTCCAGTGACTATGTTGAACAGCAGTGGGGAGAGTGGACCATCCCTGTCGTGTTTCCTGATCTTAGGGAAAGGCTCCTAGTGCTTCCCCATTGAAGAATGGATATTTGCTGTGGCTTTCAATAATGGCTTTTTAAGATGTCGAGGAATGTTCCCTCATCACTAACTTTGAAGAGTTTTGATCAAGGAATGGATGCTTTATTTGTCAAATGCTTTTCGTCTGCATCCAATGAGACAGATCATATGGTTCTTGGTTTTCCTCTGGCGATATGAAATGAATCACACTTGATTGTTTTACGGTGATGTTGAACCAAACCTTGTTCCCCAGGATAAATCCTACGTGGTCCCATGTAATAATTTTCTTAATGTACTGTTGGATCCGATTGGCCAGTATCTTTGTTGAGAATTTTTGCATCCATGTTCATCAAGGATATTGTCTGTAATTCTCCTTTTTGGTGGGGTCTTTGTCGGGCGTTTTGGAAATTAAGGGGATGACTGGCTTCATAGAACGAATTTGGAGTACTATCGTCCATCTCGTTCTATCTTTCCAAACCGCTTTAGGATATGGTATGATTTCCTTCTTTAAACGTTTGATAAAATCCCCTGGGAAGCCATCTGGGCCCTGGACCTCTTGTGTCTTGGGAGGTTTTTGAGGACTGCTTCAATTTCCTCCCTGTTATTGGCCTGTTCAGTTTGCGATTTCGTCCTGTTTCCAGTTTTGGTAGTTTTGGCTTGCCAGGAATGCGTCATTTTCTGGATTGCCTAATTTTATTGGCGATAGCTTGTTCAATAATAAATGTTTTAAAAAAATCGTTTGTATTTCCTTGGTGTTGGGTAGGATCTCTCCTTCTCATTCATGATTTTTTTTAATTAATTTGAGTCTCTTTCTCTCTCTTCTTTTAATAAGGCTTGGCTAATGGTTTTATCTATCTATTAATTCTTACAAAGAACCAGCTCCTGGTTCTGTTGATCTGTTCCACAGTTCGTACTGGTTCTCGATTTCGTGAGCGAGTTCTGCTCGAATCTTTAAGTA	.	PASS	PRECISE;SVMETHOD=Snifflesv1.0.12;CHR2=chr10;END=7962394;STD_quant_start=0.000000;STD_quant_stop=8.972179;Kurtosis_quant_start=2.504329;Kurtosis_quant_stop=1.696220;SVTYPE=INS;SUPTYPE=AL,SR;SVLEN=1136;STRANDS=+-;STRANDS2=13,8,13,8;RE=21;REF_strand=49,42;Strandbias_pval=0.628013;AF=0.1875	GT:DR:DV	0/0:91:21
chr10	7963875	33622	N	CCCCCTTTTTTCCCCCCCCCGATTTTCCCCTTCCCCCCCTTATTTTTTTTTTTTTCGTATCTATAGTTCTTGTT	.	FAIL_NOTPRECISE	IMPRECISE;SVMETHOD=Snifflesv1.0.12;CHR2=chr10;END=7963889;STD_quant_start=21.605555;STD_quant_stop=28.506140;Kurtosis_quant_start=-0.086556;Kurtosis_quant_stop=-0.694184;SVTYPE=INS;SUPTYPE=AL;SVLEN=48;STRANDS=+-;STRANDS2=14,3,14,3;RE=17;REF_strand=53,44;Strandbias_pval=0.0356114;AF=0.149123	GT:DR:DV	0/0:97:17
chr10	7964135	33623	N	TTTTTTTTTTTAATTTTATTTTATTTATGATAGTCAAGCGATGAAGGAGAGAGAGAGAGGCCGAGACCACAGGCAGATGGAGGAGACGCAGGCTCCATGCACCGGGAGCCTGCATGTGGGAACAAACAATTTTTCTTTTCGATCCCGGGTCTCCAGGATCGCACCCTGTGCCAAAGCAGGCGCCCAAACCGCTGCGCCACCCGGATCCCTCTTT	.	PASS	PRECISE;SVMETHOD=Snifflesv1.0.12;CHR2=chr10;END=7964135;STD_quant_start=1.966384;STD_quant_stop=8.613942;Kurtosis_quant_start=-1.253008;Kurtosis_quant_stop=1.841329;SVTYPE=INS;SUPTYPE=AL;SVLEN=204;STRANDS=+-;STRANDS2=20,11,20,11;RE=31;REF_strand=49,42;Strandbias_pval=0.401806;AF=0.254098	GT:DR:DV	0/0:91:31
chr10	7976044	33624	TTTTTAATTTTTATTTTTTTATTTTTTTGGGGGGGGG	N	.	PASS	PRECISE;SVMETHOD=Snifflesv1.0.12;CHR2=chr10;END=7976081;STD_quant_start=0.946864;STD_quant_stop=0.000000;Kurtosis_quant_start=-0.682585;Kurtosis_quant_stop=-0.245425;SVTYPE=DEL;SUPTYPE=AL;SVLEN=-37;STRANDS=+-;STRANDS2=25,34,25,34;RE=59;REF_strand=51,47;Strandbias_pval=0.253386;AF=0.375796	GT:DR:DV	0/1:98:59
chr10	7982482	33625	N	ACGTTACCGGTCCTGATTCCTTTTTTTTTATTTTTTTTGTATTTTTTCTTATTTTATTTTATTTTATTTTTTTCGG	.	PASS	PRECISE;SVMETHOD=Snifflesv1.0.12;CHR2=chr10;END=7982482;STD_quant_start=1.845916;STD_quant_stop=5.252865;Kurtosis_quant_start=11.219336;Kurtosis_quant_stop=8.195206;SVTYPE=INS;SUPTYPE=AL;SVLEN=67;STRANDS=+-;STRANDS2=23,31,23,31;RE=54;REF_strand=42,45;Strandbias_pval=0.602644;AF=0.382979	GT:DR:DV	0/1:87:54
chr10	7986065	33626	N	TTTTATTTTATTTTATTTTTATTAATTTTTCTCTTTTTTCTTTTTTTTTATTGGTGTTTCCAAGTTACTAACATACAGAATAACACCCAGTGGCCCGTCACCCATTCATCACACCCCCCGCCCCTCCTCCCCTTCTACCACCCTAGTTCGTTCCCCGAGTTAGCTGCAGTCCTTACGTTTCTGTTCCCTTTGATTATTTCCCACACATTTCTTCTCCCTTCCC	.	PASS	PRECISE;SVMETHOD=Snifflesv1.0.12;CHR2=chr10;END=7986067;STD_quant_start=0.577350;STD_quant_stop=4.983305;Kurtosis_quant_start=3.049693;Kurtosis_quant_stop=0.810140;SVTYPE=INS;SUPTYPE=AL;SVLEN=221;STRANDS=+-;STRANDS2=12,13,12,13;RE=25;REF_strand=37,43;Strandbias_pval=1;AF=0.238095	GT:DR:DV	0/0:80:25
chr10	8003512	33627	AGAACCAGGACCTAGGCCGCAGAACCGGGACCTAGGCCG	N	.	PASS	PRECISE;SVMETHOD=Snifflesv1.0.12;CHR2=chr10;END=8003551;STD_quant_start=3.714835;STD_quant_stop=3.449638;Kurtosis_quant_start=0.799246;Kurtosis_quant_stop=0.756063;SVTYPE=DEL;SUPTYPE=AL;SVLEN=-39;STRANDS=+-;STRANDS2=13,3,13,3;RE=16;REF_strand=46,27;Strandbias_pval=0.243927;AF=0.179775	GT:DR:DV	0/0:73:16
chr10	8009615	33628	N	TCTCCCTCTTGCTGTGTCTCTTGCCTCTCTCTCTCTCTCCGCTCTGTGTGTTCTCATGACTAAATAATAAAGAATCGGTTTTTAATTAAAATAAATAAATAAAAAACAAAAGCATGGGCATTTAAGGACTGGGCATATAGGCCTTCCCAACTCACATACTTTTGTTTAGTGAGCAGTTCCCATGGTGTTAGGTTGCTGCTGGCAATCCAGCTAAACCACACCGTGGACGCTTTGTAATCTTTTGTGGGTACCTACATCTCCCATTATTTTCCTAAGGTGGGATTTTCAGAAATTGGAATCATGTGTCAAATGCAAGAACAACTTTAACGCCCTTGAGTCTACTGCCACGCCTGTTTTTCTGGAAATCATTATTTAGTTACAGCCCAATCCGTAGTGCAAAATAATACTATTAAATGCATCACTAATCCTTGTGGAGTGTTTTGCCTGGCCAGTTCCGAAGACCTTTACATCATTAAACGCATTTCGTCTTCCCGACTCTTATTTTATTTCTGAGAAAACCAAAGCTCAACGTGGGTAATAAATTCCCCAGGGCACTCAGCTGGTACTAGTGAACTTGGACCGAACATACCCTACCCTGCTACCCAAAATAACCTACTGGTGTTCAGTACCTGGAGTACCATTGATTTGTTTTATTTAAGCAAGATTTTTCGATTTCTGCTGGCAGGAGGAACTCTAAATGGCAGTCTACCCAAGCCGAGGCCAGTGACGTTGTTCAGAGAAGAGCAGAGAGAGGCCTTTTTAGCAAAAACAAGTCTTACCAAAGAACTCAGAGTAGTTTGGTGCTGAAGTACGAAATCTTTTCGATCACTTTACAATATGTGAGGGGACAAAGTGTCATGATGAAAACTACAAAAGTTAATTTCCTTGAAACAAGCTTATCTGTTTTCCACAGAAGCCAGCCGTGGTCTGAGGCGGCTTACTGTGTGGGCTGGAGGCCACACATACCACCCAGGACGCCCAGTGTTAGAGCTCGAGACACAGGTGAGCAAGATGGGGTGTCCGTCTTTGCCTTAAAAAATAAAAAATAGTAATAATAATAAAAGATTTATTTAGTATTTGGAGAGAGAGCCGAGCATGAGTGGGGTGCTGGGAAGGAGGCAACAGGAGGCAGAGAGACACAGGGAAGCCAGACTCCCACTGAACCCTGAGGCCTTGTGAATCCAGGATCCCCAGGCTAATGACCTGAGCCAAATCCAAAGAGCAGATGCGTTAACAAATCGAGCCACTCAGAACCCCAAGAATTGCGTTGTTCAAAACTCTAAACAGGGAAGCAAAGGGGACTCCTGGGGGCTCAGCGGTTGAGCCATCTCCCTTTCGGCGCCCCAGGGCGTGATCCGGGGATCCCGGGATCGAGTTCCCCTCATCAGGCCTCCCTGCCATGGAACCCTCCG	.	FAIL_NOTPRECISE	IMPRECISE;SVMETHOD=Snifflesv1.0.12;CHR2=chr10;END=8009623;STD_quant_start=6.496153;STD_quant_stop=25.674890;Kurtosis_quant_start=6.826759;Kurtosis_quant_stop=2.310409;SVTYPE=INS;SUPTYPE=AL;SVLEN=1395;STRANDS=+-;STRANDS2=12,7,12,7;RE=19;REF_strand=49,39;Strandbias_pval=0.616546;AF=0.17757	GT:DR:DV	0/0:88:19
chr10	8077090	33629	N	TAAAAAAACGGAGATGGGGGGATCGCGGGTGGCGCAGCGGGTTTGGCGGCTGCCTTTGCACAGGCGCGTCCTTGGAGACCCGGGATCGGAGTCCCACATCGGGCTCCCGGTGCATGGAGCCTGCTTCTCCCTCTGCCTGTGTCTCTGCCTCACGCTCTCTGCCTCCGGGTGACTATCCGAAATAAATAAAAATTAAAAAA	.	PASS	PRECISE;SVMETHOD=Snifflesv1.0.12;CHR2=chr10;END=8077101;STD_quant_start=2.614065;STD_quant_stop=4.498148;Kurtosis_quant_start=14.655021;Kurtosis_quant_stop=4.565189;SVTYPE=INS;SUPTYPE=AL;SVLEN=200;STRANDS=+-;STRANDS2=27,33,27,33;RE=60;REF_strand=41,42;Strandbias_pval=0.615485;AF=0.41958	GT:DR:DV	0/1:83:60
chr10	8120552	33630	N	AAAGAAGAAAAAAGAAAAGAAGAAAAGAAGCAAAGAAAAGAAAGAAACGAAAGATAAAAGAAAAGAACG	.	FAIL_NOTPRECISE	IMPRECISE;SVMETHOD=Snifflesv1.0.12;CHR2=chr10;END=8120559;STD_quant_start=6.346080;STD_quant_stop=23.041465;Kurtosis_quant_start=3.993219;Kurtosis_quant_stop=-1.060595;SVTYPE=INS;SUPTYPE=AL;SVLEN=69;STRANDS=+-;STRANDS2=2,22,2,22;RE=23;REF_strand=43,54;Strandbias_pval=0.00079895;AF=0.191667	GT:DR:DV	0/0:97:23
chr10	8146639	33631	N	CCTCTTATTTTTTTGTGTGTTTTTTTTTTTTGTTTTCAGATGTTGTTTTGATTCTATTAAGAGGATAGTCAAAGAGAGAGAGAGAGAGAGGAGAGAGGAAGAGGGATAAGCCGGCTCCATTGAATCGGGAGCCCCTCGACAATGGAGATTCGCATCTAAGGGGTCTACAGGATCGCCCCCTGGGCCAAAGGCAGGCGCCAAACCGCTGCCGCCACCAGGGATCC	.	PASS	PRECISE;SVMETHOD=Snifflesv1.0.12;CHR2=chr10;END=8146648;STD_quant_start=1.259447;STD_quant_stop=3.634129;Kurtosis_quant_start=13.511473;Kurtosis_quant_stop=6.075108;SVTYPE=INS;SUPTYPE=AL;SVLEN=218;STRANDS=+-;STRANDS2=24,35,24,35;RE=59;REF_strand=38,49;Strandbias_pval=0.736237;AF=0.40411	GT:DR:DV	0/1:87:59
chr10	8158085	33632	N	AAGAAATGAAAAGAAAGAAAGAATAAAGAAGAAAGAGAAATAC	.	FAIL_NOTPRECISE	IMPRECISE;SVMETHOD=Snifflesv1.0.12;CHR2=chr10;END=8158145;STD_quant_start=21.297496;STD_quant_stop=69.173092;Kurtosis_quant_start=-0.076304;Kurtosis_quant_stop=-0.836236;SVTYPE=INS;SUPTYPE=AL,SR;SVLEN=70;STRANDS=+-;STRANDS2=5,19,5,19;RE=24;REF_strand=52,48;Strandbias_pval=0.00639885;AF=0.193548	GT:DR:DV	0/0:100:24
chr10	8215448	33633	AAAAATCTAAAAATCTAAAAAATCTAAAAATCTAAAAATCTAAAAAATCTA	N	.	PASS	PRECISE;SVMETHOD=Snifflesv1.0.12;CHR2=chr10;END=8215497;STD_quant_start=1.021508;STD_quant_stop=1.474420;Kurtosis_quant_start=-0.532132;Kurtosis_quant_stop=-1.550983;SVTYPE=DEL;SUPTYPE=AL;SVLEN=-49;STRANDS=+-;STRANDS2=24,23,24,23;RE=47;REF_strand=29,33;Strandbias_pval=0.701625;AF=0.431193	GT:DR:DV	0/1:62:47
chr10	8224251	33634	N	GAATCCTACTGTGGGGGAAATTCCCTGGTTTGCGCAGCGGTTTTGGCGCCTGCCTTTTGGCCCAGGGCGCGAGTCCGGGGAGACCCGGGATACGATCAACAGCGGCGCCCGGTGAGGAGCATGCGTCCCCTCTGCCTGTGTCCTCTGGCCCTCATCTCTCTCTCACGTGTGCCTATCAGAAATAAATAAAAAAAAAAAAAAAAAAAAAAAAAA	.	PASS	PRECISE;SVMETHOD=Snifflesv1.0.12;CHR2=chr10;END=8224254;STD_quant_start=2.645751;STD_quant_stop=4.878524;Kurtosis_quant_start=5.802664;Kurtosis_quant_stop=4.211874;SVTYPE=INS;SUPTYPE=AL;SVLEN=210;STRANDS=+-;STRANDS2=10,6,10,6;RE=16;REF_strand=41,31;Strandbias_pval=0.783647;AF=0.181818	GT:DR:DV	0/0:72:16
chr10	8227442	33635	N	AAAGCATGATGTCGGGGGATCCCTGGGTGGCGAGCGGTTTGGGCGCCTGCCTTTGAGCCCAGGGCCCCGGAATCCTGGAGACCCCGGGATCGAAGCCCACGTCGGCTCCCGTTGCATGGGAGGGCCTGCTTCATCTCCATCTGCCGGTGTCTCTGCGCCTCTCTCGCTCTCTCTGTGTGTGACGAAGCCATAAATAAATAAAAATTAAAAAAAA	.	PASS	PRECISE;SVMETHOD=Snifflesv1.0.12;CHR2=chr10;END=8227455;STD_quant_start=1.658312;STD_quant_stop=6.541534;Kurtosis_quant_start=18.704365;Kurtosis_quant_stop=5.448272;SVTYPE=INS;SUPTYPE=AL;SVLEN=205;STRANDS=+-;STRANDS2=23,25,23,25;RE=48;REF_strand=40,45;Strandbias_pval=1;AF=0.360902	GT:DR:DV	0/1:85:48
chr10	8231781	33636	AAAAACAAAAACAAAAACAAAAACAAAAACAAAAACA	N	.	PASS	PRECISE;SVMETHOD=Snifflesv1.0.12;CHR2=chr10;END=8231818;STD_quant_start=4.400000;STD_quant_stop=3.616628;Kurtosis_quant_start=-1.909555;Kurtosis_quant_stop=-1.820000;SVTYPE=DEL;SUPTYPE=AL;SVLEN=-37;STRANDS=+-;STRANDS2=29,22,29,22;RE=51;REF_strand=45,47;Strandbias_pval=0.387053;AF=0.356643	GT:DR:DV	0/1:92:51
chr10	8264267	33637	N	ATTTATTTATATTTTTTTTTCCATTAGCTCT	.	PASS	PRECISE;SVMETHOD=Snifflesv1.0.12;CHR2=chr10;END=8264273;STD_quant_start=3.754997;STD_quant_stop=4.074310;Kurtosis_quant_start=-2.138916;Kurtosis_quant_stop=-2.061765;SVTYPE=INS;SUPTYPE=AL;SVLEN=31;STRANDS=+-;STRANDS2=13,6,13,6;RE=19;REF_strand=40,43;Strandbias_pval=0.132312;AF=0.186275	GT:DR:DV	0/0:83:19
chr10	8272933	33638	CCTGGAATTATCTAATTATTTTTTTTTTTTTATTTTTATTTTTATTTTTTTTTTTAATTTTTATTTATTTATGATAGTCACACAGAGAGAGAGAGAGGCAGAGACATAGGCAGAGGGAGAAGCAGGCTCCATGCACCGGGAGCCTGACGTGGGATTTGATCCCGGGTCTCCAGGATCGCGCCCTGGGCCAAAGGCAGGCGCCAAACCGCTGCGCCACCCAGGGATC	N	.	PASS	PRECISE;SVMETHOD=Snifflesv1.0.12;CHR2=chr10;END=8273159;STD_quant_start=2.474874;STD_quant_stop=2.111477;Kurtosis_quant_start=12.476170;Kurtosis_quant_stop=16.257574;SVTYPE=DEL;SUPTYPE=AL;SVLEN=-226;STRANDS=+-;STRANDS2=25,23,25,23;RE=48;REF_strand=45,41;Strandbias_pval=1;AF=0.358209	GT:DR:DV	0/1:86:48
chr10	8320730	33639	N	TACTGGTGCTCCTTTTTTTTTTTTTTTACTATTATTTATTTATGATCAGTAAAAAAGCGGGAGAGTAGAGATGGCAGAGACACGCCGAGAGAAGGCAGCAGGCTCCATGCACCGAGAGCCCGACGTGGATTCGATCCGGGTCTTCACGTGATCGCGCCCTGGGCCAAAGGCCCGGCGCCAAACCGCTGCGCCACCCAGGGATCC	.	PASS	PRECISE;SVMETHOD=Snifflesv1.0.12;CHR2=chr10;END=8320743;STD_quant_start=1.834848;STD_quant_stop=5.431390;Kurtosis_quant_start=11.909099;Kurtosis_quant_stop=23.494401;SVTYPE=INS;SUPTYPE=AL;SVLEN=208;STRANDS=+-;STRANDS2=35,26,35,26;RE=61;REF_strand=55,44;Strandbias_pval=0.870512;AF=0.38125	GT:DR:DV	0/1:99:61
chr10	8331848	33640	N	CCGTCCTTTTCCCCTCCCCAAATTCGCTGTTCAACTCCCTCCACTCCC	.	FAIL_NOTPRECISE	IMPRECISE;SVMETHOD=Snifflesv1.0.12;CHR2=chr10;END=8331870;STD_quant_start=35.027132;STD_quant_stop=32.276927;Kurtosis_quant_start=-1.523029;Kurtosis_quant_stop=-0.706919;SVTYPE=INS;SUPTYPE=AL;SVLEN=51;STRANDS=+-;STRANDS2=3,16,3,16;RE=19;REF_strand=43,44;Strandbias_pval=0.00964784;AF=0.179245	GT:DR:DV	0/0:87:19
chr10	8335883	33641	N	GGGGGGGGGGGGGGGGGGGGGGGGGGGGGGGGGGGGGGGGGGGGTGGGGGTTGGAGGAACCCGCTCCTGCAAACC	.	FAIL_NOTPRECISE	IMPRECISE;SVMETHOD=Snifflesv1.0.12;CHR2=chr10;END=8335896;STD_quant_start=5.099020;STD_quant_stop=19.881794;Kurtosis_quant_start=0.319939;Kurtosis_quant_stop=6.725426;SVTYPE=INS;SUPTYPE=AL;SVLEN=60;STRANDS=+-;STRANDS2=11,17,11,17;RE=28;REF_strand=36,39;Strandbias_pval=0.507656;AF=0.271845	GT:DR:DV	0/0:75:28
chr10	8337727	33642	N	CAGGGACGGGGTCCCTGGGTGGCGCAGCGGTTTGGCGCCTGCCATTTGACACCGGGGCGCGAAGCCTGAGGCTTCCTGGAGCGAATCCCACGTCGGGCCTCCGGTGCATGGAGCCTGCGTCGCCCTCTGCCTGTGTCTCTCTTGCCTCTCTCGCCTTCTCTGTGGTAACTACATGAAAATAACTAAAATTCGTGTTAAAAAAAAAAAAAAAAAG	.	PASS	PRECISE;SVMETHOD=Snifflesv1.0.12;CHR2=chr10;END=8337741;STD_quant_start=3.370036;STD_quant_stop=6.380775;Kurtosis_quant_start=0.377930;Kurtosis_quant_stop=2.810646;SVTYPE=INS;SUPTYPE=AL;SVLEN=207;STRANDS=+-;STRANDS2=12,17,12,17;RE=29;REF_strand=40,44;Strandbias_pval=0.666976;AF=0.256637	GT:DR:DV	0/0:84:29
chr10	8345230	33643	N	GTAAAAAATAAACAAAAAAAAAAAAAAAGGTTAAAGGG	.	FAIL_NOTPRECISE	IMPRECISE;SVMETHOD=Snifflesv1.0.12;CHR2=chr10;END=8345237;STD_quant_start=9.444575;STD_quant_stop=12.316655;Kurtosis_quant_start=6.850997;Kurtosis_quant_stop=2.488195;SVTYPE=INS;SUPTYPE=AL;SVLEN=37;STRANDS=+-;STRANDS2=2,11,2,11;RE=13;REF_strand=43,51;Strandbias_pval=0.0687169;AF=0.121495	GT:DR:DV	0/0:94:13
chr10	8358138	33644	N	AGACTGCTTTCTCCAATAAAAAAAATAAACAAAA	.	PASS	PRECISE;SVMETHOD=Snifflesv1.0.12;CHR2=chr10;END=8358138;STD_quant_start=0.500000;STD_quant_stop=3.494043;Kurtosis_quant_start=4.429815;Kurtosis_quant_stop=3.914971;SVTYPE=INS;SUPTYPE=AL;SVLEN=34;STRANDS=+-;STRANDS2=30,19,30,19;RE=49;REF_strand=48,43;Strandbias_pval=0.375558;AF=0.35	GT:DR:DV	0/1:91:49
chr10	8358432	33645	GCACGTTTCTTCTTTTTTTTTTTTAAATTTTTTTTTTATTTATTTATGATAGGCACACAGTGAGAGAGAGAGGCAGAGACATAGGCAGAGGGAGAAGCAGGCTTCATGCACCAGGAGCCTGACGTGGGATTCGATCCTGGGTTTCCAGGATCGCGCCCTGGGCCAAAGGCAGGCGCTAAACCGCTGCGCCACCCAGGGATCCC	N	.	PASS	PRECISE;SVMETHOD=Snifflesv1.0.12;CHR2=chr10;END=8358634;STD_quant_start=1.128152;STD_quant_stop=0.639602;Kurtosis_quant_start=-1.120107;Kurtosis_quant_stop=-0.946690;SVTYPE=DEL;SUPTYPE=AL;SVLEN=-202;STRANDS=+-;STRANDS2=26,19,26,19;RE=45;REF_strand=45,41;Strandbias_pval=0.584017;AF=0.343511	GT:DR:DV	0/1:86:45
chr10	8362819	33646	TATATATATATATATATGTATATATATATATATATAT	N	.	PASS	PRECISE;SVMETHOD=Snifflesv1.0.12;CHR2=chr10;END=8362859;STD_quant_start=2.375470;STD_quant_stop=1.954847;Kurtosis_quant_start=-1.782216;Kurtosis_quant_stop=-1.697652;SVTYPE=DEL;SUPTYPE=AL;SVLEN=-40;STRANDS=+-;STRANDS2=36,21,36,21;RE=57;REF_strand=55,42;Strandbias_pval=0.498402;AF=0.37013	GT:DR:DV	0/1:97:57
chr10	8387265	33647	N	AAAGAAAAGAGAAAATAAAGAAAGGAGAAGAAAGAAAAAAAAGAAAGGAAAGGAAGATAGAGACAAACCAAGAAATGAAGAAATCAAATAGATAAATACATATCCAATAAAGAAATAATAAATAAGATAGATGAAAAATGCGCAAGAAAGAAATAAAAGAAAGAAAAGAGAAAATAATAAATTAACGGTGGTGATATAGAAAATCCCGAAAT	.	FAIL_NOTPRECISE	IMPRECISE;SVMETHOD=Snifflesv1.0.12;CHR2=chr10;END=8387264;STD_quant_start=10.191032;STD_quant_stop=14.081396;Kurtosis_quant_start=-0.433953;Kurtosis_quant_stop=6.682124;SVTYPE=INS;SUPTYPE=AL;SVLEN=211;STRANDS=+-;STRANDS2=24,19,24,19;RE=43;REF_strand=38,33;Strandbias_pval=0.848107;AF=0.377193	GT:DR:DV	0/1:71:43
chr10	8396423	33648	GTTTTAATTCTTTTTTTTTTTTAATAAATTTTTTTTAAATTTTTTTATTTATGATAGTCACAGAGAGAGGGAGAGAAAGAGAGACAGGCAGAGGGAGAAGCAGGCTCCATGCACCGGGAGCCCGATGTGGGATTCGATCCCGGGTCTCCAGGATCGTGCCCTGGGCCAAAGGCAGGCGCCAAACCGCTGCGCCACCCAGGGATCCCT	N	.	PASS	PRECISE;SVMETHOD=Snifflesv1.0.12;CHR2=chr10;END=8396628;STD_quant_start=1.954017;STD_quant_stop=2.142641;Kurtosis_quant_start=-1.798731;Kurtosis_quant_stop=0.303351;SVTYPE=DEL;SUPTYPE=AL;SVLEN=-205;STRANDS=+-;STRANDS2=20,24,20,24;RE=44;REF_strand=34,34;Strandbias_pval=0.700623;AF=0.392857	GT:DR:DV	0/1:68:44
chr10	8397275	33649	TTATTATTCTATTATTTCTATTATTATTATTCTATTATTTCTAT	N	.	PASS	PRECISE;SVMETHOD=Snifflesv1.0.12;CHR2=chr10;END=8397319;STD_quant_start=1.044466;STD_quant_stop=1.261312;Kurtosis_quant_start=-0.211363;Kurtosis_quant_stop=-0.914789;SVTYPE=DEL;SUPTYPE=AL;SVLEN=-44;STRANDS=+-;STRANDS2=21,23,21,23;RE=44;REF_strand=37,39;Strandbias_pval=1;AF=0.366667	GT:DR:DV	0/1:76:44
chr10	8410836	33650	ATAACCTAGACATTATATTAGAATATAATATTCTAAT	N	.	PASS	PRECISE;SVMETHOD=Snifflesv1.0.12;CHR2=chr10;END=8410869;STD_quant_start=2.107131;STD_quant_stop=2.720294;Kurtosis_quant_start=-1.571987;Kurtosis_quant_stop=-1.774665;SVTYPE=DEL;SUPTYPE=AL;SVLEN=-33;STRANDS=+-;STRANDS2=28,23,28,23;RE=51;REF_strand=49,51;Strandbias_pval=0.60587;AF=0.337748	GT:DR:DV	0/1:100:51
chr10	8468851	33651	N	CTTTCGTTCTTGTATTCTTATTGTCTTTTCTTTCTCTTTTCCTTTCA	.	FAIL_NOTPRECISE	IMPRECISE;SVMETHOD=Snifflesv1.0.12;CHR2=chr10;END=8468852;STD_quant_start=3.872983;STD_quant_stop=17.660691;Kurtosis_quant_start=3.175906;Kurtosis_quant_stop=-0.126039;SVTYPE=INS;SUPTYPE=AL;SVLEN=47;STRANDS=+-;STRANDS2=14,1,14,1;RE=15;REF_strand=41,48;Strandbias_pval=0.000553221;AF=0.144231	GT:DR:DV	0/0:89:15
chr10	8496946	33652	N	AATGAGGTGTTTGCATTGCCATGGAAAAAAAAGAAAAAAAAAGAAAAAAAAAAAAGAAAAAGAAAGAAAAAAAAAAAAGAAAAAAAAAAAAGAAAAAAAAAAAAAAAA	.	PASS	PRECISE;SVMETHOD=Snifflesv1.0.12;CHR2=chr10;END=8496946;STD_quant_start=1.507557;STD_quant_stop=6.179144;Kurtosis_quant_start=6.044387;Kurtosis_quant_stop=-0.025593;SVTYPE=INS;SUPTYPE=AL;SVLEN=107;STRANDS=+-;STRANDS2=8,14,8,14;RE=22;REF_strand=38,35;Strandbias_pval=0.230073;AF=0.231579	GT:DR:DV	0/0:73:22
chr10	8511477	33653	N	GAGCAGGTCCGGGTGGCGTGGGGCCTGCACGTGTAGGGCATGCACTCACAAAAAAAAAAAAAGCAACAAAAACACAAAAAAAGAACAAAGAAAACAAAAAAAAACAAAAAAACAAACAATAAAAAAAAAAATAAAAAGAAGAAAAAAAAAAAAAAACAAA	.	FAIL_NOTPRECISE	IMPRECISE;SVMETHOD=Snifflesv1.0.12;CHR2=chr10;END=8511576;STD_quant_start=152.615530;STD_quant_stop=109.528535;Kurtosis_quant_start=0.504304;Kurtosis_quant_stop=-0.953223;SVTYPE=INS;SUPTYPE=AL;SVLEN=182;STRANDS=+-;STRANDS2=4,8,4,8;RE=12;REF_strand=41,31;Strandbias_pval=0.210365;AF=0.142857	GT:DR:DV	0/0:72:12
chr10	8521934	33654	N	AGGGGAAAAAGGGGTGGGGAAAAGAAAGAGAAAGGGGAAAAAAACAAACGGGGGGGGGGGGGGCATAACCTTAGGGGGGGGGGGGGGAGAGG	.	FAIL_NOTPRECISE	IMPRECISE;SVMETHOD=Snifflesv1.0.12;CHR2=chr10;END=8521970;STD_quant_start=35.278653;STD_quant_stop=52.253389;Kurtosis_quant_start=1.975718;Kurtosis_quant_stop=0.386932;SVTYPE=INS;SUPTYPE=AL;SVLEN=90;STRANDS=+-;STRANDS2=4,20,4,20;RE=24;REF_strand=36,42;Strandbias_pval=0.015585;AF=0.235294	GT:DR:DV	0/0:78:24
chr10	8541900	33655	N	AACAATCGTCACAAAAAAAATTAAAAAAAAAAACAAAACAAAAAAAAAAAAAAAACCAAAA	.	PASS	PRECISE;SVMETHOD=Snifflesv1.0.12;CHR2=chr10;END=8541904;STD_quant_start=0.944911;STD_quant_stop=3.262339;Kurtosis_quant_start=13.530184;Kurtosis_quant_stop=7.260300;SVTYPE=INS;SUPTYPE=AL;SVLEN=55;STRANDS=+-;STRANDS2=35,21,35,21;RE=56;REF_strand=48,36;Strandbias_pval=0.599665;AF=0.4	GT:DR:DV	0/1:84:56
chr10	8562842	33656	TATTTTTTATTTTTTTATTTTTTTTTATTTATTTATGATAGTCACAGAGAGAGAGAGAGAGAGGCAGAGACACAGGCAGAGGGAGAAGCAGGCTCCATGCACTGGGAGCCTGATGTGGGATTCGATCCTGGGTCTCCAGGATCGCGCCCTGGGCCAAAGGCAGGCGCCAAACGGTTGCGCCACCCAGGGATCCCG	N	.	PASS	PRECISE;SVMETHOD=Snifflesv1.0.12;CHR2=chr10;END=8563035;STD_quant_start=3.396427;STD_quant_stop=3.396427;Kurtosis_quant_start=9.295200;Kurtosis_quant_stop=-1.396025;SVTYPE=DEL;SUPTYPE=AL;SVLEN=-193;STRANDS=+-;STRANDS2=27,29,27,29;RE=56;REF_strand=38,45;Strandbias_pval=0.862783;AF=0.402878	GT:DR:DV	0/1:83:56
chr10	8574820	33657	AACAGAATTTTATTTTTTATTTTTATTTTTTTTTTTAAATTTTTTTTTTATTTTTTATTTATGATAGGCACACAGTGAGAGAGAGAGAGAGAGGCAGAGACACAGGCAGAGGGAGAAGCAGGCTCCATGCACCGGGAGCCCGACGTGGGATTCGATCCCGGGTCTCCAGGATCACGCCCTGGGCCAAAGGCAGGCGCTAAACCGCTGCGCCACCCAGGGATCCCG	N	.	PASS	PRECISE;SVMETHOD=Snifflesv1.0.12;CHR2=chr10;END=8575048;STD_quant_start=2.352304;STD_quant_stop=0.912871;Kurtosis_quant_start=-1.803345;Kurtosis_quant_stop=4.383277;SVTYPE=DEL;SUPTYPE=AL;SVLEN=-228;STRANDS=+-;STRANDS2=31,30,31,30;RE=61;REF_strand=48,52;Strandbias_pval=0.74772;AF=0.378882	GT:DR:DV	0/1:100:61
chr10	8644862	33658	N	AAAAAGGACCTAGGGATCCCTGGGTGGCGCAGGGTTGGCGCCTGCCTTGGCCGGGGGCGCATCCTGGCGACCGGGATCGAATCCCACATCGGGCTCTCGGTGCATGGGCCTGCTTCTCCTGCTGTGTCTCTGCCTCCTCTCTCTCTCTCTGTGTGACTATCATAAATAAATAAAAATTAAAAAAAAATTAAAAAAAAAAAAAAAAAAAAAAAAAAAAACAAAAAAAAAAAAAAAAAAAAAAAA	.	FAIL_NOTPRECISE	IMPRECISE;SVMETHOD=Snifflesv1.0.12;CHR2=chr10;END=8644861;STD_quant_start=2.712405;STD_quant_stop=10.099505;Kurtosis_quant_start=-1.105813;Kurtosis_quant_stop=-0.795438;SVTYPE=INS;SUPTYPE=AL;SVLEN=243;STRANDS=+-;STRANDS2=8,20,8,20;RE=28;REF_strand=11,42;Strandbias_pval=0.582082;AF=0.345679	GT:DR:DV	0/1:53:28
chr10	8661712	33659	N	GGGGGGGGGGAGGGGGGGGGGGGGGGGGGGAAAAGGGGGGGGGA	.	PASS	PRECISE;SVMETHOD=Snifflesv1.0.12;CHR2=chr10;END=8661711;STD_quant_start=3.633180;STD_quant_stop=8.520563;Kurtosis_quant_start=0.195606;Kurtosis_quant_stop=0.173875;SVTYPE=INS;SUPTYPE=AL;SVLEN=42;STRANDS=+-;STRANDS2=11,3,11,3;RE=14;REF_strand=57,60;Strandbias_pval=0.0469361;AF=0.10687	GT:DR:DV	0/0:117:14
chr10	8693885	33660	N	GGTTAAATGGGATCCCGGTGGCGCAGCGGTTTGGCCCTGCCTTTGGCCAGTGGCGCGATTCTGGAGACCCGGGGAGCGAATCCACATGGGCTCCCGGTGGCATGGAGCCTGCTTCTCCCTCGGCCTGTGTCTCGGGCCTCTCTCTCTCTCTTGTGACTATCATAAATACAATAAAACTTAAAAAAAAAAAAAAAAAAAAAATC	.	PASS	PRECISE;SVMETHOD=Snifflesv1.0.12;CHR2=chr10;END=8693888;STD_quant_start=1.341641;STD_quant_stop=4.159327;Kurtosis_quant_start=3.216896;Kurtosis_quant_stop=1.019589;SVTYPE=INS;SUPTYPE=AL;SVLEN=207;STRANDS=+-;STRANDS2=20,22,20,22;RE=41;REF_strand=52,43;Strandbias_pval=0.463599;AF=0.301471	GT:DR:DV	0/1:95:41
chr10	8727788	33661	N	CCCCCCCCCGCCCCCCCCCCCCCCCCCCCCCCCCCCCCCCCCCCCCCCCCC	.	STRANDBIAS	PRECISE;SVMETHOD=Snifflesv1.0.12;CHR2=chr10;END=8727792;STD_quant_start=0.000000;STD_quant_stop=9.825755;Kurtosis_quant_start=2.236003;Kurtosis_quant_stop=0.613013;SVTYPE=INS;SUPTYPE=AL;SVLEN=47;STRANDS=+-;STRANDS2=3,19,3,19;RE=22;REF_strand=42,46;Strandbias_pval=0.00353828;AF=0.2	GT:DR:DV	0/0:88:22
chr10	8796223	33662	N	GGGCATTCTTGTGTCTGCTGGGTGGTCCGGTGGGCAGCGGTTTGGGCGCCTGCCTTTGGCCCCAGGGCGCGAGTCCTGGGAGCGCCCGGATTCGATTATCCCCACGTCAGGCTCCCGGTGATGGAGCCTCTTCTCCTCTTGCCTGTGTCTGCCTCTCTCTCTTCTCTGTTGACTATCATAAATCAATAAAATGTAACAAAAATAAAAAAAAAAGTTCTTAAAAAAAAAAAAAAAACAAAAAAAACGAAA	.	PASS	PRECISE;SVMETHOD=Snifflesv1.0.12;CHR2=chr10;END=8796229;STD_quant_start=3.356967;STD_quant_stop=6.866866;Kurtosis_quant_start=9.727576;Kurtosis_quant_stop=6.506194;SVTYPE=INS;SUPTYPE=AL;SVLEN=255;STRANDS=+-;STRANDS2=28,25,28,25;RE=53;REF_strand=47,44;Strandbias_pval=1;AF=0.368056	GT:DR:DV	0/1:91:53
chr10	8827119	33663	N	TTTTTTTGGCGTTTTCGTTTTTTCTGGGGGAACGGGGTATTCGG	.	FAIL_NOTPRECISE	IMPRECISE;SVMETHOD=Snifflesv1.0.12;CHR2=chr10;END=8827145;STD_quant_start=30.378172;STD_quant_stop=16.605722;Kurtosis_quant_start=-0.598963;Kurtosis_quant_stop=0.903111;SVTYPE=INS;SUPTYPE=AL;SVLEN=84;STRANDS=+-;STRANDS2=15,9,15,9;RE=24;REF_strand=42,32;Strandbias_pval=0.643781;AF=0.244898	GT:DR:DV	0/0:74:24
chr10	8859622	33664	N	GCAGTGTACTTAATGATTAATTCATTACTTAAATGTATCATTTT	.	PASS	PRECISE;SVMETHOD=Snifflesv1.0.12;CHR2=chr10;END=8859627;STD_quant_start=1.673320;STD_quant_stop=3.860052;Kurtosis_quant_start=4.847686;Kurtosis_quant_stop=5.561791;SVTYPE=INS;SUPTYPE=AL;SVLEN=31;STRANDS=+-;STRANDS2=5,12,5,12;RE=17;REF_strand=39,44;Strandbias_pval=0.283423;AF=0.17	GT:DR:DV	0/0:83:17
chr10	8873602	33665	N	TTGCTGTTGCTCTTCCTGCAGTCCTCTCCCCAGAGAAAGACATCCACACAGCTGCCTTTCTCCCTCCTTGCAAAGTAT	.	PASS	PRECISE;SVMETHOD=Snifflesv1.0.12;CHR2=chr10;END=8873604;STD_quant_start=0.342997;STD_quant_stop=3.872983;Kurtosis_quant_start=-1.402232;Kurtosis_quant_stop=0.334483;SVTYPE=INS;SUPTYPE=AL;SVLEN=76;STRANDS=+-;STRANDS2=20,15,20,15;RE=35;REF_strand=60,48;Strandbias_pval=1;AF=0.244755	GT:DR:DV	0/0:108:35
chr10	8936006	33666	N	CCGGCTGTTCTTTTACAAAAGTCTGTGCCAATGGTTTGCTGGGGGAGCTCCTCAAACATGGGTTCAGTGTTAGTTACATACGACACCTGATTCCTTGTCACCATCCCGGATCCTCATTT	.	PASS	PRECISE;SVMETHOD=Snifflesv1.0.12;CHR2=chr10;END=8936011;STD_quant_start=0.408248;STD_quant_stop=2.389212;Kurtosis_quant_start=9.545313;Kurtosis_quant_stop=4.104343;SVTYPE=INS;SUPTYPE=AL;SVLEN=114;STRANDS=+-;STRANDS2=14,34,14,34;RE=48;REF_strand=48,50;Strandbias_pval=0.0320077;AF=0.328767	GT:DR:DV	0/1:98:48
chr10	9030508	33667	N	CTATCCTATCTAGATCTATCTATCTTCTATCTA	.	PASS	PRECISE;SVMETHOD=Snifflesv1.0.12;CHR2=chr10;END=9030508;STD_quant_start=2.304886;STD_quant_stop=2.549510;Kurtosis_quant_start=11.829820;Kurtosis_quant_stop=4.590830;SVTYPE=INS;SUPTYPE=AL;SVLEN=32;STRANDS=+-;STRANDS2=15,18,15,18;RE=33;REF_strand=52,50;Strandbias_pval=0.689512;AF=0.244444	GT:DR:DV	0/0:102:33
chr10	9031438	33668	TAAGATGAAAACAGGGAGGCAAATCATAAGAGACTCTTACCTATAG	N	.	PASS	PRECISE;SVMETHOD=Snifflesv1.0.12;CHR2=chr10;END=9031483;STD_quant_start=2.883141;STD_quant_stop=0.250000;Kurtosis_quant_start=-1.843817;Kurtosis_quant_stop=2.807099;SVTYPE=DEL;SUPTYPE=AL;SVLEN=-45;STRANDS=+-;STRANDS2=34,30,34,30;RE=64;REF_strand=56,52;Strandbias_pval=0.876099;AF=0.372093	GT:DR:DV	0/1:108:64
chr10	9129485	33669	N	CCAGCAGTTTAGAGGGATGCCTCTTTTTTTTTTTTTTTTTTTTTTTTTTTTTTTTTTTTTTTTTTTATTTAAAAAAGATTTAATTTATTTATATGCATGAAGAGAGAGAGAGAAGAGAGAGAGAGAGGCAGAGACACAGGCAGAGGGAGAAGCAGGCTCCATGCACCGGGAGCCTGAAGTGGGATTCGATCCCGGGTCCCCCGGATCCTCCCCTTGCAAAGCATGCGCGAAACCGCTGCGCCAAC	.	PASS	PRECISE;SVMETHOD=Snifflesv1.0.12;CHR2=chr10;END=9129496;STD_quant_start=0.365148;STD_quant_stop=4.939636;Kurtosis_quant_start=11.908981;Kurtosis_quant_stop=9.805225;SVTYPE=INS;SUPTYPE=AL;SVLEN=228;STRANDS=+-;STRANDS2=16,15,16,15;RE=31;REF_strand=47,44;Strandbias_pval=1;AF=0.254098	GT:DR:DV	0/0:91:31
chr10	9136649	33670	N	TTCTTTCCTTCGTTCTTTCTTTCTCTTTCTCGTTCTTCTTATTTTTTG	.	FAIL_NOTPRECISE	IMPRECISE;SVMETHOD=Snifflesv1.0.12;CHR2=chr10;END=9136649;STD_quant_start=22.469980;STD_quant_stop=24.355697;Kurtosis_quant_start=-2.157252;Kurtosis_quant_stop=-0.755070;SVTYPE=INS;SUPTYPE=AL;SVLEN=48;STRANDS=+-;STRANDS2=16,2,16,2;RE=17;REF_strand=46,40;Strandbias_pval=0.00703253;AF=0.165049	GT:DR:DV	0/0:86:17
chr10	9144748	33671	N	CACCTTTTAAATCCCACTACATAAATTAATAATTGGGGTGAAGGTGGGAGAGAATTCTCACATGAGCACCACCAGCTTGACTCATTTCAAAATATTCACAGGGAATGGCAGTTTTTTTTTTTTGAAAACACATTAAAAGTATGACGTAGAGGAAATCCATCCATCGGACAATATAAAGCTCTAAATATATTTCTCTTTCCAAATGATCAGCAGCTTGCTTAATGCCATGCCTGGACCTCCTTCCTCTCCTCCTGGAGGCAAGTTTGTGGGATAGAGAAGAACCCTCTCCATTCATGATCAGCACCTGTTGGTTAAAAACAAGAGCATCACCCAAATTAGTTGGCTCAGTGTATAACACCACTTTTACTGTTCTCAAGGTTTCTTGGGTGGGGGTTTGTAGCCGGCTTCGCTGGCTCCCTGCTCGGGGCTTCCCAGACTTTCATGCACGTGGCTCGGTTCCCTCATCTGAAACTACCAGAAAAGGGTCCCCGTCAAGCTTCCATGCAAAGTTGTTGGCAACCTTAATATTCCTTGAGCTGTCAAGACTAGGGGTTGTCACTTGTGGTGCCCATCAGCTAGTGACTGCTTCCGCTTGGAGGCGCTACCTTCAGTTCCTTCCCACATGGAGTGTCTCTATGGGCTTGCCTGCCTCCTCAAAACGTCAGAGGAGAGCAAGGAGAGGCGAGAGAGGGTTGGGAGGGCCCCGAACACAGCCCGGCAATCTTCTGTGACCCAATCACATCGTACCTGCAGTCTCACGTAAAATCCCGTCAACAGTTCCCCTGTTCACTGGGGAAGCAGTCATAGGTCCTGTCCCACTCGAAGGAGTGGGAATCTCACAACGGAGCTAGGCAAGGGCCTGGAGGGCCACTGGAGGGTCTGCTACACTCAGATTTAAATTCCTATCCACCGATCATCTTCACGGGCAAAGAATGACCCTACCAGATGTCAAAGCTTGGAGAAAGACACTCTCTCAATCTCACAGTTTCCTTTTGGTCCTCCTTCATCTCGAGAACTGGCTCTTTGATGGTCTTGGTGGGAATGCTGATGAAAAAAACTAGTCAAACCTTGCCAATGTAGTACAACTTAAACTATGCTTCATCTCCCTTGACAAGCGTTATCTGTTAGGGACGGAGTACATGGATAAGTGTGTCAGGGTCCGTTTCCCCAGAGGAGGCGTCTGGTTCCTCCGGCGTTAGTTGGCAGCGGCTTGCTGAGAAGGGACAAGTATGGCTGACTTTCTAGGATCTTTCCGCTGAACACTCCACTTTCCGCCTGGACCGGGGACGCAGGGTATCCCCACAGAGACACTTGGCTTGCCTTGAATCGGCACTGCGATGCCCCAGGTGTCCCCCCTGGCCCAAACCATTTTCCTAGGTTACGGACCTCATATTGTGATTGAGACAAAGATTCATCTGATGAACATCTATGCAAATAACACTTTTCGATAGGCTGACAATTCCAAAACAGTCGTGGAAG	.	FAIL_NOTPRECISE	IMPRECISE;SVMETHOD=Snifflesv1.0.12;CHR2=chr10;END=9144747;STD_quant_start=0.000000;STD_quant_stop=35.365944;Kurtosis_quant_start=12.360579;Kurtosis_quant_stop=-1.371272;SVTYPE=INS;SUPTYPE=AL,SR;SVLEN=1516;STRANDS=+-;STRANDS2=13,19,13,19;RE=32;REF_strand=16,21;Strandbias_pval=1;AF=0.463768	GT:DR:DV	0/1:37:32
chr10	9166933	33672	N	CTCCTGCCTCCTTTTTTTTTTTTTTTTTTTTTTTTTTTTACCCAC	.	PASS	PRECISE;SVMETHOD=Snifflesv1.0.12;CHR2=chr10;END=9166947;STD_quant_start=5.385165;STD_quant_stop=3.246793;Kurtosis_quant_start=13.639472;Kurtosis_quant_stop=14.039197;SVTYPE=INS;SUPTYPE=AL;SVLEN=40;STRANDS=+-;STRANDS2=21,28,21,28;RE=49;REF_strand=38,40;Strandbias_pval=0.585239;AF=0.385827	GT:DR:DV	0/1:78:49
chr10	9171498	33673	N	AGAAATAATGAAAAAAAAATAAATAAAAATAAATAAGAAAAAT	.	PASS	PRECISE;SVMETHOD=Snifflesv1.0.12;CHR2=chr10;END=9171498;STD_quant_start=1.172604;STD_quant_stop=1.713914;Kurtosis_quant_start=3.286147;Kurtosis_quant_stop=2.051350;SVTYPE=INS;SUPTYPE=AL;SVLEN=43;STRANDS=+-;STRANDS2=15,17,15,17;RE=32;REF_strand=44,47;Strandbias_pval=1;AF=0.260163	GT:DR:DV	0/0:91:32
chr10	9189360	33674	N	AGGTTTTTATTTATTTTTTTTAAGAAATTTTGGTTTTATTTATTTATTTTAGTGAAGAGTCAAAAGGAGAGAGAAAGAGGCAGAGACAGAGGGCAGAGGGAGAGAGCGGCTCCATGCACGGGGAGCCCGACTGGATTCCGATCCCTGGGGTCGTCCAGGATCGTGCCCGGGGCCAAAGCCGGCGCCAGAGCCACTAGCGCCACCAAGGAGTCC	.	PASS	PRECISE;SVMETHOD=Snifflesv1.0.12;CHR2=chr10;END=9189361;STD_quant_start=2.776631;STD_quant_stop=7.387871;Kurtosis_quant_start=22.274304;Kurtosis_quant_stop=1.332610;SVTYPE=INS;SUPTYPE=AL;SVLEN=211;STRANDS=+-;STRANDS2=38,25,38,25;RE=63;REF_strand=47,37;Strandbias_pval=0.616738;AF=0.428571	GT:DR:DV	0/1:84:63
chr10	9260769	33675	N	AACAGTGTAAAGATAACCAAAGAATAAAAAAGAAAGGAAAGAAAAGG	.	FAIL_NOTPRECISE	IMPRECISE;SVMETHOD=Snifflesv1.0.12;CHR2=chr10;END=9260768;STD_quant_start=23.809662;STD_quant_stop=24.197107;Kurtosis_quant_start=0.289573;Kurtosis_quant_stop=0.478351;SVTYPE=INS;SUPTYPE=AL;SVLEN=75;STRANDS=+-;STRANDS2=2,16,2,16;RE=17;REF_strand=34,42;Strandbias_pval=0.00780673;AF=0.182796	GT:DR:DV	0/0:76:17
chr10	9267501	33676	N	CCCCCCTCCTGCTTTCTCGGGTCACTGGGTGGCCGCCCGCGGTTTGCGCCGCCTTCTGGCCCAGGGCCGCGATCCTGGAGACACGCGGATCGAATCCACGTCGCGGCTCTCGGTGCATGGAGCCTGCTTCTCCCTCTTGCCTGTTGTCTATTGCGGCTCTCTCTCTCTCTCTCCTTCTCCTCTGTGCCTCTCATAAATAAAAAAAACAAAAACCA	.	PASS	PRECISE;SVMETHOD=Snifflesv1.0.12;CHR2=chr10;END=9267506;STD_quant_start=2.781929;STD_quant_stop=4.610951;Kurtosis_quant_start=18.205413;Kurtosis_quant_stop=4.669267;SVTYPE=INS;SUPTYPE=AL,SR;SVLEN=211;STRANDS=+-;STRANDS2=22,25,22,25;RE=47;REF_strand=43,42;Strandbias_pval=0.71866;AF=0.356061	GT:DR:DV	0/1:85:47
chr10	9276512	33677	N	ATTTATTATTTATTTTAAAATTTTTTTTAAATTATTTATGGTCGTCACACACACCACACAGAGAGCGAGAGAGCGAGCGCGAGGCCCGCGACACAGGCAGAGGGAGAAGCAGGCTTCCATGCCCTGGGCGCCCGACGTGGGATTTTATCGGGTCTCCAGGATCGCTCCCTGGGCCAACAGGCAGGGCCGCCTAAACCGCTGCTCCACCCAGGGATCCTGTTGTTGTTTTTAAC	.	PASS	PRECISE;SVMETHOD=Snifflesv1.0.12;CHR2=chr10;END=9276511;STD_quant_start=0.377964;STD_quant_stop=5.891883;Kurtosis_quant_start=4.970822;Kurtosis_quant_stop=13.906122;SVTYPE=INS;SUPTYPE=AL;SVLEN=242;STRANDS=+-;STRANDS2=15,27,15,27;RE=42;REF_strand=44,42;Strandbias_pval=0.130973;AF=0.328125	GT:DR:DV	0/1:86:42
chr10	9321741	33678	N	GAAAGACAGGAGAAGGCAGGAGAGTAAGAAGAAGAAGAAGGACGAAGAAGAAAAAGAG	.	FAIL_NOTPRECISE	IMPRECISE;SVMETHOD=Snifflesv1.0.12;CHR2=chr10;END=9321750;STD_quant_start=21.484878;STD_quant_stop=22.717834;Kurtosis_quant_start=-0.734884;Kurtosis_quant_stop=3.517499;SVTYPE=INS;SUPTYPE=AL;SVLEN=57;STRANDS=+-;STRANDS2=2,16,2,16;RE=18;REF_strand=46,50;Strandbias_pval=0.00373248;AF=0.157895	GT:DR:DV	0/0:96:18
chr10	9476220	33679	TTCCTTTCCTTTCCTTTACCTTTCCTTTCCTTTTTCC	N	.	PASS	PRECISE;SVMETHOD=Snifflesv1.0.12;CHR2=chr10;END=9476257;STD_quant_start=5.039841;STD_quant_stop=4.795832;Kurtosis_quant_start=-0.078315;Kurtosis_quant_stop=0.231741;SVTYPE=DEL;SUPTYPE=AL;SVLEN=-37;STRANDS=+-;STRANDS2=3,10,3,10;RE=13;REF_strand=55,54;Strandbias_pval=0.0801206;AF=0.106557	GT:DR:DV	0/0:109:13
chr10	9490818	33680	N	TGTAATATATCTATTTTTTTTTATATATTTT	.	PASS	PRECISE;SVMETHOD=Snifflesv1.0.12;CHR2=chr10;END=9490818;STD_quant_start=0.000000;STD_quant_stop=0.645497;Kurtosis_quant_start=6.374313;Kurtosis_quant_stop=6.262712;SVTYPE=INS;SUPTYPE=AL;SVLEN=31;STRANDS=+-;STRANDS2=17,7,17,7;RE=24;REF_strand=45,41;Strandbias_pval=0.16176;AF=0.218182	GT:DR:DV	0/0:86:24
chr10	9529419	33681	N	ATTAAATAAATAAATCAATAAATAAATAAATCAATAACTAAATAAAT	.	FAIL_NOTPRECISE	IMPRECISE;SVMETHOD=Snifflesv1.0.12;CHR2=chr10;END=9529446;STD_quant_start=12.330856;STD_quant_stop=11.289376;Kurtosis_quant_start=2.252356;Kurtosis_quant_stop=3.650138;SVTYPE=INS;SUPTYPE=AL;SVLEN=37;STRANDS=+-;STRANDS2=20,20,20,20;RE=40;REF_strand=49,45;Strandbias_pval=0.852005;AF=0.298507	GT:DR:DV	0/0:94:40
chr10	9636954	33682	AAAAGGTGCATGTTTTTTTTTTTAATTTTTTTTTTTATTTATTTATGATAGTCACAGAGAGAGAAAGAGAGAGGCAGAGACATAGGCAGAGGGAGAAGCAGGCTCCATGCACCGGAAGCCCGATGTGGGATTCGATCCCGGGTCTCCAGGATCGCGCCCTGGGCCAAAGGCAGGCGCCAAACCGCTGCGCCACCCAAGGATCCCA	N	.	PASS	PRECISE;SVMETHOD=Snifflesv1.0.12;CHR2=chr10;END=9637158;STD_quant_start=1.414214;STD_quant_stop=1.314257;Kurtosis_quant_start=-1.690518;Kurtosis_quant_stop=-1.714746;SVTYPE=DEL;SUPTYPE=AL;SVLEN=-204;STRANDS=+-;STRANDS2=14,8,14,8;RE=22;REF_strand=54,45;Strandbias_pval=0.484387;AF=0.181818	GT:DR:DV	0/0:99:22
chr10	9652162	33683	AAAAATACAAACCTACCCCGATGTTTATAGCAGCAATGGCCACGATAGCCAAACTGTGGAAGGAGCCTCGGTGTCCAACGAAAGATGAATGGATAAAGAAGATGTGGTTTATGTATACAATGGAATATTACTCAGCTATTAGAAATGACAAATACCCACCATTTGCTTCAACGTGGATGGAACTGGAGGGTATTATGCTGAGTGAAGTAAGTCAGTCGGAGAAGGACAAACATTGTATGTTCTCATTCATTTGGGGAATATAAATAATAGTGAAAGGGAATAGAAGGGAAGGGAGAAGAAATGTGTGGGAAATATCAGAAAGGGAGACAGAACGTAAAGACTGCTAACTCTGGGAAACGAACTAGGGGTGGTGGAAGGGGAGGAGGGCGGGGGGTGGGAGTGAATGGGTGACGGGCACTGGGGGTTATTCTGTATGTTAGTAAATTGAACAGCAATAAAAAATAAATTAAAAAAAAAAA	N	.	PASS	PRECISE;SVMETHOD=Snifflesv1.0.12;CHR2=chr10;END=9652641;STD_quant_start=0.894427;STD_quant_stop=0.547723;Kurtosis_quant_start=-0.018878;Kurtosis_quant_stop=-0.086655;SVTYPE=DEL;SUPTYPE=AL;SVLEN=-479;STRANDS=+-;STRANDS2=7,10,7,10;RE=17;REF_strand=41,45;Strandbias_pval=0.791215;AF=0.165049	GT:DR:DV	0/0:86:17
chr10	9667847	33684	N	TTTAAATTTTTTTTTTTTTTTTTTTTTTTTTTT	.	PASS	PRECISE;SVMETHOD=Snifflesv1.0.12;CHR2=chr10;END=9667855;STD_quant_start=0.894427;STD_quant_stop=7.943551;Kurtosis_quant_start=6.471099;Kurtosis_quant_stop=5.859848;SVTYPE=INS;SUPTYPE=AL;SVLEN=40;STRANDS=+-;STRANDS2=16,3,16,3;RE=19;REF_strand=44,39;Strandbias_pval=0.018532;AF=0.186275	GT:DR:DV	0/0:83:19
chr10	9758941	33685	N	ACCCCCCCCCCCCCCTCCCCCCCCCCCCACCCCCCCCCCGCCCCCCCCCCCCAACCCCCCCCACCCCCCCCCCCCCCCCCCTCCCCCCCCC	.	FAIL_NOTPRECISE	IMPRECISE;SVMETHOD=Snifflesv1.0.12;CHR2=chr10;END=9758947;STD_quant_start=14.906374;STD_quant_stop=27.142218;Kurtosis_quant_start=1.251813;Kurtosis_quant_stop=0.345353;SVTYPE=INS;SUPTYPE=AL;SVLEN=45;STRANDS=+-;STRANDS2=1,13,1,13;RE=14;REF_strand=39,54;Strandbias_pval=0.0155099;AF=0.130841	GT:DR:DV	0/0:93:14
chr10	9796642	33686	N	AAAGAAACGAACGAAAGAAAATAAAGAACAAGAAAAGACAAGGAAAGAACGAAAATATGGA	.	FAIL_NOTPRECISE	IMPRECISE;SVMETHOD=Snifflesv1.0.12;CHR2=chr10;END=9796665;STD_quant_start=16.540859;STD_quant_stop=39.780649;Kurtosis_quant_start=0.804075;Kurtosis_quant_stop=2.689880;SVTYPE=INS;SUPTYPE=AL;SVLEN=61;STRANDS=+-;STRANDS2=0,14,0,14;RE=13;REF_strand=43,38;Strandbias_pval=9.03795e-05;AF=0.138298	GT:DR:DV	0/0:81:13
chr10	9806345	33687	N	CTTTTTTTAAAAGAATGTTTTTTTTTAATTATGTTAATTTATTTATGATAGTCCATCAGAGAGCGAGAGAGAGAGAGAGAGCGAGACACAGGCAATGAGAGAAAGCAGATCCATGCACCTGGAGCCCGATGTGGGATCGATCCCGGTCTCCAGGAATCAAGCCCGGGCCAAGCAGGCGCTAAAAAACCGCGTGCGCGACCCAGGGATCCCCCACAAATAAC	.	PASS	PRECISE;SVMETHOD=Snifflesv1.0.12;CHR2=chr10;END=9806358;STD_quant_start=5.465040;STD_quant_stop=5.972158;Kurtosis_quant_start=2.070748;Kurtosis_quant_stop=1.680658;SVTYPE=INS;SUPTYPE=AL;SVLEN=219;STRANDS=+-;STRANDS2=13,17,13,17;RE=30;REF_strand=50,54;Strandbias_pval=0.682784;AF=0.223881	GT:DR:DV	0/0:104:30
chr10	9824381	33688	N	TTGCTTTCTTGTTGTTTTATCTTGCTTTCGTTCTTG	.	FAIL_NOTPRECISE	IMPRECISE;SVMETHOD=Snifflesv1.0.12;CHR2=chr10;END=9824387;STD_quant_start=21.769244;STD_quant_stop=23.088958;Kurtosis_quant_start=-0.963544;Kurtosis_quant_stop=-0.947310;SVTYPE=INS;SUPTYPE=AL;SVLEN=58;STRANDS=+-;STRANDS2=18,1,18,1;RE=19;REF_strand=65,47;Strandbias_pval=0.00154964;AF=0.145038	GT:DR:DV	0/0:112:19
chr10	9827311	33689	N	AATGCAAAAGATTGGGATGTTGAAGGTTCCTTATGTTTAACGGCCAAAGGTAGAAACTATAGAGCCAAGATAGTAGAGCTACTATAAAAAGAAAAAGCCTTTAGTAGTGAAAAATACCATAACAAACTAAAAGGGTTACAGGCAAAC	.	PASS	PRECISE;SVMETHOD=Snifflesv1.0.12;CHR2=chr10;END=9827313;STD_quant_start=1.224745;STD_quant_stop=3.549648;Kurtosis_quant_start=3.249617;Kurtosis_quant_stop=6.620869;SVTYPE=INS;SUPTYPE=AL;SVLEN=150;STRANDS=+-;STRANDS2=7,7,7,7;RE=14;REF_strand=49,36;Strandbias_pval=0.77211;AF=0.141414	GT:DR:DV	0/0:85:14
chr10	9850805	33690	N	AAACATTATTTTTTTTTTTTTTTTTTTTTTTTTAAAGGACA	.	PASS	PRECISE;SVMETHOD=Snifflesv1.0.12;CHR2=chr10;END=9850804;STD_quant_start=4.277850;STD_quant_stop=3.962323;Kurtosis_quant_start=1.686865;Kurtosis_quant_stop=2.202905;SVTYPE=INS;SUPTYPE=AL;SVLEN=41;STRANDS=+-;STRANDS2=6,9,6,9;RE=15;REF_strand=50,50;Strandbias_pval=0.583253;AF=0.130435	GT:DR:DV	0/0:100:15
chr10	9856262	33691	N	CAAGAATCTGGCTAATGGTTTAATCTATCTTGTTAATTCTTTCAAAGAACCAACCTCCTTGGTTTGGTTGGCTGTT	.	PASS	PRECISE;SVMETHOD=Snifflesv1.0.12;CHR2=chr10;END=9856263;STD_quant_start=0.948683;STD_quant_stop=2.509980;Kurtosis_quant_start=1.564040;Kurtosis_quant_stop=2.806333;SVTYPE=INS;SUPTYPE=AL;SVLEN=75;STRANDS=+-;STRANDS2=8,12,8,12;RE=20;REF_strand=42,47;Strandbias_pval=0.625434;AF=0.183486	GT:DR:DV	0/0:89:20
chr10	9872262	33692	AAAGAAAAGAAAGAAAGAAAAGAAAAAAGAAAAAAGAAAAGAAAAGAAAAG	N	.	PASS	PRECISE;SVMETHOD=Snifflesv1.0.12;CHR2=chr10;END=9872307;STD_quant_start=5.431390;STD_quant_stop=6.789698;Kurtosis_quant_start=-0.981233;Kurtosis_quant_stop=-1.348827;SVTYPE=DEL;SUPTYPE=AL;SVLEN=-45;STRANDS=+-;STRANDS2=11,5,11,5;RE=16;REF_strand=44,35;Strandbias_pval=0.412102;AF=0.168421	GT:DR:DV	0/0:79:16
chr10	9872239	33693	N	AACAAAAAACAAAAAAAAAAAAACAAAAAAAAAAAAAAAAAAAAAAAAAAAAAAAAAACAC	.	FAIL_NOTPRECISE	IMPRECISE;SVMETHOD=Snifflesv1.0.12;CHR2=chr10;END=9872251;STD_quant_start=6.260990;STD_quant_stop=24.610973;Kurtosis_quant_start=1.044907;Kurtosis_quant_stop=-0.316085;SVTYPE=INS;SUPTYPE=AL;SVLEN=64;STRANDS=+-;STRANDS2=0,13,0,13;RE=13;REF_strand=44,35;Strandbias_pval=0.000109658;AF=0.141304	GT:DR:DV	0/0:79:13
chr10	9886295	33694	N	CCAAAGTGTATTTTTTTTTGTTTTTTGTTTTTTTTTTTGTTGTTTTTTTC	.	PASS	PRECISE;SVMETHOD=Snifflesv1.0.12;CHR2=chr10;END=9886300;STD_quant_start=2.880503;STD_quant_stop=3.292087;Kurtosis_quant_start=-1.953368;Kurtosis_quant_stop=0.075395;SVTYPE=INS;SUPTYPE=AL;SVLEN=45;STRANDS=+-;STRANDS2=47,28,47,28;RE=75;REF_strand=58,43;Strandbias_pval=0.535775;AF=0.426136	GT:DR:DV	0/1:101:75
chr10	9902535	33695	CTGGGAGGGGCAGGGTCTGGAGGAGTGAGTGTGTCCATAAGCTGGGCCTCATGCTGGCTGCGGCTCGCGAGCGACAGATCAAAGTCTCCTCAGGCTTCTGTTGGGAGATGAAGACAAAATCAACTATTGCTTGAGACAGAAAGAAAAAGTGACGTAGCATTTAGAGAGAGGGCTGACCACTTCAGTCACCTTCACCCACCCTCCCGTTTTAGGGAGAATCCCAAGTCCTTTCGGGAAAACTTCTAATGACGAGGGGCAAAGAACGAGGCTGGAAGAGCTCTGGTTGGAGGGAAAGCTGACAGACCAACGTAGCTTGTCACTGGCCCAGACGGTCCCATCCTACTCGGCAAACTTTGGAGAGACCTGCTGACCGCAGGGCGAGGAGGGCTAAACCTGAGGTGGGGAGCTGCCGGGGGAAAGCCTGGCTCCTGGTCCCAGTAAGTGCGCTGGGGCCTGGCCGCGTGGCTGTGACTCCTCTGGCGATTAGCCTTCGCCCTGACTCGCTCCCCACACACAGGCCCTCACACACCTCGCTG	N	.	PASS	PRECISE;SVMETHOD=Snifflesv1.0.12;CHR2=chr10;END=9903071;STD_quant_start=0.316228;STD_quant_stop=0.000000;Kurtosis_quant_start=1.624000;Kurtosis_quant_stop=6.972366;SVTYPE=DEL;SUPTYPE=AL;SVLEN=-536;STRANDS=+-;STRANDS2=9,4,9,4;RE=13;REF_strand=41,45;Strandbias_pval=0.233603;AF=0.131313	GT:DR:DV	0/0:86:13
chr10	9951696	33696	N	TTGCTGGTACCTTGATCTTGGACTTCTAGTCGCAGAACTATGAAACAAACTAATTTTCTG	.	PASS	PRECISE;SVMETHOD=Snifflesv1.0.12;CHR2=chr10;END=9951696;STD_quant_start=0.316228;STD_quant_stop=1.378405;Kurtosis_quant_start=5.464924;Kurtosis_quant_stop=1.686430;SVTYPE=INS;SUPTYPE=AL;SVLEN=60;STRANDS=+-;STRANDS2=13,8,13,8;RE=21;REF_strand=49,51;Strandbias_pval=0.340948;AF=0.173554	GT:DR:DV	0/0:100:21
chr10	9967987	33697	N	TATAGGTCTTTCTTTTGTCTTTTCTTTCTTCTTCTTTCCTTTTCTTTCTCTTTCTTGTCTTTCTTTCTTTCTTCTTTCTTTCTTCCTTCTTCTTGTC	.	FAIL_NOTPRECISE	IMPRECISE;SVMETHOD=Snifflesv1.0.12;CHR2=chr10;END=9968019;STD_quant_start=20.024984;STD_quant_stop=37.281485;Kurtosis_quant_start=-0.950263;Kurtosis_quant_stop=-2.025721;SVTYPE=INS;SUPTYPE=AL;SVLEN=50;STRANDS=+-;STRANDS2=21,1,21,1;RE=22;REF_strand=68,43;Strandbias_pval=0.0010649;AF=0.165414	GT:DR:DV	0/0:111:22
chr10	9968860	33698	N	ATAAAGGGATGGAGGGATGGTGTATGGACAAGGGCCGGGTGCGAGAGCGTCGGGGGGGGAGGCGAGAAGGAACTAAG	.	FAIL_NOTPRECISE	IMPRECISE;SVMETHOD=Snifflesv1.0.12;CHR2=chr10;END=9968862;STD_quant_start=27.062890;STD_quant_stop=41.272267;Kurtosis_quant_start=3.369123;Kurtosis_quant_stop=-0.108555;SVTYPE=INS;SUPTYPE=AL;SVLEN=77;STRANDS=+-;STRANDS2=11,1,11,1;RE=12;REF_strand=52,41;Strandbias_pval=0.0253084;AF=0.114286	GT:DR:DV	0/0:93:12
chr10	9982732	33699	N	GAGGGAGAGAACGGGGAGAGGAGAGGAATGTGAAGAACGAGAGAAGAGAGAAAAGAGAAGAAGTAGGTACGAG	.	FAIL_NOTPRECISE	IMPRECISE;SVMETHOD=Snifflesv1.0.12;CHR2=chr10;END=9982731;STD_quant_start=11.177358;STD_quant_stop=38.607426;Kurtosis_quant_start=1.589809;Kurtosis_quant_stop=0.938090;SVTYPE=INS;SUPTYPE=AL;SVLEN=97;STRANDS=+-;STRANDS2=9,22,9,22;RE=30;REF_strand=50,43;Strandbias_pval=0.0221464;AF=0.243902	GT:DR:DV	0/0:93:30
chr10	10009839	33700	N	TTATTCTTTCCCCCTTTTCTTATACCATCATTATTTCTTATTCTCGA	.	FAIL_NOTPRECISE	IMPRECISE;SVMETHOD=Snifflesv1.0.12;CHR2=chr10;END=10009838;STD_quant_start=20.243517;STD_quant_stop=29.641188;Kurtosis_quant_start=3.535211;Kurtosis_quant_stop=2.442399;SVTYPE=INS;SUPTYPE=AL;SVLEN=66;STRANDS=+-;STRANDS2=12,0,12,0;RE=12;REF_strand=42,42;Strandbias_pval=0.000936841;AF=0.125	GT:DR:DV	0/0:84:12
chr10	10107872	33701	N	CCGTTAAGCATTTTTTTTTTACTTTTTATTATTATGATAGTCACAGAGAGCGAGAGAGAGGCAGAGACACCGCAGAGGATAAGCAGGCTCCATGCACCGGGAGCGCCCGACGTGGGATTCGACTTCCCGGGTTCCAGGATCACGCCCGGGCCAAAGGCCGGAAGCCAAACGCTGCACCCCCAGGGAC	.	PASS	PRECISE;SVMETHOD=Snifflesv1.0.12;CHR2=chr10;END=10107882;STD_quant_start=0.000000;STD_quant_stop=5.018149;Kurtosis_quant_start=7.526767;Kurtosis_quant_stop=1.757672;SVTYPE=INS;SUPTYPE=AL;SVLEN=191;STRANDS=+-;STRANDS2=14,9,14,9;RE=23;REF_strand=39,34;Strandbias_pval=0.633186;AF=0.239583	GT:DR:DV	0/0:73:23
chr10	10178978	33702	N	AAAACTAAATTCTTCCCCCAAATTGCCATCTTACTTTTATACTGAATGGTTACCTCCCTATTCTGGGTCGTACTACCAACATTTAATAGCAGATAAATGACTTTTTTAAAAATTAAGTTTTCCACAAAAATTAAATTATTTATTAGTTTTTTAAACGTTACTAAACAAGTTCTTTTC	.	PASS	PRECISE;SVMETHOD=Snifflesv1.0.12;CHR2=chr10;END=10178978;STD_quant_start=0.000000;STD_quant_stop=2.953341;Kurtosis_quant_start=19.970018;Kurtosis_quant_stop=30.674664;SVTYPE=INS;SUPTYPE=AL;SVLEN=177;STRANDS=+-;STRANDS2=42,31,42,31;RE=73;REF_strand=54,45;Strandbias_pval=0.756914;AF=0.424419	GT:DR:DV	0/1:99:73
chr10	10236356	33703	N	GGAGCCCTGGGTGGCCGCAGCGGTTTGCGCCTGCCTTTGGCCCAGGAGCGCGATCTGGAGACCCGGGATCGAATCCACGTCGGCTCGCCGGTGGCATGGAGCCGGCTTCTCCTCTGCTGTGTCGCTGCCTCTCTCTCTCTCTCTCTGTGAGCTATCATAAATAAATAAAAATTAAAAAAAAAAAAAAAGAATCTGGAATA	.	PASS	PRECISE;SVMETHOD=Snifflesv1.0.12;CHR2=chr10;END=10236355;STD_quant_start=1.897367;STD_quant_stop=4.636809;Kurtosis_quant_start=5.625979;Kurtosis_quant_stop=1.700510;SVTYPE=INS;SUPTYPE=AL;SVLEN=200;STRANDS=+-;STRANDS2=4,15,4,15;RE=19;REF_strand=38,57;Strandbias_pval=0.191545;AF=0.166667	GT:DR:DV	0/0:95:19
chr10	10242917	33704	N	<DEL>	.	PASS	PRECISE;SVMETHOD=Snifflesv1.0.12;CHR2=chr10;END=10244884;STD_quant_start=0.632456;STD_quant_stop=0.000000;Kurtosis_quant_start=6.989721;Kurtosis_quant_stop=6.948989;SVTYPE=DEL;SUPTYPE=SR;SVLEN=-1967;STRANDS=+-;STRANDS2=5,10,5,10;RE=15;REF_strand=43,55;Strandbias_pval=0.577939;AF=0.132743	GT:DR:DV	0/0:98:15
chr10	10244831	33705	TAAAAACCAGGTAAAAAAAAAAAAAAAAAAAAAAAAAAAAAAACAAAATTAATCTTACTCATTTCTAATCTCTGGCACGAAGAACATACTAAATATTTTTCAAATTAATGCATGTCTGAGAACTCCACGATCTAAGTAGGAATTTAATTTCTCCCACCTTGGGTTTGGAGTCTCAATTATTTGTGCCTTCCACAGAGCTTGAATTTTGGTCCCTGTAGTGAGCATGTTGACCTGAATGCTGATAACATTTCTAGCTCCTCTTCCAACTGGGTGGGTCAGATTCATAAACATGCCTGGAAATCTGATGCTAAACTGAGTGGTTTAGCCTTCATTTGACTAAGAACAGC	N	.	PASS	PRECISE;SVMETHOD=Snifflesv1.0.12;CHR2=chr10;END=10245187;STD_quant_start=5.549775;STD_quant_stop=0.000000;Kurtosis_quant_start=-1.225115;Kurtosis_quant_stop=3.800000;SVTYPE=DEL;SUPTYPE=AL;SVLEN=-356;STRANDS=+-;STRANDS2=6,6,6,6;RE=12;REF_strand=43,55;Strandbias_pval=0.76348;AF=0.109091	GT:DR:DV	0/0:98:12
chr10	10269516	33706	TGAGGGATCCCTGGGTGGCGCAGCGGTTTGGCGCCTGCCTTTGGCCCAGGGCGCGATCCTGGAGACCCGGGATCGAATCCCACGTCGGGCTCCCGGTGCATGGAGCCTGCTTCTCCCTCTGCCTGTGTCTCTGCCTCTCTCTCTCTCTGTGACTATCATAAATAAATAAAAATTTAAAAAAAAAATAAATAAATAAATAGAAAA	N	.	PASS	PRECISE;SVMETHOD=Snifflesv1.0.12;CHR2=chr10;END=10269719;STD_quant_start=4.347413;STD_quant_stop=3.794733;Kurtosis_quant_start=-1.703432;Kurtosis_quant_stop=-1.270554;SVTYPE=DEL;SUPTYPE=AL;SVLEN=-203;STRANDS=+-;STRANDS2=7,9,7,9;RE=16;REF_strand=47,45;Strandbias_pval=0.787313;AF=0.148148	GT:DR:DV	0/0:92:16
chr10	10279424	33707	N	TCCTTTCTTCCCCTCCCTTTATACATATCCTACTTCTCTCC	.	FAIL_NOTPRECISE	IMPRECISE;SVMETHOD=Snifflesv1.0.12;CHR2=chr10;END=10279433;STD_quant_start=6.723095;STD_quant_stop=19.552493;Kurtosis_quant_start=-0.566210;Kurtosis_quant_stop=-0.511187;SVTYPE=INS;SUPTYPE=AL;SVLEN=37;STRANDS=+-;STRANDS2=10,8,10,8;RE=18;REF_strand=53,55;Strandbias_pval=0.622774;AF=0.142857	GT:DR:DV	0/0:108:18
chr10	10288303	33708	N	TCACCATCCACACTTTTTTTTTAATTTTATTACTTAAGATAGGCACACACAGAGAGAGAGAAGAGAGAGAGAGGCAGGAGGACACAGGCAGAGGGAGAAGGCAGGATCATGCACCGGGAGCCTGACGTGGGATCGATCCTCAGTCTCCAGGATCGTGCCCTGGGGTGCCCAAAGGCAGCGCGCCAAACCACTGCGCCACCCAGGGATCCC	.	PASS	PRECISE;SVMETHOD=Snifflesv1.0.12;CHR2=chr10;END=10288309;STD_quant_start=3.642344;STD_quant_stop=4.690416;Kurtosis_quant_start=10.843446;Kurtosis_quant_stop=4.360818;SVTYPE=INS;SUPTYPE=AL;SVLEN=206;STRANDS=+-;STRANDS2=13,17,13,17;RE=30;REF_strand=71,72;Strandbias_pval=0.55345;AF=0.17341	GT:DR:DV	0/0:143:30
chr10	10345929	33709	N	GAAAAGAAGGAAAAGAGAGCGAGAAGAAAAGAAAGAAAGGAAAGACAAAGAAGAAGAAAGAAAGAAGGAAAGAGAAAAAGGAAGAATAAGAAAGAAGGAAAGAAAGGAAAAG	.	FAIL_NOTPRECISE	IMPRECISE;SVMETHOD=Snifflesv1.0.12;CHR2=chr10;END=10345938;STD_quant_start=20.902153;STD_quant_stop=43.701259;Kurtosis_quant_start=3.963208;Kurtosis_quant_stop=1.454523;SVTYPE=INS;SUPTYPE=AL;SVLEN=96;STRANDS=+-;STRANDS2=0,11,0,11;RE=11;REF_strand=45,39;Strandbias_pval=0.000608378;AF=0.115789	GT:DR:DV	0/0:84:11
chr10	10388548	33710	N	GAGGAGACGAAGGCGAAGAAGAAAGAAGCAAACAGAGAGAACGAGGAAAGAAAAAAAAAGGAGACAGAAAAGGAGCAAGGAAAAGAGAGATGAGAAAAAAAAACGGG	.	FAIL_NOTPRECISE	IMPRECISE;SVMETHOD=Snifflesv1.0.12;CHR2=chr10;END=10388547;STD_quant_start=17.455658;STD_quant_stop=57.944801;Kurtosis_quant_start=-0.559552;Kurtosis_quant_stop=-1.259345;SVTYPE=INS;SUPTYPE=AL;SVLEN=107;STRANDS=+-;STRANDS2=0,14,0,14;RE=13;REF_strand=45,44;Strandbias_pval=0.000211363;AF=0.127451	GT:DR:DV	0/0:89:13
chr10	10413385	33711	GGACTCCCCCTCAAAAAAAAAAAAAAAAAAAAAAAAAAAAAAAAAAAAAAAAAAAAAAAG	N	.	PASS	PRECISE;SVMETHOD=Snifflesv1.0.12;CHR2=chr10;END=10413447;STD_quant_start=3.098387;STD_quant_stop=2.323790;Kurtosis_quant_start=-1.177394;Kurtosis_quant_stop=-0.801373;SVTYPE=DEL;SUPTYPE=AL;SVLEN=-62;STRANDS=+-;STRANDS2=8,8,8,8;RE=16;REF_strand=38,36;Strandbias_pval=1;AF=0.177778	GT:DR:DV	0/0:74:16
chr10	10433000	33712	TAAAACAATTCTGGGGATCCCTGGGTGGCGCAGCGGTTTGGCGCCTGCTTTTGCCCCAGGGCGTGATCCTGGAGACCCGGGATCGAATCCCACATCGGGCTCCCGGTGCATGGAGCCTGCTTCTCCCTCTGCCTGTGTCTCTGCCTCTCTCTCTCTCTGTATCTGTCATAAATAAATAAAAAAAAATAAAAAAAA	N	.	PASS	PRECISE;SVMETHOD=Snifflesv1.0.12;CHR2=chr10;END=10433199;STD_quant_start=2.144761;STD_quant_stop=2.509980;Kurtosis_quant_start=6.237099;Kurtosis_quant_stop=-1.721240;SVTYPE=DEL;SUPTYPE=AL;SVLEN=-199;STRANDS=+-;STRANDS2=9,9,9,9;RE=18;REF_strand=42,50;Strandbias_pval=0.799404;AF=0.163636	GT:DR:DV	0/0:92:18
chr10	10538772	33713	N	CATCCTGCATACCTCCCATCCTCCCTCCCTGCCCTCCTCCCCTCATCCCT	.	FAIL_NOTPRECISE	IMPRECISE;SVMETHOD=Snifflesv1.0.12;CHR2=chr10;END=10538840;STD_quant_start=71.914533;STD_quant_stop=73.414576;Kurtosis_quant_start=5.518914;Kurtosis_quant_stop=-0.861505;SVTYPE=INS;SUPTYPE=AL;SVLEN=67;STRANDS=+-;STRANDS2=6,6,6,6;RE=12;REF_strand=49,28;Strandbias_pval=0.524253;AF=0.134831	GT:DR:DV	0/0:77:12
chr10	10549731	33714	N	CGGTATGGCCAAAGCCTCAAAAAAAATAAATAAAAGTAAAAAAATAAATAAAAAAATTAAAAAAAAAATAACTGCTACTACTAG	.	FAIL_NOTPRECISE	IMPRECISE;SVMETHOD=Snifflesv1.0.12;CHR2=chr10;END=10549758;STD_quant_start=7.981228;STD_quant_stop=35.202273;Kurtosis_quant_start=-1.666479;Kurtosis_quant_stop=-1.723286;SVTYPE=INS;SUPTYPE=AL;SVLEN=57;STRANDS=+-;STRANDS2=12,9,12,9;RE=21;REF_strand=49,40;Strandbias_pval=1;AF=0.190909	GT:DR:DV	0/0:89:21
chr10	10593965	33715	N	TTTTCTTTTCCTTCGTATTTCTTTCTATTCTGTCTTTC	.	FAIL_NOTPRECISE	IMPRECISE;SVMETHOD=Snifflesv1.0.12;CHR2=chr10;END=10593970;STD_quant_start=17.020576;STD_quant_stop=19.382982;Kurtosis_quant_start=5.848937;Kurtosis_quant_stop=5.635807;SVTYPE=INS;SUPTYPE=AL;SVLEN=44;STRANDS=+-;STRANDS2=11,0,11,0;RE=11;REF_strand=57,50;Strandbias_pval=0.00237129;AF=0.0932203	GT:DR:DV	0/0:107:11
chr10	10703547	33716	N	ATAGAGGAATATATAGGATATTCCGAATAGTCCCTGAATATCATATAAGTTGAAGGTAAGAAAACAAGGGATCATAAAACTGGGACCATGTACGAAGATCAGATTCATCTATCATATAGGAATATTATATAGATATTATCCGACTAGTCCTGAAAT	.	PASS	PRECISE;SVMETHOD=Snifflesv1.0.12;CHR2=chr10;END=10703554;STD_quant_start=0.971008;STD_quant_stop=3.202677;Kurtosis_quant_start=10.243294;Kurtosis_quant_stop=0.424006;SVTYPE=INS;SUPTYPE=AL;SVLEN=150;STRANDS=+-;STRANDS2=33,38,33,38;RE=71;REF_strand=49,58;Strandbias_pval=1;AF=0.398876	GT:DR:DV	0/1:107:71
chr10	10753488	33717	N	AACAGTTGTCCATTCAGGGAATCCCTGGTTGGCGCAGATGGTTTGAGCGGGCCTGCCTTTGGCGCCAGGCCGATCCTGGAGACCCGGGAATCCGAATCCCCCCACATCAGGGCTCCTGGAGTGCAATGGAGCCTGCTGCTCCCGTCTGCCTGTGTCTCTGGCCGCTCTCTCATCTCTCGGTGACTGCAGAAATAAATAAAAAAGGAGAATTTAAAAAAAAAAAAAAAAAAAAAAAAAAA	.	PASS	PRECISE;SVMETHOD=Snifflesv1.0.12;CHR2=chr10;END=10753500;STD_quant_start=5.041008;STD_quant_stop=4.256483;Kurtosis_quant_start=5.130655;Kurtosis_quant_stop=4.338801;SVTYPE=INS;SUPTYPE=AL;SVLEN=224;STRANDS=+-;STRANDS2=14,21,14,21;RE=35;REF_strand=35,39;Strandbias_pval=0.539251;AF=0.321101	GT:DR:DV	0/1:74:35
chr10	10760371	33718	N	GAAGTAAATAACAGAAAAAAAAAGACGAAAAAAAAAAGAAGAAAAAAAGAACATATATCAACAAAAACAAAAATTAAAAAAACAAATTAAAACAAAACATAAAAAGCAAAAAAAAACAAAAAACAAACAAAAATAAAAAAGAAAATAAAAATAAAAAAAAGAAAATTAAAACACAGAACCAAAAAAAAAAAAGAAAAAAAAAAAAACAATCAAAACAAAAAAAAGAAAAACTCAAAAATAAGCTAAAAAAACAAAATAAGACAATAAAAAAATCATAAAAGATAGGTGAAAAAAGAAAAAAAAAAAAACAATAAAAACAACGAACAAATAAAAAAACAAACTAAAATAAAGAAAAAAAAAAAAAAAATAAAAGAAAAAAACTAAAAAAAAAAAGGGAAATAAACCAAACGAAGAAAAAAAAAAAAAAACAAAAAAAACGAAGAA	.	FAIL_NOTPRECISE	IMPRECISE;SVMETHOD=Snifflesv1.0.12;CHR2=chr10;END=10760383;STD_quant_start=31.038686;STD_quant_stop=127.449206;Kurtosis_quant_start=-1.593310;Kurtosis_quant_stop=-0.212836;SVTYPE=INS;SUPTYPE=AL;SVLEN=278;STRANDS=+-;STRANDS2=1,15,1,15;RE=14;REF_strand=29,39;Strandbias_pval=0.00757811;AF=0.170732	GT:DR:DV	0/0:68:14
chr10	10762125	33719	N	AGAGAAAAAAAAAAAAAAAAAAAAAAAAAAAAAAAAAAAAAT	.	PASS	PRECISE;SVMETHOD=Snifflesv1.0.12;CHR2=chr10;END=10762132;STD_quant_start=1.603567;STD_quant_stop=3.598942;Kurtosis_quant_start=6.003858;Kurtosis_quant_stop=3.423180;SVTYPE=INS;SUPTYPE=AL;SVLEN=41;STRANDS=+-;STRANDS2=18,25,18,25;RE=43;REF_strand=29,37;Strandbias_pval=0.845973;AF=0.394495	GT:DR:DV	0/1:66:43
chr10	10783469	33720	N	ACTCAAACTCCAACTTGGGCCGCCCCGATGGCGCAGCGGTTTTTTCGCGCCGCCTGCGCCCAGGCGTTATCCTGGAGTCCCGGGATCGAATCCCACGTTTCGGGCTCTCTGCATGAGCCTGCTTCTCCCTTGCCTTGTGTCTCTGCCTCTCTCTTCTCCCTCTGCATCTTATGACTTAAAATCATAAATCTAAAAAAAATTTTTAAAAAAAAAAAAACT	.	PASS	PRECISE;SVMETHOD=Snifflesv1.0.12;CHR2=chr10;END=10783471;STD_quant_start=2.514663;STD_quant_stop=4.895977;Kurtosis_quant_start=11.793640;Kurtosis_quant_stop=10.731113;SVTYPE=INS;SUPTYPE=AL;SVLEN=219;STRANDS=+-;STRANDS2=33,35,33,35;RE=68;REF_strand=61,54;Strandbias_pval=0.646394;AF=0.371585	GT:DR:DV	0/1:115:68
chr10	10860928	33721	N	TTTTTTTTGTAATTTTTTATTTTTTATGAGAGTCACAGAGAGAGAGAGAGAGAGAGGCAGAGACACAGGCAGAGGGAGAGCAGGCTCCATGCACGGGGAGCCCATGTGGGATGCGATCCCGGGTCTCCAAGATCGCGCCCTAGGCCGAGGCAGGCGCCAACCGCTGCGCCACTAGGGACCCTTTTTTTTAATA	.	PASS	PRECISE;SVMETHOD=Snifflesv1.0.12;CHR2=chr10;END=10860927;STD_quant_start=4.919350;STD_quant_stop=5.665686;Kurtosis_quant_start=1.391123;Kurtosis_quant_stop=0.977221;SVTYPE=INS;SUPTYPE=AL;SVLEN=196;STRANDS=+-;STRANDS2=8,9,8,9;RE=17;REF_strand=43,46;Strandbias_pval=1;AF=0.160377	GT:DR:DV	0/0:89:17
chr10	10868031	33722	N	CCCCTCCGCGCCCTCCCCCTCCCCTCCCCCTCACCTCACCGCCCT	.	FAIL_NOTPRECISE	IMPRECISE;SVMETHOD=Snifflesv1.0.12;CHR2=chr10;END=10868032;STD_quant_start=8.438009;STD_quant_stop=13.069047;Kurtosis_quant_start=1.280849;Kurtosis_quant_stop=1.214381;SVTYPE=INS;SUPTYPE=AL;SVLEN=38;STRANDS=+-;STRANDS2=7,7,7,7;RE=14;REF_strand=30,42;Strandbias_pval=0.571659;AF=0.162791	GT:DR:DV	0/0:72:14
chr10	10974349	33723	CCCCCCGCCCCGTCCCTACCTCGGGCTCCCCCCGCCCCGTCCCTACCTCGGGCTCCCCCGTCCCTACCTTGCCCCCCCCCGCTGTCCCCAGCTCGGTCCCCCCGCCGTCCCCGTCCCTACCTCGAG	N	.	PASS	PRECISE;SVMETHOD=Snifflesv1.0.12;CHR2=chr10;END=10974474;STD_quant_start=6.811755;STD_quant_stop=7.021396;Kurtosis_quant_start=1.832231;Kurtosis_quant_stop=2.494242;SVTYPE=DEL;SUPTYPE=AL;SVLEN=-125;STRANDS=+-;STRANDS2=7,3,7,3;RE=10;REF_strand=37,42;Strandbias_pval=0.196599;AF=0.11236	GT:DR:DV	0/0:79:10
chr10	10977054	33724	N	ATTTGCCAAAAAAAAAAAAAAAAAAAAAAAAAAAAAAAAAAAAAAAAAAATGATTTGAT	.	PASS	PRECISE;SVMETHOD=Snifflesv1.0.12;CHR2=chr10;END=10977060;STD_quant_start=5.727128;STD_quant_stop=9.528903;Kurtosis_quant_start=3.100816;Kurtosis_quant_stop=3.606158;SVTYPE=INS;SUPTYPE=AL;SVLEN=51;STRANDS=+-;STRANDS2=10,5,10,5;RE=15;REF_strand=44,43;Strandbias_pval=0.277538;AF=0.147059	GT:DR:DV	0/0:87:15
chr10	10996789	33725	N	ACGTAGGTAACTAGTGTTTTTTTTTTTTTAAGACTTTATTATTTATTTATTTATTTATTCATGAGAGACACGAGAGAGAGGGCGCAGAGGTATAGACAGAGGGAGAAGCAGGCTCCATGCAGGAGCCCAATGGGGGACTTGATCCTGGGACGCCAGGATCATGCCCCTGTGCTGCGTAACCGAAGCCACCCAGTATCCC	.	PASS	PRECISE;SVMETHOD=Snifflesv1.0.12;CHR2=chr10;END=10996789;STD_quant_start=3.660601;STD_quant_stop=4.690416;Kurtosis_quant_start=0.868674;Kurtosis_quant_stop=0.619625;SVTYPE=INS;SUPTYPE=AL;SVLEN=202;STRANDS=+-;STRANDS2=9,10,9,10;RE=19;REF_strand=45,54;Strandbias_pval=1;AF=0.161017	GT:DR:DV	0/0:99:19
chr10	11030483	33726	N	AAAGATCTTCCTCGGATTGGGATCCCTTGGGTCGGCGCCGAACGTTTTTGACCCAGGCGCCTGACTTGGCCCAGGGCGCGATCTGGAGCCCCGGGAACGAATCCACGTCAGGTCCGGCTGGAGCCGCTTCTTCCCCGCTATGTATCTGCCCTCTCTCCTCTTCTTTCTGTGACATCACACATAAATAAAAATTAAAAAAAAAACAAAAA	.	PASS	PRECISE;SVMETHOD=Snifflesv1.0.12;CHR2=chr10;END=11030501;STD_quant_start=3.674235;STD_quant_stop=3.681032;Kurtosis_quant_start=6.837113;Kurtosis_quant_stop=4.190247;SVTYPE=INS;SUPTYPE=AL;SVLEN=209;STRANDS=+-;STRANDS2=19,21,19,21;RE=40;REF_strand=49,41;Strandbias_pval=0.568647;AF=0.307692	GT:DR:DV	0/1:90:40
chr10	11035567	33727	CCTAGGCCCCCTCCTGCACCTCGTTCTGAGCGCCTAGGCCCCCTCCTGCACCTCGTTCTGAGCGCCTAGGCCCACCTCCTGCACCTCGTTCTGAGC	N	.	FAIL_NOTPRECISE	IMPRECISE;SVMETHOD=Snifflesv1.0.12;CHR2=chr10;END=11035674;STD_quant_start=24.400820;STD_quant_stop=38.853571;Kurtosis_quant_start=0.308018;Kurtosis_quant_stop=-0.852619;SVTYPE=DEL;SUPTYPE=AL;SVLEN=-107;STRANDS=+-;STRANDS2=9,6,9,6;RE=15;REF_strand=45,38;Strandbias_pval=0.781779;AF=0.153061	GT:DR:DV	0/0:83:15
chr10	11035564	33728	N	CCTCGCTTATGAGCGCCTAGCCCGCCTAATGCACCTCTTTTGCAGCGCCTACGGCCTCGCCTCCTGCACCTCGCCCCCCCCCCCCCCCTCCCCCCTTCTGAGGCCTAGGCCCCGGCCTCCTCAC	.	FAIL_NOTPRECISE	IMPRECISE;SVMETHOD=Snifflesv1.0.12;CHR2=chr10;END=11035604;STD_quant_start=36.482873;STD_quant_stop=24.903815;Kurtosis_quant_start=1.017453;Kurtosis_quant_stop=1.208515;SVTYPE=INS;SUPTYPE=AL;SVLEN=51;STRANDS=+-;STRANDS2=6,8,6,8;RE=13;REF_strand=45,38;Strandbias_pval=0.56514;AF=0.135417	GT:DR:DV	0/0:83:13
chr10	11035835	33729	N	CGCGGCCTGGCCCGCCTTCCTGACCTCGTTCTGACGCTAGGCCACCCACCTCCTGCACTGTTTCTGAGGCCTAGGCCCACCTCTGCACCTCGTTT	.	FAIL_NOTPRECISE	IMPRECISE;SVMETHOD=Snifflesv1.0.12;CHR2=chr10;END=11035834;STD_quant_start=11.332108;STD_quant_stop=37.552186;Kurtosis_quant_start=-1.236797;Kurtosis_quant_stop=-1.841433;SVTYPE=INS;SUPTYPE=AL;SVLEN=88;STRANDS=+-;STRANDS2=12,13,12,13;RE=25;REF_strand=42,38;Strandbias_pval=0.819399;AF=0.238095	GT:DR:DV	0/0:80:25
chr10	11042566	33730	TGTCTAGGGATCCCTGGGTGGCGCAGCGGTTTGGCGCCTGCCTTTGGCCCAGGGCGCGATCCTGGAGACCCGGGATCGAATCCCACATCGGGCTCCCAGTGCATGGAGCCTGCTTCTCCCTCTGCCTGAGTCTCTGCCTCTCTCTCTCTCTCTCTCTGTGACTATCATAAATAAATAAAAATTAAAAAAAAAAAAAAAAAGAATTACGT	N	.	PASS	PRECISE;SVMETHOD=Snifflesv1.0.12;CHR2=chr10;END=11042775;STD_quant_start=1.732051;STD_quant_stop=2.000000;Kurtosis_quant_start=-0.912887;Kurtosis_quant_stop=-1.189566;SVTYPE=DEL;SUPTYPE=AL;SVLEN=-209;STRANDS=+-;STRANDS2=9,7,9,7;RE=16;REF_strand=46,42;Strandbias_pval=0.793093;AF=0.153846	GT:DR:DV	0/0:88:16
chr10	11097842	33731	N	GAGAATTAGACACTAAAATATACAATAATAAAGTAAGGACATCACCTTTGTCGTCCATGACCACACACAAGAGTTATTGCAACTTGATGCGCATGGGTCTCGGCTGAAGCAAGATTTTCCCCT	.	FAIL_NOTPRECISE	IMPRECISE;SVMETHOD=Snifflesv1.0.12;CHR2=chr10;END=11097854;STD_quant_start=12.135598;STD_quant_stop=16.951803;Kurtosis_quant_start=-1.538789;Kurtosis_quant_stop=-0.513960;SVTYPE=INS;SUPTYPE=AL;SVLEN=120;STRANDS=+-;STRANDS2=12,11,12,11;RE=23;REF_strand=47,34;Strandbias_pval=0.640625;AF=0.221154	GT:DR:DV	0/0:81:23
chr10	11101812	33732	AAAAAAAACAAAACAAACAAACAAACAAAAAACACACAC	N	.	PASS	PRECISE;SVMETHOD=Snifflesv1.0.12;CHR2=chr10;END=11101853;STD_quant_start=2.121320;STD_quant_stop=3.316625;Kurtosis_quant_start=-0.923688;Kurtosis_quant_stop=-1.427186;SVTYPE=DEL;SUPTYPE=AL;SVLEN=-41;STRANDS=+-;STRANDS2=8,7,8,7;RE=15;REF_strand=51,50;Strandbias_pval=1;AF=0.12931	GT:DR:DV	0/0:101:15
chr10	11102904	33733	N	GTTTCGGGATCCCTGGGTGGCGCAGCGGTTTGGCGCCTGTGCCTTTGGCCCAGGGCTGCGACCTGGGAGACCCGGGTCGATTCCCACGTAGGCTCCGGTGCATGGAGCCTGCTCTCCCTCTGCCTGTGTCTCTGCCTCTCTCTCGCTCTCTGTGGACTATCATACATAAATAAAATTAAAAAAACAAAAAAACAAAAAATCAGAAGATA	.	PASS	PRECISE;SVMETHOD=Snifflesv1.0.12;CHR2=chr10;END=11102912;STD_quant_start=4.774935;STD_quant_stop=7.436397;Kurtosis_quant_start=-0.077956;Kurtosis_quant_stop=1.435060;SVTYPE=INS;SUPTYPE=AL;SVLEN=209;STRANDS=+-;STRANDS2=7,10,7,10;RE=17;REF_strand=47,44;Strandbias_pval=0.598257;AF=0.157407	GT:DR:DV	0/0:91:17
chr10	11112533	33734	TCGATCACATTTTTATTTTATTTTATTTTTTTATTTTTTTTTTTTTTT	N	.	PASS	PRECISE;SVMETHOD=Snifflesv1.0.12;CHR2=chr10;END=11112581;STD_quant_start=0.000000;STD_quant_stop=0.000000;Kurtosis_quant_start=-1.446161;Kurtosis_quant_stop=-1.153856;SVTYPE=DEL;SUPTYPE=AL;SVLEN=-48;STRANDS=+-;STRANDS2=10,12,10,12;RE=22;REF_strand=47,45;Strandbias_pval=0.812877;AF=0.192982	GT:DR:DV	0/0:92:22
chr10	11116817	33735	CTTTGTATAAGGATAGTAAGCTTTGTATAAGGATAGTAAG	N	.	PASS	PRECISE;SVMETHOD=Snifflesv1.0.12;CHR2=chr10;END=11116857;STD_quant_start=0.483046;STD_quant_stop=0.258199;Kurtosis_quant_start=-1.205096;Kurtosis_quant_stop=-0.893004;SVTYPE=DEL;SUPTYPE=AL;SVLEN=-40;STRANDS=+-;STRANDS2=29,31,29,31;RE=60;REF_strand=42,44;Strandbias_pval=1;AF=0.410959	GT:DR:DV	0/1:86:60
chr10	11144339	33736	GCTGCTGTACAGCAGCTCCGGGCTGCTGTACAGCAGCTCCGGG	N	.	PASS	PRECISE;SVMETHOD=Snifflesv1.0.12;CHR2=chr10;END=11144381;STD_quant_start=0.188982;STD_quant_stop=0.000000;Kurtosis_quant_start=4.066869;Kurtosis_quant_stop=1.215692;SVTYPE=DEL;SUPTYPE=AL;SVLEN=-42;STRANDS=+-;STRANDS2=26,30,26,30;RE=56;REF_strand=48,54;Strandbias_pval=1;AF=0.35443	GT:DR:DV	0/1:102:56
chr10	11193920	33737	N	GGGGGGGGGGGGGGGGGGGGGGGGGGGGGGGGGGGCTGGGGA	.	PASS	PRECISE;SVMETHOD=Snifflesv1.0.12;CHR2=chr10;END=11193919;STD_quant_start=1.048809;STD_quant_stop=3.193744;Kurtosis_quant_start=3.330216;Kurtosis_quant_stop=2.616100;SVTYPE=INS;SUPTYPE=AL;SVLEN=49;STRANDS=+-;STRANDS2=12,7,12,7;RE=19;REF_strand=42,45;Strandbias_pval=0.313182;AF=0.179245	GT:DR:DV	0/0:87:19
chr10	11196619	33738	N	AAATGCAAAAAGAAAAAAAAAAAGAAAAATTAAAAAA	.	PASS	PRECISE;SVMETHOD=Snifflesv1.0.12;CHR2=chr10;END=11196620;STD_quant_start=0.149071;STD_quant_stop=1.452966;Kurtosis_quant_start=29.319765;Kurtosis_quant_stop=41.197372;SVTYPE=INS;SUPTYPE=AL;SVLEN=36;STRANDS=+-;STRANDS2=44,47,44,47;RE=91;REF_strand=46,46;Strandbias_pval=0.882809;AF=0.497268	GT:DR:DV	0/1:92:91
chr10	11271239	33739	ACTGGGATCCCTGGGTGGCGCAGCGGTTTGGCGCCTGCCTTTGGCCCAGGGCGCGATCCTGGAGACCCGGGATCGAATCCCACATCGGGCTCCCTGCATGGAGCCTGCTTCTCCCTCTGCCTGTGTCTCTGCCTCTCTCTCTCTCTCTCTCTGTGTGACTATCATAAATAAATAAAATCTTTAAAAAAAAAAAAAAAAAAAAAAAAAAAAAGATGACAGA	N	.	PASS	PRECISE;SVMETHOD=Snifflesv1.0.12;CHR2=chr10;END=11271454;STD_quant_start=3.660601;STD_quant_stop=3.872983;Kurtosis_quant_start=6.275004;Kurtosis_quant_stop=2.948097;SVTYPE=DEL;SUPTYPE=AL;SVLEN=-215;STRANDS=+-;STRANDS2=10,7,10,7;RE=17;REF_strand=39,46;Strandbias_pval=0.427374;AF=0.166667	GT:DR:DV	0/0:85:17
chr10	11275971	33740	N	TCTTTCTTTCCGTTCGTTTTTTCTCTTTCTTTCTTTGCTCTTTTCTTCTGGCTCTTTCCCCCGCGCCCCC	.	FAIL_NOTPRECISE	IMPRECISE;SVMETHOD=Snifflesv1.0.12;CHR2=chr10;END=11275984;STD_quant_start=28.366227;STD_quant_stop=35.334119;Kurtosis_quant_start=6.018501;Kurtosis_quant_stop=3.203107;SVTYPE=INS;SUPTYPE=AL;SVLEN=76;STRANDS=+-;STRANDS2=21,7,21,7;RE=28;REF_strand=36,39;Strandbias_pval=0.015604;AF=0.271845	GT:DR:DV	0/0:75:28
chr10	11350083	33741	N	AGGGGGGGGGGGGGTGGGGGGGGGGGGGGGGGGGGGGGGGGGGTGGGGCGGGGCGGGGGGGGTGGGGGGAGTGAGGCGGCCGGGGGTA	.	FAIL_NOTPRECISE	IMPRECISE;SVMETHOD=Snifflesv1.0.12;CHR2=chr10;END=11350096;STD_quant_start=40.034985;STD_quant_stop=31.510316;Kurtosis_quant_start=0.685089;Kurtosis_quant_stop=1.159891;SVTYPE=INS;SUPTYPE=AL;SVLEN=57;STRANDS=+-;STRANDS2=9,3,9,3;RE=12;REF_strand=31,36;Strandbias_pval=0.114888;AF=0.151899	GT:DR:DV	0/0:67:12
chr10	11350501	33742	N	CCCCCCCCCCCCTCCCCCCCCCCCTCCCCCCCCCCCCCCCCCCCCCCCCCCCC	.	FAIL_NOTPRECISE	IMPRECISE;SVMETHOD=Snifflesv1.0.12;CHR2=chr10;END=11350501;STD_quant_start=6.804410;STD_quant_stop=12.676750;Kurtosis_quant_start=0.753075;Kurtosis_quant_stop=-1.310027;SVTYPE=INS;SUPTYPE=AL;SVLEN=53;STRANDS=+-;STRANDS2=7,11,7,11;RE=18;REF_strand=30,39;Strandbias_pval=0.793856;AF=0.206897	GT:DR:DV	0/0:69:18
chr10	11384341	33743	N	AGCGATTTATCGGGCTCCTGCGGTGCGAGCGGTTTGGCGCCTCTGCCTTTGGCCAGGGCGCGATACGGAGACCCGGGATTTGAATCCCACTCGGGCTCCCGTTGCATTGGAGCCTGCTTCCCTCTGCCTGGTCCTCTGCCTCTTCTCTCTCTTCTCTTCTCTCTCTGTGACTTCATAAATAAATTAAAAAAAAAAAAAAAAAAAAAAAAAAAAAAAAAAAAAATAAAAC	.	FAIL_NOTPRECISE	IMPRECISE;SVMETHOD=Snifflesv1.0.12;CHR2=chr10;END=11384340;STD_quant_start=56.058898;STD_quant_stop=31.300160;Kurtosis_quant_start=6.715951;Kurtosis_quant_stop=1.546395;SVTYPE=INS;SUPTYPE=AL;SVLEN=240;STRANDS=+-;STRANDS2=5,5,5,5;RE=10;REF_strand=33,37;Strandbias_pval=1;AF=0.125	GT:DR:DV	0/0:70:10
chr10	11449579	33744	N	TAGAATGATAAGAAAGAAGAAAAGAAATAGAAATCTGGGGACAAGGGGGGGGAAGGGAAGGAAAAGAAAAAG	.	FAIL_NOTPRECISE	IMPRECISE;SVMETHOD=Snifflesv1.0.12;CHR2=chr10;END=11449583;STD_quant_start=19.362335;STD_quant_stop=23.274450;Kurtosis_quant_start=-0.779146;Kurtosis_quant_stop=-1.270924;SVTYPE=INS;SUPTYPE=AL;SVLEN=73;STRANDS=+-;STRANDS2=4,16,4,16;RE=20;REF_strand=47,54;Strandbias_pval=0.0454234;AF=0.165289	GT:DR:DV	0/0:101:20
chr10	11523118	33745	N	TTTACCCAGCGCACTCCCTCCACCCAGCGCGCAA	.	FAIL_NOTPRECISE	IMPRECISE;SVMETHOD=Snifflesv1.0.12;CHR2=chr10;END=11523123;STD_quant_start=12.938315;STD_quant_stop=11.375412;Kurtosis_quant_start=-0.919632;Kurtosis_quant_stop=-0.930578;SVTYPE=INS;SUPTYPE=AL;SVLEN=32;STRANDS=+-;STRANDS2=8,6,8,6;RE=14;REF_strand=36,37;Strandbias_pval=0.771693;AF=0.16092	GT:DR:DV	0/0:73:14
chr10	11523372	33746	N	GCGACCTCCTCCAGCGACCCCTCCACCAGCGCCCCCGCTTACCCCGCGGCACCCTCCATCA	.	FAIL_NOTPRECISE	IMPRECISE;SVMETHOD=Snifflesv1.0.12;CHR2=chr10;END=11523389;STD_quant_start=22.191214;STD_quant_stop=28.523674;Kurtosis_quant_start=-1.251089;Kurtosis_quant_stop=-1.643857;SVTYPE=INS;SUPTYPE=AL;SVLEN=34;STRANDS=+-;STRANDS2=17,23,17,23;RE=40;REF_strand=37,37;Strandbias_pval=0.555882;AF=0.350877	GT:DR:DV	0/1:74:40
chr10	11554634	33747	N	AAGACTTACGGGATCCCTGGTGCGCAGCGGTGTAGGCGCCTGCCTTTGGCCCAGGGCGGGCGATCCTGGAGACCCCGGATCGAATCGGCCACTCGGGCTCCCCGGTGGCATGGAGCCTGCTATCTTCTCCCGCGGCCGTATTCTCTGCTCTCTCTCCGTCTCTCTCTCCTCTGGTGGACGATCATAAGTACGTATAAAGCAACAACAAAAAAAAAACAAGAACAAAAA	.	PASS	PRECISE;SVMETHOD=Snifflesv1.0.12;CHR2=chr10;END=11554638;STD_quant_start=1.876166;STD_quant_stop=3.682391;Kurtosis_quant_start=1.719890;Kurtosis_quant_stop=6.599310;SVTYPE=INS;SUPTYPE=AL;SVLEN=223;STRANDS=+-;STRANDS2=30,21,30,21;RE=51;REF_strand=50,39;Strandbias_pval=0.859505;AF=0.364286	GT:DR:DV	0/1:89:51
chr10	11569634	33748	N	CAAAACGACTCCCCAAAAAAAAAAAAAAAAAAAAAAAAAAAAAAAAAAAAAAAAAAAAAAACAAAAAA	.	PASS	PRECISE;SVMETHOD=Snifflesv1.0.12;CHR2=chr10;END=11569640;STD_quant_start=1.760682;STD_quant_stop=3.646917;Kurtosis_quant_start=1.284525;Kurtosis_quant_stop=1.821170;SVTYPE=INS;SUPTYPE=AL;SVLEN=63;STRANDS=+-;STRANDS2=6,15,6,15;RE=21;REF_strand=47,56;Strandbias_pval=0.225813;AF=0.169355	GT:DR:DV	0/0:103:21
chr10	11578779	33749	N	TTAAACCGTTTTGTTGGGATCCCCTGGGTGAGCAGCGTTTGGGCGCCTGCACTTTGGCCAGGGCGCGATCCTGAGACCCGAATCGAATCGGATCCCCCCATGGGGCTCCTGGTGCGTGGAGCCTGCTCTCCCTCTGCCTGTGTCTCTGCCCTCTCGCGCTTTCTCTCTGTTGACTATCATAATGTAAAAAAAAAAAATAAAATTAGAAA	.	PASS	PRECISE;SVMETHOD=Snifflesv1.0.12;CHR2=chr10;END=11578778;STD_quant_start=1.574249;STD_quant_stop=5.461326;Kurtosis_quant_start=-1.831715;Kurtosis_quant_stop=16.116087;SVTYPE=INS;SUPTYPE=AL;SVLEN=226;STRANDS=+-;STRANDS2=23,24,23,24;RE=47;REF_strand=40,38;Strandbias_pval=0.854566;AF=0.376	GT:DR:DV	0/1:78:47
chr10	11581566	33750	N	CGCCCAATGTGCATTTATTTATTTACGTTTTTTCTTTCT	.	PASS	PRECISE;SVMETHOD=Snifflesv1.0.12;CHR2=chr10;END=11581577;STD_quant_start=5.000000;STD_quant_stop=1.681097;Kurtosis_quant_start=6.666269;Kurtosis_quant_stop=5.643244;SVTYPE=INS;SUPTYPE=AL;SVLEN=33;STRANDS=+-;STRANDS2=20,27,20,27;RE=47;REF_strand=35,43;Strandbias_pval=0.853694;AF=0.376	GT:DR:DV	0/1:78:47
chr10	11582358	33751	N	CTTTTTTTTTTTTTTGTTAAGTTTATTTAGTCATGATAGGCACACAGTGAAGAAGAGGCAGAGACCGTAGGGGGAGAAGCAGCTCATGCACCGGGAAGCCTGAACGGGGATTACGATCCGGATCTCCAGGATCGCCGCCGCCCGGGCCAAAGGCAGCGCACAACCGCTTCGCCACACAAGTGATCCCAGATCTAATGCT	.	PASS	PRECISE;SVMETHOD=Snifflesv1.0.12;CHR2=chr10;END=11582358;STD_quant_start=5.253570;STD_quant_stop=8.124038;Kurtosis_quant_start=6.786836;Kurtosis_quant_stop=4.352046;SVTYPE=INS;SUPTYPE=AL;SVLEN=199;STRANDS=+-;STRANDS2=9,4,9,4;RE=13;REF_strand=33,40;Strandbias_pval=0.138568;AF=0.151163	GT:DR:DV	0/0:73:13
chr10	11585484	33752	N	TGTCTTGCTGTCTTTAGTGTCTGTTCTGTTCGTTCTCTTTCTGCTTAGGGGTGTATTTCTTTTATGGATGTGCTTTATTATTTCTTGCTTCGTTCGGTCTTTCCTGCTTGATTTACTTTGTTCTTCGTTCTTTCTT	.	FAIL_NOTPRECISE	IMPRECISE;SVMETHOD=Snifflesv1.0.12;CHR2=chr10;END=11585491;STD_quant_start=23.313086;STD_quant_stop=37.955237;Kurtosis_quant_start=6.016870;Kurtosis_quant_stop=0.917032;SVTYPE=INS;SUPTYPE=AL;SVLEN=139;STRANDS=+-;STRANDS2=2,10,2,10;RE=12;REF_strand=27,37;Strandbias_pval=0.116399;AF=0.157895	GT:DR:DV	0/0:64:12
chr10	11610418	33753	N	GAGAGTGGGGAAGATTGGGGATCCCTGGGTGGCGCAGCGGTTTAAGCGCCTGCCGTTGGCCCGGGCGTGATCCTGGAACACGGGATTCGAATCCCAATCGGGCTCCCTGCATGGAGCATGCTTGGCGTCCCTCTCCTATGTCTCCCGCTCTCACTGCACGTGTGTCCTACATAAATAAATAAAAAAAAAATTTAAAAAAAAAAAAAAAAAAAAAAAAAAA	.	PASS	PRECISE;SVMETHOD=Snifflesv1.0.12;CHR2=chr10;END=11610418;STD_quant_start=3.575442;STD_quant_stop=5.365052;Kurtosis_quant_start=4.492252;Kurtosis_quant_stop=7.862076;SVTYPE=INS;SUPTYPE=AL,SR;SVLEN=230;STRANDS=+-;STRANDS2=33,41,33,41;RE=74;REF_strand=47,58;Strandbias_pval=1;AF=0.413408	GT:DR:DV	0/1:105:74
chr10	11652472	33754	TAAAATCTGTGCCTTTGGCCCAGGGCGCGATCCTGGAGACCCGGGATCGAATCCCACATCAGGCTCCCGGTGCATGGAGCCTGCTTCTCCCTCTGCTTGTGTCTCTGCCTCTCTCTCTCTCTCTCTGTGACTATCATAAATAAATAAAAATTAAAAAAAAAAATAAAA	N	.	PASS	PRECISE;SVMETHOD=Snifflesv1.0.12;CHR2=chr10;END=11652640;STD_quant_start=6.549809;STD_quant_stop=4.393177;Kurtosis_quant_start=-0.331323;Kurtosis_quant_stop=-1.233281;SVTYPE=DEL;SUPTYPE=AL;SVLEN=-168;STRANDS=+-;STRANDS2=6,5,6,5;RE=11;REF_strand=61,35;Strandbias_pval=0.743496;AF=0.102804	GT:DR:DV	0/0:96:11
chr10	11655522	33755	N	GTTGGGAGGGGGTCCTTTCCCCCCTCTTTCCCCCCGTTGCCCCTTCCTTTTCCTCTTCCCCTTGCCTCCCCCTCTTTTCTTTCTTTTCCGCGTTCTGCCTTGTTGTTGTTTTTTT	.	FAIL_NOTPRECISE	IMPRECISE;SVMETHOD=Snifflesv1.0.12;CHR2=chr10;END=11655521;STD_quant_start=35.618815;STD_quant_stop=89.060092;Kurtosis_quant_start=0.359696;Kurtosis_quant_stop=-0.689735;SVTYPE=INS;SUPTYPE=AL;SVLEN=182;STRANDS=+-;STRANDS2=11,2,11,2;RE=12;REF_strand=42,28;Strandbias_pval=0.120561;AF=0.146341	GT:DR:DV	0/0:70:12
chr10	11665863	33756	N	AACCGCTGCGCCAACCCAGGGATTCCCGTACTTACCTTGTGGAGCTGTGGATCT	.	PASS	PRECISE;SVMETHOD=Snifflesv1.0.12;CHR2=chr10;END=11665871;STD_quant_start=0.547723;STD_quant_stop=4.074310;Kurtosis_quant_start=1.101356;Kurtosis_quant_stop=1.390252;SVTYPE=INS;SUPTYPE=AL;SVLEN=45;STRANDS=+-;STRANDS2=7,11,7,11;RE=18;REF_strand=30,54;Strandbias_pval=0.793342;AF=0.176471	GT:DR:DV	0/0:84:18
chr10	11671642	33757	N	ATTATCTATAGATTAATAATATCTCATAATAG	.	PASS	PRECISE;SVMETHOD=Snifflesv1.0.12;CHR2=chr10;END=11671643;STD_quant_start=4.483302;STD_quant_stop=5.338539;Kurtosis_quant_start=2.415387;Kurtosis_quant_stop=1.561383;SVTYPE=INS;SUPTYPE=AL;SVLEN=31;STRANDS=+-;STRANDS2=8,7,8,7;RE=15;REF_strand=34,46;Strandbias_pval=0.572742;AF=0.157895	GT:DR:DV	0/0:80:15
chr10	11682271	33758	N	AATACGTAGGGCTATGTTTTAGAAGAACAGACGAGATCGGCTCGTTCAGGGTGTACTGGCCGGAAACG	.	PASS	PRECISE;SVMETHOD=Snifflesv1.0.12;CHR2=chr10;END=11682282;STD_quant_start=2.852216;STD_quant_stop=3.369177;Kurtosis_quant_start=13.481056;Kurtosis_quant_stop=12.004699;SVTYPE=INS;SUPTYPE=AL;SVLEN=57;STRANDS=+-;STRANDS2=37,38,37,38;RE=75;REF_strand=51,57;Strandbias_pval=0.880518;AF=0.409836	GT:DR:DV	0/1:108:75
chr10	11684244	33759	N	TACATATATAATATATATATAACTATATTATTAT	.	PASS	PRECISE;SVMETHOD=Snifflesv1.0.12;CHR2=chr10;END=11684248;STD_quant_start=3.280034;STD_quant_stop=3.586373;Kurtosis_quant_start=4.963393;Kurtosis_quant_stop=4.569173;SVTYPE=INS;SUPTYPE=AL;SVLEN=31;STRANDS=+-;STRANDS2=31,28,31,28;RE=59;REF_strand=55,65;Strandbias_pval=0.429091;AF=0.329609	GT:DR:DV	0/1:120:59
chr10	11701617	33760	CCCCAGCCCTCGCGGTCCCCCCAGCCCTCCGGCCCCCCGCAGCCCGCAGCCCTCCCGGGCCCGCT	N	.	FAIL_NOTPRECISE	IMPRECISE;SVMETHOD=Snifflesv1.0.12;CHR2=chr10;END=11701686;STD_quant_start=11.398830;STD_quant_stop=10.373042;Kurtosis_quant_start=0.342063;Kurtosis_quant_stop=-0.697589;SVTYPE=DEL;SUPTYPE=AL;SVLEN=-69;STRANDS=+-;STRANDS2=14,16,14,16;RE=30;REF_strand=36,46;Strandbias_pval=0.832389;AF=0.267857	GT:DR:DV	0/0:82:30
chr10	11763531	33761	N	GAACGGTTCGGGGTCCCGGGAGGGGAGGACGGCCCATTCGGGGGCC	.	PASS	PRECISE;SVMETHOD=Snifflesv1.0.12;CHR2=chr10;END=11763545;STD_quant_start=4.491538;STD_quant_stop=9.278306;Kurtosis_quant_start=-1.857460;Kurtosis_quant_stop=-1.902771;SVTYPE=INS;SUPTYPE=AL;SVLEN=37;STRANDS=+-;STRANDS2=30,17,30,17;RE=47;REF_strand=47,36;Strandbias_pval=0.461677;AF=0.361538	GT:DR:DV	0/1:83:47
chr10	11844259	33762	N	AAAAAATTTACCATGAAAAAAAAACAAAAAAAAAAAAAAAAAAAAAAAAAACAAAAAAAAAAAAAAAA	.	PASS	PRECISE;SVMETHOD=Snifflesv1.0.12;CHR2=chr10;END=11844270;STD_quant_start=2.708013;STD_quant_stop=6.110101;Kurtosis_quant_start=-0.182385;Kurtosis_quant_stop=-0.293378;SVTYPE=INS;SUPTYPE=AL;SVLEN=64;STRANDS=+-;STRANDS2=13,12,13,12;RE=25;REF_strand=45,39;Strandbias_pval=1;AF=0.229358	GT:DR:DV	0/0:84:25
chr10	11904554	33763	N	ATTTTAAAAGTGAACAAAGGGAAGGGGGCAATGTCCGGAACGAAAGAGAACGAAAGAAAGAGAAAGATAAGAAGTAAAAGCAAGGAACCGAATGAA	.	FAIL_NOTPRECISE	IMPRECISE;SVMETHOD=Snifflesv1.0.12;CHR2=chr10;END=11904576;STD_quant_start=29.811072;STD_quant_stop=24.507142;Kurtosis_quant_start=1.370713;Kurtosis_quant_stop=0.983028;SVTYPE=INS;SUPTYPE=AL;SVLEN=82;STRANDS=+-;STRANDS2=1,15,1,15;RE=16;REF_strand=46,42;Strandbias_pval=0.000634644;AF=0.153846	GT:DR:DV	0/0:88:16
chr10	12031688	33764	N	CATACAATAAAAATGTATGTAAATACTTATTTTAATGTTAATTAAAAATTAATTAATTAT	.	PASS	PRECISE;SVMETHOD=Snifflesv1.0.12;CHR2=chr10;END=12031687;STD_quant_start=0.733799;STD_quant_stop=1.176697;Kurtosis_quant_start=0.459210;Kurtosis_quant_stop=0.532657;SVTYPE=INS;SUPTYPE=AL;SVLEN=65;STRANDS=+-;STRANDS2=14,13,14,13;RE=27;REF_strand=44,61;Strandbias_pval=0.389842;AF=0.204545	GT:DR:DV	0/0:105:27
chr10	12122311	33765	N	GGGGGGGGGGGGGGGGGGGGGGGGGGGGGGGGGGGGGGGGGGGGGGGGGGGGGGGGGGGGGGGGGGGGGGGGGGGGGGGGGGGGGGGGGGGGGGGGGGGGGGGGGGGGGGGGGGGGGGGGGGGGGGGGGGGAGGGGGGAGGGGGGGGGGGGGGGGGGGGG	.	FAIL_NOTPRECISE	IMPRECISE;SVMETHOD=Snifflesv1.0.12;CHR2=chr10;END=12122354;STD_quant_start=6.148170;STD_quant_stop=91.002198;Kurtosis_quant_start=5.333431;Kurtosis_quant_stop=-1.965508;SVTYPE=INS;SUPTYPE=AL;SVLEN=138;STRANDS=+-;STRANDS2=12,4,12,4;RE=16;REF_strand=32,36;Strandbias_pval=0.0545042;AF=0.190476	GT:DR:DV	0/0:68:16
chr10	12125658	33766	GGGGGGAGGTGGGAGGGGGCCGTGCCCACCCGGAGCCGGGGCAGGGCATGGGGGTTGGGGGGACTGTGCTCACCCGGTGCCGGGGCAGGGGACAGGTGGGGCGGCTGTGCTCACCCAGGGCAG	N	.	FAIL_NOTPRECISE	IMPRECISE;SVMETHOD=Snifflesv1.0.12;CHR2=chr10;END=12125781;STD_quant_start=31.363992;STD_quant_stop=8.390471;Kurtosis_quant_start=0.262089;Kurtosis_quant_stop=0.663239;SVTYPE=DEL;SUPTYPE=AL;SVLEN=-123;STRANDS=+-;STRANDS2=5,5,5,5;RE=10;REF_strand=29,37;Strandbias_pval=0.745132;AF=0.131579	GT:DR:DV	0/0:66:10
chr10	12134817	33767	N	TTTCTTTTTCGAGCTTTCTGAGATTTTATTCTTCCTTA	.	PASS	PRECISE;SVMETHOD=Snifflesv1.0.12;CHR2=chr10;END=12134817;STD_quant_start=3.076795;STD_quant_stop=3.741657;Kurtosis_quant_start=6.291299;Kurtosis_quant_stop=3.117893;SVTYPE=INS;SUPTYPE=AL;SVLEN=31;STRANDS=+-;STRANDS2=15,16,15,16;RE=31;REF_strand=42,41;Strandbias_pval=1;AF=0.27193	GT:DR:DV	0/0:83:31
chr10	12166811	33768	N	AATAAATACATTAGTGGGATCCCTGGGTGGCGCAGCGGTTGGCGCCTGCCTTGGCCCAAGGGGTGCGATCCTGGAGAACCCGGGATCGATTTCCGCACGTCGGGCTCCCGGTTGGCCTGGAGACCTGCCCTTTCTTTGTCTTTCCCTCTGCCCTGTGTTCTTTCCTTGCCTCTCTCTCCGCCTCCTCCTCTCTCTCCTCCTCCGTATGACTATCAATAAATAAAAATAATAAAAATAAAAAAATTAAAAAAAAAAAAAAAAAAAAAAAAAAAA	.	PASS	PRECISE;SVMETHOD=Snifflesv1.0.12;CHR2=chr10;END=12166810;STD_quant_start=0.707107;STD_quant_stop=7.987490;Kurtosis_quant_start=6.530065;Kurtosis_quant_stop=4.214456;SVTYPE=INS;SUPTYPE=AL;SVLEN=246;STRANDS=+-;STRANDS2=8,11,8,11;RE=19;REF_strand=44,57;Strandbias_pval=1;AF=0.158333	GT:DR:DV	0/0:101:19
chr10	12209586	33769	TTTGCTATTTTTTTTTTTATTTTTTTTTATTTTTTATTTTTTTTAATTTTTATTTATTTATGATAGTCACAGAGAGAGAGAGAGAGGCAGAGACATAGGCAGAGGGAGAAGCAGGCTCCATGCACCGGGAGCCTGATGTGGGATTCGATCCCGGGTCTCCAGGATCGCGCCCTGGGCCAAAGGCAGGCGCCAAACCGCTGCGCCACCCAGGGATCCCCTAGTGGT	N	.	PASS	PRECISE;SVMETHOD=Snifflesv1.0.12;CHR2=chr10;END=12209817;STD_quant_start=3.554766;STD_quant_stop=2.174229;Kurtosis_quant_start=-2.286793;Kurtosis_quant_stop=-1.980388;SVTYPE=DEL;SUPTYPE=AL;SVLEN=-231;STRANDS=+-;STRANDS2=13,10,13,10;RE=23;REF_strand=52,55;Strandbias_pval=0.502333;AF=0.176923	GT:DR:DV	0/0:107:23
chr10	12232992	33770	AAAAGGCTTGGGGGGGGATCCCTGGGTGGCGCAGCGGTTTGGAGCCTGCCTTTGGCCCAGGGCGCGATCCTGGAGACCCGGGATCGAATCCCACGTCGGGCTCCCTGTGCATGGAGTCTGCTTCTCCCTCTGCCTCTGTCTCTGCCTCTCTCTCTCTCTCTCTCTGTATGACTATCATAAATAAATAAAATAAAAAAATAAAAAAATAA	N	.	PASS	PRECISE;SVMETHOD=Snifflesv1.0.12;CHR2=chr10;END=12233207;STD_quant_start=3.065942;STD_quant_stop=3.962323;Kurtosis_quant_start=1.569419;Kurtosis_quant_stop=0.093064;SVTYPE=DEL;SUPTYPE=AL;SVLEN=-215;STRANDS=+-;STRANDS2=5,7,5,7;RE=12;REF_strand=55,39;Strandbias_pval=0.356657;AF=0.113208	GT:DR:DV	0/0:94:12
chr10	12265263	33771	ATCCCCTGTGATGAGCAATCCCCTGTGATGAGCAA	N	.	PASS	PRECISE;SVMETHOD=Snifflesv1.0.12;CHR2=chr10;END=12265297;STD_quant_start=1.091928;STD_quant_stop=0.960769;Kurtosis_quant_start=-0.719608;Kurtosis_quant_stop=-1.118075;SVTYPE=DEL;SUPTYPE=AL;SVLEN=-34;STRANDS=+-;STRANDS2=29,23,29,23;RE=52;REF_strand=51,45;Strandbias_pval=0.863071;AF=0.351351	GT:DR:DV	0/1:96:52
chr10	12280491	33772	N	GTATATATAAGTATATATATATATATATATATAATATAT	.	PASS	PRECISE;SVMETHOD=Snifflesv1.0.12;CHR2=chr10;END=12280492;STD_quant_start=0.663325;STD_quant_stop=1.574802;Kurtosis_quant_start=21.573455;Kurtosis_quant_stop=20.941118;SVTYPE=INS;SUPTYPE=AL;SVLEN=38;STRANDS=+-;STRANDS2=28,22,28,22;RE=50;REF_strand=40,39;Strandbias_pval=0.590573;AF=0.387597	GT:DR:DV	0/1:79:50
chr10	12292732	33773	CGGCGGCCACTGCCCGGGGGTCGGGGTCGCGGGGGGGTGTCCGCCGCCGGGTCCCTCACCCCGTAGCCCAGGGGAGCCCCGCGGGGAGCCGGCGGCCACCTGCTCCGGGATGGGGGGGGGG	N	.	PASS	PRECISE;SVMETHOD=Snifflesv1.0.12;CHR2=chr10;END=12292867;STD_quant_start=8.566482;STD_quant_stop=4.582576;Kurtosis_quant_start=3.053872;Kurtosis_quant_stop=5.790082;SVTYPE=DEL;SUPTYPE=AL;SVLEN=-135;STRANDS=+-;STRANDS2=9,18,9,18;RE=27;REF_strand=36,41;Strandbias_pval=0.264342;AF=0.259615	GT:DR:DV	0/0:77:27
chr10	12293108	33774	GCCGGCGGCCACCTGCTCCGGGAGGGGTGGGGGGGCCCCGCGGGG	N	.	PASS	PRECISE;SVMETHOD=Snifflesv1.0.12;CHR2=chr10;END=12293153;STD_quant_start=4.600725;STD_quant_stop=5.066228;Kurtosis_quant_start=-1.757729;Kurtosis_quant_stop=-2.088792;SVTYPE=DEL;SUPTYPE=AL;SVLEN=-45;STRANDS=+-;STRANDS2=9,15,9,15;RE=24;REF_strand=34,40;Strandbias_pval=0.490026;AF=0.244898	GT:DR:DV	0/0:74:24
chr10	12295262	33775	CCTACGGGGGCAGCCTTCGGCCCTACGGGGGCAGCCTTCGGCC	N	.	PASS	PRECISE;SVMETHOD=Snifflesv1.0.12;CHR2=chr10;END=12295304;STD_quant_start=0.000000;STD_quant_stop=0.456435;Kurtosis_quant_start=2.344976;Kurtosis_quant_stop=1.729577;SVTYPE=DEL;SUPTYPE=AL;SVLEN=-42;STRANDS=+-;STRANDS2=27,22,27,22;RE=49;REF_strand=38,40;Strandbias_pval=0.584761;AF=0.385827	GT:DR:DV	0/1:78:49
chr10	12298157	33776	N	TTTTTCTATTTTTTGTTTTTTTGTAGGCCGGAT	.	PASS	PRECISE;SVMETHOD=Snifflesv1.0.12;CHR2=chr10;END=12298167;STD_quant_start=3.191786;STD_quant_stop=2.462214;Kurtosis_quant_start=-2.016202;Kurtosis_quant_stop=8.173600;SVTYPE=INS;SUPTYPE=AL;SVLEN=31;STRANDS=+-;STRANDS2=21,12,21,12;RE=33;REF_strand=35,36;Strandbias_pval=0.207602;AF=0.317308	GT:DR:DV	0/1:71:33
chr10	12338819	33777	N	TTTTTGCTGTACGTCCCATTCTCACATTCTTCCGTTTGCTTTATTGCCTGCCTGCTCTCTATCGTAGGTCATTGTTATCTTGTTCCACATTTATTTTTCTTCCATCCTATCTTCTTCTTCCCCTTTTGTTTTTCCCTTCTCTTTTCCTTCCTTTTTTTTTTCCTTTTTTCCTCCCCTTTTTCTTTTCCTTCCCCCCTTTCCTTTTTTTTCTTTTTTTTTCTTTTTCCCCTTTCCCTCCTTCCCCTCCTCCCCCTCTTCCCCCTCCCCTTTTCTTTCCCCCCCCTTTTTTCCCCCCCCTTCTCCTCTCCTTTTCTTTCTCCCTTTTTCCTCCTCCTCTTCTCTCTTCTTTCCTTTTTTTTTTCCCTTCCTTTCTCTTCTCTCTCTTTTTCTCCTTTTCCTTTTCTTTCTTCCTTTCTCCCCTTCTTTCCCTCTTTTTTTCCTTTTTCTTCTTTTTCCTTCCCCCCCCCTCTTCTCTTTCCCTTTTCCCTTTTGACCCTCCCCTTTCTTCCCTCTTCTCCCTCCTTTCCCTCTTCCTTGTTTTTTATGTTTGCCGTTCTGCCCCCCTGCCCTTAAGTTTTTTTAGTGACCACTGACCCCTTCCCGGTGACCCGCAGCCCTGGAGTAACAGACCTTGAGACAGCCCTCATCAGACAAGGAGAAGAAATCCGGAGCTGATTTCCTGTACAGAAGGAAATATTTTTTGAAGCAGTTACATTTGGTAAGGAAAGGGAGGAGTGTGAGGGTAAGCACGAAACATGAGAAAAACTCGGGCTGAGGTTTACTAAGGGTCGTCACAGAGTTTCTCTTGATAACACGCAGACCCCTGAGAGGGACACAGTACTGGGGTTCATAGTGGCGCAGAAAATCGTGCTCAGGTCTCCTGCTGTATTTACGTGGTATCAATAGCAGAATGGCTGAAATGATTGAATCTGTTGATGACGCTGCAAGTAACTGCGCAAAGGTAAAATATAACATACTAAAAAATTAGAAGGTAGGGAA	.	FAIL_NOTPRECISE	IMPRECISE;SVMETHOD=Snifflesv1.0.12;CHR2=chr10;END=12339459;STD_quant_start=441.477066;STD_quant_stop=348.415700;Kurtosis_quant_start=-0.371572;Kurtosis_quant_stop=-0.687618;SVTYPE=INS;SUPTYPE=AL;SVLEN=128;STRANDS=+-;STRANDS2=3,8,3,8;RE=11;REF_strand=49,53;Strandbias_pval=0.220211;AF=0.0973451	GT:DR:DV	0/0:102:11
chr10	12343309	33778	N	CGGATCCCTGGGGTGGCGCACGGTTTGGCCGTCTGCCTTTGGCCCAGGGCGTGAATCCTGGAGACCCGGATCGATCCCACATCAGGCGCCCGGTGCATGGAGCCTGCTCTCCCTCTGCCTATAGTCTCTGCCTCTCTCTCTCTCTCTCTCTGTGACTATCATAATAAATAAAAAATAAAAATTAAAAAAAAAAAAAACCAAAAAAAAAAAATTCGCTTT	.	FAIL_NOTPRECISE	IMPRECISE;SVMETHOD=Snifflesv1.0.12;CHR2=chr10;END=12343308;STD_quant_start=36.454081;STD_quant_stop=16.425590;Kurtosis_quant_start=4.376701;Kurtosis_quant_stop=5.657323;SVTYPE=INS;SUPTYPE=AL;SVLEN=232;STRANDS=+-;STRANDS2=4,8,4,8;RE=12;REF_strand=45,54;Strandbias_pval=0.544219;AF=0.108108	GT:DR:DV	0/0:99:12
chr10	12389806	33779	N	AATAATGACTTACTTCGGTGATCCCTGTGCGTGGCGCAGCGGTCTTTAGATGCTCTGCCTTTGGCCAAGGGCGCGATCCTGAGCTCAGCGGATCAAATCCCACGTCGGGGGCTCCCAGTGCATGGGCAGCCTGCTTCTCCCTCTGTCCTGTGTCTTGCCTCTCTCTCTCCTCACTTTTTCCTCTCATAAATACATAAAAATTAAAATAAACAAAAAACTTTAAATAAATAAAAAA	.	PASS	PRECISE;SVMETHOD=Snifflesv1.0.12;CHR2=chr10;END=12389820;STD_quant_start=5.443651;STD_quant_stop=5.173651;Kurtosis_quant_start=17.644507;Kurtosis_quant_stop=4.184391;SVTYPE=INS;SUPTYPE=AL,SR;SVLEN=224;STRANDS=+-;STRANDS2=29,32,29,32;RE=61;REF_strand=46,46;Strandbias_pval=0.868984;AF=0.398693	GT:DR:DV	0/1:92:61
chr10	12410320	33780	N	AACAAAACCCAGTATGCATGGTATTTTCTAAAGAGGAAAACCTTTTCACAAAAAACCAACCACACAAACGTTTTTTTTTTTCATTTTTTTTTTTTTAAACTTTTCCCCAAAGGACGTCAGAGGAAAAATCTATAAAAAAGTGATTTGTGAATGG	.	FAIL_NOTPRECISE	IMPRECISE;SVMETHOD=Snifflesv1.0.12;CHR2=chr10;END=12410399;STD_quant_start=28.246927;STD_quant_stop=12.920698;Kurtosis_quant_start=0.938340;Kurtosis_quant_stop=8.884910;SVTYPE=INS;SUPTYPE=AL;SVLEN=98;STRANDS=+-;STRANDS2=29,44,29,44;RE=73;REF_strand=45,64;Strandbias_pval=0.878372;AF=0.401099	GT:DR:DV	0/1:109:73
chr10	12461900	33781	N	GGGACTTGAATGGTAGGGGTTTGGACTGCCCCCAGCTCAACTGTTCCAAAAACACGCATAAATCATCAAAAGAACTGATAATATTTGAAAGAGAGTTAAGGTGATAGTGATGATGCCAACTAAGTCTCTTCAGAT	.	FAIL_NOTPRECISE	IMPRECISE;SVMETHOD=Snifflesv1.0.12;CHR2=chr10;END=12461899;STD_quant_start=16.803931;STD_quant_stop=20.669042;Kurtosis_quant_start=-0.276314;Kurtosis_quant_stop=25.723484;SVTYPE=INS;SUPTYPE=AL;SVLEN=136;STRANDS=+-;STRANDS2=43,44,43,44;RE=87;REF_strand=55,55;Strandbias_pval=1;AF=0.441624	GT:DR:DV	0/1:110:87
chr10	12472864	33782	N	GAGATTGCTGGTACTAACAAAAAAAAAAAAAAAAAAATAAAAAAAAA	.	PASS	PRECISE;SVMETHOD=Snifflesv1.0.12;CHR2=chr10;END=12472869;STD_quant_start=2.366432;STD_quant_stop=3.455844;Kurtosis_quant_start=15.385673;Kurtosis_quant_stop=23.397443;SVTYPE=INS;SUPTYPE=AL;SVLEN=42;STRANDS=+-;STRANDS2=32,38,32,38;RE=70;REF_strand=49,57;Strandbias_pval=1;AF=0.397727	GT:DR:DV	0/1:106:70
chr10	12481242	33783	N	GTGCCTTGAACTATGACTCCGGCGGATATTAAGACATGTTTTTACTTTATTATTATTTATTTATTATTTATTTTATTATTTTATTGTTTATTTATTTATAGACTCCTTTATTAACCCAATGT	.	PASS	PRECISE;SVMETHOD=Snifflesv1.0.12;CHR2=chr10;END=12481247;STD_quant_start=5.600325;STD_quant_stop=4.400413;Kurtosis_quant_start=0.686720;Kurtosis_quant_stop=1.971888;SVTYPE=INS;SUPTYPE=AL;SVLEN=119;STRANDS=+-;STRANDS2=10,12,10,12;RE=22;REF_strand=49,60;Strandbias_pval=1;AF=0.167939	GT:DR:DV	0/0:109:22
chr10	12487998	33784	N	AAAAAAAAAATAAAACAAAAAATAAAAAATAAAAATAA	.	PASS	PRECISE;SVMETHOD=Snifflesv1.0.12;CHR2=chr10;END=12487997;STD_quant_start=2.938769;STD_quant_stop=3.729489;Kurtosis_quant_start=-0.326032;Kurtosis_quant_stop=-0.373269;SVTYPE=INS;SUPTYPE=AL;SVLEN=35;STRANDS=+-;STRANDS2=7,15,7,15;RE=22;REF_strand=42,41;Strandbias_pval=0.151005;AF=0.209524	GT:DR:DV	0/0:83:22
chr10	12643160	33785	N	TTCCTCTCTTTCTCCTCTTTTCTTTCTCTTCTCTCCCTCGTTTCCTTTCTTTTTCGTCGTTTCCACTTTCTTCGTTCTCCCCCTCTTTTCCCTTTCTTCACTTTCTTCGTTTTTCTTTCTTTTCCTTTCCTTCTTCCCCTTTCCTCTCTTTCTCTCTCCTTTCCTCCTTTTTTTCTTTTCCTCTCTTCTCCACGCGCTTCTTTTCCTTTCTTTCATTTCTTGTTCTTCGTTACTTTCCTTTGTTATTTTCTCTACTTCTATC	.	FAIL_NOTPRECISE	IMPRECISE;SVMETHOD=Snifflesv1.0.12;CHR2=chr10;END=12643278;STD_quant_start=41.844952;STD_quant_stop=115.152073;Kurtosis_quant_start=0.978171;Kurtosis_quant_stop=-0.915543;SVTYPE=INS;SUPTYPE=AL;SVLEN=82;STRANDS=+-;STRANDS2=9,4,9,4;RE=13;REF_strand=29,49;Strandbias_pval=0.0373416;AF=0.142857	GT:DR:DV	0/0:78:13
chr10	12672469	33786	N	TACATTCTGTTTTACCCCCCACCACCCCACGCCCCCCCCGTCACACCC	.	FAIL_NOTPRECISE	IMPRECISE;SVMETHOD=Snifflesv1.0.12;CHR2=chr10;END=12672506;STD_quant_start=21.111608;STD_quant_stop=43.152057;Kurtosis_quant_start=-0.122881;Kurtosis_quant_stop=-1.588247;SVTYPE=INS;SUPTYPE=AL;SVLEN=43;STRANDS=+-;STRANDS2=4,14,4,14;RE=18;REF_strand=47,43;Strandbias_pval=0.0221154;AF=0.166667	GT:DR:DV	0/0:90:18
chr10	12835778	33787	AAGAAGATGGTGGAGAAAGAAGATGGTGGAGA	N	.	PASS	PRECISE;SVMETHOD=Snifflesv1.0.12;CHR2=chr10;END=12835810;STD_quant_start=0.000000;STD_quant_stop=0.000000;Kurtosis_quant_start=0.372783;Kurtosis_quant_stop=0.511311;SVTYPE=DEL;SUPTYPE=AL;SVLEN=-32;STRANDS=+-;STRANDS2=21,5,21,5;RE=26;REF_strand=46,21;Strandbias_pval=0.308343;AF=0.27957	GT:DR:DV	0/0:67:26
chr10	12841228	33788	GAAAGAAAGAAAGAAAGAAAGAAAGAAAAAGAAGAAGAAAGAAGTAAAGAAAGAAGAAAGAAAGAAAAAGAAAGAAAGAAAGAAAGAAGAAAGAAATGAAAAAAGAAAGAGGAACTGTGAAGGTAGCCTCGGGCACCGAAAGGAATGGTAGCAGTTGGTTAAGTCTGACTCTTGAATTATCGTACTCAGGTATGAGACTGCAATCCCACATAGCTTAGTGCGATGGAACTGAGGTATTATGCTGAGTGAATAAGTCAGTCAGAAGACAATACTTTTCGTTCTCGCTTCATTGCTGGGGAATTAAATATGTAAAGGATAAAAGGGAGAAGAAATGGTGGGAAAATCAGAAGGAGACGAAAGAAAGACTGCTAACCGGAAACGAACAGGTGGAGAAGGGAGAAGGGCTGGGAGTGAAGGGTGACGCAGGTGTTACTATGTAGTAAATTGAACACAAGAAAAAAATAAATTAAAAAAAAAAAATAAAATAAAATTGACTTGATATGAAAAAAAAAAAAAGAAAGAAAG	N	.	FAIL_NOTPRECISE	IMPRECISE;SVMETHOD=Snifflesv1.0.12;CHR2=chr10;END=12841747;STD_quant_start=39.547440;STD_quant_stop=7.823043;Kurtosis_quant_start=0.514944;Kurtosis_quant_stop=-0.956561;SVTYPE=DEL;SUPTYPE=AL,SR;SVLEN=-519;STRANDS=+-;STRANDS2=4,7,4,7;RE=11;REF_strand=29,33;Strandbias_pval=0.743997;AF=0.150685	GT:DR:DV	0/0:62:11
chr10	12852598	33789	ATTTTTTTTTTTGAGGACCCCATTTTTTTTTTTGAGGA	N	.	PASS	PRECISE;SVMETHOD=Snifflesv1.0.12;CHR2=chr10;END=12852639;STD_quant_start=2.441626;STD_quant_stop=1.970943;Kurtosis_quant_start=-1.837228;Kurtosis_quant_stop=-1.717339;SVTYPE=DEL;SUPTYPE=AL;SVLEN=-41;STRANDS=+-;STRANDS2=25,27,25,27;RE=52;REF_strand=36,44;Strandbias_pval=0.858331;AF=0.393939	GT:DR:DV	0/1:80:52
chr10	12891733	33790	N	AACAGTTCAGCTTTAAAAAAAATAAATAAATAAAAAAAAAGAAAAAAAAAAAAAAAA	.	PASS	PRECISE;SVMETHOD=Snifflesv1.0.12;CHR2=chr10;END=12891741;STD_quant_start=0.242536;STD_quant_stop=3.298841;Kurtosis_quant_start=28.811119;Kurtosis_quant_stop=5.074246;SVTYPE=INS;SUPTYPE=AL;SVLEN=56;STRANDS=+-;STRANDS2=33,36,33,36;RE=69;REF_strand=52,50;Strandbias_pval=0.755823;AF=0.403509	GT:DR:DV	0/1:102:69
chr10	12902447	33791	CTATTTCTTTTTTTTTTTTTTTTAAGTTTTAACTATTTCTTTTTTTTTTTTTTTTAAGTTTT	N	.	PASS	PRECISE;SVMETHOD=Snifflesv1.0.12;CHR2=chr10;END=12902522;STD_quant_start=6.911529;STD_quant_stop=3.637412;Kurtosis_quant_start=-0.803575;Kurtosis_quant_stop=-0.875839;SVTYPE=DEL;SUPTYPE=AL;SVLEN=-75;STRANDS=+-;STRANDS2=36,42,36,42;RE=78;REF_strand=43,47;Strandbias_pval=0.877516;AF=0.464286	GT:DR:DV	0/1:90:78
chr10	12904007	33792	N	CGAAATTGGTTCAGGGGGATCCCTGTGGGCGATCGCGTTTGCGCCGCCTTTGGCCAGGGCTCGATCTCTTGGAAAGACCCGGTTCGAATTCCCCGTGGGCTCCGGGCATGGCAGCCTGCTTCTCCCCTTGCCATGTCTCTGCCTCTCTCTCTCTCTCTCTCTGTGTGACTACAAACTAAATAAAGAATAAAAATATTTCTAAAAAAAAAAAAAAAAAAA	.	PASS	PRECISE;SVMETHOD=Snifflesv1.0.12;CHR2=chr10;END=12904008;STD_quant_start=1.860521;STD_quant_stop=4.620190;Kurtosis_quant_start=17.329782;Kurtosis_quant_stop=3.366175;SVTYPE=INS;SUPTYPE=AL;SVLEN=233;STRANDS=+-;STRANDS2=29,24,29,24;RE=53;REF_strand=39,42;Strandbias_pval=0.484172;AF=0.395522	GT:DR:DV	0/1:81:53
chr10	12972662	33793	N	TATCTTTATTTCTTTTTTTTTTTTTTTTTTTTTTTTTTTTTTTTTTTTTTTTTTTTTTTTTTTTTTTTTATTCTTTTT	.	PASS	PRECISE;SVMETHOD=Snifflesv1.0.12;CHR2=chr10;END=12972672;STD_quant_start=0.755929;STD_quant_stop=3.555680;Kurtosis_quant_start=9.512193;Kurtosis_quant_stop=4.098309;SVTYPE=INS;SUPTYPE=AL;SVLEN=82;STRANDS=+-;STRANDS2=10,19,10,19;RE=29;REF_strand=27,37;Strandbias_pval=0.503966;AF=0.311828	GT:DR:DV	0/1:64:29
chr10	12987805	33794	CTTGGTTTTTGTTTGGCCTTGGTTTTTGTTTGGCCT	N	.	PASS	PRECISE;SVMETHOD=Snifflesv1.0.12;CHR2=chr10;END=12987837;STD_quant_start=3.138471;STD_quant_stop=3.106445;Kurtosis_quant_start=-1.427427;Kurtosis_quant_stop=-1.629098;SVTYPE=DEL;SUPTYPE=AL;SVLEN=-32;STRANDS=+-;STRANDS2=19,21,19,21;RE=40;REF_strand=46,46;Strandbias_pval=0.850919;AF=0.30303	GT:DR:DV	0/1:92:40
chr10	12988513	33795	N	ATTTTCACACAGCTTGGTATCCCTGGGTCGCAGGCGAGTTTGTCGCCTGCCTTTAGGCGCCAGGTCCGATCCTGGGACAGACCGGAGGATCGAATCACCACTCTGGGCTTCACTACGAGGTGCATAGGAGGGCCTGCTTCGACCTTCTGCCTATGTTCTCTTCCTCTCTCTCTCTCTCTCGCTGTTGTGACTATGCATAAATAAAATAAAATTAAAAAAAAGAAAAAAAGAAAAAAT	.	FAIL_NOTPRECISE	IMPRECISE;SVMETHOD=Snifflesv1.0.12;CHR2=chr10;END=12988538;STD_quant_start=3.488075;STD_quant_stop=12.718097;Kurtosis_quant_start=-0.981331;Kurtosis_quant_stop=0.954046;SVTYPE=INS;SUPTYPE=AL;SVLEN=213;STRANDS=+-;STRANDS2=13,11,13,11;RE=24;REF_strand=52,50;Strandbias_pval=0.823552;AF=0.190476	GT:DR:DV	0/0:102:24
chr10	13022375	33796	N	AAAAAAAAAAAAAAAAAAAAAAAAAAAAAAAAAAAAAAAAA	.	FAIL_NOTPRECISE	IMPRECISE;SVMETHOD=Snifflesv1.0.12;CHR2=chr10;END=13022374;STD_quant_start=9.949874;STD_quant_stop=16.577093;Kurtosis_quant_start=0.280089;Kurtosis_quant_stop=0.382869;SVTYPE=INS;SUPTYPE=AL;SVLEN=51;STRANDS=+-;STRANDS2=4,10,4,10;RE=14;REF_strand=55,51;Strandbias_pval=0.154154;AF=0.116667	GT:DR:DV	0/0:106:14
chr10	13032617	33797	N	ATCCCCCCAACTCGCCTCCTACTCAGCCCTCCCCGGCTCCTTACCTGGCCCTT	.	PASS	PRECISE;SVMETHOD=Snifflesv1.0.12;CHR2=chr10;END=13032620;STD_quant_start=1.804553;STD_quant_stop=3.605551;Kurtosis_quant_start=0.396736;Kurtosis_quant_stop=33.488195;SVTYPE=INS;SUPTYPE=AL;SVLEN=50;STRANDS=+-;STRANDS2=42,37,42,37;RE=79;REF_strand=45,39;Strandbias_pval=1;AF=0.484663	GT:DR:DV	0/1:84:79
chr10	13167393	33798	N	ACATGATAGTCTAGCGGTGATCACTGACTGAATGAAG	.	FAIL_NOTPRECISE	IMPRECISE;SVMETHOD=Snifflesv1.0.12;CHR2=chr10;END=13167392;STD_quant_start=23.857913;STD_quant_stop=54.174717;Kurtosis_quant_start=3.734956;Kurtosis_quant_stop=0.573506;SVTYPE=INS;SUPTYPE=AL;SVLEN=142;STRANDS=+-;STRANDS2=2,11,2,11;RE=13;REF_strand=26,32;Strandbias_pval=0.0632545;AF=0.183099	GT:DR:DV	0/0:58:13
chr10	13232504	33799	N	CCTGTTTCTCCTTGCCTCTCTCTCTCTCTCT	.	PASS	PRECISE;SVMETHOD=Snifflesv1.0.12;CHR2=chr10;END=13232507;STD_quant_start=1.897367;STD_quant_stop=2.738613;Kurtosis_quant_start=0.360739;Kurtosis_quant_stop=-0.541335;SVTYPE=INS;SUPTYPE=AL;SVLEN=31;STRANDS=+-;STRANDS2=10,11,10,11;RE=21;REF_strand=31,48;Strandbias_pval=0.618518;AF=0.21	GT:DR:DV	0/0:79:21
chr10	13235556	33800	N	AAACAGGCACTGTGGGATCCCTGGGTGGCGCACGGGGTTTTGGCGCCTGCCCGTTGCCCAGGGCGCGATCTCCTGGAGACCCCGGGGATCGACATCCCACGTCGGGGCTCCCAGTGCATGGCGCCTGCATTCCCCTCTGCTGTGTCTCTGCCTCTCTCTCTTCTCTCTCTGTGCCTACATAAATAAATAAATATTTAAAAAAAAAAAAAAAAAAAAAAAACAAA	.	PASS	PRECISE;SVMETHOD=Snifflesv1.0.12;CHR2=chr10;END=13235556;STD_quant_start=2.160247;STD_quant_stop=4.781329;Kurtosis_quant_start=8.116408;Kurtosis_quant_stop=9.466770;SVTYPE=INS;SUPTYPE=AL;SVLEN=224;STRANDS=+-;STRANDS2=29,44,29,44;RE=73;REF_strand=34,53;Strandbias_pval=1;AF=0.45625	GT:DR:DV	0/1:87:73
chr10	13238623	33801	N	AAACATATATTTGGGGATCCCTGGTGGGCGCAGTGGTTTTTTGGCGCCCTGCCTTTGCCCAGCACGAAATCCTGGAGATCCAGGAATCGAATCCCAGTCGGGCTCCCGGTGCATGGAGCCTGCTTCTTTCCTCCCCTCTGCTGTGTCTTGCCTCTCTCTCTCTGTGACTTATCATAATAATAAACAAAAAAACAATTAAAAGA	.	PASS	PRECISE;SVMETHOD=Snifflesv1.0.12;CHR2=chr10;END=13238631;STD_quant_start=1.341641;STD_quant_stop=8.666026;Kurtosis_quant_start=6.448610;Kurtosis_quant_stop=0.530681;SVTYPE=INS;SUPTYPE=AL;SVLEN=204;STRANDS=+-;STRANDS2=7,11,7,11;RE=18;REF_strand=40,63;Strandbias_pval=1;AF=0.14876	GT:DR:DV	0/0:103:18
chr10	13240961	33802	AAAAAAATAAAAAAAAAAAAAGAAACATTTTATATGAAATATTGTTTAATGTGTATCTCTTTTCTTAGGCATCTCTGACTATCATAAATTT	N	.	FAIL_NOTPRECISE	IMPRECISE;SVMETHOD=Snifflesv1.0.12;CHR2=chr10;END=13241072;STD_quant_start=13.011533;STD_quant_stop=15.165751;Kurtosis_quant_start=-1.260534;Kurtosis_quant_stop=-1.128669;SVTYPE=DEL;SUPTYPE=AL;SVLEN=-111;STRANDS=+-;STRANDS2=7,10,7,10;RE=17;REF_strand=43,55;Strandbias_pval=1;AF=0.147826	GT:DR:DV	0/0:98:17
chr10	13243266	33803	N	AACCTATCCCAACCCGCGAAGGTAGACTAATTTTCCCGTTGTTGGGCCCCCCCCACCCTCCTTGCTTCCCCTTTCGCTCTGCCGTTTCCTCCTCAACCCCGCCCCAGTCCTAGGACCTAGTGGAGATTACTTCGCTTTCTTTCGACCCATTCCGTCCTCCCCCGGCGCGCCGATAAACCGGTACGGTACCGCGAGACAGCGCCTCCCGACCAGAGCTTCTAGTCGTATAGACTCTGGGCACTGCCCTACTTGTGCAGGCCGTGTTCTGTGGAATGCGGCATCCCCCCCGCGTTCAATTTCACCCGCAGCCCCGAGAAATGTTATACTGTCCCCACAGTGCGTTCGCAGGTTTGTTTTACTGTTCCTGGGTACTGAAATCAACGTGCCGATTTAAGCTTCAGGTGAGTTAGCTTTTTTTGTTTTTTTTCGTTTTTTTTGTTTTTTCATTGGTTTTTTGTCTTTTCAGTATAGAGCTGAGTGAAGCTCTCCTATACAAGTTCATCCTTTATTAATTACCATATGGGTGGCACAACTTTAGTTCAGGCGTAGCCAAAACAGGAAGCAGTAGAGTAAAGACAGGGAGAAGGGGGAAGAAGGTCGAAAGTTGAAGGTGAGGAAATGGGCGGTACGAGGGACAAGCCGAGAGCGGAAGCAAAAGGGCCTTGAAGAATGGCCACACGGGTTTCTGAAGGAACGGTTTGACCAAACACCATTGGCAAAAATGTAGAAGAAAGCGGTTCCCAGGTGGTGTTTTTTTGTGTCCACCCCTCCCTTCTTCATGTCGTGTGTGTTTCGGGGGGGGGGGGGGGGGGGGGAGGGGGCAGTTTTTTTGTGCCAACTTGGAACTACAGCAACCAAACCTGGGTGCGTGGGGGGTCTTGGTCTGTTTTACAAACAATTGGATGATAAGCACCGACAGGTTTGCCCACCGCCTCAATGGTCGATTGTGAAAACGCCCGACACCATTTATCTCTGTTTTTTGCTGCAAAAACTAAACAA	.	FAIL_NOTPRECISE	IMPRECISE;SVMETHOD=Snifflesv1.0.12;CHR2=chr10;END=13243952;STD_quant_start=275.455260;STD_quant_stop=205.958734;Kurtosis_quant_start=-1.600337;Kurtosis_quant_stop=-1.491882;SVTYPE=INS;SUPTYPE=AL;SVLEN=44;STRANDS=+-;STRANDS2=8,8,8,8;RE=16;REF_strand=42,61;Strandbias_pval=0.588773;AF=0.134454	GT:DR:DV	0/0:103:16
chr10	13277548	33804	N	ACCAGTCTTTTTTTTTTTTTTTTTTTCATCTTATTTCATTTATGATAGGCACAGAGCGAAGAGAGACAGAGTAGGACACAAGGCCGAGGGAGAAGACAGCAGCGCTCATGCACCGGGGATGCCCGATGTGGGACTTTCGATTCCCGGGCTCCCGGATCATGGCCCTGGCCAAGGCCTGCGCCCAACCCACTGCGCCACCCAGGGGATCCCAAATTAAAT	.	PASS	PRECISE;SVMETHOD=Snifflesv1.0.12;CHR2=chr10;END=13277550;STD_quant_start=6.804410;STD_quant_stop=9.994999;Kurtosis_quant_start=0.675366;Kurtosis_quant_stop=3.935167;SVTYPE=INS;SUPTYPE=AL,SR;SVLEN=210;STRANDS=+-;STRANDS2=9,7,9,7;RE=16;REF_strand=38,45;Strandbias_pval=0.586011;AF=0.161616	GT:DR:DV	0/0:83:16
chr10	13279904	33805	N	GGATCCTGGGTGGCGCAGCGGTTTGGCGCCTGCCTTGGCCCAGGCAGCGATACTGGAGACCCAGGATGCATCCCACATCGGGTCCTGGTGCAGGAGCCTGCTTCTCCCTCTGCCTGGTATCTGCCTCTCTTTCTCTCTGCTAACTATCATAAATAAATAAAAATTAAAAAAAAAAAAAAAAAAAAAAAAAAAAAAAAAAAACAAACCAAAAAACATAGGGAAGTGAG	.	FAIL_NOTPRECISE	IMPRECISE;SVMETHOD=Snifflesv1.0.12;CHR2=chr10;END=13279914;STD_quant_start=5.692100;STD_quant_stop=11.220517;Kurtosis_quant_start=4.263409;Kurtosis_quant_stop=0.711115;SVTYPE=INS;SUPTYPE=AL;SVLEN=233;STRANDS=+-;STRANDS2=9,9,9,9;RE=18;REF_strand=37,46;Strandbias_pval=0.795471;AF=0.178218	GT:DR:DV	0/0:83:18
chr10	13295010	33806	GAGCGGCCTCAGAGGTCCCTAACGCGGCTCCCCGGGTGACCCCTCGAGCGGCCTCAGAGGTCCCTAACGCGGCTCCCCGGGTGGCCCTCGAGCGGCCTCAGAGGTCCCTAACGCGGCTCCCCGGGTGACCCCTCGAGCGGCCTCAGAGGTCCCTAACGCGG	N	.	FAIL_NOTPRECISE	IMPRECISE;SVMETHOD=Snifflesv1.0.12;CHR2=chr10;END=13295200;STD_quant_start=56.156923;STD_quant_stop=36.541757;Kurtosis_quant_start=-1.864171;Kurtosis_quant_stop=-1.173502;SVTYPE=DEL;SUPTYPE=AL;SVLEN=-190;STRANDS=+-;STRANDS2=10,8,10,8;RE=18;REF_strand=46,42;Strandbias_pval=1;AF=0.169811	GT:DR:DV	0/0:88:18
chr10	13295638	33807	N	AACCTTGTGCGACCTAGATCGGCTAAGAGGTACCAAATCGGCTCCCGGGTGGACCCCTGATGCTGCATCAGCGTGTCCCTGACGAGG	.	FAIL_NOTPRECISE	IMPRECISE;SVMETHOD=Snifflesv1.0.12;CHR2=chr10;END=13295710;STD_quant_start=71.790784;STD_quant_stop=49.557206;Kurtosis_quant_start=-1.998687;Kurtosis_quant_stop=-1.873696;SVTYPE=INS;SUPTYPE=AL;SVLEN=94;STRANDS=+-;STRANDS2=9,16,9,16;RE=25;REF_strand=47,44;Strandbias_pval=0.182851;AF=0.215517	GT:DR:DV	0/0:91:25
chr10	13356398	33808	N	GTTTTTTCAATTTGTTTTTTTTTTTTTTTTTTTTTTTTTTTATTTTTGTTTTTTTTAAAGATGTTTATGTTTTAATTCTTAGTTATTATGCATCCCCAGAGCAGATAAGAGAGCGAGAGAGAGCGAGACATAGGCAGAGGGAGAAGCAGCGCCCTGCACCGGACCTGATGTGGGATTCGCTCCCTGTCCCCAGGATCGCGCCCTAGGCCAAAGGCAGGCGCCAACCGCTGCGCCACCCAGGGAATCCCC	.	PASS	PRECISE;SVMETHOD=Snifflesv1.0.12;CHR2=chr10;END=13356401;STD_quant_start=1.095445;STD_quant_stop=5.468089;Kurtosis_quant_start=2.094781;Kurtosis_quant_stop=0.712309;SVTYPE=INS;SUPTYPE=AL;SVLEN=244;STRANDS=+-;STRANDS2=7,14,7,14;RE=21;REF_strand=45,54;Strandbias_pval=0.342728;AF=0.175	GT:DR:DV	0/0:99:21
chr10	13358557	33809	N	TCCTTCAGTTGTTTATTTATTTATTATTTATTTTGATATTTCTTTATTTTTTTTTTTTTAAATTGTTATTATTTATGAATAGTCACAGAGAGGAGAGAGAGAGAGGCAGAGACACAGGCATGAGGGCGAAGCAGGCTCCATGCACTGTGGAGCCCTGATGTGGGATTCATCCCGGTCTCCAGAATCAACGCCCTGGGCCAAAGGCGGGCGCAACGCTGCGGGACCACAGGGATCCC	.	PASS	PRECISE;SVMETHOD=Snifflesv1.0.12;CHR2=chr10;END=13358560;STD_quant_start=1.000000;STD_quant_stop=6.284903;Kurtosis_quant_start=6.971683;Kurtosis_quant_stop=6.933052;SVTYPE=INS;SUPTYPE=AL;SVLEN=236;STRANDS=+-;STRANDS2=7,11,7,11;RE=18;REF_strand=48,50;Strandbias_pval=0.45536;AF=0.155172	GT:DR:DV	0/0:98:18
chr10	13392177	33810	N	CCTCGAGCGTGTGCAATAGTACCAGAGGGAGGGAGATGGCAGGTGCAG	.	PASS	PRECISE;SVMETHOD=Snifflesv1.0.12;CHR2=chr10;END=13392177;STD_quant_start=1.319371;STD_quant_stop=2.918650;Kurtosis_quant_start=-0.824002;Kurtosis_quant_stop=-0.785168;SVTYPE=INS;SUPTYPE=AL;SVLEN=48;STRANDS=+-;STRANDS2=26,28,26,28;RE=54;REF_strand=28,34;Strandbias_pval=0.852286;AF=0.465517	GT:DR:DV	0/1:62:54
chr10	13415729	33811	ATTATTTTTTTTTATTTTTTATTTTATTTTATTTTATTTTATTATTA	N	.	PASS	PRECISE;SVMETHOD=Snifflesv1.0.12;CHR2=chr10;END=13415777;STD_quant_start=5.440588;STD_quant_stop=1.341641;Kurtosis_quant_start=-0.606826;Kurtosis_quant_stop=0.091693;SVTYPE=DEL;SUPTYPE=AL;SVLEN=-48;STRANDS=+-;STRANDS2=7,10,7,10;RE=17;REF_strand=42,48;Strandbias_pval=0.793087;AF=0.158879	GT:DR:DV	0/0:90:17
chr10	13472049	33812	N	GGTGGTAAGTGTGAAAATTTGGAGGGGAAAAAAAAGTGAATG	.	FAIL_NOTPRECISE	IMPRECISE;SVMETHOD=Snifflesv1.0.12;CHR2=chr10;END=13472050;STD_quant_start=10.168579;STD_quant_stop=10.295630;Kurtosis_quant_start=-1.139430;Kurtosis_quant_stop=-1.557657;SVTYPE=INS;SUPTYPE=AL;SVLEN=53;STRANDS=+-;STRANDS2=8,11,8,11;RE=19;REF_strand=49,46;Strandbias_pval=0.616145;AF=0.166667	GT:DR:DV	0/0:95:19
chr10	13488736	33813	CTCTACTCTGCAGCTGGGGGTGGGGGGGCTGAGAACAGGCTTGACTCTCCTCTGCAGCTGGGGGTGGGGGGGCTGAGAACAGGCCTGACTCTCCTCTGCAGCTGGGGGTGGGGGGGCTGAGAACAGGCCTGACTCTCCTCTGCAGCTGGGGGTGGGGGGGCTGAGAACAGGCTTGACTCTCCTCTGCAGCTGGGGGTGGGGGGGCTGAGAACAGGCCT	N	.	FAIL_NOTPRECISE	IMPRECISE;SVMETHOD=Snifflesv1.0.12;CHR2=chr10;END=13488932;STD_quant_start=60.688549;STD_quant_stop=66.309879;Kurtosis_quant_start=1.363766;Kurtosis_quant_stop=-0.676296;SVTYPE=DEL;SUPTYPE=AL;SVLEN=-196;STRANDS=+-;STRANDS2=4,6,4,6;RE=10;REF_strand=43,50;Strandbias_pval=0.75163;AF=0.0970874	GT:DR:DV	0/0:93:10
chr10	13548850	33814	N	GCTCCTCGTCCTTTGTCTTTTTTCTTCTCCCCTTTTCTTTCTT	.	FAIL_NOTPRECISE	IMPRECISE;SVMETHOD=Snifflesv1.0.12;CHR2=chr10;END=13548873;STD_quant_start=40.718546;STD_quant_stop=57.207517;Kurtosis_quant_start=5.551829;Kurtosis_quant_stop=1.444292;SVTYPE=INS;SUPTYPE=AL;SVLEN=104;STRANDS=+-;STRANDS2=12,3,12,3;RE=15;REF_strand=35,34;Strandbias_pval=0.0472469;AF=0.178571	GT:DR:DV	0/0:69:15
chr10	13646747	33815	N	AAATATTAAAATATAATACTTAATATTAATGTTAATATTTTTTACATATTAAA	.	PASS	PRECISE;SVMETHOD=Snifflesv1.0.12;CHR2=chr10;END=13646747;STD_quant_start=0.000000;STD_quant_stop=0.547723;Kurtosis_quant_start=6.976976;Kurtosis_quant_stop=6.733048;SVTYPE=INS;SUPTYPE=AL;SVLEN=47;STRANDS=+-;STRANDS2=8,12,8,12;RE=20;REF_strand=49,48;Strandbias_pval=0.465533;AF=0.17094	GT:DR:DV	0/0:97:20
chr10	13647474	33816	TATTTATTTATTTATTTATTTATTTATTTATTTATTTATTTATTTATTT	N	.	PASS	PRECISE;SVMETHOD=Snifflesv1.0.12;CHR2=chr10;END=13647523;STD_quant_start=1.549193;STD_quant_stop=2.469818;Kurtosis_quant_start=1.719022;Kurtosis_quant_stop=1.643677;SVTYPE=DEL;SUPTYPE=AL;SVLEN=-49;STRANDS=+-;STRANDS2=7,8,7,8;RE=15;REF_strand=47,43;Strandbias_pval=0.783582;AF=0.142857	GT:DR:DV	0/0:90:15
chr10	13657328	33817	N	CAGACTTCTTTTTGTTTTTTTTTTGTTTTTTTTTTTTAACTCCT	.	PASS	PRECISE;SVMETHOD=Snifflesv1.0.12;CHR2=chr10;END=13657334;STD_quant_start=2.156890;STD_quant_stop=2.970873;Kurtosis_quant_start=10.042552;Kurtosis_quant_stop=4.895889;SVTYPE=INS;SUPTYPE=AL;SVLEN=44;STRANDS=+-;STRANDS2=22,25,22,25;RE=47;REF_strand=37,44;Strandbias_pval=1;AF=0.367188	GT:DR:DV	0/1:81:47
chr10	13674257	33818	N	CTAGATTAGAAGGACAAAAAGCGAACACTAATGGCGACATCAATTATTAAGTTATTACCTAGTTGAATATTAGCGCATCCAAACAAAAAAAAAACCCGAGTCGATCTTCATTACTTTTCCAATTGGCAGATTAAAGGAATAAATGATCCTTTGAAACTGGAAATTCTTAGACATGTCAAGAAAATTATTTGCTAACCATTCGTATAAGAAGAACAAGAAGAGATAAAAAAGCCTTTGACTTAAAGCGGACAGGCCGTGGATGCACAGTAACCAGTTATCAGCGATCTGCTTAATTTG	.	PASS	PRECISE;SVMETHOD=Snifflesv1.0.12;CHR2=chr10;END=13674256;STD_quant_start=3.122499;STD_quant_stop=7.511103;Kurtosis_quant_start=1.176143;Kurtosis_quant_stop=0.850695;SVTYPE=INS;SUPTYPE=AL;SVLEN=298;STRANDS=+-;STRANDS2=11,13,11,13;RE=24;REF_strand=50,40;Strandbias_pval=0.491093;AF=0.210526	GT:DR:DV	0/0:90:24
chr10	13711274	33819	N	AGTCCTAGATTGCTTTTAGCTCGTAGTCCTCAA	.	PASS	PRECISE;SVMETHOD=Snifflesv1.0.12;CHR2=chr10;END=13711276;STD_quant_start=1.612452;STD_quant_stop=2.756810;Kurtosis_quant_start=-0.409377;Kurtosis_quant_stop=-0.505242;SVTYPE=INS;SUPTYPE=AL;SVLEN=31;STRANDS=+-;STRANDS2=3,12,3,12;RE=15;REF_strand=47,48;Strandbias_pval=0.0491029;AF=0.136364	GT:DR:DV	0/0:95:15
chr10	13720881	33820	N	CGCCCCCTGGGCATGACCTGAGCCTTGCACCCTTGGAGGCTGCCATACTCCGGGTCTGGGGGGCCTGCAACCTGGGGCCCTGCACCCCTGTGGCCCGGTGGGGGGCCTGCACTCTGGTG	.	FAIL_NOTPRECISE	IMPRECISE;SVMETHOD=Snifflesv1.0.12;CHR2=chr10;END=13720931;STD_quant_start=24.609065;STD_quant_stop=26.683328;Kurtosis_quant_start=0.438653;Kurtosis_quant_stop=6.555491;SVTYPE=INS;SUPTYPE=AL;SVLEN=113;STRANDS=+-;STRANDS2=36,31,36,31;RE=67;REF_strand=49,41;Strandbias_pval=1;AF=0.426752	GT:DR:DV	0/1:90:67
chr10	13775027	33821	N	TAAAAAGAAGAAGAAGAAGAAGTAAAGAAGAAGACGAAG	.	STRANDBIAS	PRECISE;SVMETHOD=Snifflesv1.0.12;CHR2=chr10;END=13775037;STD_quant_start=1.101946;STD_quant_stop=2.685942;Kurtosis_quant_start=7.403451;Kurtosis_quant_stop=7.467304;SVTYPE=INS;SUPTYPE=AL;SVLEN=31;STRANDS=+-;STRANDS2=6,23,6,23;RE=29;REF_strand=49,45;Strandbias_pval=0.00294638;AF=0.235772	GT:DR:DV	0/0:94:29
chr10	13795335	33822	N	ATCCCCCCCTTCCTCTTTTGTGTTTTTTTTTTCCCCTTCTCTG	.	FAIL_NOTPRECISE	IMPRECISE;SVMETHOD=Snifflesv1.0.12;CHR2=chr10;END=13795337;STD_quant_start=26.929538;STD_quant_stop=16.637307;Kurtosis_quant_start=-1.596647;Kurtosis_quant_stop=-0.970384;SVTYPE=INS;SUPTYPE=AL;SVLEN=59;STRANDS=+-;STRANDS2=19,2,19,2;RE=20;REF_strand=43,45;Strandbias_pval=0.000446029;AF=0.185185	GT:DR:DV	0/0:88:20
chr10	13821990	33823	TTATCACTACTTTTATAATTTTTTCTTTTTTTTTTTAAGATTTATTTATTTATTCATTCAGAGAGAGCAAAGAGAGAGGCAGAGGCACAGGCAGAGGGAGAAGCAGGCTCCATGCAGGAAGCCCGACATGGGACTCGATCCTGGATCTCCAGGATCACACCCCGAGCTGCAGGCGGCGCTAAACCGCTGCACCACTGGGGCTGCCCTCT	N	.	PASS	PRECISE;SVMETHOD=Snifflesv1.0.12;CHR2=chr10;END=13822196;STD_quant_start=2.507133;STD_quant_stop=2.220039;Kurtosis_quant_start=3.797105;Kurtosis_quant_stop=-1.721349;SVTYPE=DEL;SUPTYPE=AL;SVLEN=-206;STRANDS=+-;STRANDS2=24,32,24,32;RE=56;REF_strand=40,47;Strandbias_pval=0.73366;AF=0.391608	GT:DR:DV	0/1:87:56
chr10	13835296	33824	TGAACATTACTTTTTTTTTTTTTTTTTTTTTAATTTTTATTTATTTTATGATAGTCACAGAGAGAGAGAGAGAGAGGCAGAGACACAGGCAGAGGGAGAAGCAGGCTCCATGCACCGGGAGCCTGACGTGGGATTCGATCCCGGGTCTCCAGGATCGCGCCCTGGGCCAAAGGCAGGCGCTAAACCACTGCGCCACCCAGGGATCCCTCAT	N	.	PASS	PRECISE;SVMETHOD=Snifflesv1.0.12;CHR2=chr10;END=13835507;STD_quant_start=2.144761;STD_quant_stop=1.549193;Kurtosis_quant_start=-1.510677;Kurtosis_quant_stop=-0.991077;SVTYPE=DEL;SUPTYPE=AL;SVLEN=-211;STRANDS=+-;STRANDS2=8,9,8,9;RE=17;REF_strand=57,55;Strandbias_pval=0.800242;AF=0.131783	GT:DR:DV	0/0:112:17
chr10	13850517	33825	N	GTTTTGGGATCCCTGGGTGGCGCAGCGGTTTTGGCGCCTGCCTTGGCCCAGGCGCGATCCGGGAGACCCGGGAATCGCACCCATCATCAGGCTCCCGGTTGCATTGAGCCTGCTTTCTCCCTCTGCCTATGTCTCTGCCTCTCTCCCTCTCTCTCTCTCTGGTGACTAATCATAAATGAATAGAAAATTTAAAAAAAAAAAAAAACAGAAAGCAGTCTAAT	.	FAIL_NOTPRECISE	IMPRECISE;SVMETHOD=Snifflesv1.0.12;CHR2=chr10;END=13850516;STD_quant_start=29.597297;STD_quant_stop=34.819535;Kurtosis_quant_start=0.905152;Kurtosis_quant_stop=0.555685;SVTYPE=INS;SUPTYPE=AL;SVLEN=219;STRANDS=+-;STRANDS2=9,3,9,3;RE=12;REF_strand=69,47;Strandbias_pval=0.364457;AF=0.09375	GT:DR:DV	0/0:116:12
chr10	13857971	33826	N	CTAGTAAAACTTTTTTTTTTTGGTTTTTTTTTTTTTTTTC	.	PASS	PRECISE;SVMETHOD=Snifflesv1.0.12;CHR2=chr10;END=13857980;STD_quant_start=4.961759;STD_quant_stop=4.023739;Kurtosis_quant_start=15.276666;Kurtosis_quant_stop=14.576867;SVTYPE=INS;SUPTYPE=AL;SVLEN=33;STRANDS=+-;STRANDS2=28,14,28,14;RE=42;REF_strand=43,44;Strandbias_pval=0.0888852;AF=0.325581	GT:DR:DV	0/1:87:42
chr10	13871086	33827	GGACTTTATTTTTTTTTATTTTTTTATTTTTTTAAATGTTTATTTATTTATGATAGTCACAGAGAGAGAAAGAGAGAGAGGCAGAGACACAGGCAGAGGGAGAAGCAGGCTCCATGCACCGGGAGCCCGACGTGGGATTCGATCCCGGGTCTCCAGGATCGCGCCCTGGGCCAAAGGCAGGCGCCAAACCCCTGCGCCACCCAGGGATCCCGGCGG	N	.	PASS	PRECISE;SVMETHOD=Snifflesv1.0.12;CHR2=chr10;END=13871296;STD_quant_start=2.073644;STD_quant_stop=3.065942;Kurtosis_quant_start=6.388423;Kurtosis_quant_stop=-0.841638;SVTYPE=DEL;SUPTYPE=AL;SVLEN=-210;STRANDS=+-;STRANDS2=9,11,9,11;RE=20;REF_strand=53,45;Strandbias_pval=0.473816;AF=0.169492	GT:DR:DV	0/0:98:20
chr10	13882174	33828	N	CGTGATGGGCTCAGTGTACGGTGGTGTGGTTTGTGCCCTTTCTTCTTTTTCTTTTGAGTCCGTATGAATGCTATTTG	.	FAIL_NOTPRECISE	IMPRECISE;SVMETHOD=Snifflesv1.0.12;CHR2=chr10;END=13882202;STD_quant_start=37.356392;STD_quant_stop=49.573178;Kurtosis_quant_start=-1.377511;Kurtosis_quant_stop=4.159200;SVTYPE=INS;SUPTYPE=AL;SVLEN=77;STRANDS=+-;STRANDS2=15,2,15,2;RE=17;REF_strand=43,45;Strandbias_pval=0.00292792;AF=0.161905	GT:DR:DV	0/0:88:17
chr10	13889227	33829	N	AAGAAGACCAAGAAAGGGGGATCCACTGGGTCGCGCAGCGGTTTGGCGCCTGCCTTTGGCCAGGGCGGCGAATCCTGGAGACCCGGGATCGAATCCCACAGCAGGCCGCCCGGGATGCAGGGAGCCTGCTTTCCCTCTGCCATGTCCTCTGCCTCTCTCTCTCGTCTGTCTCTCTGGTGACTAGCATAAATAAATAAAAATTAAAAAAAATTTAAAAAAAAAAAAAAAAAAAAAAAAAAAAAAG	.	PASS	PRECISE;SVMETHOD=Snifflesv1.0.12;CHR2=chr10;END=13889228;STD_quant_start=2.408319;STD_quant_stop=8.185353;Kurtosis_quant_start=2.153421;Kurtosis_quant_stop=-0.329925;SVTYPE=INS;SUPTYPE=AL;SVLEN=239;STRANDS=+-;STRANDS2=7,9,7,9;RE=16;REF_strand=36,46;Strandbias_pval=1;AF=0.163265	GT:DR:DV	0/0:82:16
chr10	14059690	33830	N	TCGCGTCTTTCTTTCTTTCTTGTCTTTCTTCTTTCTTGTTCTTTCTTTCTTTCTTCGGTCTTTCTTGTTCTTTCGG	.	FAIL_NOTPRECISE	IMPRECISE;SVMETHOD=Snifflesv1.0.12;CHR2=chr10;END=14059713;STD_quant_start=24.018743;STD_quant_stop=30.535226;Kurtosis_quant_start=0.690185;Kurtosis_quant_stop=0.091485;SVTYPE=INS;SUPTYPE=AL;SVLEN=50;STRANDS=+-;STRANDS2=9,4,9,4;RE=13;REF_strand=58,39;Strandbias_pval=0.563263;AF=0.118182	GT:DR:DV	0/0:97:13
chr10	14061105	33831	N	CACCACGCGGATGTGGCAAAGAATGCCTAGAGGACCACA	.	PASS	PRECISE;SVMETHOD=Snifflesv1.0.12;CHR2=chr10;END=14061106;STD_quant_start=0.000000;STD_quant_stop=1.620185;Kurtosis_quant_start=12.704189;Kurtosis_quant_stop=10.214892;SVTYPE=INS;SUPTYPE=AL;SVLEN=36;STRANDS=+-;STRANDS2=36,29,36,29;RE=65;REF_strand=52,36;Strandbias_pval=0.741048;AF=0.424837	GT:DR:DV	0/1:88:65
chr10	14087941	33832	N	GTTCCATGAAGATATCTTTTTTTTTTTTTTTTTTTTTTTTTTGTTTTT	.	PASS	PRECISE;SVMETHOD=Snifflesv1.0.12;CHR2=chr10;END=14087953;STD_quant_start=3.118858;STD_quant_stop=5.222330;Kurtosis_quant_start=-1.980966;Kurtosis_quant_stop=-2.052954;SVTYPE=INS;SUPTYPE=AL;SVLEN=41;STRANDS=+-;STRANDS2=11,11,11,11;RE=22;REF_strand=49,49;Strandbias_pval=1;AF=0.183333	GT:DR:DV	0/0:98:22
chr10	14129513	33833	N	GCACTCACAACACCACACACAGAAAGAAAAACAAACC	.	FAIL_NOTPRECISE	IMPRECISE;SVMETHOD=Snifflesv1.0.12;CHR2=chr10;END=14129586;STD_quant_start=66.422888;STD_quant_stop=68.423680;Kurtosis_quant_start=-1.506490;Kurtosis_quant_stop=0.808231;SVTYPE=INS;SUPTYPE=AL;SVLEN=60;STRANDS=+-;STRANDS2=9,2,9,2;RE=11;REF_strand=28,43;Strandbias_pval=0.0191306;AF=0.134146	GT:DR:DV	0/0:71:11
chr10	14183117	33834	N	AGCAGCTCATAATCCATCAATAGCTGACAGGATAAAGATTTATTAAAGTGGTATTTTATGTATTGGGATATAGAGAAAATAAACCAAAGCGATTACCAGAGGGGAGGTGGGTAAGGGCGATAGGTGAGATCGGTGAAGGGCCTAAAAAGTCCTTTGATGCGCACTAATATATGGAATTATTGAATACTATATTACACATTTGAAAACTAATATGGAAACGTTTGTAAACTGACTGGAATTCAGAGAACGAATGAAAAAGGAAAGAAAAAAGAAAAGAAAAGAAGAAGAAGAAGGAAAAGAAGAAAGAAAGAAGGAAAGAAAGAAAGAACAGAAAAGAAGAAAGAAAGCAAGAAAGAAATAAAAAGAAAGAAAGAAAGAAGAAAAAGGAAAGGAAGAACAGAAAAGAAAGAAAGAAAAGAAAGAAAGAAAGAAAAGAAGAAAGAAAGAAAGAACGAAAAGAGGAAAGAAAGAAACGGAAAGAAAAGAAGAAAGTGTGAATTTTAAAAATGGTTTGAATTTTATAAATTATACAATGACAATTCTCTAGCTTTGCTTTATTTAAGTCTGGCTGTGTCTGGTGTGTAAGATGGGGAAAAACCACAGGCCATGACTCCTCGTCTTCGTACTTACCAAATGCCAACAGAACATGAGCCGTGTTTGTTTCTAGCATTTATCACTTTATAAGCTCTACTTAAACACTTCCTTGAACTTTAGGATTGGCTTTGTTTCTATTGGCCTGAATTTTCTACAGAGTGGTATTATTCGTTTCTTAGTAGATTATTTACCTTTTAAAAAACGTCTGCCTTTGTGTTTGCTCCACTATTGGAAACAAATGTCACCACGAGGTAAAATTCATTGTGCTTTTGCCACAGTGAATATATATCAGGGACCTCTTAAAATATGATATAAGACTAACCACTTATAATTATTCTAATGTGCATTACTCAAAATACATG	.	FAIL_NOTPRECISE	IMPRECISE;SVMETHOD=Snifflesv1.0.12;CHR2=chr10;END=14183116;STD_quant_start=1.140175;STD_quant_stop=65.014614;Kurtosis_quant_start=5.249505;Kurtosis_quant_stop=-0.437364;SVTYPE=INS;SUPTYPE=AL,SR;SVLEN=1074;STRANDS=+-;STRANDS2=8,8,8,8;RE=16;REF_strand=22,31;Strandbias_pval=0.5772;AF=0.231884	GT:DR:DV	0/0:53:16
chr10	14183132	33835	N	ACTTCATTTGAAACAAAGGAATTATATTATTGTGGATTTTTTATATGTGACCCAAACTGCTACCACTAGTAACTTGAGGGAAAAGTGTAATTCCAACTGCACAAATCTGTTTTGTTTTTAGTCTTGTCTAAGAAAAAGATCTTATCTTATAGAACTCTTCTCAAA	.	FAIL_NOTPRECISE	IMPRECISE;SVMETHOD=Snifflesv1.0.12;CHR2=chr10;END=14183136;STD_quant_start=47.248280;STD_quant_stop=35.792457;Kurtosis_quant_start=2.072416;Kurtosis_quant_stop=2.247102;SVTYPE=INS;SUPTYPE=AL;SVLEN=160;STRANDS=+-;STRANDS2=6,5,6,5;RE=11;REF_strand=23,31;Strandbias_pval=0.520064;AF=0.169231	GT:DR:DV	0/0:54:11
chr10	14192411	33836	N	TATTTCACTTGTTTTTTTTTTTTTTTTTTTTTTTTTTTTGGGTTTATCTGTTATTATATTATTATTATTATTATTATATTACAAATAATAATAAGCACACTAACAAGTGTTCCTATATCCAGGTATTGATCTAGTGTTTTGCCATATATTTTTTTTTTTTTTTACATATTGGTGTTCCATTTACTAACATACGAATAACACCTCCCAACTCCCCTCCAAGTGACCGTCACCCATTCCCTCCCAACCCCCCGCCCTCTCCCCGTCTAACCACCCCTAGTTCGTTTCCCAGAGTTAGCCAGTTTTACGTTCTGTCTCCTTTCGATATTTCCACCCATTTCTTTCCCTTCCCTTATTTTCCCTTTCACATTATTTCTATTCCCCAAATTGAATGAGAAACCATATACTGTTTGTCCTTCTCGACTGACTTACTCCAC	.	PASS	PRECISE;SVMETHOD=Snifflesv1.0.12;CHR2=chr10;END=14192410;STD_quant_start=3.333333;STD_quant_stop=6.289321;Kurtosis_quant_start=9.872682;Kurtosis_quant_stop=5.408395;SVTYPE=INS;SUPTYPE=AL,SR;SVLEN=440;STRANDS=+-;STRANDS2=17,19,17,19;RE=36;REF_strand=52,54;Strandbias_pval=1;AF=0.253521	GT:DR:DV	0/0:106:36
chr10	14237503	33837	N	GAGAACATTTAAGGTAGTCATAACATGTCAATTTATACATTTATGATAATATCTTTA	.	PASS	PRECISE;SVMETHOD=Snifflesv1.0.12;CHR2=chr10;END=14237515;STD_quant_start=6.779599;STD_quant_stop=7.190529;Kurtosis_quant_start=-0.043885;Kurtosis_quant_stop=4.790191;SVTYPE=INS;SUPTYPE=AL;SVLEN=56;STRANDS=+-;STRANDS2=31,23,31,23;RE=54;REF_strand=53,42;Strandbias_pval=0.865347;AF=0.362416	GT:DR:DV	0/1:95:54
chr10	14292431	33838	N	CTTGTTCTTCTTTTTCCTTTCTTCACTTTGCGTCCTATGCCCTTG	.	FAIL_NOTPRECISE	IMPRECISE;SVMETHOD=Snifflesv1.0.12;CHR2=chr10;END=14292445;STD_quant_start=29.305290;STD_quant_stop=41.768409;Kurtosis_quant_start=-0.399610;Kurtosis_quant_stop=2.241835;SVTYPE=INS;SUPTYPE=AL;SVLEN=59;STRANDS=+-;STRANDS2=9,3,9,3;RE=12;REF_strand=34,51;Strandbias_pval=0.0301831;AF=0.123711	GT:DR:DV	0/0:85:12
chr10	14352713	33839	ATGTATAAGATAAAATCTTCCTCAGTGAGTGGTTGTACGAGAGGCCAACTAACTGTACAATGGAAAGTGTGGAATTTGAAGGTGAGAAAATGAGTTTTAATCACAGATGCAGTTCAAAGGGAACACTAGATGAACAGCAATCAGGTGATGAGAAAATGCTGTGTTAGAGCTGAATTCCATGATTCCCCAGGTATCATTTCAACCCGAAATTATTTTGTTCTCTGATTGGTTATAGCAGTTGTTCTCCACCGGGAGTAATCTTGCACCTCCAGGGGACTTTTGAAAAATGTCAAAAAAAAAAAAAAAAAAAAAGAAAGAAAGAAAAATATCAGGGTACACTTTTGTTTGTCATGACTAGGGTGGTTCCAGGAGTATCTAGTGGATACAGATCAGGGATGCTGTTAAACATCCTACAACCCACAGGATAGTCTACAAAGAAGTATTCAGTCCCAAATGTCAGTATGGATAGATTGGAAAATACTAGGCTAAATTAGTAGAAAACTGTTCCGAGTAAAGTATAACCTATCCCATGATACTTAAGTCTCCAAAATATCGGCATTGGTTAAAAAAAAAAAAAAAAAAGATACACTCTCAATTTACTATCATTTATTTATTTTAGAGACAGAGAAAGAGAGAACTTGTGAGCATGTGTGATGGGGAGAGGGGCAAAGGGAGAGGCAGCCACAGAGAATCCCAAGCAGATTCCCACTGACTTCAGGGCCCTACTCATGGCTGGATGCTACCACCCGAGGCCTTGACCCGAGAGCATGGCCCCACCTGAAACCAGAGCCCAACATTCAACCAACCGAGCCACCCAGGTGCCTCTCAACTTACTATTTCTGTTACACAGTATTCTATATTTTCCACATTTTCAGAGACAAACTAATTTGTACGTAAGTTCTGGGGTCCGCTTTGTAACATTTTTCCTCCTTCATACAACTTACTTGACATGAATTTCCTGTTTCCTGACTATCTTGTTTTGTCATTTTAAGTTCCATTTCTACAACTGAATTAAGAATTTTCCTACTCTACCTCCTGTAGTGACAACGATCCCTTGCTTTTCCCAAAAATGCTGGCCAAATTCCAATTGAGTAACTACATTTTACCTTTCAGGATTTATCATGCAATTTCTGTTCTGAAATGTTGGCCGATTTTGTAAAATGCTTGAAGTATGTAATCTTTAGTTATGGCAACATTTCAGGTGACAAAAAGAAAAGGGAAGACCAATGTCCATGTGGTACATATACTGCTACTGTTTTTTTTTTTCTTTTAATATCTGAAGCATTTGGAGTACTCGGAAAAGAATGGGTTTCGATAGCAGAGATTCATCATTTTTGTATATGACTCTGCGTGTTCCTTATTGACCATCTTCTGGTAATACTTAACCAGTAATAGCAACAGCAATTTAATTTAACAAATAAATATAGAGATTTTTACATGGCAGACATTGTTGCAGGTGATTTAAAAACATTAACTTATTTAATTCATAGAACAACATATGAGGTATAGGTGTTATTGTTATCTCATTTTACCAATGAGGAAATAAAGCGTGGAGAAACTAAATAGCATGTTTAAAGCCATTTGGCTAATAAATTACAGAGCTCAACTCAAACCAGTAGTCTGACTCCACAGTCCACACTTTTAAACACTAAGCTGCACTGTCTCTCCTAATTTTATATTATGTATGATATACTAACATATATACAGACCCACGTACACACACATATATGCACATTAATGTGCATAAAATACTTAAGACAGAGTTATACAAACTACACGTCAAAACTCTTAGCTTATTTTATATGCACAACAATCTTAGGAGATAGGTACACTTACTATTTACCTTTTTGGAGTCCAAATAATATTTGGTTCTGAGCAAGTAAATAACTTGCCTTAAATGACACAACTAAACAGAATGGAAGAAATGTGATGTGAACCCAGGAAATTTGGCTTTAGTCTGAAACTGACGCACCACAGCTCCCTATTAATAAGCTGTTCAATGACTTTCCCACAGTAATTTTTTAAAAGATTTTATTTATTCATTCATGAGAGACACAGAGAGAGGCAGAGACACAGGCAGAGGGAGAAGCAGACTCCCTGCAGGGAACCCGATGCGGGACTTGATCCTGGGACCCCAAGATCATGCCCTGGGCCGAAGGGAGAAGCTCAACCACTGAGCCACCCAGGGGTCCCTGAGTAATTTTTT	N	.	PASS	PRECISE;SVMETHOD=Snifflesv1.0.12;CHR2=chr10;END=14354919;STD_quant_start=0.316228;STD_quant_stop=0.000000;Kurtosis_quant_start=-1.570020;Kurtosis_quant_stop=4.611409;SVTYPE=DEL;SUPTYPE=AL,SR;SVLEN=-2206;STRANDS=+-;STRANDS2=11,10,11,10;RE=21;REF_strand=53,71;Strandbias_pval=0.479302;AF=0.144828	GT:DR:DV	0/0:124:21
chr10	14405279	33840	N	TCTTTTGGTGCGTTTTATTTTTTTTTTTTTTATTTTTTTTTT	.	PASS	PRECISE;SVMETHOD=Snifflesv1.0.12;CHR2=chr10;END=14405283;STD_quant_start=6.906519;STD_quant_stop=5.692100;Kurtosis_quant_start=1.983287;Kurtosis_quant_stop=4.803508;SVTYPE=INS;SUPTYPE=AL;SVLEN=42;STRANDS=+-;STRANDS2=7,9,7,9;RE=16;REF_strand=37,40;Strandbias_pval=0.790112;AF=0.172043	GT:DR:DV	0/0:77:16
chr10	14431412	33841	N	ACAACAGACAAAAGAAAAAAGGAAAAGAAAAAGAAAGAACGAAAGAAAAGAAAAGAAAAAAAAAAAAAAGAACTAAAAGAAAAAAAAAAAGAAAAGAAAAAGAATAGACCAAAGAAAGAAAGAGAAAAAAAGAATAAAGCAAAGACCGAAAAGATACAATAAAAGACAAAGAAAGAAAGGAAAGACGAAAAAAGAAAAGAAAGAACAAAAAATGAAAAGAA	.	FAIL_NOTPRECISE	IMPRECISE;SVMETHOD=Snifflesv1.0.12;CHR2=chr10;END=14431445;STD_quant_start=33.460424;STD_quant_stop=122.629931;Kurtosis_quant_start=1.602367;Kurtosis_quant_stop=-0.247884;SVTYPE=INS;SUPTYPE=AL;SVLEN=221;STRANDS=+-;STRANDS2=1,10,1,10;RE=11;REF_strand=46,57;Strandbias_pval=0.0253596;AF=0.0964912	GT:DR:DV	0/0:103:11
chr10	14442830	33842	N	TGAACTTTTTAGTTTATTTTAGTGTTATTTTTTATTTTTATTTTTTGTTTTTAGC	.	PASS	PRECISE;SVMETHOD=Snifflesv1.0.12;CHR2=chr10;END=14442839;STD_quant_start=2.489980;STD_quant_stop=2.518503;Kurtosis_quant_start=-1.855144;Kurtosis_quant_stop=-0.730328;SVTYPE=INS;SUPTYPE=AL;SVLEN=50;STRANDS=+-;STRANDS2=38,33,38,33;RE=71;REF_strand=46,43;Strandbias_pval=0.873973;AF=0.44375	GT:DR:DV	0/1:89:71
chr10	14444312	33843	N	CTCCCGTTAAAATAACTGGGGGTAACGTAAATTGATATATAAAGTAACAGAGACCGGCACGAATATACCGT	.	FAIL_NOTPRECISE	IMPRECISE;SVMETHOD=Snifflesv1.0.12;CHR2=chr10;END=14444325;STD_quant_start=14.366628;STD_quant_stop=41.343682;Kurtosis_quant_start=6.793399;Kurtosis_quant_stop=1.123579;SVTYPE=INS;SUPTYPE=AL;SVLEN=89;STRANDS=+-;STRANDS2=2,16,2,16;RE=18;REF_strand=51,44;Strandbias_pval=0.000758491;AF=0.159292	GT:DR:DV	0/0:95:18
chr10	14484981	33844	N	TTTTTTTTTTTTTTTTTATTTATGATAGGCACACAGTGAGAGAGAGAGAGGCGAGGAGACAACCGGCAGATGGATAAGCAGGTTCCCATGCACCGGGAGCCCGATGTGGGAATTCGATCCCGGTTCTCCAGGATCGCGCCCGGGCCAAAGGCAGGCGAAAACCGCGGCCGCCAACAAGGGATCAAAGTCTTTTTTT	.	PASS	PRECISE;SVMETHOD=Snifflesv1.0.12;CHR2=chr10;END=14484992;STD_quant_start=1.770978;STD_quant_stop=5.807519;Kurtosis_quant_start=18.452162;Kurtosis_quant_stop=14.368795;SVTYPE=INS;SUPTYPE=AL;SVLEN=184;STRANDS=+-;STRANDS2=20,25,20,25;RE=45;REF_strand=50,57;Strandbias_pval=0.859435;AF=0.296053	GT:DR:DV	0/0:107:45
chr10	14493607	33845	N	GTTTTTGTTCTGCACTTTAGGCTTTTCTTTTCTTTTTCCCTTTTTTCTTCTTTTTGCTTTCCTTCTCTATTTTCTCCCTTTTACCCCTTTAAATTTTCACCCTATTTTTCCTCGCAGTTTCTTTACATTTCTTGTG	.	FAIL_NOTPRECISE	IMPRECISE;SVMETHOD=Snifflesv1.0.12;CHR2=chr10;END=14493628;STD_quant_start=25.442091;STD_quant_stop=27.705595;Kurtosis_quant_start=-0.451643;Kurtosis_quant_stop=-0.423756;SVTYPE=INS;SUPTYPE=AL;SVLEN=85;STRANDS=+-;STRANDS2=16,3,16,3;RE=19;REF_strand=41,46;Strandbias_pval=0.00442491;AF=0.179245	GT:DR:DV	0/0:87:19
chr10	14493577	33846	TTTTCTTTTTTTTTTTCTTTTCTTTTTTTTTTTTTTCTTTCT	N	.	FAIL_NOTPRECISE	IMPRECISE;SVMETHOD=Snifflesv1.0.12;CHR2=chr10;END=14493628;STD_quant_start=10.188229;STD_quant_stop=10.526158;Kurtosis_quant_start=-1.601247;Kurtosis_quant_stop=-1.739190;SVTYPE=DEL;SUPTYPE=AL;SVLEN=-51;STRANDS=+-;STRANDS2=3,14,3,14;RE=17;REF_strand=43,46;Strandbias_pval=0.0305778;AF=0.160377	GT:DR:DV	0/0:89:17
chr10	14502815	33847	N	ACAAAAACTTCTGTTTTGGGGATCTGGTTGGGCGCAAGGGGTTTGGAGCTTGCCTTTGCAGGGCCGTCTGAGACCCCGGGATCGAACTTCCCATTCGGGCTCCGGGGCATGGAGGCTGCTTCTCTCTCTGCCTGTGGTCTTCTGCCTCTCTCCTGTGGTGTGTGACTCGTCATAAATAAAACAAAAATAAAAAAAAAAATGGTTTTTTAAAAAAACAAAAAAAAAAAAAA	.	PASS	PRECISE;SVMETHOD=Snifflesv1.0.12;CHR2=chr10;END=14502822;STD_quant_start=2.489980;STD_quant_stop=4.147288;Kurtosis_quant_start=4.367055;Kurtosis_quant_stop=0.050573;SVTYPE=INS;SUPTYPE=AL;SVLEN=221;STRANDS=+-;STRANDS2=10,9,10,9;RE=19;REF_strand=32,38;Strandbias_pval=0.614742;AF=0.213483	GT:DR:DV	0/0:70:19
chr10	14505449	33848	AAATTAATTTTTTTTTAATTTTTTATTTATATAGAGAGAGGAGAGGCCAACACCAGGGAGAGGCTCCATGCACGGAGCCCGATGTGGGATCGATCCGGGGTCTCCAGGATCGCACCCTGGGCAAAGGCAGGCGCCAACCGCTGCGCCACCCAGGGATCCC	N	.	PASS	PRECISE;SVMETHOD=Snifflesv1.0.12;CHR2=chr10;END=14505609;STD_quant_start=0.480384;STD_quant_stop=0.277350;Kurtosis_quant_start=8.493845;Kurtosis_quant_stop=-0.652803;SVTYPE=DEL;SUPTYPE=AL;SVLEN=-160;STRANDS=+-;STRANDS2=12,14,12,14;RE=26;REF_strand=36,38;Strandbias_pval=1;AF=0.26	GT:DR:DV	0/0:74:26
chr10	14520053	33849	N	CAAACGATTATAGTTTTATATTTTTTTTATTTATTTTTTTTTTTATTGAATTGGTATTTTATGATAGTCACAGAAGAGAGAGACGAGAGAGAGGCAGAGAACATAGGCACAGGTGAGAAGCAGGCTCCATGCACCGGGAGCCCCGACGGGGGGGAATGCGATCCCGATCTCCAGGATCGCGCCCTGGGCCAAAGGCAGGGCGCCAAACCGCTTGGCCACCACCAGGGAGCCA	.	PASS	PRECISE;SVMETHOD=Snifflesv1.0.12;CHR2=chr10;END=14520071;STD_quant_start=2.442189;STD_quant_stop=6.293421;Kurtosis_quant_start=6.765634;Kurtosis_quant_stop=5.346893;SVTYPE=INS;SUPTYPE=AL;SVLEN=214;STRANDS=+-;STRANDS2=28,28,28,28;RE=56;REF_strand=40,53;Strandbias_pval=0.49727;AF=0.375839	GT:DR:DV	0/1:93:56
chr10	14543022	33850	N	AAAGAGAAAAAAAGAAGAAGAATAAAGAAAATGAAAGAGAAGAAGACAGAGAAAAGACAG	.	FAIL_NOTPRECISE	IMPRECISE;SVMETHOD=Snifflesv1.0.12;CHR2=chr10;END=14543072;STD_quant_start=20.622803;STD_quant_stop=30.291913;Kurtosis_quant_start=-1.321765;Kurtosis_quant_stop=0.604356;SVTYPE=INS;SUPTYPE=AL;SVLEN=71;STRANDS=+-;STRANDS2=4,16,4,16;RE=19;REF_strand=36,45;Strandbias_pval=0.0721995;AF=0.19	GT:DR:DV	0/0:81:19
chr10	14590860	33851	N	TCCAAGAATAATCAGAACATACCGAAAGGCCCGCCAATAAAATCACATCCC	.	FAIL_NOTPRECISE	IMPRECISE;SVMETHOD=Snifflesv1.0.12;CHR2=chr10;END=14590864;STD_quant_start=8.648699;STD_quant_stop=13.798551;Kurtosis_quant_start=0.058797;Kurtosis_quant_stop=3.811634;SVTYPE=INS;SUPTYPE=AL;SVLEN=58;STRANDS=+-;STRANDS2=6,12,6,12;RE=17;REF_strand=43,39;Strandbias_pval=0.194186;AF=0.171717	GT:DR:DV	0/0:82:17
chr10	14591320	33852	GATGTTCTGCACAAGTGAATGAATCGGTCCTAAAAATCAGAATAGATATTATAGAAATCTCACAAGAAAAATCCAAACGGATATTTTTCAAGTTGTTGAGTTGGAGGCCTGACACCATCCAAGTATATAAAAGAAAGAATGTGCTTTGGT	N	.	PASS	PRECISE;SVMETHOD=Snifflesv1.0.12;CHR2=chr10;END=14591471;STD_quant_start=7.155418;STD_quant_stop=8.012490;Kurtosis_quant_start=6.550628;Kurtosis_quant_stop=6.130807;SVTYPE=DEL;SUPTYPE=AL;SVLEN=-151;STRANDS=+-;STRANDS2=4,7,4,7;RE=11;REF_strand=43,44;Strandbias_pval=0.528326;AF=0.112245	GT:DR:DV	0/0:87:11
chr10	14665155	33853	N	TCCTTAAGAGTTTTATTTTTTTTTTTTTTTTTTTTTCTTT	.	PASS	PRECISE;SVMETHOD=Snifflesv1.0.12;CHR2=chr10;END=14665157;STD_quant_start=1.014185;STD_quant_stop=2.305273;Kurtosis_quant_start=17.069545;Kurtosis_quant_stop=10.524958;SVTYPE=INS;SUPTYPE=AL;SVLEN=38;STRANDS=+-;STRANDS2=36,35,36,35;RE=71;REF_strand=57,51;Strandbias_pval=0.878607;AF=0.396648	GT:DR:DV	0/1:108:71
chr10	14674335	33854	N	AAAAGGAGCAAGGGGGGAAAACAGGGGAAAGGGGAGGGAAAAAAAACGCATGAGAGAGGGCGATTGAGGAGGAAAGGACACATAGGGGAAGAGGAGAGGGGAGCAAAGAGAAGGAACAAAAAAAACCAAACACAAAGGAAAAGAAACGGGGGAAAGAAGGAAAGGAAAAGGAAGGAAGGTAGAAACAAAAGAAAGAAAAAAAAAACACAAAAAAAAAAAAAAAAAAGAGAAAGAAAATAAAAAAAAACAAAAAAAAAAAAAAGAAAAAAAAAAAAAAAAAAAAAAAAAAAAGAAGAAAAAAAAAAAAAAGAAAAAAAAAAAAAAAAAAAAAAAACATAAAAAAGAAAAAGGGAAACACAAAAAAAAAAAAAAAAAAAGGAGACGAAAAAAAAAAAAAAAGGAAAATAAAAAAAGAATAAAAGAAAAAAAAAAAAAAAAAAAAAAAAAAAAGAAAAAAAAAAAAAAAAAAAAAAAAAAAACAAAAAAAAAAGAACAAAAAAAAAAAAAAAAAAAGAAGAGAAAAAAAGAAAAAAAAAAAAAAAAAAACAAAAACAAAAAAAAAAAAAAAAAAAAAAAAAAAAAACAAAAAAAAAAAAAAACAGAAAAATAAAAAAGAAAAAAAAAAAAAAAAAAAAAAAAAAAAAACACCAAAAAAAACAAAACAGAAAAAAAAAAAAAAGAAAAAAAAAAAAAAAGGAAAAAAAAAAAAAAAGAAAAAAAAAAAAAAAGAAAAAAAAAAAAAAAAAAAAAAAAAAAAAAGGAAAAAAAAAAGAAAAAAAACGAAAAAAAAAAAAAAAAATATATAAAAAAAAAAAAAAAAACAAAAACAAGAAAAAACAGAAACAAAAAAGGCCATGCCGA	.	FAIL_NOTPRECISE	IMPRECISE;SVMETHOD=Snifflesv1.0.12;CHR2=chr10;END=14674980;STD_quant_start=81.272997;STD_quant_stop=114.484060;Kurtosis_quant_start=0.143191;Kurtosis_quant_stop=-1.325693;SVTYPE=INS;SUPTYPE=AL,SR;SVLEN=71;STRANDS=+-;STRANDS2=7,13,7,13;RE=20;REF_strand=65,54;Strandbias_pval=0.146363;AF=0.143885	GT:DR:DV	0/0:119:20
chr10	14783403	33855	N	GTCGTTCGTGTCCTTCTCCTTCTTCTTCCACTACTTCTTCTTCTTCCCATCCTTCCATTC	.	FAIL_NOTPRECISE	IMPRECISE;SVMETHOD=Snifflesv1.0.12;CHR2=chr10;END=14783402;STD_quant_start=15.052685;STD_quant_stop=25.455844;Kurtosis_quant_start=0.160301;Kurtosis_quant_stop=4.639416;SVTYPE=INS;SUPTYPE=AL;SVLEN=85;STRANDS=+-;STRANDS2=14,11,14,11;RE=24;REF_strand=44,42;Strandbias_pval=0.82055;AF=0.218182	GT:DR:DV	0/0:86:24
chr10	14788469	33856	GGTCTTGCGTGTTTAAGCCCTGGCCCCTTGTCATTTCATTGAGAAAGCTGACAGTCGGGAGCGAGATGACAGGGTCACGCTCTGTGTGAGGCTTACCCTACCAGAGTAAGCACCTGGTTTCCACTTGCGCCAGTGGAGGAGACCGGCCTCCAGCCCTTGAACGACAGCCTGCTCTCTTTTTAAATACACCACCGAGCTGTATGCTGCCACGGCACACTGAAATGAAATAAATCACCCTGTTAATCTTGCAAAAAAAAAAAAAAAAGACTG	N	.	PASS	PRECISE;SVMETHOD=Snifflesv1.0.12;CHR2=chr10;END=14788738;STD_quant_start=4.000000;STD_quant_stop=3.420526;Kurtosis_quant_start=6.329348;Kurtosis_quant_stop=0.008717;SVTYPE=DEL;SUPTYPE=AL;SVLEN=-269;STRANDS=+-;STRANDS2=7,7,7,7;RE=14;REF_strand=40,35;Strandbias_pval=1;AF=0.157303	GT:DR:DV	0/0:75:14
chr10	14839993	33857	TTTTTTTTTTTTAAAGATTTTATTTATTTATTCATGATAGTCACAGAGAGAGAGAGACGCAGAGAGACACAGGCAGAGGGAGAAGCAGGCTCCATGCACCGGGAGCCTGATGTGGGATTCGATCCCGGGTCTCCAGGATCGCGCCCTGGGCCAAAGGCAGGCGCCAAACCGCTGCGCCACGCAGGGATCCCTGAAGTGAT	N	.	PASS	PRECISE;SVMETHOD=Snifflesv1.0.12;CHR2=chr10;END=14840184;STD_quant_start=2.138090;STD_quant_stop=2.841026;Kurtosis_quant_start=3.317940;Kurtosis_quant_stop=-1.696772;SVTYPE=DEL;SUPTYPE=AL;SVLEN=-191;STRANDS=+-;STRANDS2=10,18,10,18;RE=28;REF_strand=41,60;Strandbias_pval=0.66968;AF=0.217054	GT:DR:DV	0/0:101:28
chr10	14891257	33858	N	ATCTTTATATATTACACCCCAGGACTTCTGTAT	.	PASS	PRECISE;SVMETHOD=Snifflesv1.0.12;CHR2=chr10;END=14891257;STD_quant_start=0.000000;STD_quant_stop=0.577350;Kurtosis_quant_start=14.907469;Kurtosis_quant_stop=13.654577;SVTYPE=INS;SUPTYPE=AL;SVLEN=31;STRANDS=+-;STRANDS2=18,19,18,19;RE=37;REF_strand=46,44;Strandbias_pval=0.846779;AF=0.291339	GT:DR:DV	0/0:90:37
chr10	14900229	33859	CAGACTGTTATTTATTTATTTATTTATTTATTTATTTATTTATTTTTTATTTTTTTTTATTTTTTTTTTTAATTTATGATAGTCAGAGAGAGAGAGAGAGAGGCAGAGACACAGGCAGAGGGAGAAGCAGGCCCCATGCACCGGGAGCCCGACGTGGGATTCGATCCCGGGTCTCCAGGATCGCGCCCTGGGCCAAAGGCAGGCGCCAAACCGCTGCGCCACCCAGGGATCCC	N	.	PASS	PRECISE;SVMETHOD=Snifflesv1.0.12;CHR2=chr10;END=14900449;STD_quant_start=3.151354;STD_quant_stop=3.718546;Kurtosis_quant_start=9.494795;Kurtosis_quant_stop=4.171953;SVTYPE=DEL;SUPTYPE=AL;SVLEN=-220;STRANDS=+-;STRANDS2=29,29,29,29;RE=58;REF_strand=37,40;Strandbias_pval=0.863059;AF=0.42963	GT:DR:DV	0/1:77:58
chr10	14978851	33860	AACTTAACTAGTGGGATCCCTGGGTGGCACAGCGGTTTGGCGCCTGCCTTTGGCCCAGGGCACGATCCTGGAGACCGGGGATCGAATCCCACGTCGGGCTCCCGGTGCATGGAGCCTGCTTCTCCCTCTGCCTGTGTCTCTGACTCTCTCTCTCTCTCTGTGACTATCATAAAAAAAAAAAAAAAAAAAAAAAAAAG	N	.	PASS	PRECISE;SVMETHOD=Snifflesv1.0.12;CHR2=chr10;END=14979047;STD_quant_start=2.932576;STD_quant_stop=2.049390;Kurtosis_quant_start=6.709232;Kurtosis_quant_stop=-1.065543;SVTYPE=DEL;SUPTYPE=AL;SVLEN=-196;STRANDS=+-;STRANDS2=8,9,8,9;RE=17;REF_strand=61,45;Strandbias_pval=0.441814;AF=0.138211	GT:DR:DV	0/0:106:17
chr10	15045506	33861	N	AACTTGCGTTCCCGTTCGTTATCGCCCTGTTTTTAACCTCCTGCTGTTTACCCGCCCCATCCCCCCCGCCGCCCCCAATTTTCTGG	.	FAIL_NOTPRECISE	IMPRECISE;SVMETHOD=Snifflesv1.0.12;CHR2=chr10;END=15045525;STD_quant_start=33.097652;STD_quant_stop=54.786362;Kurtosis_quant_start=-0.590606;Kurtosis_quant_stop=-0.413102;SVTYPE=INS;SUPTYPE=AL;SVLEN=108;STRANDS=+-;STRANDS2=19,4,19,4;RE=22;REF_strand=56,47;Strandbias_pval=0.017583;AF=0.176	GT:DR:DV	0/0:103:22
chr10	15077524	33862	N	TGTCTTCTCTATGTTTATTTTTCTTAGAGTCTTTCTTTCCTTTCTTTTCTTTCTTCGTTTCTTCGTTTC	.	FAIL_NOTPRECISE	IMPRECISE;SVMETHOD=Snifflesv1.0.12;CHR2=chr10;END=15077543;STD_quant_start=30.336447;STD_quant_stop=45.855207;Kurtosis_quant_start=0.071487;Kurtosis_quant_stop=-1.361946;SVTYPE=INS;SUPTYPE=AL;SVLEN=65;STRANDS=+-;STRANDS2=13,2,13,2;RE=14;REF_strand=44,48;Strandbias_pval=0.00534172;AF=0.132075	GT:DR:DV	0/0:92:14
chr10	15107749	33863	CTTTATTTATTTATTTATTTATTTATTTATTTATTTATTTA	N	.	PASS	PRECISE;SVMETHOD=Snifflesv1.0.12;CHR2=chr10;END=15107789;STD_quant_start=1.114172;STD_quant_stop=1.618854;Kurtosis_quant_start=-0.805953;Kurtosis_quant_stop=-1.237089;SVTYPE=DEL;SUPTYPE=AL;SVLEN=-40;STRANDS=+-;STRANDS2=32,27,32,27;RE=59;REF_strand=45,42;Strandbias_pval=0.866073;AF=0.40411	GT:DR:DV	0/1:87:59
chr10	15114980	33864	N	AAAGATCTTTTCTTTGTTTGGTTTTTTTTTTTTAATTTTTTATTTATTATGATAGTCACAGAGAGAGAGAGAGGCACAGAGACCCAGGCGGAGGGAGAAGGCAGGCTCCATGCAACCGGGAGCGCGACGTGGATTCGATCCCGGTCCTCCAGGATCGCGCCGGGCCAAAAGGCAGGCTCCAAACCCGCTGCGCCAACCCAGGGAGCC	.	FAIL_NOTPRECISE	IMPRECISE;SVMETHOD=Snifflesv1.0.12;CHR2=chr10;END=15115161;STD_quant_start=95.018945;STD_quant_stop=47.340258;Kurtosis_quant_start=-0.871018;Kurtosis_quant_stop=5.871310;SVTYPE=INS;SUPTYPE=AL;SVLEN=36;STRANDS=+-;STRANDS2=7,6,7,6;RE=13;REF_strand=43,39;Strandbias_pval=1;AF=0.136842	GT:DR:DV	0/0:82:13
chr10	15139007	33865	N	TTAGTTTTTTTTTTGTTTGTTTTTTTTTTTTTTTTAATTTTTTATTTATTTATATAGTCACAGAGAGAGAGAGAGAGAGAAGAGCAGAGACAACAGGAAAGGGAGAACAGGCTCCATGCACCCGGGAGCCCGGGTTGGATTCGATCCCGGGGCTCCCAGGATACGCCCTGGGTCAAAGGCAGGCGCCAACGCGCGGCGCCCCAACAGGGATCCCGCCCACGTTGTC	.	PASS	PRECISE;SVMETHOD=Snifflesv1.0.12;CHR2=chr10;END=15139008;STD_quant_start=4.837355;STD_quant_stop=6.633250;Kurtosis_quant_start=1.233240;Kurtosis_quant_stop=0.659209;SVTYPE=INS;SUPTYPE=AL;SVLEN=226;STRANDS=+-;STRANDS2=6,8,6,8;RE=14;REF_strand=44,36;Strandbias_pval=0.562909;AF=0.148936	GT:DR:DV	0/0:80:14
chr10	15183635	33866	N	GAAAGCCCTTCGAAAAAATAAAAAAAATAAATCAAAAAAA	.	PASS	PRECISE;SVMETHOD=Snifflesv1.0.12;CHR2=chr10;END=15183642;STD_quant_start=1.058301;STD_quant_stop=2.645751;Kurtosis_quant_start=7.502680;Kurtosis_quant_stop=7.317126;SVTYPE=INS;SUPTYPE=AL;SVLEN=33;STRANDS=+-;STRANDS2=18,33,18,33;RE=51;REF_strand=33,52;Strandbias_pval=0.71765;AF=0.375	GT:DR:DV	0/1:85:51
chr10	15186393	33867	N	TTTCTGTTTCCCTCTTCTTTTTTTTTTTTTTTTTTGGGGTGTTATTGTTTTTTTTTTTTGTTTTTTGTATTTTTTTTTTTTTTTTTTTTTATTTTTTTTATTTTTTTTTTTTTTTTTTTTT	.	FAIL_NOTPRECISE	IMPRECISE;SVMETHOD=Snifflesv1.0.12;CHR2=chr10;END=15186429;STD_quant_start=42.489999;STD_quant_stop=31.030630;Kurtosis_quant_start=0.849003;Kurtosis_quant_stop=-0.742109;SVTYPE=INS;SUPTYPE=AL;SVLEN=60;STRANDS=+-;STRANDS2=9,1,9,1;RE=10;REF_strand=46,48;Strandbias_pval=0.0177014;AF=0.0961538	GT:DR:DV	0/0:94:10
chr10	15236737	33868	N	ATGAAGGGCGGGATCCCGGGTGGGGCGCCGGTTTGGTTGCCTGCCTTTGGGCCCGGGCGAGATCATGGGACCGGGAGCTGAATCCCAAGTAGGGCTCGCCAGTGTTGGAGCCGCGTCTCCTCTGCCTATGTCTCTGCTGCTCTCTATCTCTCTCTCACTCTTCTCTTGTGACTATCATAAATAAATAAAGAATTTAAAAAAAAAAAAGGA	.	FAIL_NOTPRECISE	IMPRECISE;SVMETHOD=Snifflesv1.0.12;CHR2=chr10;END=15236741;STD_quant_start=78.025637;STD_quant_stop=65.789057;Kurtosis_quant_start=3.306512;Kurtosis_quant_stop=3.516356;SVTYPE=INS;SUPTYPE=AL;SVLEN=207;STRANDS=+-;STRANDS2=2,8,2,8;RE=10;REF_strand=33,56;Strandbias_pval=0.487042;AF=0.10101	GT:DR:DV	0/0:89:10
chr10	15244096	33869	TATATATATATATATATATATATATATATATATATATATATAT	N	.	PASS	PRECISE;SVMETHOD=Snifflesv1.0.12;CHR2=chr10;END=15244140;STD_quant_start=4.049691;STD_quant_stop=3.130495;Kurtosis_quant_start=-0.940845;Kurtosis_quant_stop=-0.292086;SVTYPE=DEL;SUPTYPE=AL;SVLEN=-44;STRANDS=+-;STRANDS2=3,11,3,11;RE=14;REF_strand=36,56;Strandbias_pval=0.246319;AF=0.132075	GT:DR:DV	0/0:92:14
chr10	15262785	33870	N	TCACGATTACACTTATCGGATCCCTGGGTGGCGCAGCGGTTTGCGCCTGCCTTTGGCCCAGGGTGCGATCCTGAGGACCGGGTCGATCCACGTCCGGCTCCCGGTGCATGGGAGCTGCTTCTCGCTCTGCCTGTGTCTCTGCCTCTCCTCTCTCTCTCTGCTGTGACTATCCTAAATAAATACCTAAAATATTAAAAAAACTAAAATACAA	.	PASS	PRECISE;SVMETHOD=Snifflesv1.0.12;CHR2=chr10;END=15262792;STD_quant_start=0.738549;STD_quant_stop=6.626394;Kurtosis_quant_start=7.870654;Kurtosis_quant_stop=4.150974;SVTYPE=INS;SUPTYPE=AL;SVLEN=213;STRANDS=+-;STRANDS2=12,10,12,10;RE=22;REF_strand=58,49;Strandbias_pval=1;AF=0.170543	GT:DR:DV	0/0:107:22
chr10	15267330	33871	N	GAAATGAGACTGTGAGGGGATCCCTGGGTGGCGCAGTGGTTTAGCGGCCTGCCTTGGCCCAGGGCGCTATCCTGGAGACACGGATCGAATCCCCGTCAGGGCTCCCGGTGCATGGAGCCCTGCCTTCTCCCTCTGCTGTGTCTCTGCCTCCTCTTCTCTCGCTCGCTGTGCTGAGGAAAGCATAAATAAATAAACAATTAAAAACAAAAAAAAAGG	.	PASS	PRECISE;SVMETHOD=Snifflesv1.0.12;CHR2=chr10;END=15267338;STD_quant_start=3.668997;STD_quant_stop=3.941886;Kurtosis_quant_start=4.099904;Kurtosis_quant_stop=0.574730;SVTYPE=INS;SUPTYPE=AL;SVLEN=212;STRANDS=+-;STRANDS2=13,14,13,14;RE=27;REF_strand=55,50;Strandbias_pval=0.829528;AF=0.204545	GT:DR:DV	0/0:105:27
chr10	15302061	33872	N	TTTTTTTTTTTTTTTTTTTTTTTTTTTTTTTT	.	FAIL_NOTPRECISE	IMPRECISE;SVMETHOD=Snifflesv1.0.12;CHR2=chr10;END=15302060;STD_quant_start=38.558647;STD_quant_stop=29.108550;Kurtosis_quant_start=1.614326;Kurtosis_quant_stop=1.605986;SVTYPE=INS;SUPTYPE=AL;SVLEN=214;STRANDS=+-;STRANDS2=14,12,14,12;RE=26;REF_strand=42,37;Strandbias_pval=1;AF=0.247619	GT:DR:DV	0/0:79:26
chr10	15332847	33873	CCAAAATTTTTTTTTTTATTTAAATTTTTTTTTTTATTTATTTATGATAGTCACAGAGAGAGAGAGAAGCAGAGACACAGGCAGAGGGAGAAGCAGGCTCCATGCACCGGGAGCCCGACGTGGGATTCGATCCCGGGTCTCCAGGATCATGCCCTGGGCCAAAGGCAGGCGCCAAACCGCTGCGCCACCCAGGGATCCC	N	.	PASS	PRECISE;SVMETHOD=Snifflesv1.0.12;CHR2=chr10;END=15333046;STD_quant_start=1.441153;STD_quant_stop=1.000000;Kurtosis_quant_start=0.903630;Kurtosis_quant_stop=1.323201;SVTYPE=DEL;SUPTYPE=AL;SVLEN=-199;STRANDS=+-;STRANDS2=15,11,15,11;RE=26;REF_strand=48,38;Strandbias_pval=1;AF=0.232143	GT:DR:DV	0/0:86:26
chr10	15333672	33874	CAGTAGGGATTCAATTTTGTCCTTGCATTTGTTGGTATTCTTG	N	.	PASS	PRECISE;SVMETHOD=Snifflesv1.0.12;CHR2=chr10;END=15333715;STD_quant_start=1.449138;STD_quant_stop=0.894427;Kurtosis_quant_start=4.817762;Kurtosis_quant_stop=4.387684;SVTYPE=DEL;SUPTYPE=AL;SVLEN=-43;STRANDS=+-;STRANDS2=5,7,5,7;RE=12;REF_strand=45,41;Strandbias_pval=0.549398;AF=0.122449	GT:DR:DV	0/0:86:12
chr10	15358733	33875	CTTTTTACTTTTTTTCTAGCTTCCTTTTTGCTTTTTTCTAGCTTCCTTTTTGCTTTTTTTCTGGCTTCTTTTTTGCTTTTTTCTAGATTCTTTTTTGCTTTTTCTCTAAAGCATCTTCTTGAAGCCCAAGTGACCTAGGAGGGCCGCGCATGTCCGGTGTATTCGTGCTCAGGGGTGTAGACATAGGGAACACTCGCCAACCTGTCGCCGCTAACCGTGCTCATGGTCTTCGAGGCCCCTGGAGCATGAGGCTCCGTGGCCCCCGGGGGGTCACAGTGCCCCCAGTCACGCAGCGCGGCCCCCAGGGTACAGCAGGGACAAGTGTCTCCCCCTTGGCCCCCGCAGCTCGAAAGCCCAGATGGAGAACAATAGGAAAAGCTTAAAGTCATGTGTTAAAAAGATGGCCTTGCCTCCCGATGGGGGGAGGAAATCAAGCCAGGAGAGCACACATAGATAGACAAGAAAACATCCTAAATAAGTATAACACATAAAATAAATATAACAAATACCCCAAATAAAATTGCATGCTCTGCCTCTGTCCCTTTTTCGCTGATTCCAGGTCTTCCTACAGCCTGAGCTGATCTTGGGGAAGGAGCACCGGACCAGGGGAGGGTTCCCCTCAGCTCCTCCCGCTGCTCACACTCTTCCTCTTTGCCAACAATCAATAAAATCTCTTTCTTAAAAGTCAATACTTCACGTGCTTTCAACTCTTTTCAGGTCTGATTGGCTGGACTTGAAAGCCCCGTGTTTGTTTCAGGTCACGTACCAAGTACAGTGGCCTGAGGCCTGCGCCACCTGCTACCATGACACTGGTGCTGCTCACGGGGCCCGGGGACACTAAAGCCCCAGGACCCCGGGCTCACCTGACCTGAGGACAAGCCCCTTGTGGTCCCCACTTTCCATTCTGCTCTCTCCTCCAGCACGACCGTCATGGGGTCATCTTCGTCAATGTTCCCGGCGGATGAGGCACAGAGATACGACTCTCCTTCAAATATAATCTCTCAAAAAAAAAAAAAAATGAACTAGGGGTGGTGGAAGGGGAGGTGGAAGGGGGTGGGGGTGACTGGGTGATGGGCACTGAGGGGGGCACTTGACGGGATGAGCACTGGGTGTTATTCTCTATGTTGGCAAATTGAACACCAATAAAAAATAAATTTATAAGAAAAAAAAACCCACAAATAGAATCTCTCAAAAAACAAAAAACAAATATAATCTCTCAAACTGAGATGAGGGGCAAAGCACAGAGAATATCCGTTGTTTTAAATAAATAGACAAAGACCCCAGAAAGAATCCATAAGCATAAAAGGTATGGAAACTCTACTAAAGGACTTAATCACTTTTTTTTTTTAATGTAAACTGCTGCAGGCTCCACTTTTAAGAAGAACATTTCAAAATTATGCGTTTTTTATTACTATCTCTCTGTTGATATTTTATTTTTTTATCCGTGCAGCATTTACATGTAAATCGAGGTCAGCCTTCCCATTAGCCTGTTAGCCTACCTTCTGTTCACCCAAAGGTCTGTAAGTTTTTTGCATGTCTGAGGAACACAGCCCCGCCCTCCTTGTGCAAATCCTGTCACGCCCTTTGCTTTTACTATGGACCTATGTCAGTGTCTGGTCTCCGGAACTGTGAGAATTCCGGAGGCCTTTAACTTTTATGAAAACAGGCAAAAGCAAAACTAGTGCTCTGGTTTGTGGGGCAGTCTGCGGGGAGTGGTTGTGCAAGGAGCCGCTGTGCGGGGAGTTGTGCAGGGAGCTGTTGTGCGAGGAGCTACTGTGTGGGGATCTATTGTGAGCGGAGCTGTTGTGCGTGGAGCTGTTGTGCAGGGAACTGCTGTGCAAGGAGCTGCTGTGCGGGGACCTATTGTGCGAGGAGCTGTTGTGGATGGAGCTGCTGTGCGTGGAGCTGTTGTGCAGGGAGCTTCAGTGTGAGGAGCTGCTGTGCGGGGATCTATTGTGCAAGGAGCTGTTGTGCGAGGAGCTGCTGTGCATGGAGCTGTTGTGCAGGGAGCTGAGTGCGAGGAGCTGCTGTGCGGGGACCTATTGTGCAAGGAGCTGTTGTGTGAGGAGCTGTTGTGCGTGGAGCTGTTGTGCAGGGAGCTGTTGTGTGAGGAGCTGCTGTGCGTGGAGCTGCTGTGCAGGGAACTGCTGGGCGGGACCTATTGTGCGAGGAGCTGTTGTGCAGAGAGCTGTTGTGCGAGGAGCTGCTGTGCGTGGAGCTGTTGTGCAGGCAGCTGTTGTGCAGGGAACTGCTGTGTGAGGAGCTGCTGTGAGGGACCTATTGTGCGAGGAGCTGTTGTGCAAGGAGCTGCTGTGCATGGAGCTGTTGTGCAGGGAGCTGCAGTGCGAGGAGCTGCTGTGCGGGGACCTATTGTGCGAGGAGCTGTTGTGCAGGGAGCTGTTGTGCGAGGAGCTGCTGTGCGTGGAGCTGTTGTGCAGGCAGCTGTTGTGCAGGGAACTGCTGTGTGAGGAGCTGCTGTGCGGGGACCTATTGTGCAAGGAGCTGTTGTGGGTGGACTGTTGTGTGAGGAGCTATTGTGCGTGAAGCTGTTGTGCAGGGAGCTGTTGTGCAAGGAGCTACTGTGCGGGGACCTATTGTGCGAGAGGCTGTTGTGCATGGAGCTATTGTGCAGGGAGCTGCTGTGCAGGGAGCTGCTGTGCGGGACCTATTGTGTGAGGAGCTGTTGTGCGTGGAGCTGTTGTGCAGGGAACTGCTGTGGGAGGAGCTGCTGTGAGGGACCTATTATGCAAGGAGCTGTTGTGCATGGAGCTGCTGTGCATGGAGCTGTTGTGCAGGGAGCTGCAGTGCGAGGAGCTGCTGTGCGGGGACCTATTGTGTGAGGAGCTGTTGTGCGAGGAGCTGTTGTGCGTGGAGCTGCTGTGTGTGGAGCTGTTGTGCAGGGAGCTGTTGTGCAAGGAGCTGCTGTGCGTGGAGCTGCTGTGCGTGGAGCTGCTGTGTAGGGAACTGGTATGCAGGGAACTGCTGGGCGGGACCTATTGTGTGAGGAGCTGTTGTGTGTGAAGCTGTTGTGCAGGGAACTGCTGTGCGAGGAGCTGCTGTGCGGGGACCTATTGTGCGAGGAGCTGTTGTGCAGGGAGCTGTTGTGCGAGGAGCTGCTGTGCGTGGAGCTGTTGTGCAGGCAGCTGTTGTGCAGGGAACTGCCGTGCGAGGAGCTGCTGTGCGGGGACCTATTGTGCGAGGAGCTGTTGTGCGTGGACTGTTGTGCGAGGAGCTGTTGTGCGTGAAGCTGTTGTGCAGGGAACTGTTGTGCAGGGAGCTGTTGTGCGAGGAGCTACTGTGCGGGGACCTATTGTGCGCGGAGCTGTTGTGCGAGGAGCTGTTGTGCGTGGAGCTGTTGTGCAAGGAGCTCCTGTGCATGGAGCTGCTCTGCGTGGAGCTGTTGTGCAGGGAGCTCTTGTGCAAGGAGCTGCTGTGCGTGGAGCTGCTGTGCAGGGAACTGCTGGGCGGGACCTATTGTGTGAGGAGCTGTTGTGTGTGGAGCTGTTGTGCAGGGAACTGCGGTGCGAGGAGCTGCTGTGCGGGGACCTATTGTACAAGGAGCTGTTGTGCAGGGAGCTGTTGTGCAGGGAGCTGCTATGCAGGGAGCCACTGTGTGGGACCTATTGTGTGAGGGGCTGTTGTGCGTGGAGCTGTTGTGCAGGGAGCTGTTGTGCGAGGAGCTGTTGTGCGTTGAGCTGTTGTGCTGGGAGCTGTTGTGCGAGGAGCTGTTGCACTAGGAGCTGTTGTGCGTGGAGCTGCTGTGCAGAAAGCTGCTGTGTGGGAAGCTGCTCTGTGAGCACCTATTGTGTGAGGAGCTGTGCGGGAAGCTGTTGTGCGTGGAGCTGTCTTGCGGGGACCTATTTTGCGAGGAGCTGTTTTGGGGGATTGTGCAGGGACCTGTTGTTCAAGGACCTGTTGTGCAGGGAGCTGCTGTGCGGGGAGCTGTTGTGCGGGGACCTATTTTGCAAGGAACTGTTTTGGGGGATTGTGCGGGGACCTGTTGTGCGAGGAGCTGTTGTCGTGGAGCTGTTGTGCAGGGAGTGCTGTGCAGGGTGCTGCTCTGCGGGACCTTTTATGTTAGGAG	N	.	PASS	PRECISE;SVMETHOD=Snifflesv1.0.12;CHR2=chr10;END=15362839;STD_quant_start=3.077432;STD_quant_stop=0.000000;Kurtosis_quant_start=2.867833;Kurtosis_quant_stop=-0.341764;SVTYPE=DEL;SUPTYPE=AL,SR;SVLEN=-4106;STRANDS=+-;STRANDS2=9,25,9,25;RE=34;REF_strand=16,33;Strandbias_pval=0.630559;AF=0.409639	GT:DR:DV	0/1:49:34
chr10	15376890	33876	N	ATATATATCTATATATTTATATATATTCTCTATATAAT	.	PASS	PRECISE;SVMETHOD=Snifflesv1.0.12;CHR2=chr10;END=15376891;STD_quant_start=2.637339;STD_quant_stop=3.599383;Kurtosis_quant_start=-0.838338;Kurtosis_quant_stop=0.082664;SVTYPE=INS;SUPTYPE=AL;SVLEN=36;STRANDS=+-;STRANDS2=41,49,41,49;RE=90;REF_strand=55,67;Strandbias_pval=1;AF=0.424528	GT:DR:DV	0/1:122:90
chr10	15468211	33877	TGTTCAATTTGCCAACATACAGAATAACACCCAGTGCTCATCCCATCAAGTGCCACCCTCAGTGCCCATCACCCCATCACCCCCATCCCCCGCCCTCCTCCCCTTCCACCACCCCTAGTTCATTTCCCAGAGCTAGGAGTCTTCCATGTTCTGTCTCCCTTTCTGACATTTCCCACTCATTTTTTCTCCTTTCCCCTTTATTCCCTTTCACTATTTTTTATATTCCCCAAATGAATGAGACCATATAATGTCTGTCCTTCTCCGATTGACTTATTTCACTCAGCATAATACCCTCCAGGTCCATCCACGTCGAAGCAAATGGTGGGTATTTGTCGTTTCTAATGGCTGAGGAATATTCCATTGTATACAGAGACCACAGCTTCTTTATCCATCATCTGTCGATGGACACCGAGGCTCCTTCCATAGTTTGGCTATTGTGGACGTTGCTGCTAGAAACATCGGGGTGCAGGTGTCCTGGCATTTCACTGCTTCTGTATCTTTGGGGTAAATCCCCAGCAGTGCAATTGCTGGGTCATAGGGCGGATCTATTTTTAACTCTTTGAGGAACCTCCACACAGTTTTCCAGAGTGGCTGCACCAGGTCACATTCCCACCATCAGTGCAAGAGGATTCCCTTTCTCCACATCCTCTCCAACATTTGTGGTTTCCTGCCTTGTTAATTTTCCCCATTCTCACTGGCGTGAGGTGGGATCTCATGGTGGTTTTGATTTGTATTTCCCTGATGGCCAGTGACGAAGAGCAGTTTCTCATGTGTTTGTTGGCCACATGCATGTCTTCTTTATTTTTTTAAATAAATTTAATTTTTATTGGTGTTCAATTTGTCAGCATACAGAATAACACCCAGTGCTCATCCCGTCAAGTGCCCACCTCAGTGCCCGGAACCCTCTTACACTGTTGGTGGGAATGTGAACTGGTGCAGCCACTCTGGAAAACTGTGTGGAGGTTCCTCCAAGAGTTAAAAATAGACCTGCCTTACGACCCAGCAATTGCACTGCTGGGGATTTACCCCAAAGATACAGATGTGATGAAACGCCCGGACACCTGCACCCCACCCCGATGTTTATAGCAGCAATGTCCACAGTAGCCACACTGTGGAAGGAGCCTTGGTGTCCATCGACAGATGATAAATAAAGAAGCTGTGGTCTATGTATACAGTGGAATATTCCTCAGCCATTAGAAATGACAAATACCCACCATTTGCTTCAATGTGGATGGAACTGGAGGGTATTATGCTGAGTGAAATAAGTCAATCGGAGATGCACAAACAGTATATGGTCTCATTCATTTGGGGAATATAAAAAAATAGTGAAAGGGAATGAAGGGGAAAGGAGAAAAAATAAGTGGGAAATATCAGAAAGGGAGACAGAACATGAAAGACTCCTGACTCTGGGAAACGAACTAGGGGTGGTGGAAGGGGAGGTGGGTGGGGGTGGGGGTGACTGGGTGGCAAGTATACAACTTTTCTACACACGGTGACTCAAGGACCAAGGTTTCTCCTATTCCTAAGGACTCCCTGAGTTCTCTGCTTCCAGCTGAAACATGAAGGTAAGTAGGGTAAAACAGAAACAAAACCAAAACAAAACAAAAAAAGAAACCCCAAAACTCCTTTACTTAACTGTTTGGCCCAGAAATGACATAAATGGCTTCCGCTTACAATAGTCTTATTGGCCCCACATGCCTCTTTTCCCAGTGGCAGCTCTATTCTATGAAAACAAGACTATAACATGATTGATAGTTAATTGTCCTGCTTCAGAAGTTAAAGTGAAGGATAAATAGAAGGGAGAGAGGGTGGAATGGGAGAAGGAGGGAGGGAGGGGGAGGGAATAGGAAAAACTAGCAGGTACGGAATTTATAAAATATATGATGATACTACCAATGATTTTATCAAAAGTGATCAAGAGCAATTGACATTTTTTTTGCAGATTAAGAATAATAAGACATAAAATTGGGGAGAATTATGGGCTCAAATCACTTACTACTCTTGAAAAGGCTTTATTTGGGACTTTAATTTCTCCTGGGGGATGGATAATGAATGTCAATGAACAGACATATATATTTCAACATGTGTAGATCTCAAAAATGTGTGACATGGGGAAAAAAGTCCACAATAATTGAATGATGTAAACTGCATTATACTAATTGTATAAATTAAAGCACAAGATATATTGCTACTTAGTGTTTATGGATAAATATATATTTAGAAAAATTATTAAAGTATGGGGTAGTGGAAGAAGTCATACTAAATTCTAGGCAATGGTTTTCTGGGGGATATAAATAATAATGTAAAATTGTAGAGGTATATAAAAGATTCCAAATTTATCCATAATATGTTATTCTGTTTATTATAAAAAAATCAGAATAAAATATGGGAAATGTCAATATTTTTTCATTTAAAGTACTGGGTAACAAGGCTGTTTCTTGAAAATGATGTTTTCCATATTGAAGAGACACAGCCAATTTCATTGAGTCCTTTCCAAGCAGGTGCTTAGATGCTCACATTTAGGACATTTTTATGATCCTGAGGTTATATTATTTAGCCATGTTTAATTTTTTTTTATTTTATTTTTTTATTTATTTATGATAGTCACAGAGAGAGAGAGAGAGGCAGAGACACAGGCAGAGGGAGAAGCAGGCTCCATGCACCGGGAGCCTGATGTGGGATTCGATCCCGGGTCTCCAGGATCGTGCCCTGGGCCAAAGGCAGGCGCCAAACCACTGCGCCACCCAGGGATCCCCTATTTAGCCATGTTTATACTGTAATCTGAGAGTGTGTGCTCTTTTTTGTGATTTAAAAAATTTTGGACAACATTACTGAGTCTTGTTTGAATTTGGAAAAATAGGAAAAGAATTATCAGCCAAGACCATATAATATGATTGGATTTTTTTTAGCCCATCTCTGAAGCTTTAGAAGGCTCAAGATTAGCTTCTCACAAGGTTCCCAGAAAGATACAGAAAAGAACAATAGTTTCTATCCGGAAAGTTACCACCAAGGTGGGAGAAGTATTTATCTGGGAATCTGTTCTCTTGCCTGACAGGTCAGCTACGTTCCTGGGTGGCTTCAAGTTAAGAGAACAGAATGCCAACTATCGTTTCTTTTCCTCCGTATTATTCCAACATGGTCCATAACGCAGGAACTCTGACTTTAGGAACAGTTCCGGAGAAAGCCTCTTCTTTCTCTGTAGCCGTCTTTTGCTCTACTCTTTAGAAGCAGCAGTGACTCGTTTGAATGGTAAAATGATGTCTTAATTATAACTTTGGAGGTTAATGATATGAAAAATATTATCACAAGTAACTGATGAAAATGAGAGAGCACAAGAGAAAGGGAAAAAATAGGCAAACATCATGAAAATATGAAGTATCCAGCCTCTGCTTCCAGAGACTGGTTTTGGTCACACAAGACATGCTTCACTATTGGATCACAAACCACCAAAATATGTGTAAAACCTTGGTTTGCCAGAAGTCAGTCTCATTCAACGAGAGGTCTTTTGTATCCCGTCAGGTTACTTATTCAAACCAGGCTGAAGAGGAACCACGATAACAAAACAAAAACCAGCTGCAGGCCCTTAGTCTGTACAGTTTTCAAAAACCAAGCCGACAGGATAATACGGACTACCCTCTATGGGTTGGACTCCAGCATGGAACTGCATTGACCAGCCGTGGCTGCATTTGGGTTAGGTCTGGCTAAGTCAGCATCGTGACTTCAGGCATCCTCAGCAATAAGTAGAAGGCCATAGCCACCCATCAGAAATTTGTACTCACACAGATGGGTCTTATGGCAAGTAAGTGGGTGTAGTATCATGTACTGCAATATGGAAAACTCTGCTTCATGGCGCAGTATTGAAAACTCAGGAGAACAAGGGCTCCTGCACCAGAATTTCTCCTGCAACCAGGGAGGTAAGACAGCTTGAAAAGAGAGGAGCTAGTAGCAAGTAGGTTTGAGACAGCATTCAAGAAGCATTCTCCAATCCTGTTATATCTGTGATTTTGTGCATATAAAAAGAATAAGATCATTTTTTCCAAGAATCAATCTTCACCCTGTTGGGAGTATACTCTCATTAAGGGTGCATAGCTTTATGGGTTTGTCAAATTCATTCATATTTTTTAATGTGGTTGTTGAATGCAATATCATTTATACCAATTGTGTGACATACCACATTTATTCTTCTATTGATGAAAATGTAAACATTTCCAATTTTTGAATATTACATATATTCTTGTACTTTTTATTGGTAACATATGTAAGTAATTCTGTTGGGAATAGTGTACTTGGATATTCACGTGTTTAGCTGTAATTTTGCCAAATTTCCAATTGACATTCCCATAAGAAGTTTTCGAAAATTTTAGTTGCTCTAATTCTCACCAATACTTTTATATTGTCAGCATCTTAAAACATTAATAATTTTGATGAAAATATGGTAGTATGTCATTGTAACTTTAATTTGTATTTCTTTGATGAAATTTCATATACCTATTGCATATTTAATTTTCTTCTTTTGTGAAATGAATGTCTCTGATCATTTATCTGTTGGGTTGTCTGTTTTTATCTTTTTAAAGGATATTGTTTTAGGATTTTAGATATTCTGAATGTAAATACCTTCCCAAATATATCTTCTGAATATCTTCTCTTGGTCTGTGCTTGCTTATTTTACTCACTTTATCTGATAAATAAAAGTTTTTAATCTTAATAATATCTATTTTATCTGTTTTTTTTTTCTTTAGGTCAGCACTTTCTTTTTTCTTTTTTTTTTTTTAAATGGGCTCTATACCCAGTGTAGAGCCCAGTGTGGAGCTTGAACTCATGACTCTGAGACCAAGAGCTGAATGCTTAACTGACTGAGCCACCCAGCCCCTAGGTTAGCACTTCTAATTTCTTAGTAAAAAATTGCACACTTTACTGGCAAAAAATATTTTCCTATGTTTTCTTCTAAGACTTTTATGTTTTACCTGTCACTTTTATATCTGTAACCAATCTTGCTTTGCTCTTTATGTATAGTGTGAAGTGTCAAGATGGCTTTTTAAATATATATATATATATATATATATATATATATATATACTTACAAAGTAATTTTTAAAAAAGCACTCCATGGGACAAATTTTTCACAAAATTACTCAAAATCTAGATTCCACAGAAGAAAATGTTTATGATAAATTTGACAACACAGGCACACAAAAAAATCACCTTAGGAAAAAATAATCATAAAGTAAGTCAAAGAACAAAATTAAATTGTAAGGGGATGTTTTGTATGAATTATTCAATTTTTCATTGTTTGTATATAATAAAAAACACAAATCAATAAGAAAAATACTGATGAGCAAATATATAATTTGTCATATTTGTTAAGACACAAATAAAGCTTCTGTAAAAAAAAATGCCAATATAACAACAGGTAAAACAAGATAGCTTTAAAACTAGATATTTTTTTCTGTATCATAAGATTGTATGTGTATAACAAGTCCAGGCATTATATTGTTGCTCAGCCTCCCCCCAAAATGTAACTTCTATCCATGATTTAAAATCACTGATTTATCTCTTCATCTTATACGGATATATTGAAGCCACTAGTGTTCCCTTCCTCCAGGGAAAGAGATATAAACATTTCATAGAAATTGAGTGTTAAACAGAGTAAAATGACAAAATTAATTTTCTAACAAAAATTATAAATTTTAACTACAAATAGATACTATTTTTTCACATAGCATAAGGACAAAGAACTAAAAGTTTGATTCCACACATTGTGAGGGAGGATTGAGGAAAGAACCATTCTCCAATCTCCTGATTTCTCTTGGAGGAAATGTAAACTGAAATACTGTCACAATTTGACAATATTTACAAAATTTTTGAATTCATATATCTTTTTACCCAGATAGCCGATTCATTGTTATTTAGCTTCCTTACATTTGAGGAAAATAATAGATGTGCAAGGACATTTAGAGCAGCACTAGAAATACAAGACATATGTTTATTAACTAGGGCTGATTCAAATCAATCATGCTTATACATGCAGTGAAATACCGTGCACCATTAAGAAGAGTATGACAGTTCTATTTAAACTGATATAAAAGGGCAGCCTGGGTGGCTCAGTGGTTTAGCACCACCTTCAGCCCAGGGTGTGATCCTGGAGTCCTGGGATCGAGTCCCACGTCGGGATCCCTGCAGGGAGCCTGCTTCTCCCTCTGCCTGTGTCTCTGCCTTCTTCTCTCTGTGTCTCTCATGAATAAATAAATAAAACCTTTAAAAATAAATAAACTGATATAAAAAAGAATGCTATGTCACATAGGGATTTATTTTAAAGCAAGGCATAGACTATTAGATTTAGTACAGTACCTTTCTGTGTAAAAACAACAAAATTATGCATGTGTACATGTGCATCTCTCAAACAATAAATTAGAGGGAGGAATATACCAGAAAGTAGGAATGGTGGACAGTATCCTGGGGAAGGATACTGACCTATGTGGAGATGAAGAAGACAGGATTTAGTCTTAAAGTTATTTTTTTAAATTCCTTCTGAATTTTTATTGTATGAATGTATAACCTTTGTAAAACAAACAAAAACAACAACAAAAAACAGGTTATACTTAAGAGAATTCAAAGATAGAAAAAGCATTCATTGATGGAAAGATGTAACCAATTGTTAAACCAAGCTTAGGATTCTAAATGTTACCTAAAATAAGCATATGTAGTTTAATGTCAACTGAAAATAATGTCATCTCAGGTTAATGGTTCTGACTGCCTTGTAAATACCAAGACAGAATCAAGGTAAGTATATCTTTAAATAAAATCATAACTAGTATGCCTAAGGAAGGACTTTTATGTCCATTATGAAAAGTTATAAAATGGATTTTTCCCAGTAATTTAATCCACGGATTTATTTTTTTTAAGATTTATTTATATATTTTGAAAGAGAGTGGGTGGAGGGGTGGAGGGAGAGAATCTTCATGCAGACTCCCCACTGAGCACAGAACCTAACTTGAGACTTGATCCCGTGACCCATGAGATCATGACATGAGCAGAAACCAAAAGTCAGATGCTGAACCGACTGAGCCACCCAGGTGCAGGCCCCTAATCCACAGATTTTCAATGCATATGCTAATAAACTGAGCAGCAAGTAAGAATTTAGAAAACCTGTGATCTACTCCCTCTATGTATTACTACTGGCTCACTCTGTGACTTTGAATACCTAATGTAGTATTTTTCAAGTTCCAATTTTTAATACATAAATTTGGACATATACCTACTGTACTTTGCATCTGTTAAAGTCAAAATAGCAAACAAGAAAAAAATTTCTAAGTGATAAAATCAGGACCTGATGTGTTCCCAAGGGTAATATCAAATGTTTAATCACCAAGACACCAATCTTTGCATAATGGGTAGTGTTTCTGCCCCACTATGGCTTGAATTTAAGAATATCCTCTCATTCCACACCTTGATACCAAAACGAGACAAAGACCCACTAAAAAAGGAGAATTACAGGCCAATATTCCTGATGAAAAAGAATGCAGAAAATTCTCAACAAGATACTAGCAAATCAAACATAACAGTATATTAAAAGAATTATTTACCATGATCAAGTAGATTTTATTCATGGGCTGCAAGGGTGGTTCAATATCTGCAAATCCATCAATGTGATACAGGACATTAATAAAAGAAAGGATGAGAACCATATGATCCTCTCAATAGATGCAGAAAAAGCATTGATGAAATACAACAGTCATTTTTGATAAAAACCCTCAACAAAGTAGGTATAGAGGCAACATACCTCAACTTCACAAAGGCCATGTATGAAAGACCCATAGGAAATACCGTCCTCAATGGGGAAAAACTGAGAGCTTTTCCCCTGAGGTCAGGAACACGGCAGGATGTCCACTGTCATCACTGTTATTTAACATAATCCTAGAAGTCCTGGCCTCAGTAATCAGGCAACAAAAAGAAATAAAAGGCATCCAGATCAGCAAGGAAGAAGTTAAACTGTCACTATTCACAGACAACATGATACTCTATGTAGGAAACCTAAAAGACTCCACCAAAAAGTTGCTAGAGCTGATATCATAAATTCAGCAAAGTCACAGAATATAAAATCAACACACAGAAATCCGCTGCATTTCGATACACCAATGTTGAAGTAGCAGAAAAAGAAACCAAGGAATCCATCTTGTTTGCAACTGCACCAAACTATAAGATACTTAGGAATAAACCTAACTGAAGAGGTAAAGGATCTGTACGCTGAAAACTATAGAACAAAGCACTTACGAAATAAATTGAAGGAGACACAAAGAAATGGAAAAACATCCCATATGCTCATGGGTTAGGAGAACAAATATTGTTAACATGTCTATTCTATCCAAAGTCAACCAGAATTTTTTTTTAAATAAATTAATTTTTCATTGGT	N	.	FAIL_NOTPRECISE	IMPRECISE;SVMETHOD=Snifflesv1.0.12;CHR2=chr10;END=15475812;STD_quant_start=14.394443;STD_quant_stop=5.375872;Kurtosis_quant_start=-0.503839;Kurtosis_quant_stop=-0.531897;SVTYPE=DEL;SUPTYPE=AL,SR;SVLEN=-7601;STRANDS=+-;STRANDS2=5,9,5,9;RE=14;REF_strand=70,62;Strandbias_pval=0.267112;AF=0.0958904	GT:DR:DV	0/0:132:14
chr10	15497086	33878	N	ATCATATTATTAATAGATCTATATTATTAGCATCTTT	.	PASS	PRECISE;SVMETHOD=Snifflesv1.0.12;CHR2=chr10;END=15497092;STD_quant_start=2.611165;STD_quant_stop=3.477198;Kurtosis_quant_start=3.458908;Kurtosis_quant_stop=3.709755;SVTYPE=INS;SUPTYPE=AL;SVLEN=31;STRANDS=+-;STRANDS2=8,14,8,14;RE=22;REF_strand=45,65;Strandbias_pval=0.81328;AF=0.166667	GT:DR:DV	0/0:110:22
chr10	15601110	33879	N	AAAAGGACAAAAAGAAAGGAAAACAAAAGAAAAAAAGAAAGAAAAAAACATACAAAAGAACAAGCGAAAAAGCTT	.	FAIL_NOTPRECISE	IMPRECISE;SVMETHOD=Snifflesv1.0.12;CHR2=chr10;END=15601162;STD_quant_start=26.767518;STD_quant_stop=53.159195;Kurtosis_quant_start=-0.754582;Kurtosis_quant_stop=-1.489027;SVTYPE=INS;SUPTYPE=AL;SVLEN=73;STRANDS=+-;STRANDS2=1,16,1,16;RE=17;REF_strand=46,63;Strandbias_pval=0.00288885;AF=0.134921	GT:DR:DV	0/0:109:17
chr10	15639188	33880	N	TTCTTTCTGTTCTTTGTTTCTTTCTCTTTCTCTCTTTTCTTTCTTTCTTTCTTTCTTGCTTTTCTTTC	.	FAIL_NOTPRECISE	IMPRECISE;SVMETHOD=Snifflesv1.0.12;CHR2=chr10;END=15639187;STD_quant_start=34.042620;STD_quant_stop=49.460085;Kurtosis_quant_start=1.869718;Kurtosis_quant_stop=-0.999840;SVTYPE=INS;SUPTYPE=AL;SVLEN=108;STRANDS=+-;STRANDS2=10,0,10,0;RE=10;REF_strand=62,49;Strandbias_pval=0.00547206;AF=0.0826446	GT:DR:DV	0/0:111:10
chr10	15757753	33881	N	<INV>	.	PASS	PRECISE;SVMETHOD=Snifflesv1.0.12;CHR2=chr10;END=15758067;STD_quant_start=1.542199;STD_quant_stop=3.931852;Kurtosis_quant_start=33.146265;Kurtosis_quant_stop=12.497816;SVTYPE=INV;SUPTYPE=SR;SVLEN=314;STRANDS=--;STRANDS2=38,38,38,38;RE=75;REF_strand=24,28;Strandbias_pval=0.72067;AF=0.590551	GT:DR:DV	0/1:52:75
chr10	15836088	33882	N	CAAGGGTGGGATTCTTACAAGAAGTCCTCGCCATTACTGAATACGGGCTGCAAGTTTAA	.	FAIL_NOTPRECISE	IMPRECISE;SVMETHOD=Snifflesv1.0.12;CHR2=chr10;END=15836090;STD_quant_start=11.674759;STD_quant_stop=15.326448;Kurtosis_quant_start=0.758325;Kurtosis_quant_stop=-0.385805;SVTYPE=INS;SUPTYPE=AL;SVLEN=60;STRANDS=+-;STRANDS2=3,17,3,17;RE=20;REF_strand=31,42;Strandbias_pval=0.0345956;AF=0.215054	GT:DR:DV	0/0:73:20
chr10	15931098	33883	N	AGCAGGTACCAGCGCTGGGATCCCTGCGTGGCCAGCAGTTATCACCGCCTCGGCCCAGGGATGATCCGGAGTCCCGGATGAGCCCAACCTCGGGTTCTCCGGCATGGGCCTGCTTTCCTTCCCTCTGCCTGTGTCTTTTTCTCTGTCTCTCTTCCTGAAAAATAAAATCAACAAAAAAAAAAAAAAAA	.	PASS	PRECISE;SVMETHOD=Snifflesv1.0.12;CHR2=chr10;END=15931108;STD_quant_start=0.426401;STD_quant_stop=5.152228;Kurtosis_quant_start=7.225695;Kurtosis_quant_stop=2.702804;SVTYPE=INS;SUPTYPE=AL;SVLEN=193;STRANDS=+-;STRANDS2=14,9,14,9;RE=23;REF_strand=26,19;Strandbias_pval=1;AF=0.338235	GT:DR:DV	0/1:45:23
chr10	15938631	33884	CTTACACTAGTACCTTTTAATTTTTTTATTTTTATTTTT	N	.	PASS	PRECISE;SVMETHOD=Snifflesv1.0.12;CHR2=chr10;END=15938670;STD_quant_start=1.281740;STD_quant_stop=0.654654;Kurtosis_quant_start=-1.462417;Kurtosis_quant_stop=-1.292335;SVTYPE=DEL;SUPTYPE=AL;SVLEN=-39;STRANDS=+-;STRANDS2=30,27,30,27;RE=57;REF_strand=40,40;Strandbias_pval=0.862582;AF=0.416058	GT:DR:DV	0/1:80:57
chr10	15941292	33885	N	GGAGGGTGCACAGTGGAAAGCTCCGAGGTCCCAGGACACCTCCTGAGGGCCCAGAGGGAGAGAGGCTCAAGGTATGCCAGGACAACCTCCTGAGGGTGCACAGTGAGAGCTCGAGGTCCGCAGGACACCCTCCCGAGGGCCGCAGGGCGAGAGCTCGAGGTCCGCAGGACCCTCCAGGGCCCAAGAGGGAGAGCTCGGAGGTCCCCAGGACCACCGCCTGAGGGTGCACGTGAGAGGCCGGAAGGTCCAAGGACACCTCTTGAGGGCCCAGAGGGAGAGGCGCGAGGGTCCCCAGGAAAAACCTCCCGAGGGCACCAGAGGGAGAGCGCGAGGTCCAAGGACACCTCACGAAGGGCACAAGGGAGAGCTCAGGGCCCAGACACCTCCTGAGGGTGCAACAGTGAGAGCGTCGAGGTTCCCAGGACACCTCTTGAGGCCCAGAGGGAGAGCTCGAAGGTCGCACAGGACACCTCCCGAGAGCAAAGAGGGAAGAGCTCGAGGTCCAAGGACAACCCCGGAGGGTGGAACAGGGAGAGAGCGAGGTACAAGGACACCTATTGAGGGCCCAGAGGGAGAGCGCGAGGTAAAAGGACAAAGCCGAGGGGGCACAGGGAGAGAAATAACGAGAAAAAAAGGTAAAGACAAAAGTGAGGGAAAAGAGGGAGAGAGCGAGGGAAAGGAACAGCCTGAGGGGGCAAAGTGAAGAGCGAGAGTCAAAGGATAAAGCAAAGAGGGCAAAGATGGAGAGAGAGGGAAGAGGAGAAAAGAAGGGGGGGAAAAGGGAGAGAGAGAGGGGAAAAGGAAAAAGAAGGAGGGAAAAGGGAAGAGGAAAGGGAGGGAGGAGGCGCAAAGGGGAAAAAAAAGAAGAGGAAGCAAAGCAGAAAGGGAGGAGGAACGGAGGAAAAGAGGGAAAAAAAAGCAAAGGAAAAAGGAGAGAACAAGAAAAGCGGGAAGGGAAGCACTGAACGGAGGAGCGGACAGAGAAGAGAAGCGGAAGAAGGACCGGCGGAAAGCAAAAAAGAACAAGGAAAAAAGGAGGAAAGGAAAGAAAAGAAGAAAAGGAAAAGGAAAGAGGCAAAGAAGCAGGCACGCACCGAGACGCGGGGCTAAACGCGAACGGAACGAGCGTCGCCGGATCGGCAGCTGCGGAAGAAACGGCAGGCCGAGGTTTCGTCGACGGGCGCCAGCCCGTGGAAGCAGGAGGAAGCCAGGTGTGCAAGCAGGCTGCGTCCGGCGCTACCGGAAGGGGGGCTGCTCTTACATCCGAACCGGCGATTCCCCGGAAGTGGGGGCGGCTCTGACATCCGACCGGCTATTCAGCATAAAACCGGTTGGATCGAATGAAGTTCCGTAGAACGCGGACGAGGAGGATCTCGCATCTCCGTGCGTGCGTTCGCCGCGGACTGCGTCGTGCCCAAGCTACCGGCGCTTCGCATGCGTGGCCAATGGAGAGCCGCGGAACTGGCTTCCAGGATGCAAGGCAACCACGGGAGGTCGCTGCTACTGGGAGTTGTAGTCCAGCGATATGGGGGAGGCTGGAGGCCCAGCTCTGCGGCCCTACAGCCGCCTGTGGGTCCTTGTTGTGTAGCGCAGGGTCTTGACTCCGGGGTTCGGTCGCATCGTTGCAAATCGTCGGCAACCGGCTGCCATTCAACGTCACC	.	FAIL_NOTPRECISE	IMPRECISE;SVMETHOD=Snifflesv1.0.12;CHR2=chr10;END=15941291;STD_quant_start=0.603023;STD_quant_stop=38.320419;Kurtosis_quant_start=0.250089;Kurtosis_quant_stop=1.707118;SVTYPE=INS;SUPTYPE=AL,SR;SVLEN=1751;STRANDS=+-;STRANDS2=14,8,14,8;RE=22;REF_strand=24,20;Strandbias_pval=0.599683;AF=0.333333	GT:DR:DV	0/1:44:22
chr10	15941351	33886	N	CAGCCCCACAGGCCTCCGGCGCGCCCCCGACCCTTCGTGCCGGTCCGCACCTGCACAGGCACGTTCTCGGCCCCGCAGCCGCCGTCGGTCGCCAGGGGCCCGGCTCCCCCATCCCCCGCCCCCAGGCGGACCTGCACAGGAACCGACGCCCCGTCCCCGGCCAGCGGCAACCCGCAGCCGTCACGCCCCGAGCCTCGGTTCTCACTCGAACTGACCTCGCTCCTCCTGCTTCGGCAAGCTGCTTACGAAACTCAGTCCTCGCGTTCGCCGGCCGACAGCCGTGGAAGCCAGGAGGCCCCATGTTCCCGCTGTTCGGCGCCTACCGGCCGTGTGGCTGTCTTAATATACCGGCTCTTCCCGGAAGTCGGGCTGCTCTTACATCCTACGGCCTTTCCGGCCTAACAACCTGTGGCTCGACATGAGTTCCCGTTTAGAACGCGGACGAGTAGGTCTTCGCCAATCTCCGTGCGTGCGTTCGCCGCGGCCTGCCGTCGGTGCCTCAAGCTACCGGCGCTCCCGCGTGGCCACTGGAGCGGCCGCGGACTGTCTTCCCAGGATGCACGGACCCACGGAGGTCGGCTGCATGCGGGGAGTCTGAGTCCAGCGCTATGGGGAGGCTGGCGGCCCATCTCGCTGCCTACCCCTCCGTGGCGG	.	FAIL_NOTPRECISE	IMPRECISE;SVMETHOD=Snifflesv1.0.12;CHR2=chr10;END=15941350;STD_quant_start=16.278821;STD_quant_stop=169.908489;Kurtosis_quant_start=-2.017521;Kurtosis_quant_stop=-2.017233;SVTYPE=INS;SUPTYPE=AL;SVLEN=916;STRANDS=+-;STRANDS2=16,22,16,22;RE=38;REF_strand=23,20;Strandbias_pval=0.374947;AF=0.469136	GT:DR:DV	0/1:43:38
chr10	15958613	33887	N	AAACTGAAAATCTTACGAGATCCCCGGGTGGCCGCAGCGGTTTTGGCGCCTGCCTTTGGCCCAGGGCGCGATCCTGGAGACCCTGCGGTTATCGATCCCACATTGGGCTCTCGCGTGCTGGAGCCTGCTTCTCCCTATGCCCTATGTCTCTGCCTCTCTCTTCTGTGACTATCATAAATACATAAAAAATTTTAAAAAAAAGTTTAAA	.	PASS	PRECISE;SVMETHOD=Snifflesv1.0.12;CHR2=chr10;END=15958624;STD_quant_start=1.978141;STD_quant_stop=4.442874;Kurtosis_quant_start=5.658318;Kurtosis_quant_stop=9.405697;SVTYPE=INS;SUPTYPE=AL;SVLEN=199;STRANDS=+-;STRANDS2=21,26,21,26;RE=47;REF_strand=71,79;Strandbias_pval=0.86713;AF=0.238579	GT:DR:DV	0/0:150:47
chr10	15961493	33888	N	TGTTGTTCCCAGGGTTTTTTGACTGGGGTTCAATTTTACAACAATACAGAATAACCCCCCCCAGGGGCACGTCACCCAATCACTACCCACCCCCCGCCCTCCGCCCCTTCTAACACTCCTAGTGTGTTGCCCACAGAGGTTTAGCAGTCCCCTTTACGTTATGTTCCCCCTCCCTTTCTGAATATTTTTCCCACACAATGTCGTCGCCCCTCCCCTATTTCCCGTTTCACTAATTATTTAGAATTCCCCACTGAAAATGAGACCATAAAATGGGTTTGTGTCA	.	PASS	PRECISE;SVMETHOD=Snifflesv1.0.12;CHR2=chr10;END=15961504;STD_quant_start=0.684653;STD_quant_stop=5.411215;Kurtosis_quant_start=13.564438;Kurtosis_quant_stop=16.714524;SVTYPE=INS;SUPTYPE=AL;SVLEN=247;STRANDS=+-;STRANDS2=32,33,32,33;RE=65;REF_strand=75,80;Strandbias_pval=1;AF=0.295455	GT:DR:DV	0/0:155:65
chr10	15963791	33889	N	ATTTGTTATGTTTTATTTATTTTATTTATGATATCACACAGAGAGAGAGAGGCAGAGACCAGAGACAGAGGGAGAGACATGCTTCCAGGCACCGAGAGCCCGATGTGGATTCGATCCCAGGGTCCCTAGGATCGCGGCCTGGGCCAAAGGCAGGCGCAAACGCTGCGCCACCCAGGGAGCCCTGCACCTAGG	.	PASS	PRECISE;SVMETHOD=Snifflesv1.0.12;CHR2=chr10;END=15963804;STD_quant_start=4.379335;STD_quant_stop=4.436054;Kurtosis_quant_start=9.934653;Kurtosis_quant_stop=16.492676;SVTYPE=INS;SUPTYPE=AL,SR;SVLEN=190;STRANDS=+-;STRANDS2=26,31,26,31;RE=57;REF_strand=76,81;Strandbias_pval=0.758346;AF=0.266355	GT:DR:DV	0/0:157:57
chr10	15964197	33890	N	AAAATATATCTCAGAAAAAAAGAAAAAAAAGAAAA	.	PASS	PRECISE;SVMETHOD=Snifflesv1.0.12;CHR2=chr10;END=15964206;STD_quant_start=3.355304;STD_quant_stop=3.431354;Kurtosis_quant_start=6.590206;Kurtosis_quant_stop=4.235739;SVTYPE=INS;SUPTYPE=AL;SVLEN=41;STRANDS=+-;STRANDS2=29,34,29,34;RE=63;REF_strand=78,83;Strandbias_pval=0.767952;AF=0.28125	GT:DR:DV	0/0:161:63
chr10	15970134	33891	N	TTTTAGATTATTTTAATATTTATTTTATTTTATTGCATTTTATTTATTTTATTTTAGTTTTAATGTTTAATTTTAGTTATTTGTTTATTTATGAGAGGCACACAGTGAGAGAGAGAGGGCAGAGACACAGGAAGAGGGAGAAGCAGGCTCATGTCACTGGGAGGCCGACGTGGGATTCGATCCCGGTCTCCAGGATCGTTCCTGGGCAAAAGGGCAGGCGGCTAAACTGGCTATGCCACCGCAGGGATCCCGCAAGGTCTAGGGTTTTCTTCTTGAAAATTCCACTAGGCTTATTCTGTATGGTGGGTAAATTGAAACACCAATAAAAATTATGTTATGAAAAAA	.	FAIL_NOTPRECISE	IMPRECISE;SVMETHOD=Snifflesv1.0.12;CHR2=chr10;END=15970133;STD_quant_start=0.000000;STD_quant_stop=18.926172;Kurtosis_quant_start=-1.664819;Kurtosis_quant_stop=-1.666205;SVTYPE=INS;SUPTYPE=AL;SVLEN=340;STRANDS=+-;STRANDS2=20,20,20,20;RE=40;REF_strand=69,64;Strandbias_pval=0.858573;AF=0.231214	GT:DR:DV	0/0:133:40
chr10	15970123	33892	N	ATTCTGTATGTTGGTAATAACACCATAAAATATTTATGAAAAAAAGAATCCCGCGGAC	.	FAIL_NOTPRECISE	IMPRECISE;SVMETHOD=Snifflesv1.0.12;CHR2=chr10;END=15970122;STD_quant_start=13.152946;STD_quant_stop=52.951951;Kurtosis_quant_start=-1.463281;Kurtosis_quant_stop=-1.947242;SVTYPE=INS;SUPTYPE=AL;SVLEN=221;STRANDS=+-;STRANDS2=17,5,17,5;RE=22;REF_strand=70,71;Strandbias_pval=0.020626;AF=0.134969	GT:DR:DV	0/0:141:22
chr10	15971827	33893	ATATATTTACCCTTCAGGGAAGGGAGAAGAAATGGGTAGGAAATATCTGAACGGGAGACAGAACAGGAAGACTCCTAACTCTGGGAAACGAACTAGGGGTGGTGGAAAGGGAGGAGGGCAGGGGGTGGGGGTGAATGCGTGACGGGCACTGAGGGGGGCACTTGATGGGATGAGCACTGGGTGTTATTCTGTATGTTGGCAAATTGAACACCAATAAAAAATAAATTTATTATTAATAAAAAAGAAATGCGAAAAAAAAA	N	.	PASS	PRECISE;SVMETHOD=Snifflesv1.0.12;CHR2=chr10;END=15972087;STD_quant_start=0.784465;STD_quant_stop=0.277350;Kurtosis_quant_start=2.855950;Kurtosis_quant_stop=5.208483;SVTYPE=DEL;SUPTYPE=AL;SVLEN=-260;STRANDS=+-;STRANDS2=16,11,16,11;RE=27;REF_strand=70,67;Strandbias_pval=0.528779;AF=0.164634	GT:DR:DV	0/0:137:27
chr10	15983611	33894	GGACCCGGGATCCCTGGGTGGCGCAGCGGTTTAGCACCTGCCTTTGGCCCAGGGCGCGATCCTGGAGATCCGGGATCGAATCCCACGTCGGGCTCCCGGTGCATGGAGCCTGCTTCTCCCTCTGCCTATGTCTCTGCCCCTCTCTCTCTCTCTCTCTCTCTGACTATCATAAATAAAATAAAAATTAAAAAAAAAAAGCAG	N	.	PASS	PRECISE;SVMETHOD=Snifflesv1.0.12;CHR2=chr10;END=15983819;STD_quant_start=7.176350;STD_quant_stop=4.604346;Kurtosis_quant_start=-1.356654;Kurtosis_quant_stop=1.684167;SVTYPE=DEL;SUPTYPE=AL;SVLEN=-208;STRANDS=+-;STRANDS2=5,10,5,10;RE=15;REF_strand=50,47;Strandbias_pval=0.268161;AF=0.133929	GT:DR:DV	0/0:97:15
chr10	15992101	33895	N	ACAAATACGAGATACCATTGGTAGGATCCATGGGTGGCGCAGCGGTTTGACGCCTTGCCTTTGGCCCTGGCGGGCACGCTCCTGGAGACCGGGTCGAATTACCACGTCGGGCTCCCGGTGCATGGAGGCCTGCTTCTCCTTATGCCTGTGTCCTGACCTCTCTCCTCTCTCTCCTTCTCTCCTGTTGACTATTCATAAATAAATCAAAATTTTAAAA	.	PASS	PRECISE;SVMETHOD=Snifflesv1.0.12;CHR2=chr10;END=15992111;STD_quant_start=2.424621;STD_quant_stop=6.890925;Kurtosis_quant_start=21.077647;Kurtosis_quant_stop=9.664803;SVTYPE=INS;SUPTYPE=AL;SVLEN=212;STRANDS=+-;STRANDS2=32,34,32,34;RE=66;REF_strand=78,70;Strandbias_pval=0.657131;AF=0.308411	GT:DR:DV	0/1:148:66
chr10	15992998	33896	N	GGATTTTGCAATGCATTTTCTTTTTTTTTTT	.	PASS	PRECISE;SVMETHOD=Snifflesv1.0.12;CHR2=chr10;END=15992998;STD_quant_start=5.049752;STD_quant_stop=6.164414;Kurtosis_quant_start=5.074017;Kurtosis_quant_stop=5.044798;SVTYPE=INS;SUPTYPE=AL;SVLEN=31;STRANDS=+-;STRANDS2=23,10,23,10;RE=33;REF_strand=78,74;Strandbias_pval=0.0815201;AF=0.178378	GT:DR:DV	0/0:152:33
chr10	15997774	33897	N	CACCACAGCGTGGTTTCCCAGAGTTAGGAGGTCTATTGGTCCGGTCCTCCCGTTCTGATATTTCCTATCCCATTCTCTCTCCCTTACCTTCTATTCGCTGTACACTCTTCTTCATATTACCAAAATGAATGAGAACAGTAATGTTGCTTCCGATTGACTTGTCTTCTTTTTTTAATAATTGGATTTTTATTGGTGTCACTTTACCCAACATACAGACAAACACCCAGTGCCATCCTCGTCGTGTGCCCCCTCAGCCTGTCACCCACTACTCAACCCCCTTGCCTCCTTCCCTTCA	.	FAIL_NOTPRECISE	IMPRECISE;SVMETHOD=Snifflesv1.0.12;CHR2=chr10;END=15997773;STD_quant_start=43.658523;STD_quant_stop=30.909545;Kurtosis_quant_start=-0.437699;Kurtosis_quant_stop=-0.093640;SVTYPE=INS;SUPTYPE=AL;SVLEN=299;STRANDS=+-;STRANDS2=12,18,12,18;RE=30;REF_strand=77,73;Strandbias_pval=0.318439;AF=0.166667	GT:DR:DV	0/0:150:30
chr10	16034802	33898	CAACCCCAAGATCATGGCCTGCGTAGAAATCAAGAGTTGGACGCTTTTCTATTTCTTCCTGTTCCAGTTTTGGTAGTTTGTGGCTTTCCAGGAATGTGTCCATTTCTTCTAGATTGCCTACTTTATTGGCATATAGCTGTTCATAATATGTTTTTAAAATCGTTTGTATTTCCTTGGTGTTGGTAGTGATCTCTCCTTTCTCATTCATGATTTTATTAATTTGAGTCTCCTCTCTCTTCTTTTTAAGAAGGCTGGCTAATGGTTTATGTATCTTATTAATTCTTTCAAAGAACCAACTCCTGGTTCTGTTGATCTGTTCCACAGTTCTTCTGGTCTCGATTTCGTTGAGTTCTGCTCGAATCTTTATTAACTCTCATCTTCCGCTGGGTGTAGAAGCTGTCTGTTGTTTTTTCTCTAGCTCCTTTATGTGTAAGGTTAGCTTTTGTATTTGAGTTCTTTCCAGTTTTTGAATGGATGCTTGTATTGCGATGTATTTCCCCCTTAGGACTGCTTTTGCTGCATCCCAAAGATTTTGAACGGTTGTATCTTCATTCTCATTAGTTTCCATGAATCTTTTTAATTCTTCCTTAATTTCCTGGTTGACCCTTTCATCTTTTAGCAGGATGGTCCTTAACCTCCACGTGTTTGAGGTCCTTCCAAAGTTCTTATTGTGATTTAGTTCTAATTTCAAGGCATTATGGTCTGAGAATATGCAGGGGATGATCCCAATCTTTTGGTATCATTCAGACCTTTGGACCCTCTCTTCTCACCAAGTTCTACTCCTTCTTACTTTTTCAGAGTGGGAGGGGAAGGAAAAGCAGGATAAACAGTCCACGTATACTC	N	.	FAIL_NOTPRECISE	IMPRECISE;SVMETHOD=Snifflesv1.0.12;CHR2=chr10;END=16035603;STD_quant_start=19.542262;STD_quant_stop=2.190890;Kurtosis_quant_start=6.651997;Kurtosis_quant_stop=6.872222;SVTYPE=DEL;SUPTYPE=AL,SR;SVLEN=-801;STRANDS=+-;STRANDS2=8,5,8,5;RE=13;REF_strand=35,48;Strandbias_pval=0.237031;AF=0.135417	GT:DR:DV	0/0:83:13
chr10	16035734	33899	N	ATTTAGTTTTAGAAGAGATAGGGGAGAGTAAGGGTGTTATGGCCGTCATTAGACTAA	.	PASS	PRECISE;SVMETHOD=Snifflesv1.0.12;CHR2=chr10;END=16035735;STD_quant_start=2.408319;STD_quant_stop=2.258318;Kurtosis_quant_start=1.995980;Kurtosis_quant_stop=5.955166;SVTYPE=INS;SUPTYPE=AL;SVLEN=54;STRANDS=+-;STRANDS2=5,13,5,13;RE=18;REF_strand=56,62;Strandbias_pval=0.134606;AF=0.132353	GT:DR:DV	0/0:118:18
chr10	16035954	33900	N	CTTTCTTATTCTTTTCTTTCTTTCTTTCTTTTCTTTCTTTTTTTTCTTTCTTTCGTGTTCCTCTTTTTCTTGCTTTCTCTCG	.	PASS	PRECISE;SVMETHOD=Snifflesv1.0.12;CHR2=chr10;END=16035955;STD_quant_start=0.288675;STD_quant_stop=3.488075;Kurtosis_quant_start=-0.802831;Kurtosis_quant_stop=6.892298;SVTYPE=INS;SUPTYPE=AL;SVLEN=82;STRANDS=+-;STRANDS2=8,17,8,17;RE=25;REF_strand=58,67;Strandbias_pval=0.269645;AF=0.166667	GT:DR:DV	0/0:125:25
chr10	16040467	33901	N	<DEL>	.	PASS	PRECISE;SVMETHOD=Snifflesv1.0.12;CHR2=chr10;END=16042733;STD_quant_start=7.803845;STD_quant_stop=0.632456;Kurtosis_quant_start=0.677669;Kurtosis_quant_stop=3.960643;SVTYPE=DEL;SUPTYPE=SR;SVLEN=-2266;STRANDS=+-;STRANDS2=5,9,5,9;RE=14;REF_strand=71,66;Strandbias_pval=0.276476;AF=0.0927152	GT:DR:DV	0/0:137:14
chr10	16040477	33902	ACACCAATGTTAGAATTGCCAAGCAAGAACTTTAAAACAGCTATTATAACTTCACTCTATACATCCAAAAAATTAAGTAGAAACAAGGAAAGTATAAAGACTCAAATCAAACTTAGAGATGAAAACTACAGCATGTGAAATAAAAAATAGACTGGATAGGTTTAAACACAGATTATACTTGCAGAAGAAAATATTGGCAAACTTGAAGGCATACTAATAGAAACTATCCAAAATGAAAGAGAGAAAAAATAATTTTTAGAAAGTAGCATCAGTGAGCTGTGTGACCACTTTGAGTAGCCTAAAACACATGTAATTGGAGCCCTTTGGGGATTGGGTTAAGGGCAGAAAACAATTTTTAAAGAAATAATGGCTGAAAAATTTCCAGATTTTATGAAAACTATAAAACCTTAACCAAGAATGTCAGTGAACACTAAACAGAAGAAGCATAAAGAAAACTCCCCCAAGACACATCATAATCAGATTTGGATCCACAGATACAAAATGAAGCAACTCAGTATTGATAAGTATGTGGGTAAATATACATGACATTTTTTGGTAATTTAAAGATCTCTTTAAAGATAATTGCCCATTTTATTATGCTAAGTGAAATAGGTAAATCAGAGAAGGATAATTAAATGGTTTCACCTATATGTGGAGTCTAATAGCACAGAGGATCATAGGGGAAGGGAGGGAAAACTAAATGGGAAGTCATCAAAGAGGGAGACAAGCCATGAGAGACTCTTAACTATAGGAAACAAATTGATGGTTGCTGGAGAGGAAGTGGGTGGGGAGATGTAATTGGATGGTGGGCATTAAGGAGGGCACGTGATGTGATGAGCACTGGGTGTTATATGCAACTGATGGATTACTGAACTTTACATCTGAAACTAATGATGTATTATATGTTGGCTAATTGAATTTAAATTAAAGAAAAAAGAAGGAAAAAGATAATTGTCCATATAAATGAAAATACATTTTTGCGTTTATGTAATATGTACAATAGACTGTGTTACAACAATAGCACATTCATTTTGAGTTTATCTTTGTGTCTTGTGTAAAAGAATGGTCCAGATTCATTCTTCTGCACATGGCTGTCCAATTTTCTCAGCACCATTTATTGAAGAGACTGTCCTTTTTCCAGTGGATAGTCCTTCCTGCTTTGTTGAATATTAGTTGACCATAGAGTTGAGGGCCCATTTCCGGGTTCTTTATTCTATTCCAC	N	.	FAIL_NOTPRECISE	IMPRECISE;SVMETHOD=Snifflesv1.0.12;CHR2=chr10;END=16041496;STD_quant_start=147.107444;STD_quant_stop=207.391176;Kurtosis_quant_start=-0.555561;Kurtosis_quant_stop=-1.413673;SVTYPE=DEL;SUPTYPE=AL;SVLEN=-1019;STRANDS=+-;STRANDS2=7,5,7,5;RE=12;REF_strand=66,60;Strandbias_pval=0.769045;AF=0.0869565	GT:DR:DV	0/0:126:12
chr10	16041881	33903	TGAATATTAGTTGACCATAGAGTTGAGGGCCCATTTCCGGGTTCTTTATTCTATTCCACTGATCTGTGTGTCTGTTGTTGTGCCAGTACCACACTGCCTTGATGACCACAGCTTTGTAGTATAACCTAAAATCCGGCATTGTGATGCCCCCAGCTCTGGTTTTCTTTTTCAATATTCCCCTGGCTATATAGGGCCTTTTGTGATTCCACACTAATCTTAAAATGATTTGTTCCAATTCTCTGAAGAAAGTCCATGGTATTTTGATAGGGATTGCATTGAACGTGTAAATTGCCCTGGGTAGCATAGATATTTTCACAATATTAACTCCAAATGGATAAAAGACCTAAATGTGAGACAAGAATCTATCAAATCCTAGAGGAGAACAGAGACAAAATCCCTTTTGAATTTGGCCACAGCAACTTCTTGCAAGATACATCTATGAAGGCAAAGGAAACAAAAGCAAAAATGAACTATTGGGATTTGATCAAGATAAAAACCTTCTGCACAGCAAAAGAAACAGTCAACAAAACTAAAAGACAACATACAGAATGGGAGATTTGCAAATGACGTATCAGATAAAGGGCTAGTATCCAGGATCTATAAAGAGCATATTAAACTCAACAGCAAAGAAACAAACAATCCAATCATGAGATGGGCAAAAGACATGAACAGAAATCTCACAGAGGAAGACATAGACATGGCCAACAAGCACATGAGGAAATG	N	.	FAIL_NOTPRECISE	IMPRECISE;SVMETHOD=Snifflesv1.0.12;CHR2=chr10;END=16042358;STD_quant_start=151.352569;STD_quant_stop=203.571118;Kurtosis_quant_start=-0.240654;Kurtosis_quant_stop=-1.076840;SVTYPE=DEL;SUPTYPE=AL;SVLEN=-477;STRANDS=+-;STRANDS2=7,5,7,5;RE=12;REF_strand=57,57;Strandbias_pval=0.763277;AF=0.0952381	GT:DR:DV	0/0:114:12
chr10	16043186	33904	N	TATTATAAGATTCTTACACTTACATCTGCATGGTTGT	.	PASS	PRECISE;SVMETHOD=Snifflesv1.0.12;CHR2=chr10;END=16043188;STD_quant_start=3.033150;STD_quant_stop=4.033196;Kurtosis_quant_start=10.339088;Kurtosis_quant_stop=9.159594;SVTYPE=INS;SUPTYPE=AL;SVLEN=38;STRANDS=+-;STRANDS2=15,15,15,15;RE=30;REF_strand=78,77;Strandbias_pval=1;AF=0.162162	GT:DR:DV	0/0:155:30
chr10	16044887	33905	GTTTTTTTTTAAAAAAATTATTTATTTATTTATGATAGTCACACAGAGAGAGAGAGAGAGAGAGGCAGAGACACAGGCAGAGGGAGAAGCAGGCTCCATGCACCGGGAGCCCGACATGGGATTCGATCCCTGGTCTCCAGGATCGTGCCCTGGGCCAAAGGCAGGCGCCAAACGCCTGCGCAGCCCAGGG	N	.	PASS	PRECISE;SVMETHOD=Snifflesv1.0.12;CHR2=chr10;END=16045080;STD_quant_start=1.195229;STD_quant_stop=2.104417;Kurtosis_quant_start=-1.264774;Kurtosis_quant_stop=-1.283559;SVTYPE=DEL;SUPTYPE=AL;SVLEN=-193;STRANDS=+-;STRANDS2=13,15,13,15;RE=28;REF_strand=81,74;Strandbias_pval=0.682062;AF=0.153005	GT:DR:DV	0/0:155:28
chr10	16045968	33906	TTTTCTTTATGCTAAAAAAATAAAAAATAAAATAAAAATAAAAT	N	.	PASS	PRECISE;SVMETHOD=Snifflesv1.0.12;CHR2=chr10;END=16046012;STD_quant_start=1.000000;STD_quant_stop=0.301511;Kurtosis_quant_start=-1.222572;Kurtosis_quant_stop=-1.395610;SVTYPE=DEL;SUPTYPE=AL;SVLEN=-44;STRANDS=+-;STRANDS2=9,14,9,14;RE=23;REF_strand=78,71;Strandbias_pval=0.268672;AF=0.133721	GT:DR:DV	0/0:149:23
chr10	16079701	33907	CCNNNNNNNNNNNNNNNNNNNNNNNNNATACAAATAATCTTTAAAAAAGAAATACTTTCTTACAATAATTTAAAGGCAGAATTTGACAAAGGAAGGAATCCTATTTGATTACATGGTATTAACCATTTTGACTGGCAAAAAGATACCCCTAAAAATTCAAAAGTCAAATTTGAAATGTTGAAATGACTTGGGTAACACTGAAAAAGGGACAATTTCCAAAGCAAACACCTCTTATAATTTAACACATATAAATGAAAAAAATAATAAATAGAATATTTAGAGAATATTATATCTCATTTTGTGAGAACATATGATTGTCAACTGTGCTAATTGTCTAATAATAAAAAATTCATATTGAAGTAAAAATTTACATTCTTAAGATGCATAAATTTTATTTTTATTTTTTTGTATATTTTCTTATTGGAGTTCGATTTGCCAACATATAGTATAACACCCAATGCTCATCCCACAAGTGCCCCCCTCAGTGCCCATCACCCAGTCACCCTACCCCCTGCCCAACTCCCCTTCCACTACCCCTTGTTCGTTTCCCAGAGTGAGTGTCTTTCATGTTTTGTCACCCTCACTGATATCTCCCACTCATCTCCTCTCCTTCCATATAATCCCTTTCACTATTTCTTATATTCCCCTTAGGTGAAATCATATAATGTTTTTCCTTCTCTAACTGACTTACTTCACTCGGCATAATACCCTCCAGTTATCCATGTTAAGCAAATGGTGGATATTTGTTATTTCTAATGGTGAGATATATTCCATTATATGTATAGACCACATCATCTTTATCCATTCATCTGTCGATGGACACCGAGGCTTTTTCACAGTTTGGCTATTGCAGACATTGTTGCCATAAACATTGGGTTGCAGGTGTCCTGCCATTTCATGCATCTGTATCTTTGGGGTAAATCCCCAGAAGTGCAATTGCTGGGTCATAGGGTAGCTCTATTTTTAACTCTTTGAGGAACCTCCACACAGTTTTCCAGACTGGATACACCAGTTCATATTCCCACCAACAGTGCAAGAGGGTTCCCCTTTTCTCCACATCCTCTCCAACATTTGTTGTTTCCTGCCTTGTTAATTTTCCCCATTCTCACTGGTATCAGGTGGGATATCATGGTGGTTTTGATTGTATTTCCATGATGATCAGTGATGAAGAGCAGTTTCTCATGTGCTTGTTGTCCATTTGTATGTCTTAGTGAAATTTCTGTTCCTTTCTTGCCCATTTCATGATTGGATTGTTTGTTTCTTTGCTGTTGAGTTTCATAAGTTCTTTAAGATCTTGGAAACTATCCTTTATCTGATAAGTCATTTACAAATCTCTTCTCCCATTCTGTAGTTGCATTTTGTTTTGTGACTGTTTCTTTTGCTGTGCAGAGGCTTTTTCTTGATGAAGTCCCAATAATCATTTGCTTTGTTTCCTTGCCGTAATGATGTATCTTGCAAGAAGTTGCTGTGGCCAAGTACAACAGGGTGTTGCCTGGGTTCTCCTCTATGATTTTGATGGATTCTTGTCTCACATGTGATCTTTCATCAATTTTTGAGTTTAACTTTGTGTTCTGCTGTATGAGAATTGTCTAGTTTCAATCTTCTGCCTGTAGCTTCAGTTTTTCCCAGCACTATTGATTGAGGGACTGTCCTTTTCCAGTGGAGAGTCTTTCCTGCTTTGTCAAAATTAGTGACCATAGATTGAGGGTCCACTTCTGGATTCTCTATTATGTTCCTTTGATCTATGTACTGTTTTTTGTGCCAGTACCACACTGTCTTGTGACCACAGCTTGTAGTACAACCTGAAATCCGGCATTGTTATACCCCGGCTCTGGGTTTCTTTTTCAATAACCCCTGGCGTTTGGGCTGTTTCTTATTCCACACAAATTTAAGATGATTTGTTCCAACTCTGAAGAAAGTCCATGGTATTTTGATCGATATGCATTGAATCTGTAAATTGCACTGGTAGCATAGACATGTTCACAATATTAATCTTCTAAGCCATGAGCATGGAATATTTTTCCATCTCTTTGTGTCTTCCTCAATTCCTGTCAGAAGTGTTCTGTAGTTTTTAGAGTATGATCTTTACCTCTTTGATTAGGTTTATTCCTAGGTATTTGTGCTTTGGGGTCCAATTGTAAATGGGATGACTCATTCATTTCTTTTCTTCCGGCTCATTGTGTGTATAGAATGCCACTGACTTCTGGGCATCGTTTGTATCCTGCCACCTGCCAAACTGTTGATGGTTCTAGCATTCTTTGGCTTTTAGATGCTAAGATTGTTCCTCTATCCCTACCCTCTGAGAGTTTTGATGGATGGTGCTGTATTTTGTCGCTTTCTCTGCCTCACTGGGCACCCTATTGGTTCTTGTTTTTTTCTCTTTTGATTGTCTTCTGTTGATTGCTTTACGGTGTTGCAACCGCCTTCACCCCGGGGTCCCTCCCCTTGGTTCCTGGTGCGGGTGGACTCAGGGGACGATTCTTCTTTGCCCACGGACCACAATCAGGTTGTTGGTTCTATTAGGAACGACAACTGAATGTAGGACTGGGACCTAATATTGCCAATAGGGCTATGCGAATCTCTTGGTTGGTGACACCTCTATATTTTTGGGTG	N	.	PASS	PRECISE;SVMETHOD=Snifflesv1.0.12;CHR2=chr10;END=16082314;STD_quant_start=1.203443;STD_quant_stop=5.558467;Kurtosis_quant_start=25.251351;Kurtosis_quant_stop=9.333785;SVTYPE=DEL;SUPTYPE=AL,SR;SVLEN=-2613;STRANDS=+-;STRANDS2=25,34,25,34;RE=59;REF_strand=16,20;Strandbias_pval=1;AF=0.621053	GT:DR:DV	0/1:36:59
chr10	16144833	33908	N	TTCTTCTCCGAATTTCGAACTCGCTTAAAGCTTTCGAGTGTTGTTTTTTTTTTTTTTTTATATTGTAGTATTAATTTAAGGTTTAAGCCTGGAGATTGCGTACATACTAGAAGAATCCTGATACTTCATAGATTTAACTGCCGCTGTAAACTAATTAACCATCCAGTTATAAGGGACTTTTTTTTAAGTGTTTCCATATTTTAAAAAGGCCATCATTTGCATTATTTGGCAAAATTGTCTGCATATATATAAGTCTTGTTGTTTGTACTTTTGAACGTGGAAAATTCATCGCTTATGAAATTGCTCCATGTTTATTTGCGTTTAGATGCAATCGTTGCCCCTTGTGGGCATTTTACTTCATTACAGCGTCCCTGTATGCTCTGTTCCCGAAATCACCCACCCCCTTTTTTTTCCCCCAAACCCCCCAGGGGGGGGGGAACTGACGATTATTCGTTCTTCATTAGGTATCTTAGATTTTCTTCTGCAGCATAACCACATAAGAATATATATGCTTACTGTGGATGTTTGTGCTATATAAGGTTTACTTATTACAGCCTTCATTTGTATTATCCTCACTTCTGGTCATGTGAAATAGGTCTATAGGGTTAGTTTTCCTGAAAGATTTTTGGACTCAAAGACGTATTTGTTATTCATGTTCATATTAAATTAGTAGAACCATCCATAAAGTTACTTATTTAGTTTTCCTAACCAACAGTTTTTAGAGAGGGCCCTGTATTCCCAATACCCTCATCGAAACCTTTTTGTGATGGGTTGACATTTTGATCGGCCAAAGAAATAGTATCTGTATAACTTTCATTCAAATTGTTGGGGTGCTTGTAGCATCATTTCCTCTCTATTTTTTTGCTATGACTAATCTTTTTCTTGCCTCCTTTTTTTTTTTCCTCGGATTTTTAGTCTTCTTTTGGCCTCCATTTCAAGCAAACTTCTTTGATGTATTAGGGCGAATGAATTAACACCATTTGTAAAGCATGAGTATAGTTCCTAGTCTTCAGGAAACTTTTTTTGTTTTCTTTGCTTGTATTTTTTAGCCATATAGAAAATTTCATTAAATTTCCCAATTTGTTTTACATGTTTTTTTTATTTTTAAAGCAGCAGGGAGGGAGAGAGAATTCTTTTTTTTTTTAA	.	FAIL_NOTPRECISE	IMPRECISE;SVMETHOD=Snifflesv1.0.12;CHR2=chr10;END=16144833;STD_quant_start=0.397360;STD_quant_stop=19.771058;Kurtosis_quant_start=9.050847;Kurtosis_quant_stop=1.581720;SVTYPE=INS;SUPTYPE=AL,SR;SVLEN=1122;STRANDS=+-;STRANDS2=26,13,26,13;RE=39;REF_strand=32,17;Strandbias_pval=1;AF=0.443182	GT:DR:DV	0/1:49:39
chr10	16144833	33909	N	TTCTTATCAGAATTTTGAACTAGCTTACGGTTTAGAGTTTGTTTTTTTTTTTTTTTATATTGTAGTCTTACTTTCTGTTAAGCCTGGAGATTGGTAAAATAATAGAAGAATAACTGATCACTCATAGATTTTAACTGAAGCTGTAAACTATTTATTACCATCCAGTTATCAAGGACTTTTTAACGTGTCATCTTTTACAAGGCCATAATTTGCCTTATTTGCAACTTGTCTGCATATATATAAGTATCTGTGCGTTGTAACCTTTTGAACAGTGGAATTCATGCTTTTATGTAAATGGTTACATTCGTTGTATTTGGTTAGATGCACTCGGCACTGGTGCATTTCCTTCTCTTACAGCGTCCCTTGGTCGTTGTTCCCGAATCCCTTCCCACCAGGGAATGCCTTATTAGTTATTAGGTATCTTAGAGTTTTCTTATGCATGCATAACAAATAAGAATATCTATGCTTTACTGTGGATGTTGGCATTAAGGTTACTTATACAGCTATTTGTATTATCCTCCCTTTGGTCATGTGACTAGGTCTATCAGGGTAAGTTCTCAGAAAGATTTTTGGATCACAGAGTATTTGTATTCATGTTATTTAAATTAGAGCACCACTCCATTTAAAAGGTACTTATAGTTTCATACACAACAGTTTTAGGAGGGCTTTATCCCATTACCCTCATCGAAACTTTTGGATGAGTCTGACATTTGATAGGCAAAAGAAATAGGTATTCTTGGTAATAACTTTAATTCAAATTGTTGGGTGATATGTGAGCATCATTCCTCTCTCGTTGTATGACTATCCCCTTTCTTGCTCCTTTTTTTTTCGGGATTTTTAGTCTTCTTTTGGCCTCCATTTCACCGCCACTCTTGATGGAATTAGGTGAGACATGCCTAACCCTTTGTAAAGACAGGAGTCTATTAGTTCCGAGTCTCAGAAAATTTTTTTGTTTTCTTTGCTTGTATTTTTATGCCATTAGAAAATATTACATTCCCAATTTGTTTTACATGTTTTTTTTTTTTTAACGCAGGCAGGGAGGAGAGCAGAATCTTTCTTTTGTAA	.	FAIL_NOTPRECISE	IMPRECISE;SVMETHOD=Snifflesv1.0.12;CHR2=chr10;END=16144836;STD_quant_start=1.568929;STD_quant_stop=13.836963;Kurtosis_quant_start=0.834711;Kurtosis_quant_stop=-0.833166;SVTYPE=INS;SUPTYPE=AL,SR;SVLEN=1081;STRANDS=+-;STRANDS2=16,10,16,10;RE=26;REF_strand=34,19;Strandbias_pval=1;AF=0.329114	GT:DR:DV	0/1:53:26
chr10	16153619	33910	GTCAGTTTCATTCTTTTTTTAAAGATTTATTTATTTATTTATTTATTTATTTATTTATTTATTTGTGATAGACAGACAGAGAGAGAGAGAGAGAGAGAAAGTCAGAGACACAGGAGGAGGGAGAAGCAGGCTCCATGCGGGGAGCCTGATGTGGGACTCTATCCTGGGACTCCAGGATTGCGCCCTGGGCCAAAGGCAGGTGCTAAACCGCTGAACCACCCAGGGATCCCCCTGTG	N	.	PASS	PRECISE;SVMETHOD=Snifflesv1.0.12;CHR2=chr10;END=16153854;STD_quant_start=3.619392;STD_quant_stop=3.754997;Kurtosis_quant_start=-1.478371;Kurtosis_quant_stop=-1.740231;SVTYPE=DEL;SUPTYPE=AL;SVLEN=-235;STRANDS=+-;STRANDS2=5,8,5,8;RE=13;REF_strand=87,89;Strandbias_pval=0.569041;AF=0.0687831	GT:DR:DV	0/0:176:13
chr10	16156696	33911	TTTTTTTTTAATTTTTATTTATTTATGATAGTCACACAGAGAGAAAGAGAGAGAGGCAGAGACACAGGCAGAGGGAGAAGCAGGCTCCACGCACCAGGAGCCCGATGTGGGATTCGATCCCGGGTCTCCAGGATCGCGCCCTGGGACAAAGACAGGTGCCAAACCGCTGCGCCACCCAGGGATCCCCC	N	.	PASS	PRECISE;SVMETHOD=Snifflesv1.0.12;CHR2=chr10;END=16156883;STD_quant_start=3.082207;STD_quant_stop=3.974921;Kurtosis_quant_start=-0.177663;Kurtosis_quant_stop=1.424342;SVTYPE=DEL;SUPTYPE=AL;SVLEN=-187;STRANDS=+-;STRANDS2=5,7,5,7;RE=12;REF_strand=76,83;Strandbias_pval=0.770183;AF=0.0701754	GT:DR:DV	0/0:159:12
chr10	16162983	33912	N	TCTTTTTGGTTTTTCTTTCTTCGACTGGTTACGATCGTTCTTTCGGGTTCTC	.	FAIL_NOTPRECISE	IMPRECISE;SVMETHOD=Snifflesv1.0.12;CHR2=chr10;END=16162997;STD_quant_start=7.648529;STD_quant_stop=26.044193;Kurtosis_quant_start=0.789250;Kurtosis_quant_stop=-1.446310;SVTYPE=INS;SUPTYPE=AL;SVLEN=54;STRANDS=+-;STRANDS2=16,1,16,1;RE=17;REF_strand=43,40;Strandbias_pval=0.000907669;AF=0.17	GT:DR:DV	0/0:83:17
chr10	16187756	33913	TATGATAACCAAATAAATTTTTAGTTAAAATTTTATTACTTTAGATAACAACGGCAGCTCCCTATCCTATCTGACTATTTTAAATTTCCCACCCCACTTTCGCCGTATTCTTCC	N	.	PASS	PRECISE;SVMETHOD=Snifflesv1.0.12;CHR2=chr10;END=16187869;STD_quant_start=1.015505;STD_quant_stop=4.437060;Kurtosis_quant_start=2.019324;Kurtosis_quant_stop=-0.104747;SVTYPE=DEL;SUPTYPE=AL;SVLEN=-113;STRANDS=+-;STRANDS2=26,39,26,39;RE=65;REF_strand=32,41;Strandbias_pval=0.730417;AF=0.471014	GT:DR:DV	0/1:73:65
chr10	16207028	33914	N	GGTTTCCCACTAGGCAGTTGGGTATATGCCCAGAGGCAGGTTGAAACCATCTGAGAGTTTCAG	.	PASS	PRECISE;SVMETHOD=Snifflesv1.0.12;CHR2=chr10;END=16207032;STD_quant_start=0.000000;STD_quant_stop=2.706581;Kurtosis_quant_start=21.024484;Kurtosis_quant_stop=18.160819;SVTYPE=INS;SUPTYPE=AL;SVLEN=60;STRANDS=+-;STRANDS2=36,51,36,51;RE=87;REF_strand=39,55;Strandbias_pval=1;AF=0.480663	GT:DR:DV	0/1:94:87
chr10	16234282	33915	AAAATATGCCTTTTTATTTTTTTTTTTTTTTTCTTTTTTTTAAATTATTTATTTATGATAGTCACACACACAGAGAGAGAGAGAGGCGGAGACATAGGCAGAGGGAGAAGAGGCTCCATGCAAGGAGCCCGACGTGGGATTCGATCCCGGGTCTCCAGGATCGCCTGGCCAAAGGCAGGCGCCAAACCGCTGCGTCACCCAGGGATCCC	N	.	PASS	PRECISE;SVMETHOD=Snifflesv1.0.12;CHR2=chr10;END=16234491;STD_quant_start=4.193833;STD_quant_stop=3.678235;Kurtosis_quant_start=-2.019191;Kurtosis_quant_stop=-2.032490;SVTYPE=DEL;SUPTYPE=AL;SVLEN=-209;STRANDS=+-;STRANDS2=19,16,19,16;RE=35;REF_strand=50,43;Strandbias_pval=1;AF=0.273438	GT:DR:DV	0/0:93:35
chr10	16240557	33916	N	AACTTGACTTGGTATTTTTTTTTAAATTTTTATTTATTATGAGAGTCCACAGAGAGAGAGAGAAGGCAGAGAACACAGGCAGAGGGAGAAGCAGGCTTCCATGCAAGCGGAAGCCCGAATGTGGGAAATCTATCCCGGATCTCCAGGATGCGCCCTGTGGGCGCAAAGGGCAGGCCGCTAAAGCTCTGTGTCACCCAAGGGATC	.	PASS	PRECISE;SVMETHOD=Snifflesv1.0.12;CHR2=chr10;END=16240569;STD_quant_start=0.841625;STD_quant_stop=5.381295;Kurtosis_quant_start=7.711243;Kurtosis_quant_stop=10.603246;SVTYPE=INS;SUPTYPE=AL;SVLEN=191;STRANDS=+-;STRANDS2=27,21,27,21;RE=48;REF_strand=100,77;Strandbias_pval=1;AF=0.213333	GT:DR:DV	0/0:177:48
chr10	16243419	33917	N	CGGAATAATCTTCAGTTGGGCTCCCTGCTGGTGGCCGCAGCGGCTTTGGCGCCTGGCCCTTTGGCCAGGGCGCTGTGGTCCTGGCGACCCTGAGATCGAAATCCCACATCAGGCTTCCGGTGCATGGAGCCTGCTTCTCCCCTCTGCCCTGTGTCTCTGCCCCCCCCCCCTCTCTGTGTGCCTATCATATCTTAAATAAACCTTTTTAAAAAA	.	PASS	PRECISE;SVMETHOD=Snifflesv1.0.12;CHR2=chr10;END=16243426;STD_quant_start=2.449490;STD_quant_stop=4.189586;Kurtosis_quant_start=6.076408;Kurtosis_quant_stop=3.984258;SVTYPE=INS;SUPTYPE=AL;SVLEN=201;STRANDS=+-;STRANDS2=38,38,38,38;RE=76;REF_strand=98,98;Strandbias_pval=1;AF=0.279412	GT:DR:DV	0/0:196:76
chr10	16243801	33918	N	AAATAGAATTCATAGAAATAAAGAATTTTAAAA	.	PASS	PRECISE;SVMETHOD=Snifflesv1.0.12;CHR2=chr10;END=16243800;STD_quant_start=3.872983;STD_quant_stop=5.028864;Kurtosis_quant_start=5.496541;Kurtosis_quant_stop=4.664010;SVTYPE=INS;SUPTYPE=AL;SVLEN=40;STRANDS=+-;STRANDS2=39,38,39,38;RE=77;REF_strand=98,96;Strandbias_pval=1;AF=0.284133	GT:DR:DV	0/0:194:77
chr10	16247417	33919	N	<DEL>	.	PASS	PRECISE;SVMETHOD=Snifflesv1.0.12;CHR2=chr10;END=16253859;STD_quant_start=0.000000;STD_quant_stop=0.000000;Kurtosis_quant_start=6.994182;Kurtosis_quant_stop=5.160275;SVTYPE=DEL;SUPTYPE=SR;SVLEN=-6442;STRANDS=+-;STRANDS2=12,7,12,7;RE=19;REF_strand=60,67;Strandbias_pval=0.225519;AF=0.130137	GT:DR:DV	0/0:127:19
chr10	16305503	33920	N	<DEL>	.	FAIL_NOTPRECISE	IMPRECISE;SVMETHOD=Snifflesv1.0.12;CHR2=chr10;END=25866768;STD_quant_start=0.353553;STD_quant_stop=21.204363;Kurtosis_quant_start=-0.546896;Kurtosis_quant_stop=1.503934;SVTYPE=DEL;SUPTYPE=SR;SVLEN=-9561265;STRANDS=+-;STRANDS2=19,13,19,13;RE=32;REF_strand=36,31;Strandbias_pval=0.668336;AF=0.323232	GT:DR:DV	0/1:67:32
chr10	16316873	33921	N	<INV>	.	STRANDBIAS	PRECISE;SVMETHOD=Snifflesv1.0.12;CHR2=chr10;END=16327580;STD_quant_start=0.730297;STD_quant_stop=0.577350;Kurtosis_quant_start=6.977085;Kurtosis_quant_stop=22.462217;SVTYPE=INV;SUPTYPE=SR;SVLEN=10707;STRANDS=--;STRANDS2=0,61,61,0;RE=61;REF_strand=5,1;Strandbias_pval=6.21269e-07;AF=0.910448	GT:DR:DV	1/1:6:61
chr10	16356678	33922	N	TTGGAGCTCGGATCAGAGGTAAGGCCCGCTCCCCGGCAGAGGAAGAGGCTCCGCTCCGAGGGGTCTACCCGCCCCG	.	PASS	PRECISE;SVMETHOD=Snifflesv1.0.12;CHR2=chr10;END=16356700;STD_quant_start=6.105139;STD_quant_stop=4.602371;Kurtosis_quant_start=2.876229;Kurtosis_quant_stop=1.755909;SVTYPE=INS;SUPTYPE=AL;SVLEN=49;STRANDS=+-;STRANDS2=6,17,6,17;RE=23;REF_strand=54,58;Strandbias_pval=0.0658403;AF=0.17037	GT:DR:DV	0/0:112:23
chr10	16357204	33923	N	TATATATTATTTCTATTTTTTTATTTATTTATTTAATA	.	PASS	PRECISE;SVMETHOD=Snifflesv1.0.12;CHR2=chr10;END=16357208;STD_quant_start=2.588436;STD_quant_stop=5.718391;Kurtosis_quant_start=6.437413;Kurtosis_quant_stop=5.574034;SVTYPE=INS;SUPTYPE=AL;SVLEN=40;STRANDS=+-;STRANDS2=8,12,8,12;RE=19;REF_strand=47,64;Strandbias_pval=1;AF=0.146154	GT:DR:DV	0/0:111:19
chr10	16357435	33924	N	TCTTCCTGTTCCTGATTCTTTCTTTTGAGAATCCCTCAAAAGAAGAATTCAGA	.	PASS	PRECISE;SVMETHOD=Snifflesv1.0.12;CHR2=chr10;END=16357435;STD_quant_start=0.000000;STD_quant_stop=1.040833;Kurtosis_quant_start=8.617389;Kurtosis_quant_stop=5.650294;SVTYPE=INS;SUPTYPE=AL;SVLEN=54;STRANDS=+-;STRANDS2=8,16,8,16;RE=24;REF_strand=49,64;Strandbias_pval=0.494713;AF=0.175182	GT:DR:DV	0/0:113:24
chr10	16364327	33925	N	<DUP>	.	FAIL_NOTPRECISE	IMPRECISE;SVMETHOD=Snifflesv1.0.12;CHR2=chr10;END=16366506;STD_quant_start=22.478748;STD_quant_stop=0.000000;Kurtosis_quant_start=-1.292720;Kurtosis_quant_stop=-1.511560;SVTYPE=DUP;SUPTYPE=SR;SVLEN=2179;STRANDS=-+;STRANDS2=15,20,15,20;RE=34;REF_strand=80,97;Strandbias_pval=0.85391;AF=0.161137	GT:DR:DV	0/0:177:34
chr10	16366978	33926	N	TTAATCCCTTCCCGGCGATAAAGGAAACAACGTTCCGGTGTTGCTCGGAAAT	.	FAIL_NOTPRECISE	IMPRECISE;SVMETHOD=Snifflesv1.0.12;CHR2=chr10;END=16367007;STD_quant_start=12.726613;STD_quant_stop=6.554896;Kurtosis_quant_start=-2.120625;Kurtosis_quant_stop=-1.558088;SVTYPE=INS;SUPTYPE=AL;SVLEN=43;STRANDS=+-;STRANDS2=31,30,31,30;RE=61;REF_strand=71,90;Strandbias_pval=0.450875;AF=0.274775	GT:DR:DV	0/0:161:61
chr10	16367792	33927	GAAGGAAGGTTTTTTTTTTTTTTTAAAGATTTATTTATTTATTTATTTATGATAGACATAGAGAGAGAGACAGAGAGGCGCAGAGACACAGGAGGAGGGAGAAGCAGGCTCCATGCCGGGAGCCCGATGTGGGACTCGATTCCGGGACTCCAGGATCGCGCCCTGGGCCAAAGGCAGGCGCCAAACCGCTGAGCCACCCAGGGATCCCC	N	.	PASS	PRECISE;SVMETHOD=Snifflesv1.0.12;CHR2=chr10;END=16368001;STD_quant_start=0.728869;STD_quant_stop=0.847791;Kurtosis_quant_start=21.694038;Kurtosis_quant_stop=-1.066009;SVTYPE=DEL;SUPTYPE=AL;SVLEN=-209;STRANDS=+-;STRANDS2=33,32,33,32;RE=65;REF_strand=71,83;Strandbias_pval=0.55599;AF=0.296804	GT:DR:DV	0/0:154:65
chr10	16373573	33928	GGGGTGGAAAAAAAAAAAGAGGGGTGGAGCAAGTAT	N	.	PASS	PRECISE;SVMETHOD=Snifflesv1.0.12;CHR2=chr10;END=16373609;STD_quant_start=0.000000;STD_quant_stop=0.000000;Kurtosis_quant_start=1.167415;Kurtosis_quant_stop=-0.174016;SVTYPE=DEL;SUPTYPE=AL;SVLEN=-36;STRANDS=+-;STRANDS2=34,23,34,23;RE=57;REF_strand=78,80;Strandbias_pval=0.2167;AF=0.265116	GT:DR:DV	0/0:158:57
chr10	16375419	33929	CACAATGAGGGGATCCCTGGGTTGCGCAGCGGTTTAGCGCCTGCCTTTGACCCAGGGCGCGATCCTGGAGACCCGGGATCGAATCCCACATCGGGCTCCCGGTACATGGAGCCTGCTTCTCCCTCTGTCTATGTCTCTGCCTCTCTCTCTGTGTGTGTGTGACTATCATAAATAAATAATAAAAAAAAATAAAAAAAAGAACAAAGTT	N	.	PASS	PRECISE;SVMETHOD=Snifflesv1.0.12;CHR2=chr10;END=16375632;STD_quant_start=2.394438;STD_quant_stop=1.632993;Kurtosis_quant_start=20.224702;Kurtosis_quant_stop=-1.486838;SVTYPE=DEL;SUPTYPE=AL;SVLEN=-213;STRANDS=+-;STRANDS2=35,26,35,26;RE=61;REF_strand=74,92;Strandbias_pval=0.100134;AF=0.268722	GT:DR:DV	0/0:166:61
chr10	16384520	33930	N	<DEL>	.	PASS	PRECISE;SVMETHOD=Snifflesv1.0.12;CHR2=chr10;END=16402109;STD_quant_start=0.213201;STD_quant_stop=0.000000;Kurtosis_quant_start=14.874864;Kurtosis_quant_stop=8.068088;SVTYPE=DEL;SUPTYPE=SR;SVLEN=-17589;STRANDS=+-;STRANDS2=24,20,24,20;RE=44;REF_strand=82,92;Strandbias_pval=0.402857;AF=0.201835	GT:DR:DV	0/0:174:44
chr10	16414562	33931	TTGTCTCCCTGTCTAATTTTCCCCACTCATTTTCTCTCCTTTCCACTATAATCCCTTTCTCTATTTTTTTATATTCCTCATATGAGTGAAACCATATGATGATTGTCCTTCTCTGACTGACATACTTCGCTCAGCATAATACCCTCCAGTGCCATCCACC	N	.	PASS	PRECISE;SVMETHOD=Snifflesv1.0.12;CHR2=chr10;END=16414722;STD_quant_start=0.000000;STD_quant_stop=0.000000;Kurtosis_quant_start=-0.850099;Kurtosis_quant_stop=2.661157;SVTYPE=DEL;SUPTYPE=AL;SVLEN=-160;STRANDS=+-;STRANDS2=12,5,12,5;RE=17;REF_strand=57,34;Strandbias_pval=0.594113;AF=0.157407	GT:DR:DV	0/0:91:17
chr10	16415160	33932	N	TCAATACTTTGGGGAGCACAGATTTTTTGTATGTG	.	PASS	PRECISE;SVMETHOD=Snifflesv1.0.12;CHR2=chr10;END=16415159;STD_quant_start=3.872983;STD_quant_stop=4.647580;Kurtosis_quant_start=-0.124010;Kurtosis_quant_stop=3.469035;SVTYPE=INS;SUPTYPE=AL;SVLEN=38;STRANDS=+-;STRANDS2=9,8,9,8;RE=17;REF_strand=55,36;Strandbias_pval=0.598716;AF=0.157407	GT:DR:DV	0/0:91:17
chr10	16432324	33933	TTTTTTTTTATTGGTGTTCAATTTACTAACATACAGAATAACACCCAGTGCCCGTCACCCATTCACTGCCACCCCCCGCCCTCCTCCCCTTCCACCACCCCTAGTTCGTTTCCCAGAGTTAGCAGTCTTTACGTTCTGTCTCCCTTTCTGATATTTCCCACACATTTCTTCTCCCTTCCCTTATTTTCCCTTTCACTATTATTTATATTCCCCAAATGAATGAGAACATATAATGTTTGTCCTTCTCCGACTGACTTACTTCACTCAGCATAATACCCTCCAGTTCCATCCACGTTGAAGCAAATGGTGGGTATTTGTCATTTCTAATAGCTGAGTAATATTCCATTGTATACATAAACCACATCTTCTTTATCCATTCATCTTTCGTAGGACACCGAGGCTCCTTCCACAGTTTGGCTATCGTGGCCATTGCTGCTAGAAACATCGGGGTGCAGGTGTCCCGGCGTTTCATTGCATTTGTATCTTTGGGGTAAATCCCCAACAGTGCAATTGCTGGGTCGTAGGGCAGGTATATTTTTAACTGTTTGAGGAACCTCCACACAGTTTTCCAGAGTGGCTGCACCAGTTCACATTCCCACCAACAGTGTAAGAGGGTTCCATTTTCTCTGCATCCTCTCCAACATTTGTTGTTTCCTGCCTTGTTAATTTTCCCCATTCTCGGGGGAGGAGCAAGATGGCGGAAGAGCAGGGTCTCCAAATCACCTGTCTCCACCAAACTACCTAGAAAACCTTCAAATTATCCTGAAAATCTATGAATTCGGCCTGAGATTTAAAGAGAGACCAGCTGGAATGCAACAGTGAGGAGAGTTCGCGCTTCTATCAAGGTAGGAAGACGGGGGAAAAAGAAATAAAGGAACAAAGGCCTCCGAGGGGGAGGGGCCCCGCGAGGAGCCGGGCTGAGGCCGGGGCGAGTGTCCCCAGGACAGGAGAGCCCCGTCCCGGAGGAGCAGGAGCTGCACCGACCTTCCCGGGCGGAAAGGGGCTCGCGGGGAGTTGGAGCAGGACCCAGGAGGGCGGGGATGCCCTCGGGTTCCCTGGGACAGTAACAGACACCTGCGCGCCCAGGAGAGTGCGCCGAGCTCCCTAAGGGCTGCAGCGCGCACGGCGGGACCCGGCGGGACCCGGAGCAGCTGAAGGGGCTCGGGCGGCGGCTCCGCGGAGGGGGCTGCGCGGCCCCGGGATCAGCTCGGAGGGGCTCGGGCAGAGGAAGAGGCTCCGTGCGGAGGGGGCTGCGCGGTTCCAGGAGCAGCTCGGAGGGGCTTGGGCGGCGGCTCCGCGGAGGGGGCTGCGCGGCCCGGAGCGCGAATCCACCAGCGCAGGCTCCGGAGCACAGGGCGCCGGGACACAGCCCAGGATCCCGCCTCCCCCGGGACAGGCAGAGGCCGGGAGGGCCCAGGACAGCGAGGACGCTCCTGCCCCAGCTGAGCAGATCAGCGGCCCCGCCCCGGAGCCTCCAGGCCCTGCAGACGGAGTTTCTGCCGGAGCTGAATCCAGGTTTCCAGAGCTGCCCCGCCACTGGGGCTGTTCCTCCTGCGGCCTCACGGGGTAAACAACCCCCACCGAGCCCTGCACCAGGCAGGGGCACAGCAGCTCCCCCAACTGCTAACACCTGAAAATCACAACAGGCCCCTCCCCCAGAACACCAGCTAGACTGACAACTTCCAGGAGAAGCCAAGGGACTTAAAGAACACAGAATCAGAAGATACTCCCCGGTGGTTCTTTTTTTGTTTGTTTGTTTTTGTTTTTGTTTTGTTTTGCTTTTTGATTTGTTTCCTTCCCCCACCCCCTTTTTTTCTCCTTTCTTTTTCTTTCTCTTTTTCTTCTTTTTTTTTTTTTGTTTTTTTTTCTTTTTCTTTTCTCCTTTTTTTTTCTCTTTCTCTTTTCTTTCCTTCTTTCTCTCCTCTCTTTTTCTCTTTTTCCCAATACAACTTGCTTTTGGCCACTCTGCACTGAGCAAAATGACTAGAAGGAAAACCTCACCTCAAAAGAAAGAATCAGAAACAGTCCTCTCTCCCACAGAGTTACAAAATCTGGATTACAAGTCAATGTCAGAAAGCCAATTCAGAAGCACTATTATACAGCTACTGGTGGCTCTAGGAAAAAGTATAAAGGACTCAAGAGACTTCATGACTGCAGAATTTAGAGCTAATCAGGCAGAAATTAAAAACCAATTGAATGAGATGCAATCCAAACTAGAAGTCCTAACGACGAGGGTTAACGAGGTGGAAGAACGAGTGAGTGACCTAGAAGACAAGTTGACAGCAAAGAGGGAAACTGAGGAAAAAAGAGACAAACAATTAAAAGACCATGAAGATAGATTAAGGGAAATAAACGACAGCCTGAGGAAGAAAAACCTACGTTTAATTGGGGTTCCCGAGGGCGCCGAAAGGGACAGAGGGCCAGAATATGTATTTGAACAAATTCTAGCTGAAAACTTTCCTAATCTGGGAAGGGAAACAGGCATTCAGATCCAGGAAATAGAGAGATCCCCCCCTAAAATCAATAAAAACCGTTCAACACCTCGACATTTAATTGTGAAGCTTGCAAATTCCAAAGATAAAGAGAAGATCCTTAAAGCAGCAAGAGACAAGAAATCCCTGACTTTTATGGGGAGGAGTATTAGGGTAACAGCAGACCTCTCCACAGAGACCTGGCAGGCCAGAAAGGGCTGGCAGGATATATTCAGGGTCCTAAATGACAAGAACATGCAACCAAGAATACTTTATCCAGCAAGGCTCTCATTCAAAATGGAAGGAGAGATAAAGAGCTTCCAAGACAGGCAGCAACTAAAAGAATATGTGACCTCCAAACCAGCTCTGCAAGAAATTTTAAGGGGGCCTCTTAAAATTCCCCTTTAAGAAGAAGTTCAGTGGAACAGTCCACAAAAACAAAGACTGAATAGATATCATGATGACACTAAACTCATATCTCTCAATAGTAACTCTGAATGTGAACGGGCTTAATGACCCCATCAAAAGGCGCAGGGTTTCAGACTGGAGAAAAAAGCAGGACCCATCTATTTGCTGTCTACAAGAGACTCATTTTAGACAGAAGGACACCTACAGCCTGAAAATAAAAGGTTGGAGAACCATTTACCATTCGAATGGTCCTCAAAAGAAAGCAGGGGTAGCCATCCTTATATCAGATAAACTAAAATTTCCCCCAAAGACTGTAGTGAGAGATGAAGAGGGACACTATATCATACTTAAAGGATCTATTCAACAAGAGGACTTAACAATCCTCAATATATATGCTCCAAATGTGGGAGCTGCCAAATATATAAATCAATTATTAACCAAAGTGAAGAAATACTTAGATAATAATACACTTATACTTGGTGACTTCAATCTAGCTCTTTCTATACTCGATAGGTCTTCTAAGCAAAACATCTCCAAAGAAACGAGAGCTTTAAATGATACACTGGACCAGATGGATTTCACAGATATCTACAGAACTTTACATCCAAACTCAACTGAATACACATTCTTCTCAAGCGCACATGGAACTTTCTCCAGAATAGACCACATATTGGGTCACAAATCGGGTCTGAACCGATACCAAAAGATTGGGATTGTCCCCTGCATATTCTCGGACCATAATGCCTTGAAATTAGAACTAAATCACAACAAGAAGTTTGGAAGGACCTCAAACACATGGAGGTTAAGGACCATCCTGCTAAAAGATAAAAGGGTCAACCAGGAAATTAAGGAAGAATTAAAAAGATTCATGGAAACTAATGAGAATGAAGATACAACCGTTCAAAATCTTTGGGATGCAGCAAAAGCAGTCCTAAGGGGGGGAAATACATCGCAATACAAGCATCCATTCAAAAACTGGAAAGAACTCAAATACAAAAGCTAACCTTACACATAAAGGAGCTAGAGAAAAAACAGCAAATAGATCCTACACCCAAGAGAAGAAGGGAGCTAATAAAGATTCGAGCAGAACTCAACGAAATCGAGACCAGAAGAACTGTGGAACAGATCAACAGAACCAGGAGTTGGTTCTTTGAAAGAATTAATAAGATAGATAACCATTAGCCAGCCTTATTAAAAGAAGAGAGAGAAGACTCAAATTAATAAAATCATGAATGAGAAAGGAGAGATCACTACCAACACCAAGGAAATACAAACGATTTTAAAAACCTATTATGAACAGCTATACGCCAATAATTAGGCAATCTAGAAGAAATGGACGCATTCCTGGAAAGCCACAAACTACCAAAACTGGAACAGGAAGAAATAGAAAACCTGAACAGGCCAATAACCAGGGAGGAAATTGAAGCAGTCATCAAAAACCTCCCAAGACACAAGAGTCCAGGGCCAGATGGCTTCCCAGGAGAATTTTATCAAACGTTTAAAGAAGAAATCATACCTATTCTCCTAAAGCTGTTTGGAAAGATAGAAAGAGATGGAGTACTTCCAAATTCGTTCTATGAAGCCAGCATCACCTTAATTCCAAAGCCAGACAAAGACCCCCGCCAAAAAGGAGAATTACAGACCAATATCCCTGATGAACATGGATGCAAAAATTCTCAACAAGATACTGGCCAATAGGATCCAACAGTACATTAAGAAAATTATTCACCATGACCAAGTAGGATTTATCCCTGGGACACAAGGCTGGTTCAACACCCGTAAAACAATCAATGTGATTCATCATATCAGCAAGAGAAAAAAACCCAAAAACCATATGATCCTCTCATTGGATGCAGAGAAAGCATTTGACAAAATACAGCATCCATTCCTGATCAAAACTCTTCAGAGTGTAGGGATAGAGGGAACATTCCTCGACATCTTAAAAGCCATCTATGAAAAGCCCACAGCAAATATCATTCTCAATGGGGAAGCACTGGGAGCCTTTCCCCTAAGATCAGGAACAAGACAGGGATGTCCACTCTCACCACTGCTATTCAACATAGTACTGGAAGTCCTAGCCTCAGCAATCAGACAACAAAAAGACATTAAAGGCATTCAAATTGGCAAAGAAGAAGTCAAACTCTCCCTCTTCGCCGATGACATGATACTCTACATAGAAAACCCAAAAGTCTCCACCCCAAGATTGCTAGAACTCATACAGAAATTCGGTAGCGTGGCAGGATACAAAATCAATGCCCAGAAGTCAGTGGCATTTCTATACACTAACAATGAGACTGAAGAAAGAGAAATTAAGGAGTCAATCCCATTTACAATTGCACCCAAAAGCATAAGATACCTAGGAATAAACCTCACCAAAGATGTAAAGGATCTATACCCTCAAAACTATAGAACACTTCTGAAAGAAATTGAGGAAGACACAAAGAGATGGAAAAATATTCCATGCTCATGGATTGGCAGAATTAATATTGTGAAAATGTCAATGTTACCCAGGGCAATATACACGTTTAATGCAATCCCTATCAAAATACCATGGACTTTCTTCAGAGAGTTAGAACAAATTATTTTAAGATTTGTGTGGAATCAGAAAAGACCCCGAATAGCCAGGGGAATTTTAAAAAAGAAAACCATAGCTGGGGGCATCACAATGCCAGATTTCAGGTTGTACTACAAAGCTGTGGTCATCAAGACAGTGTGGTACTGGCACAAAAACAGACACATAGATCAGTGGAACAGAACAGAGAATCCAGAAGTGGACCCTGAACTTTATGGGCAACTAATATTCGATAAAGGAGGAAAGACTATCCATTGGAAGAAAGACAGTCTCTTCAATAAATGGTGCTGGGAAAATTGGACATCCACATGCAGAAGAATGAAACTAGACCACTCTCTTTCACCATACACAAAGATAAACTCAAAATGGATGAAAGATCTAAATGTGAGACAAGATTCCATCAAAATCCTAGAGAAGAACACAGGCAACACCCTTTTTGAACTCGGCCATAGTAACTTCTTTCAAGATACATCCACGAAGGCAAAAGAAACAAAAGCAAAAATGAACTATTGGGACTTCATCAAGATAAGAAGCTTTTGCACAGCAAAGGATACAGTCAACAAAACTCAAAGACAACCTACAGAATGGGAGAAGATATTTGCAAATGACATATCAGATAAAGGGCTAGTTTCCAAGATCTATAAAGAACTTCTTAAACTCAACACCAAAGAAACAAACAATCCAATCATGAAATGGGCAAAAGAGATGAACAGAAATCTCACAGAAGAAGACATAGACATGGCCAACATGCACATGAGAAAATGCTCTGCATCACTTGCCATCAGGGAAATACAAAACAAAACCACAATGAGATACCACCTCACACCAGTGAGAATGGGAAAAATTAACAAGGCAGGAAACAACAAATGTTGGAGAGGATGTGGAGAAAAGGGAACCCTCTTACACTGTTGGTGGGAATGTGAACTGGTGCAGCCACTCTGGAAAACTGTGTGGAGGTTCCTCAAACAGTTAAAAATATACCTGCCCTACGACCCAGCAATTGCACTGTTGGGGATTTACCCCAAAGATACAAATGCAATGAAACGCCGGGACACCTGCACCCCGATGTTTCTAACAGCAATGGCCACGATAGCCAAAATGTGGAAGGAGCCTCGGTGTCCAACGAAAGATGAATGGATAAAGAAGATGTGGTTTATGTATACAATGGAATATTACTCAGCTATTAGAAATGACAAATACCCACCATTTGCTTCAACGTGGATGGAACTGGAGGGTATTATGCTGAGTGAAGTAAGTCAGTCGGAGAAGGACAAACATTATATGTTCTCATTCATTTGGGGAATATAAATAATAGTGAAAGGGAAAATAAGGGAAGGGAGAAGAAATGTGTGGGAAATATCAGAAAGGGAGACAGAACATAAAGACTGCTAACTCTGGGAAACGAACTAGGGGTGGTAGAAGGGGAGGAGGGCGGGGGGTGGGAGTGAATGGGTGACGGGCACTGGGTGTTATTCTGTATGTTAGTAAATTGAACACCAATAAAAAAAATAAAAAAATAAAAAAATAAAAAAAAAATAATAATAATTAGGTTTACAAATAGTGTTAATGACATGGGGACATGATCATGATATTAAGTGAAAAGGACAGGATAAAAAAATGTTGTATCCAGTACTAACATAATTCGTTAAGATAATGTTTAATGTTGGGCAGATTTCTTCATCCCACCGGGCCTGTTCCCTCTTCTGAAAAATAGGAGTGATACCTATCACATGGCTTGTTGTGAATAAGATCATCTTTGGAAACGGTCTAGGATAGTGTCTGTAGGAAACAAGCAACTCATGGATCTTGCTGTAAAAATTTTAACAAAAGGGACTGAAAGACACTCTTTCAAGACATTAATGATAAAGCTGTGTTTGAGTGGTAAAAAAAAAAAAAAAATTTTCCCCATTCTCACTGGTGTGAGGTGGTATCTCATTGTAGTTTTGATTTGTATTTCCCTGATGGCAAGTGATGCAGAGCATTTTCTCATATGCATGTTGGCCATGTCTATGTCTTCCTCTGTGAGATTTCTGTTCATGTCTTTTGCCCATTTCATGATTGGATTGTTTGTTTCTTTGGTGTTGAGTTGAATAAGTTCTTTATAGATCTTGGAAACTAGCCCTTTGTCTGATATGTCATTTGCAAATATCTTCTCCCATTCTGTAGGGTGTCTTTTAGTTTTGTTGACTGTATCCTTTGCTGTGCAAAAGCTTCTTATCTTGATGAAGTCCCAATAGTTCATTTTTGCTTTTGTTTCTTTTGTCTTCGTGGATGTATCTTGCAAGAAGTTACTATGGCCGAGTTCAAAAAGGGTGTTGCCTGTGTTCTTCTCTAGTATTTTGATGGACTCTTGTCTCACATTTAGATCTTTCATCCATTTTGAGTTTATCTTTGTGTATGGTGCAAGAGAGTGGTCTAGTGTCATTCTTCTGCATGTGGATGTCCAATTTTCCCAGCACCATTTATTGAAGAGACTGTCTTTCTTCCAATGGATAGTCTTTCCTCCTTTATCGAATATTAGTTGACCATAAAGTTCAGGGTCCACTTCTGGATTCTCTATTCTGTTCCACTGATCTATGTGTCTGTTTTTGTGCCAGTACCACACTGTCTTGATGACCACAGCTTTGTAGTACAACCTGAAATCTGGCATTGTGATGCCCCCAGATATGGTTTTCTTTTTTAAAATTCCCCTGGCTATTCGGGGTCTTTTCTGATTCCACACAAATCTTAAAATAATTTGTTCTAACTCTCTGAAGAAAGTCCATGGTATTTTGATAGGGATTGCATTAAACGTGTATATTGCCCTGGGTAACATTGACATTTTCACAATATTAATTCTGCCAATCCATGAGCATGGAATATTTTTCCATCTCTTTGTGTCTTCCTCAATTTCTTTCAGAAGTGTTCTATAGTTTTGAGGGTATAGATCCTTTACATCTTTGGTGAGGTTTATTCCTAGGTATCTTATGCTTTTGGGTGCAATTGTAAATGGGATTGACTCCTTAATTTCTCTTTCTTCAGTCTCATTGTTAGTGTATAGAAATGCCACTGACTTCTGGGCATTGATTTTGTATCCTGCCATGCTACCGAATTGCTGTATGAGTTTTAGCAATCTTGGGGTGGAGGCTTTTGGGTTTTCTATGTAGAGTATCATGTCATCGGCGAAGAGGGAGAGTTTGACTTCTTCTTTGCCAATTTGAATGCCTTTAATGTCTTTTTGTTGTCTGATTGCTGAGGCTAGGACTTCCAGTACTATGTTGAATAGCAGTGGTGAGAGTGGACATCACTGTCTTGTTCCTGATCTTAGGGGAAAGGCTCCCAGTGCTTCCCTATTGAGAATGATATTTGCTGTGGGCTTTTCATAGATGGCTTTTAAGATGTCGAGGAATGTTCCCTCTATCCCTACACTCTGAAGAGTTTTGATCAGGAATGGATGCTGTATTTTGTCAAATGCTTTCTCTGCATCCAATGAGAGGATCATATGGTTCTTGGTTTTTCTCTTGCTGATATGATGAATCACATTGATTGTTTTACGGGTGTTGAACCAGCCTTGTGTCCCAGGGATAAATCCTACTTGGTCATCGTAATTAATTTTCTTAATGTATTGTTGGATCCTATTGGCCAGTATCTTGTTGAGAATTTTTGCATCCATGTTCATCAGGGATATTGGTCTGTAATTCTTTTTGGCGGGGTCTTTGTCTGGCTTTGGAATTAAGGTGATGCTGGCTTCATAGAACGAATTTGGAAGTACTCCATCTCTTTCTATCTTTCCAAACAGCTTTAGGAGAATAGGTATGATTTCTTCTTTAAACGTTTGATAAAATTCTCCTGGGAAGCCATCTGGCCCTGGACTCTTGTGTCTTGGGAGGTTTTTGATGACTGCTTCAATTTCCTCCCTGGTTATTGGCCTGTTCAGGTTTTCTATTTCTTCCTGTTCCAGTTTTGGTAGTTTGTGGCTTTCCAGGAATGCGTCCATTTCTTCTAGATTGCCTAATTTATTGGCGTATAGCTGTTCATAATATGTTTTAAAATCGTTTGTATTTCCTTGGTGTTGGTAGTGATCTCTCCTTTCTCATTCATGATTTTATTAATTTGAGTCTTCTCTCTCTTCTTTTTAATAAGGCTGGCTAATGGTTTATCTATCTTATTAATTCTTTCAAAGAACCAACTCCTGGTTCTGTTGATCTGTTCCACAGTTCTTCTGGTCTCGATTTCGTTGAGTTCTGCTCGAATCTTTATTAGCTCCCTTCTTCTCTTGGGTGTAGGATCTATTTGCTGTTTTTTCTCTAGCTCCTTTATGTGTAAGGTTAGCTTTTGTATTTGAGTTCTTTCCAGTTTTTGAATGGATGCTTGTATTGCGATGTATTTCCCCCTTAGGACTGCTTTTGCTGCTTCCCAAAGATTTTGAACGGTTGTATCTTCATTCTCATTAGTTTCCATGAATCTTTTTAATTCTTCCTTAATTTCCTGGTTGACCCTTTTATCTTTTAGCAGGATGGTCCTTAACCTCCATGTGTTTGAGGTCCTTCCAAACTTCTTGTTGTGATTTAGTTCTAATTTCAAGGCATTATGGTCCGAGAATATGCAGGGGACAATCCCAATCTCTTGGTATCGGTTCAGACCCGATTTGTGACCCAATATGTGGTCTATTCTGGAGAAAGTTCCATGTGCGCTTGAGAAGAATGTGTATTCAGTTGAGTTTGGATGTAAAGTTCTGTAGATATCTGTGAAATCCATCTGGTCCAGTGTATCATTTAAAGCTCTCGTTTCTTTGGAGATGTTTTGCTTAGAAGACCTATCGAGTATAGAAAGAGCTAGATTGAAGTCACCAAGTATAAGTGTATTATTATCTAAGTATTTCTTCACTTTGGTTATTAATTGATTTATATATTTGGCAGCTCCCACATTCGGAGCATATATATTGAGGATTGTTAAGTCCTCTTGTTGAATAGATCCTTTAAGTATGATATAGTGTCCCTCTTCATCTCTCACTACAGTCTTTGGGGTAAATTTTAGTTTATCTGATATAAGGATGGCTACCCCTGCTTTCTTTTGAGGACCATTCGAATGGTAAATGGTTCTCCAACCTTTTATTTTCAGGCTGTAGGTGTCCTTCTGTCTAAAATGAGTCTCTTGTAGACAGCAAATAGATGGGTCCTGCTTTTTTATCCAGTCTGAAACCCTGCGCCTTTTGATGGGGTCATTAAGCCCGTTCACATTCAGAGTTACTATTGAGAGATATGAGTTTAGTGTCATCATGATATCTATTCAGTCTTTGTTTTTGTGGACTGTTCCACTGAACTTCTTCTTAAAGGGGAATTTTAAGAGTCCCCCTTAAAATTTCTTGCAGAGCTGGTTTGGAGGTCACATATTCTTTTAGTTGCTGCCTGTCTTGGAAGCTCTTTATCTCTCCTTCCATTTTGAATGAGAGCCTTGCTGGATAAAGTATTCTTGGTTGCATGTTCTTGTCATTTAGGACCCTGAATATATCCTGCCAGCCCTTTCTGGCCTGCCAGGTCTCTGTGGAGAGGTCTGCTGTTACCCTAATACTCCTCCCCATAAAAGTCAGGGATTTCTTGTCTCTTGCTGCTTTAAGGATCTTCTCTTTATCTTTGGAATTTGCAAGCTTCACAATTAAATGTCGAGGTGTTGAACGGTTTTTATTGATTTTAGGGGGGGATCTCTCTATTTCCTGGATCTGAATGCCTGTTTCCCTTCCCAGATTAGGAAAGTTTTCAGCTAGAATTTGTTCAAATACATATTCTGGCCCTCTGGCCCTTTCGGCACCCTCGGGAACCCCAATTAAACGTAGGTTTTTCTTCCTCAGGCTGTCGTTTATTTCCCTTAATCTATCTTCATGGTCTTTTAATTGTTTGTCTCTTTTTTCGTCAGTTTCCCTCTTTGCTATCAACTTGTCTTCTATGTCACTCACTCGTTCTTCCACCTCGTTAACCCTCGTCGTTAGGACTTCTAGTTTGGATTGCATCTCATTCAATTGATTTTTAATTTCTGCCTGATTAGCTCTAAATTCTGCAGTCATGAAGTCTCTTGAGTCCTTTATACTTTTTTCTAGAGCCACCAGTAGCTGTATAATAGTGCTTCTGAATTGGCTTTCTGACATTGAATTGTAATCCAGATTTTGTAACTCTGTGGGAGAGAGGACTGTTTCTGATTCTTTCTTTTGAGGTGAGGTTTTCCTTCTAGTCATTTTGCTCAGTGCAGAGTGGCCAAAAGCAAGTCGTATTGGGAAAAAGAGAAAAGAGAGGAGAGAAAGAAGGAAAGAAAAGAGAAAGAGAAAAAAAAAGGGAAGAAAAAGAAAAAAAAACGAAAAAAAAAAAAGAAGAAGAAAAAGAGAAAGAAAAAGAAAGGAGAAAAAAAGGGGGTGGGGGAAGGAAACAAATCAAAAAGCAAAACAAAACAAAAACAAAAACAAACAAACAAAAAAAGAACCACTGGGGAGTATCTTCTGATTCTGTGTTTTTTAAGTCCCTTGGCTTCTCCTGGAAGTTGTCAGTCTAGCTGGTGTTCTGGGGGAGGGGCCTGTTGTGCTGATTTTCAGGTGTTAGCACTTGGGGGAGCTGCTGTGCCCCTGCCTGGTGCAGGGCTCAGTGGGGGTTGTTTACCCCGTGAGGCCGCAGGAGGAACAGCCCCAGTGGCGGGGCAGCTCTGGAAACCTGGATTCAGCTCCGGCAGGAACTCCGTCTGCAGGGCCTGGAGGCTCCGGGGCGGGGCCGCTGATCTGCTCAGCTCGGGGCAGGAGCGTCCTTGCTGTCCTGGGCCCTCCCGGCCTCTGCCTGTCCCGGGGGAGGCCGGATCCTGGGCTGTGTCCCGGCGCCCTGTGCTCCGGAGCCTGCGCTGTTGGATTCGCGCTCCCCGGCCGCGCAGCCCCCTCCGCGGAGCCGCCGCCCGAGCCCCTCCAGCTGCTCCGTGTCCCGCCGGGTCCCGCCGTGCGCGCTGCAGCCCTTAGGGAGCTCGGCGCACTCTCCTGGGCGCGCAGTTGCTGTTACTGTCCCTGGGAGCCCGAGGGCATCCTCGCTCTCCTGGGTCCTGCTCCAACTCCCTGCGAGCCCCTTTCCGCCCGGGAAGGTCGGTGCAGCTCCTGCGTCTCCGGGACGGGGCTCTCCTGTCCTGGGGACACTCGCCCCGGCCTCAGCCCGGCTCCTCGCGGGACCCCTCCCCCTTGGAGGCCTTTGTTCCTTTATTTCTTTTTCCCCCGTCTTCCTACCTTGATAGAAGCGCGAACTCTTCTCACTGTAGCATTCTAGCTGGTCTCTCTTTAAATCTCAGGCCGAATTCATAGATTTTCAGGATAATTTGAAGGTTTTCTAGGTAGTTTGGTGGAGACAGGTGATTTGGAGACCCTACTCTTCCGCCATCTTGCTCCTCCCTCTCCTTTAATTGA	N	.	PASS	PRECISE;SVMETHOD=Snifflesv1.0.12;CHR2=chr10;END=16445160;STD_quant_start=1.000000;STD_quant_stop=1.516575;Kurtosis_quant_start=0.456199;Kurtosis_quant_stop=-1.251050;SVTYPE=DEL;SUPTYPE=AL,SR;SVLEN=-12836;STRANDS=+-;STRANDS2=3,14,3,14;RE=17;REF_strand=55,77;Strandbias_pval=0.066784;AF=0.114094	GT:DR:DV	0/0:132:17
chr10	16448507	33934	GAATCTTTTTTTTTTTTAATTTTTATTTATTTATGATAGTCACACAGAGAGAAAGAGAGAGAGGCAGAGACAGGCAGAGGGAGAAGCAGGCTCCATGCACCAGGAGCCCGATGTGGGATTCGATCCCGGGTCTCCAGGATCGCGCCCTGGGCCAAAGGCAGGCGCCAAACCGCTGCGCCACCCAGGGATCCC	N	.	PASS	PRECISE;SVMETHOD=Snifflesv1.0.12;CHR2=chr10;END=16448700;STD_quant_start=3.962323;STD_quant_stop=5.089204;Kurtosis_quant_start=6.171018;Kurtosis_quant_stop=3.504944;SVTYPE=DEL;SUPTYPE=AL;SVLEN=-193;STRANDS=+-;STRANDS2=4,9,4,9;RE=13;REF_strand=42,53;Strandbias_pval=0.551244;AF=0.12037	GT:DR:DV	0/0:95:13
chr10	16503749	33935	N	TGTCCTGTGCGACTATTTTTTTTTTAATTTTATTTATTTATGATAGCACATAAGAGAGAGAGAGAGAGAGGCAAGAGACCAGGCAGAGGGAGAAGCGGCTCCAGCACCGGGAGCCCGAGGTGGGATTCGATAAATCCCGGGTCTCCAGGATCGCGCCTGGCCAAAGTCAGGCGCCAAACCGCTGGCGGCGCCACCCAGGAATCCC	.	PASS	PRECISE;SVMETHOD=Snifflesv1.0.12;CHR2=chr10;END=16503758;STD_quant_start=6.655825;STD_quant_stop=4.135215;Kurtosis_quant_start=4.083813;Kurtosis_quant_stop=-0.180144;SVTYPE=INS;SUPTYPE=AL;SVLEN=200;STRANDS=+-;STRANDS2=10,10,10,10;RE=20;REF_strand=45,58;Strandbias_pval=0.630779;AF=0.162602	GT:DR:DV	0/0:103:20
chr10	16510273	33936	ATAAAGCTACTAGTGGATCCCTGGTGCACAGCGGTTTGGCGCCTGCCTTTGGCCCAGGGCGATCCTGGGAAGGATCGAATCCCACATCGGCTCCGGTGCATGGGGCCTGCTTCTCCACTGCATGTCTCTGCCCCTCTCTCTCTCTCTCTGTGTGGACTATCATAAATAAAAAATTTAAAAAAAAAAAAAATAAAAAAAAAAA	N	.	PASS	PRECISE;SVMETHOD=Snifflesv1.0.12;CHR2=chr10;END=16510482;STD_quant_start=3.473111;STD_quant_stop=3.579455;Kurtosis_quant_start=-1.603106;Kurtosis_quant_stop=1.433471;SVTYPE=DEL;SUPTYPE=AL;SVLEN=-209;STRANDS=+-;STRANDS2=18,15,18,15;RE=33;REF_strand=51,41;Strandbias_pval=1;AF=0.264	GT:DR:DV	0/0:92:33
chr10	16530063	33937	CACAACCCCCAACCTAACCTAACCGACCGAAACCCG	N	.	PASS	PRECISE;SVMETHOD=Snifflesv1.0.12;CHR2=chr10;END=16530102;STD_quant_start=6.941312;STD_quant_stop=3.813850;Kurtosis_quant_start=-1.288746;Kurtosis_quant_stop=-1.599949;SVTYPE=DEL;SUPTYPE=AL;SVLEN=-39;STRANDS=+-;STRANDS2=13,10,13,10;RE=23;REF_strand=34,36;Strandbias_pval=0.631967;AF=0.247312	GT:DR:DV	0/0:70:23
chr10	16742379	33938	N	AAGGTAATAAGAAAACCCTGAAGAAGAAAGAAGACTAAG	.	FAIL_NOTPRECISE	IMPRECISE;SVMETHOD=Snifflesv1.0.12;CHR2=chr10;END=16742378;STD_quant_start=21.307276;STD_quant_stop=25.806976;Kurtosis_quant_start=4.680037;Kurtosis_quant_stop=3.654054;SVTYPE=INS;SUPTYPE=AL;SVLEN=58;STRANDS=+-;STRANDS2=3,10,3,10;RE=13;REF_strand=50,43;Strandbias_pval=0.0724928;AF=0.122642	GT:DR:DV	0/0:93:13
chr10	16788811	33939	N	GGGGGGGGGGGGGGAGGGGGGCGGGGGGGGTGGGGGGGGGGGGGGGGGGGGGGGGGGGGGGGGGGGGGGGGGGGAGG	.	FAIL_NOTPRECISE	IMPRECISE;SVMETHOD=Snifflesv1.0.12;CHR2=chr10;END=16788820;STD_quant_start=8.957163;STD_quant_stop=19.789274;Kurtosis_quant_start=0.122600;Kurtosis_quant_stop=-0.785012;SVTYPE=INS;SUPTYPE=AL;SVLEN=53;STRANDS=+-;STRANDS2=22,4,22,4;RE=26;REF_strand=49,52;Strandbias_pval=0.00084718;AF=0.204724	GT:DR:DV	0/0:101:26
chr10	16897521	33940	N	GACGCACAAAAGTGAAAATAAAGAAGAAGAAAAGAACAACGAGTAAAGAGAAAGGAGAAAGAAAGAATAGAGTAAGAAGAAACAAGATAAAAAGAACAAAGAATTAGAAAAGAAAGCTAAGCAAAGAAAGATATAG	.	FAIL_NOTPRECISE	IMPRECISE;SVMETHOD=Snifflesv1.0.12;CHR2=chr10;END=16897540;STD_quant_start=26.275464;STD_quant_stop=38.908868;Kurtosis_quant_start=-0.602993;Kurtosis_quant_stop=-1.214636;SVTYPE=INS;SUPTYPE=AL;SVLEN=71;STRANDS=+-;STRANDS2=0,11,0,11;RE=11;REF_strand=32,29;Strandbias_pval=0.000807609;AF=0.152778	GT:DR:DV	0/0:61:11
chr10	16956351	33941	N	GGGGGGGGGGGGGGGAGGCGGGTGGGGAGGGGGGGCGGGGGGGGGGGGGGGGGGGGGGGGGGGGGACGGGGGGAGGGGGGCGGGGGGGCGGGGGGGGGGGGGGGGGGGGGGGGGGGGGGGGGGGGGTGGGGGTGGGGGGGGGGGG	.	FAIL_NOTPRECISE	IMPRECISE;SVMETHOD=Snifflesv1.0.12;CHR2=chr10;END=16956381;STD_quant_start=9.354143;STD_quant_stop=32.904407;Kurtosis_quant_start=0.172883;Kurtosis_quant_stop=1.284475;SVTYPE=INS;SUPTYPE=AL;SVLEN=85;STRANDS=+-;STRANDS2=12,3,12,3;RE=15;REF_strand=35,33;Strandbias_pval=0.04972;AF=0.180723	GT:DR:DV	0/0:68:15
chr10	16989732	33942	N	GCCTTTTTTTTTTTTTTTTTTTTTTTTTTTAATTTTTATTTATTATGATAGTCACAGAGACTAGAGAGAGGATGACGAGATCGGCCAGAGACACGGCACGAGGGAGAAGAAGCAGGATACATGTAACCAGGAGGAACGGACGTGGATTCGATCACGGGTCTCCCAGGGGATCGAGCATGGGCCAAGGAAGGCGCACAAACGATGAACCACACAGGGATACT	.	PASS	PRECISE;SVMETHOD=Snifflesv1.0.12;CHR2=chr10;END=16989733;STD_quant_start=3.768289;STD_quant_stop=7.628892;Kurtosis_quant_start=1.992744;Kurtosis_quant_stop=2.021336;SVTYPE=INS;SUPTYPE=AL;SVLEN=221;STRANDS=+-;STRANDS2=8,6,8,6;RE=14;REF_strand=46,36;Strandbias_pval=1;AF=0.145833	GT:DR:DV	0/0:82:14
chr10	17061733	33943	N	CCCACCACCCCCCACCCCCCCCCCCCCCCCCCACCCCCCCCCCCCCCCCCCCACCCCCCCCCACC	.	FAIL_NOTPRECISE	IMPRECISE;SVMETHOD=Snifflesv1.0.12;CHR2=chr10;END=17061735;STD_quant_start=5.167204;STD_quant_stop=33.372144;Kurtosis_quant_start=6.244148;Kurtosis_quant_stop=1.213534;SVTYPE=INS;SUPTYPE=AL;SVLEN=56;STRANDS=+-;STRANDS2=3,10,3,10;RE=13;REF_strand=36,43;Strandbias_pval=0.224811;AF=0.141304	GT:DR:DV	0/0:79:13
chr10	17095894	33944	N	GGGGGGGGGGGGGGGGGGGGGGGGGGGGGGGGGGGGGGGGGGGGGGGGGGGGGGGGGGGGGGGGGGGGGG	.	FAIL_NOTPRECISE	IMPRECISE;SVMETHOD=Snifflesv1.0.12;CHR2=chr10;END=17095915;STD_quant_start=2.489980;STD_quant_stop=17.134760;Kurtosis_quant_start=1.470105;Kurtosis_quant_stop=-0.399657;SVTYPE=INS;SUPTYPE=AL;SVLEN=51;STRANDS=+-;STRANDS2=15,3,15,3;RE=18;REF_strand=39,49;Strandbias_pval=0.00361554;AF=0.169811	GT:DR:DV	0/0:88:18
chr10	17177609	33945	N	GGGGGGTGGGCAGGGAACGAAGTGTCGGGGGGATGAGCGGGGGGGTGAGGGGGCGGGG	.	FAIL_NOTPRECISE	IMPRECISE;SVMETHOD=Snifflesv1.0.12;CHR2=chr10;END=17177632;STD_quant_start=11.798305;STD_quant_stop=30.851256;Kurtosis_quant_start=3.734167;Kurtosis_quant_stop=1.585403;SVTYPE=INS;SUPTYPE=AL;SVLEN=48;STRANDS=+-;STRANDS2=11,2,11,2;RE=13;REF_strand=45,36;Strandbias_pval=0.0673176;AF=0.138298	GT:DR:DV	0/0:81:13
chr10	17213653	33946	N	CTATCTTCTCTCATGTGTGTTCGTGTGTGCAACGCGTACACA	.	PASS	PRECISE;SVMETHOD=Snifflesv1.0.12;CHR2=chr10;END=17213658;STD_quant_start=5.032249;STD_quant_stop=7.520560;Kurtosis_quant_start=1.378412;Kurtosis_quant_stop=0.878091;SVTYPE=INS;SUPTYPE=AL;SVLEN=37;STRANDS=+-;STRANDS2=33,35,33,35;RE=68;REF_strand=41,46;Strandbias_pval=0.872771;AF=0.43871	GT:DR:DV	0/1:87:68
chr10	17216544	33947	N	CGACCACGCCCCGTTTGCCCCGCCCAAACGACCACGCCCTTGGGCCGCCCCGCCAG	.	PASS	PRECISE;SVMETHOD=Snifflesv1.0.12;CHR2=chr10;END=17216547;STD_quant_start=4.143268;STD_quant_stop=3.674235;Kurtosis_quant_start=1.005464;Kurtosis_quant_stop=0.751583;SVTYPE=INS;SUPTYPE=AL;SVLEN=50;STRANDS=+-;STRANDS2=12,13,12,13;RE=25;REF_strand=30,43;Strandbias_pval=0.641335;AF=0.255102	GT:DR:DV	0/0:73:25
chr10	17227027	33948	GGGGCGGGGCAGGGGGCGGGGCGAGTGCTCAGGGCTGGGCGGGGCAGGGGCGGGGCGA	N	.	FAIL_NOTPRECISE	IMPRECISE;SVMETHOD=Snifflesv1.0.12;CHR2=chr10;END=17227117;STD_quant_start=39.386546;STD_quant_stop=29.390475;Kurtosis_quant_start=-1.696332;Kurtosis_quant_stop=-1.674680;SVTYPE=DEL;SUPTYPE=AL;SVLEN=-90;STRANDS=+-;STRANDS2=12,6,12,6;RE=18;REF_strand=35,32;Strandbias_pval=0.300585;AF=0.211765	GT:DR:DV	0/0:67:18
chr10	17227462	33949	N	CGAAGTGCTCAGGGCCTGGGGCGCGGCAGTGAGGCCGGGGCGTTGGGAAT	.	FAIL_NOTPRECISE	IMPRECISE;SVMETHOD=Snifflesv1.0.12;CHR2=chr10;END=17227461;STD_quant_start=8.929013;STD_quant_stop=11.389788;Kurtosis_quant_start=1.230826;Kurtosis_quant_stop=-0.823438;SVTYPE=INS;SUPTYPE=AL;SVLEN=72;STRANDS=+-;STRANDS2=12,10,12,10;RE=22;REF_strand=35,31;Strandbias_pval=1;AF=0.25	GT:DR:DV	0/0:66:22
chr10	17227596	33950	GGCTGGGGCGGGGCAGGGGGCGGGGCGAGTGCTCAGGGCTGGGGCGGGGCAGGGGGCGGGGCGAATGCTCAGGGCTGGGGCGGAGCAGGGGGCGGGGCGAGTGCTCAGAGCCGGGGCGGGGCAGGGGGCGGGGCGAGCGCTCAGGGCTGGGGCGGGGCAGGGGGCGGGGCGAGTGCTCAGGCGCGGGGGCAGGGGGCGAGGCGAATGCTCAGGGCTGGGCAGGGCAGGGGCGGGGCGAGCGCT	N	.	FAIL_NOTPRECISE	IMPRECISE;SVMETHOD=Snifflesv1.0.12;CHR2=chr10;END=17227807;STD_quant_start=44.776110;STD_quant_stop=8.988882;Kurtosis_quant_start=-1.857223;Kurtosis_quant_stop=0.171487;SVTYPE=DEL;SUPTYPE=AL;SVLEN=-211;STRANDS=+-;STRANDS2=13,5,13,5;RE=18;REF_strand=37,31;Strandbias_pval=0.192919;AF=0.209302	GT:DR:DV	0/0:68:18
chr10	17263402	33951	N	GCGGGAGTGTGCGGGTGGCGGTGGACACAGCCGGACAGC	.	PASS	PRECISE;SVMETHOD=Snifflesv1.0.12;CHR2=chr10;END=17263406;STD_quant_start=6.912497;STD_quant_stop=7.762787;Kurtosis_quant_start=2.782166;Kurtosis_quant_stop=2.033700;SVTYPE=INS;SUPTYPE=AL;SVLEN=34;STRANDS=+-;STRANDS2=23,24,23,24;RE=47;REF_strand=42,41;Strandbias_pval=1;AF=0.361538	GT:DR:DV	0/1:83:47
chr10	17282488	33952	N	TAAACTGATTTTCGGGATCCCTGGGTGGCTCAGCGTTTTGCGCCGCCTTTGGCCCAGGTCGCGATCTGGAGACTCCGGCTCGAATCCCCGTCAGGCCTCCCGGGCATGGAGCCTGCTTTCTCCCTCTGCTATGTCTCATTGCCTCTCCTCTCTCTCTCTCTCATGTGACTAATCATAAATAAATTAAAATTAAAAAAAAAAAAA	.	FAIL_NOTPRECISE	IMPRECISE;SVMETHOD=Snifflesv1.0.12;CHR2=chr10;END=17282493;STD_quant_start=0.485071;STD_quant_stop=13.284223;Kurtosis_quant_start=5.128690;Kurtosis_quant_stop=0.061210;SVTYPE=INS;SUPTYPE=AL;SVLEN=204;STRANDS=+-;STRANDS2=19,16,19,16;RE=35;REF_strand=49,39;Strandbias_pval=1;AF=0.284553	GT:DR:DV	0/0:88:35
chr10	17286343	33953	N	AAGAACAATACACCGGCAGGCCACAGTGGCGGGGGCAGAGTTTTTAGCCGCAGCCTGGCAGCCCAGGGTGTGATCCTGAAGACCCCAGGATCGAGTCCCACGTCAGGCGTCCCTGCCCATAGGAGCCTGAGCGTCTCCCTCTGCCTTGTGTCGATGCCTCTCTCTCTCTATCTCGGTCTGAATTAAAAAAAAAAAAAAAAAAAAAAAAAAAAAGAAA	.	PASS	PRECISE;SVMETHOD=Snifflesv1.0.12;CHR2=chr10;END=17286348;STD_quant_start=2.513123;STD_quant_stop=6.125873;Kurtosis_quant_start=7.204869;Kurtosis_quant_stop=2.522203;SVTYPE=INS;SUPTYPE=AL;SVLEN=212;STRANDS=+-;STRANDS2=22,17,22,17;RE=39;REF_strand=46,33;Strandbias_pval=1;AF=0.330508	GT:DR:DV	0/1:79:39
chr10	17308614	33954	N	GGGGGTGGACGCAGTGGTTGAGCGCACTTTTTTGGTTTTTCTTTTTTTTTTGGCCCAGGGCGCGATCCTGGAGACCCGGGATCGAATCCACATCGGGCTCCCCGGTTGCATGGAGCCTGCTTCTACCTCTGCCTATGTCTCTACCTCTCTTTTCTCTCTCTGTAACTATATACATAGATAAAAAATTTAAAAAAAAATAAAAAAAAAAAGAACTGTGGTGTTGGGATCCCTG	.	FAIL_NOTPRECISE	IMPRECISE;SVMETHOD=Snifflesv1.0.12;CHR2=chr10;END=17308640;STD_quant_start=9.453234;STD_quant_stop=15.687285;Kurtosis_quant_start=4.017494;Kurtosis_quant_stop=3.805356;SVTYPE=INS;SUPTYPE=AL;SVLEN=202;STRANDS=+-;STRANDS2=7,15,7,15;RE=22;REF_strand=38,48;Strandbias_pval=0.340124;AF=0.203704	GT:DR:DV	0/0:86:22
chr10	17317555	33955	N	TGGGTGTGCCGCAGCGGCTTTGGCCGCCTGCCTTTGGCCCAGGGGCTGCGCATCCTGGAGACCCGGGATCGAATCCCACGTCGGGGCTCCGGTGCATGGAGCATGCTTCTCCCTTCTGCCTGTGTCCTCGCCTCTCTCTCTCTCTGTGACTATCATAAATAACATAAAAAATTTAAAAAAAAAAAAATAAATAAATAACTACAACTATCGTTATGGAGATCCAGT	.	FAIL_NOTPRECISE	IMPRECISE;SVMETHOD=Snifflesv1.0.12;CHR2=chr10;END=17317597;STD_quant_start=12.355835;STD_quant_stop=20.193852;Kurtosis_quant_start=0.892761;Kurtosis_quant_stop=6.551539;SVTYPE=INS;SUPTYPE=AL;SVLEN=210;STRANDS=+-;STRANDS2=26,23,26,23;RE=49;REF_strand=50,36;Strandbias_pval=0.592392;AF=0.362963	GT:DR:DV	0/1:86:49
chr10	17384884	33956	CCAGCCATCCATCATCCACCACCCATCAGCCAGCC	N	.	PASS	PRECISE;SVMETHOD=Snifflesv1.0.12;CHR2=chr10;END=17384921;STD_quant_start=0.632456;STD_quant_stop=0.948683;Kurtosis_quant_start=1.355441;Kurtosis_quant_stop=4.111272;SVTYPE=DEL;SUPTYPE=AL;SVLEN=-37;STRANDS=+-;STRANDS2=6,8,6,8;RE=14;REF_strand=38,48;Strandbias_pval=1;AF=0.14	GT:DR:DV	0/0:86:14
chr10	17387004	33957	N	GTTTCTTCTACTTTTTTTTTTATTTTATTTTTCCTTATGCCAGTCACAGAGAGAGAGAGAGAGGCCAGGACACCGGCATGAGGAGCACAGCAGGCTCCATTGCATCGGCGAGCCCGAATATGGGATTCGACCCGGGTCTCCAGGCATCGCTCCCTGGGCCAAGGCAGGCGCCAAACCGCTGCGCCACCAGGGATCCCGGCCTCTTT	.	PASS	PRECISE;SVMETHOD=Snifflesv1.0.12;CHR2=chr10;END=17387006;STD_quant_start=2.484736;STD_quant_stop=4.257985;Kurtosis_quant_start=16.361689;Kurtosis_quant_stop=11.934975;SVTYPE=INS;SUPTYPE=AL;SVLEN=206;STRANDS=+-;STRANDS2=20,27,20,27;RE=47;REF_strand=44,47;Strandbias_pval=0.590334;AF=0.34058	GT:DR:DV	0/1:91:47
chr10	17391145	33958	N	CCTGTCCATCCCTGTCCTGTCATCCCACTGATTCCCCCATCTATCCTTTGG	.	FAIL_NOTPRECISE	IMPRECISE;SVMETHOD=Snifflesv1.0.12;CHR2=chr10;END=17391148;STD_quant_start=18.124569;STD_quant_stop=16.358484;Kurtosis_quant_start=-1.164646;Kurtosis_quant_stop=-0.404751;SVTYPE=INS;SUPTYPE=AL;SVLEN=62;STRANDS=+-;STRANDS2=12,8,12,8;RE=20;REF_strand=45,49;Strandbias_pval=0.460767;AF=0.175439	GT:DR:DV	0/0:94:20
chr10	17415905	33959	N	ACCTGGAAAGTTTTCTTTCTTTCTTTTTTTTTGTTTTTTTTTTTAATCTTTTTTATTTAAATTTTTATTTATTTATGATAGCCCAGAGCAGAGAAGAGAGGCAGCAGACACGAGGCAGAGAGAAGCAGGCTCACATGTACCACGGGAAAGCCCGAGTGGGAATCGATCCTGGGTCTCCAGGATCTGCCCTAGGAGCCAAAACAGGCGCCAACCCTCTAGCGCCACCCAGGGGACTCCC	.	PASS	PRECISE;SVMETHOD=Snifflesv1.0.12;CHR2=chr10;END=17415912;STD_quant_start=2.483277;STD_quant_stop=5.567764;Kurtosis_quant_start=0.626446;Kurtosis_quant_stop=1.013109;SVTYPE=INS;SUPTYPE=AL;SVLEN=224;STRANDS=+-;STRANDS2=15,10,15,10;RE=25;REF_strand=49,49;Strandbias_pval=0.5017;AF=0.203252	GT:DR:DV	0/0:98:25
chr10	17441292	33960	N	TTTAATTTATTGTTTAAAATGTGGTGGATGGGGATCACTGGGTGGCGCAGCGGTTTGGCGCCTGCCTTTGGCCCAGGTGTGATCCTGGAGACCCGGGATCGCAATCCCCGTTGGGCTCCCGGTCGCTGAGCCTGCTTCTCCCTCTGCGTGTCTCTGCCTCGATCCTCTCTCCTCTGTGTGACTTACATAAAATAAATAACAATTAAAAAAACAAA	.	PASS	PRECISE;SVMETHOD=Snifflesv1.0.12;CHR2=chr10;END=17441302;STD_quant_start=4.785394;STD_quant_stop=6.745369;Kurtosis_quant_start=6.779804;Kurtosis_quant_stop=6.907009;SVTYPE=INS;SUPTYPE=AL;SVLEN=202;STRANDS=+-;STRANDS2=7,9,7,9;RE=16;REF_strand=46,42;Strandbias_pval=0.594002;AF=0.153846	GT:DR:DV	0/0:88:16
chr10	17442218	33961	TTCATCCACTTCATCCATCCATCCATCCATCCATCCATCCATCCATCCATCGATTCATCCATCCATCCATCCATTCGTCTGTCC	N	.	FAIL_NOTPRECISE	IMPRECISE;SVMETHOD=Snifflesv1.0.12;CHR2=chr10;END=17442301;STD_quant_start=37.734600;STD_quant_stop=41.413766;Kurtosis_quant_start=-1.642042;Kurtosis_quant_stop=-2.010408;SVTYPE=DEL;SUPTYPE=AL;SVLEN=-83;STRANDS=+-;STRANDS2=5,9,5,9;RE=14;REF_strand=41,35;Strandbias_pval=0.253247;AF=0.155556	GT:DR:DV	0/0:76:14
chr10	17446682	33962	N	ATTGCCTTTCCCTGGGGAACGATGACCTGTGCCAGCTGCCCCTGCCCTGGGGACGGGAACCGCT	.	PASS	PRECISE;SVMETHOD=Snifflesv1.0.12;CHR2=chr10;END=17446692;STD_quant_start=4.434712;STD_quant_stop=3.188521;Kurtosis_quant_start=5.178141;Kurtosis_quant_stop=4.483289;SVTYPE=INS;SUPTYPE=AL;SVLEN=56;STRANDS=+-;STRANDS2=13,11,13,11;RE=24;REF_strand=39,22;Strandbias_pval=0.462893;AF=0.282353	GT:DR:DV	0/0:61:24
chr10	17457650	33963	GGCGACACGTTTGACCCGAAGTACCTGGGACGGGCGGTTTAGCACTGAATCCACAGGGCGCCGGGGGCGAGGGGGTGTCAGCCGCCCCGAGATGCCGGGTCAGCGGATCCACAGGTAAGAAATGAAGGAGCTACGGCTCCAAGCGTTGTGTGGAGCTGCCCGCGGCAAGAATCTGCAGAGGTCGGAGAAGAGGAGCCGCCGTTTCCTGAGGCTGGATTGAGAAGGGCTTCCTGAGTGACACTCGTGGCTGGGACCCTCACGGGAGGGATGGGCAGACGGGAGCGGGTGGCGGGCGCAGCACGGGGAGGTCTCAGGGGACCTGGGGATGATGGGGATTGGGGGTGATGGGTCTGCAGGAAACACAGCAAAGGCCTCTGTCCCTGTCCCCTGTGCTTTTGCAGGACCCTCCTCTGTGCATGCCCCCGCCGCTACCTGCCCCTGCCCCCCTGCCCCCCTGCCCCTGCCCCCCACACATCTGCAGGATCCTCCTCTGTGTACACCCCCCTGTCCCTGCCTCCCCTGGGCCTACCCCCTGTCCCCGCCCCCTGCCCTGTGCCTCTGTGGACCCCCCATCCCTGCACTTGCTCCCTGGCCTCTGGACTCCCAGCTCTGCCTCACTTTCTGCCTTGGATTTGGACATTGTGAAGCTCCTCCTCACTTGCTCCGGATCCAGGGTGTCAGCTGGGACCCACACTGGCTGAGTCCTGGGACCCCGGGAAGACCCGGAGGCCCTCAGGTACGTGCTGCCCCAGGAGGGGGAGGAGGGGAAGGAGCAGGGGGCTGTGCCTGCAGCCTGTCCTGACCCCCGGGCCTCGGGAGGCTGGTAGGCAGCACCGCGCAGGGGAGGGGGTAGCCGCTGCACCTGGCCAGGGGGAGCACGGGGCCCTCAAGCCAGCCCTCAAGGCCCCTGCACCGTCCCGCTCTCCCGACCCCCAGACCGTGAACGTGGGTATCGCCACGACGTGCTCCTGCCCCAACTCAGCCGTGCCGCCTGGTTTCCGTGTCGTCCTGCCGAGGCCCCTGAGGGGTTGCGTTGAACGAGGTGGAATGTGGTATGTGCTGGCCTCGTCTCCAGCACCCTTCCCCCCCCAAAGCCTTGAAGCCTGCTGGAGGGGCGGTTCTCTGTAAATGACTCTGCGGCTCTCCGCGGCCCCAGGCCGGGTCTGGGCGGGCGGGGGGGAGCCCCCCACTCTGGCTGGGACTCGGTCTTCATGGAAACTCACGCTCCTACTCCCGCAGACACTCTTCTCTCTGGGAGGACTTGTGGATGCTGCAGTTGTGGCGCGCCGCCACCAGGTGACGTCAGAGCCGCGCGGTCAGCCTGCCTCCGAAGCCAGACAAGTCCGTCCCCCCATTCTCCTGCCAGCTACAGGATACACTTGGAAATCGCTAGCCCTGCTCAGGAGAAGCCCACTGCCTTGGTCTTGTAACCGCTGACCGGCTCTCTGTGCCCCCGAAACACCCGCGCCTGACAGCGCTGCAGGTGAGGGCTAAGCCACTCCGGGGGGGCTCCTTCACCCGTGAGCTTTCCCCCTCGGTTCAGACTAATGCCTCTCGTGGAAATGCCTTAAGGAGGATTTGCCTTTATAATTCACATTCCTTGTTCTAGCTGGGACTCAAACCCCTTCGCAGGCTTGTGTGTGACTCCATACTGACCACAGACCCCGTCCCATTCGGCCATCGGCTGACCTCACAAGCCTGCTCCCCGTGCTCCATCAGGAGTCCCTCCGCGATTCCCAAGCCAGATGGCTACTCTGCCGCTTGTCTGTACGTGTCCATGAGACAGAGGCAGTCCCCCTTCCCTCTGCCCTGCCATTTCTTTATTCAGAGGTGGTATCAGCTGTTCTGTGCTTCTCCCTTCCTTCCTTCCTTCCTTCCTTCCTTCCTTCCTTCCTTCCTTCCTTCCTTCCTTCCTTCCTTCCTTCCTTCCCTCCCTCCCTCCCTCCTTCCTTCCTTCCTTCCTTCCTTCCTTCCTTCCTTCCTTCCTTCTTTCCATCCATCCATCCATCCACTCATTCATTCATCCATCTACTCATCCATTCACCTACTTATTCACCTATCCATCTACTCATCCATCCATCCATCCATCCATCCATCCATCCACCTATTCACCTATTCATCATCTACTCACTCATCCATCCATCCATCCATCCATCCATCCATCTACCTACTCATCCATCCTTCCACCTATTCACCTATCCATCCATCCACTCATCCATCCATCCATCCATCCATCCATCCATCCATCCATCCATCCATCTACTTATCCATCCATCCATCCATCCATCCATCCATCCATCCATCCATCCACACATCCAACCACCCATCTCTGTATCCACTTATTCACCCATCTAGTGCTCTATCCATCACGTATATCAATCCATCCCTCCATCCTCCCACCCCTCAGCAATTGCTTAGGGAGCTCCCCTGTTGTAGGCAGTGGAGTGCAGTGAGTAGCAGGACAGGGCATAGCCCTCCCTCGTGTAGCTTATAGTCTATTGAGGCCGAGCCATAATGAGCTAATCAGGTAAAGAAATACAACCATTGAGGGTTGTTAGCACCCTTTTCATAGATGAGGAAACTAAGTTGGAGGGACCTGGTGGCTCCCCCATGTCACGCACCAGAGCAGGTAGAGCTGGAGCTCTCTGCTTGGTGGCCAGTCTCTAAAGGAGCCTCCTCGGGCCCTGGATCTCAGCAATGCCTGCTGCTTCTTAGGACCTTGCTCTGTGTGGGCAGTTTGTGGATGAGCCCTCCGTGACCTTTAGGGTCCCAGCTTTGTTCCTACGCTCTACACGGACCCACCAGCTGACCCATGGCGACCCTGACATGGCGATGCTTGACATCCCTGCTTTACAGGTGAACAGACAGGTGCAGTGACCTTCCAAGAGCCCCGCAGCAGGGTGGGCAGATGTAGGCTCCGGTGCTGATCGCACTTGCTGCCTGCCCGCTTGCTCACCTCACGCTGAGCACAGTGCGATCAGCTGAGCTGGTGGGACTGACAAACCGGATTTAAGACCTGGAGCCGCCTGAGCCCCTGGCAGCTGTGGCTGCCACCAGCCATCGCTCCTTATCTGTGTCCATCCACCAGCACTGGCCATGAGACAGCCGTGCGTGCCGGCTCAGGCTAGGACCTGCACCTGCTGGGTCCCCCAGGGAGGACAGGGGTGCAGAAGGCTCCGAGGGGACGGGAGGCCAGAGGCCCCTCTGTGCTGAGTGGGCCATGTGCGTGCTCAGCCGTGTGCATGCCCGTCCCCTCCTGCCATGGCCTGCTCCAGGTGGGACAGCGTGGTGCTTCATGGTGGAAGGGCCACCCTTCCTTCTGGAGGCAAACACGTTGAATGACCGGGAGCTGGTGCTGAGCCCCTTGGAAAACCCAGGCCTCATGGCAAAGGGGAGTAATGGGAAGCAGGTGTGAGGAGGGGCTGCAACATTCCCGGATGCAAACCGGAACTCATGGGGAATCTTCTTTGGAGACAACTGCGTATTCGTGGGGGCCAGGGAGCTGGTTCCTGACTGAATCAAATGCCTCATCCAGGGAGGAGTCTATCTCTGTGGGCGAGCGGGACAGTCCCCGGGAAAGGAAACCGCCTTCCTTCCGGCAGAAGGGGCGGCAGGAAGGGACAGTGAGTGTGGGGTCGTCCCGCCCGCGGGCAGGTGCAGGTCCGCTGGGTCCTGAGAGGACGTGTGGGTTATGCTGTCCGGCTGTCGTGACGACGCCCCCCCCCCCCCCCCCCC	N	.	PASS	PRECISE;SVMETHOD=Snifflesv1.0.12;CHR2=chr10;END=17461385;STD_quant_start=0.000000;STD_quant_stop=2.428992;Kurtosis_quant_start=3.935569;Kurtosis_quant_stop=-1.568730;SVTYPE=DEL;SUPTYPE=AL,SR;SVLEN=-3735;STRANDS=+-;STRANDS2=7,10,7,10;RE=17;REF_strand=54,39;Strandbias_pval=0.288531;AF=0.154545	GT:DR:DV	0/0:93:17
chr10	17532428	33964	GGACGGGGGGGCCTGTGATGTGGGCACAGGTTTGAGCATG	N	.	PASS	PRECISE;SVMETHOD=Snifflesv1.0.12;CHR2=chr10;END=17532467;STD_quant_start=1.858641;STD_quant_stop=1.566699;Kurtosis_quant_start=-1.441488;Kurtosis_quant_stop=-1.229648;SVTYPE=DEL;SUPTYPE=AL;SVLEN=-39;STRANDS=+-;STRANDS2=12,11,12,11;RE=23;REF_strand=39,41;Strandbias_pval=0.816359;AF=0.223301	GT:DR:DV	0/0:80:23
chr10	17559335	33965	AATATACATTTTTTTTTCTGCTTTTTTCTTTTTTTTAATTTATTTATTTATTTATTTATTTATTTATTTATTTATTTATTTATTTTTATTGGTGTTCAATTTACTAACATACAGAATAACACCCAGTGCCCGTCACCCATTCACTCCCACCCCCCGCCCTCCTCCCCTTCTACCACCCCTAGTTCGTTTCCCAGAGTTAGCAGTCTTTACGTTCTGTCTCCCTTTCTGATATTTCCCACACATTTCTTCTCCCTTCCCTTATTTTCCCTTTCACTATTATTTATATTCCCCAAATGAATGAGAACATATAATGTTTGTCCTTCTCCGACTGACTTACTTCACTCAGCATAATACCCTCCAGTTCCATCCACGTTGAAGCAAATGGTGGGTATTTGTCATTTCTAATAGCTGAGTAATATTCCATTGTATACATAAACCACATCTTCTTTATCCATTCATCTTTCGTTGGACACCGAGGCTCCTTCCACAGTTTGGCTATAGTGGCCATTGCTGCTATAAACATCGGGGTGCAGGTGTCCCGGCGTTTCATTGCATTTGTATCTTTGGGGTAAATCCCCAACAGTGCAATTGCTGGGTCGTAGGGCAGGTATATTTTTAACTCTTTGAGGAACCTCCACACAGTTTTCCAGAGTGGCTGCACCAGTTCACATTCCCACCAACAGTGTAAGAGGGTTCCCTTTTCTCCGCATCCTCTCCAACATTTGTTGTTTCCTGCCTTGTTAATTTTCCCCATTCTCACTGGTGTGAGGTGGTATCTCATTGTAGTTTTGATTTGTATTTCCCTGATGGCAAGTGATGCAGAGCATTTTCTCATATGCATGTTGGCCATGTCTATGTCTTCCTCTGTGAGATTTCTGTTCATGTCTTTTGCCCATTTCATGATTGGATTGTTTGTTTCTTTGGTGTTGAGTTTAATAAGTTCTTTATAGATCTTGGAAACTAGCCCTTTATCTGATATGTCATTTGCAAATATCTTCTCCCATTCTGTAGGTTGTCTTTGTTGACTGTATCCTTTGCTGTGCAAAAGCTTCTTATCTTGATGAAGTCCCAATAGTTCATTTTTGCTTTTGTTTCTTTTGCCTTTGTGGATGTATCTTGCAAGAAGTTACTATGGCCGAGTTCAAAAAGGGTGTTGCCTGTGTTCTTCTCTAGGATTTTGATGGAATCTTGTCTCACATTTAGATCTTTCATCCATTTTGAGTTTATCTTTGTGTATGGTGAAAGAGAGTGGTCTAGTTTCATTCTTCTGCATGTGGATGTCCAATTTTCCCAGCACCATTTATTGAAGAGACTGTCTTTCTTCCAATGGATAGTCTTTCCTCCTTTATCGAATATTAGTTGCCCATAAAGTTGAGGGTCCACTTCTGGATTCTCTATTCTGTTCCACTGATCTATGTGTCTGTTTTTGTGCCAGTACCACACTGTCTTGATGACCACAGCTTTGTAGTACAACCTGAAATCTGGCATTGTGATGCCCCCAGATATGGTTTTCTTTTTTAAAATTCCCCTGGCTATTCGGGGTCTTTTCTGATTCCACACAAATCTTAAAATAATTTGTTCTAACTCTCTGAAGAAAGTCCATGGTATTTTGATAGGGATTGCATTAAACGTGTATATTGCCCTGGGTAACATTGACATTTTCACAATATTAATTCTGCCAATCCATGAGCATGGAATATTTTTCCATCTCTTTGTGTCTTCCTCAATTTCTTTCAGAAGTGTTCTATAGTTTTGAGGGTATAGATCCTTTACATCTTTGGTGAGGTTTATTCCTAGGTATCTTATGCTTTTGGGTGCAATTGTAAATGGGATTGACTCCTTAATTTCTCTTTCTTCAGTCTCATTGTTCGTGTATAGAAATGCCACTGACTTCTGGGCATTGATTTTGTATCCTGCCACGCTACCGAATTGCTGTATGAGTTCTAGCAATCTTGGGGTGGAGACTTTTGGGTTTTCTATGTAGAGTATCATGTCATCGGCGAAGAGGGAGAGTTTGACTTCTTCTTTGCCAATTTGAATGCCTTTAATGTCTTTTTGTTGTCTGATTGCTGAGGCTAGGACTTCCAGTACTATGTTGAATAGCAGTGGTGAGAGTGGACATCCCTGTCTTGTTCCTGATCTTAGGGGAAAGGCTCCCAGTGCTTCCCCATTGAGAATGATATTTGCTGTGGGCTTTTCATAGATGGCTTTTAAGATGTCGAGGAATGTTCCCTCTATCCCTACACTCTGAAGAGTTTTGATCAGGAATGGATGCTGTATTTTGTCAAATGCTTTCTCTGCATCCAATGAGAGGATCATATGGTTCTTGGTTTTTCTCTTGCTGATATGATGAATCACATTGATTGTTTTACGGGTGTTGAACCAGCCTTGTGTCCCAGGGATAAATCCTACTTGGTCATGGTGAATAATTTTCTTAATGTACTGTTGGATCCTATTGGCCAGTATCTTGTTGAGAATTTTTGCATCCATGTTCATCAGGGATATTGGTCTGTAATTCTCCTTTTTGGCGGGGTCTTTGTCTGGCTTTGGAATTAAGGTGATGCTGGCTTCATAGAACGAATTTGGAAGTACTCCATCTCTTTCTATCTTTCCAAACAGCTTTAGGAGAATAGGTATGATTTCTTCTTTAAACGTTTGATAAAATTCTCCTGGGAAGCCATCTGGCCCTGGACTCTTGTGTCTTGGGAGGTTTTTGATGACTGCTTCAATTTCCTCCCTGGTTATTGGCCTGTTCAGGTTTTCTATTTCTTCCTGTTCCAGTTTTGGTAGTTTGTGGCTTTCCAGGAATGCGTCCATTTCTTCTAGATTGCCTAATTTATTGGCGTATAGCTGTTCATAATATGTTTTTAAAATCGTTTGTATTTCCTTGGTGTTGGTAGTGATCTCTCCTTTCTCATTCATGATTTTATTAATTTGAGTCTTCTCTCTCTTCTTTTTAATAAGGCTGGCTAATGGTTTATCTATCTTATTAATTCTTTCAAAGAACCAACTCCTGGTTCTGTTGATCTGTTCCACAGTTCTTCTGGTCTCGATTTTGTTGAGTTCTGCTCGAATCTTTATTAACTCCCTTCTTCTCTTGGGTGTAGGATCTATTTGCTGTTTTTTCTCTAGCTCCTTTATGTGTAAGGTTAGCTTTTGTATTTGAGTTCTTTCCAGTTTTTGAATGGATGCTTGTATTGCGATGTATTTCCCCCTTAGGACTGCTTTTGCTGCATCCCAAAGATTTTGAACGGTTGTATCTTCATTCTCATTAGTTTCCATGAATCTTTTTAATTCTTCCTTAATTTCCTGGTTGACCCTTTTATCTTTTAGCAGGATGGTCCTTAACCTCCACGTGTTTGAGGTCCTTCCAAACTTCTTGTTGTGATTTAGTTCTAATTTCAAGGCATTATGGTCCGAGAATATGCAGGGGACAATCCCAATCTTTTGGTATCGGTTCAGACCCGATTTGTGACCCAATATGTGGTCTATTCTGGAGAAAGTTCCATGTGCGCTTGAGAAGAATGTGTATTCAGTTGAGTTTGGATGTAAAGTTCTGTAGATATCTGTGAAATCCATCTGGTCCAGTGTATCATTAAAGCTCTCGTTTCTTTGGAGATGTTTTGCTTAGAAGACCTATCGAGTATAGAAAGAGCTAGATTGAAGTCACCAAGTATAAGTGTATTATTATCTAAGTATTTCTTCACTTTGGTTAATAATTGATTTATATATTTGGCAGCTCCCACATTCGGAGCATATATATTGAGGATTGTTAAGTCCTCTTGTTGAATAGATCCTTTAAGTATGATATAGTGTCCCTCTTCATCTCTCACTACAGTCTTTGGGGTAAATTTTAGTTTATCTGATATAAGGATGGCTACCCCTGCTTTCTTTTGAGGACCATTCGAATGGTAAATGGTTCTCCAACCTTTTATTTTCAGGCTGTAGGTGTCCTTCTGTCTAAAATGAGTCTCTTGTAGACAGCAAATAGATGGGTCATGCTTTTTTATCCAGTCTGAAACCCTGCGCCTTTTGATGGGGTCATTAAGCCCGTTCACATTCAGAGTTACTATTGAGAGATATGAGTTTAGTGTCATCATGATATCTATTCAGTCTTTGTTTTTGTGGACTGTTCCACTGAACTTCTTCTTAAAGGGGAATTTTAAGAGGCCCCCTTAAAATTTCTTGCAGAGCTGGTTTGGAGGTCACATATTTTTTTAGTTGCTGCCTGTCTTGGAAGCTCTTTATCTCTCCTTCCATTTTGAATGAGAGCCTTGCTGGATAAAGTATTCTTGGTTGCATGTTCTTCTCATTTAGGACCCTGAATATATCCTGCCAGCCCTTTCTGGCCTGCCAGGTCTCTGTGGAGAGGTCTGCTGTTACCCTAATACTCCTCCCCATAAAAGTCAGGGATTTCTTGTCTCTTGCTGCTTTAAGGATCTTCTCTTTATCTTTGGAATTTGCAAGCTTCACAATTAAATGTCGAGGTGTTGAACGGTTTTTATTGATTTTAGGGGGGGATCTCTCTATTTCCTGGATCTGAATGCCTGTTTCCCTTCCCAGATTAGGAAAGTTTTCAGCTAGAATTTGTTCAAATACATATTCTGGCCCTCTGTCCCTTTCGGCGCCCTCGGGAACCCCAATTAAACGTAGGTTTTTCTTCCTCAGGCTGTCGTTTATTTCCCTTAATCTATCTTCATGGTCTTTTAATTGTTTGTCTCTTTTTTCCTCAGTTTCCCTCTTTGCTATCAACTTGTCTTCTAGGTCACTCACTCGTTCTTCCACCTCGTTAACCCTCGTCGTTAGGACTTCTAGTTTGGATTGCATCTCATTCAATTGATTTTTAATTTCTGCCTGATTAGCTCTAAATTCTGCAGTCATGAAGTCTCTTGAGTCCTTTATACTTTTTTCTAGAGCCACCAGTAGCTGTATAATAGTGCTTCTGAATTGGCTTTCTGACATTGAATTGTAATCCAGATTTTGTAACTCTGTGGGAGAGAGGACTGTTTCTGATTCTTTCTTTTGAGGTGAGGTTTTCCTTCTAGTCATTTTGCTCAGTGCAGAGTGGCCAAAAGCAAGTTGTATTGGGAAAAAGAGAAAAAGAGAGGAGAGAAAGAAGAAAAGAAAAGAGAAAGAGAAAAAAAAAGGGAAGAAAAAGAAAAAAACAAAACCGAAAAAAAAAAAAAAAGAAGAAAAAGAGAAAGAAAAAGAAAGGAGAAAAAAAGGGGATGGGGGAAGGAAACAAATCAAAAAGCAAAACAAAACAAAAACAAAAACAAAAACAAAAACAAAAACAAACAAACAAAAAAAGAACCACGGGGGAGTATCTTCTGATTCTGTGTACTTTAAGTCCCTTGGCTTCTCCTGGAAGTTGTCCGTCTAGCTGGTCTTCTGGGGGAGGGGCCTGTTGTGCTGATTTTCAGGTGTTAGCAGTTGGGGGAGCTGCTGTGCCCCTGCCTGGTGCAGGGCTCAGTGGGGGTTGTTTACCCCGTGAGGCCGCAGGAGGAACAGCCCCAGTGGCGGGGCAGCTCTGGAGCCCTGGATTCAGCTCCGGCAGGAACTCCGTCTGCAGGGCCTGGAGGCTCCGGGGCGGGGCCGCTGATGTGCTCAGCTGGGGCAGGAGCGTCCTCGCTGTCCTGGGCCCTCCCGGCCTCTGCCTGTCCCGGGGGAGGCGGGATCCTGGGCTGTGTCCCGGCGCCCTGTGCTCCGGAGCCTGCGCTGGTGGATTCGCGCTCCCGGGCCGCGCAGCCCCCTCCGCGGAGCCGCCGCCCGAGCCCCTTCGAGCTGCTCCTGGAACCGCGCAGCCCCCTCCGCACGGAGCCTCTTCCTCTGCCCGAGCCCCTCCGAGCTGCTCCCGGGGCCGCGCAGCCCCCTCCGCGGAGCCGCCGCCCGAGCCCCTTCAGCTGCTCCTGGTCCCGCCGGGTCCCGCCGTGCGCGCTGCAGCCCTTAGGGAGCTCGGCGCACTCTCCTGGGTGCGCAGTTGCTGTTACTGTCCCCGGGAGCCCGAGGGCATCCTCGCCCTCCTGGGTCCTGCTCCAACTCCCCGCGAGCCCCTTTCCGCCCGGGAAGGTCGGTGCAGCTCCTGCTCCTCCGGGACGGGGCTCTCCTGTCCTGGGGACACTCGCCCCGGCCTCAGCCCGGCTCCTCGCGGGCCCCTCCCCCATGGAGGCCTTTGTTTCTTTACTTCTTTTTCCCCGTCTTCCTACCTTGGTAGAAGCGCGAACTCTTCTCACTGTAGCATTCCAGCTGGTCTCTCTTTAAATCTCAGGCCGAATTCATAGATTTTCAGGATAATTTGAAGGTTTTCTAGGTAGTTTGGTGGAGACAGGTGATTTGGAGACCCTACTCTTCCGCCATCTTGCTCCTCCCCTCT	N	.	PASS	PRECISE;SVMETHOD=Snifflesv1.0.12;CHR2=chr10;END=17565695;STD_quant_start=0.661438;STD_quant_stop=0.728869;Kurtosis_quant_start=27.758935;Kurtosis_quant_stop=2.914255;SVTYPE=DEL;SUPTYPE=AL,SR;SVLEN=-6360;STRANDS=+-;STRANDS2=30,34,30,34;RE=64;REF_strand=37,36;Strandbias_pval=0.732685;AF=0.467153	GT:DR:DV	0/1:73:64
chr10	17589076	33966	N	AGAGGGGTCGAGGATGTTGCAAGACGACACATGGGCCGGCCTGGCTCCTCTGTCTGCGAGGGT	.	PASS	PRECISE;SVMETHOD=Snifflesv1.0.12;CHR2=chr10;END=17589075;STD_quant_start=1.654340;STD_quant_stop=5.443490;Kurtosis_quant_start=0.740090;Kurtosis_quant_stop=8.767724;SVTYPE=INS;SUPTYPE=AL;SVLEN=66;STRANDS=+-;STRANDS2=16,23,16,23;RE=39;REF_strand=44,37;Strandbias_pval=0.242082;AF=0.325	GT:DR:DV	0/1:81:39
chr10	17600289	33967	AAAGAACCCGTGCCGACACTCAGCCTTGCTCAGGGC	N	.	PASS	PRECISE;SVMETHOD=Snifflesv1.0.12;CHR2=chr10;END=17600325;STD_quant_start=0.000000;STD_quant_stop=0.000000;Kurtosis_quant_start=1.065600;Kurtosis_quant_stop=1.389421;SVTYPE=DEL;SUPTYPE=AL;SVLEN=-36;STRANDS=+-;STRANDS2=18,18,18,18;RE=36;REF_strand=43,42;Strandbias_pval=1;AF=0.297521	GT:DR:DV	0/0:85:36
chr10	17605794	33968	N	GCAGCAGAACCCGCCAGCCAGTGTGGACAGTCCCT	.	PASS	PRECISE;SVMETHOD=Snifflesv1.0.12;CHR2=chr10;END=17605799;STD_quant_start=5.306020;STD_quant_stop=4.665751;Kurtosis_quant_start=0.841296;Kurtosis_quant_stop=1.013783;SVTYPE=INS;SUPTYPE=AL;SVLEN=31;STRANDS=+-;STRANDS2=18,8,18,8;RE=26;REF_strand=51,47;Strandbias_pval=0.127358;AF=0.209677	GT:DR:DV	0/0:98:26
chr10	17656781	33969	N	TGCCGGGCCGGGCTTCGGAGGCGCAGCGCTCCTGGCTCAGCTCAGGACTCGCGACAAGTAAACTGGGAATTTCA	.	PASS	PRECISE;SVMETHOD=Snifflesv1.0.12;CHR2=chr10;END=17656786;STD_quant_start=0.925820;STD_quant_stop=2.600366;Kurtosis_quant_start=15.335335;Kurtosis_quant_stop=16.588526;SVTYPE=INS;SUPTYPE=AL;SVLEN=70;STRANDS=+-;STRANDS2=23,19,23,19;RE=42;REF_strand=41,42;Strandbias_pval=0.705069;AF=0.336	GT:DR:DV	0/1:83:42
chr10	17657195	33970	N	GGCTGGTGGCCTGGCTTCAGACGTGTCCGGG	.	PASS	PRECISE;SVMETHOD=Snifflesv1.0.12;CHR2=chr10;END=17657194;STD_quant_start=0.000000;STD_quant_stop=1.765686;Kurtosis_quant_start=11.029959;Kurtosis_quant_stop=10.317424;SVTYPE=INS;SUPTYPE=AL;SVLEN=33;STRANDS=+-;STRANDS2=19,16,19,16;RE=35;REF_strand=39,41;Strandbias_pval=0.686139;AF=0.304348	GT:DR:DV	0/1:80:35
chr10	17672487	33971	N	CCCACACCTGCCCTCCCTCACTTGCTCCTTCGCTCTGGCCACCTACCCTGCCCTCCCACCCTGCCC	.	PASS	PRECISE;SVMETHOD=Snifflesv1.0.12;CHR2=chr10;END=17672497;STD_quant_start=3.422614;STD_quant_stop=3.498299;Kurtosis_quant_start=9.407885;Kurtosis_quant_stop=10.359000;SVTYPE=INS;SUPTYPE=AL;SVLEN=56;STRANDS=+-;STRANDS2=22,20,22,20;RE=42;REF_strand=46,43;Strandbias_pval=1;AF=0.320611	GT:DR:DV	0/1:89:42
chr10	17693065	33972	CCTGGACCCCGCCCCAGGTGTCATCACCCCTCAC	N	.	PASS	PRECISE;SVMETHOD=Snifflesv1.0.12;CHR2=chr10;END=17693109;STD_quant_start=4.393177;STD_quant_stop=3.633180;Kurtosis_quant_start=0.272951;Kurtosis_quant_stop=0.979613;SVTYPE=DEL;SUPTYPE=AL;SVLEN=-44;STRANDS=+-;STRANDS2=7,13,7,13;RE=20;REF_strand=48,48;Strandbias_pval=0.325072;AF=0.172414	GT:DR:DV	0/0:96:20
chr10	17727539	33973	N	AGAAGAATAATGTGGGATCCCTGGTTGCGCAGCGTTTTTGGCGACATGCCTTTTGACCACAAGGGCGCGATCCTGGAAGACCCGGGATCAGTTCCCACATCGGGCTCCCGTAGAATGGGCCTGCTTCTCCCCCTCATGCCTTGTCGCTGCCTCCTCCCTCTCCGCTCACTGGTGTGCCTAAGCAATAATAATTAAAAAAATAAAACAAATGTTTAAAAAAAACAAAAAAAA	.	PASS	PRECISE;SVMETHOD=Snifflesv1.0.12;CHR2=chr10;END=17727549;STD_quant_start=3.347885;STD_quant_stop=4.046604;Kurtosis_quant_start=20.410308;Kurtosis_quant_stop=11.401823;SVTYPE=INS;SUPTYPE=AL;SVLEN=223;STRANDS=+-;STRANDS2=26,23,26,23;RE=49;REF_strand=49,44;Strandbias_pval=1;AF=0.34507	GT:DR:DV	0/1:93:49
chr10	17732825	33974	N	AAGGGGGGGGATGGGGGGGCTGGAGGGAGGAAACTGGAGGGGACC	.	FAIL_NOTPRECISE	IMPRECISE;SVMETHOD=Snifflesv1.0.12;CHR2=chr10;END=17732834;STD_quant_start=13.103435;STD_quant_stop=17.294508;Kurtosis_quant_start=0.570487;Kurtosis_quant_stop=0.179711;SVTYPE=INS;SUPTYPE=AL;SVLEN=35;STRANDS=+-;STRANDS2=6,8,6,8;RE=14;REF_strand=49,46;Strandbias_pval=0.579714;AF=0.12844	GT:DR:DV	0/0:95:14
chr10	17779061	33975	TTTTTTTTTTTTTTTATTTTTTTTTTTAATTTTTTTATTTATTTATGATAGTCACAGAGAGAGAAAAGAGAGAGAGAGAGGAGAGGCAGAGACACAGGCAGAGGGAGAAGCAGGCTCCATGCACCGGGAGCCCGATGTGGGATTCGATCCCGGGTCTCCAGGATCGCGCCCTGGGCCAAAGGCAGGCGCCAAACCGCTGCGCCACCCAGGGATCCCATAAGTGTGGTTT	N	.	PASS	PRECISE;SVMETHOD=Snifflesv1.0.12;CHR2=chr10;END=17779284;STD_quant_start=2.070197;STD_quant_stop=3.964125;Kurtosis_quant_start=-1.980069;Kurtosis_quant_stop=-1.810082;SVTYPE=DEL;SUPTYPE=AL;SVLEN=-223;STRANDS=+-;STRANDS2=16,13,16,13;RE=29;REF_strand=48,36;Strandbias_pval=1;AF=0.256637	GT:DR:DV	0/0:84:29
chr10	17784795	33976	CCCAAGCTGGCGGCTTCCAGGAGCACCTGCCGCTCGCGTGCGTT	N	.	PASS	PRECISE;SVMETHOD=Snifflesv1.0.12;CHR2=chr10;END=17784840;STD_quant_start=0.397360;STD_quant_stop=0.648886;Kurtosis_quant_start=-1.252647;Kurtosis_quant_stop=1.272159;SVTYPE=DEL;SUPTYPE=AL;SVLEN=-45;STRANDS=+-;STRANDS2=21,18,21,18;RE=39;REF_strand=55,41;Strandbias_pval=0.848384;AF=0.288889	GT:DR:DV	0/0:96:39
chr10	17790774	33977	ACTCAGGGGACCCCCCCCCCACCACTGACGCTGGCTGGTTCTGCTCCA	N	.	PASS	PRECISE;SVMETHOD=Snifflesv1.0.12;CHR2=chr10;END=17790823;STD_quant_start=0.397360;STD_quant_stop=0.000000;Kurtosis_quant_start=1.329748;Kurtosis_quant_stop=0.404974;SVTYPE=DEL;SUPTYPE=AL;SVLEN=-49;STRANDS=+-;STRANDS2=22,16,22,16;RE=38;REF_strand=49,41;Strandbias_pval=0.845982;AF=0.296875	GT:DR:DV	0/0:90:38
chr10	17808811	33978	CCTGCCCCTGACTGCAGGCCTCCCTGCCCCGACCCCTCCCCTGTT	N	.	PASS	PRECISE;SVMETHOD=Snifflesv1.0.12;CHR2=chr10;END=17808857;STD_quant_start=0.755929;STD_quant_stop=0.462910;Kurtosis_quant_start=-0.386818;Kurtosis_quant_stop=-0.982693;SVTYPE=DEL;SUPTYPE=AL;SVLEN=-46;STRANDS=+-;STRANDS2=17,12,17,12;RE=29;REF_strand=56,46;Strandbias_pval=0.83307;AF=0.221374	GT:DR:DV	0/0:102:29
chr10	17819349	33979	GACCTGAGGGGTGCTGGGAGGAGAGACCTTGGGGGGGAGGAGAAACCTCTGGGAAGACGCTGGGAGGAGAGATCTTGCGGGGGAGGGGGG	N	.	PASS	PRECISE;SVMETHOD=Snifflesv1.0.12;CHR2=chr10;END=17819438;STD_quant_start=4.310839;STD_quant_stop=3.240370;Kurtosis_quant_start=-0.518927;Kurtosis_quant_stop=-0.949405;SVTYPE=DEL;SUPTYPE=AL;SVLEN=-89;STRANDS=+-;STRANDS2=15,9,15,9;RE=24;REF_strand=40,45;Strandbias_pval=0.248123;AF=0.220183	GT:DR:DV	0/0:85:24
chr10	17830947	33980	N	GTGGGGTCCTGGGATCGATTACCAATTCGGCCTCCCCCACAGGCGAGCCTGCTTCTACCTCTTCCTGTTGTCTGCCTCTCTCTGTGTGTTCTCA	.	PASS	PRECISE;SVMETHOD=Snifflesv1.0.12;CHR2=chr10;END=17830948;STD_quant_start=0.000000;STD_quant_stop=2.898275;Kurtosis_quant_start=6.963119;Kurtosis_quant_stop=4.276134;SVTYPE=INS;SUPTYPE=AL;SVLEN=88;STRANDS=+-;STRANDS2=12,9,12,9;RE=21;REF_strand=31,33;Strandbias_pval=0.616363;AF=0.247059	GT:DR:DV	0/0:64:21
chr10	17838008	33981	N	CCAGCCCCAGCCCTGCCCCATGGCCCGCCCCTG	.	FAIL_NOTPRECISE	IMPRECISE;SVMETHOD=Snifflesv1.0.12;CHR2=chr10;END=17838013;STD_quant_start=13.219304;STD_quant_stop=14.355603;Kurtosis_quant_start=-1.372150;Kurtosis_quant_stop=-1.503991;SVTYPE=INS;SUPTYPE=AL;SVLEN=31;STRANDS=+-;STRANDS2=12,12,12,12;RE=24;REF_strand=37,32;Strandbias_pval=0.815153;AF=0.258065	GT:DR:DV	0/0:69:24
chr10	17839691	33982	GTCATGGTGATGGTGATGACGATGCTGAGGGTCATGGTGATAATGACAGTGATGCTGGGGGTCATGGTGACGGTGACGGCAATGCTTGGGGTCATGGTGACAGTGATGGTGATGCT	N	.	FAIL_NOTPRECISE	IMPRECISE;SVMETHOD=Snifflesv1.0.12;CHR2=chr10;END=17839808;STD_quant_start=15.016657;STD_quant_stop=12.759310;Kurtosis_quant_start=-1.774999;Kurtosis_quant_stop=-1.393978;SVTYPE=DEL;SUPTYPE=AL;SVLEN=-117;STRANDS=+-;STRANDS2=8,12,8,12;RE=20;REF_strand=37,31;Strandbias_pval=0.313349;AF=0.227273	GT:DR:DV	0/0:68:20
chr10	17863784	33983	N	GGCAGGGTCGGTGAGCGCATGTATGCCCGGGGCACACAGCGCGACACGGGCATGGAGTGGTAATGTACATGGAGGTACACAGCAGTAGGGGGCCCCCACACAATCCATGGTTAGTAAGGTAAGCATAGATGCACACAGCAGCGCACAA	.	PASS	PRECISE;SVMETHOD=Snifflesv1.0.12;CHR2=chr10;END=17863795;STD_quant_start=4.983305;STD_quant_stop=5.527708;Kurtosis_quant_start=1.007003;Kurtosis_quant_stop=8.425888;SVTYPE=INS;SUPTYPE=AL;SVLEN=137;STRANDS=+-;STRANDS2=16,21,16,21;RE=37;REF_strand=60,54;Strandbias_pval=0.349082;AF=0.245033	GT:DR:DV	0/0:114:37
chr10	17888284	33984	GGGCCTGGGGGTCTCAGGGGGTGATGGTCAGGGGGA	N	.	PASS	PRECISE;SVMETHOD=Snifflesv1.0.12;CHR2=chr10;END=17888326;STD_quant_start=7.396911;STD_quant_stop=6.106203;Kurtosis_quant_start=1.176188;Kurtosis_quant_stop=0.341331;SVTYPE=DEL;SUPTYPE=AL;SVLEN=-42;STRANDS=+-;STRANDS2=14,14,14,14;RE=28;REF_strand=46,44;Strandbias_pval=1;AF=0.237288	GT:DR:DV	0/0:90:28
chr10	17891057	33985	CCCTGTGCATGGGGGTGGGGAGTGCGTGTCCGTGCGTGTC	N	.	PASS	PRECISE;SVMETHOD=Snifflesv1.0.12;CHR2=chr10;END=17891097;STD_quant_start=3.109126;STD_quant_stop=3.214550;Kurtosis_quant_start=-1.526429;Kurtosis_quant_stop=-1.803088;SVTYPE=DEL;SUPTYPE=AL;SVLEN=-40;STRANDS=+-;STRANDS2=9,15,9,15;RE=24;REF_strand=42,49;Strandbias_pval=0.495698;AF=0.208696	GT:DR:DV	0/0:91:24
chr10	17992636	33986	N	TACACCCGTCCCTCCATTTCTTCTTATCCTTCCCCTTTGTCTTCCCTTTTCTTCCCCCTCTTTTTTTTTG	.	FAIL_NOTPRECISE	IMPRECISE;SVMETHOD=Snifflesv1.0.12;CHR2=chr10;END=17992635;STD_quant_start=20.863844;STD_quant_stop=31.074105;Kurtosis_quant_start=-1.356991;Kurtosis_quant_stop=-0.301897;SVTYPE=INS;SUPTYPE=AL;SVLEN=111;STRANDS=+-;STRANDS2=16,0,16,0;RE=16;REF_strand=51,52;Strandbias_pval=5.33139e-05;AF=0.134454	GT:DR:DV	0/0:103:16
chr10	17992785	33987	AAGATCCAAGTGTAGGGATCCCTGGGTGGCGCAGCGGTTTGGCGCCTGCCTTTGGCCCAGGGCACGATCCTGGAGACCCAGGATCAAATCCCATGTCGGGCTCCCGGTGCATGGAGCCTGCTTCTCCCTCTGCCTGTGTCTCTGCCTCTCTCTCTCTGTGTGACTATCATAAATAAATAAAAATTTAAAAAAAAAAAAAAAAAAAAAA	N	.	PASS	PRECISE;SVMETHOD=Snifflesv1.0.12;CHR2=chr10;END=17992993;STD_quant_start=0.527046;STD_quant_stop=0.781736;Kurtosis_quant_start=-1.161265;Kurtosis_quant_stop=-1.232652;SVTYPE=DEL;SUPTYPE=AL;SVLEN=-208;STRANDS=+-;STRANDS2=18,18,18,18;RE=36;REF_strand=52,52;Strandbias_pval=1;AF=0.257143	GT:DR:DV	0/0:104:36
chr10	18010209	33988	N	ATGGGAGCACTTGGGGGGGAGGGACCTGCAGAGGGGGAAGGGGGAGCCCGGGGGAGCAACCTGCACAGAGGGATGGGGAGCATCAGGAGGGAAGGCACCTGCACAGGGGA	.	FAIL_NOTPRECISE	IMPRECISE;SVMETHOD=Snifflesv1.0.12;CHR2=chr10;END=18010219;STD_quant_start=10.857934;STD_quant_stop=10.200619;Kurtosis_quant_start=15.161785;Kurtosis_quant_stop=1.945975;SVTYPE=INS;SUPTYPE=AL;SVLEN=110;STRANDS=+-;STRANDS2=21,17,21,17;RE=38;REF_strand=40,38;Strandbias_pval=0.697698;AF=0.327586	GT:DR:DV	0/1:78:38
chr10	18010928	33989	N	GCCCCTGGAAGCCCAAGGCTCTTTGGCTGCCCAGACCCCTGGCTGCCCGAGT	.	PASS	PRECISE;SVMETHOD=Snifflesv1.0.12;CHR2=chr10;END=18010932;STD_quant_start=8.280248;STD_quant_stop=7.814250;Kurtosis_quant_start=-0.918653;Kurtosis_quant_stop=-0.549746;SVTYPE=INS;SUPTYPE=AL;SVLEN=48;STRANDS=+-;STRANDS2=17,16,17,16;RE=33;REF_strand=40,43;Strandbias_pval=0.837758;AF=0.284483	GT:DR:DV	0/0:83:33
chr10	18011171	33990	CCCAGACCCCTGGATGCCCAAGGCCCCTGGAT	N	.	FAIL_NOTPRECISE	IMPRECISE;SVMETHOD=Snifflesv1.0.12;CHR2=chr10;END=18011203;STD_quant_start=14.359666;STD_quant_stop=14.117365;Kurtosis_quant_start=2.144783;Kurtosis_quant_stop=2.311045;SVTYPE=DEL;SUPTYPE=AL;SVLEN=-32;STRANDS=+-;STRANDS2=8,4,8,4;RE=12;REF_strand=39,43;Strandbias_pval=0.354531;AF=0.12766	GT:DR:DV	0/0:82:12
chr10	18017291	33991	N	TGACAGGTGCAGGTGGAAGACGGGTGCAGGGGATGACATGTGCGGGGGAAGCCCGGGTGCCAGGGGGC	.	FAIL_NOTPRECISE	IMPRECISE;SVMETHOD=Snifflesv1.0.12;CHR2=chr10;END=18017297;STD_quant_start=24.727748;STD_quant_stop=27.913327;Kurtosis_quant_start=-2.013145;Kurtosis_quant_stop=-1.952027;SVTYPE=INS;SUPTYPE=AL;SVLEN=73;STRANDS=+-;STRANDS2=12,14,12,14;RE=26;REF_strand=41,41;Strandbias_pval=0.823287;AF=0.240741	GT:DR:DV	0/0:82:26
chr10	18017312	33992	GACGGGTGCAGGGGGGATGACAGGTGCAGGGG	N	.	FAIL_NOTPRECISE	IMPRECISE;SVMETHOD=Snifflesv1.0.12;CHR2=chr10;END=18017344;STD_quant_start=10.867382;STD_quant_stop=11.349009;Kurtosis_quant_start=-1.677446;Kurtosis_quant_stop=-1.809437;SVTYPE=DEL;SUPTYPE=AL;SVLEN=-32;STRANDS=+-;STRANDS2=10,6,10,6;RE=16;REF_strand=41,41;Strandbias_pval=0.420422;AF=0.163265	GT:DR:DV	0/0:82:16
chr10	18023544	33993	N	CCCATCATCGACACGTGCAAACATAAATAAGATCACTCTTGCATGCACACCTGTACCACTCATGCCCACACTCGACATGTGCAAATCGCTCTCAATCTACCAACAGGTACAACACTCAAGGTACCAACCCCCCCACCAACACTTTATA	.	FAIL_NOTPRECISE	IMPRECISE;SVMETHOD=Snifflesv1.0.12;CHR2=chr10;END=18023557;STD_quant_start=24.574846;STD_quant_stop=22.600204;Kurtosis_quant_start=-1.503764;Kurtosis_quant_stop=1.263598;SVTYPE=INS;SUPTYPE=AL;SVLEN=135;STRANDS=+-;STRANDS2=17,10,17,10;RE=27;REF_strand=37,26;Strandbias_pval=0.81584;AF=0.3	GT:DR:DV	0/0:63:27
chr10	18037332	33994	CCACCCCTCAGTGCGGCCTGGCCTCGACCCCACGCCTCACCCACCACCCCT	N	.	PASS	PRECISE;SVMETHOD=Snifflesv1.0.12;CHR2=chr10;END=18037374;STD_quant_start=3.946065;STD_quant_stop=2.725541;Kurtosis_quant_start=-0.504268;Kurtosis_quant_stop=-1.059243;SVTYPE=DEL;SUPTYPE=AL;SVLEN=-42;STRANDS=+-;STRANDS2=15,13,15,13;RE=28;REF_strand=33,45;Strandbias_pval=0.377513;AF=0.264151	GT:DR:DV	0/0:78:28
chr10	18048672	33995	N	CCCCTTTCCCCGTTTTGCGCCCCTCCCTTTCCTCCCCTTC	.	PASS	PRECISE;SVMETHOD=Snifflesv1.0.12;CHR2=chr10;END=18048678;STD_quant_start=8.324662;STD_quant_stop=7.148426;Kurtosis_quant_start=2.151248;Kurtosis_quant_stop=1.198948;SVTYPE=INS;SUPTYPE=AL;SVLEN=33;STRANDS=+-;STRANDS2=9,8,9,8;RE=17;REF_strand=46,36;Strandbias_pval=1;AF=0.171717	GT:DR:DV	0/0:82:17
chr10	18049314	33996	CAGGCAGAGGACAGCAGCCCGCACCGCCCTGACCAGGGACCTAGGGTGGGG	N	.	PASS	PRECISE;SVMETHOD=Snifflesv1.0.12;CHR2=chr10;END=18049366;STD_quant_start=6.350853;STD_quant_stop=5.452828;Kurtosis_quant_start=-1.916030;Kurtosis_quant_stop=-0.977092;SVTYPE=DEL;SUPTYPE=AL;SVLEN=-52;STRANDS=+-;STRANDS2=17,14,17,14;RE=31;REF_strand=50,38;Strandbias_pval=1;AF=0.260504	GT:DR:DV	0/0:88:31
chr10	18056119	33997	N	ATCATTACCCCCCACCCCTGAGCAATGATCCATCAACTG	.	PASS	PRECISE;SVMETHOD=Snifflesv1.0.12;CHR2=chr10;END=18056120;STD_quant_start=1.064581;STD_quant_stop=2.886751;Kurtosis_quant_start=3.254641;Kurtosis_quant_stop=3.455035;SVTYPE=INS;SUPTYPE=AL;SVLEN=37;STRANDS=+-;STRANDS2=46,44,46,44;RE=90;REF_strand=48,46;Strandbias_pval=1;AF=0.48913	GT:DR:DV	0/1:94:90
chr10	18063439	33998	ACCCCCAGTTTCTGCAGACCTCGGGGGAACCCACACAGCATACACACCTCCAGTGTCTGCAGACCTCGGGGGAACCCGCACAGCATACATACCCCCAGTTTCTGCAGACCTCAGGGGAACCCACACGGCATATACACCC	N	.	PASS	PRECISE;SVMETHOD=Snifflesv1.0.12;CHR2=chr10;END=18063573;STD_quant_start=5.731492;STD_quant_stop=7.078135;Kurtosis_quant_start=3.486480;Kurtosis_quant_stop=2.977404;SVTYPE=DEL;SUPTYPE=AL;SVLEN=-134;STRANDS=+-;STRANDS2=19,21,19,21;RE=40;REF_strand=43,47;Strandbias_pval=1;AF=0.307692	GT:DR:DV	0/1:90:40
chr10	18133382	33999	GCAGCACATGGCGGGGGGTGGGGCAGGCGGCTGCCCTTGCCCC	N	.	PASS	PRECISE;SVMETHOD=Snifflesv1.0.12;CHR2=chr10;END=18133425;STD_quant_start=0.447214;STD_quant_stop=0.000000;Kurtosis_quant_start=-0.400357;Kurtosis_quant_stop=0.125000;SVTYPE=DEL;SUPTYPE=AL;SVLEN=-43;STRANDS=+-;STRANDS2=9,6,9,6;RE=15;REF_strand=30,36;Strandbias_pval=0.394648;AF=0.185185	GT:DR:DV	0/0:66:15
chr10	18133810	34000	CCCTCCTATAGGGACCCCCATCCAGCTCAGCA	N	.	PASS	PRECISE;SVMETHOD=Snifflesv1.0.12;CHR2=chr10;END=18133842;STD_quant_start=2.664583;STD_quant_stop=3.033150;Kurtosis_quant_start=-0.942527;Kurtosis_quant_stop=-1.053521;SVTYPE=DEL;SUPTYPE=AL;SVLEN=-32;STRANDS=+-;STRANDS2=8,6,8,6;RE=14;REF_strand=32,36;Strandbias_pval=0.565184;AF=0.170732	GT:DR:DV	0/0:68:14
chr10	18137282	34001	N	CATAGACTTGGGCCACCACCCTGGGCCTCACAGCCTGGGGACACCGCTGGGTATAGACTGGGGACACAGCCTGGCTCACAGCCCTGTTGTCACGGCCCTTGGGCGACACAGCCCTGGTTCATTGCCTGTGACACAACCGGGTT	.	FAIL_NOTPRECISE	IMPRECISE;SVMETHOD=Snifflesv1.0.12;CHR2=chr10;END=18137342;STD_quant_start=27.073499;STD_quant_stop=17.688182;Kurtosis_quant_start=-0.942089;Kurtosis_quant_stop=-0.085926;SVTYPE=INS;SUPTYPE=AL;SVLEN=130;STRANDS=+-;STRANDS2=30,49,30,49;RE=79;REF_strand=34,50;Strandbias_pval=0.75131;AF=0.484663	GT:DR:DV	0/1:84:79
chr10	18187928	34002	N	GGCTCGGCGCTGCTGACGGCCTAGGAGAGCTAATGAAGCCCAGCCCAGGACATCCCCCCCCCGAAGAAAACGTGACTGTCCCCCCCGACAGCTGGCCGGCCTTCAGGCTTCCCAGCAGCCACCCAGGGATTCCCTGCTCCCCTGCATGGCCCTCAAGCCTGTCCGAACGGAGAAATGCCGCTTCTCCATGCCCGCGGCTGGGACCCCTTCACGTTGTCCTCAGTGGACCAAGGAACCGATCACAATGAAACGGACAGTGGATGGTTAGCCAGAAACTGCATCACGTCAGCCTCCCGCGAGGGGCCAGCCCGGGAGGCCCAGACACCCCTCAGGCAAGCCCAACCAGTCAGGCCTTTTGGATGATCAGAGACACAGCAGCGTCCTGCAGGCCTGTCCCCATCCAGTGTCCAGCCTAAGGACCCATGAGAGAGCCCGAGGAGGCCAGCCCCGGTGACAGGGAAATGGCCCCCGCCACTGTTCTACTTTACTCTGCCTCGAGCTGGCCCCACAAGCAAAAACACCTGCAGTACAAGCACGACAGGTGCCCCGCCCGGCCACCAAGCCGCTGCTCGTCCCTCCTCCTCTGTCCCCTGGGTGGGGGAGGACAGCTGGCCCAATCAGTGGTCGACCTGGGCAGCCACACCACCCCTCGCTGTACCCTTCCGTTCTCCGCACGGCGCTCCCACCATCGGGCCTCCTCGCTCAAATCAGGCGCTACCAAAAACACACGAGGTCCTGAGTCTCGGGTAAAAATGGCTCCGGGGAATGCCACACTAAAGCCACGTTTATAAAAAGGCTGGACTGTGCCGACCTTTTTCAAAAGAGGGACGAGCGGTTTGGCGTGGGGGGCATCGTTGTAACTTGGCCCCCCACAGCCAACAGTCAGGGCGAGTAAGGAACAGAGCTGCCGGGGATGGAGCGTGACGAATGGTTCCCCCCTGGAGCAGGCCCAAGCCCAGGAAGGCAACTGGGAGAGCAGGATACAACAGGAAATGGCAACTGGGCATCTCTTGCCCCAGGGCTCTCTGCCATTGGGAACTAATTCTGGGCCCAACTTTGTTTGGGGCCCACGGAGGGCCCCCACTAGCTAAGGATATTCACAAAACGGGCCTTTCTAGGTCCCCACCCTGGCCCTTGGGGGTTCCGGGCCAGGGTCCCAGGCCGCCATCGCCCCCCCCAACTGACCATCCCAACCCACCAAGATGAGAGCCGCCGGGGCCCTGGGGCAGGGGGAGACACGCTTTTTCTGCTATATACAAAAACGCCCGCCGCTGGCCCCTGCCTTGTGTCAAGGACCACCGCCGCCTTTCCAAACCGGTTCCTGGGGGACAAGGCTCCCTAGAGGTTTAACGACAAGCGGCGGGAGCCGACAGCTGGACATCCTCACAGACCTCACCTTCTGTGGGCCCCCCCCCCCAGGAGGCAGCGGGTCCTTGCCCAATGGGCCCTAACCCTGGAGACACAGAGCCACGCGCCGGGGTGGGAGCGCCCGAGGGCCAACCTCCCCACAAGCCCACCCCCCGCTGCCCTTGCCCAGAGTGAATGGAGGCCGAAGCAACCGCACCGTGAGCAGGGGAACACCGGAGGCCGAGAGCAAGCAACCACTTCTGCGAAGGCCCAAAGAACCAGCGTAGGGAATGTCAGAAAACGAGCTGTTTGGGTTTTTAAAGAAACGTGGTGGGGTTCAACCCAGGTTTGGGAGCGCGGGTTTTGTTTACCAACCTGCTGGCGTCTGAACTGACTTTCCCTAAACAGGGAAAACGCCCGGCTGTTTTGCTTTAGCCCCCGGGATACATCCCTTTCCCTCCACCTCATGTAAATGCGCCAGCGTCCAATAAATCACCAGGCCCCCAAGAAGCGGGCAGGTTATGGCGGGGTTGAATTGGGGAAGAGGAGGCCCCGTGTTTCATGTGCCGTCCAGCGCCTGGCCCGCCGCGAGGGCCTGCAGGAAAGGCGCCTGGCGTCCGTGAGCAGTTTCTTCCAGCTTCTCGCCGCATTGGCGTGGCCCAGGGAACCAGCTGCTGGGCAAACGGGGTGGTGGACCGCCGAGGGCCCGCGAAGCCCCAGGGGGAAGCAGCCGTTGGCCAAGAAGCCTTCTCGCTGCCCCCGGAGGGAAGAGGCC	.	FAIL_NOTPRECISE	IMPRECISE;SVMETHOD=Snifflesv1.0.12;CHR2=chr10;END=18187927;STD_quant_start=0.894427;STD_quant_stop=18.522959;Kurtosis_quant_start=-1.309510;Kurtosis_quant_stop=2.813760;SVTYPE=INS;SUPTYPE=AL,SR;SVLEN=1839;STRANDS=+-;STRANDS2=11,8,11,8;RE=19;REF_strand=42,28;Strandbias_pval=1;AF=0.213483	GT:DR:DV	0/0:70:19
chr10	18282714	34003	N	TCCCAGGTAACCCCAGCGTGGCCCCCAGGCATG	.	PASS	PRECISE;SVMETHOD=Snifflesv1.0.12;CHR2=chr10;END=18282717;STD_quant_start=3.405877;STD_quant_stop=4.074310;Kurtosis_quant_start=0.757083;Kurtosis_quant_stop=5.905888;SVTYPE=INS;SUPTYPE=AL;SVLEN=32;STRANDS=+-;STRANDS2=5,11,5,11;RE=16;REF_strand=24,36;Strandbias_pval=0.576505;AF=0.210526	GT:DR:DV	0/0:60:16
chr10	18358304	34004	N	CAAAAGTTCTGAGGGATCCTGGGTGGCGCAGCGGTTTTGGCGCTGCCTTTGGCCCAGGGCGCGATCCTGGAGACCCCGGATCGAATCCACGTCGGGCCTCCCTGCATGGAGCCTGCGTCTATGGGCCCGCTTCTTCCTCCCTCTGCCTGTGTCTTCTGCCTCTCTCTCTTCGCTCCTGTGTGACATCAGAGATAAATAAATAAACTAGTTAAAAAAACAATAAAAATCAAAAAT	.	PASS	PRECISE;SVMETHOD=Snifflesv1.0.12;CHR2=chr10;END=18358316;STD_quant_start=2.283481;STD_quant_stop=8.750510;Kurtosis_quant_start=3.472344;Kurtosis_quant_stop=9.061105;SVTYPE=INS;SUPTYPE=AL;SVLEN=224;STRANDS=+-;STRANDS2=15,13,15,13;RE=28;REF_strand=40,35;Strandbias_pval=1;AF=0.271845	GT:DR:DV	0/0:75:28
chr10	18368209	34005	ACACGGGGAGACACGGGGAGACACAGGGAGGACACCGGGAGGCCATGGGGAGGACACAGAGAGACACAGAGAGACACAGGGAGACACTGAGAGACACGGGGA	N	.	PASS	PRECISE;SVMETHOD=Snifflesv1.0.12;CHR2=chr10;END=18368312;STD_quant_start=3.162278;STD_quant_stop=3.619392;Kurtosis_quant_start=1.769620;Kurtosis_quant_stop=1.493152;SVTYPE=DEL;SUPTYPE=AL;SVLEN=-103;STRANDS=+-;STRANDS2=6,7,6,7;RE=13;REF_strand=33,37;Strandbias_pval=1;AF=0.156627	GT:DR:DV	0/0:70:13
chr10	18451384	34006	N	GCTCCTTCACGCCTTTCCCTATCACTTTACCTTTCTTCCATTCTTTTCTTTTCCTTTTTGCCCCTTTGTTTTCCTTGTTTTTAAGCTGGCCAGCTTTGGAGTTCTGTCAATTGGTACTTTTTTCCCTACACCTTTTCCCTTCCCTCCCTTGCTTGTCCCTTTAAAATAAATGTTCAACGTGCCCCCCCCCTCTCTCATTTGTTCAATTACTCGTTTTACCTTCGAAT	.	FAIL_NOTPRECISE	IMPRECISE;SVMETHOD=Snifflesv1.0.12;CHR2=chr10;END=18451420;STD_quant_start=34.513765;STD_quant_stop=46.117242;Kurtosis_quant_start=1.926313;Kurtosis_quant_stop=-1.191688;SVTYPE=INS;SUPTYPE=AL;SVLEN=150;STRANDS=+-;STRANDS2=11,3,11,3;RE=14;REF_strand=24,28;Strandbias_pval=0.0381996;AF=0.212121	GT:DR:DV	0/0:52:14
chr10	18652660	34007	GGGGTCAGGGGATCCCTGGGTGGCGCAGCGGTTTGGCGCCTGCCTTTGGCCCAGGGCGCGATCCTGGAGACCCGGGATCGAGTCCCACGTCGGGCTCCCGGTGCATGGAGCCTGCTTCTCCCTCTGCCTGTGTCTCTGCCTCTCTCTCTCTATCTGTGTGTGACTATCATAAATAAATAAAAATTAAAAAAAAAAAAAAAAAAAAAAAGAAAGCAG	N	.	PASS	PRECISE;SVMETHOD=Snifflesv1.0.12;CHR2=chr10;END=18652875;STD_quant_start=1.702939;STD_quant_stop=1.264911;Kurtosis_quant_start=0.917085;Kurtosis_quant_stop=-1.259304;SVTYPE=DEL;SUPTYPE=AL;SVLEN=-215;STRANDS=+-;STRANDS2=9,8,9,8;RE=17;REF_strand=47,55;Strandbias_pval=0.611929;AF=0.142857	GT:DR:DV	0/0:102:17
chr10	18685437	34008	N	GACGCGGACCGCTCGAGGACCGGGATCCTCC	.	PASS	PRECISE;SVMETHOD=Snifflesv1.0.12;CHR2=chr10;END=18685436;STD_quant_start=2.320477;STD_quant_stop=1.921538;Kurtosis_quant_start=0.679737;Kurtosis_quant_stop=0.438081;SVTYPE=INS;SUPTYPE=AL;SVLEN=34;STRANDS=+-;STRANDS2=15,12,15,12;RE=27;REF_strand=51,39;Strandbias_pval=1;AF=0.230769	GT:DR:DV	0/0:90:27
chr10	18800156	34009	N	GTAGCAGAACGAAGTGGTAGAGGAGAGATAGTGGATTTGAGGGCGGGAAGGACGACAGAGGAGGGGGGGAAGGAAGAAGAGGGGAGGAGGAAAAAGGTGAGAGGGAAGGGACGAGAGAGAGGCGGGAGAAGAGGAAAGCT	.	FAIL_NOTPRECISE	IMPRECISE;SVMETHOD=Snifflesv1.0.12;CHR2=chr10;END=18800155;STD_quant_start=21.335417;STD_quant_stop=68.689155;Kurtosis_quant_start=6.654893;Kurtosis_quant_stop=5.483619;SVTYPE=INS;SUPTYPE=AL;SVLEN=137;STRANDS=+-;STRANDS2=1,10,1,10;RE=11;REF_strand=50,46;Strandbias_pval=0.00880445;AF=0.102804	GT:DR:DV	0/0:96:11
chr10	18805578	34010	N	CAACACTCTCTCGGCCCCCCCGCAAGCGCCAGCTCTGATGCACAACTCACAAGCATCGCCGAAGGAGCCACCACGCAGGCCAGACATGCCCCTACACTGGCCCTATCCCACTTGCCGCGCCTATCGGGACCAAGACAGACACCGCACCTGTTTGCTGACTGGGAAGCCCCCGAACCCTACAACGATCCCTAGGACTCTCTTCTTCATGGCTGGCCCCGTCTGTCCCCCAACACCACTGAGTGTGGTGGCCTTATAACATCTGCTTGATGCCTGCTGACTCTGCCCGGCGACCCACTCACACGGAACCGTGCAAGGCATCCCTGTCCCCAAAGTCCAGGTCCTGAGCAGCCACGCGGCCTCTCCCAGGCCAGCTACTCCGGCAGGGGCGGGCTGACTCGTGGGGCAAATCGTGCAAGCCGGACGCCTACCCGGGCCACTCTGCGCTTCTCTTCTCGGGGACAACCCAGTCGGCTACCAGTCTGGACGCCGCCGCAGACATTCCTCCCTTATGATATCAGGCATCGTGCTGTTGCATACCGGCGACGCGTCTAGCGAGCACTTCGTAAGTGCAGGCAACGAATCTTGCAGGGCACGCGGAGCCGGCATGAGGATGAATTCCTGTCCCCTCGGAAGAAGCTACTGTTGCAAACCAGAGCAGTGACAGCGTGTCCCCACAGTCCCAGTGGGAACAGCGGGGAAGCTGGCGTGTGGAAACAGCAGTCGCTGACCCCAGAGCCGCCTCTGTTTAAAAGAAAACCCACAGAGCCGGAAGGATGACTATTCAATCTTCCTTCTCAGGCCACACAAGTGTGGAATTAGCGTTCGAGGAGACACCTTGGTTAATACGCTCTTGTTAGCGATGACCAGAGCTCATATTCTGAGACCCACCCCCCTCCACCCCGTGAACCTGTAGGCTTCTGGCCCAGCAGATTTGCAAATGTCCTCCTGGCTGCTAGAGAAGGCCAGACCCCATGGCTAGGGCATTCAATCACCCCCAGG	.	UNRESOLVED	PRECISE;SVMETHOD=Snifflesv1.0.12;CHR2=chr10;END=18805578;STD_quant_start=0.220863;STD_quant_stop=0.220863;Kurtosis_quant_start=2.891818;Kurtosis_quant_stop=9.418415;SVTYPE=INS;SUPTYPE=AL,SR;SVLEN=999;STRANDS=+-;STRANDS2=48,39,48,39;RE=82;REF_strand=0,0;Strandbias_pval=1;AF=1	GT:DR:DV	1/1:0:82
chr10	18877059	34011	N	AAAAATGGACAAGAATATGGATGCCTGGATGGATCAGCGTTGAGCGTCTGCCTTTTGCTCAGGTCCTGAGCCAATGAGCCAGGTTCAAGTCCCACATCAGGCTCCCTGCATGGAGCCTGCTTCTTTTCTCCTCTACCTCTATCTCGTGCGCGGTCTCTGTGTTTCTTTCTGCATGAATAAATAAATAAATTTAAAA	.	PASS	PRECISE;SVMETHOD=Snifflesv1.0.12;CHR2=chr10;END=18877065;STD_quant_start=3.420526;STD_quant_stop=5.157519;Kurtosis_quant_start=3.519559;Kurtosis_quant_stop=0.335112;SVTYPE=INS;SUPTYPE=AL;SVLEN=190;STRANDS=+-;STRANDS2=11,10,11,10;RE=21;REF_strand=39,51;Strandbias_pval=0.475371;AF=0.189189	GT:DR:DV	0/0:90:21
chr10	18945764	34012	N	AAAAGCCCGTCCAGCCCAACCAAAAAAAAAAACAAAAAAAAAAAAAAAAAAAAAAA	.	FAIL_NOTPRECISE	IMPRECISE;SVMETHOD=Snifflesv1.0.12;CHR2=chr10;END=18945767;STD_quant_start=19.180719;STD_quant_stop=21.475568;Kurtosis_quant_start=5.840045;Kurtosis_quant_stop=5.628306;SVTYPE=INS;SUPTYPE=AL;SVLEN=57;STRANDS=+-;STRANDS2=8,3,8,3;RE=11;REF_strand=45,37;Strandbias_pval=0.340447;AF=0.11828	GT:DR:DV	0/0:82:11
chr10	18978442	34013	N	AAAAACGAAAGACAAGAAAGAAAGAGAAAAACAAGAAGAAAGAAAGACAGAAAGAAAGAAAGAACGAAAGAAAGAAAAGCAAAGAAAGAAAG	.	PASS	PRECISE;SVMETHOD=Snifflesv1.0.12;CHR2=chr10;END=18978457;STD_quant_start=3.760699;STD_quant_stop=8.280787;Kurtosis_quant_start=4.908406;Kurtosis_quant_stop=9.899206;SVTYPE=INS;SUPTYPE=AL;SVLEN=77;STRANDS=+-;STRANDS2=13,15,13,15;RE=28;REF_strand=33,34;Strandbias_pval=0.825641;AF=0.294737	GT:DR:DV	0/0:67:28
chr10	18995238	34014	N	GTTTTTGGTTTGTTTTGTTTTTTTGTTTTTTGTTTTG	.	PASS	PRECISE;SVMETHOD=Snifflesv1.0.12;CHR2=chr10;END=18995241;STD_quant_start=3.013857;STD_quant_stop=6.677075;Kurtosis_quant_start=1.256688;Kurtosis_quant_stop=0.778933;SVTYPE=INS;SUPTYPE=AL;SVLEN=35;STRANDS=+-;STRANDS2=14,11,14,11;RE=25;REF_strand=39,43;Strandbias_pval=0.500054;AF=0.233645	GT:DR:DV	0/0:82:25
chr10	18996772	34015	N	CGGGTGTGCACCTGCTTGGTACACCGGTTGTGTGTCTGTGTGCACCGGCTGGGTAGACACCTGTTGTTGTGTCA	.	FAIL_NOTPRECISE	IMPRECISE;SVMETHOD=Snifflesv1.0.12;CHR2=chr10;END=18996771;STD_quant_start=15.734781;STD_quant_stop=15.537589;Kurtosis_quant_start=7.674221;Kurtosis_quant_stop=1.344444;SVTYPE=INS;SUPTYPE=AL;SVLEN=72;STRANDS=+-;STRANDS2=14,11,14,11;RE=25;REF_strand=45,44;Strandbias_pval=0.657696;AF=0.219298	GT:DR:DV	0/0:89:25
chr10	18996858	34016	N	TGCTTGTGTCCACCTGTTGTGTGTCTGTGTGCACCTTGCTGGGTATTACACCTGTTGTGTTGTGTTCTCTGTGCACT	.	PASS	PRECISE;SVMETHOD=Snifflesv1.0.12;CHR2=chr10;END=18996857;STD_quant_start=4.813176;STD_quant_stop=5.976807;Kurtosis_quant_start=3.651619;Kurtosis_quant_stop=-1.293323;SVTYPE=INS;SUPTYPE=AL;SVLEN=77;STRANDS=+-;STRANDS2=17,20,17,20;RE=37;REF_strand=45,43;Strandbias_pval=0.695953;AF=0.296	GT:DR:DV	0/0:88:37
chr10	19031227	34017	GGGCGGAGAGCAGGGTGGAGGTCAGGGCGAAGGTCAGGGTGGAGGTCAGGATGGAGGACAGGGTAGAGGTCATAGTGGAGGCCAGGGCGGAGGGCAGGGCAGAGGCCAGGGTGGAGGGCAGGGCGGAGGTCATAGCAGAGGTCTGGGTGGAGGCCATGAGGGAGGACAGGGCAGAGGTCAGGGCGAAGGTCAGGGTGGAGGTCGGGGCGGAGTTCATGGTGGAGGCCAAGGCAGAGGCCAGGGTGGAGGCCAG	N	.	PASS	PRECISE;SVMETHOD=Snifflesv1.0.12;CHR2=chr10;END=19031478;STD_quant_start=2.496151;STD_quant_stop=3.088440;Kurtosis_quant_start=4.587780;Kurtosis_quant_stop=1.085368;SVTYPE=DEL;SUPTYPE=AL,SR;SVLEN=-251;STRANDS=+-;STRANDS2=12,14,12,14;RE=26;REF_strand=46,42;Strandbias_pval=0.658049;AF=0.22807	GT:DR:DV	0/0:88:26
chr10	19076005	34018	N	<DEL>	.	PASS	PRECISE;SVMETHOD=Snifflesv1.0.12;CHR2=chr10;END=19078376;STD_quant_start=0.632456;STD_quant_stop=0.447214;Kurtosis_quant_start=1.631391;Kurtosis_quant_stop=4.021338;SVTYPE=DEL;SUPTYPE=SR;SVLEN=-2371;STRANDS=+-;STRANDS2=8,6,8,6;RE=14;REF_strand=35,53;Strandbias_pval=0.253911;AF=0.137255	GT:DR:DV	0/0:88:14
chr10	19078377	34019	N	<INV>	.	PASS	PRECISE;SVMETHOD=Snifflesv1.0.12;CHR2=chr10;END=19080117;STD_quant_start=0.447214;STD_quant_stop=0.547723;Kurtosis_quant_start=4.021338;Kurtosis_quant_stop=3.300396;SVTYPE=INV;SUPTYPE=SR;SVLEN=1740;STRANDS=--;STRANDS2=7,8,8,7;RE=14;REF_strand=32,43;Strandbias_pval=0.783256;AF=0.157303	GT:DR:DV	0/0:75:14
chr10	19080118	34020	N	<DEL>	.	PASS	PRECISE;SVMETHOD=Snifflesv1.0.12;CHR2=chr10;END=19084311;STD_quant_start=0.547723;STD_quant_stop=0.632456;Kurtosis_quant_start=3.300396;Kurtosis_quant_stop=0.315430;SVTYPE=DEL;SUPTYPE=SR;SVLEN=-4193;STRANDS=+-;STRANDS2=8,6,8,6;RE=14;REF_strand=43,54;Strandbias_pval=0.402938;AF=0.126126	GT:DR:DV	0/0:97:14
chr10	19089073	34021	N	GATTGGTTGAGTAGCAGGTGGGTGGGTAGATGGGTGGATGGATTCGAATGGGTGATGGAGGGATAGATGGGTGGTTGCGAGTGGATGGATGGGTGGATGGA	.	FAIL_NOTPRECISE	IMPRECISE;SVMETHOD=Snifflesv1.0.12;CHR2=chr10;END=19089075;STD_quant_start=8.654479;STD_quant_stop=10.109402;Kurtosis_quant_start=4.744095;Kurtosis_quant_stop=2.321283;SVTYPE=INS;SUPTYPE=AL;SVLEN=95;STRANDS=+-;STRANDS2=8,12,8,12;RE=20;REF_strand=37,52;Strandbias_pval=1;AF=0.183486	GT:DR:DV	0/0:89:20
chr10	19195844	34022	N	GAGGGGATCCTGGGTGGCCGCAGCGGTTAGCGCCTGCCTGGGGCCAAGGGCCGCGATCCTGGAACCCGGGATCGAATCCCACATCAGGCGCCCCGGTGCATGGAGCCTGCTTGCTTCCCTCTGCCTGTGTCTCTGCCTCCTCGCGCTCTCTCTCGCTCCCTCCTCTGTGACTAGCATAAATGAATAAAAAATTAAAAAAAAAAAAACA	.	PASS	PRECISE;SVMETHOD=Snifflesv1.0.12;CHR2=chr10;END=19195843;STD_quant_start=5.983310;STD_quant_stop=6.670832;Kurtosis_quant_start=2.243648;Kurtosis_quant_stop=0.021359;SVTYPE=INS;SUPTYPE=AL;SVLEN=218;STRANDS=+-;STRANDS2=10,4,10,4;RE=14;REF_strand=62,48;Strandbias_pval=0.39146;AF=0.112903	GT:DR:DV	0/0:110:14
chr10	19204861	34023	N	AAGCAATCCACAGCACAAGGCACTCATCCTGGGAAGTGGAGGAGGGCATCCCAGCACGTCAGGCCCTATCAGCGGGTGGAGA	.	PASS	PRECISE;SVMETHOD=Snifflesv1.0.12;CHR2=chr10;END=19204866;STD_quant_start=6.892024;STD_quant_stop=9.643651;Kurtosis_quant_start=1.460643;Kurtosis_quant_stop=3.802430;SVTYPE=INS;SUPTYPE=AL;SVLEN=78;STRANDS=+-;STRANDS2=6,9,6,9;RE=15;REF_strand=50,53;Strandbias_pval=0.590119;AF=0.127119	GT:DR:DV	0/0:103:15
chr10	19205256	34024	N	CAGCACCAGTCCCTATCCACGGGTGGAGGCGCAGCAACAGCCAACCCAGGCCTTCATCCCGGGGTGGCGGATCAGCCACAGCACCAGGCCATCTCACAGGGTGGAGGAGCAGCCACATCCCCAGCGCCCCTCATCACGGTGTGGAGGAGCAGCCAAGCACCAGGCCCTCATCACAGGGTGGAGGGACGCAGCCAGCCACCAGCACCAGGCCCTATCACGGGGGGAGGAGCACCAC	.	FAIL_NOTPRECISE	IMPRECISE;SVMETHOD=Snifflesv1.0.12;CHR2=chr10;END=19205256;STD_quant_start=103.674973;STD_quant_stop=101.758538;Kurtosis_quant_start=-0.681780;Kurtosis_quant_stop=3.121080;SVTYPE=INS;SUPTYPE=AL;SVLEN=235;STRANDS=+-;STRANDS2=7,8,7,8;RE=15;REF_strand=50,55;Strandbias_pval=1;AF=0.125	GT:DR:DV	0/0:105:15
chr10	19295180	34025	N	GAAATAGAAAAAAAAAAAAAAAAACAATCAAAAAA	.	FAIL_NOTPRECISE	IMPRECISE;SVMETHOD=Snifflesv1.0.12;CHR2=chr10;END=19295191;STD_quant_start=32.137206;STD_quant_stop=19.002631;Kurtosis_quant_start=-1.619229;Kurtosis_quant_stop=-1.103631;SVTYPE=INS;SUPTYPE=AL;SVLEN=53;STRANDS=+-;STRANDS2=2,16,2,16;RE=18;REF_strand=38,49;Strandbias_pval=0.0145209;AF=0.171429	GT:DR:DV	0/0:87:18
chr10	19314145	34026	N	ACGCAGGCATTTCACACGCACGACATTTCAAG	.	PASS	PRECISE;SVMETHOD=Snifflesv1.0.12;CHR2=chr10;END=19314148;STD_quant_start=3.253204;STD_quant_stop=4.051749;Kurtosis_quant_start=6.728917;Kurtosis_quant_stop=2.811794;SVTYPE=INS;SUPTYPE=AL;SVLEN=31;STRANDS=+-;STRANDS2=12,12,12,12;RE=24;REF_strand=40,44;Strandbias_pval=1;AF=0.222222	GT:DR:DV	0/0:84:24
chr10	19342741	34027	AAAAAGCCTGCATGAAAAAAAAAAAAAAAAAAAAAAAAAAA	N	.	PASS	PRECISE;SVMETHOD=Snifflesv1.0.12;CHR2=chr10;END=19342786;STD_quant_start=3.000000;STD_quant_stop=1.897367;Kurtosis_quant_start=-1.837151;Kurtosis_quant_stop=-1.503751;SVTYPE=DEL;SUPTYPE=AL;SVLEN=-45;STRANDS=+-;STRANDS2=10,10,10,10;RE=20;REF_strand=58,63;Strandbias_pval=1;AF=0.141844	GT:DR:DV	0/0:121:20
chr10	19352719	34028	N	AATATTAACAATTAAAAAAAAATAAATCACACCAT	.	PASS	PRECISE;SVMETHOD=Snifflesv1.0.12;CHR2=chr10;END=19352721;STD_quant_start=3.949684;STD_quant_stop=4.123106;Kurtosis_quant_start=5.493676;Kurtosis_quant_stop=0.662670;SVTYPE=INS;SUPTYPE=AL;SVLEN=32;STRANDS=+-;STRANDS2=6,12,6,12;RE=18;REF_strand=40,46;Strandbias_pval=0.434702;AF=0.173077	GT:DR:DV	0/0:86:18
chr10	19362536	34029	N	TCTGTTTTTACAGCTACTTTTTTTTTTTTTTTTT	.	PASS	PRECISE;SVMETHOD=Snifflesv1.0.12;CHR2=chr10;END=19362548;STD_quant_start=4.266146;STD_quant_stop=7.321202;Kurtosis_quant_start=-0.327674;Kurtosis_quant_stop=4.634461;SVTYPE=INS;SUPTYPE=AL;SVLEN=31;STRANDS=+-;STRANDS2=7,12,7,12;RE=19;REF_strand=42,50;Strandbias_pval=0.613687;AF=0.171171	GT:DR:DV	0/0:92:19
chr10	19401107	34030	ATAATCTGGGATCCCTGGGTGGCGCAGCGGTTTGGCGCCTGCCTTTGGCCCAGGGCGCGATCCTGGAGACTCGGGATCGAATCCCACGTCGGGCTCCCTGCATGGAGCCTGCTTCTCCCTCTGCCTGTGTCTCTGCCTCTCTCTTTCTCTCTCTGTGACTATCATGAATAAATAAATAAAATCTTAAAAAAAAAAAAAAAAACAACT	N	.	PASS	PRECISE;SVMETHOD=Snifflesv1.0.12;CHR2=chr10;END=19401314;STD_quant_start=4.560702;STD_quant_stop=4.888763;Kurtosis_quant_start=-1.520124;Kurtosis_quant_stop=-0.328311;SVTYPE=DEL;SUPTYPE=AL;SVLEN=-207;STRANDS=+-;STRANDS2=5,8,5,8;RE=13;REF_strand=38,46;Strandbias_pval=0.768357;AF=0.134021	GT:DR:DV	0/0:84:13
chr10	19436961	34031	N	CCCCCCCCCCCCCACCCCTCCCCCCCCCCCCTCATCACCACCACCCGT	.	FAIL_NOTPRECISE	IMPRECISE;SVMETHOD=Snifflesv1.0.12;CHR2=chr10;END=19436961;STD_quant_start=3.924283;STD_quant_stop=12.149074;Kurtosis_quant_start=6.659630;Kurtosis_quant_stop=-0.867998;SVTYPE=INS;SUPTYPE=AL;SVLEN=50;STRANDS=+-;STRANDS2=3,14,3,14;RE=17;REF_strand=38,28;Strandbias_pval=0.00547225;AF=0.204819	GT:DR:DV	0/0:66:17
chr10	19456194	34032	N	GAGCCTGTTCTCGCCGTCTGCTGTGTCTCTCCCTCTCTCTCTCTCTCTCTGTGGCTACATAAATATAAAATTAAAAAAAATTTTTTTAAAGATTGAGATATGAAGCATGTGGGTTGGGGCAGGGTGGGGGGAGAGCGATGAGCAGACTCCACGCGCTAAGTGCGTAGAACACGCAACAGGGGCTCAATCCCATGACCCCGGGGATCGGAACCAAAAGCAGAGTCAACACTCAAGCAGACTAAACTGCCCAGTGCCCCCTGGGCACAATAATTTTTTGTAAAGTATTTATTTAAAAGAGAGCGAGGTGGGGGGTACTGAGTGGCTCAAGCGGTTTAGGCACTGCCTTTGGCCGGGGCGGATCCGGAGAACCCAGGAAATCAAAGTCCCACGTCAGCTCCCGCCGGTGCATG	.	FAIL_NOTPRECISE	IMPRECISE;SVMETHOD=Snifflesv1.0.12;CHR2=chr10;END=19456193;STD_quant_start=21.213989;STD_quant_stop=20.616337;Kurtosis_quant_start=-2.019543;Kurtosis_quant_stop=-1.954493;SVTYPE=INS;SUPTYPE=AL;SVLEN=410;STRANDS=+-;STRANDS2=37,25,37,25;RE=61;REF_strand=44,34;Strandbias_pval=0.732782;AF=0.438849	GT:DR:DV	0/1:78:61
chr10	19480388	34033	CTCGCCCCTCCCCTCCCCCTGTCCCCCCCCCCCCCCGCTCGGGGTCTAGTCCTCGCCCCGCTGCCCCGCACCCCCTCAGCCCCGTGCCGGCCCCCCCCCCGGGTCCCCTCCCCTCCCCGCCCCCCGCGCCGCCCCCTCCTCGCCCTCCCCT	N	.	FAIL_NOTPRECISE	IMPRECISE;SVMETHOD=Snifflesv1.0.12;CHR2=chr10;END=19480540;STD_quant_start=62.297673;STD_quant_stop=50.510395;Kurtosis_quant_start=-1.554187;Kurtosis_quant_stop=-0.643530;SVTYPE=DEL;SUPTYPE=AL;SVLEN=-152;STRANDS=+-;STRANDS2=8,6,8,6;RE=14;REF_strand=48,37;Strandbias_pval=1;AF=0.141414	GT:DR:DV	0/0:85:14
chr10	19481453	34034	GGGGGCAGCCGGGCCGGGCCGGGCGCGGGGCC	N	.	PASS	PRECISE;SVMETHOD=Snifflesv1.0.12;CHR2=chr10;END=19481485;STD_quant_start=3.178050;STD_quant_stop=4.560702;Kurtosis_quant_start=1.675032;Kurtosis_quant_stop=3.901812;SVTYPE=DEL;SUPTYPE=AL;SVLEN=-32;STRANDS=+-;STRANDS2=7,3,7,3;RE=10;REF_strand=46,44;Strandbias_pval=0.327513;AF=0.1	GT:DR:DV	0/0:90:10
chr10	19484442	34035	AAATCTTTTTTTTTTTTTTTTTTTTTTTTTTTTTTTTTTTTTTTATGATAGGCACACAGTGAGAGAGAGAGAGAGGCAGAGACACAGGCAGAGGGAGAAGCAGGCTCCATGCACCGGGAGCCTGACGTGGGATTCGATCCTGGGTCTCCAGGATCGCGCCCTGGGCCAAAGGCAGGCGCCAAACCGCTGCGCCACCCAGGGATCCCCCAAAT	N	.	PASS	PRECISE;SVMETHOD=Snifflesv1.0.12;CHR2=chr10;END=19484654;STD_quant_start=3.507136;STD_quant_stop=2.144761;Kurtosis_quant_start=-2.198541;Kurtosis_quant_stop=-0.998661;SVTYPE=DEL;SUPTYPE=AL;SVLEN=-212;STRANDS=+-;STRANDS2=11,9,11,9;RE=20;REF_strand=41,46;Strandbias_pval=0.622494;AF=0.186916	GT:DR:DV	0/0:87:20
chr10	19581755	34036	N	CCCACCCACTGTTTGTCCCCCACCCACAGATACGTCCCCCCCCACCGCTCCTGT	.	FAIL_NOTPRECISE	IMPRECISE;SVMETHOD=Snifflesv1.0.12;CHR2=chr10;END=19581755;STD_quant_start=10.315038;STD_quant_stop=14.549914;Kurtosis_quant_start=-1.541438;Kurtosis_quant_stop=-1.546358;SVTYPE=INS;SUPTYPE=AL;SVLEN=62;STRANDS=+-;STRANDS2=11,10,11,10;RE=21;REF_strand=33,51;Strandbias_pval=0.326876;AF=0.2	GT:DR:DV	0/0:84:21
chr10	19597648	34037	CCCCACTGCCAAGGCAGGGAGAAGGCCAGGCCCCCT	N	.	PASS	PRECISE;SVMETHOD=Snifflesv1.0.12;CHR2=chr10;END=19597682;STD_quant_start=0.493197;STD_quant_stop=0.000000;Kurtosis_quant_start=0.043975;Kurtosis_quant_stop=2.253450;SVTYPE=DEL;SUPTYPE=AL;SVLEN=-34;STRANDS=+-;STRANDS2=41,34,41,34;RE=75;REF_strand=49,46;Strandbias_pval=0.757574;AF=0.441176	GT:DR:DV	0/1:95:75
chr10	19655543	34038	N	TTGCTTTCGGTTTTTTTTGTCTTTCGTTTTTCTTCTCTTTTCATTCCTTTTCTTTTCTCTTGTCTTTTCTTCG	.	FAIL_NOTPRECISE	IMPRECISE;SVMETHOD=Snifflesv1.0.12;CHR2=chr10;END=19655576;STD_quant_start=19.112823;STD_quant_stop=47.481575;Kurtosis_quant_start=0.920924;Kurtosis_quant_stop=-0.851984;SVTYPE=INS;SUPTYPE=AL;SVLEN=74;STRANDS=+-;STRANDS2=17,0,17,0;RE=17;REF_strand=34,47;Strandbias_pval=3.8305e-06;AF=0.173469	GT:DR:DV	0/0:81:17
chr10	19786703	34039	TTAAAGGCACTTGTAGCATCTTTCTGTCAACCACGTTGAGGAAACCTAGGAAACCCAAGGAA	N	.	PASS	PRECISE;SVMETHOD=Snifflesv1.0.12;CHR2=chr10;END=19786764;STD_quant_start=0.547723;STD_quant_stop=0.316228;Kurtosis_quant_start=6.249260;Kurtosis_quant_stop=5.743265;SVTYPE=DEL;SUPTYPE=AL;SVLEN=-61;STRANDS=+-;STRANDS2=5,7,5,7;RE=12;REF_strand=43,36;Strandbias_pval=0.538235;AF=0.131868	GT:DR:DV	0/0:79:12
chr10	19868523	34040	CAAAAATGATGAAGAAAAAAAAAAGAAAAAAAAA	N	.	PASS	PRECISE;SVMETHOD=Snifflesv1.0.12;CHR2=chr10;END=19868556;STD_quant_start=1.358732;STD_quant_stop=1.754116;Kurtosis_quant_start=-1.695149;Kurtosis_quant_stop=-1.669360;SVTYPE=DEL;SUPTYPE=AL;SVLEN=-33;STRANDS=+-;STRANDS2=45,33,45,33;RE=78;REF_strand=62,49;Strandbias_pval=0.881721;AF=0.412698	GT:DR:DV	0/1:111:78
chr10	19878023	34041	N	CGCAACAGAAATGCAATTCCTTTTTTTTTTTTGTTTTTTTTTTTTTTTTTTTT	.	PASS	PRECISE;SVMETHOD=Snifflesv1.0.12;CHR2=chr10;END=19878040;STD_quant_start=3.379505;STD_quant_stop=3.539254;Kurtosis_quant_start=15.172604;Kurtosis_quant_stop=7.710187;SVTYPE=INS;SUPTYPE=AL;SVLEN=36;STRANDS=+-;STRANDS2=41,35,41,35;RE=76;REF_strand=56,54;Strandbias_pval=0.765552;AF=0.408602	GT:DR:DV	0/1:110:76
chr10	19902812	34042	CTAAAGTTCAATTCAGGGGATCCCTGGGTGGCGCAGCGGTTTGGCGCCTGCCTTTGGCCCAGGGCGCGATCCTGGAGACCCGGGATCGAATCCCACGTTGGGCTTCCGGTGCATGGAGCCTGCTTCTCCCTCTGCCTATGTCTCTGCCTCTCTCTCTTTCTCTCTCTGTGGCTATCATAAATAAATAAAAATAAAAAAAAAATAA	N	.	PASS	PRECISE;SVMETHOD=Snifflesv1.0.12;CHR2=chr10;END=19903017;STD_quant_start=0.439941;STD_quant_stop=0.311086;Kurtosis_quant_start=6.916130;Kurtosis_quant_stop=6.795074;SVTYPE=DEL;SUPTYPE=AL;SVLEN=-205;STRANDS=+-;STRANDS2=30,33,30,33;RE=63;REF_strand=52,48;Strandbias_pval=0.631231;AF=0.386503	GT:DR:DV	0/1:100:63
chr10	19926596	34043	N	CTAGGGCCTCTCCTGTTGGGTCACGTACTTTTGAAATGGGGTATCTTAACACCAAGCTGGCACTTAGGAGTTCACCAGTGGAGGCACCCGGGTGGCCAGTGGTTGCACATCTGCTTCACATAAGGTAGTGGATTACATGGGGTACGGGACGAGTCA	.	PASS	PRECISE;SVMETHOD=Snifflesv1.0.12;CHR2=chr10;END=19926599;STD_quant_start=0.000000;STD_quant_stop=2.035401;Kurtosis_quant_start=10.972344;Kurtosis_quant_stop=6.058618;SVTYPE=INS;SUPTYPE=AL;SVLEN=147;STRANDS=+-;STRANDS2=14,15,14,15;RE=29;REF_strand=43,43;Strandbias_pval=1;AF=0.252174	GT:DR:DV	0/0:86:29
chr10	20007442	34044	GGTCCGCCGGGTGCAGGGCCGGTCGGGTCCGGGTCC	N	.	PASS	PRECISE;SVMETHOD=Snifflesv1.0.12;CHR2=chr10;END=20007478;STD_quant_start=4.147288;STD_quant_stop=4.312772;Kurtosis_quant_start=-2.065936;Kurtosis_quant_stop=-1.956650;SVTYPE=DEL;SUPTYPE=AL;SVLEN=-36;STRANDS=+-;STRANDS2=9,10,9,10;RE=19;REF_strand=31,45;Strandbias_pval=0.614073;AF=0.2	GT:DR:DV	0/0:76:19
chr10	20042776	34045	TTTTTTTTTTTTGAGATTTTATTTATTTATGAACACAGAGAGAGAGGCAGAGACACAAGCAGAGGGAAAGCAGGCTCCATCAGGGAGCCGATGGGGATTCGATCCCGGGTCTCCAGGATCGCGCTGAAGGCAGCGCCAACCGCTGCGCCAC	N	.	PASS	PRECISE;SVMETHOD=Snifflesv1.0.12;CHR2=chr10;END=20042927;STD_quant_start=0.392232;STD_quant_stop=0.000000;Kurtosis_quant_start=9.101156;Kurtosis_quant_stop=4.056652;SVTYPE=DEL;SUPTYPE=AL;SVLEN=-151;STRANDS=+-;STRANDS2=12,14,12,14;RE=26;REF_strand=32,32;Strandbias_pval=0.818029;AF=0.288889	GT:DR:DV	0/0:64:26
chr10	20042773	34046	N	TTTTCTTTTTTTTTTTTTTTTTTTTTTTTTTTTTTTT	.	PASS	PRECISE;SVMETHOD=Snifflesv1.0.12;CHR2=chr10;END=20042778;STD_quant_start=0.000000;STD_quant_stop=3.356586;Kurtosis_quant_start=-0.534076;Kurtosis_quant_stop=2.786630;SVTYPE=INS;SUPTYPE=AL;SVLEN=33;STRANDS=+-;STRANDS2=17,13,17,13;RE=30;REF_strand=30,31;Strandbias_pval=0.514054;AF=0.32967	GT:DR:DV	0/1:61:30
chr10	20152228	34047	N	CCCCCCCCCCCCCCCCCCCCCCCCCCCCCTCCCCCCCCCCCCCCCCCCCCCCCCCCCCCCCCCCCCCCCCCCCCCCCCCCCCCCCCCCCCCCCCCCCCCCCCCCCCCCCCTCCCCCCCCCACCCCCTCCCCCCCCCCCCCCCCCCCCCCCCCCCCCCCCCCCCCCCCCCCCCCC	.	FAIL_NOTPRECISE	IMPRECISE;SVMETHOD=Snifflesv1.0.12;CHR2=chr10;END=20152227;STD_quant_start=3.420526;STD_quant_stop=74.219943;Kurtosis_quant_start=5.294779;Kurtosis_quant_stop=0.049044;SVTYPE=INS;SUPTYPE=AL;SVLEN=139;STRANDS=+-;STRANDS2=0,11,0,11;RE=11;REF_strand=34,18;Strandbias_pval=5.61836e-05;AF=0.174603	GT:DR:DV	0/0:52:11
chr10	20317616	34048	N	AAAAAAAAAAAAAAAACAAACAAAAAAAAAAAAAAAAAAAAAAAAAAAAAAAAAAAAAAAAAAAAAAAAAAAAACAAAAAGAAAGGACAGGAAGAC	.	FAIL_NOTPRECISE	IMPRECISE;SVMETHOD=Snifflesv1.0.12;CHR2=chr10;END=20317640;STD_quant_start=8.228001;STD_quant_stop=18.774983;Kurtosis_quant_start=6.180149;Kurtosis_quant_stop=3.653036;SVTYPE=INS;SUPTYPE=AL;SVLEN=33;STRANDS=+-;STRANDS2=1,12,1,12;RE=13;REF_strand=41,37;Strandbias_pval=0.00245401;AF=0.142857	GT:DR:DV	0/0:78:13
chr10	20363936	34049	N	CGGGGGTGATGGGACGGGGAACGGGGACAGTGCAGC	.	FAIL_NOTPRECISE	IMPRECISE;SVMETHOD=Snifflesv1.0.12;CHR2=chr10;END=20363935;STD_quant_start=35.800838;STD_quant_stop=44.789508;Kurtosis_quant_start=0.812256;Kurtosis_quant_stop=-1.041797;SVTYPE=INS;SUPTYPE=AL;SVLEN=91;STRANDS=+-;STRANDS2=9,9,9,9;RE=18;REF_strand=41,35;Strandbias_pval=0.797884;AF=0.191489	GT:DR:DV	0/0:76:18
chr10	20402365	34050	N	TGGAAAAAAAAAAAAAAAAAAAAAAAAAAAAGAAAAATCAACCA	.	PASS	PRECISE;SVMETHOD=Snifflesv1.0.12;CHR2=chr10;END=20402364;STD_quant_start=2.412091;STD_quant_stop=3.908034;Kurtosis_quant_start=1.285122;Kurtosis_quant_stop=2.482835;SVTYPE=INS;SUPTYPE=AL;SVLEN=39;STRANDS=+-;STRANDS2=12,11,12,11;RE=23;REF_strand=41,52;Strandbias_pval=0.494807;AF=0.198276	GT:DR:DV	0/0:93:23
chr10	20450921	34051	N	AGAGCTCCTAACTTCCTGTGACAGAGTGCAA	.	PASS	PRECISE;SVMETHOD=Snifflesv1.0.12;CHR2=chr10;END=20450921;STD_quant_start=3.634848;STD_quant_stop=7.607811;Kurtosis_quant_start=15.349313;Kurtosis_quant_stop=-0.989559;SVTYPE=INS;SUPTYPE=AL;SVLEN=31;STRANDS=+-;STRANDS2=35,32,35,32;RE=67;REF_strand=47,48;Strandbias_pval=0.751884;AF=0.41358	GT:DR:DV	0/1:95:67
chr10	20466479	34052	N	AAAGAGGCATAGACAACAAGCTCTCTCTCTCTCTCTGTGTGGACGATCATAAAGTAAATAATAATTAAAAAAAAAAA	.	PASS	PRECISE;SVMETHOD=Snifflesv1.0.12;CHR2=chr10;END=20466480;STD_quant_start=1.128152;STD_quant_stop=4.842989;Kurtosis_quant_start=3.023290;Kurtosis_quant_stop=3.404913;SVTYPE=INS;SUPTYPE=AL;SVLEN=73;STRANDS=+-;STRANDS2=10,13,10,13;RE=23;REF_strand=40,48;Strandbias_pval=1;AF=0.207207	GT:DR:DV	0/0:88:23
chr10	20466757	34053	N	TATATTATAACTTAGATATATATAGTATAAGTC	.	PASS	PRECISE;SVMETHOD=Snifflesv1.0.12;CHR2=chr10;END=20466756;STD_quant_start=4.839077;STD_quant_stop=5.123475;Kurtosis_quant_start=-2.046691;Kurtosis_quant_stop=2.591630;SVTYPE=INS;SUPTYPE=AL;SVLEN=32;STRANDS=+-;STRANDS2=9,15,9,15;RE=24;REF_strand=38,48;Strandbias_pval=0.644214;AF=0.218182	GT:DR:DV	0/0:86:24
chr10	20505365	34054	N	ACCCTCCCCGCAAAAAGCGCCCTCACCCTTTTTTATTTTTTTTTTTTCTTTTTTTTCCCCCCATGTTTCCCCCCCACCCACTTTTTTTTTTTGTTTTTGCCCCTCGCTCCCG	.	FAIL_NOTPRECISE	IMPRECISE;SVMETHOD=Snifflesv1.0.12;CHR2=chr10;END=20505371;STD_quant_start=5.157519;STD_quant_stop=34.935655;Kurtosis_quant_start=6.639991;Kurtosis_quant_stop=-0.322547;SVTYPE=INS;SUPTYPE=AL;SVLEN=88;STRANDS=+-;STRANDS2=13,4,13,4;RE=17;REF_strand=54,49;Strandbias_pval=0.071678;AF=0.141667	GT:DR:DV	0/0:103:17
chr10	20511194	34055	N	CCTGGGCAGCCTTGGTGGCACGCGGTTAGTTCCTGCCTTGCAGCCTAGGGTGTGATCTGGAGAGACCCTGTGATCGAGTCCTGTCATTGCTCTTTGCATGGTGTGCCTGCTTCTCTCTTGCCCCTCTCTCTCTCTGTCTCTATGACTAAATAAATTTAATATTAAAAAAAAATAAAGAACCTCGG	.	PASS	PRECISE;SVMETHOD=Snifflesv1.0.12;CHR2=chr10;END=20511194;STD_quant_start=4.358899;STD_quant_stop=5.134553;Kurtosis_quant_start=2.659549;Kurtosis_quant_stop=0.944477;SVTYPE=INS;SUPTYPE=AL;SVLEN=178;STRANDS=+-;STRANDS2=12,10,12,10;RE=22;REF_strand=49,39;Strandbias_pval=1;AF=0.2	GT:DR:DV	0/0:88:22
chr10	20520511	34056	N	AAATTCCAGTCCTGAGGGGAATCCCTGGGGCTCAGGGCAGTTTTAGCGCCTGCTTGGCCCAGGCATGCATCTGGAGACCCGGGATCGCGTCCCACATTGGGCCCCCTGCAGGACCTGCTTCTTTCTCTGCTGTGGTCTCTTGCCTCTCTCTCTCTCTCGTTGTCTCTCATGACTAAATAAATAGAATCTTTTTCAAAAAAAAAAAAAAGAAAAAAGAAAAAAAGCTTA	.	PASS	PRECISE;SVMETHOD=Snifflesv1.0.12;CHR2=chr10;END=20520512;STD_quant_start=3.701351;STD_quant_stop=4.195235;Kurtosis_quant_start=2.042535;Kurtosis_quant_stop=1.051988;SVTYPE=INS;SUPTYPE=AL;SVLEN=228;STRANDS=+-;STRANDS2=9,9,9,9;RE=18;REF_strand=40,37;Strandbias_pval=1;AF=0.189474	GT:DR:DV	0/0:77:18
chr10	20555431	34057	ACAAATCGGGATCCCTGGGTGGCGCAGCGGTTTGGCGCCTGCCTTTGGCCCAGGGCGCGATCCTGGAGACCCAGGATCGAATCCCACATCAGGCTCCCGGTGCATGGAGCCTGCTTCTCCCTCTGCCTGTGTCTCTGCCTCTCTCTCTCTCTCTCTGTGACTATCATAAATAAATAAAAATTAAAAAAATAAAAAAAAAAAAACA	N	.	PASS	PRECISE;SVMETHOD=Snifflesv1.0.12;CHR2=chr10;END=20555636;STD_quant_start=5.079370;STD_quant_stop=5.253570;Kurtosis_quant_start=-1.577413;Kurtosis_quant_stop=-1.528492;SVTYPE=DEL;SUPTYPE=AL;SVLEN=-205;STRANDS=+-;STRANDS2=7,5,7,5;RE=12;REF_strand=37,46;Strandbias_pval=0.537378;AF=0.126316	GT:DR:DV	0/0:83:12
chr10	20561880	34058	CCCCGGGCCCCGACCCTCTCCTCAGGACCCGGACCCCGACCCTCTCCTCAGGA	N	.	PASS	PRECISE;SVMETHOD=Snifflesv1.0.12;CHR2=chr10;END=20561932;STD_quant_start=1.537412;STD_quant_stop=1.279204;Kurtosis_quant_start=0.297244;Kurtosis_quant_stop=0.296539;SVTYPE=DEL;SUPTYPE=AL;SVLEN=-52;STRANDS=+-;STRANDS2=11,12,11,12;RE=23;REF_strand=39,49;Strandbias_pval=0.816541;AF=0.207207	GT:DR:DV	0/0:88:23
chr10	20659097	34059	CTCCACACCCGGACCCTGAACCCCCTCTGCACCCTAACCCCGGGGCCCCCCTCCGCGCCCTGACCTCTGGGCCCCCTCCGCGTCCTGACCCCTGGGCCCCGCTCCACACCCGGACCCCGGAACCCCTCTCCGCGCCCTGACCCGGGGCCCCCCTCCCACCCGGACCCCGAAACCCCCTCCGCGCCCGGACCCCCGGACCCACCTCCGCGCCATTACCCCGGGGCCCCCCTCCGCACCCTGACCCCCGGGGCCCCCCTCCGCTCCCTGACCCGGGGCCCCCCTACGCGCCAGTACCCGGGGCCCCCTCCACACCCGGACCCCGGAACCCACCTCCGCGCCCTGACCCGGGGCCCCACCTCCGCGCCAGGACCCCGAAACCCCCCTCCACACCCGGACCCCGAAACCCCCCTCCGCGCCCTGACCCCCGGGGCCCCACCTCCACACCCGGACCCCGGAACACCTCTCCGCGCCCTGACCCGGGGCCCCACCTCCGCGCCAGGA	N	.	FAIL_NOTPRECISE	IMPRECISE;SVMETHOD=Snifflesv1.0.12;CHR2=chr10;END=20659601;STD_quant_start=19.798990;STD_quant_stop=16.736188;Kurtosis_quant_start=0.357137;Kurtosis_quant_stop=0.435271;SVTYPE=DEL;SUPTYPE=AL;SVLEN=-504;STRANDS=+-;STRANDS2=8,9,8,9;RE=17;REF_strand=58,46;Strandbias_pval=0.602278;AF=0.140496	GT:DR:DV	0/0:104:17
chr10	20659609	34060	N	ACGCCACACCCGGACCCCGAAACCCCCTCCCGCCCCCGAACCCCCCGGGGCCACCCCTCCGCGCACTGACCCCCGGTGCCCA	.	FAIL_NOTPRECISE	IMPRECISE;SVMETHOD=Snifflesv1.0.12;CHR2=chr10;END=20659614;STD_quant_start=12.565827;STD_quant_stop=23.564804;Kurtosis_quant_start=1.266033;Kurtosis_quant_stop=1.063557;SVTYPE=INS;SUPTYPE=AL;SVLEN=80;STRANDS=+-;STRANDS2=7,6,7,6;RE=13;REF_strand=49,42;Strandbias_pval=1;AF=0.125	GT:DR:DV	0/0:91:13
chr10	20686418	34061	N	TATGATATATTATATATATATATAGATATAGTAT	.	PASS	PRECISE;SVMETHOD=Snifflesv1.0.12;CHR2=chr10;END=20686425;STD_quant_start=5.744563;STD_quant_stop=4.024922;Kurtosis_quant_start=6.211886;Kurtosis_quant_stop=0.385515;SVTYPE=INS;SUPTYPE=AL;SVLEN=31;STRANDS=+-;STRANDS2=8,8,8,8;RE=16;REF_strand=43,39;Strandbias_pval=1;AF=0.163265	GT:DR:DV	0/0:82:16
chr10	20696803	34062	N	CGTTCCTGTATTGCTTCCTTTTGTCTTCTGTTTACTTCATATCTG	.	FAIL_NOTPRECISE	IMPRECISE;SVMETHOD=Snifflesv1.0.12;CHR2=chr10;END=20696812;STD_quant_start=30.951575;STD_quant_stop=53.815425;Kurtosis_quant_start=-0.746418;Kurtosis_quant_stop=-1.043691;SVTYPE=INS;SUPTYPE=AL;SVLEN=88;STRANDS=+-;STRANDS2=12,3,12,3;RE=15;REF_strand=31,47;Strandbias_pval=0.0050194;AF=0.16129	GT:DR:DV	0/0:78:15
chr10	20708492	34063	N	GCGTCGGGTGGCGGGCCGGCGAGCAGGGGGCGGGGATGAGCAGCGTCGGGGCGGGGCGAGCGCGTTCGGGGGCGGGGGCTCCGGCGGAGCAGCGGGCGGGGAGAAGCCAG	.	FAIL_NOTPRECISE	IMPRECISE;SVMETHOD=Snifflesv1.0.12;CHR2=chr10;END=20708515;STD_quant_start=18.684218;STD_quant_stop=12.263768;Kurtosis_quant_start=-0.865744;Kurtosis_quant_stop=-0.641070;SVTYPE=INS;SUPTYPE=AL;SVLEN=70;STRANDS=+-;STRANDS2=10,6,10,6;RE=16;REF_strand=39,37;Strandbias_pval=0.58262;AF=0.173913	GT:DR:DV	0/0:76:16
chr10	20723698	34064	N	AAGGTAGCTCCTTCAGTTAAAGAGCTGGAGTACGGAAGTCAGCCTCGGAGTC	.	PASS	PRECISE;SVMETHOD=Snifflesv1.0.12;CHR2=chr10;END=20723697;STD_quant_start=0.000000;STD_quant_stop=1.612452;Kurtosis_quant_start=-0.199259;Kurtosis_quant_stop=-0.498234;SVTYPE=INS;SUPTYPE=AL;SVLEN=52;STRANDS=+-;STRANDS2=10,10,10,10;RE=20;REF_strand=51,39;Strandbias_pval=0.625718;AF=0.181818	GT:DR:DV	0/0:90:20
chr10	20734808	34065	N	CACCACCGCAACGCATGGGGTCACAGGAAAAACAAAAGACCCCGG	.	FAIL_NOTPRECISE	IMPRECISE;SVMETHOD=Snifflesv1.0.12;CHR2=chr10;END=20734807;STD_quant_start=17.563219;STD_quant_stop=27.774089;Kurtosis_quant_start=-1.668627;Kurtosis_quant_stop=-1.841505;SVTYPE=INS;SUPTYPE=AL;SVLEN=217;STRANDS=+-;STRANDS2=18,14,18,14;RE=31;REF_strand=52,37;Strandbias_pval=0.837746;AF=0.258333	GT:DR:DV	0/0:89:31
chr10	20765296	34066	AAAGATCATGGACAGAGGGGATCCCTGGGTGGTGCAGCGGTTTGGCACCTGCCTTTGGCCCAGGGCGCATCCTGGAGACCCGGGATTGAATCCCACATCAGGCTCCCGGTGCATGGAGCCTGCTTCTCCCTCTGCCTATATCTTTGCCTCTCTCTCTCTCTCTGTATGACTATCATAAATAAATAAAAATTTAAAAAAAAAAAAAAAAAAAAAAAAA	N	.	PASS	PRECISE;SVMETHOD=Snifflesv1.0.12;CHR2=chr10;END=20765513;STD_quant_start=0.000000;STD_quant_stop=0.547723;Kurtosis_quant_start=1.430402;Kurtosis_quant_stop=1.191357;SVTYPE=DEL;SUPTYPE=AL;SVLEN=-217;STRANDS=+-;STRANDS2=7,7,7,7;RE=14;REF_strand=41,40;Strandbias_pval=1;AF=0.147368	GT:DR:DV	0/0:81:14
chr10	20771006	34067	N	CCCCTCCTCCCATCTAGTTCCCTTACTCCCCCGCGGTCCCTCCTCCCTCGGTCGACCCCCAGGTCCCTCTCCCCGGGGTCCCTCCCTCCCCAGGT	.	FAIL_NOTPRECISE	IMPRECISE;SVMETHOD=Snifflesv1.0.12;CHR2=chr10;END=20771014;STD_quant_start=39.130551;STD_quant_stop=39.713977;Kurtosis_quant_start=5.990913;Kurtosis_quant_stop=4.306018;SVTYPE=INS;SUPTYPE=AL;SVLEN=101;STRANDS=+-;STRANDS2=7,7,7,7;RE=14;REF_strand=29,44;Strandbias_pval=0.558636;AF=0.16092	GT:DR:DV	0/0:73:14
chr10	20785098	34068	N	CCAGAGAAAGGGGACCACTGGGTGGCGCAGCGGTTTGGCGCTGCCTTTGGCCCAGGCGCGAATCCTGGAGACCGGGATCGAATCCACATCAAGGCCTCCCGGTGCATGGAGCCTGCTATGCTCCCTCTGCGTGTGTCTCTCTGCCTCTCTCTCTCTCTCTCTCTCTCGGGGGTCTACTCTCGGTGACTATCAGAAATAAATAAAAATTAAAAAAAAAAAAAAAAAGGAAAAAAAAGAA	.	PASS	PRECISE;SVMETHOD=Snifflesv1.0.12;CHR2=chr10;END=20785097;STD_quant_start=4.516636;STD_quant_stop=9.154234;Kurtosis_quant_start=4.682609;Kurtosis_quant_stop=0.513430;SVTYPE=INS;SUPTYPE=AL;SVLEN=242;STRANDS=+-;STRANDS2=6,11,6,11;RE=17;REF_strand=30,39;Strandbias_pval=0.594098;AF=0.197674	GT:DR:DV	0/0:69:17
chr10	20808098	34069	N	AGGATTCTTCTGTTTTTTTTTATTTTATTTTTTTTTTGTT	.	FAIL_NOTPRECISE	IMPRECISE;SVMETHOD=Snifflesv1.0.12;CHR2=chr10;END=20808108;STD_quant_start=6.884766;STD_quant_stop=12.103718;Kurtosis_quant_start=0.394195;Kurtosis_quant_stop=3.481625;SVTYPE=INS;SUPTYPE=AL;SVLEN=41;STRANDS=+-;STRANDS2=9,7,9,7;RE=16;REF_strand=28,40;Strandbias_pval=0.401805;AF=0.190476	GT:DR:DV	0/0:68:16
chr10	20827343	34070	N	TATCTTTTCCTTTTCTTCGTTGTTCTGTCCTTTCTTGTCTTTTCGG	.	FAIL_NOTPRECISE	IMPRECISE;SVMETHOD=Snifflesv1.0.12;CHR2=chr10;END=20827366;STD_quant_start=7.778175;STD_quant_stop=18.668155;Kurtosis_quant_start=1.161125;Kurtosis_quant_stop=4.634375;SVTYPE=INS;SUPTYPE=AL;SVLEN=31;STRANDS=+-;STRANDS2=29,19,29,19;RE=48;REF_strand=44,45;Strandbias_pval=0.281736;AF=0.350365	GT:DR:DV	0/1:89:48
chr10	20828622	34071	N	AATTGGACACTGTGCGATCAAATACAGTGTGATACTGCT	.	PASS	PRECISE;SVMETHOD=Snifflesv1.0.12;CHR2=chr10;END=20828622;STD_quant_start=0.000000;STD_quant_stop=1.974842;Kurtosis_quant_start=1.700458;Kurtosis_quant_stop=1.567913;SVTYPE=INS;SUPTYPE=AL;SVLEN=39;STRANDS=+-;STRANDS2=8,8,8,8;RE=16;REF_strand=40,43;Strandbias_pval=1;AF=0.161616	GT:DR:DV	0/0:83:16
chr10	20859950	34072	AAACCTAGTTTCGGGATCCCTGGGTGGCGCAGCGGTTTGGCGCCTGCCTTTGGCCCAGGGCGCGATCCTGGAGACCCGGGATCGAATCCCACATCGGGCTCCCTGCATGGAGCCTGCTTCTCCCTCTGCCTGTGTCTCTGCCTCTCTCTCTCTCTCTGTGTGACTATCATAAATAAATAAAAAATCTTAAAAAAAAAAAAAAAAAAAAAAAAG	N	.	PASS	PRECISE;SVMETHOD=Snifflesv1.0.12;CHR2=chr10;END=20860162;STD_quant_start=5.656854;STD_quant_stop=4.868265;Kurtosis_quant_start=-0.542969;Kurtosis_quant_stop=0.507451;SVTYPE=DEL;SUPTYPE=AL;SVLEN=-212;STRANDS=+-;STRANDS2=5,5,5,5;RE=10;REF_strand=48,33;Strandbias_pval=0.736326;AF=0.10989	GT:DR:DV	0/0:81:10
chr10	20872031	34073	AAAACCAATTTCCGGGGGAGGAGCAAGATGGCGGAAGAGTAGGGTCTCCAAATCACCTGTCTCCACCAAACTACCTAAAAAACCTTCAAATTATCCTGAAAATCTATGAATTCGGCCTGAGATTTAAAGAGAGACCAGCTGGAATGCTACAGTGAGAAGAGTTCGCGCTTCTATCAAGGTAGGAAGACGGGGAAAAAGAAGTAAAGGAACAAAGGCCTCCGAGGGGGAGGGGCCCCGCGAGGAGCCGGGCTGAGGCCGGGGCGAGTGACCCCAGGACAGGAGAGCCCCGTCCCGGAGACGCAGGAGCTGCACCGACCTTCCCGGGCGGAAAGGGACTCGCGGGGAGGTGGAGCAGGACCCGGGAGGGCGGGGATGCCCTCGGGCTCCCGGGGACACTAACGGACACCTGCGCCCCGGGAGAGTGCGCCGAGCTCCCTAAGGGCTGCAGCGCGCACGGCGGGACCCGGCGGGACCCGGAGCAGCTCGGCGGGGCTCGGGGGCGGCTCCGCGGAGGGGGCTGCGCGGCCCCGGGAGCAGCTCGGCCGGGCTCGGGCAGAGGAAGAGGCTCCGTGCAGAGGGGGCTGCGCGGTTCCAGGAGCAGCTCGGAGGGGCTCGGGCGGCGGCTCCGCGGAGGGGGCTGCGCGGCCCGGGAGCGCGAATCCAACAGCGCAGGCCCCGGAGCACAGGGCGCCGGGACACAGCCCAGGATCCCGCCTCCCCCGGGACAGGCAGAGGCCGGGAGGGCCCAGGACAGCGAGGACGCTCCTGCCCCAGCTGAGCAGAGCAGCGGCCCCGCCCCGGAGCCTCCAGGCCCTGCAGACTGAGTTCCTGCCGGAGCTGAATCCAGGTTTCCAGAGCTGCCCCGCCACTGGGGCTGTTCCTCCTGCGGCCTCACGGGGTAAACAACCCCCACCGAGCCCTGCACCAGGCAGGGGCACAGCAGCTCCCCCAACTGCTAACACCTGAAAATCAGCACAGCAGGCCCCTCCCCCAGAACACCAGCTAGACGGACAACTTCCAGGAGAAGCCAAGGGACTTAACACAGAATTAGAAGATACTCCCCGGTGGTTCTTTTTTTGTTTGTTTGTTTTTGTTTTTGTTTTTGTTTTGTTTTGCTTTTTGATTTGTTTTGCTTTTTGATTTGTTTCCTTCCCCCACCCTCTTTTTTTCTCCTTTTTCTTTCTCTTTTTCTTCTTTTTTTTTTTTTCGTTTTTTTTTTTCTTTTTCTTCCCTTTTTTTTTCTCTTTCTCTTTTCTTTCCTTCTTTCTCTCCTCTCTTTTTCTCTTTTTCCCAATACAACTTGCTTTTGGCCACTCTGCACTGAGCAAAATGACTAGAAGGAAAACCTCACCTCAAAAGAAAGAATCAGAAACAGTCCTCTCTCCCACAGAGTTACAAAATCTGGATTACAATTCAATGTCAGAAAGCCAATTCAGAAGCACTATTATACACCTACTGGTGGCTCTAGAAAAAAGTATAAAGGACTCAAGAGACTTCATGACTGCAGAATTTAGAGCTAATCAGGCAGAAATTAAAAATCAATTGAATGAGATGCAATCCAAACTAGAAGTCCTAACGACGAGGGTTAACGAGGTGGAAGAACGAGTGAGTGACCTAGAAGACAAGTTGATAGCAAAGAGGGAAACTGAGGAAAAAAGAGACAAACAATTAAAAGACCATGAAGATAGATTAAGGGAAATAAACGACAGCCTGAGGAAGAAAAACCTACGTTTAATTGGGGTTCCCGAGGGCACCGAAAGGGACAGAGGGCCAGAATATGTATTTGAACAAATTCTAGCTGAAAACTTTCCTAATCTGGGAAGGGAAACAGGCATTCAGATCCAGGAAATAGAGAGATCCCCCCCTAAAATCAATAAAAACCGTTCAACACCTCGACATTTAATTGTGAAGCTTGCAAATTCCAAAGATAAAGAGAAGATCCTTAAAGCAGCAAGAGACAAGAAATCCCTGACTTTTATGGGGAGGAGTATTAGGGTAACAGCAGACCTCTCCACAGAGACCTGGCAGGCCAGAAAGGGCTGGCAGGATATATTCAGGGTCCTAAATGAGAAGAACATGCAACCAAGAATACTTTATCCAGCAAGGCTCTCATTCAAAATGGAAGGAGAGATAAAGAGCTTCCAAGACAGGCAGCAACTGAAAGAATATGTGACCTCCAAACCAGCTCTGCAAGAAATTTTAAGGGGGCCTCTTAAAATTCCCCTTTAAGAAGAAGTTCAGTGGAACAGTCCACAAAAACAAAGACTGAATAGATATCATGATGACACTAAACTCATATCTCTCAATAGTAACTCTGAATGTGAACGGGCTTAATGACCCCATCAAAAGGCTCAGGGTTTCAGACTGGATAAAAAAGCAGGACCCATCTATTTGCTGTCTACAAGAGACTCATTTTAGACAGAAGGACACCTACAGCCTGAAAATAAAAGGTTGGAGAACCATTTACCATTCGAATGGTCCTCAAAAGAAAGCAGGGGTAGCCATCCTTATATCAGATAAACTAAAATTTACCCCAAAGACTGTAGTGAGAGATGAAGAGGGACACTATATCATACTTAAAGGATCTATTCAACAAGAGGACTTAACAATCCTCAATATATATGCTCCGAATGTGGGAGCTGCCAAATATATAAATCAATTATTAACCAAAGTGAAGAAATACTTAGATAATAATACACTTATACTTGGTGACTTCAATCTAGCTCTTTCTATACTCGATAGGTCTTCTCAGCAAAACATCTCCAAAGAAACGAGAGCTTTAAATGATACACTGGACCAGATGGATTTCACAGATATCTACAGAACTTTACATCCAAACTCAACTGAATACACATTCCTCTCAAGCGCACATGGAACTTTCTCCAGAATAGACCACATATTGGGTCACAAATCGGGTCTGAACCGATACCAAAAGATTGAGATTGTCCCCTGCATATTCTCGGACCATAATGCCTTGAAATTAGAACTAAATCACAACAAGAAGTTTGGAAGGACCTCAAACACATGGAGGTTAAGGACCATCCTGCTAAAAGATAAAAGGGTCAACCAGGAAATCAAGGAAGAATTAAAAAGATTCATGGAAACTAATGAGAATGAAGATACAACCGTTCAAAATCTTTGGGATGCAGCAAAAGCAGTCCTAAGGGGGAAATACATCGCAATACAAGCATCCATTCAAAAACTGGAAAGAACTCAAATACAAAAGCTAACCTTACACATAAAGGAGCTAGAGAAAAAACAGCAAATAGATCCTACACCCAAGAGAAGAAGGGAGTTAATAAAGATTCGAGCAGAACTCAACGAAATCGAGACCAGAAGAACTGTGGAACAGATCAACAGAACCAGGAGTTGGTTCTTTGAAAGAATTAATAAGATAGATAAACCATTAGCCAGCCTTATTAAAAAGAAGAGAGAGAAGACTCAAATTAATAAAATCATGAATGAGAAAGGAGAGATCACTACCAACACCAAGGAAATACAAACGATTTTAAAAACATATTATGAACAGCTATACGCCAATAAATTAGGCATCTAGAAGAAATGGACGCATTCCTGGAAAGCCACAAACTACCAAAACTGGAACAGGAAGAAATAGAAAACCTGAACAGGCCAATAACCAGGGAGGAAATTGAAGCAGTCATCAAAAACCTCCCAAGACACAAGAGTCCAGGGCCAGATGGCTTCCCAGGAGAATTTTATCAAACGTTTAAAGAAGAAATCATACCTATTCTCCTAAAGCTGTTTGGAAAGATAGAAAGAGATGGAGTACTTCCAAATTCGTTCTATGAAGCCAGCATCACCTTAATTCCAAAGCCAGACAAAGACCCCGCCAAAAAGGAGAATTACAGACCAATATCCCTGATGAACATGGATGCAAAAATTCTCAACAAGATACTGGCCAATAGGATCCAACAGTACATTAAGACAATTATTCACCATGACCAAGTAGGATTTATCCCTGGGACACAAGGCTGGTTCAACACCCGTAAAACAATCAATGTGATTCATCATATCAGCAAGAGAAAAACCAAGAACCATATGATCCTCTCATTGGATGCAGAGAAAGCATTTGACAAAATACAGCATCCATTCCTGATTAAAACTCTTCAGAGTGTAGGGATAGAGGGAACATTCCTCGACATCTTAAAAGCCATCTATGAAAAGCCCACAGCAAATATCATTCTCAATGGGGAAGCACTGGGAGCCTTTCCCCTAAGATCAGGAACAAGACAGGGATGTCCACTCTCACCACTGCTATTCAACATAGTACTGGAAGTCCTAGCCTCAGCAATCAGACAACAAAAAGACATTAAAGGCATTCAAATTGGCAAAGAAGAAGTCAAACTCTCTCTCTTCGCCGATGACATGATACTCTACATAGAAAACCCAAAAGTCTCCACCCCAAGATTGCTAGAACTCATACAGCAATTCGGTAGCGTGGCAGGATACAAAATCAATGCCCAGAAGTCAGTGGCATTTCTATACACTAACAATGAGACTGAAGAAAGAGAAATTAAGGAGTCAATATCATTTACAATTGCACCCAAAAGCATAAGATACCTAGGAATAAACCTCACCAAAGATGTAAAGGATCTATACCCTCAAAACTATATAACACTTCTGAAAGAAATTGAGGAAGACACAAAGAGATGGAAAAATATTCCATGCTCATGGATTGGCAGAATTAATATTGTGAAAATGTCAATGTTACCCAGGGCAATATACACGTTTAATGCAATCCCTATCAAAATACCATGGACTTTCTTCAGAGAGTTAGAACAAATTATTTTAAGATTTGTGTGGAATCAGAAAAGACCCCGAATAGCCAGGGGAATTTTAAAAAAGAAAACCATATCTGGGGGCATCACAATGCCAGATTTCAGGTTGTACTACAAAGCTGTGGTCATCAAAACAGTGTGGCACTGGCACAAAAACAGACACATAGATCAGTGGAACAGAATAGAGAATCCAGAAGTGGACCCTGAACTTTATGGGCAACTAATATTCTATAAAGGAGGAAAGACTATCCATTGGAAGAAAGACAGTCTCTTCAATAAATGGTGCTGGGAAAATTGGACATCCACATGCAGAAGAATGAAACTAGACCACTCTCTTTCACCATACACAAAGATAAACTCAAAATGGATGAAAGATCTAAATGTGAGACAAGATTCCATCAAAATCCTAGAGAAGAACACAGGCAACACCCTTTTTGAACTCGGCCATAGTAACTTCTTGCAAGATACATCCACAAAGGCAAAAGAAACAAAAGCAAAAATGAACTATTGGGACTTCATCAAGATAAGAAGCTTTTGCACAGCAAAGGATACAGTCAACAAAACTCAAAGACAACCTACAGAATGGGAGAAGATATTTGCAAATGACATATCAGATAAAGGGCTAGTTTCCAAGATCTATAAAGAACTTATTAAACTCAACACCAAAGAAACAAACAATCCAATCATGAAATGGGCAAAAGACATGAACAGAAATCTCACAGAGGAAGACATAGACATGGCCAACATGCATATGAGAAAATGCTCTGCATCACTTGCCATCAGGGAAATACAAATCAAAACTACAATGAGATACCACCTCACACCAGTGAGAATGGGGAAAATTAACAAGGCAGGAAACAACAAATGTTGGAGAGGATGCGGAGAAAAGGGAACCCTCTTACACTGTTGGTGGGAATGTGAACTGGTGCAGCCACTCTGGAAAACTGTGTGGAGGTTCCTCAAACAGTTAAAAATATACCTGCCCTACGACCCAGCAATTGCACTGTTGGGGATTTACCCCAAAGATACAAATGCAATGAAACGCCGGGACACCTGCACCCCGATGTTTCTAGCAGCAATGGCCACTATAGCCAAACTGTGGAAGGAGCCTCGGTGTCCAACGAAAGATGAATGGATAAAGAAGATGTGGTTTATGTATACAATGGAATATTACTCAGCTATTAGAAATGACAAATACCCACCATTTGCTTCAACGTGGATGGAACTGGAGGGTATTATGCTGAGTGAAGTAAGTCAGTCGGAGAAGGACAAACATTATATGTTCTCATTCATTTGGGGAATATAAATAATAGTGAAAGGGAAAATAAGGGAAGGGAGAAGAAATGTGTGGGAAATATCAGAAAGGGAGACAGAACGTAAAGACTGCTAACTCTGGGAAACGAACTAGGGGTGGTAGAAGGGGAGGAGGGCGGGGGGTGGGAGTGAATGGGTGACGGGCACTGGGTGTTATTCTGTATGTTGGTAAATTGAACACCAATAATAAAAAAAAAAATATAGTAAAAAAAAAAAAAATAAATAAAAATAAAAATAAAAAAAAAAATAAAAAATAAAAAAAAT	N	.	PASS	PRECISE;SVMETHOD=Snifflesv1.0.12;CHR2=chr10;END=20878394;STD_quant_start=1.048809;STD_quant_stop=0.632456;Kurtosis_quant_start=-0.854875;Kurtosis_quant_stop=-0.727441;SVTYPE=DEL;SUPTYPE=AL,SR;SVLEN=-6363;STRANDS=+-;STRANDS2=10,8,10,8;RE=18;REF_strand=67,46;Strandbias_pval=0.800465;AF=0.137405	GT:DR:DV	0/0:113:18
chr10	20917527	34074	N	GCGGAGGGGGGCCGCCCCGCCGGCCGACCCCGCCA	.	PASS	PRECISE;SVMETHOD=Snifflesv1.0.12;CHR2=chr10;END=20917530;STD_quant_start=1.612452;STD_quant_stop=2.932576;Kurtosis_quant_start=1.623085;Kurtosis_quant_stop=1.126666;SVTYPE=INS;SUPTYPE=AL;SVLEN=32;STRANDS=+-;STRANDS2=12,7,12,7;RE=19;REF_strand=47,34;Strandbias_pval=0.797938;AF=0.19	GT:DR:DV	0/0:81:19
chr10	20920591	34075	N	GAGAGAGATGAGAGATAGATAAGAAGGCCGCC	.	PASS	PRECISE;SVMETHOD=Snifflesv1.0.12;CHR2=chr10;END=20920592;STD_quant_start=0.912871;STD_quant_stop=1.443376;Kurtosis_quant_start=2.114549;Kurtosis_quant_stop=3.402688;SVTYPE=INS;SUPTYPE=AL;SVLEN=31;STRANDS=+-;STRANDS2=11,14,11,14;RE=25;REF_strand=41,38;Strandbias_pval=0.646844;AF=0.240385	GT:DR:DV	0/0:79:25
chr10	20964200	34076	CAAAATCTGGGATCCCTGGGTGGCGCAGCGGTTTGGCGCCTGCCTTTGGCCCAGGGCGTGATCCTGGAGACCCGGGATCGAATCCCACGTCGGGCTCCCGGTGCATGGAGCCTGCTTCTCCCTCTGCCTGTGTCTCTGCCTCTCTCTCTCTCTGTGTGTGACTATCATAAATTAATAAAATTAAAAAAAAATAAAAAAATAAAATAAAA	N	.	PASS	PRECISE;SVMETHOD=Snifflesv1.0.12;CHR2=chr10;END=20964409;STD_quant_start=3.741657;STD_quant_stop=2.863564;Kurtosis_quant_start=-2.014190;Kurtosis_quant_stop=-0.487073;SVTYPE=DEL;SUPTYPE=AL;SVLEN=-209;STRANDS=+-;STRANDS2=10,9,10,9;RE=19;REF_strand=52,42;Strandbias_pval=1;AF=0.168142	GT:DR:DV	0/0:94:19
chr10	20996691	34077	N	GTGGTGATGGAGGGTGGGTGTGGACAGTGGATGTGATGGTGGGGGGG	.	FAIL_NOTPRECISE	IMPRECISE;SVMETHOD=Snifflesv1.0.12;CHR2=chr10;END=20996692;STD_quant_start=7.155418;STD_quant_stop=10.511898;Kurtosis_quant_start=0.818239;Kurtosis_quant_stop=-0.716737;SVTYPE=INS;SUPTYPE=AL;SVLEN=38;STRANDS=+-;STRANDS2=5,11,5,11;RE=16;REF_strand=42,40;Strandbias_pval=0.177277;AF=0.163265	GT:DR:DV	0/0:82:16
chr10	21021734	34078	N	AAAATGCAAGATTCTTAAAAAAAAAAAAAAAAAAAACAAAAAAAAGA	.	PASS	PRECISE;SVMETHOD=Snifflesv1.0.12;CHR2=chr10;END=21021745;STD_quant_start=3.261344;STD_quant_stop=2.637147;Kurtosis_quant_start=12.706120;Kurtosis_quant_stop=1.639204;SVTYPE=INS;SUPTYPE=AL;SVLEN=42;STRANDS=+-;STRANDS2=19,25,19,25;RE=44;REF_strand=50,55;Strandbias_pval=0.719317;AF=0.295302	GT:DR:DV	0/0:105:44
chr10	21038773	34079	N	TAAATTCAGGGACCCTGGTGGCGCGCAGCGTTTTGGCGCCTGCCCTTTTTGGCCCAGGTGCTCTATCCTGGAGACCCCGGTATCGAATCCTCCACATCGGGCTCCCTGTGCAATGGATCCTGCTTCTCCCTCTGCCTGTGGCTCATCCTCTCTCTCTCTCTCTGTTGACTCCTCATAAATAATAAAAAAAAAAAAAGATAA	.	PASS	PRECISE;SVMETHOD=Snifflesv1.0.12;CHR2=chr10;END=21038775;STD_quant_start=1.357242;STD_quant_stop=4.013136;Kurtosis_quant_start=3.394280;Kurtosis_quant_stop=3.621216;SVTYPE=INS;SUPTYPE=AL;SVLEN=201;STRANDS=+-;STRANDS2=20,19,20,19;RE=39;REF_strand=48,41;Strandbias_pval=0.848393;AF=0.304688	GT:DR:DV	0/1:89:39
chr10	21081599	34080	GGGGGAGAGGCAGGGAGGGGAGTGGTGCGGGGTCAGGA	N	.	PASS	PRECISE;SVMETHOD=Snifflesv1.0.12;CHR2=chr10;END=21081637;STD_quant_start=2.954196;STD_quant_stop=2.558409;Kurtosis_quant_start=7.148348;Kurtosis_quant_stop=6.885605;SVTYPE=DEL;SUPTYPE=AL;SVLEN=-38;STRANDS=+-;STRANDS2=11,12,11,12;RE=23;REF_strand=35,45;Strandbias_pval=0.813536;AF=0.223301	GT:DR:DV	0/0:80:23
chr10	21138992	34081	N	AAAGGAAGGGTCTCCTCCCCCCCGTGCTTGTGGGGGGGCGGACGAAAAGACCATATAA	.	PASS	PRECISE;SVMETHOD=Snifflesv1.0.12;CHR2=chr10;END=21139009;STD_quant_start=5.578639;STD_quant_stop=4.078770;Kurtosis_quant_start=3.812139;Kurtosis_quant_stop=7.566391;SVTYPE=INS;SUPTYPE=AL;SVLEN=46;STRANDS=+-;STRANDS2=33,33,33,33;RE=66;REF_strand=43,48;Strandbias_pval=0.748966;AF=0.420382	GT:DR:DV	0/1:91:66
chr10	21144344	34082	N	TTACACTTGTTGGCAATTGCCCTATTCCTCAGGCGCCCCACCCAGACTTTGCCAGAATTCCAGG	.	PASS	PRECISE;SVMETHOD=Snifflesv1.0.12;CHR2=chr10;END=21144360;STD_quant_start=3.927922;STD_quant_stop=8.952254;Kurtosis_quant_start=0.100756;Kurtosis_quant_stop=-1.044842;SVTYPE=INS;SUPTYPE=AL;SVLEN=41;STRANDS=+-;STRANDS2=13,15,13,15;RE=28;REF_strand=42,34;Strandbias_pval=0.508285;AF=0.269231	GT:DR:DV	0/0:76:28
chr10	21199252	34083	N	GTGTCGGAAAACGGCAGAAAGGACGCTACGGAGCCTGGGGAAGCGAAGGGGGAGAATGAATGAGTAGGAAACTGCCCTGAGGAAGAACGACGGCTTAACAAGCAGCAGATATGGAGAAATAAAGTAACGCATAATGGAGAAAGACGGCAAAAGAAGGGCGAAACAGGCCAGAAAGAAGGGGTGAAGATATGGACGACTGCGGCATGTAAAAACGACGAACGAAAGTAGAACTGGAAATCGTAGAAAGAATAAAGAATGTAGAATGACTGCATAGGAAGGACCCCATACGGCGACAGGAAAGATTGAGAAATAATGCCGGCTTTCTAACCTGTGGCGGTAGAGAAGGCGAAGGGACGTCGGAAGATAGGAGCAATTACTGACGCCTAGATAAGAGCCCCTCCTTCTAAAAGACATTACTTTATAA	.	FAIL_NOTPRECISE	IMPRECISE;SVMETHOD=Snifflesv1.0.12;CHR2=chr10;END=21199529;STD_quant_start=243.546094;STD_quant_stop=204.477383;Kurtosis_quant_start=-0.654828;Kurtosis_quant_stop=-0.148276;SVTYPE=INS;SUPTYPE=AL,SR;SVLEN=386;STRANDS=+-;STRANDS2=5,7,5,7;RE=12;REF_strand=33,19;Strandbias_pval=0.202035;AF=0.1875	GT:DR:DV	0/0:52:12
chr10	21272414	34084	N	TGGGGGGGGGGGGAGGGGGGGGGGGGGGGGGGGGGGGGGGGGGGGGGGGGGGGGGGGGGGGGGGGGGGGGGGGGGAGGGGGGGA	.	FAIL_NOTPRECISE	IMPRECISE;SVMETHOD=Snifflesv1.0.12;CHR2=chr10;END=21272421;STD_quant_start=4.571652;STD_quant_stop=11.148991;Kurtosis_quant_start=0.389409;Kurtosis_quant_stop=-1.261145;SVTYPE=INS;SUPTYPE=AL;SVLEN=86;STRANDS=+-;STRANDS2=17,3,17,3;RE=20;REF_strand=44,41;Strandbias_pval=0.0104467;AF=0.190476	GT:DR:DV	0/0:85:20
chr10	21303612	34085	CCCCTCCCGGGGGACCTGCCAAGTATCCCCTCCCTGGGGACCTGCCGAGCATCCCCTCCCAGGGGACCTGCCAAGTA	N	.	PASS	PRECISE;SVMETHOD=Snifflesv1.0.12;CHR2=chr10;END=21303690;STD_quant_start=1.870829;STD_quant_stop=2.387467;Kurtosis_quant_start=4.262360;Kurtosis_quant_stop=3.509049;SVTYPE=DEL;SUPTYPE=AL;SVLEN=-78;STRANDS=+-;STRANDS2=8,10,8,10;RE=18;REF_strand=64,59;Strandbias_pval=0.618699;AF=0.12766	GT:DR:DV	0/0:123:18
chr10	21336173	34086	N	TTTTCCTTTAATTTTTTAAATTATTTTTATTTCTTTATGATAGTCACACAGAGCGAGAGAGAGAGAGCGGCAGAGACCCGGCAGCGGGAGGAGACAGCAGGCTCCATGAACCGGAAGCCCGAGTGGATTCGATCCGGGTCCCAGGATCGCGCCCCCGGGCCAAAGCAGGCGCCCAACCGCCTGCCCACCAAGGATCCA	.	PASS	PRECISE;SVMETHOD=Snifflesv1.0.12;CHR2=chr10;END=21336173;STD_quant_start=1.471960;STD_quant_stop=3.887301;Kurtosis_quant_start=3.820437;Kurtosis_quant_stop=6.030124;SVTYPE=INS;SUPTYPE=AL;SVLEN=209;STRANDS=+-;STRANDS2=18,18,18,18;RE=36;REF_strand=57,42;Strandbias_pval=0.441675;AF=0.266667	GT:DR:DV	0/0:99:36
chr10	21360232	34087	N	TGGGGGGGGGGGGGGGGGGGGGGGTGTTGGGGGGGGGTGGGGTGGGGGTGGGGGTTGGGGGGGGA	.	FAIL_NOTPRECISE	IMPRECISE;SVMETHOD=Snifflesv1.0.12;CHR2=chr10;END=21360236;STD_quant_start=1.264911;STD_quant_stop=19.431932;Kurtosis_quant_start=2.079343;Kurtosis_quant_stop=-0.284201;SVTYPE=INS;SUPTYPE=AL;SVLEN=64;STRANDS=+-;STRANDS2=17,1,17,1;RE=18;REF_strand=40,36;Strandbias_pval=0.000908685;AF=0.191489	GT:DR:DV	0/0:76:18
chr10	21398792	34088	N	GCCCCCCCCTCCCCCCTCCCCCCCCCCCCCCCCCCTCGCCCCCCCCCCCCCCCCCCCCCCCCCCCCCCCCGCCCCCCCCCTCCCCCTCCCCCCCCCCCCCCCCCCCCCCCACCCCCCCCCCCCCCCCCCCCCCCCCTCCCCCCCCCCCCCCCCCCCCCCCCCCCCCCCCCCACCCCCCCCCCCCCCCCCCCCCCCCCCCCCCCCCCCCCCCTCCCCCCCCCCCCCGCCCCCCCCCCCCCCCCCCCCCCCCCCCCCCCCCACCCCTTCCCCCTCCCCTACCCCCCCCCCCCCCCCCCC	.	FAIL_NOTPRECISE	IMPRECISE;SVMETHOD=Snifflesv1.0.12;CHR2=chr10;END=21398791;STD_quant_start=3.549648;STD_quant_stop=98.198269;Kurtosis_quant_start=4.757751;Kurtosis_quant_stop=0.193556;SVTYPE=INS;SUPTYPE=AL,SR;SVLEN=286;STRANDS=+-;STRANDS2=0,16,0,16;RE=16;REF_strand=50,44;Strandbias_pval=4.1481e-05;AF=0.145455	GT:DR:DV	0/0:94:16
chr10	21406954	34089	CTCAGGTCCCCAGATCCCCAGGTTCTCAGGTCCCCAGGTCCCCAGGTCCCCAAGTCCTCAGGTCCCCAGTCCTCAGGTTCCCAGGTCCTCGGGTCCCTGGGT	N	.	PASS	PRECISE;SVMETHOD=Snifflesv1.0.12;CHR2=chr10;END=21407057;STD_quant_start=2.144761;STD_quant_stop=2.529822;Kurtosis_quant_start=6.514381;Kurtosis_quant_stop=1.914950;SVTYPE=DEL;SUPTYPE=AL;SVLEN=-103;STRANDS=+-;STRANDS2=7,5,7,5;RE=12;REF_strand=37,29;Strandbias_pval=1;AF=0.153846	GT:DR:DV	0/0:66:12
chr10	21414941	34090	N	CCCCCCCCCCCCCCCCCCTCCCCCCCCCCCCCCCCCCCCCCCCCCCCCCCCCCCCCCCCCCCCCCCCCCCCCCCCCCCCCC	.	FAIL_NOTPRECISE	IMPRECISE;SVMETHOD=Snifflesv1.0.12;CHR2=chr10;END=21414940;STD_quant_start=3.646917;STD_quant_stop=20.248457;Kurtosis_quant_start=1.294892;Kurtosis_quant_stop=-0.538419;SVTYPE=INS;SUPTYPE=AL;SVLEN=93;STRANDS=+-;STRANDS2=4,13,4,13;RE=17;REF_strand=35,27;Strandbias_pval=0.0268594;AF=0.21519	GT:DR:DV	0/0:62:17
chr10	21434925	34091	N	CAGGAGCCCCGTGAGGCTTGGCCTTGGTGGGAGACGAGGGTGCGGAAGCAGCGGTTCACAGATCAGCAGAAGGCAGAGCAGCGGGGCTCGCTGATGGATCGCAGTGGGCTTGGAAGAGGAAGATGGGGGCCGGAGGTGGCCCTGGGGCTCTGATGCAACGCAGGCCAGAATGAGGTCGGCACAATCGTGGGAAGGCTGACTGGGAGAGAAGATCCGGGTTCTAGTTCGGAGAAGGTAAGAAGTTTTTGAGATGGGTGGTAAGTCTCCGCTGGCCACGTCAAGCGACAGTGTTTGGAGATCATGTGAGAGCTTGAGGGCCAGGGAGGCGTCGCGAGGGAGCACTCTGGGTCACTGGGAGGACATGACGGGGATGGAAGGAAAGGAGACGGGCAGATGGGGAGGTTCCCAGAGAGGAGCCTGAGCAGCGGTGGCCAGAGAACAGGAGGGGAACCAGGAGAGTGGTCCCGCGGGTCCCCGAGGAGAGGAGGATCCCCTTGGTCAACGGTGCCGAGGGGGCCGAGCCCAGAAAAGGGAACTGATATCTCACAGATGGATTTAGTGACACAGAGGCCCTTGGTGAACTTGGCAAGGGCGAATCTGCACGATCGCTGGAGTCGAGCCCGGGTGGAAGGACTGAGGGACGGTGGAGAAGCAGAAGGAGAAAACGGAACAAGGCCACTGCCAACGTGCTCGCCTACCTCCTTCCGCCCCTAGATCCACCAACAGCTAA	.	FAIL_NOTPRECISE	IMPRECISE;SVMETHOD=Snifflesv1.0.12;CHR2=chr10;END=21434925;STD_quant_start=0.316228;STD_quant_stop=11.730303;Kurtosis_quant_start=6.992565;Kurtosis_quant_stop=4.030426;SVTYPE=INS;SUPTYPE=AL,SR;SVLEN=730;STRANDS=+-;STRANDS2=9,6,9,6;RE=15;REF_strand=39,39;Strandbias_pval=0.577614;AF=0.16129	GT:DR:DV	0/0:78:15
chr10	21452702	34092	N	GGGGGGGGGGGGGGGAGGGGGAGGGGGGGGGGGGGGGGGGGGGGGGGGGGGGGGGGGGGGGGGGGGGGGGGGGGGGGGGGGGGGA	.	FAIL_NOTPRECISE	IMPRECISE;SVMETHOD=Snifflesv1.0.12;CHR2=chr10;END=21452701;STD_quant_start=6.610598;STD_quant_stop=42.910372;Kurtosis_quant_start=-0.933523;Kurtosis_quant_stop=-1.090008;SVTYPE=INS;SUPTYPE=AL;SVLEN=109;STRANDS=+-;STRANDS2=13,6,13,6;RE=19;REF_strand=41,39;Strandbias_pval=0.2077;AF=0.191919	GT:DR:DV	0/0:80:19
chr10	21613604	34093	N	AATGTGGGGATCCCTGGGTGGCGCAGCGGTTTCGCCTGCCTTTGGCCCGGGCGCGATCCTGGAGACCCGGAAGCGAATCCACATCAGGCTCCCGTGCATGGAGCCTGCTTCTCCCTCGCCTGTGTCTGCCTCTCTCCTCCCCTACCCTCTCGCTCTCTCTCTCTCGTGAATAAATCAGAATAAATTAAAAAAAAAAAAAAAAAAAAAGTGTGTGTG	.	PASS	PRECISE;SVMETHOD=Snifflesv1.0.12;CHR2=chr10;END=21613607;STD_quant_start=4.509250;STD_quant_stop=2.273030;Kurtosis_quant_start=7.850532;Kurtosis_quant_stop=-0.373755;SVTYPE=INS;SUPTYPE=AL;SVLEN=211;STRANDS=+-;STRANDS2=12,13,12,13;RE=25;REF_strand=44,51;Strandbias_pval=1;AF=0.208333	GT:DR:DV	0/0:95:25
chr10	21681531	34094	N	AAGCAGAAAGAAAAAACAAAAACAGGGGAAAAGCAAAAAAGCAAGAAAAAAACAG	.	FAIL_NOTPRECISE	IMPRECISE;SVMETHOD=Snifflesv1.0.12;CHR2=chr10;END=21681567;STD_quant_start=21.526728;STD_quant_stop=62.751096;Kurtosis_quant_start=2.693117;Kurtosis_quant_stop=-0.985954;SVTYPE=INS;SUPTYPE=AL;SVLEN=114;STRANDS=+-;STRANDS2=1,10,1,10;RE=11;REF_strand=43,36;Strandbias_pval=0.00755942;AF=0.122222	GT:DR:DV	0/0:79:11
chr10	21810998	34095	N	CTTTTTTTAATTTTTGTTTTTTTTTTTTGTTTTTTTTTTTTTTTTTTTT	.	FAIL_NOTPRECISE	IMPRECISE;SVMETHOD=Snifflesv1.0.12;CHR2=chr10;END=21810997;STD_quant_start=9.708244;STD_quant_stop=19.661723;Kurtosis_quant_start=1.066757;Kurtosis_quant_stop=0.081514;SVTYPE=INS;SUPTYPE=AL;SVLEN=102;STRANDS=+-;STRANDS2=22,2,22,2;RE=24;REF_strand=57,40;Strandbias_pval=0.0017887;AF=0.198347	GT:DR:DV	0/0:97:24
chr10	22058587	34096	N	AACGGGGGGGGGGTGGGGGGGGGGGGGGGGGGGGGGGGGGGGGGGGGGGGGGGGGGGGGGGGGGGGGGGGGGGGGGGTGGGGGGGGGGGGGGGGGGGTGGGGGGGGGGGGGGGGGGGGGGGGGGGGGGGGGGGGTGGGGGGGAGGGGGGTGGGGAGGGGGGGGGAGGTGGGGGGGGGGGGGGGGGAGGGG	.	FAIL_NOTPRECISE	IMPRECISE;SVMETHOD=Snifflesv1.0.12;CHR2=chr10;END=22058640;STD_quant_start=4.888763;STD_quant_stop=42.497059;Kurtosis_quant_start=0.786697;Kurtosis_quant_stop=-0.590187;SVTYPE=INS;SUPTYPE=AL;SVLEN=76;STRANDS=+-;STRANDS2=13,4,13,4;RE=17;REF_strand=41,36;Strandbias_pval=0.105809;AF=0.180851	GT:DR:DV	0/0:77:17
chr10	22075136	34097	N	AAAGAAAGAAAGAGTAAACAAGGAAGAAAAAA	.	PASS	PRECISE;SVMETHOD=Snifflesv1.0.12;CHR2=chr10;END=22075149;STD_quant_start=4.888763;STD_quant_stop=9.767292;Kurtosis_quant_start=1.522183;Kurtosis_quant_stop=5.818340;SVTYPE=INS;SUPTYPE=AL;SVLEN=32;STRANDS=+-;STRANDS2=5,11,5,11;RE=16;REF_strand=37,27;Strandbias_pval=0.0916397;AF=0.2	GT:DR:DV	0/0:64:16
chr10	22117795	34098	GGCCAGCAGGGCAGAGGGACTGGAGGCCAGCAGGGCAGAGAGACAGGAGGCCAGCAGGGCAGAGGGACCGG	N	.	PASS	PRECISE;SVMETHOD=Snifflesv1.0.12;CHR2=chr10;END=22117866;STD_quant_start=4.743416;STD_quant_stop=4.571652;Kurtosis_quant_start=0.008428;Kurtosis_quant_stop=0.232288;SVTYPE=DEL;SUPTYPE=AL;SVLEN=-71;STRANDS=+-;STRANDS2=12,7,12,7;RE=19;REF_strand=38,42;Strandbias_pval=0.307989;AF=0.191919	GT:DR:DV	0/0:80:19
chr10	22121601	34099	N	<INV>	.	PASS	PRECISE;SVMETHOD=Snifflesv1.0.12;CHR2=chr10;END=22122167;STD_quant_start=3.763863;STD_quant_stop=3.685557;Kurtosis_quant_start=2.210670;Kurtosis_quant_stop=2.449512;SVTYPE=INV;SUPTYPE=SR;SVLEN=566;STRANDS=++;STRANDS2=45,27,27,45;RE=72;REF_strand=25,24;Strandbias_pval=0.26114;AF=0.595041	GT:DR:DV	0/1:49:72
chr10	22121609	34100	N	<DUP>	.	FAIL_NOTPRECISE	IMPRECISE;SVMETHOD=Snifflesv1.0.12;CHR2=chr10;END=22124076;STD_quant_start=6.115554;STD_quant_stop=33.780172;Kurtosis_quant_start=-0.155052;Kurtosis_quant_stop=0.144520;SVTYPE=DUP;SUPTYPE=SR;SVLEN=2467;STRANDS=-+;STRANDS2=1,11,1,11;RE=10;REF_strand=38,50;Strandbias_pval=0.0256508;AF=0.102041	GT:DR:DV	0/0:88:10
chr10	22122173	34101	N	<INV>	.	FAIL_NOTPRECISE	IMPRECISE;SVMETHOD=Snifflesv1.0.12;CHR2=chr10;END=22123357;STD_quant_start=5.656854;STD_quant_stop=13.682105;Kurtosis_quant_start=-1.532031;Kurtosis_quant_stop=5.084422;SVTYPE=INV;SUPTYPE=SR;SVLEN=1184;STRANDS=--;STRANDS2=0,10,10,0;RE=10;REF_strand=38,48;Strandbias_pval=0.00550597;AF=0.104167	GT:DR:DV	0/0:86:10
chr10	22215266	34102	N	AAGGGAAGGGAAGGGCAGGGAGGTTGAGGCGGAAGGGCAGAAAGGCTGAGGGGAGGCTGACAGGAGGT	.	PASS	PRECISE;SVMETHOD=Snifflesv1.0.12;CHR2=chr10;END=22215266;STD_quant_start=3.932768;STD_quant_stop=3.235223;Kurtosis_quant_start=0.695827;Kurtosis_quant_stop=1.422231;SVTYPE=INS;SUPTYPE=AL;SVLEN=68;STRANDS=+-;STRANDS2=18,12,18,12;RE=30;REF_strand=49,41;Strandbias_pval=0.673735;AF=0.25	GT:DR:DV	0/0:90:30
chr10	22270873	34103	AAACCCTGCCTAGGGATCCCTGGGTGGCACAGCGGTTTGGCGCCTGCCTCTGGCCCAGGGCGCGATCCTGGAGACCCGGGATCGAATCCCACGTCGGGCTCCCGGTGCATGGAGCCTGCTTCTCCCTCTGCCTGTGTCTCTGCCTCTCTCTCTCTCTCTGTGACTATCATGAATAAATAAATAAAATCTTAAAAAAAAAAAAAA	N	.	PASS	PRECISE;SVMETHOD=Snifflesv1.0.12;CHR2=chr10;END=22271077;STD_quant_start=2.442441;STD_quant_stop=3.398783;Kurtosis_quant_start=0.365761;Kurtosis_quant_stop=-1.773951;SVTYPE=DEL;SUPTYPE=AL;SVLEN=-204;STRANDS=+-;STRANDS2=31,28,31,28;RE=59;REF_strand=47,50;Strandbias_pval=0.625286;AF=0.378205	GT:DR:DV	0/1:97:59
chr10	22308781	34104	CCCCAGGCATTGGAGCCCCAGGCATTGGAGC	N	.	PASS	PRECISE;SVMETHOD=Snifflesv1.0.12;CHR2=chr10;END=22308812;STD_quant_start=4.012481;STD_quant_stop=3.872983;Kurtosis_quant_start=-1.688276;Kurtosis_quant_stop=-1.659749;SVTYPE=DEL;SUPTYPE=AL;SVLEN=-31;STRANDS=+-;STRANDS2=3,10,3,10;RE=13;REF_strand=31,47;Strandbias_pval=0.357118;AF=0.142857	GT:DR:DV	0/0:78:13
chr10	22330374	34105	N	TGTGTTCCCTCTTTATCGTTTTCCAAAAGTCTCTAAATCACCATCATTT	.	PASS	PRECISE;SVMETHOD=Snifflesv1.0.12;CHR2=chr10;END=22330374;STD_quant_start=7.842194;STD_quant_stop=8.117881;Kurtosis_quant_start=3.453789;Kurtosis_quant_stop=3.411248;SVTYPE=INS;SUPTYPE=AL;SVLEN=51;STRANDS=+-;STRANDS2=5,10,5,10;RE=15;REF_strand=37,38;Strandbias_pval=0.395829;AF=0.166667	GT:DR:DV	0/0:75:15
chr10	22330505	34106	N	CCCAGCCTTTATATAATCGTTTGCCTCCCCCAAAATGTCTATATAACCATCATTTTTTTTTTTTTTAAATATTTATTTATTTTATTCAGAGAAGAAACACAAGAGAGAGAAGAGAGGCAGAGACACAGGCAGAGGAAGAACAGGCTCCAGGAAGCCGATACCGAACTTGGGGACTCGATCCCAAAGCACTCAGGAATCATGCCCCCGGGGCTGAAGCAGGCCAACCCAACCCTGAG	.	FAIL_NOTPRECISE	IMPRECISE;SVMETHOD=Snifflesv1.0.12;CHR2=chr10;END=22330506;STD_quant_start=7.000000;STD_quant_stop=14.929660;Kurtosis_quant_start=1.215064;Kurtosis_quant_stop=-1.231286;SVTYPE=INS;SUPTYPE=AL,SR;SVLEN=211;STRANDS=+-;STRANDS2=20,18,20,18;RE=38;REF_strand=37,37;Strandbias_pval=0.8434;AF=0.339286	GT:DR:DV	0/1:74:38
chr10	22459941	34107	N	GGGTGGGGGGGGAGGGAGGGAGGGGGGGGGGGGGGGAGGGGGGGAGTGGGGGGGGGTGGGGTGGAGGGGTGAGGGGGGAGGGTGGGGGGGGGGTGGGGGGGGGGGGGGGGGGGAGGGTT	.	FAIL_NOTPRECISE	IMPRECISE;SVMETHOD=Snifflesv1.0.12;CHR2=chr10;END=22459943;STD_quant_start=12.743626;STD_quant_stop=42.073745;Kurtosis_quant_start=3.490082;Kurtosis_quant_stop=-0.130561;SVTYPE=INS;SUPTYPE=AL;SVLEN=90;STRANDS=+-;STRANDS2=11,1,11,1;RE=12;REF_strand=33,38;Strandbias_pval=0.00410788;AF=0.144578	GT:DR:DV	0/0:71:12
chr10	22479455	34108	N	CACAGGCAGAGGGAAAGCAGGGGCTCCAGCACCGGGAGCCTGATGTGGATTCGATACGCTGGGTCTCCCAGATCGCGCCC	.	PASS	PRECISE;SVMETHOD=Snifflesv1.0.12;CHR2=chr10;END=22479458;STD_quant_start=1.443376;STD_quant_stop=5.291503;Kurtosis_quant_start=0.805142;Kurtosis_quant_stop=0.269941;SVTYPE=INS;SUPTYPE=AL;SVLEN=69;STRANDS=+-;STRANDS2=12,12,12,12;RE=24;REF_strand=33,42;Strandbias_pval=0.643707;AF=0.242424	GT:DR:DV	0/0:75:24
chr10	22479503	34109	N	TTATGATAGTCACAACAGATAGAGAGAGCGAGAGAGAGAGAGGCAGAGACATAGGCATAAGGACAGCAGCTCCATG	.	PASS	PRECISE;SVMETHOD=Snifflesv1.0.12;CHR2=chr10;END=22479505;STD_quant_start=0.641689;STD_quant_stop=2.209605;Kurtosis_quant_start=2.528963;Kurtosis_quant_stop=6.806233;SVTYPE=INS;SUPTYPE=AL;SVLEN=76;STRANDS=+-;STRANDS2=13,22,13,22;RE=35;REF_strand=33,42;Strandbias_pval=0.539231;AF=0.318182	GT:DR:DV	0/1:75:35
chr10	22480145	34110	TAAAGATTTTATTTAAAAAAAAAATAAGATTTTATTTAAAAAAAAAA	N	.	PASS	PRECISE;SVMETHOD=Snifflesv1.0.12;CHR2=chr10;END=22480191;STD_quant_start=2.805275;STD_quant_stop=1.732051;Kurtosis_quant_start=-1.893559;Kurtosis_quant_stop=-1.577496;SVTYPE=DEL;SUPTYPE=AL;SVLEN=-46;STRANDS=+-;STRANDS2=22,24,22,24;RE=46;REF_strand=40,43;Strandbias_pval=1;AF=0.356589	GT:DR:DV	0/1:83:46
chr10	22486076	34111	N	GGCGGCCTTAATTTTTTTTTTTTGTTTTTTTTTTTAAATTTTTTATTATTTATTATAGTCACACAGAGAGAAAGAGAAGAGGCAGAGACAACAGGCAGTAGGAGAAGCAGGCTCCAGCACCGGGAGCCCGATGGGGATTCGATCCCGGTATCAATGATCACGCCCGGGGCCAAAGGCAGGCGCCAAAACCGCTGCGGCCACCCAGGGATCCCTTTTTTGTTTTTTTTTTTTTTTTTTTTTTTTTTTTTTTTTTTAATTTTTATT	.	PASS	PRECISE;SVMETHOD=Snifflesv1.0.12;CHR2=chr10;END=22486094;STD_quant_start=1.539601;STD_quant_stop=5.837300;Kurtosis_quant_start=5.364914;Kurtosis_quant_stop=13.244562;SVTYPE=INS;SUPTYPE=AL;SVLEN=253;STRANDS=+-;STRANDS2=26,28,26,28;RE=54;REF_strand=42,43;Strandbias_pval=1;AF=0.388489	GT:DR:DV	0/1:85:54
chr10	22513902	34112	N	TTTTTTTTTAAAATGGCTTTTATTATTTTTTTTTATTGTTGGTGGGATCCTGGGTGGAGCAGCGGTTTTGGCGCCCTTGCCCCTTTGGACTATAGGTGCGCGGATCCTGGAAGACCCGGGTTCGATTCCCCACCGTCGGGGTCTCCCGGTGCATGTTTTTTGCATGCGTAGCCTGCTTCTTCTCTGCCTTCTTGTTGTCTCTGCCTCTCTTTCTCATCTCTGTGACTCATTCCTCAATAAATAAAAAAAAAAAAAAAAA	.	PASS	PRECISE;SVMETHOD=Snifflesv1.0.12;CHR2=chr10;END=22513909;STD_quant_start=6.075909;STD_quant_stop=5.299371;Kurtosis_quant_start=-0.071888;Kurtosis_quant_stop=1.965331;SVTYPE=INS;SUPTYPE=AL;SVLEN=192;STRANDS=+-;STRANDS2=11,13,11,13;RE=24;REF_strand=39,39;Strandbias_pval=0.816906;AF=0.235294	GT:DR:DV	0/0:78:24
chr10	22542264	34113	N	TTCAGCTAGTTTTTGTTTCTCTTTTTTTTTT	.	PASS	PRECISE;SVMETHOD=Snifflesv1.0.12;CHR2=chr10;END=22542263;STD_quant_start=2.729469;STD_quant_stop=4.685083;Kurtosis_quant_start=4.529680;Kurtosis_quant_stop=2.962648;SVTYPE=INS;SUPTYPE=AL;SVLEN=35;STRANDS=+-;STRANDS2=25,15,25,15;RE=40;REF_strand=46,49;Strandbias_pval=0.186156;AF=0.296296	GT:DR:DV	0/0:95:40
chr10	22596953	34114	GAAGGCAGACGCTTACCCAACTGAGCCACCAAGGCACAAG	N	.	PASS	PRECISE;SVMETHOD=Snifflesv1.0.12;CHR2=chr10;END=22596992;STD_quant_start=0.000000;STD_quant_stop=0.000000;Kurtosis_quant_start=9.671714;Kurtosis_quant_stop=0.013205;SVTYPE=DEL;SUPTYPE=AL;SVLEN=-39;STRANDS=+-;STRANDS2=29,32,29,32;RE=61;REF_strand=57,57;Strandbias_pval=0.874027;AF=0.348571	GT:DR:DV	0/1:114:61
chr10	22598391	34115	N	GTATTGGGAAGGGGGGGGGGGTGGGGGGGAGGGTTGGGGAGGGGGGGGGTGAGGGGGGTGGGGGGGTTAGG	.	FAIL_NOTPRECISE	IMPRECISE;SVMETHOD=Snifflesv1.0.12;CHR2=chr10;END=22598456;STD_quant_start=12.802344;STD_quant_stop=48.979588;Kurtosis_quant_start=-1.187914;Kurtosis_quant_stop=-1.607372;SVTYPE=INS;SUPTYPE=AL;SVLEN=51;STRANDS=+-;STRANDS2=14,3,14,3;RE=17;REF_strand=57,59;Strandbias_pval=0.0170643;AF=0.12782	GT:DR:DV	0/0:116:17
chr10	22612148	34116	N	GGGTATCTTACAATGTGGAAGATTACTTCAGCTATTAGAATGACAAATACCCCACCATTGTTTGCTTCACGGGATTTGAGAACTGGAGGGTATTATGCTGAAGTGAAGTAAGTTCAGTCCAGAGAAGGACAACATTAATGTTCGTCCATTCATTTGGGGAATATAAATAATAGTGAAAGGGGAAAATAGGGAAGGGAGAAGCATTGTGGGAAATATCAGAAAGGGAGACAGAACGTTAAGACTTACTGCTAACTCTGGGGAAACTAACTAAGGGGTGGGTAGAAAGGGGATGGAGGGGCGGGGGGGTGGAGTTGAAATGTGTTGTGGACTTCCACTGGGGTGTTTTCTGTAGTTTAAGTAAATTGAACACCAAATAAAAAAAATATTAAAAAAAAAAAAAGAAAGAT	.	PASS	PRECISE;SVMETHOD=Snifflesv1.0.12;CHR2=chr10;END=22612149;STD_quant_start=5.357238;STD_quant_stop=6.220932;Kurtosis_quant_start=6.296001;Kurtosis_quant_stop=0.620360;SVTYPE=INS;SUPTYPE=AL;SVLEN=401;STRANDS=+-;STRANDS2=7,13,7,13;RE=20;REF_strand=56,48;Strandbias_pval=0.14704;AF=0.16129	GT:DR:DV	0/0:104:20
chr10	22612236	34117	N	CAGAGAAAAAAAAAAAGAAAAAAAAAAAGAATCAGG	.	PASS	PRECISE;SVMETHOD=Snifflesv1.0.12;CHR2=chr10;END=22612239;STD_quant_start=2.400397;STD_quant_stop=4.070802;Kurtosis_quant_start=8.174729;Kurtosis_quant_stop=13.263555;SVTYPE=INS;SUPTYPE=AL;SVLEN=42;STRANDS=+-;STRANDS2=20,22,20,22;RE=42;REF_strand=54,47;Strandbias_pval=0.58353;AF=0.293706	GT:DR:DV	0/0:101:42
chr10	22621062	34118	N	CCAGCGTCTGGGATCCCTGGGTGGCGCCGGGTTTTGGCGCCTGCATTTGCCCAGGGGCACGATCCTGGAGACCTGGGATCGAATCCCACGTCGGGCTCCGGTGCATGGAGCCTGCTTTTCTCCCTCTGCCTGTGTCTCTGAGCTCTCCTCTCTCTCTCTCTTGTGTGGATATCATAAATAAATAAAAAATAAAAAACAAAATAAATAACATAAAATTAACAATAAAATAAAATC	.	PASS	PRECISE;SVMETHOD=Snifflesv1.0.12;CHR2=chr10;END=22621077;STD_quant_start=4.582576;STD_quant_stop=8.144528;Kurtosis_quant_start=-1.601159;Kurtosis_quant_stop=-1.094202;SVTYPE=INS;SUPTYPE=AL;SVLEN=225;STRANDS=+-;STRANDS2=19,17,19,17;RE=36;REF_strand=46,40;Strandbias_pval=1;AF=0.295082	GT:DR:DV	0/0:86:36
chr10	22621336	34119	GCCCGAGTACAGCCCGAAAAGTGTGCCAATGTTTTAATCTTTTTAGGAAAGCGACAAAATGTTTTTCCCTTCCCCCAAGTAATTTTTGCAATTATCCAA	N	.	PASS	PRECISE;SVMETHOD=Snifflesv1.0.12;CHR2=chr10;END=22621436;STD_quant_start=0.489898;STD_quant_stop=0.200000;Kurtosis_quant_start=-0.765099;Kurtosis_quant_stop=-0.663242;SVTYPE=DEL;SUPTYPE=AL;SVLEN=-100;STRANDS=+-;STRANDS2=25,26,25,26;RE=51;REF_strand=43,40;Strandbias_pval=0.859001;AF=0.380597	GT:DR:DV	0/1:83:51
chr10	22621563	34120	N	TGTTTTAATGGCTGTAAATAGAAGCTATTTGTCAGTTTCAGGT	.	PASS	PRECISE;SVMETHOD=Snifflesv1.0.12;CHR2=chr10;END=22621565;STD_quant_start=4.847680;STD_quant_stop=5.770615;Kurtosis_quant_start=5.928756;Kurtosis_quant_stop=5.845287;SVTYPE=INS;SUPTYPE=AL;SVLEN=39;STRANDS=+-;STRANDS2=9,2,9,2;RE=11;REF_strand=43,41;Strandbias_pval=0.104001;AF=0.115789	GT:DR:DV	0/0:84:11
chr10	22635585	34121	N	GCTGAATGTCTTTTTTTTTGTTTTAATTTTTATTTATTTTGGATAGTCACAGAGAGAGAGCGTCAAGACAGAGGCGAGAGGGAGAAGCAGGCTCCATGCACTGGAGCCGCGACTGGGGATTCGGATCCGGTCTCCAGGACACTCCTGGCCAAAGGCGGCTAGACAAACGCATGCTGCGCCACCCCGGGATCCTTA	.	PASS	PRECISE;SVMETHOD=Snifflesv1.0.12;CHR2=chr10;END=22635584;STD_quant_start=3.864645;STD_quant_stop=7.670639;Kurtosis_quant_start=2.330513;Kurtosis_quant_stop=12.814018;SVTYPE=INS;SUPTYPE=AL;SVLEN=201;STRANDS=+-;STRANDS2=38,24,38,24;RE=62;REF_strand=50,34;Strandbias_pval=0.865412;AF=0.424658	GT:DR:DV	0/1:84:62
chr10	22745731	34122	N	AAAATTCTGTAATGATTCCTCTTTTTTTTTTTTTTTTTTTTTTTTTTAAATTATTTTATCTTATTTATTTGATATGACAACCAGGCAGTAGCGGAGGAAGAGACATAGGAATGCGTGCGAGAAGAACGGTAATTGCACCGCCCCTGAGCCTCGAAGTGGGATCTGTATACGCGGTTATCACCAGGATCGCGCCATCTGGGCACACGGAGGAGTAACACCACCTGCGTACCACCCCGGGTCC	.	PASS	PRECISE;SVMETHOD=Snifflesv1.0.12;CHR2=chr10;END=22745745;STD_quant_start=3.696846;STD_quant_stop=5.605057;Kurtosis_quant_start=11.326161;Kurtosis_quant_stop=11.595842;SVTYPE=INS;SUPTYPE=AL;SVLEN=222;STRANDS=+-;STRANDS2=25,23,25,23;RE=48;REF_strand=39,40;Strandbias_pval=0.855253;AF=0.377953	GT:DR:DV	0/1:79:48
chr10	22757509	34123	N	GCAGGAGAGAGAGATGCGAGAGAGACGAGGGAGCGAGA	.	PASS	PRECISE;SVMETHOD=Snifflesv1.0.12;CHR2=chr10;END=22757520;STD_quant_start=1.870829;STD_quant_stop=5.857687;Kurtosis_quant_start=3.468699;Kurtosis_quant_stop=1.700512;SVTYPE=INS;SUPTYPE=AL;SVLEN=33;STRANDS=+-;STRANDS2=14,19,14,19;RE=33;REF_strand=29,33;Strandbias_pval=0.828947;AF=0.347368	GT:DR:DV	0/1:62:33
chr10	22762155	34124	AGGAAGCAGAGAGGCGTGCTCGCTTCGGCAGCACATATACTAAAAAAT	N	.	PASS	PRECISE;SVMETHOD=Snifflesv1.0.12;CHR2=chr10;END=22762203;STD_quant_start=2.521904;STD_quant_stop=2.039608;Kurtosis_quant_start=-0.577246;Kurtosis_quant_stop=-1.461991;SVTYPE=DEL;SUPTYPE=AL;SVLEN=-48;STRANDS=+-;STRANDS2=18,32,18,32;RE=50;REF_strand=26,42;Strandbias_pval=0.848954;AF=0.423729	GT:DR:DV	0/1:68:50
chr10	22775573	34125	N	CCTTAAAAAAGGGGATCCGGGGTGGCGCAGCAGTTGTGGCGCCTGCCGTTGGCCCAGGCGCGATGCCTGGGATCCGGGATGCGGATCCCGACGTCAGCCCTCCCGGTGTCATGGAGCCTGCTTCTCCCTCTGCCTGTGTCTCCTGCCTCCTCTATCTCTCACTGTGTGCCTAGGCACGAATAAATAAAAATTTTTAAAAAAATGCAATGTAT	.	PASS	PRECISE;SVMETHOD=Snifflesv1.0.12;CHR2=chr10;END=22775573;STD_quant_start=0.489898;STD_quant_stop=3.898718;Kurtosis_quant_start=8.761144;Kurtosis_quant_stop=12.112125;SVTYPE=INS;SUPTYPE=AL;SVLEN=205;STRANDS=+-;STRANDS2=30,20,30,20;RE=50;REF_strand=44,33;Strandbias_pval=0.854236;AF=0.393701	GT:DR:DV	0/1:77:50
chr10	22782026	34126	TTTTTTTTCTTTCTTTTTAATTTTTTTTCTTTCTTTTTAA	N	.	PASS	PRECISE;SVMETHOD=Snifflesv1.0.12;CHR2=chr10;END=22782067;STD_quant_start=1.296849;STD_quant_stop=1.148121;Kurtosis_quant_start=-1.788905;Kurtosis_quant_stop=-0.843269;SVTYPE=DEL;SUPTYPE=AL;SVLEN=-41;STRANDS=+-;STRANDS2=23,21,23,21;RE=44;REF_strand=39,37;Strandbias_pval=1;AF=0.366667	GT:DR:DV	0/1:76:44
chr10	22794361	34127	GGAGAGAAAGGAGAAAGAGAGAAAGGAGAAA	N	.	PASS	PRECISE;SVMETHOD=Snifflesv1.0.12;CHR2=chr10;END=22794392;STD_quant_start=1.923538;STD_quant_stop=2.258318;Kurtosis_quant_start=-0.718049;Kurtosis_quant_stop=-0.926041;SVTYPE=DEL;SUPTYPE=AL;SVLEN=-31;STRANDS=+-;STRANDS2=8,3,8,3;RE=11;REF_strand=50,40;Strandbias_pval=0.345651;AF=0.108911	GT:DR:DV	0/0:90:11
chr10	22795838	34128	N	GGTTTGTGTGGGATCCCGGTGGCGCAGACGGTTTGGTGCCTGCCTGTGGGCCCAGGCGCGATCCTGGAGACCCGGGGATCGGACCCACGTCGGGCTCCCCGGTAAATGGAGCCGGCTTCTTTCTCCCTCTCTGCCTCTCTCTCTCTCCTCTGTGACTATCAGATAAATAAATAAAATACTTAAAAAAAAAAAAAAAAAAAAAAAAGGAACCT	.	PASS	PRECISE;SVMETHOD=Snifflesv1.0.12;CHR2=chr10;END=22795851;STD_quant_start=4.633213;STD_quant_stop=4.718757;Kurtosis_quant_start=-1.903742;Kurtosis_quant_stop=4.184991;SVTYPE=INS;SUPTYPE=AL,SR;SVLEN=207;STRANDS=+-;STRANDS2=19,11,19,11;RE=30;REF_strand=50,39;Strandbias_pval=0.528484;AF=0.252101	GT:DR:DV	0/0:89:30
chr10	22817026	34129	N	TTTTTCCCCCCTCTTTTTTTTTTTTTTCTAAATGGGGG	.	FAIL_NOTPRECISE	IMPRECISE;SVMETHOD=Snifflesv1.0.12;CHR2=chr10;END=22817156;STD_quant_start=99.379575;STD_quant_stop=112.456658;Kurtosis_quant_start=-0.692599;Kurtosis_quant_stop=-1.487756;SVTYPE=INS;SUPTYPE=AL;SVLEN=77;STRANDS=+-;STRANDS2=2,9,2,9;RE=11;REF_strand=39,34;Strandbias_pval=0.0492353;AF=0.130952	GT:DR:DV	0/0:73:11
chr10	22818671	34130	N	ACACCCCCCCCCCCCCCCCCCCCCCCCCCCCCCCCCCCCCCCCCCCCCCCCCCCCCCCTCCCACCCCCCCCCCCCCCC	.	FAIL_NOTPRECISE	IMPRECISE;SVMETHOD=Snifflesv1.0.12;CHR2=chr10;END=22818699;STD_quant_start=66.786226;STD_quant_stop=67.697858;Kurtosis_quant_start=6.591855;Kurtosis_quant_stop=-0.821845;SVTYPE=INS;SUPTYPE=AL;SVLEN=90;STRANDS=+-;STRANDS2=2,8,2,8;RE=10;REF_strand=39,36;Strandbias_pval=0.0906962;AF=0.117647	GT:DR:DV	0/0:75:10
chr10	22956969	34131	N	GGAAAATTTTTTTTTTTTTTTTTTTTTTTTTTTTTTTTTTTAAATGCAG	.	PASS	PRECISE;SVMETHOD=Snifflesv1.0.12;CHR2=chr10;END=22956978;STD_quant_start=3.464102;STD_quant_stop=3.949684;Kurtosis_quant_start=2.328648;Kurtosis_quant_stop=6.323669;SVTYPE=INS;SUPTYPE=AL;SVLEN=46;STRANDS=+-;STRANDS2=11,10,11,10;RE=21;REF_strand=34,28;Strandbias_pval=1;AF=0.253012	GT:DR:DV	0/0:62:21
chr10	22958746	34132	N	AAAAAAGAAAAAGGACAACAACAAAAAAGAAAAAAAAAAGG	.	FAIL_NOTPRECISE	IMPRECISE;SVMETHOD=Snifflesv1.0.12;CHR2=chr10;END=22958787;STD_quant_start=27.025913;STD_quant_stop=63.271637;Kurtosis_quant_start=-0.198447;Kurtosis_quant_stop=-0.482755;SVTYPE=INS;SUPTYPE=AL;SVLEN=71;STRANDS=+-;STRANDS2=12,2,12,2;RE=14;REF_strand=31,26;Strandbias_pval=0.0366161;AF=0.197183	GT:DR:DV	0/0:57:14
chr10	23159656	34133	N	TCTTTGTCTCTTTCTCTCTTCTTCTTCCTTCTTCTCTTTCTTTCTTCTTCGTTCTTTTTTCTTTTCTCTTCTTCTCTCTTCCTTTCGCTCC	.	FAIL_NOTPRECISE	IMPRECISE;SVMETHOD=Snifflesv1.0.12;CHR2=chr10;END=23159655;STD_quant_start=7.778175;STD_quant_stop=39.653499;Kurtosis_quant_start=3.952049;Kurtosis_quant_stop=-0.555495;SVTYPE=INS;SUPTYPE=AL;SVLEN=97;STRANDS=+-;STRANDS2=12,3,12,3;RE=15;REF_strand=43,54;Strandbias_pval=0.0124192;AF=0.133929	GT:DR:DV	0/0:97:15
chr10	23212073	34134	N	GGGAGCCCACGTGGGATCTCCCGGGGCTCCAGGATGCGTCGCCCTGAAAAGGGGCCAAAGAGATCAGGCGCGGGGTAAAAAGCCGCCGGTGCGCACCCAGGTATCCCCGTGACATATTTTAGTTTATTTTTATTTTTATTTTTATTTTTTTAATTTTTTTAGTTGTGATAGTCAGCAAAGAAGAGAGAGAGAATGAGGCAAGACACACAGGCCAGAGGGAGAAGCAGCTCCAGGCAACAC	.	FAIL_NOTPRECISE	IMPRECISE;SVMETHOD=Snifflesv1.0.12;CHR2=chr10;END=23212091;STD_quant_start=26.163633;STD_quant_stop=26.751502;Kurtosis_quant_start=6.626612;Kurtosis_quant_stop=5.858576;SVTYPE=INS;SUPTYPE=AL,SR;SVLEN=224;STRANDS=+-;STRANDS2=34,22,34,22;RE=56;REF_strand=39,26;Strandbias_pval=1;AF=0.46281	GT:DR:DV	0/1:65:56
chr10	23225421	34135	N	AGAGAGAGGCAGAGACCACAGGAAGAGGGAGAAGCAGGCTCCTGCAACGAGAGCCTGATTGGGACTCGATCCCGGGTCTCCAAGGATCGCGCCGTGGCCAAGGCAGGCGCCAAACCGCTACGCCACCCAGGGATCCGGATGAATAATAAAATCCTGAAAAAAAAAAAAAAGGGCGAGCCCCAGTGGCCAACAGCGGTTTTATCGCCGCGGAAGCCCGGTGTGATCCTGGAGGCACGGGATCGAGTCACACATCGGGCTCCCTGGCAATTGGGGGGGAGCCTCACTGCTTCTCCCTCTGCCTGTGTCCTCTGCCTCTCTCTCACTCAGCTATGAATAAATAGATAATAAATCTTAAAAAAGAAAAAAAAAAAGGAAAAGAGAACATGAACTTCAGAGGTTATCACCCTGGTTAAATATAAGATATTCAAGAAAAACATACTGGCTTGCATTTTTAATTTTACCTTTTTTTTTGAAGAGTTTATTTGAGAGATAGTGCCACGAGCAGGGGAAAGAGTCAAAGGGAGAAGCAGACTACCTTGAGCGCAGGCCCAGTGGGACTCAATCCCAGGACCCTCAATCCCAGGAACCTGAGCCAAGGCGAATGCTTTTTTTTTTTTTTTTTTTAATTTTTTAATGTATTTATGACAGTC	.	FAIL_NOTPRECISE	IMPRECISE;SVMETHOD=Snifflesv1.0.12;CHR2=chr10;END=23225463;STD_quant_start=17.782638;STD_quant_stop=14.375906;Kurtosis_quant_start=10.166284;Kurtosis_quant_stop=9.879254;SVTYPE=INS;SUPTYPE=AL,SR;SVLEN=646;STRANDS=+-;STRANDS2=47,28,47,28;RE=72;REF_strand=56,34;Strandbias_pval=1;AF=0.444444	GT:DR:DV	0/1:90:72
chr10	23335366	34136	N	AGAAAAGAAAGACGAAAGGAAAGATAAGGAAGAAAGAAAAAAAGAAACGAAAGGAAAAAGAGAAAGATAGCAAGAAAAGAAAGAAAGAAAGAAGAAAGACCGAAAGAAAAACAAG	.	FAIL_NOTPRECISE	IMPRECISE;SVMETHOD=Snifflesv1.0.12;CHR2=chr10;END=23335382;STD_quant_start=15.264338;STD_quant_stop=41.982139;Kurtosis_quant_start=5.655522;Kurtosis_quant_stop=2.438087;SVTYPE=INS;SUPTYPE=AL;SVLEN=93;STRANDS=+-;STRANDS2=3,17,3,17;RE=20;REF_strand=39,40;Strandbias_pval=0.00556282;AF=0.20202	GT:DR:DV	0/0:79:20
chr10	23413883	34137	N	TTTTTTTTTTTTTTTTTTTTTTAAATTTTTATTTCTTTATGATAGTCACCAGAGGAGAGCGAGAGACCCCCTTCAGAGACACAGGCAGAGGGAGAAGAAACAGCCTCATGCACCAGGAGCCCGACGTGGGACTCGATCCGGGTCTCCTAGGATCGCGCCCTGGCCAAAGCAGGCGCCAAAACCGTGCGCCACCCAGGGATCCCCAAATAAACAACAT	.	FAIL_NOTPRECISE	IMPRECISE;SVMETHOD=Snifflesv1.0.12;CHR2=chr10;END=23413884;STD_quant_start=4.393177;STD_quant_stop=12.153189;Kurtosis_quant_start=6.663806;Kurtosis_quant_stop=-1.842329;SVTYPE=INS;SUPTYPE=AL;SVLEN=218;STRANDS=+-;STRANDS2=7,8,7,8;RE=15;REF_strand=49,40;Strandbias_pval=0.585912;AF=0.144231	GT:DR:DV	0/0:89:15
chr10	23428325	34138	N	GAAGAAAACAAGTATCGGGGACCTGCGTGTGGAGCACGCGGTTTTGGGCGTCCTCGCCGCCTTCGGCCCAGGGGCGCAATCTGGCTGACCCGGGGATCGACTCCCAAATCGGGCTCCCGGTGCATGGAGTGGAGCCTGCGGTCCTGACCTCCTGCCGGTGTCTCTGCCTCTCTCTCTCTCTCTCTCGTGACTACATCAATAAATAAAAATTAAAAAAAAAAAAAAACAAAATTAAAAAAAAATAA	.	PASS	PRECISE;SVMETHOD=Snifflesv1.0.12;CHR2=chr10;END=23428341;STD_quant_start=5.284229;STD_quant_stop=4.341216;Kurtosis_quant_start=1.317702;Kurtosis_quant_stop=2.321735;SVTYPE=INS;SUPTYPE=AL;SVLEN=221;STRANDS=+-;STRANDS2=11,16,11,16;RE=27;REF_strand=35,28;Strandbias_pval=0.251746;AF=0.3	GT:DR:DV	0/0:63:27
chr10	23430134	34139	AAAAAAGAAAGAAAGAAAGAAAGAAAGAAAGAAAAG	N	.	FAIL_NOTPRECISE	IMPRECISE;SVMETHOD=Snifflesv1.0.12;CHR2=chr10;END=23430171;STD_quant_start=18.593009;STD_quant_stop=18.504054;Kurtosis_quant_start=-0.623195;Kurtosis_quant_stop=0.328618;SVTYPE=DEL;SUPTYPE=AL;SVLEN=-37;STRANDS=+-;STRANDS2=11,1,11,1;RE=12;REF_strand=31,38;Strandbias_pval=0.00356745;AF=0.148148	GT:DR:DV	0/0:69:12
chr10	23442110	34140	N	AATGGGGCCAGGCCGGGGATCCCTGGGTGGCGCAGCGGTTTAGGCGCGCCTTTGGCCCAGGGCGCGTCTGGAGACTCGGGATCGAATCCACGTCAGGGCTCCCGGTGCAGGAGGCCTGCTTCTCCCTCTGCCTTTTCTCTGCCTCTCTCTCTCTCTCTCTCTCTCTCTCTGTGACTATCTAAATAAATAAAAAAAATTAAAAAAAATAAA	.	PASS	PRECISE;SVMETHOD=Snifflesv1.0.12;CHR2=chr10;END=23442110;STD_quant_start=2.326320;STD_quant_stop=4.576153;Kurtosis_quant_start=4.823583;Kurtosis_quant_stop=1.711982;SVTYPE=INS;SUPTYPE=AL;SVLEN=226;STRANDS=+-;STRANDS2=19,16,19,16;RE=35;REF_strand=50,50;Strandbias_pval=0.69818;AF=0.259259	GT:DR:DV	0/0:100:35
chr10	23491788	34141	N	GAAAGAAAAAGAAAAGAAAAGAGAGAAAGAAAAAGAAAAGAAAGGAAAGG	.	FAIL_NOTPRECISE	IMPRECISE;SVMETHOD=Snifflesv1.0.12;CHR2=chr10;END=23491801;STD_quant_start=12.676982;STD_quant_stop=11.040034;Kurtosis_quant_start=11.191854;Kurtosis_quant_stop=2.113691;SVTYPE=INS;SUPTYPE=AL;SVLEN=42;STRANDS=+-;STRANDS2=22,13,22,13;RE=35;REF_strand=46,22;Strandbias_pval=0.664477;AF=0.339806	GT:DR:DV	0/1:68:35
chr10	23496741	34142	N	TAATATATATATATATATATATAATATATATAATCTATC	.	PASS	PRECISE;SVMETHOD=Snifflesv1.0.12;CHR2=chr10;END=23496740;STD_quant_start=6.648308;STD_quant_stop=7.183314;Kurtosis_quant_start=5.695692;Kurtosis_quant_stop=6.961024;SVTYPE=INS;SUPTYPE=AL;SVLEN=37;STRANDS=+-;STRANDS2=8,7,8,7;RE=15;REF_strand=45,21;Strandbias_pval=0.368049;AF=0.185185	GT:DR:DV	0/0:66:15
chr10	23507441	34143	N	AAGAAATATTCACCAAAAATCAATAAAAAAACAATAACAAAAAAAAC	.	PASS	PRECISE;SVMETHOD=Snifflesv1.0.12;CHR2=chr10;END=23507445;STD_quant_start=1.327368;STD_quant_stop=2.370453;Kurtosis_quant_start=4.445684;Kurtosis_quant_stop=11.098390;SVTYPE=INS;SUPTYPE=AL;SVLEN=43;STRANDS=+-;STRANDS2=21,21,21,21;RE=42;REF_strand=34,32;Strandbias_pval=1;AF=0.388889	GT:DR:DV	0/1:66:42
chr10	23510781	34144	N	TTTTATTTTTTTCATCGCGGGATCCCTTGGGTGGCGCAGCGTTTGGCGCCTGCCTTTGGCTAGTGCGCGATCCTTGGAGACTGGGGATCGAATTTTTCCCACATCAGGCTCCTGTTGCATGGAGCTGCTTCTTCCCCTTGCACTCTCATGTACGCTTCTTCAGCTTCGCCTCTCTATCTCTTCGTGACTATCATAAATAAATACAAAATTAAAAAAAAAAATC	.	FAIL_NOTPRECISE	IMPRECISE;SVMETHOD=Snifflesv1.0.12;CHR2=chr10;END=23510794;STD_quant_start=2.813013;STD_quant_stop=10.638323;Kurtosis_quant_start=-1.358094;Kurtosis_quant_stop=-1.366157;SVTYPE=INS;SUPTYPE=AL;SVLEN=212;STRANDS=+-;STRANDS2=25,22,25,22;RE=47;REF_strand=39,33;Strandbias_pval=1;AF=0.394958	GT:DR:DV	0/1:72:47
chr10	23511568	34145	N	AATAATATGGACACCTGGGATCCCGGTGGCGCAGCCGGTTGGCGCCTGCCTTTGGCCCCCAGGGCGTGATCCTGGGACCCAGGATTCGAATCCCACGTCAGGCCTCCCGGTGCACGGAGCTGTTCTCCCTCTGCCTCTGTCTCTGCCTCTTCTCTCATCTCCCTGTTGGACTTATCATAATAAATTAAAAGTTTAAAAAACATAAATAAATA	.	PASS	PRECISE;SVMETHOD=Snifflesv1.0.12;CHR2=chr10;END=23511567;STD_quant_start=1.625687;STD_quant_stop=5.070926;Kurtosis_quant_start=10.701912;Kurtosis_quant_stop=8.424994;SVTYPE=INS;SUPTYPE=AL;SVLEN=221;STRANDS=+-;STRANDS2=16,12,16,12;RE=28;REF_strand=40,30;Strandbias_pval=1;AF=0.285714	GT:DR:DV	0/0:70:28
chr10	23514844	34146	N	TCACTTACTACCTTTCTTTTTTTTTTTTTTTTTTTTCTTCTTTTTTTTTTTAATTTTTATTTATTTTATGATAGTCACAGAGAGAGAGAGAGAGAGGAGAGAGGACCTAGCACGAGGGGAGAAGCAGGCTCCATGCACCGGGGCCCGATGTCGGGCTTCGATCGGGTCTCCAGGATCGCCGCCCTGGGCCAAAGGCAGGCGCCTTAAACCTCTGCGTCCACCCAGGTATCAC	.	PASS	PRECISE;SVMETHOD=Snifflesv1.0.12;CHR2=chr10;END=23514846;STD_quant_start=2.968084;STD_quant_stop=5.511892;Kurtosis_quant_start=4.458660;Kurtosis_quant_stop=-0.554378;SVTYPE=INS;SUPTYPE=AL;SVLEN=236;STRANDS=+-;STRANDS2=21,22,21,22;RE=43;REF_strand=42,31;Strandbias_pval=0.441065;AF=0.37069	GT:DR:DV	0/1:73:43
chr10	23517540	34147	N	AAACCCAACATCCCGGGGATCCCGGGTGGCGCAAGCGGTTGGTGGCGCCTGCCTTTGGCCCCAGGGCGCGATCCGGGAGAACCGGGATCGCGTCCCACGTCCCAGGCTCCCGGTGATGGAGCCCTGCTTCTTTCTCCCTCCTCCTGTGTCTCTGCCTCTTTCTCTCTCTCTATGTCTATCATGAATAAATAAATAAATCATTTAAAAAAAAAAAAAAA	.	PASS	PRECISE;SVMETHOD=Snifflesv1.0.12;CHR2=chr10;END=23517547;STD_quant_start=2.828427;STD_quant_stop=4.627285;Kurtosis_quant_start=13.220630;Kurtosis_quant_stop=4.118006;SVTYPE=INS;SUPTYPE=AL;SVLEN=211;STRANDS=+-;STRANDS2=17,17,17,17;RE=34;REF_strand=49,43;Strandbias_pval=0.841378;AF=0.269841	GT:DR:DV	0/0:92:34
chr10	23552966	34148	N	TAGATTCATTCTTTTCTTTTTTTTTAATTTTATTTATTCTATGATAGTTCACAGAGAGAGAGATGGAGGCAGAGACACAGGTCAGAGGGAGAAGCAGGCTCAATGCACCCGGCGATACGCCGGAGTAGGGTTCGACTCCCCTGTTCTCCAGGAGCGCGCGCTGTGGCAAAGGCAGGCGCCAAACCGCTCGCCACCCAGGGATCC	.	PASS	PRECISE;SVMETHOD=Snifflesv1.0.12;CHR2=chr10;END=23552966;STD_quant_start=1.700840;STD_quant_stop=3.941537;Kurtosis_quant_start=23.320025;Kurtosis_quant_stop=11.438305;SVTYPE=INS;SUPTYPE=AL;SVLEN=203;STRANDS=+-;STRANDS2=29,27,29,27;RE=56;REF_strand=41,39;Strandbias_pval=1;AF=0.411765	GT:DR:DV	0/1:80:56
chr10	23560444	34149	N	AATAAAGAAAAGTTTTCGTGATCGTCAGGCTAGGATTAATCCTTACGTCCTCCTTCGGGAGGGCAGGGAGGGCAGCTCGGAACATGATGATTGGAGCTCGCCTGATTGTGATTAGCGTCTCTGCGTAGTTCGGGCAAGTGCCAC	.	PASS	PRECISE;SVMETHOD=Snifflesv1.0.12;CHR2=chr10;END=23560448;STD_quant_start=0.462910;STD_quant_stop=4.140393;Kurtosis_quant_start=4.494083;Kurtosis_quant_stop=0.813230;SVTYPE=INS;SUPTYPE=AL;SVLEN=140;STRANDS=+-;STRANDS2=13,15,13,15;RE=28;REF_strand=36,38;Strandbias_pval=1;AF=0.27451	GT:DR:DV	0/0:74:28
chr10	23582310	34150	N	AAACACAATATAGGGATCCCTGGGTGGCGCAGCGGGTTGGCGCCTGGCCTGTGGCCGCAGGGCGCGATCCTGGAGACCTGGGATCGAAATCCCACATCGGGCTCCCGGTGCTGTGGGAGCCTGCTTCTCCCTCTGGCCGTGTCTCTGCCTCTCTCTTTCTCGTCCGTGTGACTATCAGGAATAAATAAATTTAAAAAAAAAAAAAAAAAAAAAAAAAAAAAAAGAAAAAAAAAA	.	PASS	PRECISE;SVMETHOD=Snifflesv1.0.12;CHR2=chr10;END=23582316;STD_quant_start=3.049590;STD_quant_stop=8.240146;Kurtosis_quant_start=0.716343;Kurtosis_quant_stop=2.898682;SVTYPE=INS;SUPTYPE=AL;SVLEN=232;STRANDS=+-;STRANDS2=8,12,8,12;RE=20;REF_strand=40,43;Strandbias_pval=0.620047;AF=0.194175	GT:DR:DV	0/0:83:20
chr10	23618015	34151	N	GATCCGGACACCCCCGGGTATCGAGCTACCCAATCGGCTCCCCTGCAGGGGAGCCCGATGTGGGATCTC	.	PASS	PRECISE;SVMETHOD=Snifflesv1.0.12;CHR2=chr10;END=23618015;STD_quant_start=0.420084;STD_quant_stop=3.694193;Kurtosis_quant_start=8.163104;Kurtosis_quant_stop=13.356454;SVTYPE=INS;SUPTYPE=AL;SVLEN=65;STRANDS=+-;STRANDS2=39,30,39,30;RE=69;REF_strand=40,32;Strandbias_pval=1;AF=0.489362	GT:DR:DV	0/1:72:69
chr10	23620675	34152	N	GTTTTTTAGGGATCCCTGGGGCGCAGCGGTTTGGCGCCTGCTTTGGCCCAGGGCGCGATCGCTGGGACCCGGGATCGAATCCCACGTCGGGCTCCCGGTGCATGGAGCCTGCTTCTCCCCTGCAGGTGTCTCTTGCGCCTCTCTCTCTCTCTCTCTGTGACTATCATAAATAAATAAAATTTGTAAAAAAAAG	.	PASS	PRECISE;SVMETHOD=Snifflesv1.0.12;CHR2=chr10;END=23620678;STD_quant_start=4.604346;STD_quant_stop=6.220932;Kurtosis_quant_start=3.729638;Kurtosis_quant_stop=4.533642;SVTYPE=INS;SUPTYPE=AL;SVLEN=199;STRANDS=+-;STRANDS2=12,8,12,8;RE=20;REF_strand=43,42;Strandbias_pval=0.46905;AF=0.190476	GT:DR:DV	0/0:85:20
chr10	23623035	34153	N	AAGAAAGTAAGGAAAGAGGGTCCCGGGGGGCCGCAGCGTTTGTGGCGCCTGCCTTTTGGCCCAGGCGCGATCCTGAAGACGCGGGATCGAATCCCACGCGGGCTCGGCTACCGGTGCATGGAGCCTGCTTCTCCCATGCCTATGTACGGGCCTCTCTCTCTTAGCTGACGCTCGGTATATCAGAATAAGTAGAAAATTAAAAAAAAAAAAACAATTGGTAATAACAATGTTAAAAAAAAAAAAAAAAAAAAA	.	PASS	PRECISE;SVMETHOD=Snifflesv1.0.12;CHR2=chr10;END=23623035;STD_quant_start=0.963624;STD_quant_stop=5.750776;Kurtosis_quant_start=11.204470;Kurtosis_quant_stop=17.841341;SVTYPE=INS;SUPTYPE=AL;SVLEN=268;STRANDS=+-;STRANDS2=29,27,29,27;RE=56;REF_strand=43,41;Strandbias_pval=1;AF=0.4	GT:DR:DV	0/1:84:56
chr10	23624726	34154	AAAAATATTAAGGGGATCCCTGGGTGGCGCAGCGGTTTGGCGCCTGCCTTTGGCCCAGGGCGCGATCCTGGAGACCCGGGATCGATTCCCACATCGGGCTCCCGGTGCATGGAGCCTGCTTCTCTCTGCCTGCTTCTCTCTGCCTGTGTCTCTGCCTCTCTTTCTCTCTCTGTGACTATCATAAATAAATAAAACTTAAAAAAATATATTTAAA	N	.	PASS	PRECISE;SVMETHOD=Snifflesv1.0.12;CHR2=chr10;END=23624945;STD_quant_start=1.206045;STD_quant_stop=2.984810;Kurtosis_quant_start=-1.995715;Kurtosis_quant_stop=-1.890069;SVTYPE=DEL;SUPTYPE=AL;SVLEN=-219;STRANDS=+-;STRANDS2=11,12,11,12;RE=23;REF_strand=39,40;Strandbias_pval=1;AF=0.22549	GT:DR:DV	0/0:79:23
chr10	23627346	34155	N	AAAGAAAGGTCGCCATATTATTTTTTTTTTTAATTTTTGTTTTT	.	PASS	PRECISE;SVMETHOD=Snifflesv1.0.12;CHR2=chr10;END=23627351;STD_quant_start=2.236068;STD_quant_stop=3.096488;Kurtosis_quant_start=12.864153;Kurtosis_quant_stop=9.205345;SVTYPE=INS;SUPTYPE=AL;SVLEN=39;STRANDS=+-;STRANDS2=17,18,17,18;RE=35;REF_strand=44,50;Strandbias_pval=1;AF=0.271318	GT:DR:DV	0/0:94:35
chr10	23755043	34156	CCCATTTTGGGGGATCCCTGGGTGGCGCAGCAGTTTGGCGCCTGCCTTTGGCCCAGGGCGCGATCCTGGAGACCCGGGATCGAATCCCACGTCAGGCTCCCGGTGCATGGAGCCTGCTTCTCCCTCTGCCTGTGTCTCTGCCTCTCTCTCTCTCTCTGTATGACTATCATAAATAAATAAAAAATATATATATAAAAAAAAAAAAAAAAAAAAGAAAAGTCTTCCTTTATAAAAAAAAAAAAAAAAAAAGGGATCCCTGGGTGGCGCAGCGGTTTAGCGCCTGCCTTTGGCCCAAGGCGCGATCCTGGAGACCCGGGATCGAATCCCACATCAGGCTCCTGGTGCATGGAGCCTGCTTCTCCCTCTGCCTATGTCTCTGCCTCTCTCTCTCTCTCTCTGACTATCATAAATAAATAATAAATTAAAAAAAATAAATAAATAAAATG	N	.	PASS	PRECISE;SVMETHOD=Snifflesv1.0.12;CHR2=chr10;END=23755490;STD_quant_start=4.393177;STD_quant_stop=3.987480;Kurtosis_quant_start=-0.476383;Kurtosis_quant_stop=-0.776147;SVTYPE=DEL;SUPTYPE=AL;SVLEN=-447;STRANDS=+-;STRANDS2=9,2,9,2;RE=11;REF_strand=42,33;Strandbias_pval=0.187024;AF=0.127907	GT:DR:DV	0/0:75:11
chr10	23774144	34157	N	AAGGGTTTTATGGATCCCCGGGTGGGCGCAGGGCGAGTTTGGCGCCTGCCTTTGCGACAAGGGCGCGGATCCTGGGAGACCGGCGGGATCGAATCCCACGGCGGGCTCCCAGTGCATGGAGCCTGCGGCTCCCGCGGCCTGTGTCCTCTGCCTCTCTCAACGCTCTCTCTCTGTGACTATACATAAATAATAAAAATTAAAGAAAAAAAAAAAAAAAAAAAAAAAAAAAA	.	PASS	PRECISE;SVMETHOD=Snifflesv1.0.12;CHR2=chr10;END=23774149;STD_quant_start=4.502873;STD_quant_stop=4.417832;Kurtosis_quant_start=-1.678483;Kurtosis_quant_stop=22.832303;SVTYPE=INS;SUPTYPE=AL;SVLEN=227;STRANDS=+-;STRANDS2=27,31,27,31;RE=58;REF_strand=38,43;Strandbias_pval=1;AF=0.417266	GT:DR:DV	0/1:81:58
chr10	23856755	34158	N	ATTTTTTATTTATTTTTTCCCTAGGGTTTTA	.	PASS	PRECISE;SVMETHOD=Snifflesv1.0.12;CHR2=chr10;END=23856755;STD_quant_start=1.211920;STD_quant_stop=2.806243;Kurtosis_quant_start=27.448980;Kurtosis_quant_stop=5.156253;SVTYPE=INS;SUPTYPE=AL;SVLEN=34;STRANDS=+-;STRANDS2=30,35,30,35;RE=65;REF_strand=46,48;Strandbias_pval=0.749261;AF=0.408805	GT:DR:DV	0/1:94:65
chr10	23899023	34159	N	GCAGCCTTTGGGCTTCCCCTGGGTTGGCGCAAGCGGTTTGGTTGCTGCCTCGGGCCAGGGCACGATCCCCTGGCAGACCGGGATCGCAATCCCAATGTCGGGGCTTTCCCGTTCATGGAGCCCGGCGTTCTCCCTTGGCCTCTGTCTTGCCTCTCTCTTTCCTCTCTCTGTGACTAATTTTCCTTAATAAATAAAAAAATTAAACCCAAAAAATTTATAACCAAAACGT	.	PASS	PRECISE;SVMETHOD=Snifflesv1.0.12;CHR2=chr10;END=23899031;STD_quant_start=2.946898;STD_quant_stop=3.612843;Kurtosis_quant_start=12.383537;Kurtosis_quant_stop=3.915668;SVTYPE=INS;SUPTYPE=AL;SVLEN=223;STRANDS=+-;STRANDS2=20,18,20,18;RE=38;REF_strand=42,34;Strandbias_pval=0.843334;AF=0.333333	GT:DR:DV	0/1:76:38
chr10	23994136	34160	N	GAGAGACTAGAGAGAAGCGGGCGAGAAGTGGGGAGAGAGC	.	PASS	PRECISE;SVMETHOD=Snifflesv1.0.12;CHR2=chr10;END=23994150;STD_quant_start=6.677075;STD_quant_stop=7.516648;Kurtosis_quant_start=5.903445;Kurtosis_quant_stop=1.361354;SVTYPE=INS;SUPTYPE=AL;SVLEN=31;STRANDS=+-;STRANDS2=6,18,6,18;RE=24;REF_strand=37,31;Strandbias_pval=0.0172007;AF=0.26087	GT:DR:DV	0/0:68:24
chr10	24000331	34161	N	TAAAATATTTAAAAAAAAAAAAAAAAAAAGGGATCCCTGGGTGGCGCAGCGTTTGCGCCTCCTTTTGGCCTGGGGCGCATCCCTGGAGACCCGGATCGAATCCCACGTCGGGCCCCCTGCATGGACCTGCTTCCGCCCTCTGCCTGTGGTCCCCTGCCCTCCTGCGTCTGCTGTCTCCCTCTCTGTGTAACTTCCTGAATAAATAAATAAAATCTGTTAAAAAAAAAATATAAAAAAAAAAAAATAAATAAATAATAATATAGCAATATTAG	.	PASS	PRECISE;SVMETHOD=Snifflesv1.0.12;CHR2=chr10;END=24000330;STD_quant_start=2.314550;STD_quant_stop=5.358571;Kurtosis_quant_start=2.376857;Kurtosis_quant_stop=1.921535;SVTYPE=INS;SUPTYPE=AL;SVLEN=268;STRANDS=+-;STRANDS2=15,14,15,14;RE=29;REF_strand=40,30;Strandbias_pval=0.661376;AF=0.292929	GT:DR:DV	0/0:70:29
chr10	24079649	34162	N	TGGCGGTGATCCTTGGGTGGGCGAGCGGTTTTCTTTTGCGCCTGCCTTTGGCCCAGGGCCGACCTGGAGACCCGGATTCAACTCCCACGTCAGGCTCCCTTGGTACATGGAGTCCTGCTTCTCCTCTGCTGTTTGTCCTGCCTCTCTCTCTTTCTCTCTGTGTGACTATCATAAATAATAAAATTAAAAAAAAAACAAAAAAAAAAAAAAAAAAAAAAAAACAAATTACC	.	PASS	PRECISE;SVMETHOD=Snifflesv1.0.12;CHR2=chr10;END=24079649;STD_quant_start=5.486347;STD_quant_stop=8.613942;Kurtosis_quant_start=5.831667;Kurtosis_quant_stop=4.632021;SVTYPE=INS;SUPTYPE=AL;SVLEN=228;STRANDS=+-;STRANDS2=7,5,7,5;RE=12;REF_strand=42,38;Strandbias_pval=0.765035;AF=0.130435	GT:DR:DV	0/0:80:12
chr10	24127844	34163	N	TTCTTCTTTCTGTTCTCTGTTTCGTTTCTTTTTTTTTTCTTATTCTGTTCTTTCTTTCTTTCTTTTTTTTTTCGTTTCTTTCTTTATTTCTTATCTTTCTTTTCTTTTCTTTCTTATTCGTTTCTTTTCTTTCTTTTCTTGTCTTTTCGTCTTCTTTCTTCTTATGCTTTTTCGTTCTCTG	.	FAIL_NOTPRECISE	IMPRECISE;SVMETHOD=Snifflesv1.0.12;CHR2=chr10;END=24127899;STD_quant_start=23.987497;STD_quant_stop=79.156806;Kurtosis_quant_start=-0.149725;Kurtosis_quant_stop=-1.501077;SVTYPE=INS;SUPTYPE=AL;SVLEN=110;STRANDS=+-;STRANDS2=10,5,10,5;RE=14;REF_strand=24,31;Strandbias_pval=0.149169;AF=0.202899	GT:DR:DV	0/0:55:14
chr10	24182258	34164	N	GAAATAATTTTTTTTTTTTAAATTTTTTTTTTATTATTTATTATTATAGGCCACAGAGAGAGAGAGGAGGGCAGAGGACACCAGGCAGAGGGAGATAAAGCAGGCTCCATGCACCGGGAGGCCAGACGTGGATCGATCCTGGGTATCAGGATCCTAGCGCCATGGGCCAAGGAGCGCTTAAAACCGCTGCGCCACCCAGGGATCCAGGAGCTC	.	PASS	PRECISE;SVMETHOD=Snifflesv1.0.12;CHR2=chr10;END=24182257;STD_quant_start=4.381780;STD_quant_stop=9.581232;Kurtosis_quant_start=4.641739;Kurtosis_quant_stop=6.338090;SVTYPE=INS;SUPTYPE=AL;SVLEN=213;STRANDS=+-;STRANDS2=5,10,5,10;RE=15;REF_strand=30,38;Strandbias_pval=0.567671;AF=0.180723	GT:DR:DV	0/0:68:15
chr10	24186940	34165	CTTTCTTTCTTTCTTTCTTTCTTTCTTTCTTTCTTTCTTTC	N	.	PASS	PRECISE;SVMETHOD=Snifflesv1.0.12;CHR2=chr10;END=24186982;STD_quant_start=9.828530;STD_quant_stop=9.060905;Kurtosis_quant_start=-0.448760;Kurtosis_quant_stop=0.337596;SVTYPE=DEL;SUPTYPE=AL;SVLEN=-42;STRANDS=+-;STRANDS2=3,9,3,9;RE=12;REF_strand=27,41;Strandbias_pval=0.51952;AF=0.15	GT:DR:DV	0/0:68:12
chr10	24199816	34166	N	TTTTTTTTTCTTTTCCTTTGTTTTTTTTCTTAGGATTTTCTTTCTTTTTTGTTCTTTTTTTATCTTTTCTTATCCCTTTTTTTCCCCTTCCTCTCTTCTCCGCCTTTTCTATC	.	FAIL_NOTPRECISE	IMPRECISE;SVMETHOD=Snifflesv1.0.12;CHR2=chr10;END=24199818;STD_quant_start=19.826750;STD_quant_stop=36.701499;Kurtosis_quant_start=1.916867;Kurtosis_quant_stop=-1.157476;SVTYPE=INS;SUPTYPE=AL;SVLEN=98;STRANDS=+-;STRANDS2=16,2,16,2;RE=17;REF_strand=35,42;Strandbias_pval=0.00115359;AF=0.180851	GT:DR:DV	0/0:77:17
chr10	24209423	34167	N	CCCAGGATTTCCCTTTATTTTTTTTTTTTTTTTTTTTAAATATAATTTTTTTTTATTTATGTATGATAGTTTCCACCGAGAGAGAGAGAGAGAGAGAGAGGGCAGCGACACGGCAAGGGAGAAGCAGGCTCCATGCACGTGAGCCCGACCGTGGGATTCGATCCCGGGGTCTCCCGGATGCCGCCCTGGGCCAAAGGCAGGCGCCAAACCGCTGCGCCACCAATGATCC	.	PASS	PRECISE;SVMETHOD=Snifflesv1.0.12;CHR2=chr10;END=24209433;STD_quant_start=6.618157;STD_quant_stop=9.148770;Kurtosis_quant_start=0.075300;Kurtosis_quant_stop=-0.768732;SVTYPE=INS;SUPTYPE=AL;SVLEN=235;STRANDS=+-;STRANDS2=9,9,9,9;RE=18;REF_strand=41,40;Strandbias_pval=1;AF=0.181818	GT:DR:DV	0/0:81:18
chr10	24252142	34168	N	GTTTCCGTACTTGTAGTTTTTATTTTTTGTTTTTTTATTTATTATTTATTTTATGATGTCACAGAGCGGAGAGAGGCGAGACATAGGCGCAGAGGGAGAGCAGGCTCGCATGCACAGGGAGTCCTGAATGTGGGATTAGTCCCGGTCTCCCAAGAGAATCCGCGACCCTGGGCAAGGAGGGAGACAAACAGACTGCGGCCACCATCGGAGCCC	.	PASS	PRECISE;SVMETHOD=Snifflesv1.0.12;CHR2=chr10;END=24252151;STD_quant_start=2.467977;STD_quant_stop=5.012107;Kurtosis_quant_start=19.087381;Kurtosis_quant_stop=13.195916;SVTYPE=INS;SUPTYPE=AL;SVLEN=207;STRANDS=+-;STRANDS2=38,29,38,29;RE=67;REF_strand=55,44;Strandbias_pval=1;AF=0.403614	GT:DR:DV	0/1:99:67
chr10	24308462	34169	N	TGGATTAGCATGGGGGATCCCTGGGTTGGCGCAGCGGTTTGCGCCGCATTTGGCCCAGGGCGCGAATCCTTGGGAGACCCGGGATCGAATACCACGTAGGGCTCCCGGTGAAGGGAGCCTGCTTTTCTCTTGCCTGTTGTCTATGCCTCTCTCTTCTCTCTCTCTCTCTCTCTCCGTGTGACTATCATAAATAATACATAAAATTTAAAAAAAAAAAAAAAAAAAAAAAAAAAAAACAAAAATG	.	PASS	PRECISE;SVMETHOD=Snifflesv1.0.12;CHR2=chr10;END=24308461;STD_quant_start=3.851407;STD_quant_stop=8.558621;Kurtosis_quant_start=3.936449;Kurtosis_quant_stop=7.518624;SVTYPE=INS;SUPTYPE=AL;SVLEN=251;STRANDS=+-;STRANDS2=9,15,9,15;RE=24;REF_strand=61,59;Strandbias_pval=0.268616;AF=0.166667	GT:DR:DV	0/0:120:24
chr10	24319341	34170	N	TTTTGTTTTTTTTTTTTTTTTTTTTCTTTTTTAAAGCATAAG	.	PASS	PRECISE;SVMETHOD=Snifflesv1.0.12;CHR2=chr10;END=24319340;STD_quant_start=4.195235;STD_quant_stop=6.640783;Kurtosis_quant_start=1.740688;Kurtosis_quant_stop=0.567022;SVTYPE=INS;SUPTYPE=AL;SVLEN=47;STRANDS=+-;STRANDS2=7,8,7,8;RE=15;REF_strand=52,46;Strandbias_pval=0.783025;AF=0.132743	GT:DR:DV	0/0:98:15
chr10	24324435	34171	N	AACAAAATCATTGGGATTCCCTGGGTGCGCAGTGGTTTAGCGCCTGCCTTTGGCCCAGGGCGCGGATCTGGAGCCCCGGGATCAAATCCACGTCAGGCTCCCGGTGCATGGGCTCCTGCTTCTCCCTCTGCCTGTGTCTCTGCCTCTCTCTCTCTCTCTCGTGCCTATCATAAATAAATTTAAAATTAAAAAAAAAAAAATTGA	.	PASS	PRECISE;SVMETHOD=Snifflesv1.0.12;CHR2=chr10;END=24324443;STD_quant_start=2.588436;STD_quant_stop=4.774935;Kurtosis_quant_start=0.539043;Kurtosis_quant_stop=0.595460;SVTYPE=INS;SUPTYPE=AL;SVLEN=201;STRANDS=+-;STRANDS2=13,7,13,7;RE=20;REF_strand=60,45;Strandbias_pval=0.623699;AF=0.16	GT:DR:DV	0/0:105:20
chr10	24334686	34172	N	TAATTTTTTTTTTTTTTTTTTTTTATAAATATTTTTTTTTTCTTTTTTAATTTTTATTTATTTATGATAGTACAGAGACGAAGAGCAGATAGAAGAGACTCATAGGGCAAGAGGGAAGAAGCAGGCTTCCCCATGCAACGGGCGACTGATGTGGGATTAGATCCCGGGTTATCCAGGATCGCGACCCTGGGCACCAAAGGACAGGCGCAAAACCGCTGCGCCACCCAGGGATCCCGAGTACTTC	.	PASS	PRECISE;SVMETHOD=Snifflesv1.0.12;CHR2=chr10;END=24334685;STD_quant_start=4.230839;STD_quant_stop=6.985700;Kurtosis_quant_start=6.036912;Kurtosis_quant_stop=6.156705;SVTYPE=INS;SUPTYPE=AL;SVLEN=240;STRANDS=+-;STRANDS2=10,9,10,9;RE=19;REF_strand=55,50;Strandbias_pval=1;AF=0.153226	GT:DR:DV	0/0:105:19
chr10	24337738	34173	N	ATATCCTATTTTGAAATAAATATTTCTAAGTA	.	PASS	PRECISE;SVMETHOD=Snifflesv1.0.12;CHR2=chr10;END=24337737;STD_quant_start=3.208063;STD_quant_stop=5.708181;Kurtosis_quant_start=-1.133188;Kurtosis_quant_stop=-1.117651;SVTYPE=INS;SUPTYPE=AL;SVLEN=34;STRANDS=+-;STRANDS2=22,27,22,27;RE=49;REF_strand=34,44;Strandbias_pval=1;AF=0.385827	GT:DR:DV	0/1:78:49
chr10	24341404	34174	ATAAATAAATAAATAAATAAATAAATAAATAAAT	N	.	FAIL_NOTPRECISE	IMPRECISE;SVMETHOD=Snifflesv1.0.12;CHR2=chr10;END=24341435;STD_quant_start=5.709641;STD_quant_stop=10.411532;Kurtosis_quant_start=1.506188;Kurtosis_quant_stop=0.586302;SVTYPE=DEL;SUPTYPE=AL;SVLEN=-31;STRANDS=+-;STRANDS2=6,7,6,7;RE=13;REF_strand=31,42;Strandbias_pval=1;AF=0.151163	GT:DR:DV	0/0:73:13
chr10	24349028	34175	N	GCAGTGCTGGAGAGGACAAAACAAAAAAAAAA	.	PASS	PRECISE;SVMETHOD=Snifflesv1.0.12;CHR2=chr10;END=24349027;STD_quant_start=0.707107;STD_quant_stop=3.694591;Kurtosis_quant_start=7.014495;Kurtosis_quant_stop=4.099902;SVTYPE=INS;SUPTYPE=AL;SVLEN=32;STRANDS=+-;STRANDS2=19,21,19,21;RE=40;REF_strand=44,40;Strandbias_pval=0.701696;AF=0.322581	GT:DR:DV	0/1:84:40
chr10	24367071	34176	AAAATGTGGGATCCCTGGGTGGCGCAGCGGTTTGGCGCCTGCCTTTGGCCCAGGGCGCGATCCTGGAGACCCGGGATCGAATCCCACATCGGGCTCCCGGTGCATGGAGCCTGCTTCTCCCTCTGCCTGTGTCTCTGCCTCTCTCTCTCTCTCTGTGACTATCATGAATAAATAAATAAAATCTTTAAAAAAAAAAAAAAAAAAAAGAAAAG	N	.	PASS	PRECISE;SVMETHOD=Snifflesv1.0.12;CHR2=chr10;END=24367281;STD_quant_start=3.316625;STD_quant_stop=3.346640;Kurtosis_quant_start=0.152673;Kurtosis_quant_stop=-0.562794;SVTYPE=DEL;SUPTYPE=AL;SVLEN=-210;STRANDS=+-;STRANDS2=3,11,3,11;RE=14;REF_strand=30,46;Strandbias_pval=0.240829;AF=0.155556	GT:DR:DV	0/0:76:14
chr10	24368041	34177	N	AAATTGTTTTGTTTTTTGTTTGTTTTGTTTTTTTTTTTTTTTTTAATTTATGCTCGTCACACAGAGAGAGAGAGAGAGGCAGATACACAGGCACGGGACGACAGAAGAAGCAGGCTCCGCACTGGAGCATGACGTGGGATTCGATTCCCGGGTCTCCAGGCTCGCGCCTTTGGCCAAAGTCAGGCGCTAACCCGACTGCGCCACCCAAGGCCCCTCTCC	.	PASS	PRECISE;SVMETHOD=Snifflesv1.0.12;CHR2=chr10;END=24368050;STD_quant_start=2.828427;STD_quant_stop=6.480741;Kurtosis_quant_start=8.670605;Kurtosis_quant_stop=5.252363;SVTYPE=INS;SUPTYPE=AL;SVLEN=214;STRANDS=+-;STRANDS2=15,25,15,25;RE=40;REF_strand=30,47;Strandbias_pval=1;AF=0.34188	GT:DR:DV	0/1:77:40
chr10	24373039	34178	N	GAGTGAAAATAAAAAAGAATAAAAAGAAGTAAAAAAATAAAAAAATAAAAAAAAAAAGGTG	.	PASS	PRECISE;SVMETHOD=Snifflesv1.0.12;CHR2=chr10;END=24373039;STD_quant_start=5.458938;STD_quant_stop=6.700746;Kurtosis_quant_start=5.254839;Kurtosis_quant_stop=3.916837;SVTYPE=INS;SUPTYPE=AL;SVLEN=54;STRANDS=+-;STRANDS2=8,5,8,5;RE=13;REF_strand=39,36;Strandbias_pval=0.56341;AF=0.147727	GT:DR:DV	0/0:75:13
chr10	24385988	34179	TCTTTCTTTTCTTTTCTTTTCTTTCTTTTCTTTTCTTTTCTTTTCTTTTCTTTTCTTTTC	N	.	PASS	PRECISE;SVMETHOD=Snifflesv1.0.12;CHR2=chr10;END=24386048;STD_quant_start=0.733799;STD_quant_stop=2.385856;Kurtosis_quant_start=-0.818257;Kurtosis_quant_stop=-1.514970;SVTYPE=DEL;SUPTYPE=AL;SVLEN=-60;STRANDS=+-;STRANDS2=12,14,12,14;RE=26;REF_strand=59,53;Strandbias_pval=0.664133;AF=0.188406	GT:DR:DV	0/0:112:26
chr10	24391094	34180	N	ACCAGTAAGATGGGCGTCCCTGGGTGGTCCGCAGCGGTTTGGCGCCTGCCTTGGCCCCAGGGCCGCGATCCTGGAGACCCGGGATCGGTAATCCCCCGTCGGGTTCCCTGCATGGAGCATGCTTCTCCCTCCTGCCTCTGTCTCTGCCTCTTCTCTCTCTCTGTGACTATCATAAATAAATAAAAATTAAAAAAAAAAAAAAAAAGAC	.	PASS	PRECISE;SVMETHOD=Snifflesv1.0.12;CHR2=chr10;END=24391094;STD_quant_start=1.974842;STD_quant_stop=3.834058;Kurtosis_quant_start=0.511516;Kurtosis_quant_stop=-0.427764;SVTYPE=INS;SUPTYPE=AL;SVLEN=208;STRANDS=+-;STRANDS2=10,9,10,9;RE=19;REF_strand=47,49;Strandbias_pval=0.806404;AF=0.165217	GT:DR:DV	0/0:96:19
chr10	24394863	34181	N	ACTGCAAACCGTTTTAGATAAATACAAAAAAAAAA	.	PASS	PRECISE;SVMETHOD=Snifflesv1.0.12;CHR2=chr10;END=24394872;STD_quant_start=0.000000;STD_quant_stop=3.802833;Kurtosis_quant_start=5.116037;Kurtosis_quant_stop=5.168321;SVTYPE=INS;SUPTYPE=AL;SVLEN=31;STRANDS=+-;STRANDS2=13,13,13,13;RE=26;REF_strand=40,44;Strandbias_pval=1;AF=0.236364	GT:DR:DV	0/0:84:26
chr10	24403927	34182	CAGGGGATCCCTGGGTGGCGCAGTGGTTTGGCGCCTGCCTTTGGCCCAGGGCGCGATCCTGGAGACCCGGGATCGAATCCCACGTCGGGCTCCCGGTGCAAGGAGTCTGCTTCTCTCTCTGCCTGTGTCTCTGCCTCTTTCTCTCTCTCTCTGTGACTATCATAAATAAATAAAAATTTAAAAAAAAAAAAAAAAAA	N	.	PASS	PRECISE;SVMETHOD=Snifflesv1.0.12;CHR2=chr10;END=24404126;STD_quant_start=3.437758;STD_quant_stop=2.067058;Kurtosis_quant_start=6.141022;Kurtosis_quant_stop=-1.789543;SVTYPE=DEL;SUPTYPE=AL;SVLEN=-199;STRANDS=+-;STRANDS2=11,11,11,11;RE=22;REF_strand=47,43;Strandbias_pval=1;AF=0.196429	GT:DR:DV	0/0:90:22
chr10	24425259	34183	N	GTACTGTCCAAAGTTTTTTTTTTTTTTTTTTTTTTTTTTTTTTTTTTTTT	.	PASS	PRECISE;SVMETHOD=Snifflesv1.0.12;CHR2=chr10;END=24425269;STD_quant_start=2.228344;STD_quant_stop=3.755456;Kurtosis_quant_start=8.112372;Kurtosis_quant_stop=5.032412;SVTYPE=INS;SUPTYPE=AL;SVLEN=40;STRANDS=+-;STRANDS2=24,34,24,34;RE=58;REF_strand=35,43;Strandbias_pval=0.728551;AF=0.426471	GT:DR:DV	0/1:78:58
chr10	24425865	34184	N	ACTCACGCAGTCTTTTTTTTTTATTTTTTTTAATTTTTCTCTTATCTTATGATAGTCAACAGAGAATCGAGAGAGAGAGGCAGAGATCACTTAGGCAGAGGGAAGAAACAGGCTCCATGCACCGGGAAGCCCCGACGTAGGGATCGTTCCTGGGTCTCCAGGCAATCACGCCCTGGGCCAAGGGCAGGTGACCTAAACCCATCTGTGCCCACCCAGGGATCC	.	PASS	PRECISE;SVMETHOD=Snifflesv1.0.12;CHR2=chr10;END=24425868;STD_quant_start=4.335897;STD_quant_stop=5.949790;Kurtosis_quant_start=2.633233;Kurtosis_quant_stop=2.003050;SVTYPE=INS;SUPTYPE=AL;SVLEN=203;STRANDS=+-;STRANDS2=7,8,7,8;RE=15;REF_strand=33,42;Strandbias_pval=1;AF=0.166667	GT:DR:DV	0/0:75:15
chr10	24488811	34185	TTATACCAGGGATCCCTGGGTGGTGCAGCGGTTTAGCGCCTGCCTTTGGCCCAGGGCGCGATCCTGGAGACCCGGGATCGAATCCCACGTCGGGCTCCCGGTGCATGGAGCCTGCTTCTCCCTCTGCCTGTATCTCTGCCTCTCTCTCTCTCTCTCTCTGTGTGACTATCATAAATAAATAAAAAATAATTTAAAAAAAAAAAAAAAAAAAAAAAGAATA	N	.	PASS	PRECISE;SVMETHOD=Snifflesv1.0.12;CHR2=chr10;END=24489032;STD_quant_start=2.387467;STD_quant_stop=2.366432;Kurtosis_quant_start=-0.296137;Kurtosis_quant_stop=5.945685;SVTYPE=DEL;SUPTYPE=AL;SVLEN=-221;STRANDS=+-;STRANDS2=12,8,12,8;RE=20;REF_strand=43,44;Strandbias_pval=0.461917;AF=0.186916	GT:DR:DV	0/0:87:20
chr10	24491249	34186	AAACATACACTCCTTGGGATCCCTGGGTGGCTCAGTGGTTAAGTGCTTGCCTTCGGCTCAGGGCGTGATCCTGGAGACCCGGGATCAAATCCCATGTCAGGCTCCCTGCATGGAGCCTGCTTCTCCCTCTGCCTGTGTCTCTGCCTCTCTTTCTCTCTCTTATGAATAAATAAATAAAATCTTAAAAAAAAAAAAAAAAAAAAAAAAAAAAAAAAAA	N	.	PASS	PRECISE;SVMETHOD=Snifflesv1.0.12;CHR2=chr10;END=24491468;STD_quant_start=1.788854;STD_quant_stop=1.843909;Kurtosis_quant_start=1.068407;Kurtosis_quant_stop=-0.856290;SVTYPE=DEL;SUPTYPE=AL;SVLEN=-219;STRANDS=+-;STRANDS2=9,10,9,10;RE=19;REF_strand=48,40;Strandbias_pval=0.618741;AF=0.17757	GT:DR:DV	0/0:88:19
chr10	24571305	34187	N	CAGGAAGCCTTGTCTTTCTCTTTTTTTTTTTTTTTTTTAATTTTTTATTTATCTTAGAAGTACACAAACACAGAGAGAGAGAGAGAGAGAGGCAGAGACGTAGGCAAGGGAGAAGCAGGCTCCCATGCACCGGGAGCCCGACGTGGGATTCGATCACTGGGTCCGCCAGGATCGCGCCCTGGCCAAGGCAGGCGAGCAAAAACCGCTGCGCACCCAGGGAGCC	.	PASS	PRECISE;SVMETHOD=Snifflesv1.0.12;CHR2=chr10;END=24571314;STD_quant_start=3.376389;STD_quant_stop=3.820995;Kurtosis_quant_start=14.447330;Kurtosis_quant_stop=7.148836;SVTYPE=INS;SUPTYPE=AL;SVLEN=217;STRANDS=+-;STRANDS2=18,22,18,22;RE=40;REF_strand=43,44;Strandbias_pval=0.704245;AF=0.314961	GT:DR:DV	0/1:87:40
chr10	24573470	34188	N	AACATCAGGGTATCCCTGGGTCGGCGCAAGCGGTTCTTTTGGGCTGCCTTTGGCCCCAGGTGCGCGCTCCTGCAGACCCGGGATCGAATCCACGTCAGGCTCCCCGGTGCATGGAGCCTGCTTCTCCCTCTGCCTGTGTCTTGCACCTCTCTCTCTCTCTCTGCGGCATCATTAAATATCATAAAAAAAAAAAAAAAAAATTAAAAAAAAAAAAAAAAAGAAGAT	.	PASS	PRECISE;SVMETHOD=Snifflesv1.0.12;CHR2=chr10;END=24573481;STD_quant_start=4.334936;STD_quant_stop=6.626965;Kurtosis_quant_start=5.775547;Kurtosis_quant_stop=5.053006;SVTYPE=INS;SUPTYPE=AL;SVLEN=217;STRANDS=+-;STRANDS2=26,22,26,22;RE=48;REF_strand=42,35;Strandbias_pval=1;AF=0.384	GT:DR:DV	0/1:77:48
chr10	24608801	34189	N	AGTTGTGTTTTTTTTTTTTGCCTTTTCTTTTTTTTTTTTCTCCTTTCCCCCCGTTTTCACCCCCATTG	.	FAIL_NOTPRECISE	IMPRECISE;SVMETHOD=Snifflesv1.0.12;CHR2=chr10;END=24608802;STD_quant_start=18.160396;STD_quant_stop=30.234087;Kurtosis_quant_start=0.663645;Kurtosis_quant_stop=-0.673516;SVTYPE=INS;SUPTYPE=AL;SVLEN=58;STRANDS=+-;STRANDS2=11,2,11,2;RE=13;REF_strand=34,28;Strandbias_pval=0.0629338;AF=0.173333	GT:DR:DV	0/0:62:13
chr10	24621948	34190	N	TTAAGGACAGGGATCCCTGCGGTGGCCGCAGCGGTTTGGCGCCTGCCTTGGCCCCAGGGCGCGGATCCTGGGAGACCCGGGATCGAATCCCACGTCGGGTCCCGGTGCATGGGAGCCTGCTTCTCCCTCTGCCTGTGTCTCGCCTCTCTCTCTCTCTTCTGTGAGACTCTCATAAATATAAATAAAAATTAAAAAAAAAAAAGTGATT	.	PASS	PRECISE;SVMETHOD=Snifflesv1.0.12;CHR2=chr10;END=24621955;STD_quant_start=5.602197;STD_quant_stop=4.914656;Kurtosis_quant_start=4.922456;Kurtosis_quant_stop=4.598964;SVTYPE=INS;SUPTYPE=AL;SVLEN=207;STRANDS=+-;STRANDS2=9,17,9,17;RE=26;REF_strand=29,36;Strandbias_pval=0.482189;AF=0.285714	GT:DR:DV	0/0:65:26
chr10	24625401	34191	ATTTTTATTGTTAGTTATATTCCTTCTTTTTTTTACAATTGTATTATTTATTCGAGAAACCAAAGGAGAGAGAGAGGCAGAGACACAGCAGGGGAGAACAGCTCCATGCACGTGCCCGACGTGGGATTCGATCCGGGTCTCAGATCGCGCCCTGGCAAAGGCAGGCGCCAAACCTGCGCACCAGGATCCTACATACA	N	.	PASS	PRECISE;SVMETHOD=Snifflesv1.0.12;CHR2=chr10;END=24625606;STD_quant_start=3.291403;STD_quant_stop=1.527525;Kurtosis_quant_start=2.817698;Kurtosis_quant_stop=-1.883072;SVTYPE=DEL;SUPTYPE=AL;SVLEN=-205;STRANDS=+-;STRANDS2=6,18,6,18;RE=24;REF_strand=38,42;Strandbias_pval=0.0613541;AF=0.230769	GT:DR:DV	0/0:80:24
chr10	24709694	34192	N	GACAACCAGGATTCAAAGGGGCTCCTCTGGGCTGGCGCAGTGGTTTGGCGCCTGCCTTTGGCCCCAGGGCATGATCCTGGGAAGACCCGGGATCGAATCCCCCATCGGGCTCCCGTTGCCTGGAGCCTGCTTCTCCCTCTGCCTGTGTCTTGCCTCTCTCTCTCTGTGACTATCATAACATAACATAACAAAAACTTAAAAACACAAAAAAAAAAAAAAAAAAAAAAACAAAAAAAA	.	PASS	PRECISE;SVMETHOD=Snifflesv1.0.12;CHR2=chr10;END=24709695;STD_quant_start=3.500000;STD_quant_stop=6.951619;Kurtosis_quant_start=-0.012535;Kurtosis_quant_stop=0.187388;SVTYPE=INS;SUPTYPE=AL;SVLEN=227;STRANDS=+-;STRANDS2=37,43,37,43;RE=80;REF_strand=48,53;Strandbias_pval=0.881861;AF=0.441989	GT:DR:DV	0/1:101:80
chr10	24725408	34193	N	TGACCTATCACCTTTCGTGTTTTTATTTTTTTTTTT	.	PASS	PRECISE;SVMETHOD=Snifflesv1.0.12;CHR2=chr10;END=24725407;STD_quant_start=1.506397;STD_quant_stop=2.828427;Kurtosis_quant_start=17.437366;Kurtosis_quant_stop=12.988211;SVTYPE=INS;SUPTYPE=AL;SVLEN=37;STRANDS=+-;STRANDS2=25,28,25,28;RE=53;REF_strand=39,41;Strandbias_pval=1;AF=0.398496	GT:DR:DV	0/1:80:53
chr10	24743203	34194	N	ATTGTGACCTTTGGTCTTCGAACTTTTTTTTTTTTTTTTTATTTTT	.	PASS	PRECISE;SVMETHOD=Snifflesv1.0.12;CHR2=chr10;END=24743213;STD_quant_start=2.930223;STD_quant_stop=4.774212;Kurtosis_quant_start=8.091163;Kurtosis_quant_stop=19.616033;SVTYPE=INS;SUPTYPE=AL;SVLEN=36;STRANDS=+-;STRANDS2=27,31,27,31;RE=58;REF_strand=41,45;Strandbias_pval=1;AF=0.402778	GT:DR:DV	0/1:86:58
chr10	24743640	34195	AAAAACTGAGGACTTTGGGATCCCTGGGTGGCGCAGCGGTTTGGCGCCTGCCTTTGGCCCAGGGCACGATCCTGGAGACCCGGGATCGAATCCCACATCGGGCTCGCGGTGCATGGAGCCTGCTTCTCCCTCTGCCTATGTCTCTGCCTCTCTCTCTCTCTCTCTGTGACTATCATAAATAAATAAAAATTAAAAAAAAAATTAAAAAA	N	.	PASS	PRECISE;SVMETHOD=Snifflesv1.0.12;CHR2=chr10;END=24743849;STD_quant_start=2.782219;STD_quant_stop=2.596294;Kurtosis_quant_start=-1.043832;Kurtosis_quant_stop=-1.632280;SVTYPE=DEL;SUPTYPE=AL;SVLEN=-209;STRANDS=+-;STRANDS2=25,29,25,29;RE=54;REF_strand=41,46;Strandbias_pval=1;AF=0.382979	GT:DR:DV	0/1:87:54
chr10	24745084	34196	TTTTTTTTTTTTTAAATTTTTTTTTTTTATTATTTATTTATGACAGTCACAGAGAGAGAGAGAGAGAGGCAGAGACACAGGCAGAGGGAGAAGCAGGCTCCATGCACCGGGAGCCCGATGTGGGATTCGATCCCGGGTCTCCAGGATCGCGCCCTGGGCCAAAGGCAGGCGCCAAACCGCTGCGCCACCCAGGGATCCCTATTTTT	N	.	PASS	PRECISE;SVMETHOD=Snifflesv1.0.12;CHR2=chr10;END=24745283;STD_quant_start=2.712405;STD_quant_stop=2.360387;Kurtosis_quant_start=6.355191;Kurtosis_quant_stop=2.896881;SVTYPE=DEL;SUPTYPE=AL;SVLEN=-199;STRANDS=+-;STRANDS2=13,16,13,16;RE=29;REF_strand=47,47;Strandbias_pval=0.674895;AF=0.235772	GT:DR:DV	0/0:94:29
chr10	24747597	34197	N	AGACAGTGAGTGAGGGATCCCCTGGGTGGCGCAGCGGTTGCGCCTGCCTTTGGTCCCCAAAGGGGGCGCGATCCTGGAGACCCTGGATCGATCCACCCGTCGGCTCCCGGTGCTGGAGCCTGCTTCTCCCTCTGCCTGTGTCTCTGCCCCTCTCTCTCTCTCTCTCTCTCTGTGACTATCATAAAAAAAAAAAAGAATCACATTACTCTACTGACTGAGCCCGCCAGGCACTTTCAATAATTATAAAAAAAAAAAAAAAAAAAAAAAA	.	PASS	PRECISE;SVMETHOD=Snifflesv1.0.12;CHR2=chr10;END=24747603;STD_quant_start=5.234501;STD_quant_stop=7.211103;Kurtosis_quant_start=2.364206;Kurtosis_quant_stop=-0.593039;SVTYPE=INS;SUPTYPE=AL;SVLEN=275;STRANDS=+-;STRANDS2=11,8,11,8;RE=19;REF_strand=44,50;Strandbias_pval=0.454312;AF=0.168142	GT:DR:DV	0/0:94:19
chr10	24786853	34198	N	GGGGGGGGGAGTGTGGGGGGGGTTCTTCCCGCTCTCCTGTG	.	FAIL_NOTPRECISE	IMPRECISE;SVMETHOD=Snifflesv1.0.12;CHR2=chr10;END=24786852;STD_quant_start=19.084025;STD_quant_stop=11.882761;Kurtosis_quant_start=0.043162;Kurtosis_quant_stop=0.126217;SVTYPE=INS;SUPTYPE=AL;SVLEN=46;STRANDS=+-;STRANDS2=6,8,6,8;RE=14;REF_strand=50,44;Strandbias_pval=0.57101;AF=0.12963	GT:DR:DV	0/0:94:14
chr10	24867726	34199	N	TATAAGCGCCTCCTACAAAAAAAAAAAGAAAAAGAAAACAAAAAAAAAAAAA	.	PASS	PRECISE;SVMETHOD=Snifflesv1.0.12;CHR2=chr10;END=24867739;STD_quant_start=3.368405;STD_quant_stop=3.508232;Kurtosis_quant_start=11.133997;Kurtosis_quant_stop=9.222004;SVTYPE=INS;SUPTYPE=AL;SVLEN=40;STRANDS=+-;STRANDS2=26,26,26,26;RE=52;REF_strand=43,40;Strandbias_pval=0.861206;AF=0.385185	GT:DR:DV	0/1:83:52
chr10	24889438	34200	N	GGGTGGGGGGGGGGGGCGGAAGAAAAGGGATGGGGGAGGGGAGGGGGGAGAGGGTTGGGAGTTGGGAGCT	.	FAIL_NOTPRECISE	IMPRECISE;SVMETHOD=Snifflesv1.0.12;CHR2=chr10;END=24889534;STD_quant_start=41.454795;STD_quant_stop=41.406521;Kurtosis_quant_start=-1.200451;Kurtosis_quant_stop=0.705447;SVTYPE=INS;SUPTYPE=AL;SVLEN=114;STRANDS=+-;STRANDS2=5,16,5,16;RE=21;REF_strand=39,42;Strandbias_pval=0.0513531;AF=0.205882	GT:DR:DV	0/0:81:21
chr10	24890094	34201	N	CCCCCTATATTTTCCCCTCCTTTCCACCCCCCCTTTTTTGTTTTTTTCTTTTTTTCTTTTCC	.	FAIL_NOTPRECISE	IMPRECISE;SVMETHOD=Snifflesv1.0.12;CHR2=chr10;END=24890093;STD_quant_start=18.547237;STD_quant_stop=37.686868;Kurtosis_quant_start=4.208561;Kurtosis_quant_stop=0.855740;SVTYPE=INS;SUPTYPE=AL;SVLEN=113;STRANDS=+-;STRANDS2=12,3,12,3;RE=15;REF_strand=34,44;Strandbias_pval=0.0117108;AF=0.16129	GT:DR:DV	0/0:78:15
chr10	24900687	34202	CTCTAAGTCCGGGATCCCTGGGTGGCGCAGCGGTTTGGCGCCTGCCTTTGGCCCAGGGCGCGATCCTGGAGACCCAGGATCGAATCCCACATCGGGCTCCCGGTGCATGGAGCCTGCTTCTCCCTCTGCCTGTGTCTCTGCCTCTCTCTCTCTCTCTCTGTGACTATCATAAATAAATAAAAATTTAAAAAAAAAAAAAAAAGG	N	.	PASS	PRECISE;SVMETHOD=Snifflesv1.0.12;CHR2=chr10;END=24900891;STD_quant_start=2.768875;STD_quant_stop=1.914854;Kurtosis_quant_start=22.639814;Kurtosis_quant_stop=-0.625862;SVTYPE=DEL;SUPTYPE=AL;SVLEN=-204;STRANDS=+-;STRANDS2=34,33,34,33;RE=67;REF_strand=49,45;Strandbias_pval=0.874317;AF=0.416149	GT:DR:DV	0/1:94:67
chr10	24915520	34203	N	AAAAAAAATTGGATCCCTTGGGTGGCTCAGCGGTGGCTCCTGCCTTTGGCCCAGGGCGCTGATCCGGAGACCCGGATCGAATCCCACGTCAGGCTCCGGTGATGGAGCTGCTCTCCCTGCCGTGTCTTGCCTCTCTCGTCTCTCTCCTCTCTGTGACTCTCATAAAAAAAAAAACAAACAAACAACAAAACAAAAAAA	.	PASS	PRECISE;SVMETHOD=Snifflesv1.0.12;CHR2=chr10;END=24915527;STD_quant_start=0.000000;STD_quant_stop=4.430754;Kurtosis_quant_start=1.796191;Kurtosis_quant_stop=0.427143;SVTYPE=INS;SUPTYPE=AL;SVLEN=213;STRANDS=+-;STRANDS2=17,22,17,22;RE=39;REF_strand=32,48;Strandbias_pval=0.842912;AF=0.327731	GT:DR:DV	0/1:80:39
chr10	24937858	34204	N	TATTTTATTTTATTTATTTTATTTATTTATTCTATTTTA	.	PASS	PRECISE;SVMETHOD=Snifflesv1.0.12;CHR2=chr10;END=24937862;STD_quant_start=6.954881;STD_quant_stop=7.800760;Kurtosis_quant_start=5.125927;Kurtosis_quant_stop=-0.046097;SVTYPE=INS;SUPTYPE=AL;SVLEN=37;STRANDS=+-;STRANDS2=29,25,29,25;RE=54;REF_strand=37,38;Strandbias_pval=0.721526;AF=0.418605	GT:DR:DV	0/1:75:54
chr10	24938207	34205	N	TGTACTGGTGAAACTGTCTTTTATTTTTTTTTTTTTTTTTTTTTT	.	PASS	PRECISE;SVMETHOD=Snifflesv1.0.12;CHR2=chr10;END=24938206;STD_quant_start=3.535534;STD_quant_stop=6.715653;Kurtosis_quant_start=6.813125;Kurtosis_quant_stop=6.490060;SVTYPE=INS;SUPTYPE=AL;SVLEN=45;STRANDS=+-;STRANDS2=8,4,8,4;RE=12;REF_strand=35,40;Strandbias_pval=0.22877;AF=0.137931	GT:DR:DV	0/0:75:12
chr10	24953669	34206	N	CACTTACATTTTATTTTTTTATTTTTTTTTGTTTTTTAAATTTTATTTATTTATGATAGTCCGAGAGCAGAAGGCGAGACAACAGCAGTGTGAAGAAGCCGGCTCCATGCACTGGGAGCCCGACGTGGGATTATTGATGGGGATTTGATCCCGGGACTCAGGACGCGCCTGGGCCCCAAGGGGAGGCGCCAAACCGTTCTGCCGCCACCCAGGATCCC	.	PASS	PRECISE;SVMETHOD=Snifflesv1.0.12;CHR2=chr10;END=24953675;STD_quant_start=4.156047;STD_quant_stop=4.972652;Kurtosis_quant_start=3.706015;Kurtosis_quant_stop=5.182950;SVTYPE=INS;SUPTYPE=AL;SVLEN=210;STRANDS=+-;STRANDS2=17,6,17,6;RE=23;REF_strand=51,50;Strandbias_pval=0.0620221;AF=0.185484	GT:DR:DV	0/0:101:23
chr10	24986245	34207	N	CGTTCGTTTTTTTTATTTTTGTTATTTTTTGTATTTTTTGTAT	.	PASS	PRECISE;SVMETHOD=Snifflesv1.0.12;CHR2=chr10;END=24986247;STD_quant_start=3.478505;STD_quant_stop=5.099020;Kurtosis_quant_start=2.344787;Kurtosis_quant_stop=1.782247;SVTYPE=INS;SUPTYPE=AL;SVLEN=43;STRANDS=+-;STRANDS2=10,11,10,11;RE=21;REF_strand=38,42;Strandbias_pval=1;AF=0.207921	GT:DR:DV	0/0:80:21
chr10	24999812	34208	N	GCTAAGCAACCTTTATTTTTTTTTTTTTTTTTTTTTTTTTTTTTTTTAAAGATTTTTATTTATTTATTCATGATAGTTACACAGAGAGAGAGAGGCAGAGGACACAGGCAGAGGGAAAAAGCGGCTCCATGCAGGTTAGCCCGATTGTGGAGTCGGGATCCCGGGTCTCCAGGATCGCGCCCCAGACCAAGGCATGCGCCAAAACCACGGGCCACCAGGGACCC	.	PASS	PRECISE;SVMETHOD=Snifflesv1.0.12;CHR2=chr10;END=24999825;STD_quant_start=1.770122;STD_quant_stop=4.864840;Kurtosis_quant_start=9.645753;Kurtosis_quant_stop=9.716314;SVTYPE=INS;SUPTYPE=AL;SVLEN=218;STRANDS=+-;STRANDS2=17,14,17,14;RE=31;REF_strand=46,43;Strandbias_pval=0.836003;AF=0.258333	GT:DR:DV	0/0:89:31
chr10	25004803	34209	N	AATAGGGAACCTGGTGGCGCAGCGGTTTGGCGCCTGCCTTGGCCCGGCGGCGATCCGGAGACCAGGATCAATCCCACATCACAGGCTCCAGGTGCATGGAGCCTGACGGTCTCCCTCTGGCCTGTGTCTCTGCCTCCTCTGCGCCTCGCTGTGACTATCATAAATAAATAAATTAAAAAAAAAAAATCAGTCAAT	.	PASS	PRECISE;SVMETHOD=Snifflesv1.0.12;CHR2=chr10;END=25004806;STD_quant_start=6.016644;STD_quant_stop=4.207137;Kurtosis_quant_start=1.868940;Kurtosis_quant_stop=2.504665;SVTYPE=INS;SUPTYPE=AL;SVLEN=195;STRANDS=+-;STRANDS2=10,11,10,11;RE=21;REF_strand=41,41;Strandbias_pval=1;AF=0.203883	GT:DR:DV	0/0:82:21
chr10	25011496	34210	N	AGGGATCCCGGGTGGCGAGCGGTTTGGCGGCCTGCCTTGGCCTAGGGCCGATCCTGAGCCACGGATCGAATCCCACGTCGGGCTCCCCGGTGCATGGAGCCTGCTTCTCTCGCTGTGCCTGTGTCTCTCTGCCTCTGCCTCTCTGTGTGACATCATAAATAAATAAAATTAAAAAAAAACTTTAAAAAAAAAAAAAAAAAAAGAAATACTTGA	.	PASS	PRECISE;SVMETHOD=Snifflesv1.0.12;CHR2=chr10;END=25011499;STD_quant_start=2.345208;STD_quant_stop=2.626785;Kurtosis_quant_start=3.473246;Kurtosis_quant_stop=6.540134;SVTYPE=INS;SUPTYPE=AL;SVLEN=224;STRANDS=+-;STRANDS2=8,9,8,9;RE=17;REF_strand=49,39;Strandbias_pval=0.598913;AF=0.161905	GT:DR:DV	0/0:88:17
chr10	25118009	34211	GGATTCGATCCTGGGTCTCCAGGATCGCGCCCCGGGCCAAAGGCAGGCGCCAAACCGCTGCGCCACCCAGGGATCCCCACACATCAAGTCTTAAAGCAGAGCACACCTGTATATCCTTCTAGCACCTCTCACCATGGGTTAAATAAATGTTAGTCTCCTCTCTTCTTAACTCCCAGAAAGCTTTTTATTTTTATTTTTATTTTTTTTTAAAGATTTTATTTATTTATTTATTCATGAAAGACTGAGAGACAGAGAGAGAGAGAGAGAGAGAGCCAGAGGGAGAAGCAGGCTCCATGCACCGGGAGCCCGACGT	N	.	PASS	PRECISE;SVMETHOD=Snifflesv1.0.12;CHR2=chr10;END=25118324;STD_quant_start=1.949359;STD_quant_stop=2.569047;Kurtosis_quant_start=5.723215;Kurtosis_quant_stop=2.437377;SVTYPE=DEL;SUPTYPE=AL;SVLEN=-315;STRANDS=+-;STRANDS2=10,11,10,11;RE=21;REF_strand=44,41;Strandbias_pval=0.809858;AF=0.198113	GT:DR:DV	0/0:85:21
chr10	25151455	34212	N	TCCTCCCTAGTCTTTTTTTTTTTTTTTTTTTTTTTTTTTTTTT	.	PASS	PRECISE;SVMETHOD=Snifflesv1.0.12;CHR2=chr10;END=25151465;STD_quant_start=3.547990;STD_quant_stop=3.865382;Kurtosis_quant_start=8.677978;Kurtosis_quant_stop=6.066240;SVTYPE=INS;SUPTYPE=AL;SVLEN=43;STRANDS=+-;STRANDS2=42,26,42,26;RE=68;REF_strand=54,34;Strandbias_pval=1;AF=0.435897	GT:DR:DV	0/1:88:68
chr10	25153960	34213	N	GACAGATAAGGACGAAGAACAAGACAAGAACAGACAAGATAAAAGAAGAAGAA	.	FAIL_NOTPRECISE	IMPRECISE;SVMETHOD=Snifflesv1.0.12;CHR2=chr10;END=25153961;STD_quant_start=9.154234;STD_quant_stop=29.216434;Kurtosis_quant_start=6.042532;Kurtosis_quant_stop=-0.158053;SVTYPE=INS;SUPTYPE=AL;SVLEN=59;STRANDS=+-;STRANDS2=0,13,0,13;RE=13;REF_strand=48,32;Strandbias_pval=2.81268e-05;AF=0.139785	GT:DR:DV	0/0:80:13
chr10	25166644	34214	AGAACATATTTATTTATTTATTTATTTATTTATTTATTTATTTTTATTTATGATAGTCACAGAGAGAGAGAGAGAGAGGCAGAGACACAGGCAGAGGGAGAAGCAGGCTCCATGCACCGGGAGCCCGACGTGGGATTCGATCCCGGGTCTCCAGGATCGCGCCCCGGGCCAAAGGCAGGCGCCAAACCGCTGCGCCACCCAGGGATCCCTGCA	N	.	PASS	PRECISE;SVMETHOD=Snifflesv1.0.12;CHR2=chr10;END=25166852;STD_quant_start=2.880972;STD_quant_stop=2.049390;Kurtosis_quant_start=-1.408946;Kurtosis_quant_stop=-1.355265;SVTYPE=DEL;SUPTYPE=AL;SVLEN=-208;STRANDS=+-;STRANDS2=11,7,11,7;RE=18;REF_strand=48,37;Strandbias_pval=0.797194;AF=0.174757	GT:DR:DV	0/0:85:18
chr10	25189247	34215	N	CCATCACATGCTTCTTTTTTTTTTTTTTTTTTTTTTTTTTAAATTTTTTTTTTTTAAAATTTTTCATTATTTATGTGATAGTCATCACACAGAGTAGAGAGAGAAGCAGGGCAGAGACCAGGCAGAGGGAGGAAGCAGGCTCCATGCCCACCGGGAGCCGACGTGGATCGATCCCGGGTCTTCCAGATCACGCCCTGGGCCAACGGCAAGGCGCCAAACCGCTGCGCCACCCAGGGCTCC	.	FAIL_NOTPRECISE	IMPRECISE;SVMETHOD=Snifflesv1.0.12;CHR2=chr10;END=25189249;STD_quant_start=3.765875;STD_quant_stop=13.859686;Kurtosis_quant_start=5.742028;Kurtosis_quant_stop=-1.093764;SVTYPE=INS;SUPTYPE=AL;SVLEN=244;STRANDS=+-;STRANDS2=13,9,13,9;RE=22;REF_strand=51,51;Strandbias_pval=0.487409;AF=0.177419	GT:DR:DV	0/0:102:22
chr10	25214720	34216	N	AAAATGGACAGCATTTGTTCTGGTTAAACTATTAAATTGTGTTAAATTAAAAAACAAAAAAAAAACA	.	PASS	PRECISE;SVMETHOD=Snifflesv1.0.12;CHR2=chr10;END=25214721;STD_quant_start=1.362770;STD_quant_stop=1.558387;Kurtosis_quant_start=4.266311;Kurtosis_quant_stop=3.066741;SVTYPE=INS;SUPTYPE=AL;SVLEN=65;STRANDS=+-;STRANDS2=14,14,14,14;RE=28;REF_strand=45,49;Strandbias_pval=1;AF=0.229508	GT:DR:DV	0/0:94:28
chr10	25219580	34217	ATTTTTATTTTTTTTTATTGGTGTTCAATTTACTAACATACAGAATAACACCCAGTACCCGTCACCCATTCACTCCCACCCCCCGCCCTCCTCCCCTTCTACCACCCCTAGTTCGTTTCCCAGAGTTAGCAGTCTTTACGTTCTGTCTCCCTTTCTGATATTTCCCACACATTTCTTCTCCCTTCCCTTATTTTCCCTTTCACTATTATTTATATTCCCCAAATGAATGAGAACATATAATGTTTGTCCTTCTCCGACTGACTTACTTCACTCAGCATAATACCCTCCAGTTCCATCCACGTTGAAGCAAATGGTGGGTATTTGTCATTTCTAATAGCTGAGTAATATTCCATTGTATACATAAACCACATCTTCTTTATCCATTCAGAAAG	N	.	PASS	PRECISE;SVMETHOD=Snifflesv1.0.12;CHR2=chr10;END=25219977;STD_quant_start=4.159327;STD_quant_stop=3.962323;Kurtosis_quant_start=-1.837298;Kurtosis_quant_stop=-1.495911;SVTYPE=DEL;SUPTYPE=AL;SVLEN=-397;STRANDS=+-;STRANDS2=9,6,9,6;RE=15;REF_strand=54,43;Strandbias_pval=0.788059;AF=0.133929	GT:DR:DV	0/0:97:15
chr10	25276004	34218	CTGGGTGGGGGGGCGCCCCGCCGGGCTGCAGG	N	.	PASS	PRECISE;SVMETHOD=Snifflesv1.0.12;CHR2=chr10;END=25276036;STD_quant_start=0.000000;STD_quant_stop=0.000000;Kurtosis_quant_start=0.400000;Kurtosis_quant_stop=0.462963;SVTYPE=DEL;SUPTYPE=AL;SVLEN=-32;STRANDS=+-;STRANDS2=23,12,23,12;RE=35;REF_strand=41,32;Strandbias_pval=0.405765;AF=0.324074	GT:DR:DV	0/1:73:35
chr10	25276318	34219	N	GCGGGGGGTGGGTGGGGGGGGGGGGTGGGGGGGGGGGGGGGGGGGGGGGATGGGGGGGTGGGGGGGGGGGGGGGTGGGGGGGGGGGGGGGGGGGTGGGTTGGGGGGGGGGGGTGGGTGGGGGGGGGGGGGGGGGGGGGTGGGG	.	FAIL_NOTPRECISE	IMPRECISE;SVMETHOD=Snifflesv1.0.12;CHR2=chr10;END=25276317;STD_quant_start=0.632456;STD_quant_stop=16.519685;Kurtosis_quant_start=6.992467;Kurtosis_quant_stop=0.960697;SVTYPE=INS;SUPTYPE=AL;SVLEN=67;STRANDS=+-;STRANDS2=13,4,13,4;RE=17;REF_strand=32,30;Strandbias_pval=0.0971063;AF=0.21519	GT:DR:DV	0/0:62:17
chr10	25277357	34220	N	TATTTTTATTTTTTATGATAGTCCACCCACGACACACAACAAAAAAAGCAAAACACCACACAAGCAGGAGAGCAGATACAAGACAGCGATGGGAAAATCATTCTCCATTTACAGGATCCCGATTTGTGTATTCGAGTCCCGCCCTGTTCCCCCATAATCCTTTTCCCTGGTGCCAATCATTCGGCCAAACCACTTCAACTGCAAACTGAAAAACCGACTTCCAACTGCAAAACCAATTCAAACCACCCAGTAACCTTTTTTTTTAAATTTTTTA	.	FAIL_NOTPRECISE	IMPRECISE;SVMETHOD=Snifflesv1.0.12;CHR2=chr10;END=25277357;STD_quant_start=12.739702;STD_quant_stop=17.880157;Kurtosis_quant_start=0.401013;Kurtosis_quant_stop=0.213228;SVTYPE=INS;SUPTYPE=AL;SVLEN=197;STRANDS=+-;STRANDS2=7,8,7,8;RE=15;REF_strand=18,32;Strandbias_pval=0.549307;AF=0.230769	GT:DR:DV	0/0:50:15
chr10	25330415	34221	N	CTTTCTATTTGCTACATGACCTTGGGCAAGTCACTTAATCTCTCTGGGATTTAGTTCC	.	FAIL_NOTPRECISE	IMPRECISE;SVMETHOD=Snifflesv1.0.12;CHR2=chr10;END=25330416;STD_quant_start=31.711372;STD_quant_stop=31.138579;Kurtosis_quant_start=-0.364373;Kurtosis_quant_stop=0.801453;SVTYPE=INS;SUPTYPE=AL;SVLEN=65;STRANDS=+-;STRANDS2=23,14,23,14;RE=37;REF_strand=43,44;Strandbias_pval=0.239241;AF=0.298387	GT:DR:DV	0/0:87:37
chr10	25330453	34222	N	CGTAATTTCTCTCTGGGATTTAGGTCCAAATCCATAAACAGGGAATGATAACAGTTACTGTTAGATATATAACAGTACTGC	.	FAIL_NOTPRECISE	IMPRECISE;SVMETHOD=Snifflesv1.0.12;CHR2=chr10;END=25330452;STD_quant_start=12.058192;STD_quant_stop=5.000000;Kurtosis_quant_start=-0.682884;Kurtosis_quant_stop=2.886203;SVTYPE=INS;SUPTYPE=AL;SVLEN=85;STRANDS=+-;STRANDS2=9,7,9,7;RE=16;REF_strand=44,44;Strandbias_pval=0.787335;AF=0.153846	GT:DR:DV	0/0:88:16
chr10	25332912	34223	N	ATCTAATCACGGAAATTAATTAATAATTAATAATTCTTAATTAAGAGAATAATTCAACCTTAATTAATTCTTAAATAATT	.	PASS	PRECISE;SVMETHOD=Snifflesv1.0.12;CHR2=chr10;END=25332917;STD_quant_start=4.014397;STD_quant_stop=5.320497;Kurtosis_quant_start=12.560778;Kurtosis_quant_stop=6.444930;SVTYPE=INS;SUPTYPE=AL;SVLEN=84;STRANDS=+-;STRANDS2=23,29,23,29;RE=52;REF_strand=42,45;Strandbias_pval=0.726137;AF=0.374101	GT:DR:DV	0/1:87:52
chr10	25422152	34224	N	AGGGGCCTCCACCCTCTGACCTGTTCCAGTGCCCACCAGCGCCTTCCCCCTCTGACCTGTCCCAGTGCCCACT	.	PASS	PRECISE;SVMETHOD=Snifflesv1.0.12;CHR2=chr10;END=25422152;STD_quant_start=9.227022;STD_quant_stop=8.934628;Kurtosis_quant_start=0.800160;Kurtosis_quant_stop=0.249962;SVTYPE=INS;SUPTYPE=AL;SVLEN=70;STRANDS=+-;STRANDS2=22,36,22,36;RE=58;REF_strand=32,40;Strandbias_pval=0.478967;AF=0.446154	GT:DR:DV	0/1:72:58
chr10	25499830	34225	N	CCCTGACCCCCCCAAATTTCCAGGGTATGATGTCCGTATAAAGGAAACTCATCAA	.	PASS	PRECISE;SVMETHOD=Snifflesv1.0.12;CHR2=chr10;END=25499830;STD_quant_start=0.000000;STD_quant_stop=1.178511;Kurtosis_quant_start=5.333665;Kurtosis_quant_stop=13.511878;SVTYPE=INS;SUPTYPE=AL;SVLEN=53;STRANDS=+-;STRANDS2=21,15,21,15;RE=36;REF_strand=50,37;Strandbias_pval=1;AF=0.292683	GT:DR:DV	0/0:87:36
chr10	25549128	34226	N	CTCCTTCCCCTACCTCCCAGACGGGGAGCCGGC	.	PASS	PRECISE;SVMETHOD=Snifflesv1.0.12;CHR2=chr10;END=25549128;STD_quant_start=6.957664;STD_quant_stop=6.571287;Kurtosis_quant_start=12.800569;Kurtosis_quant_stop=11.974970;SVTYPE=INS;SUPTYPE=AL;SVLEN=40;STRANDS=+-;STRANDS2=26,19,26,19;RE=45;REF_strand=44,32;Strandbias_pval=1;AF=0.371901	GT:DR:DV	0/1:76:45
chr10	25594861	34227	N	AAAAGAAAAGACAAAAGACAGAAAGAAAAGATAAAGAAAGAAAAATACAA	.	FAIL_NOTPRECISE	IMPRECISE;SVMETHOD=Snifflesv1.0.12;CHR2=chr10;END=25594882;STD_quant_start=11.682391;STD_quant_stop=9.733403;Kurtosis_quant_start=1.796662;Kurtosis_quant_stop=6.349880;SVTYPE=INS;SUPTYPE=AL;SVLEN=32;STRANDS=+-;STRANDS2=14,33,14,33;RE=47;REF_strand=54,48;Strandbias_pval=0.0127889;AF=0.315436	GT:DR:DV	0/1:102:47
chr10	25656328	34228	ATCTTTCTTTTTTTTTTTTTTTTTTTTTTTTTTTTTTATTTATTTATTTGAGGGTCACCACAGAGAGAGAAGAGAGAGAGAAGGGCAGAGAATAGGCAGAGGGAGAAACTCCATGCACGGAGCCGATGGGGATTCGATCCGGGTTCTAGGATCGCCCTGCAAAGGCAAGCGCCAAACCGCTGCGCCACCCAGG	N	.	PASS	PRECISE;SVMETHOD=Snifflesv1.0.12;CHR2=chr10;END=25656518;STD_quant_start=1.206045;STD_quant_stop=0.738549;Kurtosis_quant_start=-1.457163;Kurtosis_quant_stop=-0.568495;SVTYPE=DEL;SUPTYPE=AL;SVLEN=-190;STRANDS=+-;STRANDS2=11,11,11,11;RE=22;REF_strand=41,43;Strandbias_pval=1;AF=0.207547	GT:DR:DV	0/0:84:22
chr10	25661389	34229	N	CCGTTAGAAAAAAATTATATATTAAAAAAAATAAAATAAAAAAAGAA	.	PASS	PRECISE;SVMETHOD=Snifflesv1.0.12;CHR2=chr10;END=25661389;STD_quant_start=2.561738;STD_quant_stop=3.669980;Kurtosis_quant_start=8.784522;Kurtosis_quant_stop=26.451155;SVTYPE=INS;SUPTYPE=AL;SVLEN=40;STRANDS=+-;STRANDS2=36,29,36,29;RE=65;REF_strand=44,38;Strandbias_pval=0.868708;AF=0.442177	GT:DR:DV	0/1:82:65
chr10	25775204	34230	N	TTCTTCTTTTTTTTTTTTTTTTTAATTTTTTTTATTTATTTCTGATGTCACATAGCGCGAAGAGAGGAGAGAGAGAGAGAGTGAGAGGGCAGAGAACCGGCAGAGGGGAAGCAGGCCTCCATGCACCGGTAGCCCGACGGGGATTCATCCCGGGTCTTCCAGGATCGCGCCCTGGCCAAAGGCAAGGCGACCAAAACCGCTGCCGCCACCCCGGGATCCCTCATCA	.	PASS	PRECISE;SVMETHOD=Snifflesv1.0.12;CHR2=chr10;END=25775204;STD_quant_start=3.974921;STD_quant_stop=7.449832;Kurtosis_quant_start=6.868180;Kurtosis_quant_stop=4.706166;SVTYPE=INS;SUPTYPE=AL;SVLEN=228;STRANDS=+-;STRANDS2=6,8,6,8;RE=14;REF_strand=33,44;Strandbias_pval=1;AF=0.153846	GT:DR:DV	0/0:77:14
chr10	25798237	34231	ACTCTCTCGGGATCCCTGGGTGGCGCAGCGGTTTGGCGCCTGCCTTTGGCCCAGGGCGCGATCCTGGAGACCCGGGATCGAATCCCACGTCGGGCTCCCGGTGCATGGAGCCTGCTTCTCCCTCTGCCTCTCTCTCTCTCTCTCTCTCTCTGTGACTATCATAAATAAATAAAAAAATTAAAAAAAAAAAAAAGAAGG	N	.	PASS	PRECISE;SVMETHOD=Snifflesv1.0.12;CHR2=chr10;END=25798436;STD_quant_start=1.300887;STD_quant_stop=0.960769;Kurtosis_quant_start=-1.426814;Kurtosis_quant_stop=-0.958883;SVTYPE=DEL;SUPTYPE=AL;SVLEN=-199;STRANDS=+-;STRANDS2=15,11,15,11;RE=26;REF_strand=41,39;Strandbias_pval=0.653687;AF=0.245283	GT:DR:DV	0/0:80:26
chr10	25809519	34232	N	GTCTACTAATTACAGAAGATGTGTTTTTAGTCTCTCACCAGAATTTTGGAGTCCCTTAGTGAATTATG	.	PASS	PRECISE;SVMETHOD=Snifflesv1.0.12;CHR2=chr10;END=25809518;STD_quant_start=8.608136;STD_quant_stop=6.580274;Kurtosis_quant_start=-1.529711;Kurtosis_quant_stop=-0.988649;SVTYPE=INS;SUPTYPE=AL;SVLEN=72;STRANDS=+-;STRANDS2=12,5,12,5;RE=17;REF_strand=35,37;Strandbias_pval=0.115203;AF=0.191011	GT:DR:DV	0/0:72:17
chr10	25809576	34233	N	CCTTATTGAATATATTTGTTCTACTCCTTACAGAAGTTGTGTTTTTAGGTCTCTCAACATTAATTTTGGATGT	.	PASS	PRECISE;SVMETHOD=Snifflesv1.0.12;CHR2=chr10;END=25809576;STD_quant_start=7.007139;STD_quant_stop=8.949860;Kurtosis_quant_start=2.809275;Kurtosis_quant_stop=3.067406;SVTYPE=INS;SUPTYPE=AL;SVLEN=73;STRANDS=+-;STRANDS2=6,6,6,6;RE=12;REF_strand=35,38;Strandbias_pval=1;AF=0.141176	GT:DR:DV	0/0:73:12
chr10	25814790	34234	N	AAGTGGAGGCAGAGAAGGAGAAGCTACGCATCTTGCCTAGGCACACAGA	.	FAIL_NOTPRECISE	IMPRECISE;SVMETHOD=Snifflesv1.0.12;CHR2=chr10;END=25814801;STD_quant_start=18.619882;STD_quant_stop=10.954451;Kurtosis_quant_start=0.386581;Kurtosis_quant_stop=0.074464;SVTYPE=INS;SUPTYPE=AL;SVLEN=45;STRANDS=+-;STRANDS2=8,10,8,10;RE=18;REF_strand=37,46;Strandbias_pval=1;AF=0.178218	GT:DR:DV	0/0:83:18
chr10	25866811	34235	N	<INV>	.	FAIL_NOTPRECISE	IMPRECISE;SVMETHOD=Snifflesv1.0.12;CHR2=chr10;END=25875729;STD_quant_start=15.241643;STD_quant_stop=0.877058;Kurtosis_quant_start=1.168993;Kurtosis_quant_stop=9.700332;SVTYPE=INV;SUPTYPE=SR;SVLEN=8918;STRANDS=--;STRANDS2=0,26,26,0;RE=26;REF_strand=59,53;Strandbias_pval=6.76833e-08;AF=0.188406	GT:DR:DV	0/0:112:26
chr10	25879974	34236	GGGGAGCCCGTCGTGGGACTAGATCCCAGGGGAGCCCGTCGTGGGACTAGATCCCA	N	.	PASS	PRECISE;SVMETHOD=Snifflesv1.0.12;CHR2=chr10;END=25880030;STD_quant_start=0.000000;STD_quant_stop=0.000000;Kurtosis_quant_start=4.955035;Kurtosis_quant_stop=0.243232;SVTYPE=DEL;SUPTYPE=AL;SVLEN=-56;STRANDS=+-;STRANDS2=25,27,25,27;RE=52;REF_strand=40,39;Strandbias_pval=0.858727;AF=0.396947	GT:DR:DV	0/1:79:52
chr10	25906995	34237	N	GAAGTCGGAAAAAGAAGAAAGAATAGAAGGCAAGAAAAAGGAAAAAGAAAAATAAAAAAAAAGAAGAACAAAGTAGAGAAATGAAAGAAGAAAAGAAAAGAAAATAAGAAAGAAAAAGAAGAAAG	.	FAIL_NOTPRECISE	IMPRECISE;SVMETHOD=Snifflesv1.0.12;CHR2=chr10;END=25907059;STD_quant_start=21.847197;STD_quant_stop=42.518231;Kurtosis_quant_start=4.265861;Kurtosis_quant_stop=-1.408910;SVTYPE=INS;SUPTYPE=AL;SVLEN=52;STRANDS=+-;STRANDS2=2,15,2,15;RE=17;REF_strand=45,52;Strandbias_pval=0.00747815;AF=0.149123	GT:DR:DV	0/0:97:17
chr10	25930343	34238	N	TTTAAGGAGGGGGATCCCTGGGTGCGCAGGCGGTGTGGGGCCGCCTTGCATGGCGTGATCCTGAGACCCCGGGAATCAATCCCACAAGCGGGCCCTCGGTGGCATGGATCCTGGCTTCTCCATCTGCCTGTGTCTCTGCCTCTCTCTCGTCCTCTCTCTGTGTGACTATCTAATAATAAAAATTAAAAAAAACAG	.	PASS	PRECISE;SVMETHOD=Snifflesv1.0.12;CHR2=chr10;END=25930346;STD_quant_start=0.277350;STD_quant_stop=4.274252;Kurtosis_quant_start=14.185738;Kurtosis_quant_stop=19.398903;SVTYPE=INS;SUPTYPE=AL;SVLEN=205;STRANDS=+-;STRANDS2=26,27,26,27;RE=53;REF_strand=50,44;Strandbias_pval=0.731355;AF=0.360544	GT:DR:DV	0/1:94:53
chr10	25935692	34239	N	TTAAAGAAAAGGAGAAGGGCATCCCTGGGGTGGCGCAGTGGTGTGAGCGGCCTGCCTTTGGCCGCAGGGCGCGATCGCTGGGGACCGCGGGATCGAATCGCCACGTCAGGCTCCTGCGGTGCATGGGAGCTGCTTCTCCCTCTGCCATCTCTCTCTCTGCAGGTGACTATCATAAATAAATAAAAAAAAAA	.	PASS	PRECISE;SVMETHOD=Snifflesv1.0.12;CHR2=chr10;END=25935701;STD_quant_start=3.316625;STD_quant_stop=5.121849;Kurtosis_quant_start=13.810068;Kurtosis_quant_stop=8.736992;SVTYPE=INS;SUPTYPE=AL;SVLEN=176;STRANDS=+-;STRANDS2=35,26,35,26;RE=61;REF_strand=61,39;Strandbias_pval=0.740871;AF=0.378882	GT:DR:DV	0/1:100:61
chr10	25957232	34240	GCCAGAGACTATCCCCTCCCAGAGACTATCCCCTC	N	.	PASS	PRECISE;SVMETHOD=Snifflesv1.0.12;CHR2=chr10;END=25957266;STD_quant_start=0.321634;STD_quant_stop=0.491304;Kurtosis_quant_start=-1.362575;Kurtosis_quant_stop=-1.518135;SVTYPE=DEL;SUPTYPE=AL;SVLEN=-34;STRANDS=+-;STRANDS2=30,29,30,29;RE=59;REF_strand=42,43;Strandbias_pval=1;AF=0.409722	GT:DR:DV	0/1:85:59
chr10	25987247	34241	N	AACCCAAGTTGGCGGGATCCCGGGAGTGGCCCGACACGGTTGGGCGCCTGCCTTTTGGCCCAGGCGCGATCCTGGAGACCCGGGATCGAATCCCACTCGGGCTCCCGGTGCATGGAGCCTCTTCTCCCTCTGCCTGTGTCGCTGCTTGCCTCCTCTGGGTCTAGGTAGGTGAACTATCCATAAATAAAGAAAATTAAAAAAAAGAGAAAAAAAAAAG	.	PASS	PRECISE;SVMETHOD=Snifflesv1.0.12;CHR2=chr10;END=25987257;STD_quant_start=4.873397;STD_quant_stop=7.455423;Kurtosis_quant_start=3.144219;Kurtosis_quant_stop=-0.234391;SVTYPE=INS;SUPTYPE=AL;SVLEN=212;STRANDS=+-;STRANDS2=12,12,12,12;RE=24;REF_strand=57,54;Strandbias_pval=1;AF=0.177778	GT:DR:DV	0/0:111:24
chr10	26024880	34242	N	AGAAGGTAACATGGAGGGCAGCACCAGTGGCCAGCAGCTTAGCGCTGCCTTCAGCCGGGGCAGGGCCTGGAGTCCTGGGATCGAGTCCGCACACATCCGGCTCCATGGCATGGAGCCGGCTCTCCTTCTGCCTATGTCTCTGCCTCTCTCTCTCTTCTCTCTCGGTGGGTGTGTTAATCTCGCAGAAATAAATAATAAAATCTGTAAAAAAAAAAAAAAAAAAAAAAA	.	PASS	PRECISE;SVMETHOD=Snifflesv1.0.12;CHR2=chr10;END=26024884;STD_quant_start=1.341641;STD_quant_stop=5.118594;Kurtosis_quant_start=5.477451;Kurtosis_quant_stop=0.281810;SVTYPE=INS;SUPTYPE=AL;SVLEN=226;STRANDS=+-;STRANDS2=8,12,8,12;RE=20;REF_strand=40,45;Strandbias_pval=0.624869;AF=0.190476	GT:DR:DV	0/0:85:20
chr10	26040905	34243	N	TCCATATAGAATCCATATAGATCCTGTTCAGATGTAAAACCCAAGGCAATCGGACCCCTCCAAAGGCCG	.	FAIL_NOTPRECISE	IMPRECISE;SVMETHOD=Snifflesv1.0.12;CHR2=chr10;END=26040904;STD_quant_start=18.777646;STD_quant_stop=19.756012;Kurtosis_quant_start=-1.054547;Kurtosis_quant_stop=0.060813;SVTYPE=INS;SUPTYPE=AL;SVLEN=69;STRANDS=+-;STRANDS2=10,8,10,8;RE=18;REF_strand=38,48;Strandbias_pval=0.441163;AF=0.173077	GT:DR:DV	0/0:86:18
chr10	26044233	34244	N	CAGGGTGGCCCGCTCACTGCTGATTTTCAGT	.	PASS	PRECISE;SVMETHOD=Snifflesv1.0.12;CHR2=chr10;END=26044236;STD_quant_start=7.130649;STD_quant_stop=8.441351;Kurtosis_quant_start=6.648509;Kurtosis_quant_stop=5.312621;SVTYPE=INS;SUPTYPE=AL;SVLEN=31;STRANDS=+-;STRANDS2=33,45,33,45;RE=78;REF_strand=46,52;Strandbias_pval=0.546447;AF=0.443182	GT:DR:DV	0/1:98:78
chr10	26065778	34245	N	TAGCTTATTTTTTTTTTTTTAATTTTATGTATTATGATAGTCACATCACAAGAGAGGAGAGAGAGAGGCAGAGACAAGGCAGAGGGAGAAGCAGGCTCCATGCAAACCCGGTAGCCCGACGTGGGATTCGATCCCGGGTCTCAAGATAGGCCCTTGGATCCAGGACAGGCGCTCAAACCGTGCGCCACCCAGGGATCCCTAAT	.	FAIL_NOTPRECISE	IMPRECISE;SVMETHOD=Snifflesv1.0.12;CHR2=chr10;END=26065783;STD_quant_start=81.756345;STD_quant_stop=117.479785;Kurtosis_quant_start=6.917347;Kurtosis_quant_stop=6.839373;SVTYPE=INS;SUPTYPE=AL;SVLEN=205;STRANDS=+-;STRANDS2=6,4,6,4;RE=10;REF_strand=44,53;Strandbias_pval=0.509677;AF=0.0934579	GT:DR:DV	0/0:97:10
chr10	26065782	34246	N	GCTTATTTTTTTTTTTTAATTTATTTATTTATGATCGTCAACACAGAGAGAGAGAGACGAGAGAGGCAGAGACACCGGCCGAGGGAGAAGAGGTCCATGCACGGAGCCCGACGTGGGATTCGATCCCGGGTCTCAAGGATCGCGCCTGGGCAACGGCAGGCGCCAACGCTGCGCCAACCCAGGGATTCCCTAAAG	.	FAIL_NOTPRECISE	IMPRECISE;SVMETHOD=Snifflesv1.0.12;CHR2=chr10;END=26065782;STD_quant_start=10.449880;STD_quant_stop=8.899438;Kurtosis_quant_start=-0.771203;Kurtosis_quant_stop=0.290119;SVTYPE=INS;SUPTYPE=AL;SVLEN=195;STRANDS=+-;STRANDS2=7,11,7,11;RE=18;REF_strand=44,53;Strandbias_pval=0.796925;AF=0.156522	GT:DR:DV	0/0:97:18
chr10	26079167	34247	N	GATCGCAAAGAGTTACTTTTTGTTTTTTTAAATTTTTTTTTTTTTTTACTACGTTTTTATTTCTTTATGATAGGCCAGAGAGAGGAGAGAGAGAGAGAGAGGCAGAGACACAGGCAGAGGGGAAGCAGCTTCCATGTCACCGGGAGCCTGACGTGGAGTCGATCCCGGGAATCTCACTCCAGTGAGTCACGGCGCCCGCTGGGCCACACGGCGGATGCGCGCAAACCCTGCGCCACCGGCTTCAGGGGAATCCCC	.	PASS	PRECISE;SVMETHOD=Snifflesv1.0.12;CHR2=chr10;END=26079177;STD_quant_start=0.959166;STD_quant_stop=4.890808;Kurtosis_quant_start=13.327969;Kurtosis_quant_stop=14.616787;SVTYPE=INS;SUPTYPE=AL;SVLEN=232;STRANDS=+-;STRANDS2=24,27,24,27;RE=51;REF_strand=47,48;Strandbias_pval=0.862582;AF=0.349315	GT:DR:DV	0/1:95:51
chr10	26098728	34248	AAATAGGGGATCCTGGGTGGCGCAGCGGTTTGGCGCCTGCCTTTGGCCCAGGGCGCGATCCTGGAGACCCGGGATCGAATCCCACATCGGGCTCCCAGTGCATGGAGCCTGCTCTCCCTCTGCCTGTGTCTCTGCGCCTCTCTCTCTCTGTGACTATCAAAATAAGTTAAAAAATTACAAAAAAGATTTATTAAAAATAATAATAAATTAAAAAAAA	N	.	PASS	PRECISE;SVMETHOD=Snifflesv1.0.12;CHR2=chr10;END=26098945;STD_quant_start=0.000000;STD_quant_stop=0.408248;Kurtosis_quant_start=5.528869;Kurtosis_quant_stop=0.399082;SVTYPE=DEL;SUPTYPE=AL;SVLEN=-217;STRANDS=+-;STRANDS2=17,20,17,20;RE=37;REF_strand=47,56;Strandbias_pval=1;AF=0.264286	GT:DR:DV	0/0:103:37
chr10	26099240	34249	N	AAAACAGAACACAACGCTATTTGTGTGATTGCCTTAAGTTA	.	PASS	PRECISE;SVMETHOD=Snifflesv1.0.12;CHR2=chr10;END=26099241;STD_quant_start=0.547723;STD_quant_stop=1.483240;Kurtosis_quant_start=7.280728;Kurtosis_quant_stop=6.641947;SVTYPE=INS;SUPTYPE=AL;SVLEN=40;STRANDS=+-;STRANDS2=18,23,18,23;RE=41;REF_strand=47,55;Strandbias_pval=0.854306;AF=0.286713	GT:DR:DV	0/0:102:41
chr10	26100192	34250	CCCAGGCTACCCTGCCGGCCAGGCTACCCTGCCG	N	.	PASS	PRECISE;SVMETHOD=Snifflesv1.0.12;CHR2=chr10;END=26100226;STD_quant_start=0.000000;STD_quant_stop=0.000000;Kurtosis_quant_start=0.637748;Kurtosis_quant_stop=-0.280703;SVTYPE=DEL;SUPTYPE=AL;SVLEN=-34;STRANDS=+-;STRANDS2=25,29,25,29;RE=54;REF_strand=47,61;Strandbias_pval=0.740768;AF=0.333333	GT:DR:DV	0/1:108:54
chr10	26117503	34251	CAGAGAAATACTTAACAAAATAATTATTCCACATAATTAGTAATGTAAAGGGATAGT	N	.	PASS	PRECISE;SVMETHOD=Snifflesv1.0.12;CHR2=chr10;END=26117569;STD_quant_start=0.000000;STD_quant_stop=0.000000;Kurtosis_quant_start=-0.928972;Kurtosis_quant_stop=0.696853;SVTYPE=DEL;SUPTYPE=AL;SVLEN=-66;STRANDS=+-;STRANDS2=18,35,18,35;RE=53;REF_strand=32,47;Strandbias_pval=0.470169;AF=0.401515	GT:DR:DV	0/1:79:53
chr10	26118524	34252	AAAATACACAAAGTAGGGATCCCTGGGAGGCACAGCGGTTTGGCGCCTGCCTTTGGCCTGGGGCGCGATCCTGGAGACCCGGGATCGAGTCCTGCGTCGGGCTCCCTGCATGGAGCCTGCTTCTCCCTCTGCCTGTGTCTCTGCCTCTCTGTCTCTCTCTTTGTAACTATCATGAATAAATAAATAAAATCTTTAAAA	N	.	PASS	PRECISE;SVMETHOD=Snifflesv1.0.12;CHR2=chr10;END=26118723;STD_quant_start=2.632218;STD_quant_stop=3.401680;Kurtosis_quant_start=-0.920939;Kurtosis_quant_stop=8.947113;SVTYPE=DEL;SUPTYPE=AL;SVLEN=-199;STRANDS=+-;STRANDS2=17,12,17,12;RE=29;REF_strand=35,48;Strandbias_pval=0.136889;AF=0.258929	GT:DR:DV	0/0:83:29
chr10	26124851	34253	N	AAAATCTAACAGATGGATCCTGGTGGCGCAGCGGTTTGGCGCCTGCCGTTGTCCCGGGCGCGATCCTGGAGACCCGGATCGAATCCCACGTAGGGCTTCGTGCATGGAGCCTGCTTCTTCGTCCTCGGCATGTGTCCTCTGCCTCTTCTCGCTGCTCGCTCACGGTGGGTGCCTTCATAATAAATAAAAAATTTAAAAAAATTAAAAAAAAA	.	FAIL_NOTPRECISE	IMPRECISE;SVMETHOD=Snifflesv1.0.12;CHR2=chr10;END=26124854;STD_quant_start=29.686697;STD_quant_stop=27.134848;Kurtosis_quant_start=6.430247;Kurtosis_quant_stop=3.384126;SVTYPE=INS;SUPTYPE=AL;SVLEN=219;STRANDS=+-;STRANDS2=7,7,7,7;RE=14;REF_strand=40,41;Strandbias_pval=1;AF=0.147368	GT:DR:DV	0/0:81:14
chr10	26143877	34254	N	ATATAAATAAATTAGATAGATAGCTAGATAGATAGATAGATAATAAAGAAAGAATAAAT	.	PASS	PRECISE;SVMETHOD=Snifflesv1.0.12;CHR2=chr10;END=26143880;STD_quant_start=7.395945;STD_quant_stop=9.782638;Kurtosis_quant_start=0.705924;Kurtosis_quant_stop=0.761829;SVTYPE=INS;SUPTYPE=AL;SVLEN=56;STRANDS=+-;STRANDS2=4,12,4,12;RE=16;REF_strand=28,52;Strandbias_pval=0.566621;AF=0.166667	GT:DR:DV	0/0:80:16
chr10	26145029	34255	N	TTTTTTTTTTTTTTTTTTTTAAATTTATTTTGTATTGGTGTTCAATTTAGTAACATAAGAATAACACCCATTGCCCGTCACCATCAACTCCCACCCCCCCGCCCTCCTCCCCTTCTACCCCCCCTAGTTCGTTTCCCAGAGTTAGCAGTCTTTACTTCTGTCTCCCTTTCTTTTACGGGT	.	FAIL_NOTPRECISE	IMPRECISE;SVMETHOD=Snifflesv1.0.12;CHR2=chr10;END=26145028;STD_quant_start=51.216208;STD_quant_stop=23.759209;Kurtosis_quant_start=6.526070;Kurtosis_quant_stop=3.077316;SVTYPE=INS;SUPTYPE=AL;SVLEN=181;STRANDS=+-;STRANDS2=2,8,2,8;RE=10;REF_strand=25,47;Strandbias_pval=0.484718;AF=0.121951	GT:DR:DV	0/0:72:10
chr10	26146318	34256	N	AGAAAAATTTATTGAGGGGGATCCCTGGGTGGCGCAGCAAGTTTGGCCGCCTGCCGTTGACCCAGGGCGGCGAGTCCTGGAGACCCGGAGATCGATGCCCACAGCGGGACTTCCCCGGGCAGTGGAGCCTGCGTGCTCCCTCTGCTGTGGTCCTCTCTCTACGCTCTCACTTGTGGCCTAGCATAACTAAATGTAAAAAAATAAAAAAAAAATGTTAAAAAATAA	.	PASS	PRECISE;SVMETHOD=Snifflesv1.0.12;CHR2=chr10;END=26146322;STD_quant_start=3.019170;STD_quant_stop=2.902254;Kurtosis_quant_start=22.153861;Kurtosis_quant_stop=20.585738;SVTYPE=INS;SUPTYPE=AL;SVLEN=223;STRANDS=+-;STRANDS2=21,31,21,31;RE=52;REF_strand=32,45;Strandbias_pval=1;AF=0.403101	GT:DR:DV	0/1:77:52
chr10	26171029	34257	N	GGCACACCCCGGTGGCGCAGCGGTGTTAGAGCGCCGTGCAAGCCCGGGGTCTGATCCTGGGACCCAGGATTGAGTCCCGCGTCTGGGCGCCCTGCATGGAGCACGCTTCTCCCTCTGCCTAGTGGCTCTGACCTCGCAGTCCTCCGCTCTCTGAGTAAATAAATTAAAAAAAAAAAAAAAAGAAGGGTTTTA	.	PASS	PRECISE;SVMETHOD=Snifflesv1.0.12;CHR2=chr10;END=26171028;STD_quant_start=7.609205;STD_quant_stop=7.307530;Kurtosis_quant_start=5.492754;Kurtosis_quant_stop=4.027521;SVTYPE=INS;SUPTYPE=AL;SVLEN=197;STRANDS=+-;STRANDS2=4,10,4,10;RE=14;REF_strand=46,54;Strandbias_pval=0.261142;AF=0.122807	GT:DR:DV	0/0:100:14
chr10	26171563	34258	N	TATATATATTGTATTTTCTTATAGTTATGTTATTTTTTTG	.	PASS	PRECISE;SVMETHOD=Snifflesv1.0.12;CHR2=chr10;END=26171567;STD_quant_start=1.788854;STD_quant_stop=2.880972;Kurtosis_quant_start=0.716768;Kurtosis_quant_stop=5.810218;SVTYPE=INS;SUPTYPE=AL;SVLEN=36;STRANDS=+-;STRANDS2=8,9,8,9;RE=17;REF_strand=45,58;Strandbias_pval=0.798719;AF=0.141667	GT:DR:DV	0/0:103:17
chr10	26179652	34259	AACGCCTCTTAAGGGATCCCTGGGTGGCGCAGCGGTTAAGCGCCTGCCTTTGGCCCAGGGTGCGATCCTGGAGACCCAGGATCGAATCCCACATTGGGCTCCCAGTACATGGAGCCTGCTTCTCCCTCTGCCTGTGTCTCTGCCTCTCTCTTTCTCTCTGTGACTATCATAAATAATAATAAAAAAAAAAAAAATT	N	.	PASS	PRECISE;SVMETHOD=Snifflesv1.0.12;CHR2=chr10;END=26179843;STD_quant_start=4.320494;STD_quant_stop=2.432420;Kurtosis_quant_start=-1.675291;Kurtosis_quant_stop=-1.414703;SVTYPE=DEL;SUPTYPE=AL;SVLEN=-191;STRANDS=+-;STRANDS2=14,10,14,10;RE=24;REF_strand=54,51;Strandbias_pval=0.652004;AF=0.186047	GT:DR:DV	0/0:105:24
chr10	26195333	34260	N	AAATACATTTAATATTTTTTTTTAAATTTTTTATTGTTTTTTATTTTTATGTATTTATGATAGTTACAGAGAGAAGAGAGGCAGAGACCAGGCAGATGGAGAAGCATGCTCCATGCACCGGGAGACTACGTGGGATTCGATCCCGGGTCTCCAGGATCAGCGCCCTGGGCAAAAGGCAGGCACCAAACGCGCTGCGCCACCCAGGGATCC	.	PASS	PRECISE;SVMETHOD=Snifflesv1.0.12;CHR2=chr10;END=26195341;STD_quant_start=3.178050;STD_quant_stop=7.523297;Kurtosis_quant_start=6.910570;Kurtosis_quant_stop=6.813741;SVTYPE=INS;SUPTYPE=AL;SVLEN=217;STRANDS=+-;STRANDS2=9,7,9,7;RE=16;REF_strand=43,48;Strandbias_pval=0.592489;AF=0.149533	GT:DR:DV	0/0:91:16
chr10	26209910	34261	N	AAGAATGGCAAGGTTTTTTTTTGTTTGTTTTTTTTTTTTTTTTTTTTTTTTATTTATGATAGTCACAGAGAGAGACGGAGAGAGAGGAGAGGCAGAGACCACAGGCAGAGGGAGAAGGCGACGCAGGCTCCAGCACCGGTAGGCCCGATGTGGGATCGATCCGGGTCTCCAGGATCGCGCCCTGGGCCCCAAAGGCAGGCACCCAAACCGCTGCCGCCACCCAGGGATCCC	.	PASS	PRECISE;SVMETHOD=Snifflesv1.0.12;CHR2=chr10;END=26209914;STD_quant_start=2.861381;STD_quant_stop=5.629165;Kurtosis_quant_start=12.043192;Kurtosis_quant_stop=6.419346;SVTYPE=INS;SUPTYPE=AL,SR;SVLEN=227;STRANDS=+-;STRANDS2=20,12,20,12;RE=32;REF_strand=47,45;Strandbias_pval=0.306986;AF=0.258065	GT:DR:DV	0/0:92:32
chr10	26232914	34262	N	TTTAAGTTTTTTTAGCGCCTCGCCGTCGGGCCCAGGGCGCGATCCTCGCGAGGACCCGGTACGTCGCATCCACGCAGGCAGTGCTTTTTTTTTTTCCCCCCCCCGGGGCTGGCATGGAGGCCGGCATGCCTCCCTCTGCCTTGTCTCTGTCTCTCTCTCTCTCTCGGTATGACTACAAAATTAAATAAAAGTATAAAAAAAAAAAAAAGTAATTCTTAAATAGGGGCTGACCCTGGCTTTGGCGCAGGGATT	.	FAIL_NOTPRECISE	IMPRECISE;SVMETHOD=Snifflesv1.0.12;CHR2=chr10;END=26232940;STD_quant_start=51.056831;STD_quant_stop=46.780338;Kurtosis_quant_start=-0.766621;Kurtosis_quant_stop=-1.432626;SVTYPE=INS;SUPTYPE=AL;SVLEN=210;STRANDS=+-;STRANDS2=5,6,5,6;RE=11;REF_strand=56,46;Strandbias_pval=0.751781;AF=0.0973451	GT:DR:DV	0/0:102:11
chr10	26248175	34263	N	GGGGGATGATTTAATGGTATCGGAGTGGCAGTTAAGTTGAAGGGAAAGAAAAAGAGGGAAGCTGGTCGTTATGGGTAAGTGTGTCATGGGGAGGTTGATCACAGCTCATGAGGAAAAAATGGCGGGGGAGGTTAGAGGAAGAAAATGAAAGACAATATATTGGGTAGGAGACAAAGATGACGCTTGGGATGAGCCGCACGTACGAAGGAATGCGCAGGAGTTGGGTGAGGTGGGCAAAGCACTGAGGTAGGGGTAATCTATATCATGTTTTATAAGATTTAAAAGGGAATAGTAAGTGATGGAAAGGAGAAGTAGGGAAAGAAAGAGGGGGAAGGGTGAGGGAATTTCTAAAAATTGGTATATATAAGGAATGATAGGTTGTATATTTTCAGGAAGGCCGACGTCAGGGCAGAAAAAAAAAAAGCAAAGAACCGTTACTCTTAAGAAAGGAAGAAGATGGGACCGTCATTACTATTAATGGAGGAGGAAGCCCCCCCGGCACATTAAAATTGGAAAGACCTATCGCGGAGAACAACACGCAATTCTGTGTGAAAAGGAAGTTCTCTGCGGGGACTTCGATTGTTTAAGGAAAAATAAAAAGAAAGTTTAAGGTTTCGAGATCGGTCCGGTCTCAATTTCCGTGGGGGGTCAGGGTATGGGGGCGGGGAGCTCGGAAGGAGAGGTGTGTTTTTTTTTATCTAAATTTGGTAAGAAACGGGGGGCAAAACGTGCTTTGATGGAAATATTGTCATGTTTTCTATACTGGCAAGAAGGAGTTGGCGGAGCATCTGATGATGGTATGCCAATGGAGAAAGACAAGGCACAGAGTAAAAGAGCCGGGGAAGGGGAAGGATTGGGGTAACTGACTTAATAGTGAAAGGGTTGTAGTAGACACGGATGACATGATGTGCCATGGAAGGGGCAGATAAAAGAAAAAGGGCTACAGACTTGGTTAGAGAGATGGGGCAAAAAAAACATTCCATGTGAAAGATAACGCAA	.	FAIL_NOTPRECISE	IMPRECISE;SVMETHOD=Snifflesv1.0.12;CHR2=chr10;END=26248774;STD_quant_start=292.844157;STD_quant_stop=409.122476;Kurtosis_quant_start=-0.312401;Kurtosis_quant_stop=2.156986;SVTYPE=INS;SUPTYPE=AL,SR;SVLEN=114;STRANDS=+-;STRANDS2=5,8,5,8;RE=13;REF_strand=38,56;Strandbias_pval=1;AF=0.121495	GT:DR:DV	0/0:94:13
chr10	26268079	34264	CTCGAATCTTTAAAAAAAATTTTTTTTTAATTTTTATTTATTTATGATAGTCACACAGAGAGAGAGAGAGAGGCAGAGACACAGGCAGAGGGAGAAGCAGGCTCCATGCACCGGGAGCCTGACGTGGGATTCGATCCCGGGTCTCCAGGATCGCGCCCTGGGCCAAAGGCAGGCGCCAAACCGCTGCGCCACCCAGGGATCCC	N	.	PASS	PRECISE;SVMETHOD=Snifflesv1.0.12;CHR2=chr10;END=26268281;STD_quant_start=4.171331;STD_quant_stop=4.219005;Kurtosis_quant_start=-1.635880;Kurtosis_quant_stop=-1.229938;SVTYPE=DEL;SUPTYPE=AL;SVLEN=-202;STRANDS=+-;STRANDS2=11,3,11,3;RE=14;REF_strand=50,40;Strandbias_pval=0.146267;AF=0.134615	GT:DR:DV	0/0:90:14
chr10	26286224	34265	ATGGGAAGACTAGGGATCCCTGGGTGGCGCAGCGGTTTGGCGCCTGCCTTTGGCCCAGGGCGCGATCCTGGAGACCCAGGATCGAATCCCACATCAGGCTCCCGGTGCATGGAGCCTGCTTCTCCCTCTGCCTGTGTCTCTGCCTCTCTCTCTCTCTCTCTGTGACTATCATAAATAAATAAAAATTTAAAAAAAAAAAAAAACAACAACAAAAAAAAACAAAT	N	.	PASS	PRECISE;SVMETHOD=Snifflesv1.0.12;CHR2=chr10;END=26286442;STD_quant_start=3.911521;STD_quant_stop=3.316625;Kurtosis_quant_start=-1.649914;Kurtosis_quant_stop=-1.474285;SVTYPE=DEL;SUPTYPE=AL;SVLEN=-218;STRANDS=+-;STRANDS2=5,11,5,11;RE=16;REF_strand=29,43;Strandbias_pval=0.580081;AF=0.181818	GT:DR:DV	0/0:72:16
chr10	26326780	34266	N	CCCCCCCCCCCCCCCCCCCCCCCTCCCCCTCCCCCCCCCC	.	FAIL_NOTPRECISE	IMPRECISE;SVMETHOD=Snifflesv1.0.12;CHR2=chr10;END=26326785;STD_quant_start=4.827007;STD_quant_stop=24.845523;Kurtosis_quant_start=1.031914;Kurtosis_quant_stop=-1.078099;SVTYPE=INS;SUPTYPE=AL;SVLEN=66;STRANDS=+-;STRANDS2=4,13,4,13;RE=17;REF_strand=35,48;Strandbias_pval=0.181208;AF=0.17	GT:DR:DV	0/0:83:17
chr10	26329218	34267	N	CACCAGGACCCCGCCCCCTTTCCCACCCAACACCCGGACGCCCAAACAACAGAAAGA	.	FAIL_NOTPRECISE	IMPRECISE;SVMETHOD=Snifflesv1.0.12;CHR2=chr10;END=26329253;STD_quant_start=17.008821;STD_quant_stop=35.246276;Kurtosis_quant_start=1.907328;Kurtosis_quant_stop=6.089568;SVTYPE=INS;SUPTYPE=AL;SVLEN=34;STRANDS=+-;STRANDS2=9,3,9,3;RE=12;REF_strand=38,44;Strandbias_pval=0.119628;AF=0.12766	GT:DR:DV	0/0:82:12
chr10	26398406	34268	N	ACCTGCTTTGTTTTTTTTTTTTTTTTTTTTTTAATTTTTTTTTTATTTATTTTATGCTAGTCACAGAGATGAGGAGGAGAGAGAGCGAGAGATGGCGAGGACATAGGCGAGGAGAAGAAAGCAGGCTCCATGCCACCGGGAGCCTGACGTGGGATTCGATCCCGGGTCTCAGGATTCACTCCCTGGGCCAGAGCAGGCGCTATAACCGCTGCGCACCCAGGGCTCCCATCACA	.	PASS	PRECISE;SVMETHOD=Snifflesv1.0.12;CHR2=chr10;END=26398405;STD_quant_start=3.049590;STD_quant_stop=4.289522;Kurtosis_quant_start=2.833503;Kurtosis_quant_stop=3.312555;SVTYPE=INS;SUPTYPE=AL;SVLEN=233;STRANDS=+-;STRANDS2=11,10,11,10;RE=21;REF_strand=46,60;Strandbias_pval=0.479825;AF=0.165354	GT:DR:DV	0/0:106:21
chr10	26472420	34269	N	CTCCCTCCGCTCGCCCTCCTCCTCCCCGCCTCTCCTTCCCTCTTTCTTCTCCTCCTCCCTCCCTCCTCCTCCCCTCCCTTCCCTTCTCCTTCCTCTTCCTCCTCCTCCC	.	FAIL_NOTPRECISE	IMPRECISE;SVMETHOD=Snifflesv1.0.12;CHR2=chr10;END=26472419;STD_quant_start=37.405882;STD_quant_stop=38.595337;Kurtosis_quant_start=-0.928777;Kurtosis_quant_stop=-1.268495;SVTYPE=INS;SUPTYPE=AL;SVLEN=95;STRANDS=+-;STRANDS2=4,10,4,10;RE=14;REF_strand=6,25;Strandbias_pval=0.699966;AF=0.311111	GT:DR:DV	0/1:31:14
chr10	26479930	34270	N	TTATTTTCCTTTTCTTGATTTCTTTCTTTTCTTTTTCTTCTTTTCTTTTCT	.	FAIL_NOTPRECISE	IMPRECISE;SVMETHOD=Snifflesv1.0.12;CHR2=chr10;END=26479947;STD_quant_start=19.539703;STD_quant_stop=23.691771;Kurtosis_quant_start=1.566383;Kurtosis_quant_stop=1.591336;SVTYPE=INS;SUPTYPE=AL;SVLEN=52;STRANDS=+-;STRANDS2=3,9,3,9;RE=12;REF_strand=29,44;Strandbias_pval=0.521819;AF=0.141176	GT:DR:DV	0/0:73:12
chr10	26503711	34271	GGATGTTCTTTTTTTTTTTTTATTTTTATTTTTTTTTTCAATTTTTATTTATTTATGATAGTCACAGAGAGAGAGAGAGAGAGGCAGAGACACAGGCCGAGGGAGAAGCAGGCTCCATGCACCGGGAGCCCGATGTGGGATTCGATCCCGGGTCTCCAGGATCACGCCCTGGGCCAAAGGCAGGCGCCAAACCGCTGCGCCACCCAGGGATCCCTGAATG	N	.	PASS	PRECISE;SVMETHOD=Snifflesv1.0.12;CHR2=chr10;END=26503930;STD_quant_start=4.086563;STD_quant_stop=4.438468;Kurtosis_quant_start=6.260070;Kurtosis_quant_stop=2.457628;SVTYPE=DEL;SUPTYPE=AL;SVLEN=-219;STRANDS=+-;STRANDS2=9,5,9,5;RE=14;REF_strand=47,56;Strandbias_pval=0.256472;AF=0.119658	GT:DR:DV	0/0:103:14
chr10	26504621	34272	N	AAAAAAGAAAGAGGGATCCCTGGTGGCGCAGCGTTTGGCGCCTAGCCTTGGCCTAGGGCGCGATCCTGGGGAACCCAGATCGTTTTCCCACGTCGGCTCCCGGTGCATGGAGCCTCTTTCTCGCTGGCTGTGTCTCTGCATCACCCCTCTTTCTCTCTCTCTCTGTGACTAAGTATAAATAAATAAAAATTAAAAAATATGAAAAAAAAAAAAAAAAAAAAAAAAAAAA	.	PASS	PRECISE;SVMETHOD=Snifflesv1.0.12;CHR2=chr10;END=26504627;STD_quant_start=1.224745;STD_quant_stop=6.204837;Kurtosis_quant_start=1.918533;Kurtosis_quant_stop=4.601645;SVTYPE=INS;SUPTYPE=AL;SVLEN=223;STRANDS=+-;STRANDS2=9,8,9,8;RE=17;REF_strand=50,57;Strandbias_pval=0.794679;AF=0.137097	GT:DR:DV	0/0:107:17
chr10	26651581	34273	N	AAAAAGCACAGAAAAAAAACACACCAAGAACCCACAACCAAAAAAAACAACAAATCCCCAACTGCCAAAATACCAACAAAAGAGAGCCGACAAAAAAAACACCCCAAAGCAAAAACAAAC	.	FAIL_NOTPRECISE	IMPRECISE;SVMETHOD=Snifflesv1.0.12;CHR2=chr10;END=26651620;STD_quant_start=28.913665;STD_quant_stop=43.809816;Kurtosis_quant_start=-0.727956;Kurtosis_quant_stop=5.255479;SVTYPE=INS;SUPTYPE=AL;SVLEN=56;STRANDS=+-;STRANDS2=2,14,2,14;RE=15;REF_strand=35,35;Strandbias_pval=0.0101084;AF=0.176471	GT:DR:DV	0/0:70:15
chr10	26652108	34274	N	ATTATTATCTGTAGGATTGATTTATGTATTAATGCATAGAGTGA	.	PASS	PRECISE;SVMETHOD=Snifflesv1.0.12;CHR2=chr10;END=26652107;STD_quant_start=9.964939;STD_quant_stop=8.330666;Kurtosis_quant_start=6.341225;Kurtosis_quant_stop=2.292925;SVTYPE=INS;SUPTYPE=AL;SVLEN=58;STRANDS=+-;STRANDS2=5,9,5,9;RE=14;REF_strand=33,33;Strandbias_pval=0.388089;AF=0.175	GT:DR:DV	0/0:66:14
chr10	26689952	34275	N	CAGGGGATCCGGTTCTTTTGGTGGCGCAGCGGTTGGCGCCTGCCTTTGGCCAGGGCGCGATACTTGAGACCCGGGAATCGAATCCCAACATCGGGCTCCCGGTGCGTGGCGCTGCTTCTCCCTTGCGTGTCTCTGCCTTCTCTCTCTCACTTGCTGTGCCTATCATAAATAAATAAAAAAAATTAAAAAAAACAAAAACACAAAAACAACAAAATTATGA	.	FAIL_NOTPRECISE	IMPRECISE;SVMETHOD=Snifflesv1.0.12;CHR2=chr10;END=26689951;STD_quant_start=12.153189;STD_quant_stop=21.977261;Kurtosis_quant_start=5.960508;Kurtosis_quant_stop=2.806518;SVTYPE=INS;SUPTYPE=AL;SVLEN=220;STRANDS=+-;STRANDS2=4,7,4,7;RE=11;REF_strand=45,46;Strandbias_pval=0.52902;AF=0.107843	GT:DR:DV	0/0:91:11
chr10	26700332	34276	AATAAATAAATAAAATCTTGGGATCCCTAGGTGGCGCAGCGGTTTGGCGCCTGCCTTCGGCCTAGGGCGCGATCCTGGAGACCCGGGATCGAATCCCACATCGGGCTCCCAGTGCATGGAGCCTGCTTCTCCCTCTGCCTGTGTCTCTGCCTCTCTCTCTCTCTCTCTCTCTCTGTGACTATCATAAATAAATAAAAATTTAAAAATAAATAAATAAATAAATAAATAAATAAATAA	N	.	FAIL_NOTPRECISE	IMPRECISE;SVMETHOD=Snifflesv1.0.12;CHR2=chr10;END=26700557;STD_quant_start=55.411190;STD_quant_stop=9.869144;Kurtosis_quant_start=6.502527;Kurtosis_quant_stop=-0.436870;SVTYPE=DEL;SUPTYPE=AL;SVLEN=-225;STRANDS=+-;STRANDS2=3,7,3,7;RE=10;REF_strand=33,30;Strandbias_pval=0.308071;AF=0.136986	GT:DR:DV	0/0:63:10
chr10	26704343	34277	N	ATTAAATACAAAACCGAAAAAAAAACATAAATAAATAAATAAAAAAATAAAAAAAATAACTAAATAAAAAAAAAAAAAATAAAAAAA	.	PASS	PRECISE;SVMETHOD=Snifflesv1.0.12;CHR2=chr10;END=26704346;STD_quant_start=1.183216;STD_quant_stop=2.774887;Kurtosis_quant_start=2.032246;Kurtosis_quant_stop=3.295231;SVTYPE=INS;SUPTYPE=AL;SVLEN=84;STRANDS=+-;STRANDS2=4,8,4,8;RE=12;REF_strand=36,36;Strandbias_pval=0.357857;AF=0.142857	GT:DR:DV	0/0:72:12
chr10	26730881	34278	N	TTTTTTTTTTTTTTTTTTTTTTTTTTAATTTCTGTAGTTAAGAGATGAGAGAGAGGCAGAGACACCGGGCAGAGGGAGAAGCCGGCTCCATGCACGGAGTCCGATGTATGGGATTCGATCCCGGGCTCCAGGATCGGCCCTGGGCCCAAAGGCAGGCGCCAAACCGCTGGCCACCCAGGGATCCCTATACAGCT	.	PASS	PRECISE;SVMETHOD=Snifflesv1.0.12;CHR2=chr10;END=26730880;STD_quant_start=3.033150;STD_quant_stop=7.674634;Kurtosis_quant_start=1.972082;Kurtosis_quant_stop=4.623225;SVTYPE=INS;SUPTYPE=AL;SVLEN=202;STRANDS=+-;STRANDS2=8,11,8,11;RE=19;REF_strand=49,45;Strandbias_pval=0.460767;AF=0.168142	GT:DR:DV	0/0:94:19
chr10	26745080	34279	N	CTATTATATTAGCATTATATAGATTAGATATATATATATATATAAAGAGCAACTCTCAATTGTGTATAATATA	.	FAIL_NOTPRECISE	IMPRECISE;SVMETHOD=Snifflesv1.0.12;CHR2=chr10;END=26745085;STD_quant_start=12.949903;STD_quant_stop=15.145957;Kurtosis_quant_start=5.165878;Kurtosis_quant_stop=4.280130;SVTYPE=INS;SUPTYPE=AL;SVLEN=69;STRANDS=+-;STRANDS2=3,11,3,11;RE=14;REF_strand=38,44;Strandbias_pval=0.14191;AF=0.145833	GT:DR:DV	0/0:82:14
chr10	26750782	34280	N	CTTGTTCCAAAAAAAAAAAAACAAAAAAAAAAGTTTGTG	.	PASS	PRECISE;SVMETHOD=Snifflesv1.0.12;CHR2=chr10;END=26750787;STD_quant_start=3.646917;STD_quant_stop=4.358899;Kurtosis_quant_start=1.418026;Kurtosis_quant_stop=0.863785;SVTYPE=INS;SUPTYPE=AL;SVLEN=34;STRANDS=+-;STRANDS2=10,11,10,11;RE=21;REF_strand=34,32;Strandbias_pval=0.805977;AF=0.241379	GT:DR:DV	0/0:66:21
chr10	26753038	34281	N	CCGTGTTCTCGTTTTTTTTTTTTTTTTTTTTTATTTAATGATAGTCACAGAGAGAGAGAGAGGGGCGAGACCAGCAGAGGGAGAAGCATGCTCCATGCACCTGGGGGGAGCCCCGGGGATTTGATCCCGGTCTCCAGGATTGCCACCCTGGGCCAACGGCAGGCGCCCAACCGCTGCCCACCCAGGGATCCCC	.	PASS	PRECISE;SVMETHOD=Snifflesv1.0.12;CHR2=chr10;END=26753046;STD_quant_start=3.905125;STD_quant_stop=3.452053;Kurtosis_quant_start=3.807975;Kurtosis_quant_stop=1.408260;SVTYPE=INS;SUPTYPE=AL;SVLEN=190;STRANDS=+-;STRANDS2=11,13,11,13;RE=24;REF_strand=42,40;Strandbias_pval=0.651853;AF=0.226415	GT:DR:DV	0/0:82:24
chr10	26754234	34282	TTTCCTGGGATCCCCGGGTGGCGCAGCGGTTTAGCGCCTGCCTTTGGCCCAGGGCGCGATCCCGGAGACCCGGGATCGAATCCCACATCGGGCTCCCGGTGCATGGAGCCTGCTTCTCCCTCTGCCTGTGTCTCTGCCTCTCTCTCTCTCTCTCTCTCTGTGACTATCATAAATAAATAAAAATTTTAAAAAAAAAAAAAATAAAAAAAAAAAAAAAATAAACC	N	.	PASS	PRECISE;SVMETHOD=Snifflesv1.0.12;CHR2=chr10;END=26754464;STD_quant_start=2.432420;STD_quant_stop=3.162278;Kurtosis_quant_start=7.216101;Kurtosis_quant_stop=-2.026900;SVTYPE=DEL;SUPTYPE=AL;SVLEN=-230;STRANDS=+-;STRANDS2=13,12,13,12;RE=25;REF_strand=47,41;Strandbias_pval=1;AF=0.221239	GT:DR:DV	0/0:88:25
chr10	26755299	34283	N	TAAGGAAATAACAAAAAAAAAAAGAAAAAAAAAAGAAAAAAACAAAGAAGTGGAGAAAGAAAGAAACCACAG	.	FAIL_NOTPRECISE	IMPRECISE;SVMETHOD=Snifflesv1.0.12;CHR2=chr10;END=26755298;STD_quant_start=10.039920;STD_quant_stop=14.003571;Kurtosis_quant_start=6.230435;Kurtosis_quant_stop=-0.961050;SVTYPE=INS;SUPTYPE=AL;SVLEN=73;STRANDS=+-;STRANDS2=7,13,7,13;RE=20;REF_strand=44,41;Strandbias_pval=0.217996;AF=0.190476	GT:DR:DV	0/0:85:20
chr10	26818050	34284	AAAATAAAAATAAAAATAAAAATAAAAATAAAATAAAATAAAATAAAAT	N	.	PASS	PRECISE;SVMETHOD=Snifflesv1.0.12;CHR2=chr10;END=26818099;STD_quant_start=3.098387;STD_quant_stop=2.645751;Kurtosis_quant_start=-0.428397;Kurtosis_quant_stop=-0.982915;SVTYPE=DEL;SUPTYPE=AL;SVLEN=-49;STRANDS=+-;STRANDS2=9,11,9,11;RE=20;REF_strand=50,53;Strandbias_pval=0.811229;AF=0.162602	GT:DR:DV	0/0:103:20
chr10	26843014	34285	N	TAAAGCACCAACTAGAAAAAAAAAAAAATAAAAAAAAAAAAAGAAAAAAAAAAAAAAAAAAAAAAAAAAAAAAA	.	PASS	PRECISE;SVMETHOD=Snifflesv1.0.12;CHR2=chr10;END=26843016;STD_quant_start=0.698430;STD_quant_stop=2.627249;Kurtosis_quant_start=8.372933;Kurtosis_quant_stop=7.446941;SVTYPE=INS;SUPTYPE=AL;SVLEN=48;STRANDS=+-;STRANDS2=39,44,39,44;RE=83;REF_strand=46,56;Strandbias_pval=0.882241;AF=0.448649	GT:DR:DV	0/1:102:83
chr10	26871052	34286	TTTATTTTTTTTTTTTAAATTTTTTTTTTTTTTATTTATTTATGACAGTCACAGAGAGAGAGAGAGAGAGAGAGAGAGAGGCAGAGACACAGGCAGAGGGAGAAGCAGGCTCCATGCACCGGGAGCCCGACGTGGGATTCGATCCCAGGTCTCCAGGATCACGCCCTGGGCCAAAGGCAGGCGCCAAACCGCTGCGCCACTCAGGGATCCCTGGGTTTTG	N	.	PASS	PRECISE;SVMETHOD=Snifflesv1.0.12;CHR2=chr10;END=26871270;STD_quant_start=4.979960;STD_quant_stop=3.807887;Kurtosis_quant_start=3.062807;Kurtosis_quant_stop=-1.370177;SVTYPE=DEL;SUPTYPE=AL;SVLEN=-218;STRANDS=+-;STRANDS2=5,6,5,6;RE=11;REF_strand=38,35;Strandbias_pval=0.754031;AF=0.130952	GT:DR:DV	0/0:73:11
chr10	26954416	34287	N	TAGGGGCTAAACACCAGCATGAAGGGAGTATAAGGGCGGTTCCAGCCAAACAAAGA	.	FAIL_NOTPRECISE	IMPRECISE;SVMETHOD=Snifflesv1.0.12;CHR2=chr10;END=26954467;STD_quant_start=38.893444;STD_quant_stop=56.879698;Kurtosis_quant_start=-0.491428;Kurtosis_quant_stop=0.148650;SVTYPE=INS;SUPTYPE=AL;SVLEN=81;STRANDS=+-;STRANDS2=15,2,15,2;RE=15;REF_strand=36,39;Strandbias_pval=0.002656;AF=0.166667	GT:DR:DV	0/0:75:15
chr10	27099447	34288	TTCCCAGCCTCCACCTCCCCCGTCTCCCAGCCTCCACCTCCCCCGTCTCCCAGCCTCCACCTCCCTCTTCTCCCAGCCTCCATCTCTCCACCTCCCAGCCTCCACCTCCCCTGTCTCCCAGCCTCCACCCCCCCCCAAGCCGCCATCTCCCCTGTCTCCCAGCCTCCACCTCCCTGT	N	.	PASS	PRECISE;SVMETHOD=Snifflesv1.0.12;CHR2=chr10;END=27099624;STD_quant_start=4.312772;STD_quant_stop=3.962323;Kurtosis_quant_start=3.014413;Kurtosis_quant_stop=2.262588;SVTYPE=DEL;SUPTYPE=AL;SVLEN=-177;STRANDS=+-;STRANDS2=6,10,6,10;RE=16;REF_strand=49,32;Strandbias_pval=0.10467;AF=0.164948	GT:DR:DV	0/0:81:16
chr10	27169793	34289	N	CGGGAAGGTAAGGGAAGGGATCGGGAGGTAAGGGTTAAC	.	FAIL_NOTPRECISE	IMPRECISE;SVMETHOD=Snifflesv1.0.12;CHR2=chr10;END=27169799;STD_quant_start=10.271319;STD_quant_stop=10.535654;Kurtosis_quant_start=5.492956;Kurtosis_quant_stop=5.334846;SVTYPE=INS;SUPTYPE=AL;SVLEN=32;STRANDS=+-;STRANDS2=6,7,6,7;RE=13;REF_strand=47,55;Strandbias_pval=1;AF=0.113043	GT:DR:DV	0/0:102:13
chr10	27203828	34290	N	GTTTTTTTATTTTTTTTTTTTTTTTTGTTTTTTTTTTTTCTTTTTTTAAGCGCCA	.	FAIL_NOTPRECISE	IMPRECISE;SVMETHOD=Snifflesv1.0.12;CHR2=chr10;END=27203828;STD_quant_start=24.464260;STD_quant_stop=11.392980;Kurtosis_quant_start=6.866576;Kurtosis_quant_stop=4.778241;SVTYPE=INS;SUPTYPE=AL;SVLEN=55;STRANDS=+-;STRANDS2=4,7,4,7;RE=11;REF_strand=48,34;Strandbias_pval=0.204221;AF=0.11828	GT:DR:DV	0/0:82:11
chr10	27273786	34291	N	AAAAAAAACAGAAAGGGAAAAGAAAAAAAAAAAGGACAAAATG	.	FAIL_NOTPRECISE	IMPRECISE;SVMETHOD=Snifflesv1.0.12;CHR2=chr10;END=27273785;STD_quant_start=20.285463;STD_quant_stop=16.780942;Kurtosis_quant_start=-1.658823;Kurtosis_quant_stop=-1.306258;SVTYPE=INS;SUPTYPE=AL;SVLEN=48;STRANDS=+-;STRANDS2=0,11,0,11;RE=11;REF_strand=22,50;Strandbias_pval=0.0321867;AF=0.13253	GT:DR:DV	0/0:72:11
chr10	27273799	34292	N	AAAAAAAACAAAAAAACGGAAAAAAAAAAAGAAAAAAGAAAAAAAAAAAAAAAAAAAAAAAAGAGAAAGAAAACAAAGCATAAGAAAAAAAAAAAAAAAAAAAAAATAAAAAAAACGAAGGAAAAACGGGAAAAAAAAAAGGAAAAGGAAAGGAAAAAATAAAAAAAACGGAAAAACAAAAAAAAAAAAAAAAAAAAAAAAAAAAGAAAAAAAAAGAAAAAAAAAAGAGGGGGGAAAAAAAAAAAAGAGGGGGGAGGAGGGAAAGAAAAAAAAACCAAAAGGAAAAAACAAAAAAACAAAAAAATGAAAAAAAGAGGGAAAGAAAAAAAAACAAAAAGAGAAAAAGAAGAAGGGAAAAGCG	.	FAIL_NOTPRECISE	IMPRECISE;SVMETHOD=Snifflesv1.0.12;CHR2=chr10;END=27273929;STD_quant_start=107.016354;STD_quant_stop=111.644077;Kurtosis_quant_start=0.712636;Kurtosis_quant_stop=0.795439;SVTYPE=INS;SUPTYPE=AL;SVLEN=111;STRANDS=+-;STRANDS2=1,13,1,13;RE=14;REF_strand=24,53;Strandbias_pval=0.101301;AF=0.153846	GT:DR:DV	0/0:77:14
chr10	27288998	34293	CCCCTAAAACTTACAGGACCTGGGATGCATCCCCTAAAACTTACAGGACCTGGGATGCATC	N	.	PASS	PRECISE;SVMETHOD=Snifflesv1.0.12;CHR2=chr10;END=27289063;STD_quant_start=4.179563;STD_quant_stop=4.003904;Kurtosis_quant_start=-1.610442;Kurtosis_quant_stop=-1.653098;SVTYPE=DEL;SUPTYPE=AL;SVLEN=-65;STRANDS=+-;STRANDS2=34,31,34,31;RE=65;REF_strand=47,43;Strandbias_pval=1;AF=0.419355	GT:DR:DV	0/1:90:65
chr10	27300429	34294	N	GCTCGGGATTCCCTGGGTGGCGCAGCGGTTTGGCGGCCTGCCTTTTGGCCCGGGCGCGCTCCCTGGAGACCCGGGTCGAATCCCACATCGGGCTCTCCCGGTGGCAATGGAAGGCCTGCTTTCTCCCTCTTACTGTGTCTCTGCCTCTCTCTCTCTCTCTGGGCACTATCCATAATAATACAATAAAAAAAAAAAAAAAAAAAAAAAAAAAAAAAAAAAAAAAAAAAGAATGAG	.	FAIL_NOTPRECISE	IMPRECISE;SVMETHOD=Snifflesv1.0.12;CHR2=chr10;END=27300445;STD_quant_start=11.126545;STD_quant_stop=70.322827;Kurtosis_quant_start=5.227553;Kurtosis_quant_stop=1.483513;SVTYPE=INS;SUPTYPE=AL;SVLEN=216;STRANDS=+-;STRANDS2=5,7,5,7;RE=12;REF_strand=51,43;Strandbias_pval=0.54229;AF=0.113208	GT:DR:DV	0/0:94:12
chr10	27357206	34295	N	TGTCTGGTTGTTGTTTTCGATTTCTTTCTTTTATTTATTTA	.	FAIL_NOTPRECISE	IMPRECISE;SVMETHOD=Snifflesv1.0.12;CHR2=chr10;END=27357205;STD_quant_start=16.034338;STD_quant_stop=22.485551;Kurtosis_quant_start=0.952843;Kurtosis_quant_stop=-0.318044;SVTYPE=INS;SUPTYPE=AL;SVLEN=54;STRANDS=+-;STRANDS2=12,2,12,2;RE=14;REF_strand=50,39;Strandbias_pval=0.0421732;AF=0.135922	GT:DR:DV	0/0:89:14
chr10	27526684	34296	N	CTTTTTTTTTTTTTTTTTTTTTTTTTTCCTGTGT	.	PASS	PRECISE;SVMETHOD=Snifflesv1.0.12;CHR2=chr10;END=27526685;STD_quant_start=3.405877;STD_quant_stop=3.646917;Kurtosis_quant_start=-0.549076;Kurtosis_quant_stop=4.063971;SVTYPE=INS;SUPTYPE=AL;SVLEN=34;STRANDS=+-;STRANDS2=13,8,13,8;RE=21;REF_strand=48,54;Strandbias_pval=0.23948;AF=0.170732	GT:DR:DV	0/0:102:21
chr10	27577127	34297	N	AAAAAAAATCTTTTTTTTTTTTAAAATTATTTTTTACAAAATAAATATATTAAACAAATATTTTAAAAAAATA	.	PASS	PRECISE;SVMETHOD=Snifflesv1.0.12;CHR2=chr10;END=27577126;STD_quant_start=0.447214;STD_quant_stop=4.171331;Kurtosis_quant_start=2.354276;Kurtosis_quant_stop=0.095196;SVTYPE=INS;SUPTYPE=AL;SVLEN=63;STRANDS=+-;STRANDS2=5,14,5,14;RE=19;REF_strand=52,51;Strandbias_pval=0.07845;AF=0.155738	GT:DR:DV	0/0:103:19
chr10	27626760	34298	N	AAAACGGGTGCTAAAAAAAAAAAAAAAAAAAAACTACTGGTGCTAGCGGGGATCCCTGGGTGGTGCGCACAGCGGTTGTAGCGCCTGCCTTTGGCCCAGCGCGCTCCTGGACGCGGGATCGAGTCCCACATCAGGCGACCGTGCATGAGCCTGCCTTCTTCCCTCCCTCTGCCTGTGTCTCATGCCTCTCTCGCTCTCTCTCTGTGACGATCACAGAAATAAAAAAAAAAAAAAAAAAAAAAAAAAAAAAAAA	.	PASS	PRECISE;SVMETHOD=Snifflesv1.0.12;CHR2=chr10;END=27626774;STD_quant_start=1.142080;STD_quant_stop=8.866155;Kurtosis_quant_start=8.477742;Kurtosis_quant_stop=4.966697;SVTYPE=INS;SUPTYPE=AL,SR;SVLEN=245;STRANDS=+-;STRANDS2=25,21,25,21;RE=46;REF_strand=48,47;Strandbias_pval=0.721243;AF=0.326241	GT:DR:DV	0/1:95:46
chr10	27628169	34299	N	AAAAAGAGAGGTGGTATAAAAAAAAAAAAAAAAAAA	.	PASS	PRECISE;SVMETHOD=Snifflesv1.0.12;CHR2=chr10;END=27628180;STD_quant_start=1.496026;STD_quant_stop=4.540820;Kurtosis_quant_start=6.379212;Kurtosis_quant_stop=8.646055;SVTYPE=INS;SUPTYPE=AL;SVLEN=36;STRANDS=+-;STRANDS2=22,20,22,20;RE=42;REF_strand=53,50;Strandbias_pval=1;AF=0.289655	GT:DR:DV	0/0:103:42
chr10	27637731	34300	TAGGTTAGGGTTAGGGTTAGGGTTAAGGTTAG	N	.	PASS	PRECISE;SVMETHOD=Snifflesv1.0.12;CHR2=chr10;END=27637763;STD_quant_start=0.000000;STD_quant_stop=0.288675;Kurtosis_quant_start=3.604486;Kurtosis_quant_stop=-1.185604;SVTYPE=DEL;SUPTYPE=AL;SVLEN=-32;STRANDS=+-;STRANDS2=25,24,25,24;RE=49;REF_strand=56,52;Strandbias_pval=1;AF=0.312102	GT:DR:DV	0/1:108:49
chr10	27687386	34301	N	TTCGTTTCTTTCCATCGTTCTCTTCTTCCTCTTCTCTTCTCCTCTTCTTTCCTCTTTTCTCTCTCCTCATTGTTTC	.	FAIL_NOTPRECISE	IMPRECISE;SVMETHOD=Snifflesv1.0.12;CHR2=chr10;END=27687391;STD_quant_start=12.024974;STD_quant_stop=18.678865;Kurtosis_quant_start=-0.139226;Kurtosis_quant_stop=4.187082;SVTYPE=INS;SUPTYPE=AL;SVLEN=50;STRANDS=+-;STRANDS2=12,1,12,1;RE=13;REF_strand=37,39;Strandbias_pval=0.00494849;AF=0.146067	GT:DR:DV	0/0:76:13
chr10	27690596	34302	N	TTTTTTTTTAATTTTTATTTTTATTGATTCATCATAGTCACACAGAGAGAGAGAGACGAGAGAGGCAGAGACACAGCAAGGAGAAGCAGGCTCCATGCACCGGGATCCCGACGTGGGATTCGATCCCGGGTCTCCATGATCTGCGCCCTGGGCAAAAGGCAGGCGCCAAACCTCTGCGCCAGCCCGTTATCCCATATAGAAATTATT	.	FAIL_NOTPRECISE	IMPRECISE;SVMETHOD=Snifflesv1.0.12;CHR2=chr10;END=27690599;STD_quant_start=5.674504;STD_quant_stop=11.410521;Kurtosis_quant_start=0.264202;Kurtosis_quant_stop=0.636051;SVTYPE=INS;SUPTYPE=AL;SVLEN=206;STRANDS=+-;STRANDS2=10,4,10,4;RE=14;REF_strand=33,37;Strandbias_pval=0.143336;AF=0.166667	GT:DR:DV	0/0:70:14
chr10	27716758	34303	N	AGGAAGGAAGGAAGGAAGGTAAGGACGGGAAGTG	.	PASS	PRECISE;SVMETHOD=Snifflesv1.0.12;CHR2=chr10;END=27716763;STD_quant_start=7.503333;STD_quant_stop=5.282045;Kurtosis_quant_start=2.819383;Kurtosis_quant_stop=2.576670;SVTYPE=INS;SUPTYPE=AL;SVLEN=34;STRANDS=+-;STRANDS2=8,11,8,11;RE=19;REF_strand=28,42;Strandbias_pval=1;AF=0.213483	GT:DR:DV	0/0:70:19
chr10	27788609	34304	AGAGCACCCAAAAGCATAAGATACCTAGGAATAAACCTCACCAAAGATGTAAAGGATCTATACCCTCAAAACTATAGAACACTTCTGAAAGAAATTGAGGAAGACACAAAGAGATGGAAAAATATTCCATGCTCATGGATTGGCAGAATTAATATTGTGAAAATGTCAATGTTACCCAGGGCAATATACACGTTTAATGCAATCCCTATCAAAATACCATGGACTTTCTTCAGAGAGTTAGAACAAATTATTTTAAGATTTGTGTGGAATCAGAAAAGACCCCGAATAGCCAGGGGAATTTTAAAAAAGAAAACCATAGCTGGGGGCATCACAATGCCAGATTTCAGGTTGTACTACAAAGCTGTGGTCATCAAGACAGTGTGGTACTGGCACAAAAACAGACACATAGATCAGTGGAACAGAATAGAGAATCCAGAAGTGGACCCTGAACTTTATGGGCAACTAATATTCGATAAAGGAGGAAAGACTATCCATTGGAAGAAAGACAGTCTCTTCAATAAATGGTGCTGGGAAAATTGGACATCCACATGCAGAAGAATGAAACTAGATCACTCTCTTTCACCATACACAAAGATAAACTCAAAATGGATGAAAGATCTAAATGTGAGACAAGATTCCATCAAAATCCTAGAGAAGAACACAGGCAACACCCTTTTTGAACTCGGCCATAGTAACTTCTTGCAAGATACATCCACGAAGGCAAAAGAAACAAAAGCAAAAATGAACTATTGGGACTTCATCAAGATAAGAAGCTTTTGCACAGCAAAGGATACAGTCAACAAAACTCAAAGACAACCTACAGAATGGGAGAAGATATTTGCAAATGACATATCAGATAAAGGGCTAGTTTCCAAGATCTATAAAGAACTTATTAAACTCAACACCAAAGAAACAAACAATCCAATCATGAAATGGGCAAAAGACATGAACAGAAATCTCACAGAGGAAGACATAGACATGGCCAACATGCATATGAGAAAATGCTCTGCATCACTTGCCATCAGGGAAATACAAATCAAAACTACAATGAGATACCACCTCACACCAGTGAGAATGGGGAAAATTAACAAGGCAGGAAACAACAAATGTTGGAGAGGATGCGGAGAAAAGGGAACCCTCTTACACTGTTGGTGGGAATGTGAACTGGTGCAGCCACTCTGGAAAACTGTGTGGAGGTTCCTCAAAGAGTTAAAAATAGACCTGCCCTACGACCCAGCAATTGCACTGTTGGGGATTTACCCCAAAGATACAAATGCAATGAAACGCCGGGACACCTGCACCCCGATGTTTCTAGCAGCAATGGCCACGATAGCCAAACTGTGGAAGGAGCCTCGGTGTCCAACGAAAGATGAATGGATAAAGAAGATGCGGTTTATGTATACAATGGAATATTACTCAGCTATTAGAAATGACAAATACCCACCATTTGCTTCAACGTGGATGGAACTGGAGGGTATTATGCTGAGTGAAGTAAGTCAGTCGGAGAAGGACAAACATTATATGTTCTCATTCATTTGGGGAATATAAATAATAGTGAAAGGGAAAATAAGGGAAGGGAGAAGAAATGTGTGGGAAATATCAGAAAGGGAGACAGAACGTAAAGACTGCTAACTCTGGGAAACGAACTAGGGGCGGTAGAAGGGGAGGAGGGCGGGGGGTGGGAGTGAATGGGTGACGGGCACTGGGTGTTATTCTGTATGTTAGTAAATTGAACACCAATAAAAAAAAATGAAAGTAAAAAAAAAAAAAAAACAGTTGT	N	.	FAIL_NOTPRECISE	IMPRECISE;SVMETHOD=Snifflesv1.0.12;CHR2=chr10;END=27790384;STD_quant_start=29.137605;STD_quant_stop=5.974948;Kurtosis_quant_start=4.590677;Kurtosis_quant_stop=2.188599;SVTYPE=DEL;SUPTYPE=AL,SR;SVLEN=-1775;STRANDS=+-;STRANDS2=8,4,8,4;RE=12;REF_strand=52,51;Strandbias_pval=0.367042;AF=0.104348	GT:DR:DV	0/0:103:12
chr10	27846728	34305	N	TCAAGTATAAGACACCCTCCTGAGACAGGTTATACTGCAGGGCCC	.	FAIL_NOTPRECISE	IMPRECISE;SVMETHOD=Snifflesv1.0.12;CHR2=chr10;END=27846735;STD_quant_start=11.701140;STD_quant_stop=11.536175;Kurtosis_quant_start=2.063539;Kurtosis_quant_stop=1.314573;SVTYPE=INS;SUPTYPE=AL;SVLEN=36;STRANDS=+-;STRANDS2=12,12,12,12;RE=24;REF_strand=45,49;Strandbias_pval=1;AF=0.20339	GT:DR:DV	0/0:94:24
chr10	27853360	34306	N	GCTTCTTGAACACCACCGTGCGCTTGGGAGAGCTGGGTTAGGCAGAATGCTGGAATGATGGGCCTGTGGTTGCTGG	.	PASS	PRECISE;SVMETHOD=Snifflesv1.0.12;CHR2=chr10;END=27853361;STD_quant_start=0.000000;STD_quant_stop=1.044466;Kurtosis_quant_start=7.945274;Kurtosis_quant_stop=6.593672;SVTYPE=INS;SUPTYPE=AL;SVLEN=69;STRANDS=+-;STRANDS2=8,15,8,15;RE=23;REF_strand=45,61;Strandbias_pval=0.641164;AF=0.178295	GT:DR:DV	0/0:106:23
chr10	27856120	34307	N	AAGGACGCATGGTAAAAAAAAAAAAAAAAAA	.	PASS	PRECISE;SVMETHOD=Snifflesv1.0.12;CHR2=chr10;END=27856119;STD_quant_start=1.704336;STD_quant_stop=5.702965;Kurtosis_quant_start=25.468230;Kurtosis_quant_stop=12.640805;SVTYPE=INS;SUPTYPE=AL;SVLEN=33;STRANDS=+-;STRANDS2=40,45,40,45;RE=85;REF_strand=50,57;Strandbias_pval=1;AF=0.442708	GT:DR:DV	0/1:107:85
chr10	27871178	34308	N	GAGGGATCCTGGTTGGCGCAGCGGTTGGCGCCTGCTTTGGCCAAGGGCGCGATCCTGGAGACCAGGATCGAATCCCACGTCAGGCTCCCAGTGCATGGAGGCCCGCTTCTCCCTCTGCCTGTGTCTCTGCCTCTCTCTCTCTCTCTTCTGTGTGACATCATAAATACATAAAAAAATTAAAAAAAAAAAAAAAAAAGAAGCACC	.	FAIL_NOTPRECISE	IMPRECISE;SVMETHOD=Snifflesv1.0.12;CHR2=chr10;END=27871177;STD_quant_start=10.995454;STD_quant_stop=11.484773;Kurtosis_quant_start=5.905273;Kurtosis_quant_stop=6.961085;SVTYPE=INS;SUPTYPE=AL;SVLEN=209;STRANDS=+-;STRANDS2=4,7,4,7;RE=11;REF_strand=57,57;Strandbias_pval=0.531149;AF=0.088	GT:DR:DV	0/0:114:11
chr10	27888771	34309	N	TGAGCCACCCAGGCCACCCCTCCAACAGACTA	.	PASS	PRECISE;SVMETHOD=Snifflesv1.0.12;CHR2=chr10;END=27888771;STD_quant_start=0.000000;STD_quant_stop=1.057188;Kurtosis_quant_start=12.566280;Kurtosis_quant_stop=12.499411;SVTYPE=INS;SUPTYPE=AL;SVLEN=34;STRANDS=+-;STRANDS2=20,15,20,15;RE=35;REF_strand=43,50;Strandbias_pval=0.32333;AF=0.273438	GT:DR:DV	0/0:93:35
chr10	27891006	34310	N	TGAAAAGAAAAAAAAAAAAAAAAAACCTGAG	.	PASS	PRECISE;SVMETHOD=Snifflesv1.0.12;CHR2=chr10;END=27891016;STD_quant_start=0.866025;STD_quant_stop=4.462809;Kurtosis_quant_start=12.179464;Kurtosis_quant_stop=3.235743;SVTYPE=INS;SUPTYPE=AL;SVLEN=31;STRANDS=+-;STRANDS2=19,29,19,29;RE=48;REF_strand=37,40;Strandbias_pval=0.459722;AF=0.384	GT:DR:DV	0/1:77:48
chr10	27894474	34311	TAAAAGGCAGAGATTGTGGGATCCCTGGGTGGCGCAGCGGTTTGGCGCCTGCCTTTGGCCCAGGGCGCGATCCTGGAGACCCGGGATCGAATCCCACGTCGGGCTGCCGGTGCATGGAGCCTGCTTCTCCCTCTGCCTATGTCTCTGCCTCTCTCTCTCTCTCTGTGACTATCATAAATAAATAAAAATTAAAAAATAAATAAA	N	.	PASS	PRECISE;SVMETHOD=Snifflesv1.0.12;CHR2=chr10;END=27894678;STD_quant_start=6.348228;STD_quant_stop=5.458938;Kurtosis_quant_start=0.058826;Kurtosis_quant_stop=1.078825;SVTYPE=DEL;SUPTYPE=AL;SVLEN=-204;STRANDS=+-;STRANDS2=7,4,7,4;RE=11;REF_strand=42,37;Strandbias_pval=0.748119;AF=0.122222	GT:DR:DV	0/0:79:11
chr10	27933901	34312	N	AGGACAAGAACCAAGGCAAGGAGGGGGGGAAGAGA	.	FAIL_NOTPRECISE	IMPRECISE;SVMETHOD=Snifflesv1.0.12;CHR2=chr10;END=27933942;STD_quant_start=47.434165;STD_quant_stop=40.767634;Kurtosis_quant_start=-0.756871;Kurtosis_quant_stop=-0.705231;SVTYPE=INS;SUPTYPE=AL;SVLEN=58;STRANDS=+-;STRANDS2=12,4,12,4;RE=16;REF_strand=29,21;Strandbias_pval=0.253979;AF=0.242424	GT:DR:DV	0/0:50:16
chr10	27957950	34313	N	AAGTACTCTGCCTCTCTCCTCTCTCTCTGTGTG	.	PASS	PRECISE;SVMETHOD=Snifflesv1.0.12;CHR2=chr10;END=27957951;STD_quant_start=0.000000;STD_quant_stop=1.330124;Kurtosis_quant_start=0.528401;Kurtosis_quant_stop=0.458785;SVTYPE=INS;SUPTYPE=AL;SVLEN=32;STRANDS=+-;STRANDS2=16,10,16,10;RE=26;REF_strand=51,46;Strandbias_pval=0.50788;AF=0.211382	GT:DR:DV	0/0:97:26
chr10	27960144	34314	N	CACTTTTTCCAGTGTGACGGCTGTCCTGGCAAATATCAAAAATTAACACTGGTATGATGTTTCATATTATCCAATGTCCCACATGTGTAAGGACTCATGTACTTCCTGTGGGCAGGCAGACAGGAAGACATTCTGTGTATCCAGCATATAATATAACGGAACGGAAGTGCAAGAAG	.	PASS	PRECISE;SVMETHOD=Snifflesv1.0.12;CHR2=chr10;END=27960149;STD_quant_start=0.000000;STD_quant_stop=5.099020;Kurtosis_quant_start=1.307388;Kurtosis_quant_stop=2.518622;SVTYPE=INS;SUPTYPE=AL;SVLEN=175;STRANDS=+-;STRANDS2=11,9,11,9;RE=20;REF_strand=47,51;Strandbias_pval=0.628729;AF=0.169492	GT:DR:DV	0/0:98:20
chr10	27969378	34315	N	AAAGAGGGAGAGGAGAGGAATCCCTGGGGGGGCAGCGTTATGGGGGCCGCCTGCCTGTGTGCCCAGGGCGCGATCCTGGGAAACCCGGGTCGAGCCCACTGCGGGGCTCCCGTTCATGGAGACCGGCTTCTTCCGTCCCGTCTGCCTGTGTCTCTAGCCTCTCTCTCGCGCGCTAGACTATAATAAAATAAATAAAAGTAAAAAAAA	.	PASS	PRECISE;SVMETHOD=Snifflesv1.0.12;CHR2=chr10;END=27969387;STD_quant_start=7.049823;STD_quant_stop=8.983318;Kurtosis_quant_start=5.878619;Kurtosis_quant_stop=5.143271;SVTYPE=INS;SUPTYPE=AL;SVLEN=200;STRANDS=+-;STRANDS2=10,7,10,7;RE=17;REF_strand=43,43;Strandbias_pval=0.599731;AF=0.165049	GT:DR:DV	0/0:86:17
chr10	27974001	34316	N	TTTTTTAAAAAGATTTTTTTTTTTTTGTTTTTTTTTTATTTTTTTTATTTATGATATGCCACAACAGGTGAGAGAGACAGCAGAGCAAAGGCAGAGGAAGAAGCAGGCTTCCATGCACAGGGAGCCTGACGTGGGATTTTCGATCCCGGTCTCCAGGATCGCGCCCTGGCCAAAGGCAGATGCGCTAAAACGCTGCGCCACCCGGGATCCCTTG	.	PASS	PRECISE;SVMETHOD=Snifflesv1.0.12;CHR2=chr10;END=27974008;STD_quant_start=1.140175;STD_quant_stop=7.463243;Kurtosis_quant_start=6.673040;Kurtosis_quant_stop=3.328436;SVTYPE=INS;SUPTYPE=AL;SVLEN=203;STRANDS=+-;STRANDS2=9,8,9,8;RE=17;REF_strand=33,46;Strandbias_pval=0.43031;AF=0.177083	GT:DR:DV	0/0:79:17
chr10	27977621	34317	N	TTTTTTTTTTAATTTTTTTTTTTTTTTTTCATTTCTTTATTTATTATAGTTACAGAGAGGAGGAGAGAGCAAAGACACAGGCAGAGGGGAGAAGCAGACCCGTTGCACCGGGAGCCCGATTGGTATTTCGATCCCGGTTTCCAGGATCGCGCCCTGGGCCAAAGGCAGGCGCCAATGCTGCGCCATCCGGGATCCCCTTATTACTGCT	.	PASS	PRECISE;SVMETHOD=Snifflesv1.0.12;CHR2=chr10;END=27977622;STD_quant_start=3.316625;STD_quant_stop=6.855655;Kurtosis_quant_start=6.807112;Kurtosis_quant_stop=6.941950;SVTYPE=INS;SUPTYPE=AL;SVLEN=211;STRANDS=+-;STRANDS2=7,10,7,10;RE=17;REF_strand=27,40;Strandbias_pval=1;AF=0.202381	GT:DR:DV	0/0:67:17
chr10	27982058	34318	CAAGTGAGGGATCCCTGGGTGGCGCAGCGGTTTGGCGCCTGCCTTTGGCCCAGGGCGCGATCCTGGAGACCCGGGATCGAATCCCACATCAGGCTCCCGGTGCATGGAGCCTGCTTCTCCCTCTGCCTGTGTCTCTGCCTCTCTCTGTCTCTCTCTCTGTGACTATCATAAATAATTAAAAAAAAAAATAGCTGGAAGCTAAAAAAAAAAAAATTAT	N	.	PASS	PRECISE;SVMETHOD=Snifflesv1.0.12;CHR2=chr10;END=27982275;STD_quant_start=5.890671;STD_quant_stop=6.603030;Kurtosis_quant_start=-0.570364;Kurtosis_quant_stop=-0.737354;SVTYPE=DEL;SUPTYPE=AL;SVLEN=-217;STRANDS=+-;STRANDS2=4,6,4,6;RE=10;REF_strand=36,49;Strandbias_pval=1;AF=0.105263	GT:DR:DV	0/0:85:10
chr10	27982352	34319	N	GTTTTTTTTTTTTTCCAAGACATAAAGCGTATTTTATTAAAAATAAGTAATAAGACATAAATCTTATTTTAT	.	PASS	PRECISE;SVMETHOD=Snifflesv1.0.12;CHR2=chr10;END=27982351;STD_quant_start=0.577350;STD_quant_stop=4.297286;Kurtosis_quant_start=3.906268;Kurtosis_quant_stop=1.835752;SVTYPE=INS;SUPTYPE=AL;SVLEN=69;STRANDS=+-;STRANDS2=13,18,13,18;RE=31;REF_strand=36,48;Strandbias_pval=1;AF=0.269565	GT:DR:DV	0/0:84:31
chr10	27983209	34320	N	ATTTTTTATTTTTTAAATGTTTATTTATTTATTTTTTTTTTTAATTTTTTTATTTATTTTGACTAGTCACACAGAGCGGAGAGAGAAGAGGCAGAGCACGGAAGCGGGGAGACAGCAGGCCTCCATGCCCGATAGCCCGAAGTGGGATTCGATCCAGGCGTCTACAGCGATCGCGCCTGGCCAAAGGCGGCACCAAAACCACTGCGCACCCAGGGATCCCAATGACATACCTTTTA	.	FAIL_NOTPRECISE	IMPRECISE;SVMETHOD=Snifflesv1.0.12;CHR2=chr10;END=27983208;STD_quant_start=67.567004;STD_quant_stop=30.016662;Kurtosis_quant_start=0.126159;Kurtosis_quant_stop=0.953262;SVTYPE=INS;SUPTYPE=AL;SVLEN=197;STRANDS=+-;STRANDS2=7,9,7,9;RE=16;REF_strand=37,45;Strandbias_pval=1;AF=0.163265	GT:DR:DV	0/0:82:16
chr10	27987037	34321	N	GGGGGGGGGGGGGGGGGGGTTGGGGGGGGGGGGGGGGGGGGGGGGGGGGGGGGGGGGGGGGGGGGAGGGGGGGGGGGGAGGGGGGGGGGGGGGGGGGGGAGGG	.	FAIL_NOTPRECISE	IMPRECISE;SVMETHOD=Snifflesv1.0.12;CHR2=chr10;END=27987064;STD_quant_start=17.578396;STD_quant_stop=22.447717;Kurtosis_quant_start=0.550013;Kurtosis_quant_stop=-0.845304;SVTYPE=INS;SUPTYPE=AL;SVLEN=72;STRANDS=+-;STRANDS2=12,4,12,4;RE=16;REF_strand=40,47;Strandbias_pval=0.0546342;AF=0.15534	GT:DR:DV	0/0:87:16
chr10	27995204	34322	N	AGATTTAGATTTTATTTTATTGGATCCCTGGGTGCGCAGCGGTTTGGCGGCCTGCCTTTGGCCCAGGGCGCGATGGAGTACCCTGGTATCGCATCCCACATCGGGCTCCCGGTGCATGGAAGCTGCTTCTCCCTCTGCCCTGTGTCTCTGCCTCTCTCTCTCACTGTGTGGCCTATCATAAATTTAAAAAAAAAACAAAAAAAAAAAC	.	PASS	PRECISE;SVMETHOD=Snifflesv1.0.12;CHR2=chr10;END=27995211;STD_quant_start=3.049590;STD_quant_stop=5.486347;Kurtosis_quant_start=6.670404;Kurtosis_quant_stop=2.564277;SVTYPE=INS;SUPTYPE=AL;SVLEN=206;STRANDS=+-;STRANDS2=6,11,6,11;RE=17;REF_strand=32,41;Strandbias_pval=0.593794;AF=0.188889	GT:DR:DV	0/0:73:17
chr10	28081699	34323	N	AAGAAAAAGGAAGGAAGTTGAGTGGGACAGGGAAGGGGAGAGGGAGGGGGGAGACGAAAGGGGGTAGGGAGAGGGGGAGGGAACGAAATGAC	.	FAIL_NOTPRECISE	IMPRECISE;SVMETHOD=Snifflesv1.0.12;CHR2=chr10;END=28081717;STD_quant_start=23.851625;STD_quant_stop=28.873864;Kurtosis_quant_start=-0.469234;Kurtosis_quant_stop=-1.231678;SVTYPE=INS;SUPTYPE=AL;SVLEN=34;STRANDS=+-;STRANDS2=4,9,4,9;RE=13;REF_strand=32,42;Strandbias_pval=0.545026;AF=0.149425	GT:DR:DV	0/0:74:13
chr10	28087464	34324	N	TTGCGGCTCGGGAGGCTGGTGTCACGGTTTTTGGCTGCCTTTCAGCCCAGGCGTGTGATCCTGAGTTCCAGGACTCAAGGCCCACATCCGGCTCCCTGCAGGAGCCTGGTCTCCCTTTTCTGGTTCTGCCTGCCTCTCTCTCTCGTTCTTCCTCTCTTCCGCTCTTCTACCTCCCTCTCCGAACCATAATTCAATTAAATACAATACACTAACAGCAATTATAAGCAAATATCGCACCAATCCCAACCCACAACCCAA	.	PASS	PRECISE;SVMETHOD=Snifflesv1.0.12;CHR2=chr10;END=28087472;STD_quant_start=2.908321;STD_quant_stop=6.031169;Kurtosis_quant_start=3.202865;Kurtosis_quant_stop=9.065396;SVTYPE=INS;SUPTYPE=AL;SVLEN=255;STRANDS=+-;STRANDS2=29,19,29,19;RE=48;REF_strand=78,66;Strandbias_pval=0.504216;AF=0.25	GT:DR:DV	0/0:144:48
chr10	28086986	34325	AGTGAATGGCCTCGGATTGAGAAGGGAAACCTG	N	.	PASS	PRECISE;SVMETHOD=Snifflesv1.0.12;CHR2=chr10;END=28087019;STD_quant_start=1.483240;STD_quant_stop=1.140175;Kurtosis_quant_start=-0.483675;Kurtosis_quant_stop=-0.651571;SVTYPE=DEL;SUPTYPE=AL;SVLEN=-33;STRANDS=+-;STRANDS2=28,13,28,13;RE=41;REF_strand=81,66;Strandbias_pval=0.153918;AF=0.218085	GT:DR:DV	0/0:147:41
chr10	28087287	34326	N	TGCCCTGTGGATTCAGACTAAGGCCTTTGCACGCACACCCCCAACGCCACCACCCCCCAGTCAAAGGATTTAACTGAACATGACCGGAGATCCTGGCTGGCCCAACAAGA	.	PASS	PRECISE;SVMETHOD=Snifflesv1.0.12;CHR2=chr10;END=28087298;STD_quant_start=0.447214;STD_quant_stop=4.190465;Kurtosis_quant_start=3.289429;Kurtosis_quant_stop=5.012574;SVTYPE=INS;SUPTYPE=AL;SVLEN=93;STRANDS=+-;STRANDS2=30,20,30,20;RE=50;REF_strand=77,66;Strandbias_pval=0.51014;AF=0.259067	GT:DR:DV	0/0:143:50
chr10	28090566	34327	N	TGTTTACGGAAGCTTAGCTTTAGCTAGTTGTGCCCATGTTAGGGTGCGGTACTGCAGTGGCCAGGCGGTCCCCGGGGGAGGAAGGGACATTGGACTGTAATGAGGAGAGATGGACCAGAAGAGAGAGGGGA	.	PASS	PRECISE;SVMETHOD=Snifflesv1.0.12;CHR2=chr10;END=28090567;STD_quant_start=1.602363;STD_quant_stop=3.865999;Kurtosis_quant_start=9.267686;Kurtosis_quant_stop=0.158630;SVTYPE=INS;SUPTYPE=AL;SVLEN=127;STRANDS=+-;STRANDS2=43,31,43,31;RE=74;REF_strand=44,24;Strandbias_pval=0.491279;AF=0.521127	GT:DR:DV	0/1:68:74
chr10	28105729	34328	N	GGGGGGGGGGGTGGGGGGGGGGGGGGGGGGGGGGGGGGGGGGGGGGGGGGGGGGGGGGGGGGGGGGCGC	.	FAIL_NOTPRECISE	IMPRECISE;SVMETHOD=Snifflesv1.0.12;CHR2=chr10;END=28105730;STD_quant_start=1.705606;STD_quant_stop=11.053588;Kurtosis_quant_start=2.239838;Kurtosis_quant_stop=-0.563159;SVTYPE=INS;SUPTYPE=AL;SVLEN=61;STRANDS=+-;STRANDS2=20,3,20,3;RE=23;REF_strand=40,42;Strandbias_pval=0.00152219;AF=0.219048	GT:DR:DV	0/0:82:23
chr10	28179594	34329	N	TTCTAAAGGGACTGTTATTTTTTTTTTTTTTTTTTTTTTTTTTTTTT	.	PASS	PRECISE;SVMETHOD=Snifflesv1.0.12;CHR2=chr10;END=28179595;STD_quant_start=2.121320;STD_quant_stop=1.897367;Kurtosis_quant_start=6.419631;Kurtosis_quant_stop=1.960358;SVTYPE=INS;SUPTYPE=AL;SVLEN=46;STRANDS=+-;STRANDS2=7,8,7,8;RE=15;REF_strand=31,35;Strandbias_pval=1;AF=0.185185	GT:DR:DV	0/0:66:15
chr10	28186426	34330	N	TTCGTCTTCTTCTTCTTCTTCTTCTTCTTCTTTTCTTCTTCTTCTTCTTCTTCTTTTCCTTCTTCTTTCTTCTTCTTCTTCTTCTTCTTCCTTCTTCTTTCTCTTCTTCTTCGTCCTTTTCTTTCTTTCTTTTATTTCTTTTCCCGG	.	FAIL_NOTPRECISE	IMPRECISE;SVMETHOD=Snifflesv1.0.12;CHR2=chr10;END=28186425;STD_quant_start=10.709809;STD_quant_stop=25.822471;Kurtosis_quant_start=0.577814;Kurtosis_quant_stop=-0.709965;SVTYPE=INS;SUPTYPE=AL;SVLEN=143;STRANDS=+-;STRANDS2=9,8,9,8;RE=17;REF_strand=32,23;Strandbias_pval=0.782588;AF=0.236111	GT:DR:DV	0/0:55:17
chr10	28196522	34331	N	CCCCCCCCCCCCCCCCCCTCCACCCCCCCCCCCCCCCCCCCCCCCCCCCCCCCCCCCCCCCCCCCCCCC	.	FAIL_NOTPRECISE	IMPRECISE;SVMETHOD=Snifflesv1.0.12;CHR2=chr10;END=28196536;STD_quant_start=20.161845;STD_quant_stop=52.317301;Kurtosis_quant_start=4.197595;Kurtosis_quant_stop=3.847291;SVTYPE=INS;SUPTYPE=AL;SVLEN=80;STRANDS=+-;STRANDS2=3,12,3,12;RE=15;REF_strand=25,19;Strandbias_pval=0.017632;AF=0.254237	GT:DR:DV	0/0:44:15
chr10	28234979	34332	N	CTGTGAATTTTTTTTTTTTTTTTTTTTGTTTTTTTTTTTTTTTTTTTTTTCAAAAGATTTTTTGTTATTTATTTATTCATGATAGTCCAGAGAGAGAGAGAGGCAGAGACACAGGCAGAGGGAGAAGCGGGCATCCATGCACCGGGAGCCGCGACGTGGGATTCGATCCCGACATGAG	.	PASS	PRECISE;SVMETHOD=Snifflesv1.0.12;CHR2=chr10;END=28234986;STD_quant_start=5.059644;STD_quant_stop=6.140033;Kurtosis_quant_start=1.584971;Kurtosis_quant_stop=1.136346;SVTYPE=INS;SUPTYPE=AL;SVLEN=167;STRANDS=+-;STRANDS2=11,8,11,8;RE=19;REF_strand=51,35;Strandbias_pval=1;AF=0.180952	GT:DR:DV	0/0:86:19
chr10	28372975	34333	N	CTGCATGAGCCCGCTTCTCCCTCTGCCTTTCTCCTGCTCTCTACTCTCGCAACGGTTCTTCTGAAGTAAATAAAATAAATCTTTTTAAAAAAAAAAAAAAAAAAAAAAAAGACTCTCTGATGTGACGGATCGGGAGTGTCCTGATAGAAAATACTACGGCCCAAAACTAATTCAAACTCTTACAGCTGTTCTTGTTAGAGATTTTTTGGCATTTTTTTAAAAACAAACTTCGGTTGAAGCCTTCATGCCCAGGGTTGTGACTGGAGACCCGGGATCGAGGTCCCACGTAGGGCTCCCTGCATTGCGCCTGGCTCCCCTCTGCTGTTTCTTCCCCTCTCTCTTCTCGCTCTCTCTGAATCAAATAAATTTTAAAATCTTAAAAAAAAAAAAAAAAACAAAAAAAAAAAAAACTTTGGTTTACTGTTTGGGAATCCCGGGGTCGTGGCGCAGCAGTTTTGGGCGCCCTGCCTTTGGCTCCAGGCGCGCGATCTCTGGGACCCGGATCGAATCCCCCCGTCGGGGCTCCG	.	FAIL_NOTPRECISE	IMPRECISE;SVMETHOD=Snifflesv1.0.12;CHR2=chr10;END=28373003;STD_quant_start=11.228790;STD_quant_stop=9.819805;Kurtosis_quant_start=-1.276655;Kurtosis_quant_stop=7.326600;SVTYPE=INS;SUPTYPE=AL;SVLEN=506;STRANDS=+-;STRANDS2=42,31,42,31;RE=71;REF_strand=53,47;Strandbias_pval=0.642883;AF=0.415205	GT:DR:DV	0/1:100:71
chr10	28413788	34334	N	AGAAACTTTGCCTAAAAAAAAAAAAAAAAAA	.	PASS	PRECISE;SVMETHOD=Snifflesv1.0.12;CHR2=chr10;END=28413787;STD_quant_start=2.440970;STD_quant_stop=4.890467;Kurtosis_quant_start=16.161845;Kurtosis_quant_stop=14.766710;SVTYPE=INS;SUPTYPE=AL;SVLEN=34;STRANDS=+-;STRANDS2=17,31,17,31;RE=48;REF_strand=53,57;Strandbias_pval=0.164768;AF=0.303797	GT:DR:DV	0/1:110:48
chr10	28435156	34335	AACGCATTTTCAAAACAACGCATTTTCAAAA	N	.	PASS	PRECISE;SVMETHOD=Snifflesv1.0.12;CHR2=chr10;END=28435188;STD_quant_start=0.000000;STD_quant_stop=0.000000;Kurtosis_quant_start=-0.682332;Kurtosis_quant_stop=-0.352727;SVTYPE=DEL;SUPTYPE=AL;SVLEN=-32;STRANDS=+-;STRANDS2=18,15,18,15;RE=33;REF_strand=35,34;Strandbias_pval=0.832819;AF=0.323529	GT:DR:DV	0/1:69:33
chr10	28449581	34336	AATAAATAAATAAATAAATAAATAAATAAATAAATAAAT	N	.	PASS	PRECISE;SVMETHOD=Snifflesv1.0.12;CHR2=chr10;END=28449621;STD_quant_start=3.075440;STD_quant_stop=2.850439;Kurtosis_quant_start=-1.799880;Kurtosis_quant_stop=-1.750637;SVTYPE=DEL;SUPTYPE=AL;SVLEN=-40;STRANDS=+-;STRANDS2=25,23,25,23;RE=48;REF_strand=40,33;Strandbias_pval=0.852731;AF=0.396694	GT:DR:DV	0/1:73:48
chr10	28453257	34337	N	ATCTAACGAACGCACCGAGGCCCCGAAGTGACG	.	PASS	PRECISE;SVMETHOD=Snifflesv1.0.12;CHR2=chr10;END=28453269;STD_quant_start=6.271629;STD_quant_stop=8.010410;Kurtosis_quant_start=2.143416;Kurtosis_quant_stop=6.617239;SVTYPE=INS;SUPTYPE=AL;SVLEN=31;STRANDS=+-;STRANDS2=10,14,10,14;RE=24;REF_strand=38,30;Strandbias_pval=0.246142;AF=0.26087	GT:DR:DV	0/0:68:24
chr10	28458631	34338	N	GGATGCGTCAGGGAATAAGAAAAACCAATCAGAAAAAAACCGAGTTTTTTTTTAAAAAAAAAAACTCCCAGATCGAAGAAA	.	FAIL_NOTPRECISE	IMPRECISE;SVMETHOD=Snifflesv1.0.12;CHR2=chr10;END=28458651;STD_quant_start=7.596052;STD_quant_stop=41.594471;Kurtosis_quant_start=1.630692;Kurtosis_quant_stop=-0.672958;SVTYPE=INS;SUPTYPE=AL;SVLEN=87;STRANDS=+-;STRANDS2=0,15,0,15;RE=15;REF_strand=41,44;Strandbias_pval=0.000284939;AF=0.15	GT:DR:DV	0/0:85:15
chr10	28481825	34339	N	CAACTGGTTGTGTGCCTCCTTTGCACAACGTTGCTATCCGTTGTAGGTAACGCCTCCTCCTGAGCTAGATCCACT	.	PASS	PRECISE;SVMETHOD=Snifflesv1.0.12;CHR2=chr10;END=28481827;STD_quant_start=1.483240;STD_quant_stop=5.639149;Kurtosis_quant_start=-0.812368;Kurtosis_quant_stop=-0.877993;SVTYPE=INS;SUPTYPE=AL;SVLEN=73;STRANDS=+-;STRANDS2=9,12,9,12;RE=21;REF_strand=49,46;Strandbias_pval=0.630407;AF=0.181034	GT:DR:DV	0/0:95:21
chr10	28486653	34340	N	ATTTGTTTATCTTTTTTTCTTGCCTCCATTTCTTTACCTTCTTCTCCACCTTTTTCCTAGTTCGCCCTTATTTTTGTCTTTTCTTTTCTCCTTTCGTTCCCGATTCCTCTCTCCTCGCTTTTCGCCGCTTTTGTTCCCTCTCGCTTTTCTTTTTTCTGAATCTCCCCCTCTTTTTTTTTCGTCTCTTTCGGTTTCTCCTG	.	FAIL_NOTPRECISE	IMPRECISE;SVMETHOD=Snifflesv1.0.12;CHR2=chr10;END=28486688;STD_quant_start=25.514702;STD_quant_stop=48.966315;Kurtosis_quant_start=3.557557;Kurtosis_quant_stop=0.741472;SVTYPE=INS;SUPTYPE=AL;SVLEN=175;STRANDS=+-;STRANDS2=13,3,13,3;RE=16;REF_strand=49,44;Strandbias_pval=0.0534174;AF=0.146789	GT:DR:DV	0/0:93:16
chr10	28526391	34341	N	TCAAATGTGAATCTTTTTTTTTTTGTTTTTTTTTTGTTTTACCGATGTTATTTATATATTCTAGAGACCGCTAAGAGAGAGAGGCAGAGACACAGGCAGAGGGAGAAGGCAGGCACCATGCAGAGAGCCTGATGCGGGACCTCGATCCGTGGGTCTCCGGATAAACCCGGGGGCGGCAGGCGGCGCAACCGCTGCTCCACCGGGGGCCCACCCATTTTTTAGCACCC	.	PASS	PRECISE;SVMETHOD=Snifflesv1.0.12;CHR2=chr10;END=28526398;STD_quant_start=2.953341;STD_quant_stop=5.734884;Kurtosis_quant_start=12.502302;Kurtosis_quant_stop=12.575832;SVTYPE=INS;SUPTYPE=AL;SVLEN=224;STRANDS=+-;STRANDS2=18,19,18,19;RE=37;REF_strand=33,51;Strandbias_pval=0.424604;AF=0.305785	GT:DR:DV	0/1:84:37
chr10	28527771	34342	N	AACAGAATAGGAGACACAACAAAAAAAAAAAAAAAACAAAAAAAAAAAAAAAAA	.	PASS	PRECISE;SVMETHOD=Snifflesv1.0.12;CHR2=chr10;END=28527783;STD_quant_start=2.746899;STD_quant_stop=2.984810;Kurtosis_quant_start=4.726010;Kurtosis_quant_stop=2.548126;SVTYPE=INS;SUPTYPE=AL;SVLEN=42;STRANDS=+-;STRANDS2=21,23,21,23;RE=44;REF_strand=32,48;Strandbias_pval=0.450895;AF=0.354839	GT:DR:DV	0/1:80:44
chr10	28532747	34343	N	CGGATCGGGGTAAGTGTGTGAATGACTCTCGAGGAAGGCTGCGTCTGGGGCACAGTGTAAGTGCCGCCTACCCAGCG	.	FAIL_NOTPRECISE	IMPRECISE;SVMETHOD=Snifflesv1.0.12;CHR2=chr10;END=28532751;STD_quant_start=17.947291;STD_quant_stop=21.485613;Kurtosis_quant_start=-1.539353;Kurtosis_quant_stop=12.086852;SVTYPE=INS;SUPTYPE=AL;SVLEN=78;STRANDS=+-;STRANDS2=23,16,23,16;RE=39;REF_strand=39,39;Strandbias_pval=0.433241;AF=0.333333	GT:DR:DV	0/1:78:39
chr10	28644172	34344	GCTGGGCAATGGCACAGCTGGGACGCAAACCCAGACGGTTTGCACACTGTCAAGGGG	N	.	PASS	PRECISE;SVMETHOD=Snifflesv1.0.12;CHR2=chr10;END=28644229;STD_quant_start=2.489980;STD_quant_stop=2.449490;Kurtosis_quant_start=0.860824;Kurtosis_quant_stop=1.061106;SVTYPE=DEL;SUPTYPE=AL;SVLEN=-57;STRANDS=+-;STRANDS2=5,6,5,6;RE=11;REF_strand=34,37;Strandbias_pval=1;AF=0.134146	GT:DR:DV	0/0:71:11
chr10	28733012	34345	TTTTTTTTTTTCTTTTTCCTAATTCCTTTTTA	N	.	PASS	PRECISE;SVMETHOD=Snifflesv1.0.12;CHR2=chr10;END=28733044;STD_quant_start=0.577350;STD_quant_stop=0.000000;Kurtosis_quant_start=-0.796393;Kurtosis_quant_stop=-0.751176;SVTYPE=DEL;SUPTYPE=AL;SVLEN=-32;STRANDS=+-;STRANDS2=23,13,23,13;RE=36;REF_strand=50,33;Strandbias_pval=0.838071;AF=0.302521	GT:DR:DV	0/1:83:36
chr10	28811292	34346	N	AAGAAAACCCCATATCACAAATAAAAAAAAAAAAAAAAAAAACAAAAAAA	.	PASS	PRECISE;SVMETHOD=Snifflesv1.0.12;CHR2=chr10;END=28811299;STD_quant_start=2.996122;STD_quant_stop=3.327126;Kurtosis_quant_start=14.727681;Kurtosis_quant_stop=14.435191;SVTYPE=INS;SUPTYPE=AL;SVLEN=45;STRANDS=+-;STRANDS2=44,43,44,43;RE=87;REF_strand=54,58;Strandbias_pval=0.776135;AF=0.437186	GT:DR:DV	0/1:112:87
chr10	28812773	34347	CTTTTCTTTTCTTTTCTTTTCTTTTCTTTTCTTTTCTTTCTTTTCTTCTTTCTTTCTTTCTTTCTTTC	N	.	PASS	PRECISE;SVMETHOD=Snifflesv1.0.12;CHR2=chr10;END=28812841;STD_quant_start=0.912871;STD_quant_stop=1.683251;Kurtosis_quant_start=-0.779672;Kurtosis_quant_stop=-1.019889;SVTYPE=DEL;SUPTYPE=AL;SVLEN=-68;STRANDS=+-;STRANDS2=11,13,11,13;RE=24;REF_strand=48,51;Strandbias_pval=1;AF=0.195122	GT:DR:DV	0/0:99:24
chr10	28912957	34348	N	TTTTTTTATGGGCAGCCCCGTGGTACAGTGGTATTAGCGTCCGCTGCCAGCCCAGGGTGGTGATACTGGAGACCCCGGGATCGAGTCCCACGTCGGGCGCATCACTGCATGGATCCCTCTTCTCTCCTGGCCTGTGTCTGCTTTCATCTTTCGGTCGCTTCTGAATAATAAATAAATAATCTTTAAAAAAAAAAA	.	PASS	PRECISE;SVMETHOD=Snifflesv1.0.12;CHR2=chr10;END=28912956;STD_quant_start=5.941380;STD_quant_stop=7.661593;Kurtosis_quant_start=5.654617;Kurtosis_quant_stop=5.282413;SVTYPE=INS;SUPTYPE=AL;SVLEN=196;STRANDS=+-;STRANDS2=8,8,8,8;RE=16;REF_strand=38,45;Strandbias_pval=0.790185;AF=0.161616	GT:DR:DV	0/0:83:16
chr10	28913611	34349	N	TTTTTTTTTTTTTTTTTTTTTTTTTTTTTTTAATTTTATTTATTTCTGCCAGCACCGAGAGAGAGAGAGGCAGAGGACATAGGCAGAGGGAGAAGCAGGCTCCATGCACCGGGGTCGGCCGATGTGGGACTTCGATCCCGGGTCTTCCCGGATCGCGCCCTGGGGCCACAAGGCAGGCGCCAACTCTGCGCCACCCAGGTATCCCGCACGACTT	.	PASS	PRECISE;SVMETHOD=Snifflesv1.0.12;CHR2=chr10;END=28913614;STD_quant_start=3.937004;STD_quant_stop=9.284396;Kurtosis_quant_start=5.670194;Kurtosis_quant_stop=0.428202;SVTYPE=INS;SUPTYPE=AL;SVLEN=216;STRANDS=+-;STRANDS2=8,7,8,7;RE=15;REF_strand=37,45;Strandbias_pval=0.585665;AF=0.154639	GT:DR:DV	0/0:82:15
chr10	28955613	34350	TAGGTGTCTGGGGGATCCCTGGGTGGCACAGCGGTTTGGCGCCTGCCTTTGGCCCAGGGCGCGATCCTGGAGACCGGGGATCGAATCCCACGTCGGGCTCCCGGTGCATGGAGCCTGCTTCTCCCTCTGCCTGTGTCTCTGCCCCTCTCTCTCTCTGTGTGACTATCATAAATAAATAAAAATTTTGGAAAAAAAAAAACA	N	.	PASS	PRECISE;SVMETHOD=Snifflesv1.0.12;CHR2=chr10;END=28955814;STD_quant_start=3.286335;STD_quant_stop=3.391165;Kurtosis_quant_start=-0.617795;Kurtosis_quant_stop=-0.188088;SVTYPE=DEL;SUPTYPE=AL;SVLEN=-201;STRANDS=+-;STRANDS2=7,7,7,7;RE=14;REF_strand=41,45;Strandbias_pval=1;AF=0.14	GT:DR:DV	0/0:86:14
chr10	28956217	34351	N	CACTCAGGTATTTCCCACGGTGTTCCCGAGGTGTGCCATAGTGTG	.	PASS	PRECISE;SVMETHOD=Snifflesv1.0.12;CHR2=chr10;END=28956216;STD_quant_start=9.612492;STD_quant_stop=8.396428;Kurtosis_quant_start=1.358295;Kurtosis_quant_stop=1.111270;SVTYPE=INS;SUPTYPE=AL;SVLEN=47;STRANDS=+-;STRANDS2=7,8,7,8;RE=15;REF_strand=41,50;Strandbias_pval=1;AF=0.141509	GT:DR:DV	0/0:91:15
chr10	29003521	34352	N	CTGCTTCTTTTCTTTCCTTTGCTTTCTTTTCTTTCTTCTTTTCTTTCTTTTTTTTCTTTCTTGTATTTCTTATCTTGTTCTTTTCGTTTTCTTCTTTCTTCTTTCTTTTCTCCCTTTCTTTCTTTCTTCCTCTTCTTTCTTTTTCTTTTTTCTTTTCTTTTTTTTTTTCTTTTTCGTTCTTTCTTCTTTTCTTTTTTCTTTTCTTTTTTTCTTTCTTTCTTTCTTTGTTTCCATCTTTCTTCTCCCCCCTTTCTCTCTTTCTTTTTCTTTTCTTCTTCCTTTTCCCCTTCTCTTTTTCTTTTATCCCACCTCGGGGGTGGGGTGCCTCTCTTTCATCTTTCTGTGTTTTCCCTCTTTATTCCTCTTCTTTCATCTTTCTTTCTCTCGTCTTTCGCTTTCTTCTTTTTTTCTTTCTCGTTTTTCCTTTTCACTATTTCTTTCTTTCTTTTCTTTTTTCGTTCTTTCTTTCTATCGTTCTTTTCCTTTCTTTGTCGTCTTGCTTGCGTTTCTTCTCTTTTTCTTCTTTCGTCTCTTCTTTCTTTTGCTTTATGTTCTTTTCTTCTTGTCTTTGCTCTTTCTTCTTTTTCTTTCTTTTCTTTCTTCTTTATCTTTCTTTCTCTTTCTCTTTTCTTTTCTTTCTCCTTCTCTCTTTTCTTCCTTTCTTCTTCCGTCTTTTTTTTCTTTCTTTCTTTCTTTCTTTCTTCTTTCTTTCTCTTTTCTTTTTCCTTTGCTTTCTTTCTTTTTCTTTCCTTTTTTCTTTTCTTTTCGTTTTTCTTGGCTTATATCCGTTTCGTTCGTTTCCTTTTTCTTTCTCTTTTCGTTCGTTCTTCTTTTCTTTCTCTTTCTTTCTTTCTTCTTTTCTTTTCTTTCTTATCTTCTTTCTTTCTTTCTTTCTCTTTCCTTCTACCTTTCTTCTTTCTTTCTTTCTTCTGCTTTCTTGTTCTTTTCGCTTTCTTTCTTTCTTTCTTTCTTCTTTTCTTTCATTCTTCGTTTCTTTCG	.	FAIL_NOTPRECISE	IMPRECISE;SVMETHOD=Snifflesv1.0.12;CHR2=chr10;END=29004365;STD_quant_start=426.841423;STD_quant_stop=505.017425;Kurtosis_quant_start=0.338777;Kurtosis_quant_stop=4.047592;SVTYPE=INS;SUPTYPE=AL,SR;SVLEN=141;STRANDS=+-;STRANDS2=7,4,7,4;RE=11;REF_strand=24,48;Strandbias_pval=0.090831;AF=0.13253	GT:DR:DV	0/0:72:11
chr10	29022981	34353	N	CTGAATGTCTGCATTTAGATAGTGTAGGAGTACAGGAACTGGACCCTGGATCCCTGATTGGATCTGTCCCAAGGAAGCATCTGTTCTTGTGTTTGGTGGACGGTTTGTCA	.	FAIL_NOTPRECISE	IMPRECISE;SVMETHOD=Snifflesv1.0.12;CHR2=chr10;END=29022980;STD_quant_start=23.632605;STD_quant_stop=20.410781;Kurtosis_quant_start=-1.367254;Kurtosis_quant_stop=-1.255865;SVTYPE=INS;SUPTYPE=AL;SVLEN=118;STRANDS=+-;STRANDS2=13,7,13,7;RE=20;REF_strand=62,50;Strandbias_pval=0.471487;AF=0.151515	GT:DR:DV	0/0:112:20
chr10	29035013	34354	AAGGACAAACATTATATGGTCTCATTCATTTGGGGAATATAAATAATAGTGAAAGGGAATAGAAGGGAAGGGAGAAGAAATGGGTAGGAAATATCAGAAAGGGAGACAGAACATAAAGACTAACTCTGGGAAACGAACTAGGGGTGGTGGAAGGGGAGGAGGGCGGGGGGTGGGGGTGAAAGGGTGATGGGCACTGAGGAGGGCACTTGACAGGATGAGCACTGGGTGTTATTCTGTATGTTGACAAATTGAACACCAATAAAAAATAAATTTATTATTAAAAAAAACAAAAAAAAAAAAGAAGGGCTCCATAGTCAACGAGGTTGGGGATACCCTGTATACTCTGTCCCCAAGGTTTCTCAATTCCACTGCAGGCTGGGATCCCCAAAGCATCTTTAGTGTCTACTGTGCTTGACTCTAGCTCCAGAGCACCTGATTTAAGCGCTCAGGGTACCTCCCAGGCATTCAGAGGTTTTCAAGCTCCCAGGCGACTGGAGTGTGCAGCAGAGTGGGGACTGTGGCTCTATCCTCCTCTTGAAACATCACTGTGTTTAGCGGAGCGTTCAAAGCTTTAAGGATTTCATCAAGTTTTTAAACTTGTATTTTCTTTTTTTGTTTGCTTTTTTTTAAATTTAAATTCAATTAGCCAACACATAGTACATCATTAGATTCAGATGTAGTTTTCTTTTTTTTTTAATTTTTTTATTTATGATAGTCACAGAGAGAGAGAGAGAGAGAGAAAGGCAGAGACACAGGCAGAGGGAGAAGCAGGCTCCATGCACCGGGAGCCCGACGTGGGATTCGATCCCGGGTCTCCAGGATCGCGCCCTGGGCCAAAGGCAGGTGCCAAACTGCTGCGCCACTCAGGGATCCCCAGATGTAGTTTTCAATAATCCATCAGTTGTGCATAACATCCAGTGCTCATCCCATCATGTGCCCTACTTGATGCCCATGACCCAGTTACCCCATCCCCCCACCTACCTTCCGTCAAACAACCCTCAATTGGTTTCCCAGAGTTAAGAGTCTCTCATGGTTTGTCTCCCTTTCTGATTTCTTCCCATTCAGTTTCCCCCTTTCCCTCTTTCCCTCTGCACTTTCTTATATTTCACGTATGAGTGAAACCATATAATTGTCTTTCTCTGGTTGACTTATTTCACTCAGCATAATACCCTCCAGTTTCATCCACATCATTGTAAATGGTAGGTATTCATCCTTTCTGACAGCTGAGTAATATTCCATTGTTTATAGGCCACATCTTCTTTATCCATTCATCTGTCGAAGGACATTGTGGCTCCTCTCACAGTTTGGCTATTGTGTTCATTGCTGCAATGAACTTTGGGGTGCAGGTGTCCCGGCGTTTCATTACATCTGTATCTTTGGGGTAAATACCCAGTAGTGCAATTGCTGGGTCATAGCATAGCTCTT	N	.	PASS	PRECISE;SVMETHOD=Snifflesv1.0.12;CHR2=chr10;END=29036439;STD_quant_start=1.732051;STD_quant_stop=1.303840;Kurtosis_quant_start=-0.747138;Kurtosis_quant_stop=0.202832;SVTYPE=DEL;SUPTYPE=AL,SR;SVLEN=-1426;STRANDS=+-;STRANDS2=5,7,5,7;RE=12;REF_strand=64,51;Strandbias_pval=0.379435;AF=0.0944882	GT:DR:DV	0/0:115:12
chr10	29053489	34355	N	CGCGAGGACCCCCGCCGCAGCACCCGAGCGGCGCCTGGAACTGGAAAACAGCGCAGCCCCTTCCGCACGGAGCCTTCTTCCTTTGCCTTGGCCCGAGCCCCGCCAGCTGCGGGCCCCGGGGCCCCGCGCAGCCGCA	.	FAIL_NOTPRECISE	IMPRECISE;SVMETHOD=Snifflesv1.0.12;CHR2=chr10;END=29053488;STD_quant_start=12.856905;STD_quant_stop=17.736967;Kurtosis_quant_start=6.900739;Kurtosis_quant_stop=4.500693;SVTYPE=INS;SUPTYPE=AL;SVLEN=121;STRANDS=+-;STRANDS2=11,5,11,5;RE=16;REF_strand=58,37;Strandbias_pval=0.78132;AF=0.144144	GT:DR:DV	0/0:95:16
chr10	29071579	34356	N	GTGACAATTGATTTTTTTTTTTTTTTTTTTTTTTT	.	PASS	PRECISE;SVMETHOD=Snifflesv1.0.12;CHR2=chr10;END=29071581;STD_quant_start=2.121320;STD_quant_stop=4.626013;Kurtosis_quant_start=-0.112691;Kurtosis_quant_stop=0.333519;SVTYPE=INS;SUPTYPE=AL;SVLEN=37;STRANDS=+-;STRANDS2=12,5,12,5;RE=17;REF_strand=38,42;Strandbias_pval=0.110671;AF=0.175258	GT:DR:DV	0/0:80:17
chr10	29076262	34357	N	TTTTTTTTTTTTTTAAATTTATTTTTTTATATTGGTGTGTTAATTTTAACTAACAGACAGAATAACACCCAGTTGGCCCGTCACCCATTCGACTCCCACACATCCCCCCGCCCTCCCTCCCTTCTACCACACCGCCTAGTTTCGTTTCCCAGAGTTAGCAGGCGTTTATGTCGTCTCCCAGTTCTGAGATTCCAACACATTTTTCTCTCCTCTCGCCTTATTTTCCCCTTTCACGATGATTTATATTCCCCCCAAATGAATGAGAACATATAATGTTTGTCTTCCCTGCTTTGCTGACTATTACTTCACTCAGCATAAGACCCTCCAGTTCATCCACGTTGAAGCAAATGGTGGGTGGTTTTTGGTCATTTCTAATAGCTTAGTAATATTCCTTGTATACATAAACCACACTTGCATTTGT	.	FAIL_NOTPRECISE	IMPRECISE;SVMETHOD=Snifflesv1.0.12;CHR2=chr10;END=29076261;STD_quant_start=7.443118;STD_quant_stop=26.003846;Kurtosis_quant_start=6.571436;Kurtosis_quant_stop=4.316829;SVTYPE=INS;SUPTYPE=AL;SVLEN=389;STRANDS=+-;STRANDS2=7,4,7,4;RE=11;REF_strand=44,39;Strandbias_pval=0.541487;AF=0.117021	GT:DR:DV	0/0:83:11
chr10	29130737	34358	N	TTTTTTTTTTTTTTTTTTTTTTTTTTTTTTTTTTTTTTTTTTTTTTTTGTTTGTATTGGTGTACAATTGACGACATACAGAGAACACCCATGCCCGTCACCCAATTCACAAAACTCCCACCCCCCGCCCTCCTCCCCGTCTAACCCCCCCTAGTTTTCCGGGTCCCGGTTAGCAGTCCTTTAAGTGCCCTGTCTCCCTTTTCTGATTTTTTCACACACCTTTCTTCTCCCTGCCCGTATTTGCCCCTTTCACGATTATTTATAAGGTCCAATGAAATGAGACACACATATAAGGTTTTGTCCGTCTCCGACTGACTTAGCGTTCACTCACTCATTCGCCTCCCAGTTCC	.	PASS	PRECISE;SVMETHOD=Snifflesv1.0.12;CHR2=chr10;END=29130737;STD_quant_start=0.000000;STD_quant_stop=9.502193;Kurtosis_quant_start=7.488915;Kurtosis_quant_stop=15.377698;SVTYPE=INS;SUPTYPE=AL;SVLEN=319;STRANDS=+-;STRANDS2=21,27,21,27;RE=48;REF_strand=37,56;Strandbias_pval=0.719021;AF=0.340426	GT:DR:DV	0/1:93:48
chr10	29183428	34359	AAAACACATTTCCCTTTGTGTATGGTGAAAGAGAGTGGTCTAGTTTCATTCTTCTGCATGTGGATGTCCAATTTTCCCAGCACCATTTATTGAAGAGACTGTCTTTCTTCCAATGGATAGTCTTTCCTCCTTTATCGAATATTAGTTGCCCATAAAGTTCAGGGTCCACTTCTGGATTCTCTATTCTGTTCCACTGATCTATGTGTCTGTTTTTGTGCCAGTACCACACTGTCTTGATGACCACAGCTTTGTAGTACAACCTGAAATCTGGCATTGTGATGCCCCCAGATATGGTTTTCTTTTTTAAAATTCCCCTGGCTATTCGGGGTCTTTTCTGATTCCACACAAATCTTAAAATAATTTGTTCTAACTCTCTGAAGAAAGTCCATGGTATTTTGATAGGGATTGCATTAAATGTGTATATTGCCCTGGGTAACAAAGATAAACTCAAAATGGATGAAAGATCTAAATGTGAGACAAGATTCCATCAAAATCCTAGAGAAGAACACAGGCAACACCCTTTTTGAACTCGGCCATAGTAACTTCTTGCAAGATACATCCACGAAGGCAAAAGAAACAAAAGCAAAAATGAACTATTGGGACTTCATCAAGATAAGAAGCTTTTGCACAGCAAAGGATACAGTCAACAAAACTCAAAGACAACCTACAGAATGGGAGAAGATATTTGCAAATGACATATCAGATAAAGGGCTAGTTTCCAAGATCTATAAAGAACTTATTAAACTCAACACCAAAGAAACAAACAATCCAATCATGAAATGGGCAAAAGACATGAACAGAAATCTCACAGAAGAAGACATAGACATGGCCAACATGCACATGAGAAAATGCTCTGCATCACTTGCCATCAGGGAAATACAAATCAAAACCACAATGAGATACCACCTCACACCAGTGAGAATGGGAAAAATTAACAAGGCAGGAAACAACAAATGTTGGAGAGGATGTGGAGAAAAGGGAACCCTCTTACACTGTTGGTGGGAATGTGAACTGGTGCAGCCACTGTGGAAAACTGTGTGGAGGTTCCTCAAACAGTTAAAAATATACCTGCCCTACGACCCAGCAATTGCACTGTTGGGGATTTACCCCAAAGATACAAATGCAATGAAACGCTGGGACACCTGCACCCCGATGTTTCTAGCAGCAATGGCCACGATAGCCAAACTGTGGAAGGAGCCTCGGTGTCCAACGAAAGATGAATGGATAAAGAAGATGTGGCTTATGTATACAATGGAATATTACTCAGCTATTAGAAATGACAAATACCCACCATTTGCTTCAACGTGGATGGAACTGGAGGGTATTATGCTGAGTGAAGTAAGTCAGTCGGAGAAGGACAAACATTATATGTTCTCATTCATTTGGGGAATATAAATAATAGTGAAAGGGAAAATAAGGGAAGGGAGAAGAAATGTGTGGGAAATATCAGAAAGGGAGACAGAACATAAAGACTGCTAACTCTGGGAAACGAACTAGGGGTGGTGGAAGGGGAGGAGGGCGGGGGGTGGGAGTGAATGGGTGACGGGCACTGGGTGTTATTCTGTATGTTAGTAAATTGAACACCAATAAAAAAAAAAAAAATA	N	.	PASS	PRECISE;SVMETHOD=Snifflesv1.0.12;CHR2=chr10;END=29185026;STD_quant_start=4.989990;STD_quant_stop=2.144761;Kurtosis_quant_start=-0.360892;Kurtosis_quant_stop=1.062789;SVTYPE=DEL;SUPTYPE=AL,SR;SVLEN=-1598;STRANDS=+-;STRANDS2=6,7,6,7;RE=13;REF_strand=40,51;Strandbias_pval=1;AF=0.125	GT:DR:DV	0/0:91:13
chr10	29191277	34360	CTTTGCTTTTATTTTTTTTTTTTATTTTTTTATTGGTGTTCAATTTACTAACATACAGAATAACACCCAGTGCCCGTCACCCATTCACTCCCACCCCCCGCCCTCCTCCCCTTCTACCACCCCTAGTTCGTTTCCCAGAGTTAGCAGTCTTTACGTTCTGTCTCCCTTTCTGATATTTCCCACCCATTTCTTCTCCCTTCCCTTATTTTCCCTTTCACTATTATTTATATTCCCCAAATGAATGAGAACATATAATGTTTGTCCTTCTCCGACTGACTTACTTCACTCAGCATAATACCCTCCAGTTCCATCCACGTTGAAGCAAATGGTGGGTATTTGTCATTTCTAATAGCTGAGTAATATTCCATTGTATACATAAACCACATCTTCTTTATCCATTCATCTTTCGTTGGACACCGAGGCTCCTTCCACAGTTTGGCTATAGTGGCCATTGCTGCTAGAAACATCGGGGTGCAGGTGACCCGGCGTTTCATTGCATTTGTCTCTTTGGGGTAAATCCCCAACAGTGCAATTGCTGGGTCGTAGGGCAGGTATATTTTTAACTGTTTGAGGAACCTCCACACAGTTTTCCAGAGTGGCTGCACCAGTTCACATTCCCACCAACAGTGTAAGAGGGTTCCCTTTTCTCCGCATCCTCTCCAACATTTGTTGTTTCCTGTCTTGTTAATTTTCCCCATTCTCACTGGTGTGAGGTAGTATCTCATTGTAGTTTTGATTTGTATTTCCCTGATGGCAAGTGATGCAGAGCATTTTCTCATATGCATGTTGGCCATGTCTATGTCTTCCTCTGTGAGATTTCTGTTCATGTCTTTTGCCCATTTCATGATTGGATTGTTTGTTTCTTTGGTGTTGAGTTTAATAAGTTCTTTATAGATCTTGGAAACTAGCCCTTTATCTGATATGTCATTTGCAAATATCTTCTCCCATTCTGTAGGTTGTCTTTGAGTTTTGTTGACTGTATCCTTTGCTGTGCAAAAGCTTCTTATCTTGATGAAGTCCCAATAGTTCATTTTTGCTTTTGTTTCTTTTGCCTTCGTGGATGTATCTTGTAAGAAGTTACTATGGCCGAGTTCAAAAAGGGTGTTGCCTGTGTTCTTCTCTAGGATTTTGATGGAATCTTGTCTCACATTTAGATCTTTCATCCATTTTGAGTTTATCTTTGTGTATGGTGAAAGAGAGTGGTCTAGTTTCATTCTTCTGCATGTGGATGTCCAATTTTCCCAGCACCATTTATTGAAGAGACTGTCTTTCTTCCAATGGATAGTCTTTCCTCCTTTATCGAATATTAGTTGCCCATAAAGTTCAGGGTCCACTTCTGGATTCTCTATTCTGTTCCACTGATCTATGTGTCTGTTTTTGTGCCAGTACCACACTGTCTTGATGACCACAGCTTTGTAGTACAACCTGAAATCTGGCATTGTGATGCCCCCAGATATGGTTTTCTTTTTTAAAATTCCCCTGGCTATTCGGGGTCTTTTCTGATTCCACACAAATCTTAAAATAATTTGTTCTAACTCTCTGAAGAAAGTCCATGGTATTTTGATAGGGATTGCATTAAATGTGTATATTGCCCTGGGTAACATTGACATTTTCACAATATTAATTCTGCCAATCCATGAGCATGGAATATTTTTCCATCTCTTTGTGTCTTCCTCAATTTCTTTCAGAAGTGTTCTATAGTTTTGAGGGTATAGATCCTTTACATCTTTGGTGAGGTTTATTCCTAGGTATCTTATGCTTTTGGGTGCAATTGTAAATGGGATTGACTCCTTAATTTCTCTTTCTTCAGTCTCATTGTTTGTGTATAGAAATGCCACTGACTTCTGGGCATTGATTTTGTATCCTGCCACGCTACCGAATTGCTGTATGAGTTCTAGCAATCTTGGGGTGGAGACTTTTGGGTTTTCTATGTAGAGTATCATGTCATCGGCGAAGAGGGAGAGTTTGACTTCTTCTTTGCCAATTTGAATGCCTTTAATGTCTTTTTGTTGTCTGATTGCTGAGGCTAGGACTTCCAGTACTATGTTGAATAGCAGTGGTGAGAGTGGACATCCCTGTCTTGTTCCTGATCTTAGGGGAAAGGCTCCCAGTGCTTCCCCATTGAGAATGATATTTGCTGTGGGCTTTTCATAGATGGCTTTTAAGATGTCGAGGAATGTTCCCTCTATCCCTACACTCTGAAGAGTTTTGATCAGGAATGGATGCTGTATTTTGTCAAATGCTTTCTCTGCATCCAATGAGAGGATCATATGGTTCTTGGTTTTTCTCTTGCTGATATGATGAATCACATTGATTGTTTTATGGGTGTTGAACCAGCCTTGTGTCCCAGGGATAAATCCTACTTGGTCATGGTGAATAATTTTCTTAATGTATTGTTGGATCCTATTGGCCAGTATCTTGTTGAGAATTTTTGCATCCATGTTCATCAGGGATATTGGTCTGTAATTCTCCTTTTTGGTGGGGTCTTTGTCTGGCTTTGGAATTAAGGTGATGCTGGCTTCATAGAACGAATTTGGAAGTACTCCATCTCTTTCTATCTTTCCAAACAGCTTTAGGAGAATAGGTATGATTTCTTCTTTAAACGTTTGATAAAATTCTCCTGGGAAGCCATCTGGCCCTGGACTCTTGTGTCTTGGGAGGTTTTTGATGACTGCTTCAATTTCCTCCCTGGTTATTGGCCTGTTCAGGTTTTCTATTTCTTCCTGTTCCAGTTTTGGTAGTTTGTGGCTTTCCAGGAATGCGTCCATTTCTTCTAGATTGCCTAATTTATTGGCGTATAGCTGTTCATAATATGTTTTTAAAATCGTTTGTATTTCCTTGGTGTTGGTAGTGATCTCTCCTTTCTCATTCATGATTTTATTAATTTGAGTCTTCTCTCTCTTCTTTTTAATAAGGCTGGCTAATGGTTTATCTATCTTATTAATTCTTTCAAAGAACCAACTCCTGGTTCTGTTGATCTGTTCCACAGTTCTTCTGGTCTCGATTTCGTTGAGTTCTGCTCGAATCTTTATTAACTCCCTTCTTCTCTTGGGTGTAGGATCTATTTGCTGTTTTTTCTCTAGCTCCTTTATGTGTAAGGTTAGCTTTTGTATTTGAGTTCTTTCCAGTTTTTGAATGGATGCTTGTATGGCGATGTATTTCCCCCTTAGGACTGCTTTTGCTGCATCCCAAAGATTTTGAACGGTTGTATCTTCATTCTCATTAGTTTCCATGAATCTTTTTAATTCTTCCTTAATTTCCTGGTTGACCCTTTTATCTTTTAGCAGGATGGTCCTTAACCTCCATGTGTTTGAGGTCCTTCCAAACTTCTTGTTGTGATTTAGTTCTAATTTCAAGGCATTATGGTCCGAGAATATGCAGGGGACAATCCCAATCTTTTGGTATCGGTTCAGACCCGATTTGTGACCCAATATGTGGTCTGTTCTGGAGAAAGTTCCATGTGCGCTTGAGAAGAATGTGTATTCAGTTGAGTTTGGATGTAAAGTTCTGTAGATATCTGTGAAATCCATCTGGTCCAGTGTATCATTTAAAGCTCTCGTTTCTTTGGAGATGTTTTGCTTAGAAGACCTATCGAGTATAGAAAGAGCTAGATTGAAGTCACCAAGTATAAGTGTATTATTATCTAAGTATTTCTTCATTTTGGTTAATAATTGATTTATATATTTGGCAGCTCCCACATTCGGAGCATATATATTGAGGATTGTTAAGTCCTCTTGTTGAATAGATCCTTTAAGTATGATATAGTGTCCCTCTTCATCTCTCACTACAGTCTTTGGGGTAAATTTTAGTTTATCTGATATAAGGATGGCTACCCCTGCTTTCTTTTGAGGACCATTCGAATGGTAAATGGTTCTCCAACCTTTTATTTTCAGGCTGTAGGTGTCCTTCTGTCTAAAATGAGTCTCTTGTAGACAGCAAATAGATGGGTCCTGCTTTTTTATCCAGTCTGAAACCCTGCGCCTTTTGATGGGGTCATTAAGCCCGTTCACATTCAGAGTTACTATTGAGAGATATGAGTTTAGTGTCATCATGATATCTATTCAGTCTTTGTTTTTGTGGACTGTTCCACTGAACTTCTTCTTAAAGGGGAATTTTAAGAGGCCCCCTTAAAATTTCTTGCAGAGCTGGTTTGGAGGTCACATATTCTTTCAGTTGCTGCCTGTCTTGGAAGCTCTTTATCTCTCCTTCCATTTTGAATGAGAGCCTTGCTGGATAAAGTATTCTTGGTTGCATGTTCTTCTCATTTAGGACCCTGAATATATCCTGCCAGCCCTTTCTGTCCTGCCAGGTCTCTGTGGAGAGGTCTGCTGTTACCCTAATACTCCTCCCCATAAAAGTCAGGGATTTCTTGTCTCTTGCTGCTTTAAGGATCTTCTCTTTATCTTTGGAATTTGCAAGCTTCACAATTAAATGTCGAGGTGTTGAACGGTTTTTATTGATTTTAGGGGGGGATCTCTCTATTTCCTGGATCTGAATGCCTGTTTCCCTTCCCAGATTAGGAAAGTTTTCAGCTAGAATTTGTTCAAATACATATTCTGGCCCTCTGTCCCTTTCGGCGCCCTCGGGAACCCCAATTAAACGTAGGTTTTTCTTCCTCAGGCTGTCGTTTATTTCCCTTAATCTATCTTCATGGTCTTTTAATTGTTTGTCTCTTTTTTCCTCAGTTTCCCTCTTTGCTATCAACTTGTCTTCTAGGTCACTCACTCGTTCTTCCACCTCGTTAACCCTCGTCGTTAGGACTTCTAGTTTGGATTGCATCTCATTCAATTGATTTTTAATTTCTGCCTGATTAGCTCTAAATTCTGCAGTCATGAAGTCTCTTGAGTCCTTTATACTTTTTTCTAGAGCCACCAGTAGCTGTATAATAGTGCTTCTGAATTGGCTTTCTGACATTGAATTGTAATCCAGATTTTGTAACTCTGTGGGAGAGAGGACTGTTTCTGATTCTTTCTTTTGAGGTGATGTTTTCCTTCTAGTCATTTTGCTCAGTGCAGAGTGGCCAAAAGCAAGTTGTATTGGGAAAAAGAGAAAAAGAGAGGAGAGAAAGAAGGAAAGAAAAGAGAAAGAGAAAAAAAAGGGAAGAAAAAGAAAAAAAAAACGAAAAAAAAAAAAAGAAAGAAAAAGAGAAAGAAAAAGAAAGGAGAAAAAAAGGGGGTGGGGGAAGGAAACAAATCAAAAAGCAAAACAAAACAAAAACAAAAACAAACAAACAAAAAAAAGAACCACCGGGGAGTATCTTCTGATTCTGTGTACTTTAAGTCCCTTGGCTTCTCCTGGAAGTTGTCCGTCTAGCTGGTGTTCTGGGGGAGGGGCCTGTTGTGCTGATTTTCAGGTGTTAGCAGTTGGGGGAGCTGCTGTGCCCCTGCCTGGTGCAGGGCTCAGTGGGGGTTGTTTACCCCGTGAGGCCGCAGGAGGAACAGCCCCAGTGGCGGGGCAGCTCTGGAAACCTGGATTCAGCCCCCGCAGGAACTACTCCGTCTACAGGGCCTGGAGGCTCCGGGCGGGGCCGCTGATCTGCTCAGCTGGGGCAGGAGCGTCCTCGCTGTCCTGGGCCCTCCCGGCCTCTGCCTGTCCCGGGGGAGGCCGGATCCTGGGCTGTGTCCCGGCGCCCTGTGCTCCGGGGCCTGCGCTGGTGGATTCGCGCTCCCGGGCCGCGCAGCCCCCTCCGCGGAGCCGCCGCCCAAGTCCCTCCGAGCTGCTCCTGGAACCGCGCAGCCCCCTCCGCACGGAGCCTCTTCCTCTGCCCGAGCCCCTCCGAGCTGCTCCCGGGGCCGCGCAGCCCCCTCCGCGGAGCCGCCGCCCGAGCCCCTTCAGCTGCTCCGGGTCCCGCCGGGTCCCGCCGCCCGCGCTGCAGCCCTTAGGGAGCTCGGCGCACTCTCCTGGGCGCGCAGTTGCTGTTACTGTCCCCGGGAGCCCGAGGGCATCCTCGCCCTCCTGGTTCCTGCTCCAACTCCCCGCGAGCCCCTTTCCGCCCGGGAAGGTCGGTGCAGCTCCTGCTCCTCCGGGACGGAGCTCTCCTGTCCTGGGGACACTCGCCCCGGCCTCAGCCGGGCTCCTCGCGGGGCCCCTCCCCCTTGGAGGCCTTTGTTCCTTTATTTCTTTTTCCCCGTCTTCCTACCTTGATAGATGCGCGAACTCTTCTCACTGTAGCATTCCAGCTGGTCTCTCTTTAAATCTCAGGCCGAATTCATAGATTTTCAGGATAATTTGAAGGTTTTCTAGGTAGTTTGGTGGAGACAGGTGATTTGGAGACCCTACTCTTCCGCTATCTTGCTCCTCCCCCTG	N	.	PASS	PRECISE;SVMETHOD=Snifflesv1.0.12;CHR2=chr10;END=29197579;STD_quant_start=5.039841;STD_quant_stop=2.792848;Kurtosis_quant_start=4.667427;Kurtosis_quant_stop=0.581745;SVTYPE=DEL;SUPTYPE=AL,SR;SVLEN=-6302;STRANDS=+-;STRANDS2=6,6,6,6;RE=12;REF_strand=54,75;Strandbias_pval=0.761602;AF=0.0851064	GT:DR:DV	0/0:129:12
chr10	29198814	34361	N	GTATGTCAATTTCTTTTTTTTTTATATTTTATTCTTTTATTCATGAGAGAGACACAGATGACGGAGGAGAGAGAGGCAGGGTACACAGGCAGAGGAGAAGCAGGCTCATGCATCCGGGAGCCCGACGTGGGATTCGCTATCCACAGGTCTCCAGGATCACGCCCTGGCCAAAGGCAGGCGCCAAACCCGCTTGCCGCCACCCACGGGATC	.	PASS	PRECISE;SVMETHOD=Snifflesv1.0.12;CHR2=chr10;END=29198825;STD_quant_start=5.000000;STD_quant_stop=6.008328;Kurtosis_quant_start=5.077722;Kurtosis_quant_stop=2.222223;SVTYPE=INS;SUPTYPE=AL;SVLEN=197;STRANDS=+-;STRANDS2=6,8,6,8;RE=14;REF_strand=53,59;Strandbias_pval=0.784717;AF=0.111111	GT:DR:DV	0/0:112:14
chr10	29248980	34362	N	GTAGGGCTGATCAAAAAAGCAAGTACCCACTACCAAACTTATATGGACCACGCTATTGTTCATGGGGGTTCCGCTTTCGTGACGTTATGGGAATAGTAAAGGGTTTATGGAAGATGTTTGCTTCTAATCTGGTGTTGGGCCTGAGGCCGCCGACCAGGCCCGTTAGGATGGAAATTGGATATGAAGTGGGACGAGGGTGAGGTGAAGTCATGGTGACTGCAGAGCTGACACCCTTTGGCATGGCGGTGCCCACATTTG	.	PASS	PRECISE;SVMETHOD=Snifflesv1.0.12;CHR2=chr10;END=29248979;STD_quant_start=0.447214;STD_quant_stop=4.008325;Kurtosis_quant_start=8.121865;Kurtosis_quant_stop=8.000930;SVTYPE=INS;SUPTYPE=AL;SVLEN=262;STRANDS=+-;STRANDS2=18,13,18,13;RE=31;REF_strand=58,54;Strandbias_pval=0.550211;AF=0.216783	GT:DR:DV	0/0:112:31
chr10	29260633	34363	N	CTTCCGCGAGCTGCTCATGCGATACAAAGAAAGTATAATGCTTTAACGTCCACCCCCCTCAGCTTGCCCATCCCCCCTCCCCCCCACCCCGCCCCCCCCCTTCCCCTCTCCCCTTCCTCCACC	.	FAIL_NOTPRECISE	IMPRECISE;SVMETHOD=Snifflesv1.0.12;CHR2=chr10;END=29260705;STD_quant_start=30.612089;STD_quant_stop=46.054316;Kurtosis_quant_start=-1.103552;Kurtosis_quant_stop=-0.951973;SVTYPE=INS;SUPTYPE=AL;SVLEN=55;STRANDS=+-;STRANDS2=3,13,3,13;RE=16;REF_strand=39,49;Strandbias_pval=0.0942011;AF=0.153846	GT:DR:DV	0/0:88:16
chr10	29290311	34364	N	AAGTTTTGGATTTTGGTCAAAAAAGTGATTCTCCAGTA	.	PASS	PRECISE;SVMETHOD=Snifflesv1.0.12;CHR2=chr10;END=29290311;STD_quant_start=7.937254;STD_quant_stop=8.154753;Kurtosis_quant_start=1.491446;Kurtosis_quant_stop=3.692298;SVTYPE=INS;SUPTYPE=AL;SVLEN=38;STRANDS=+-;STRANDS2=14,11,14,11;RE=25;REF_strand=55,48;Strandbias_pval=0.827645;AF=0.195312	GT:DR:DV	0/0:103:25
chr10	29291521	34365	N	TATCTTTTTCTTTCTTTCTTTCTCTTTCTTCTTCTTGTCTTTCTTTCTCACATTTTTCTTTCTCTTTCCTTTCTTTTC	.	FAIL_NOTPRECISE	IMPRECISE;SVMETHOD=Snifflesv1.0.12;CHR2=chr10;END=29291545;STD_quant_start=17.813133;STD_quant_stop=17.602447;Kurtosis_quant_start=0.501553;Kurtosis_quant_stop=8.021400;SVTYPE=INS;SUPTYPE=AL;SVLEN=50;STRANDS=+-;STRANDS2=16,10,16,10;RE=26;REF_strand=43,43;Strandbias_pval=0.372277;AF=0.232143	GT:DR:DV	0/0:86:26
chr10	29299941	34366	N	CCCTCTAGACTTTCTTTTTTTTTTTTTTTTTTAGATAGTCACAGTAGAGAGAGAGAGTCAGAGGCAGAGACACAGGCAGAGTGAGAAGCAGGCTCCCTGCAACCGGGAGCCGATGTGGGAACTCGATTTCCCGGGTCTCCAGGGCGATCGCGCCCCCCCGGGGCTAAAGGCAGAGCGCCAAACGCTGCGCCACCCCGGGATC	.	PASS	PRECISE;SVMETHOD=Snifflesv1.0.12;CHR2=chr10;END=29299942;STD_quant_start=2.565801;STD_quant_stop=7.059273;Kurtosis_quant_start=7.987636;Kurtosis_quant_stop=0.573958;SVTYPE=INS;SUPTYPE=AL;SVLEN=202;STRANDS=+-;STRANDS2=9,15,9,15;RE=24;REF_strand=39,50;Strandbias_pval=0.646543;AF=0.212389	GT:DR:DV	0/0:89:24
chr10	29461727	34367	AGGGAAAGGGAAAGGGAAAGGGAAAGGGAAAGGGAAAGGGAAAGGG	N	.	PASS	PRECISE;SVMETHOD=Snifflesv1.0.12;CHR2=chr10;END=29461777;STD_quant_start=5.178627;STD_quant_stop=3.529100;Kurtosis_quant_start=-2.049172;Kurtosis_quant_stop=-1.699046;SVTYPE=DEL;SUPTYPE=AL;SVLEN=-50;STRANDS=+-;STRANDS2=10,12,10,12;RE=22;REF_strand=51,44;Strandbias_pval=0.636504;AF=0.188034	GT:DR:DV	0/0:95:22
chr10	29463018	34368	N	AAAAGAAAAAAGAGAAAAAAGAAAAGAAAAAAGAAAGAAAGAAAA	.	FAIL_NOTPRECISE	IMPRECISE;SVMETHOD=Snifflesv1.0.12;CHR2=chr10;END=29463017;STD_quant_start=49.616655;STD_quant_stop=33.387872;Kurtosis_quant_start=2.004860;Kurtosis_quant_stop=3.011943;SVTYPE=INS;SUPTYPE=AL;SVLEN=130;STRANDS=+-;STRANDS2=12,20,12,20;RE=32;REF_strand=43,52;Strandbias_pval=0.537499;AF=0.251969	GT:DR:DV	0/0:95:32
chr10	29476792	34369	N	TGCTCATCTCAAAAAAAACAAAAAAATAAGTATAAAT	.	PASS	PRECISE;SVMETHOD=Snifflesv1.0.12;CHR2=chr10;END=29476799;STD_quant_start=4.505552;STD_quant_stop=4.494441;Kurtosis_quant_start=6.971614;Kurtosis_quant_stop=-0.163137;SVTYPE=INS;SUPTYPE=AL;SVLEN=34;STRANDS=+-;STRANDS2=5,14,5,14;RE=19;REF_strand=41,47;Strandbias_pval=0.129558;AF=0.17757	GT:DR:DV	0/0:88:19
chr10	29482720	34370	N	AACAATATCAAGAATAGGGATCCATGGGGGCGCAGTGGTTTGGCGGGCCTGACCTTTGCCGAAGGGCGCGATACTGGAGACCGCCGGGATCGGAATTCCAACGGCGCCTCCCTGCATGGAGCCGTGCTTCTCCCTCTGCCTGTGGTCAACTGCCTCTCTGCTCAATCTCTCTCACTATCATAAAAAGAAAATTTAAAAAAAAGAAA	.	PASS	PRECISE;SVMETHOD=Snifflesv1.0.12;CHR2=chr10;END=29482724;STD_quant_start=1.991051;STD_quant_stop=4.598136;Kurtosis_quant_start=5.152240;Kurtosis_quant_stop=8.721698;SVTYPE=INS;SUPTYPE=AL;SVLEN=202;STRANDS=+-;STRANDS2=29,27,29,27;RE=56;REF_strand=43,39;Strandbias_pval=1;AF=0.405797	GT:DR:DV	0/1:82:56
chr10	29497226	34371	TTTCTTTTTTTCTTTTCTTTTTTCCTTCCTTCCGTTCTTCTTTCCTTCCTTCCTTCCTTCCTTCCTTCCTTCCTTCCTTCCTTCCTTCCTTCCTTCCTTCCTTCCTTCCTTCCTTCCTTCCTTCCTTCCTTCCTTCCTT	N	.	FAIL_NOTPRECISE	IMPRECISE;SVMETHOD=Snifflesv1.0.12;CHR2=chr10;END=29497295;STD_quant_start=12.457929;STD_quant_stop=7.245688;Kurtosis_quant_start=0.198050;Kurtosis_quant_stop=-0.598583;SVTYPE=DEL;SUPTYPE=AL;SVLEN=-69;STRANDS=+-;STRANDS2=7,6,7,6;RE=13;REF_strand=43,32;Strandbias_pval=1;AF=0.147727	GT:DR:DV	0/0:75:13
chr10	29498491	34372	N	TTCATTTGGGAAATAAATAATATGGAAAGGGAAAATTAAGGGAAGGGAGAAGAAAGGGTGGGAATTCAGAAAGGGAGACAGAACTAAAAGACTGTGCTACTCTTGGAACAACTAGGGGGGTGTAGAAAGGGGAGGAGGGGCGGGGGTTTGGGAGTGAATGGGACGGGCCTGGTGTTATCCTGTAGTTGTAGAAATTGAACACCAGAAAAAAAACAATAAGAAATTTTGGAAGGCCAAAGAAAAAAAAAAAAAAAAAAAATTTCTGTCCTTG	.	PASS	PRECISE;SVMETHOD=Snifflesv1.0.12;CHR2=chr10;END=29498490;STD_quant_start=4.494441;STD_quant_stop=6.496153;Kurtosis_quant_start=3.675847;Kurtosis_quant_stop=4.798834;SVTYPE=INS;SUPTYPE=AL;SVLEN=280;STRANDS=+-;STRANDS2=10,5,10,5;RE=15;REF_strand=38,39;Strandbias_pval=0.266623;AF=0.163043	GT:DR:DV	0/0:77:15
chr10	29574987	34373	N	ATATATATATAATATATTATATATATATATATAGA	.	PASS	PRECISE;SVMETHOD=Snifflesv1.0.12;CHR2=chr10;END=29574987;STD_quant_start=6.557439;STD_quant_stop=6.737952;Kurtosis_quant_start=3.590877;Kurtosis_quant_stop=1.210984;SVTYPE=INS;SUPTYPE=AL;SVLEN=34;STRANDS=+-;STRANDS2=7,9,7,9;RE=16;REF_strand=50,54;Strandbias_pval=0.793854;AF=0.133333	GT:DR:DV	0/0:104:16
chr10	29585246	34374	N	AAGATACCTGTTGGGCCGGGCGGGCATCCCTGGGTTGGCGCCAGCAGTTTAGCGCTGCCTTTTGGCCCAGGCTGCGCGATCCTGGAGACCCCGCGGATCGAATCCCACGTCGGGCCTCCCGGTTGCATGGAGCCGCTCTCTCTCCTGCCTGTGTCTCTGCCTCTCTCTCTCCTCTTCCTCTCTCTCTCTGTAATATCATACATAATACATAAATCTTAGAAAGCAAGTTCTTCCATTACCCCTTAACTCTGCCCCGGTTCTCTTTCTCTGTCCTCTGTTGCTACACTTCACGTTTAGAAAAAAAAAAAAAAAAC	.	PASS	PRECISE;SVMETHOD=Snifflesv1.0.12;CHR2=chr10;END=29585260;STD_quant_start=1.414214;STD_quant_stop=6.022394;Kurtosis_quant_start=-1.586983;Kurtosis_quant_stop=-0.840433;SVTYPE=INS;SUPTYPE=AL;SVLEN=302;STRANDS=+-;STRANDS2=25,28,25,28;RE=53;REF_strand=41,49;Strandbias_pval=0.863898;AF=0.370629	GT:DR:DV	0/1:90:53
chr10	29591914	34375	N	TTTCTTCTTCTTTCTTCTTCTTTCTTTCTTCTTCTTTTCT	.	FAIL_NOTPRECISE	IMPRECISE;SVMETHOD=Snifflesv1.0.12;CHR2=chr10;END=29591919;STD_quant_start=3.781534;STD_quant_stop=10.411532;Kurtosis_quant_start=0.731088;Kurtosis_quant_stop=3.071746;SVTYPE=INS;SUPTYPE=AL;SVLEN=47;STRANDS=+-;STRANDS2=9,12,9,12;RE=21;REF_strand=40,44;Strandbias_pval=0.808398;AF=0.2	GT:DR:DV	0/0:84:21
chr10	29625586	34376	N	CCTCCCTGATTCTATCTTTTTTTTTTTTTTAATTTTTGTTTTAATTTTTGATAGTCACGGAGAGGGAGAGAGAGAGGGCAGAAGGAGTAAGCAGGCTCCATGCACCAGGAGCCCGACGGGATTCGATGCCCGAGGGTTCTCCATGGATAGCGCCCTTGGGCCAAATTGCGCAGGCGCCCAACCCGCTTTTGCACCACCCAGGGATCCC	.	PASS	PRECISE;SVMETHOD=Snifflesv1.0.12;CHR2=chr10;END=29625596;STD_quant_start=3.895178;STD_quant_stop=3.347670;Kurtosis_quant_start=10.167781;Kurtosis_quant_stop=24.419425;SVTYPE=INS;SUPTYPE=AL;SVLEN=198;STRANDS=+-;STRANDS2=26,32,26,32;RE=58;REF_strand=46,51;Strandbias_pval=0.867964;AF=0.374194	GT:DR:DV	0/1:97:58
chr10	29629042	34377	N	TTTTGCCCGCAACAGTGTTTCTAATTTTTTTTTTTTTTTTCTT	.	PASS	PRECISE;SVMETHOD=Snifflesv1.0.12;CHR2=chr10;END=29629043;STD_quant_start=2.529822;STD_quant_stop=4.472136;Kurtosis_quant_start=5.362989;Kurtosis_quant_stop=-0.229011;SVTYPE=INS;SUPTYPE=AL;SVLEN=43;STRANDS=+-;STRANDS2=9,12,9,12;RE=21;REF_strand=40,44;Strandbias_pval=0.808398;AF=0.2	GT:DR:DV	0/0:84:21
chr10	29783499	34378	N	ATGGGCGCCAGTTTTTTTTTTTTTTTTTTTTTTTTTTACTG	.	PASS	PRECISE;SVMETHOD=Snifflesv1.0.12;CHR2=chr10;END=29783500;STD_quant_start=3.441475;STD_quant_stop=3.459588;Kurtosis_quant_start=-2.053993;Kurtosis_quant_stop=0.322558;SVTYPE=INS;SUPTYPE=AL;SVLEN=43;STRANDS=+-;STRANDS2=30,34,30,34;RE=64;REF_strand=47,48;Strandbias_pval=0.871548;AF=0.402516	GT:DR:DV	0/1:95:64
chr10	29807874	34379	N	GGCACCATTTATTGAATTTTTTTTTTTCTAATTTTTTATTTATTATGATAGTCACAGAGAGAGAGAGAGAGAGAGGAAGAGGGACACAGGCAGAGGAGAAGAGGGCTTCCATGCACCGGGAGCTGTGTGGGATTCGAATCCCGGGTCTCCCGGATCGCGCCCTGGGCCAAAGGCAGGCGCCAAACCGCTGCGCACCCAGGGGAGATCC	.	PASS	PRECISE;SVMETHOD=Snifflesv1.0.12;CHR2=chr10;END=29807879;STD_quant_start=3.728270;STD_quant_stop=6.920983;Kurtosis_quant_start=0.050897;Kurtosis_quant_stop=1.967762;SVTYPE=INS;SUPTYPE=AL;SVLEN=211;STRANDS=+-;STRANDS2=4,10,4,10;RE=14;REF_strand=44,50;Strandbias_pval=0.255471;AF=0.12963	GT:DR:DV	0/0:94:14
chr10	29808664	34380	N	TTTTTTAATTTTTTTTTATTTATGATAGTCACAAGAGAGAGAGGGTTCAGAGACACAGGCAGAGAGACGCAGGCTCAGGCACCGGGAGCCCGACGTGGGATTCGATCCCGGGTCCCTCAGGATCGCGCCCTGGGCAAAGGCAGGTGCCAACCCGCTGCGCCACCCAGGGATCCTTG	.	PASS	PRECISE;SVMETHOD=Snifflesv1.0.12;CHR2=chr10;END=29808666;STD_quant_start=0.948683;STD_quant_stop=8.312641;Kurtosis_quant_start=5.300332;Kurtosis_quant_stop=-0.616581;SVTYPE=INS;SUPTYPE=AL;SVLEN=177;STRANDS=+-;STRANDS2=6,12,6,12;RE=18;REF_strand=42,49;Strandbias_pval=0.437087;AF=0.165138	GT:DR:DV	0/0:91:18
chr10	29812930	34381	N	AATCCTTGGGGATACCCTGGGTGGCGCAGCGGTTGGGCGCCGCCTTTGCCCGGGCGCGATCCTGGAGAGCTCAGAGGAATGGCGACGTCCACGTCGGCTCCCGGTGGCATGGACCCGCTTCTCCCTCGGCACGTGTGGGACTCCTGCCTCTCTCACCTCGTCTCTGTGACTATCATGAAAAAATAAATAAAAAAATCTTTAAAAAAAAAAAAAA	.	PASS	PRECISE;SVMETHOD=Snifflesv1.0.12;CHR2=chr10;END=29812929;STD_quant_start=1.858641;STD_quant_stop=6.070295;Kurtosis_quant_start=0.447319;Kurtosis_quant_stop=2.077102;SVTYPE=INS;SUPTYPE=AL;SVLEN=219;STRANDS=+-;STRANDS2=34,32,34,32;RE=66;REF_strand=45,43;Strandbias_pval=1;AF=0.428571	GT:DR:DV	0/1:88:66
chr10	29813244	34382	N	AGGATCCCTGGGGGGGCGCAGCGGTTTTTAGTGGCCTGCCTTTGCCCAGGGCGCGATCCGGGAGACCCGGGATTCGATCCCACGTCGGGCTCCCGGGCATGGAGCCTGCTTGCTCTCCCTACGGCCTGTTGTCCTGCCTCTCGCTCTCTCCTCTCGCTCTCTGTGAACTATCAGAATAATAAAATTTAAAAAAAAAAAAAAAAAAAAAAAAAAAAAAAAAAAATTACACAG	.	FAIL_NOTPRECISE	IMPRECISE;SVMETHOD=Snifflesv1.0.12;CHR2=chr10;END=29813253;STD_quant_start=99.120634;STD_quant_stop=33.040884;Kurtosis_quant_start=0.505422;Kurtosis_quant_stop=0.252409;SVTYPE=INS;SUPTYPE=AL;SVLEN=222;STRANDS=+-;STRANDS2=9,2,9,2;RE=11;REF_strand=48,46;Strandbias_pval=0.0621218;AF=0.104762	GT:DR:DV	0/0:94:11
chr10	29861940	34383	N	CCCCCCCCCCCTCCCCCCCCCCCCCCCCCCCCCCCCCC	.	FAIL_NOTPRECISE	IMPRECISE;SVMETHOD=Snifflesv1.0.12;CHR2=chr10;END=29861978;STD_quant_start=24.667793;STD_quant_stop=42.873068;Kurtosis_quant_start=4.733917;Kurtosis_quant_stop=-1.377478;SVTYPE=INS;SUPTYPE=AL;SVLEN=62;STRANDS=+-;STRANDS2=1,9,1,9;RE=10;REF_strand=40,47;Strandbias_pval=0.0408784;AF=0.103093	GT:DR:DV	0/0:87:10
chr10	29896674	34384	N	TATAGATATATATATATATATAGATAGATATAGAGATATATGATATAGGATTACGGGGATCACTGACTTTCCTCATAGTCAAGCGCCATGAGACAAGGCCTTTTGGGTGAGTGTATAATCCTTAGCACAAGTAAAGCTCTCAGTATGTAAGTAGCTACTCCATGAATGTGTTGAAGTGCAATGTAACAGATCCCGAGGAAGTGGTAGAAGGGAGCGAGGCGTTTAATTCTCGGGAATTCCACTGTGCGTTGCGGCAGAAGTCCTGAGAGGTCCAGTGTTCGCATGTACAATGACCTTTGCCCAAGACTACCGCAGGGCGGGGTGGGGGTGCTGTGTGGCGCGGTAGGT	.	PASS	PRECISE;SVMETHOD=Snifflesv1.0.12;CHR2=chr10;END=29896673;STD_quant_start=0.000000;STD_quant_stop=5.049752;Kurtosis_quant_start=17.334686;Kurtosis_quant_stop=4.534820;SVTYPE=INS;SUPTYPE=AL;SVLEN=365;STRANDS=+-;STRANDS2=38,26,38,26;RE=64;REF_strand=41,30;Strandbias_pval=0.862968;AF=0.474074	GT:DR:DV	0/1:71:64
chr10	29970608	34385	CCCATCACCTTCTCTCTTAATAGAGTCCTGCCTAGGTGGCTCTCTGAGTGGAAAGGATCTGCCTTTTCCCTTTGGTCTCCCCTCTGCCCCAAACAGTCTCAGCACTGTTTTCCAGATGCTTTGATGACAGGTGGCAATCAGAAAGAGACCCTTGAGTTGCATGTCTTCTCTGCTGCTTCGCTTGTTCAATCCTCAGGTGAAATCCCTGGGCTCCTTCAGGTGCTGAGACCATCTCTCCTGTCCACCCTTACTGCCGGGTGATGACAGTTTGTGCTGGTGAGCACAGGCGCTGTCTGCTGTTCCCAGTGCATGTGTTACTTTTTGCAGTGCTCCTTTCCGGTAGGTCCTATTCTCGTCCTGCTCCTACAGATTAAGTGCAGGGTGTTGGGAAGCTTGGCTGGGGTTGAGGAGCCAGTGAGTGCAGACCCAGCCGGTGCGGCTCGGGGCCTGTGCTCTTAATCACACACATAGGCACTGCCCTCCCTCTGTCTTGGTCGGTAGCATGCATGTGGCTCTTCCTCTGGGCAGAGCACAGGACCAGCCACAGGGGAACAGAGGAGAGTATGATTATTCCAGGGCATGGGGTTGTAGAAATACAGAAGTGCAGATGTGCTGCAGGTGCTGTGAGAATGCAGAGCTCAGTGGGCCGTGTGTGGGCTGCGGGTCAGAAAAGGGCTTTACAGGGAAGTGATCCTGGAGCTATGTGTTGAAAGGGCAGTAAATGTGT	N	.	PASS	PRECISE;SVMETHOD=Snifflesv1.0.12;CHR2=chr10;END=29971335;STD_quant_start=0.707107;STD_quant_stop=0.369274;Kurtosis_quant_start=18.838100;Kurtosis_quant_stop=1.261069;SVTYPE=DEL;SUPTYPE=AL,SR;SVLEN=-727;STRANDS=+-;STRANDS2=23,21,23,21;RE=44;REF_strand=43,47;Strandbias_pval=0.713683;AF=0.328358	GT:DR:DV	0/1:90:44
chr10	30086582	34386	N	CCTTTCCAAAACAAAAAAAAAATAAATAACACAAATAACTTT	.	PASS	PRECISE;SVMETHOD=Snifflesv1.0.12;CHR2=chr10;END=30086594;STD_quant_start=4.115013;STD_quant_stop=2.294922;Kurtosis_quant_start=1.506404;Kurtosis_quant_stop=9.285141;SVTYPE=INS;SUPTYPE=AL;SVLEN=39;STRANDS=+-;STRANDS2=13,18,13,18;RE=31;REF_strand=44,43;Strandbias_pval=0.530551;AF=0.262712	GT:DR:DV	0/0:87:31
chr10	30157021	34387	N	AAAATGACATCCGGGGATCCCTGGGTGGTGCTTGCATTGCGCTGCGTGGTTTCGCGCCTGCCTTTTGACCCAGGGCGCGATCCTGGAGACCTGGGATCGAGTCCCATGTCAGGCTCCCGGTGCTGGAGCCTGCTTTCTCTCTTGCCTGTGTCTCTGCACTCTCTTCTCTGTGTCTATATGAATAAATAAAAAAAAAAAAAATCTTTAAGA	.	PASS	PRECISE;SVMETHOD=Snifflesv1.0.12;CHR2=chr10;END=30157027;STD_quant_start=6.204837;STD_quant_stop=7.556454;Kurtosis_quant_start=-0.457584;Kurtosis_quant_stop=-0.821372;SVTYPE=INS;SUPTYPE=AL;SVLEN=200;STRANDS=+-;STRANDS2=10,10,10,10;RE=20;REF_strand=51,44;Strandbias_pval=0.80897;AF=0.173913	GT:DR:DV	0/0:95:20
chr10	30179797	34388	N	TTTGGTCCCTGATGACTTCTCTTCTTTGTTTTTTTT	.	PASS	PRECISE;SVMETHOD=Snifflesv1.0.12;CHR2=chr10;END=30179798;STD_quant_start=1.746425;STD_quant_stop=3.074085;Kurtosis_quant_start=15.863934;Kurtosis_quant_stop=3.068507;SVTYPE=INS;SUPTYPE=AL;SVLEN=31;STRANDS=+-;STRANDS2=28,13,28,13;RE=41;REF_strand=52,54;Strandbias_pval=0.0428403;AF=0.278912	GT:DR:DV	0/0:106:41
chr10	30192073	34389	N	CACGTTTTCCAGCATGGGTGCCATTTTTCGGCAACATATCCCGGGTCTGCTGAAATCAAGGGTAATCATCAATGC	.	PASS	PRECISE;SVMETHOD=Snifflesv1.0.12;CHR2=chr10;END=30192073;STD_quant_start=0.239046;STD_quant_stop=1.882248;Kurtosis_quant_start=-1.075481;Kurtosis_quant_stop=-0.400593;SVTYPE=INS;SUPTYPE=AL;SVLEN=73;STRANDS=+-;STRANDS2=32,39,32,39;RE=71;REF_strand=52,56;Strandbias_pval=0.759994;AF=0.396648	GT:DR:DV	0/1:108:71
chr10	30205062	34390	N	<DUP>	.	PASS	PRECISE;SVMETHOD=Snifflesv1.0.12;CHR2=chr10;END=30220662;STD_quant_start=0.000000;STD_quant_stop=0.547723;Kurtosis_quant_start=5.284773;Kurtosis_quant_stop=0.871401;SVTYPE=DUP;SUPTYPE=SR;SVLEN=15600;STRANDS=-+;STRANDS2=8,9,8,9;RE=17;REF_strand=102,103;Strandbias_pval=1;AF=0.0765766	GT:DR:DV	0/0:205:17
chr10	30240057	34391	N	CTGGTGGGGATCCCTGGGGGTGGCGCAGCGGTTTTGGCGCCTGCCTTTGGCCCAGGGCCGCATTCCTGCAGACCGGGATCGAATCCACGTCGGGCTCCCGGTGCAGGAGGCATGCTTTCTCCTCTTGCCTGTGTCTTGCGCCTCTCTCTCTCTCTCTGTGACTATCCAGAAAATAAATAAAAATTTAAAAAAAAAAAGAAATT	.	PASS	PRECISE;SVMETHOD=Snifflesv1.0.12;CHR2=chr10;END=30240056;STD_quant_start=4.135215;STD_quant_stop=5.983310;Kurtosis_quant_start=1.063850;Kurtosis_quant_stop=2.788749;SVTYPE=INS;SUPTYPE=AL,SR;SVLEN=207;STRANDS=+-;STRANDS2=12,7,12,7;RE=19;REF_strand=50,57;Strandbias_pval=0.21927;AF=0.150794	GT:DR:DV	0/0:107:19
chr10	30318746	34392	CTTTTTTTTTTTTTTTTTTTTTTCTTTTTTTTTTTTTTTTTTTTTTATTGGTGTTCAATTTACTAACATACAGAATAACACCCAGTGCCCGTCACCCATTCACTCCCACCCCCCGCCCTCCTCCCCTTCTACCACCCCTAGTTCGTTTCCCAGAGTTAGCAGTCTTTACGTTCTGTCTCCCTTTCTGATATTTCCCACCCATTTCTTCTCCCTTCCCTTATTTTCCCTTTCACTATTATTTATATTCCCCAAATGAATGAGAACATATAATGTTTGTCCTTCTCCGACTGACTTACTTCACTCAGCATAATACCCTCCAGTTCCATCCACGTTGAAGCAAATGGTGGGTATTTGTCATTTCTAATAGCTGAGTAATATTCCATTGTATACATAAACCACATCTTCTTTATCCATTCATCTTTCGTTGGACACCGAGGCTCCTTCCACAGTTTGGCTATAGTGGCCATTGCTGCTAGAAACATCGGGGTGCAGGTGTCCCGGCGTTTCATTGCATTTGTATCTTTGGGGTAAATCCCCAACAGTGCAATTGCTGGGTCGTAGGGCAGGTATATTTTTAACTGTTTGAGGAACCTCCACACAGTTTTCCAGAGTGGCTGCACCAGTTCACATTCCCACCAACAGTGTAAGAGGGTTCCCTTTTCTCCGCATCCTCTCCAACATTTGTTGTTTCCTGCCTTGTTAATTTTCCCCATTCTCACTGGTGTGAGGTGGTATCTCATTGTAGTTTTGATTTGTATTTCCCTGATGGCAAGTGATGCGGAGCATTTTCTCATAAGCATGTTGGCCATGTCTATGTCTTCCTCCAGCAGGGT	N	.	PASS	PRECISE;SVMETHOD=Snifflesv1.0.12;CHR2=chr10;END=30319576;STD_quant_start=5.531727;STD_quant_stop=5.357238;Kurtosis_quant_start=3.295385;Kurtosis_quant_stop=1.418521;SVTYPE=DEL;SUPTYPE=AL,SR;SVLEN=-830;STRANDS=+-;STRANDS2=3,10,3,10;RE=13;REF_strand=38,49;Strandbias_pval=0.229143;AF=0.13	GT:DR:DV	0/0:87:13
chr10	30337204	34393	N	GGGGGCTATTTTATTTTTTTTTTTATTTTTTTTTGGGGG	.	PASS	PRECISE;SVMETHOD=Snifflesv1.0.12;CHR2=chr10;END=30337211;STD_quant_start=1.276885;STD_quant_stop=3.260435;Kurtosis_quant_start=17.524536;Kurtosis_quant_stop=7.746019;SVTYPE=INS;SUPTYPE=AL;SVLEN=39;STRANDS=+-;STRANDS2=49,44,49,44;RE=93;REF_strand=59,51;Strandbias_pval=1;AF=0.458128	GT:DR:DV	0/1:110:93
chr10	30354405	34394	N	CGGAGGACCCTGGGTGGGTGTGGGGCGGGCTCGATGGACCCCGGGCGGGTCCAGGCGGGGC	.	FAIL_NOTPRECISE	IMPRECISE;SVMETHOD=Snifflesv1.0.12;CHR2=chr10;END=30354427;STD_quant_start=30.888509;STD_quant_stop=34.741906;Kurtosis_quant_start=3.879664;Kurtosis_quant_stop=-0.604692;SVTYPE=INS;SUPTYPE=AL;SVLEN=65;STRANDS=+-;STRANDS2=9,9,9,9;RE=18;REF_strand=39,52;Strandbias_pval=0.611448;AF=0.165138	GT:DR:DV	0/0:91:18
chr10	30386578	34395	N	AAAACCCTGCATACTGTGACACGCCGGGACACCTGCACCCGATCGGATGATTATAGCACAGCATGGCCCCTATAGCCAAAACGTGGAAGGAAACGCCCTCGGTTGTCCAACGAAAGATGAATGGAATATAAAGAAGAGATTGTGGTTTTGATTTATGTTTTATACAATGGAATATTACTCAGCTATTAGAAATGACAAATACCCAAACCCATTTTCTTCACCTGGATGGAACTGGCGGGTATTATGCCTGGCTTGAAGTTAATAGTCAGTCGAGTAAGCAGGAAGAGAACGAGCAGAGAAGGACAAACATTTTATGTTCTCATTCATTTGGGGAATATAAATAATAAGTGTGAAGGGAACAATAAGGCAATAAGGGGCAGGGGAAGCAAGAAGAAAGGGAGAATGTTGTGGGAAATATCAGAAAGGGAGATTAGAAGCAATAGAAATGGTGGGAACTATCAGAAAAGGAGGACCAGACCCGGTAAAGACTGTAACCTCTGGGAGGAAAACGAACTAGGGGTGGTAGACGGGGGGGAGGGGGCCAAGGAGGGCTGGTGGGGTGGGAGTGACGGGGGGGGGGGTGTGAGTTTGGGGGGGGGGTGGGATGAGGAAGGGGTGGGCGGTGGTGGGTGGGAGGGGCGGGGGGTGGGAGTGCATAGGTGGGATGTGGGTGGGAGTGGTGGGATTGGACGGTGGAGTGGGGGGGGGGGGGGTGGTGGGGGGGGGGGAGAGGGCGGGGGGGGGGGGGTGGGTTGGGAGAGTAGGTTGGGAGTGATCTGAACGTGAATGGGTGAGGGCACTGGGTATATTATCTGTATGTTCAGTAAATTGAACACCAATAAACAAAAAAAATTAAAAAAAAACAACTAAAAAAAAAACAAAACAAAAAAAAAAAAAAATAA	.	FAIL_NOTPRECISE	IMPRECISE;SVMETHOD=Snifflesv1.0.12;CHR2=chr10;END=30386577;STD_quant_start=136.165341;STD_quant_stop=180.585437;Kurtosis_quant_start=6.672404;Kurtosis_quant_stop=0.962867;SVTYPE=INS;SUPTYPE=AL,SR;SVLEN=555;STRANDS=+-;STRANDS2=4,6,4,6;RE=10;REF_strand=43,34;Strandbias_pval=0.502431;AF=0.114943	GT:DR:DV	0/0:77:10
chr10	30396869	34396	N	AAAAAAACAAATAAAAAAAAAAAAAAAAAACAAAAAAAAAACAAAAAGAAAAAGACAAAG	.	FAIL_NOTPRECISE	IMPRECISE;SVMETHOD=Snifflesv1.0.12;CHR2=chr10;END=30396869;STD_quant_start=28.839209;STD_quant_stop=34.358405;Kurtosis_quant_start=3.749283;Kurtosis_quant_stop=-0.627100;SVTYPE=INS;SUPTYPE=AL;SVLEN=71;STRANDS=+-;STRANDS2=1,15,1,15;RE=16;REF_strand=42,48;Strandbias_pval=0.0019616;AF=0.150943	GT:DR:DV	0/0:90:16
chr10	30406864	34397	CAATTTTTATAATTTTTTTTTAAATGTAAATTTCCTTTTATTTATTTATTATTTTTTTTAAATTTTTATTTATTTATGATAGTCACACACAGAGAGAGAGAGGCAGAGACACAGGCAGAGGGAGAAGCAGGCTCCATGCACCGGGAGCCCGATGTGGGATTCGATCCCGGGTCTCCAGGATCGCGCCCTGGGCCAAAGGCAGGCGCTAAACCGCAGCGCCACCCAGGGATCCC	N	.	PASS	PRECISE;SVMETHOD=Snifflesv1.0.12;CHR2=chr10;END=30407097;STD_quant_start=1.358732;STD_quant_stop=1.300887;Kurtosis_quant_start=-0.923851;Kurtosis_quant_stop=-1.021997;SVTYPE=DEL;SUPTYPE=AL;SVLEN=-233;STRANDS=+-;STRANDS2=13,14,13,14;RE=27;REF_strand=58,49;Strandbias_pval=0.667555;AF=0.201493	GT:DR:DV	0/0:107:27
chr10	30421395	34398	N	TTCACCATTTATCTTATTTATTTATTTATTTATTTATTTATTTATTTATTATTTTTTATGCCT	.	FAIL_NOTPRECISE	IMPRECISE;SVMETHOD=Snifflesv1.0.12;CHR2=chr10;END=30421396;STD_quant_start=9.126883;STD_quant_stop=19.052559;Kurtosis_quant_start=2.129026;Kurtosis_quant_stop=3.551091;SVTYPE=INS;SUPTYPE=AL;SVLEN=63;STRANDS=+-;STRANDS2=6,6,6,6;RE=12;REF_strand=42,43;Strandbias_pval=1;AF=0.123711	GT:DR:DV	0/0:85:12
chr10	30457129	34399	TTCTGTGGCTTTTTTTTTTTTTAATTTTTTTTAATTTTTTATTTATTTATTTATGATAGTCACAGAGAGAGAGAGAGAGAGGCAGAGACACATGCAGAGGGAGAAGCAGGCTCCATGCACCGGGAGCCTGATGTGGGATTCGATCCTGGGTCTCCAGGATCGCGCCCTGGGCCAAAGGCAGGCGCTAAACCGCTGCGCCACCCAGGGAT	N	.	PASS	PRECISE;SVMETHOD=Snifflesv1.0.12;CHR2=chr10;END=30457340;STD_quant_start=1.664101;STD_quant_stop=1.467599;Kurtosis_quant_start=-1.298749;Kurtosis_quant_stop=4.991362;SVTYPE=DEL;SUPTYPE=AL;SVLEN=-211;STRANDS=+-;STRANDS2=16,11,16,11;RE=27;REF_strand=54,58;Strandbias_pval=0.391856;AF=0.194245	GT:DR:DV	0/0:112:27
chr10	30598354	34400	TCCTTCCCTCCTTCCCTCCTTCCTTCCTTCCTTCC	N	.	FAIL_NOTPRECISE	IMPRECISE;SVMETHOD=Snifflesv1.0.12;CHR2=chr10;END=30598388;STD_quant_start=12.481987;STD_quant_stop=12.774976;Kurtosis_quant_start=2.689670;Kurtosis_quant_stop=4.094417;SVTYPE=DEL;SUPTYPE=AL;SVLEN=-34;STRANDS=+-;STRANDS2=6,4,6,4;RE=10;REF_strand=56,51;Strandbias_pval=0.747623;AF=0.0854701	GT:DR:DV	0/0:107:10
chr10	30651635	34401	N	TGGGGGTAACTTTTTTTGTGTTTTTTGTTTTTTTTTGTTTTTTTTTTTTTAAATTTTTATTTAGTTGGTGATAGAGCACACAGAGAGAGAGAGAATGAGGCAGAGACACGGCAGAGGGAGAAGCAGCTCCATGCACGGAGCCCGACGTGGATTCGATCCCGGTCTCAGGACGCGCCCTGGGGCCCGAAAGGCAAGGCGCCAACCGCTGCTCCCACCACAGGGATCCC	.	PASS	PRECISE;SVMETHOD=Snifflesv1.0.12;CHR2=chr10;END=30651650;STD_quant_start=0.832050;STD_quant_stop=4.376511;Kurtosis_quant_start=9.248178;Kurtosis_quant_stop=0.146583;SVTYPE=INS;SUPTYPE=AL;SVLEN=212;STRANDS=+-;STRANDS2=12,15,12,15;RE=27;REF_strand=61,63;Strandbias_pval=0.677133;AF=0.178808	GT:DR:DV	0/0:124:27
chr10	30707229	34402	TGCAGTCCGTTTCTTTTTTTTTTTTTTTTTTTAATTTTTATTTATTTATGATAGTCACAGAGAGAGAGAGAGAGAGGCGCAGAGACACAGGCAGAGGGAGAAGCAGGCTCCATGCACCGGGAGCCCGACGTGGGATTCGATCCCGGGTCTCCAGGATCGAGCCCTGGGCCAAAGGCAGGCGCCAAACCGCTGCGCCACCCAGGGATCCC	N	.	PASS	PRECISE;SVMETHOD=Snifflesv1.0.12;CHR2=chr10;END=30707435;STD_quant_start=1.949359;STD_quant_stop=1.732051;Kurtosis_quant_start=-1.458731;Kurtosis_quant_stop=2.371585;SVTYPE=DEL;SUPTYPE=AL;SVLEN=-206;STRANDS=+-;STRANDS2=12,9,12,9;RE=21;REF_strand=47,49;Strandbias_pval=0.631052;AF=0.179487	GT:DR:DV	0/0:96:21
chr10	30727331	34403	N	TAAGAAACGAAGAAAGAAACAAGAATGCAAGAAAAGATAAGAAAGAAAAAAGAGAAACAAGAAAGAAGAAACGAAACG	.	FAIL_NOTPRECISE	IMPRECISE;SVMETHOD=Snifflesv1.0.12;CHR2=chr10;END=30727330;STD_quant_start=12.308534;STD_quant_stop=23.947860;Kurtosis_quant_start=0.513084;Kurtosis_quant_stop=0.668737;SVTYPE=INS;SUPTYPE=AL;SVLEN=80;STRANDS=+-;STRANDS2=2,12,2,12;RE=14;REF_strand=49,40;Strandbias_pval=0.00775821;AF=0.135922	GT:DR:DV	0/0:89:14
chr10	30831508	34404	ATATCAGGGGGATCCCTGGGTGGCGCAGCGGTTTGGCGCCTGCCTTTGGCCTGGGGCGCGATCCTGGAGACCCGGGATCGAATCCCACGTCGGGCTCCCAGTGCATGGAGCCTGCTTCTCCCTCTGCCTATGTCTCTGCCTCTCTCTCTCTCTCTCTCTCTCTGTGTGACTACCATAAATAAATAAAAATTAAAAAAAAAAAGAAAG	N	.	PASS	PRECISE;SVMETHOD=Snifflesv1.0.12;CHR2=chr10;END=30831714;STD_quant_start=5.753260;STD_quant_stop=5.744563;Kurtosis_quant_start=-1.378445;Kurtosis_quant_stop=-1.876000;SVTYPE=DEL;SUPTYPE=AL;SVLEN=-206;STRANDS=+-;STRANDS2=8,6,8,6;RE=14;REF_strand=54,38;Strandbias_pval=1;AF=0.132075	GT:DR:DV	0/0:92:14
chr10	30835582	34405	N	TGCTGGTCCTTTCTTTGTTTTTTTTTTTTTTTTAATTTTTTTTTTTAGTTATTTAATGATAGATTCACAGGAAGAGAGAGAGAGGCCGAGACACAGGCAGAGGAGAAGCAGGCCTCCATGCACCGGGAGCATGACGTGGGATTCGATCTCCCGGTCTCCCAGGATCGCTCCCTGGGCCAAAGGGCAGAGGCGCCTAAACCGACTGCGCCACCTAGGGGACCCA	.	PASS	PRECISE;SVMETHOD=Snifflesv1.0.12;CHR2=chr10;END=30835589;STD_quant_start=3.492850;STD_quant_stop=8.977750;Kurtosis_quant_start=6.795079;Kurtosis_quant_stop=6.747235;SVTYPE=INS;SUPTYPE=AL;SVLEN=215;STRANDS=+-;STRANDS2=8,6,8,6;RE=14;REF_strand=49,36;Strandbias_pval=1;AF=0.141414	GT:DR:DV	0/0:85:14
chr10	30836616	34406	TTGTTCATATATATATATATTTTTTATTTTAATAGAAGCATTTATTAATGAGGAAATAATTAGTTTTGATTAATAAAGATGAACTGAGAAAACAAAGACAAAAAAATTTTTTAAAAGAAGAACTGAGGATTGGAACCCTCTTTCATAGCTGGTGGAAATGTAAAATAGTGTGGCCCCTTTAGTAAAGTTTGGTAGTCAAATTGTTATCTATAGGAGTATCATATAACTCAGCAGTTCCACCATTAGGTATGTGCCCACAAGAAATAAAAATATAACTCCACACAAAAACATGTTCATGCAGGCTCATAGCTGCCTTATGGACAATAGCCAAAAAAGAAATAACCAAAGTGTTGGTCAACTAATGAAAGTATTAAAAAAATTTATTCTATCTGAACAGTAGGATATTATTCAGTCCTGAAAAGGAACTAAGTACTGGTACATACTGCATAGACGAACTTTGAACTCATTTTGGTTTTTTTTGTTTTTTTTTTTTTAATATAGCAATTTTTTTTATTTTTTTATTGTTTTATTTTATTTATTTTTATTTATTTTTATTTTTATTTTTTTTATTTATTTTTTATTGGTGTTCAATTTACTAGCATACAGAATAACCCCCAGTGCCCGTCACCCATTCACTCCCACCCCCCGCCCTCCTCCCCTTCCACCACCCCTAGTTTGTTGCTTCAACGTGGATGGAACTGGAGGGTATTATGCTGAGTGAAGTAAGTCAGTCGGAGAAGGACAAACATTATATGTTCTCATTCATTTGGGGAATATAAATAATAGTGAAAGGGAATATAAGGGAAGGGGGAAGAAATGTGTGGGAAATATCAGAAAGGGAGACAGAA	N	.	PASS	PRECISE;SVMETHOD=Snifflesv1.0.12;CHR2=chr10;END=30837461;STD_quant_start=2.880972;STD_quant_stop=1.095445;Kurtosis_quant_start=6.609975;Kurtosis_quant_stop=1.441766;SVTYPE=DEL;SUPTYPE=AL,SR;SVLEN=-845;STRANDS=+-;STRANDS2=7,9,7,9;RE=16;REF_strand=52,48;Strandbias_pval=0.597953;AF=0.137931	GT:DR:DV	0/0:100:16
chr10	30926956	34407	GGTTTTATTTTATTTTATTTTTTTTTAAATTTTATTTTTTTTTTAATTTTTATTTATTTATGATAGTTACAGAGAGAGAGAGAGGCAGAGACACAGGCAGAGGGAGAAGCAGGATCCATGCACCGGGAGCCCGATGTGGGATTCGATCCTGGGTCTCCAGGATCGCGCCCTGGGCCAAAGGCAGGCGCCAAACCACTGCGCCACCCAGGGATCCCTACTCCA	N	.	PASS	PRECISE;SVMETHOD=Snifflesv1.0.12;CHR2=chr10;END=30927177;STD_quant_start=5.329165;STD_quant_stop=5.431390;Kurtosis_quant_start=-1.601707;Kurtosis_quant_stop=-1.916522;SVTYPE=DEL;SUPTYPE=AL;SVLEN=-221;STRANDS=+-;STRANDS2=7,5,7,5;RE=12;REF_strand=49,40;Strandbias_pval=1;AF=0.118812	GT:DR:DV	0/0:89:12
chr10	30933176	34408	N	CCCCGAAATTCTGTTTTTTTTTAATTTTTTTTTAATTTTTATTAGTCATGAGAGTTCGCACAGAGAGAGAGAGCGCAGAGACACAGGCGAGGAGAAGCAAGGCTCCAGGCAACCGGGAGCCCATGTGGGATTCGATCCCGGGTCTCCAGGATCGCGACCTGGGCCAAAGGCAGGGGGCGCCCAAAACCGCGGCGCCACCCAGGGAATCCACCA	.	PASS	PRECISE;SVMETHOD=Snifflesv1.0.12;CHR2=chr10;END=30933185;STD_quant_start=2.974248;STD_quant_stop=3.937004;Kurtosis_quant_start=18.243864;Kurtosis_quant_stop=10.389022;SVTYPE=INS;SUPTYPE=AL;SVLEN=208;STRANDS=+-;STRANDS2=22,30,22,30;RE=52;REF_strand=41,44;Strandbias_pval=0.596628;AF=0.379562	GT:DR:DV	0/1:85:52
chr10	30984906	34409	N	CAGGAGTCGAAAAACTAAAATTCAGATTAACGTGATAGTGGCTATAGTAAGCAAACTTGCCTATTCGCATTAAAGTGC	.	FAIL_NOTPRECISE	IMPRECISE;SVMETHOD=Snifflesv1.0.12;CHR2=chr10;END=30984942;STD_quant_start=11.126235;STD_quant_stop=21.176597;Kurtosis_quant_start=-0.256418;Kurtosis_quant_stop=10.253352;SVTYPE=INS;SUPTYPE=AL;SVLEN=69;STRANDS=+-;STRANDS2=35,24,35,24;RE=59;REF_strand=52,39;Strandbias_pval=0.86606;AF=0.393333	GT:DR:DV	0/1:91:59
chr10	30985970	34410	AAGGTATAAATGAACTGGTAGAGAATGAAAAGAAGTATAAAA	N	.	PASS	PRECISE;SVMETHOD=Snifflesv1.0.12;CHR2=chr10;END=30986012;STD_quant_start=0.000000;STD_quant_stop=0.000000;Kurtosis_quant_start=-0.298683;Kurtosis_quant_stop=0.404617;SVTYPE=DEL;SUPTYPE=AL;SVLEN=-42;STRANDS=+-;STRANDS2=29,27,29,27;RE=56;REF_strand=48,40;Strandbias_pval=0.864061;AF=0.388889	GT:DR:DV	0/1:88:56
chr10	30994065	34411	N	CCCCTAACCCCGCCCCCTCGCCCCCCGCCCCCCCC	.	PASS	PRECISE;SVMETHOD=Snifflesv1.0.12;CHR2=chr10;END=30994069;STD_quant_start=1.341641;STD_quant_stop=2.049390;Kurtosis_quant_start=7.803227;Kurtosis_quant_stop=7.325145;SVTYPE=INS;SUPTYPE=AL;SVLEN=31;STRANDS=+-;STRANDS2=15,16,15,16;RE=31;REF_strand=37,39;Strandbias_pval=1;AF=0.28972	GT:DR:DV	0/0:76:31
chr10	30999595	34412	N	TAAAAAAAAATAAAATAAAATAGAAAAAAGTAAAATAATA	.	PASS	PRECISE;SVMETHOD=Snifflesv1.0.12;CHR2=chr10;END=30999594;STD_quant_start=2.049390;STD_quant_stop=3.316625;Kurtosis_quant_start=5.285107;Kurtosis_quant_stop=6.480462;SVTYPE=INS;SUPTYPE=AL;SVLEN=40;STRANDS=+-;STRANDS2=17,13,17,13;RE=30;REF_strand=47,40;Strandbias_pval=0.834607;AF=0.25641	GT:DR:DV	0/0:87:30
chr10	31010367	34413	N	ACCACCTGAATTTATATTTTTTTTTTTTTTTTTTTTTTTGTTCTCG	.	PASS	PRECISE;SVMETHOD=Snifflesv1.0.12;CHR2=chr10;END=31010370;STD_quant_start=5.674504;STD_quant_stop=4.753946;Kurtosis_quant_start=6.074413;Kurtosis_quant_stop=5.019271;SVTYPE=INS;SUPTYPE=AL;SVLEN=41;STRANDS=+-;STRANDS2=6,12,6,12;RE=18;REF_strand=38,36;Strandbias_pval=0.197194;AF=0.195652	GT:DR:DV	0/0:74:18
chr10	31017085	34414	N	<INV>	.	STRANDBIAS	PRECISE;SVMETHOD=Snifflesv1.0.12;CHR2=chr10;END=32123350;STD_quant_start=2.302173;STD_quant_stop=1.516575;Kurtosis_quant_start=6.763310;Kurtosis_quant_stop=0.992769;SVTYPE=INV;SUPTYPE=SR;SVLEN=1106265;STRANDS=++;STRANDS2=13,0,0,13;RE=13;REF_strand=73,82;Strandbias_pval=0.000155419;AF=0.077381	GT:DR:DV	0/0:155:13
chr10	31024341	34415	AAAATATTTAAAATAATATTTAAAAATAATAAAAATAT	N	.	PASS	PRECISE;SVMETHOD=Snifflesv1.0.12;CHR2=chr10;END=31024379;STD_quant_start=1.080123;STD_quant_stop=1.140175;Kurtosis_quant_start=-1.497890;Kurtosis_quant_stop=-0.746525;SVTYPE=DEL;SUPTYPE=AL;SVLEN=-38;STRANDS=+-;STRANDS2=30,31,30,31;RE=61;REF_strand=45,44;Strandbias_pval=1;AF=0.406667	GT:DR:DV	0/1:89:61
chr10	31034095	34416	N	CTCGTCGTCTTCTTCGGCTTCTTCTTTCTTCTTTCTGTCGGCGCTTTCTTCGTCTTCTCTTTG	.	FAIL_NOTPRECISE	IMPRECISE;SVMETHOD=Snifflesv1.0.12;CHR2=chr10;END=31034098;STD_quant_start=8.854377;STD_quant_stop=19.039433;Kurtosis_quant_start=-1.181479;Kurtosis_quant_stop=-1.477804;SVTYPE=INS;SUPTYPE=AL;SVLEN=58;STRANDS=+-;STRANDS2=11,1,11,1;RE=12;REF_strand=53,38;Strandbias_pval=0.0277976;AF=0.116505	GT:DR:DV	0/0:91:12
chr10	31038349	34417	N	AATAGAAAAACGAAAGAAAAGAATAAGATAAGAAAAAAAGGAAGAAAAAGGAAAAAGAAAAAAGAAGAAAAGCAGAAAAGAAAAGGAGAAAGAAGAA	.	FAIL_NOTPRECISE	IMPRECISE;SVMETHOD=Snifflesv1.0.12;CHR2=chr10;END=31038422;STD_quant_start=24.821362;STD_quant_stop=117.829538;Kurtosis_quant_start=1.035865;Kurtosis_quant_stop=0.117557;SVTYPE=INS;SUPTYPE=AL;SVLEN=137;STRANDS=+-;STRANDS2=2,13,2,13;RE=15;REF_strand=46,47;Strandbias_pval=0.0108139;AF=0.138889	GT:DR:DV	0/0:93:15
chr10	31047509	34418	CAATTGCACTGCTGGGGATTTACCCCAAAGATACAGATGCGGTGAAACGCCAGGATACCTGCACCCCGATGTTTCTAGCAACAATGTCCACAATAGCCAAACTGTGGAAGGAGCCTCGGTGTCCATCGAAAGATGACTGGATAAAGAAGCTGTGGTCTATGTATACAATGGAATATTACTCAGCCATTAGAAACGATGAACACCCACCATTTGCTTCAATGTGGATGGAACTGGAGGGTATTATGCTGAGTGAAGTAAGTCAATCAGAGAAAGACAAACATTATATAGTCTCATTCATTTGGGGAATATAAAAAATAATGAAAGGGAATAAAGGGGAAAGGAGAGAAAATGAGTGGGAAATATCAGAGAGGGAGACAGAACAGGAGAGACTCCTAACTCTGGGAAACGAACAAGGGGTAATGGAAAGGGAGATGGGGTGGGGTGGGGATGAGGTGGGGGTGACTGGGTGATGGGCACTGAGGGGGGCACTTGATGGGATGAATACTGGGTGTTATGCTATATGTTGGCAAATTGAAGTCCAATAAAAAATGAAAAAAAAAAAAATTCATTCAGAGATACTGTTAGAAGTTGAATTGTGCCTCTAACCCCCAATTCATATACTGAAATCTTAACCCCCAGTACATCAGAATGTGAACTTATTTGGAAATTAGGTCATTACAGTTGTAATTAGCTAAGATGAGGTCTTTAGGGTGGACTCTTTTCATTTTTTTTTGAAGATTTTGTATATTTATTCATGAAAAAGAGAGAGAGAGAAAGAGAGAGAGAGGCGGAGACACAGACAGAGGGAGAGGTAGGCTCCATGCAGAGAGCCTGACATGGGACTTGATCCCAGGTTTCCAAGGATCACGCCCTGGGCCAAAGGTGATGCTAAACTGCTGAGCCACCTGGGCTGCCCACGGTGGACTCTTTTCAATATGACTGATGTCCTTCTAAAAAGGGTAAATTTGAAGAAAAAAAAAAAAAAGACAGACAGGCATGGAGGAAAGATCATATGAAGAACACAGAAAGAAGACAAGCCAAGGAGAGAGGTCTAGAACAAATTATTCTCTTAGGCACTCAGAAGAAACCAACCCAGCCAACACCTTCTTTCAGACTTCCAGCTTCCAGAACTATGAGACAATATATTTCTATACTTTAAGCTACTGAGTCTGTGGTATTTATTTACAGCATTCCAAGCAAACTAATATAGATTTTGATACCAAGAAGTAGGGTGCTGCTGTAACAAATACCTAAAAATGTGGAAGTGGCTTTGGAACTAAATAATACTAAAGTAGAGTGGACCCCTAATCCAATATAACTGGTGTCCTTATTTTTAAAAAGGGGGGGAATCTTTGTATAAGGGCAGGTGTGCACACAGAGGGAATGTCATGTGAAGATTGATGTTGTGCTTCTACAAGCCAAGGCAATACTAGAAAGTGGAAGAGAAGCAAGGAAAAGATTCTCCCTCACAGCCCTCAGAAGGAGTCAACTTTGCTGATACCTTGATCTTGGACTTCTAGTCTCCAGAACTGTGAGACAATAAATCCCTATTCTTTAAACAACAGTTTGTAGTGCTTTGTCACTTCAGCCATAGGAAACTCATACAAAAAACTAATGATGTGGAGAAAGGGGAACCCTCTTGCACTGTTGGTGGGAATGTGAACTGGTACAACCACTCTGGAAAACTGTGTGGAGGTTCCTCAGAGAGTTAAAAATAGATCTGCCCTACGACCC	N	.	FAIL_NOTPRECISE	IMPRECISE;SVMETHOD=Snifflesv1.0.12;CHR2=chr10;END=31049235;STD_quant_start=341.757955;STD_quant_stop=127.366008;Kurtosis_quant_start=0.211977;Kurtosis_quant_stop=1.936706;SVTYPE=DEL;SUPTYPE=AL,SR;SVLEN=-1726;STRANDS=+-;STRANDS2=5,5,5,5;RE=10;REF_strand=48,51;Strandbias_pval=1;AF=0.0917431	GT:DR:DV	0/0:99:10
chr10	31127625	34419	AAGAAAGAAAAAAAGAAAGAAAAAGAAAAGGAAAAGAAGGAAAG	N	.	PASS	PRECISE;SVMETHOD=Snifflesv1.0.12;CHR2=chr10;END=31127670;STD_quant_start=5.770615;STD_quant_stop=3.714835;Kurtosis_quant_start=4.613957;Kurtosis_quant_stop=5.063747;SVTYPE=DEL;SUPTYPE=AL;SVLEN=-45;STRANDS=+-;STRANDS2=12,4,12,4;RE=16;REF_strand=51,30;Strandbias_pval=0.406662;AF=0.164948	GT:DR:DV	0/0:81:16
chr10	31144505	34420	N	TCTTTTATTATTTTTTTTTTTAAAGCTTACTTATTTATCATGATAGTCCCCGAAGGGAGAGCGAGAGGCAGAGACACATGCAGAGGGAGAAGCAGGCTCCATTGCACCGGGAGGCCCGACGTGGGATTCGAATCCCGGGTCTCCAGCTCGTTGCCCTGGGCCAAAGGCAGGCGCCAAACGCTGTCTGCGCCCCCAGGGGATCCCTACGA	.	PASS	PRECISE;SVMETHOD=Snifflesv1.0.12;CHR2=chr10;END=31144511;STD_quant_start=4.431294;STD_quant_stop=7.385489;Kurtosis_quant_start=2.738241;Kurtosis_quant_stop=0.085840;SVTYPE=INS;SUPTYPE=AL;SVLEN=209;STRANDS=+-;STRANDS2=13,10,13,10;RE=23;REF_strand=42,40;Strandbias_pval=0.813763;AF=0.219048	GT:DR:DV	0/0:82:23
chr10	31218380	34421	N	GCACCCAATGTCTTTTTTTTTTTTTTTTTTTTTTTTAATTTTTTAGTTAATTATATGAGGAGGTCCAGAGAGAAGGAGAGGCAGAGACACAGGCGAGAGGGAAAGCTAGGCCCCATGCACGGGAACCCGACGTGGATTCGATCCCGGTCTCCGGTAATCGCGCCTGGGCCAAGGCAGGCCGCCAAACCGCTGCGCCACCCAGGGATCCC	.	FAIL_NOTPRECISE	IMPRECISE;SVMETHOD=Snifflesv1.0.12;CHR2=chr10;END=31218380;STD_quant_start=38.384893;STD_quant_stop=47.034030;Kurtosis_quant_start=6.242190;Kurtosis_quant_stop=1.273071;SVTYPE=INS;SUPTYPE=AL;SVLEN=208;STRANDS=+-;STRANDS2=5,5,5,5;RE=10;REF_strand=53,51;Strandbias_pval=1;AF=0.0877193	GT:DR:DV	0/0:104:10
chr10	31232955	34422	GACAGACTAAGGGATCCCTGGGTGGCGCAGCGGTTTGGCGCCTGCCTTTGGCCCAGGGCGCGATCCTGGAGACCCGGGATCAAATCCCACGTCGGGCTCCCGGTGCATGGAGCCTGCTTCTCCCTCTGCCTGTGTCTCTGCCTCTCTCTCTCTATCTGTGTGTGACTATCATAAATAAAAATTAAAAAAAAAAAAAAAAAAAAACAAG	N	.	PASS	PRECISE;SVMETHOD=Snifflesv1.0.12;CHR2=chr10;END=31233162;STD_quant_start=3.224903;STD_quant_stop=2.774887;Kurtosis_quant_start=-1.885995;Kurtosis_quant_stop=-1.624481;SVTYPE=DEL;SUPTYPE=AL;SVLEN=-207;STRANDS=+-;STRANDS2=8,7,8,7;RE=15;REF_strand=43,38;Strandbias_pval=1;AF=0.15625	GT:DR:DV	0/0:81:15
chr10	31240074	34423	CTTCCTTCCTTCCTTCCTTCCTTCCTTCCTTCCTTCCTTCCTT	N	.	FAIL_NOTPRECISE	IMPRECISE;SVMETHOD=Snifflesv1.0.12;CHR2=chr10;END=31240119;STD_quant_start=8.000000;STD_quant_stop=10.436885;Kurtosis_quant_start=-1.734309;Kurtosis_quant_stop=-2.056573;SVTYPE=DEL;SUPTYPE=AL;SVLEN=-45;STRANDS=+-;STRANDS2=14,14,14,14;RE=28;REF_strand=50,47;Strandbias_pval=1;AF=0.224	GT:DR:DV	0/0:97:28
chr10	31253626	34424	CAGGGATCCCTGGGTGGCGCAGCAGTTTGGCGCCTGCCTTTGGCCCAGGGCGCGATCCTGGAGACCCAGGATCGAATCCCACATCAGGCTCCCGGTGCATGGAGCCTGCTTCTCCCTCTGCCTGTGTCTCTGCCTCTCTCTCTCTCTCTGTGACTATCATAAATAAATAAAAATTAAAAAAAAAAAT	N	.	PASS	PRECISE;SVMETHOD=Snifflesv1.0.12;CHR2=chr10;END=31253816;STD_quant_start=2.220039;STD_quant_stop=1.309307;Kurtosis_quant_start=-1.074207;Kurtosis_quant_stop=-0.371095;SVTYPE=DEL;SUPTYPE=AL;SVLEN=-190;STRANDS=+-;STRANDS2=12,16,12,16;RE=28;REF_strand=37,55;Strandbias_pval=0.828913;AF=0.233333	GT:DR:DV	0/0:92:28
chr10	31333160	34425	N	TGTTTTTTGTTTAATTTTTATTTATTTAGATAGTCAACAGAGAGAGAGAGGCAGAGACACAGGGCAGAGGGAGAGCAGGCTCCATGCACCGGGAGCCCGACGTGGGATTCGATCCCGTTCGCCAGGATCGTGCCCTGGGCAAATTCAGGCGCCAAACCACTGCGCCACCCAGGGATCCCAAAACTCATGAG	.	PASS	PRECISE;SVMETHOD=Snifflesv1.0.12;CHR2=chr10;END=31333159;STD_quant_start=1.820931;STD_quant_stop=4.135851;Kurtosis_quant_start=4.527806;Kurtosis_quant_stop=1.620091;SVTYPE=INS;SUPTYPE=AL;SVLEN=200;STRANDS=+-;STRANDS2=23,16,23,16;RE=39;REF_strand=49,42;Strandbias_pval=0.700824;AF=0.3	GT:DR:DV	0/0:91:39
chr10	31333420	34426	N	TATAGTCTAGATGTCTCGGTCCTGCGTGGGTCAAGTT	.	PASS	PRECISE;SVMETHOD=Snifflesv1.0.12;CHR2=chr10;END=31333423;STD_quant_start=7.071068;STD_quant_stop=4.627814;Kurtosis_quant_start=2.114546;Kurtosis_quant_stop=2.280656;SVTYPE=INS;SUPTYPE=AL;SVLEN=34;STRANDS=+-;STRANDS2=12,13,12,13;RE=25;REF_strand=48,44;Strandbias_pval=0.822398;AF=0.213675	GT:DR:DV	0/0:92:25
chr10	31335191	34427	N	TCTAAAGAAACAGTTCCAGGGAATCCTGGGTGGCGCGGTGTTATTTGGCGCCTCTCCTTTTGGCCAGGGCCGCGATCCCTGGAAGACGAGGATCGAAAAGCCCCACGTCGGGCCCGCCCGGTGCGGGGGGGCCTTGCTTCCTCCCCCGCTGGCTGTGGCCTCTGGCTCATCTCTCTCTCGCTGTGACTAGCATAAAAAATAAAAAAGGTATAAAAAATAAAATAAAAAGAAAAAAAAAA	.	PASS	PRECISE;SVMETHOD=Snifflesv1.0.12;CHR2=chr10;END=31335213;STD_quant_start=1.264911;STD_quant_stop=5.329165;Kurtosis_quant_start=16.769807;Kurtosis_quant_stop=9.094467;SVTYPE=INS;SUPTYPE=AL;SVLEN=219;STRANDS=+-;STRANDS2=27,23,27,23;RE=50;REF_strand=56,45;Strandbias_pval=0.864189;AF=0.331126	GT:DR:DV	0/1:101:50
chr10	31345117	34428	N	CAGGAAAAGGACAAAAACAAAAAAAAGGGAACAACCAAAACAAGGGAAAAAGGGCAACCAAAAAAAACGGGGAAAAACAACGGGGGGGGGGCCCAAACAAGGGGGCGGGGGCAAAAACAACAACCCACAAAAAAC	.	FAIL_NOTPRECISE	IMPRECISE;SVMETHOD=Snifflesv1.0.12;CHR2=chr10;END=31345116;STD_quant_start=39.908987;STD_quant_stop=38.409279;Kurtosis_quant_start=-0.709653;Kurtosis_quant_stop=-1.210577;SVTYPE=INS;SUPTYPE=AL,SR;SVLEN=119;STRANDS=+-;STRANDS2=8,15,8,15;RE=23;REF_strand=35,39;Strandbias_pval=0.342484;AF=0.237113	GT:DR:DV	0/0:74:23
chr10	31358193	34429	N	CGGTGTAATTGTTTATTTATTTTTTGTTTTTAATTTTTTATGTTTTAGTGTTTTTATGATGAGGGCAGGCACATTTAGAGAGAGAGAGGCAGAGACCAGGCAGAGGAGGAAGCAGGCTCAAGGCAACCGGGGGGCCAGAGTGGGATTCGATCCACGGGGTCTCCGATGTATCAGCGGCCCTGGGCGCAAAGGGCGCGCCAAACCGCTGCGCCACCGCAGGGATCC	.	PASS	PRECISE;SVMETHOD=Snifflesv1.0.12;CHR2=chr10;END=31358201;STD_quant_start=3.444803;STD_quant_stop=4.281744;Kurtosis_quant_start=14.502450;Kurtosis_quant_stop=4.280300;SVTYPE=INS;SUPTYPE=AL;SVLEN=217;STRANDS=+-;STRANDS2=27,33,27,33;RE=60;REF_strand=43,58;Strandbias_pval=0.869541;AF=0.372671	GT:DR:DV	0/1:101:60
chr10	31402847	34430	N	GAAAGAAAAGAACAGAAAGAAAAGAACAGAAAAAAAGAAAAGAAACGCAAAGAAAAAAGAAAAGAAACGAAAAGAAAAAGAACGAAAATGAAACAGAAAAAG	.	FAIL_NOTPRECISE	IMPRECISE;SVMETHOD=Snifflesv1.0.12;CHR2=chr10;END=31402922;STD_quant_start=46.877500;STD_quant_stop=31.408598;Kurtosis_quant_start=-1.598099;Kurtosis_quant_stop=-1.252696;SVTYPE=INS;SUPTYPE=AL;SVLEN=60;STRANDS=+-;STRANDS2=7,12,7,12;RE=19;REF_strand=55,42;Strandbias_pval=0.135484;AF=0.163793	GT:DR:DV	0/0:97:19
chr10	31424821	34431	N	AATGATATATACGGGGATCCCTGGTGGCGACAGCGGTTTTGGGCGCCTACCGTTGGCCCAGGGCGCGATCTGGAGACCCCGGTAATCGAGTCCCACAATAGGACTCCCGGTGGCATGGAGCCTGCTTCTCCGCGTCTGCTTCTATCTCTCTCTGTCCTCTCTCGTCTCTCTGTGGAACTATCCATGAATAAAAAAAAAAAAAAAAAAAAAAAAA	.	PASS	PRECISE;SVMETHOD=Snifflesv1.0.12;CHR2=chr10;END=31424832;STD_quant_start=1.683251;STD_quant_stop=7.222650;Kurtosis_quant_start=1.431838;Kurtosis_quant_stop=-1.322589;SVTYPE=INS;SUPTYPE=AL;SVLEN=195;STRANDS=+-;STRANDS2=11,14,11,14;RE=25;REF_strand=57,49;Strandbias_pval=0.505054;AF=0.19084	GT:DR:DV	0/0:106:25
chr10	31450380	34432	N	TTGGGATCCTGGTGGCGCAGCGGTATTGGCGCTGCCTTTGGCCGCAGGGCGCGATCCTGGAGACCCAGGGCGAATCCCACCGTCAGCTCCCGGACATGGAGCCTGCTTCTTCCCTCTGGCCTTGCTCTGTCTCTAGCCTCTCTCTCTCTCTCTCTGTGACCTATCAGAAATCAATAAAATTAAAAAAAAAAAC	.	PASS	PRECISE;SVMETHOD=Snifflesv1.0.12;CHR2=chr10;END=31450382;STD_quant_start=3.754997;STD_quant_stop=7.422937;Kurtosis_quant_start=1.119225;Kurtosis_quant_stop=1.530390;SVTYPE=INS;SUPTYPE=AL;SVLEN=200;STRANDS=+-;STRANDS2=9,5,9,5;RE=14;REF_strand=32,38;Strandbias_pval=0.249596;AF=0.166667	GT:DR:DV	0/0:70:14
chr10	31457775	34433	N	TGGAAGGACCCGGGATCGATTCCCGCATCGGGCTCCCGTGCATGGAGCCTGCTATCTCCCGCTGCCTGTGTCTTCTGCCTCTTGTCCTCTCTCTCTCTGTGACTATCATAATAAATAAAAAAAGGAACGAAATTTGAAAAACAAACACAAAAAAAATTCGTCTGTGCTCTGCTGGCGCTATCCAAACTGGAGAGGAAGTAATCTGGATTGAGCTAGAGATGGGATAATACCA	.	FAIL_NOTPRECISE	IMPRECISE;SVMETHOD=Snifflesv1.0.12;CHR2=chr10;END=31458041;STD_quant_start=18.213182;STD_quant_stop=268.749474;Kurtosis_quant_start=2.790115;Kurtosis_quant_stop=8.198345;SVTYPE=INS;SUPTYPE=AL,SR;SVLEN=299;STRANDS=+-;STRANDS2=28,22,28,22;RE=50;REF_strand=40,20;Strandbias_pval=0.324757;AF=0.454545	GT:DR:DV	0/1:60:50
chr10	31506607	34434	N	TTATTTATTTTTTTTTTTTTTTTGTTAAAAGAGTTTATTTATTTAGTCATGAGGTACAAGAGATAGATAGGCAGAGAGCCACAGGGCAGAGGAAAGGCAGCTCCATTCCAGGGAGCCCGACGGGGACTCGTCGCCGGTATCCAGGATCGCGCGCCCTGGCCAAAGCAAGGCGCTAAACCGCTCGCCACCCGGGGATCCCCATCCGAAAAC	.	PASS	PRECISE;SVMETHOD=Snifflesv1.0.12;CHR2=chr10;END=31506614;STD_quant_start=1.907878;STD_quant_stop=5.878775;Kurtosis_quant_start=7.772420;Kurtosis_quant_stop=-0.481519;SVTYPE=INS;SUPTYPE=AL;SVLEN=215;STRANDS=+-;STRANDS2=29,21,29,21;RE=50;REF_strand=50,33;Strandbias_pval=0.856222;AF=0.37594	GT:DR:DV	0/1:83:50
chr10	31513582	34435	N	AAAAGGGCCGAAAAGATAAAGGAAGAAAAAAGAGGGATAGAAAAGGAAAAAAGAAAAAGGAGGAAGGGGAGGAGTGAAAGAAAAAAGGAAAGGACACGCGAAGGAAGG	.	FAIL_NOTPRECISE	IMPRECISE;SVMETHOD=Snifflesv1.0.12;CHR2=chr10;END=31513630;STD_quant_start=38.390103;STD_quant_stop=53.911965;Kurtosis_quant_start=5.869747;Kurtosis_quant_stop=0.764105;SVTYPE=INS;SUPTYPE=AL;SVLEN=60;STRANDS=+-;STRANDS2=1,13,1,13;RE=13;REF_strand=43,39;Strandbias_pval=0.00135916;AF=0.136842	GT:DR:DV	0/0:82:13
chr10	31540273	34436	N	CCCTTTTGGCTTTTCTTTTTTTTTTTTTTTGTGTTTTTTTTTTTTTAGAATGTTTATTTATTTATGTTTTGATAGTCACAGAGAGAGAAAGAGAGAGAGGCCGCGGAGAACCAGGCAGAGGGAGAAGCAGGCTCCCATGACCACCGGGAAGCCCGAGTGATGGGATTCGATCCCGGATCTCCAGGATCGCGCCCTGGGCCAACGCAAGGCGCTAAACCAACTGCGCCACCCAGGGATCCC	.	PASS	PRECISE;SVMETHOD=Snifflesv1.0.12;CHR2=chr10;END=31540281;STD_quant_start=3.820995;STD_quant_stop=3.660601;Kurtosis_quant_start=3.838354;Kurtosis_quant_stop=5.021221;SVTYPE=INS;SUPTYPE=AL;SVLEN=225;STRANDS=+-;STRANDS2=7,12,7,12;RE=19;REF_strand=46,56;Strandbias_pval=0.617491;AF=0.157025	GT:DR:DV	0/0:102:19
chr10	31562087	34437	N	ATTTCCTTTTTTTCTTTCTTTTTTTATATCTTTATCTCTTTCTATCCTTTTGCTTTCTTGTTCCTTCCGTTCTCTT	.	FAIL_NOTPRECISE	IMPRECISE;SVMETHOD=Snifflesv1.0.12;CHR2=chr10;END=31562117;STD_quant_start=13.304135;STD_quant_stop=39.337005;Kurtosis_quant_start=2.610798;Kurtosis_quant_stop=-1.736415;SVTYPE=INS;SUPTYPE=AL;SVLEN=52;STRANDS=+-;STRANDS2=13,1,13,1;RE=14;REF_strand=36,35;Strandbias_pval=0.00308399;AF=0.164706	GT:DR:DV	0/0:71:14
chr10	31621701	34438	N	TGGTTACAGAAGGGGATCCCCTGTGGCTGGCGCAGCGGTTTGGCGCTGCCTTGGCCTAAGGGCGCGATCCTGGAGACCGGTGATCGATCCCACGTCGGGCTCCCGGTGCTGGTAAGCATGCTTCTCCCCTGCCTGTGTCTCTGCCTCTCTCTCTCTCTATCTCGCTGTGGGACTATCAACCAAAACTAAAAACTCAAACATAAAATAAAAAAAAACAATGGAAAAA	.	PASS	PRECISE;SVMETHOD=Snifflesv1.0.12;CHR2=chr10;END=31621700;STD_quant_start=5.761944;STD_quant_stop=9.964939;Kurtosis_quant_start=6.863548;Kurtosis_quant_stop=2.017570;SVTYPE=INS;SUPTYPE=AL;SVLEN=227;STRANDS=+-;STRANDS2=5,8,5,8;RE=13;REF_strand=37,41;Strandbias_pval=0.764972;AF=0.142857	GT:DR:DV	0/0:78:13
chr10	31625966	34439	N	GTCCCGGGATCCTGAGTGGCCTCATCGGTTGGCGCCTGCCTTGGCCCAGGGGCGACCTGGCGAACCCGGGATCGAATCCCCCCTCGGGCTCCGGTGCATGGCAGCTGTTCTTCCCTTGCCTGTTCTCTGCCTCTCTCTCTTCTCTCTCTGTGCCTATCATAAATAAATAAAAATTAAAAAAAAAATAAAAAAATAAAACTAAC	.	FAIL_NOTPRECISE	IMPRECISE;SVMETHOD=Snifflesv1.0.12;CHR2=chr10;END=31625965;STD_quant_start=7.071068;STD_quant_stop=12.723993;Kurtosis_quant_start=6.757659;Kurtosis_quant_stop=6.611743;SVTYPE=INS;SUPTYPE=AL;SVLEN=215;STRANDS=+-;STRANDS2=6,6,6,6;RE=12;REF_strand=31,38;Strandbias_pval=0.763818;AF=0.148148	GT:DR:DV	0/0:69:12
chr10	31626668	34440	N	AATTAAAATCATACTAACATAACATAACAAAAGC	.	PASS	PRECISE;SVMETHOD=Snifflesv1.0.12;CHR2=chr10;END=31626667;STD_quant_start=2.280351;STD_quant_stop=7.039886;Kurtosis_quant_start=-1.566391;Kurtosis_quant_stop=-1.778648;SVTYPE=INS;SUPTYPE=AL;SVLEN=52;STRANDS=+-;STRANDS2=20,30,20,30;RE=50;REF_strand=35,37;Strandbias_pval=0.362157;AF=0.409836	GT:DR:DV	0/1:72:50
chr10	31629254	34441	N	ATGTGTGGGATCCCTGGGGTGGCGGCCAGTGTTTGGGCCTGCCTTTGGCCCAGGCCGACATGGAGACGGGATCAAATCCCACGTCGGGCTCTCCTGGTGCATGGAGCCTGCTTTCCCTCTGCCTTGCTGTCTCTGCCTCTCTCTCTGTGGTACTATCATAAAGAAATAAAAATTTAAAAAAAAAAAATTTACTAC	.	PASS	PRECISE;SVMETHOD=Snifflesv1.0.12;CHR2=chr10;END=31629265;STD_quant_start=5.603570;STD_quant_stop=5.907622;Kurtosis_quant_start=0.243309;Kurtosis_quant_stop=3.323508;SVTYPE=INS;SUPTYPE=AL;SVLEN=195;STRANDS=+-;STRANDS2=8,13,8,13;RE=21;REF_strand=37,39;Strandbias_pval=0.463058;AF=0.216495	GT:DR:DV	0/0:76:21
chr10	31639200	34442	N	CCTGACAAGCATCTTCTTTTTTTTTTTTTTTTTTTTTAATTTTCTATTTATTTCTGCTCGTCACACAGAGATGGCGAGGACCGAGAGAGACGGCAGAGACCCCATGCAGAGGGGAGCAGCAGCCCTCCCTGCACCGGGAGCCCGCGACTGTGGGATTCAATCCTGGGTCTCCAGGATCACGCCCTGGGCCAAAGGCAGGAGCCCAAAACCGCCTCGGCCACCCAGGCTC	.	PASS	PRECISE;SVMETHOD=Snifflesv1.0.12;CHR2=chr10;END=31639208;STD_quant_start=3.435113;STD_quant_stop=7.169379;Kurtosis_quant_start=3.486302;Kurtosis_quant_stop=1.384647;SVTYPE=INS;SUPTYPE=AL;SVLEN=216;STRANDS=+-;STRANDS2=12,5,12,5;RE=17;REF_strand=59,43;Strandbias_pval=0.426288;AF=0.142857	GT:DR:DV	0/0:102:17
chr10	31639588	34443	AACTTTTATATTGTAAGAAAAATAGGACCATAGATACTGAAAACCTCACAGAACAAATATATGGCTGAATGATTATTAAAAGGTAAGCACCTGTATAATTACTATGCAGTAATTTTCGGTTTATTTGTTAATTTTCGGTTTATTTG	N	.	PASS	PRECISE;SVMETHOD=Snifflesv1.0.12;CHR2=chr10;END=31639735;STD_quant_start=7.463243;STD_quant_stop=8.734987;Kurtosis_quant_start=2.377418;Kurtosis_quant_stop=1.976533;SVTYPE=DEL;SUPTYPE=AL;SVLEN=-147;STRANDS=+-;STRANDS2=9,6,9,6;RE=15;REF_strand=61,48;Strandbias_pval=1;AF=0.120968	GT:DR:DV	0/0:109:15
chr10	31639692	34444	N	GGTGGCGCAGCGGTGTTTGGCCACTGCCGTTGGCCCAGGGAGCGATCCTGAAACCCGGGATCGAATCCCACGTCGGGCTCCCCCGTGC	.	FAIL_NOTPRECISE	IMPRECISE;SVMETHOD=Snifflesv1.0.12;CHR2=chr10;END=31639692;STD_quant_start=10.885771;STD_quant_stop=7.190271;Kurtosis_quant_start=0.148716;Kurtosis_quant_stop=-0.175950;SVTYPE=INS;SUPTYPE=AL;SVLEN=88;STRANDS=+-;STRANDS2=13,8,13,8;RE=21;REF_strand=61,47;Strandbias_pval=0.810173;AF=0.162791	GT:DR:DV	0/0:108:21
chr10	31657979	34445	N	CACATAAACCTTTATTTTATTTTATTTTATTTTTTTTTTTTTTTTTAAATTTTTTTTTTATTTACTTTATGATAGGCACACCGTGAGAGAGAGAGAGGCAGGAGACACAGGGCAGAGGGAGCAAGCAGGTTCATGCACCGGGCAGCCCCGATGTCGGGGATTCGATTCCCGGTATCAGGATCGCGCCCTCGGGCCAACGGCAGGCGGCCCAAACCGCTTGCGCCACCCAGGGATCCCTGC	.	PASS	PRECISE;SVMETHOD=Snifflesv1.0.12;CHR2=chr10;END=31657988;STD_quant_start=3.851991;STD_quant_stop=4.395944;Kurtosis_quant_start=24.056982;Kurtosis_quant_stop=10.653536;SVTYPE=INS;SUPTYPE=AL,SR;SVLEN=234;STRANDS=+-;STRANDS2=36,38,36,38;RE=74;REF_strand=54,54;Strandbias_pval=0.880999;AF=0.406593	GT:DR:DV	0/1:108:74
chr10	31659219	34446	ATTTTTTTTTTTTTTTATGATAGTCACAGAGAGAGAGAGAGAGAGAGAGAGAGAGGCAGAGGGAGAGGCAGGCTCCATGCACCGGGAGCCCGATGTGGGATTCGATCCCGGGTCTCCAGGATCGCGCCCTGGGCCAAAGGCAGGCGCCAAACCGCTGCGCCACCCAGGGATCCCTTG	N	.	PASS	PRECISE;SVMETHOD=Snifflesv1.0.12;CHR2=chr10;END=31659397;STD_quant_start=2.701851;STD_quant_stop=1.612452;Kurtosis_quant_start=-0.012145;Kurtosis_quant_stop=1.062108;SVTYPE=DEL;SUPTYPE=AL;SVLEN=-178;STRANDS=+-;STRANDS2=11,7,11,7;RE=18;REF_strand=53,54;Strandbias_pval=0.448259;AF=0.144	GT:DR:DV	0/0:107:18
chr10	31661539	34447	CACTTTTTTTTTTTTTTTTTTATTTATTTATGATAGTCATAGTCACAGAGAGAGAGAGAGAGGCAGAGACACAGGCAGAGGGAGAAGCAGGCTCCATGCACCGGGAGCCCGACGTGGGATTCGATCCCGGGTCTCCAGGATCGCGCCCTGGGCCAAAGGCAGGCGCCAAACCGCTGCGCCACCCAGGGATCCC	N	.	PASS	PRECISE;SVMETHOD=Snifflesv1.0.12;CHR2=chr10;END=31661732;STD_quant_start=1.303840;STD_quant_stop=0.316228;Kurtosis_quant_start=6.895673;Kurtosis_quant_stop=6.983157;SVTYPE=DEL;SUPTYPE=AL;SVLEN=-193;STRANDS=+-;STRANDS2=10,7,10,7;RE=17;REF_strand=54,49;Strandbias_pval=0.794008;AF=0.141667	GT:DR:DV	0/0:103:17
chr10	31665237	34448	N	AACCACATCGCCCTCTAGTGGGCCAGAAGAATTGAGTTGGGGCCAGTGAAGCCG	.	FAIL_NOTPRECISE	IMPRECISE;SVMETHOD=Snifflesv1.0.12;CHR2=chr10;END=31665244;STD_quant_start=25.027984;STD_quant_stop=20.391175;Kurtosis_quant_start=4.195201;Kurtosis_quant_stop=5.003033;SVTYPE=INS;SUPTYPE=AL;SVLEN=50;STRANDS=+-;STRANDS2=17,13,17,13;RE=30;REF_strand=50,47;Strandbias_pval=0.679123;AF=0.23622	GT:DR:DV	0/0:97:30
chr10	31668068	34449	N	TTTTTTTTATTAATATTTTATTTATTGATTCAATGATAGTCACAAGAAGAGAGAGATAAGAGGGCAGAGACACAGGCAGAGGGAGAAGCAGGCTCCATGCACCGGGAGCCCGATGTGGGACTCGATCCCCGGGTCGCCAGATCGCACCATGGCCAAAGCATGCCGCCGCAACCGCTGCGCCACGAGATCCCCAAAGTGTGAGATG	.	FAIL_NOTPRECISE	IMPRECISE;SVMETHOD=Snifflesv1.0.12;CHR2=chr10;END=31668077;STD_quant_start=11.493081;STD_quant_stop=8.639234;Kurtosis_quant_start=-0.589601;Kurtosis_quant_stop=0.280113;SVTYPE=INS;SUPTYPE=AL,SR;SVLEN=194;STRANDS=+-;STRANDS2=14,9,14,9;RE=23;REF_strand=53,50;Strandbias_pval=0.491573;AF=0.18254	GT:DR:DV	0/0:103:23
chr10	31680663	34450	N	TAGAAGAAAACTTTTTATATTTTTTATTTTTTTTAATGTTTTTTTTTTTTTTTTTTTTTTTTTTTTTTTGTTATTTATAATAGTCACAGAGAGAGAGAGAGAGAGAAGGGCGCAGAGACACAGGGCGAGGGAGAAGCAGGCTTCATGCACTGGAGCCTGATGTGGATTCGAATCCCGGGTTCTCCAGGATCGCGCCCTGGGCCAAAGGCAGGCGCCAACCGCGTGCGCCACCCCAGGGAATCCC	.	PASS	PRECISE;SVMETHOD=Snifflesv1.0.12;CHR2=chr10;END=31680665;STD_quant_start=1.341641;STD_quant_stop=5.009990;Kurtosis_quant_start=4.358263;Kurtosis_quant_stop=4.916762;SVTYPE=INS;SUPTYPE=AL;SVLEN=244;STRANDS=+-;STRANDS2=12,9,12,9;RE=21;REF_strand=57,56;Strandbias_pval=0.639168;AF=0.156716	GT:DR:DV	0/0:113:21
chr10	31683106	34451	N	CCTGCTTTTGTTCTTTTTTTTTTTTTTCTTTTTTTTTTTT	.	PASS	PRECISE;SVMETHOD=Snifflesv1.0.12;CHR2=chr10;END=31683113;STD_quant_start=1.684847;STD_quant_stop=3.212877;Kurtosis_quant_start=12.672482;Kurtosis_quant_stop=4.597829;SVTYPE=INS;SUPTYPE=AL;SVLEN=34;STRANDS=+-;STRANDS2=33,30,33,30;RE=63;REF_strand=56,49;Strandbias_pval=1;AF=0.375	GT:DR:DV	0/1:105:63
chr10	31689103	34452	TTATTTTTTTTTTTTTTTTTTGTTGCTTACTCTCATGATTTATTAATATTCAGATTGAAAAAGGAGCCTTAGAGCCGCAAGTTACGCTAATTGGCACATTTGCTTTATTTATTTATTTGTTTATTTATTTATTTTCAAAACAAACTGGGTTTTTGATTTTTTTTCCTTTTTGTTCATTCCATCACATTAAAAGGAGGAAAAGAAAAATGGTTTTGAATTCACTCGATATTTTGGACTCCTCAGATGAACGGAACATTGCACACACACTTGGAACAGAGAGAGATAGAGAGGAAAGTGGACTCCCACAGGGCCACACGCACCAGATCAAAAAACTTGGATACAGTGCAAGAATTTCCCAAAATGATTGGATCATCATTACCAAAAACTCGCCATAACAACACCAAGAAACAAAAAATGTTTAAGCCACACTGTTTGACTTGGGATCTTTCCTGCTTTTTTTTTTTTTTTAAATGTTTGCCACACAGAGAGAAAGAGGGCTAGTGGGTAGGAGAGGACAGACTCACGGATGTGAGCAGGACAGGAGGGGAACCTTCAGAGTGGAGTTGAGAAGAGGGTGGGGAGAGACAGGGTTCAGGAGAGGGGAGGGTGGGGACGTGGAAAGCCATTTCTTAAAGTTCAGGCATGTTCTTGGTCCGCCTCACGTTCTTCTCCTTTACCCTCATCCTGCCGGGCACTTTCCTTAGGTTTGGTTTCATCTACAGCTTCTATCTTTTCTTCGGCTTGGCTGCTCTCTGCAGCATCCGTTGGAGGCTGGGCTGTTGCCTTGGCAGCCGCATCCTCTGCAGCAGGGGTGGTGGCAGCAGCAGCAGCAGCAGTGACAGCAGCAGGCACATCGGCTTGTTTAGGCTCCTCCTTGGCTGGGGCGTCTTCGGCCTTGGAGGACGGCGAGTTGTCAGTGGAAGCTTTAGTGGCACTTTCTGTCTCAGCAGAGCCGGCCTTCTCCTCTGAGGGGGCAGGAGCCTGGGGGGCCCCCTGCTCTGTGGCAGCATCAGGGGCGCCCTCCCCCTTCTTCTCCTCGGAGGGAGTTTCGCCTGCCTTGCCAGGTTCCTCAGGCTTGGGGCCTGAGGCAGGGGGTGCCTCAGAGGGAGTGGCACCTTCTCCCTCCTTCTTCTCCAGGCCATCAGCAACAGGAGCTTCATCCTTCTCCTTCGCTTCTGCCTCAGCAGCTTGGGCATCACCCTTCTTCTCTCCTTTGAGCTTTTTCCTTGTTATGTGTCCACGGAAGCTAGCCTGAATTTTGGTCGCGGCCTTATGAGCTTTATCTTCTGGTTTGATGCCATCTTGTTCAATCTTTTGGTCCTCATCATTTTTTTCAACCCTCATCATTTCCGAGTGCCGCTGGTCTTCTGCAGCTCTTCTCCTCTCCAGGTCCCTTCACAGTCTGGTCCTAATT	N	.	PASS	PRECISE;SVMETHOD=Snifflesv1.0.12;CHR2=chr10;END=31690508;STD_quant_start=2.934469;STD_quant_stop=1.290994;Kurtosis_quant_start=12.756956;Kurtosis_quant_stop=-1.538179;SVTYPE=DEL;SUPTYPE=AL,SR;SVLEN=-1405;STRANDS=+-;STRANDS2=21,16,21,16;RE=37;REF_strand=49,40;Strandbias_pval=1;AF=0.293651	GT:DR:DV	0/0:89:37
chr10	31712728	34453	ATTTTATTTATTTTTTTTGATTTATTTTTTTTTTTTAATGTTATTTATTTGATAGTCACAGAGAGAGAAGAGCGCAGAGACACAGGCAGAGGAGAAGCCAGGCTCCATGCACCGGGAGCCCGACGTGGATTCGATCCGGGTCTCCAGGATCACGCCGGGCCAAAGACAGGCGCCAAACCGCTGCGCCACCCAGGGGTCCGAAT	N	.	PASS	PRECISE;SVMETHOD=Snifflesv1.0.12;CHR2=chr10;END=31712932;STD_quant_start=0.836660;STD_quant_stop=0.894427;Kurtosis_quant_start=6.350612;Kurtosis_quant_stop=5.051503;SVTYPE=DEL;SUPTYPE=AL;SVLEN=-204;STRANDS=+-;STRANDS2=8,12,8,12;RE=20;REF_strand=30,42;Strandbias_pval=1;AF=0.217391	GT:DR:DV	0/0:72:20
chr10	31715263	34454	TTTTTAACCCTTTTTAAGTCTTACTATTCAAATAATTTTTCTGTGTTAGTGTAATTGATTCTAGGAATTAAGTGA	N	.	PASS	PRECISE;SVMETHOD=Snifflesv1.0.12;CHR2=chr10;END=31715337;STD_quant_start=9.407444;STD_quant_stop=9.842510;Kurtosis_quant_start=-1.749887;Kurtosis_quant_stop=-1.811598;SVTYPE=DEL;SUPTYPE=AL;SVLEN=-74;STRANDS=+-;STRANDS2=13,19,13,19;RE=32;REF_strand=43,52;Strandbias_pval=0.685364;AF=0.251969	GT:DR:DV	0/0:95:32
chr10	31716664	34455	N	GGGATCCCTGGGTGGCTCAGCGGTGTCGCTGCCTTTGGCCAGGGCCGATCCGGCGACCGGGATTGCTCCCCCGGGGCCCCGGTGCATGGAGCTGCTTTCCCTCTGCGGTGTCTCTGCCTATCTCTCTCTTCTGTGATATTAAATAATAACAAAATTAAAAAAAAAAAAAAACAAAAAAAACAACAAAACAAAAAAAAAGATGGTC	.	FAIL_NOTPRECISE	IMPRECISE;SVMETHOD=Snifflesv1.0.12;CHR2=chr10;END=31716729;STD_quant_start=2.904738;STD_quant_stop=23.461404;Kurtosis_quant_start=2.444309;Kurtosis_quant_stop=7.388821;SVTYPE=INS;SUPTYPE=AL;SVLEN=189;STRANDS=+-;STRANDS2=16,16,16,16;RE=32;REF_strand=46,57;Strandbias_pval=0.685825;AF=0.237037	GT:DR:DV	0/0:103:32
chr10	31718189	34456	N	CTGTTCTTTTTTTTTTTTTTTTTTTTTTTTTTTTTTTTATTTTTCTTATAGAGAGAGGAGAGAGAGAGGCAGACCGAGGACATAGGCGGGGAGAGGCAGGATCCATTGACCGGGAGGCCCCGATGTGAGGATTCGATCCGGGTCTCCAGGATCGCGCCCTGGGCCAAAGGCAGGCTCCAAACCGCTGCGCCACCCAGGGATCC	.	PASS	PRECISE;SVMETHOD=Snifflesv1.0.12;CHR2=chr10;END=31718192;STD_quant_start=1.653280;STD_quant_stop=3.750556;Kurtosis_quant_start=6.830577;Kurtosis_quant_stop=9.844517;SVTYPE=INS;SUPTYPE=AL;SVLEN=198;STRANDS=+-;STRANDS2=14,17,14,17;RE=31;REF_strand=43,51;Strandbias_pval=1;AF=0.248	GT:DR:DV	0/0:94:31
chr10	31729073	34457	N	TGAGTGTATTACACTAATATTAAAAAAGAAGA	.	FAIL_NOTPRECISE	IMPRECISE;SVMETHOD=Snifflesv1.0.12;CHR2=chr10;END=31729076;STD_quant_start=11.724101;STD_quant_stop=13.591441;Kurtosis_quant_start=-0.611008;Kurtosis_quant_stop=-0.862575;SVTYPE=INS;SUPTYPE=AL;SVLEN=34;STRANDS=+-;STRANDS2=10,12,10,12;RE=22;REF_strand=53,52;Strandbias_pval=0.815256;AF=0.173228	GT:DR:DV	0/0:105:22
chr10	31735308	34458	N	ATATTATAATATATAGATATATAGATATATAGACACAAC	.	PASS	PRECISE;SVMETHOD=Snifflesv1.0.12;CHR2=chr10;END=31735307;STD_quant_start=2.863564;STD_quant_stop=7.739509;Kurtosis_quant_start=-0.524226;Kurtosis_quant_stop=0.401615;SVTYPE=INS;SUPTYPE=AL;SVLEN=39;STRANDS=+-;STRANDS2=9,9,9,9;RE=18;REF_strand=46,46;Strandbias_pval=1;AF=0.163636	GT:DR:DV	0/0:92:18
chr10	31760094	34459	N	CAAAAATGCATTCAGGGATCCCTGGGTGGCGGAAGGGGTTTGTGAGCCTTTGCCTTTGGGCCAGGGCGCCGAATCCTGGAGACCTGGGATCGAATCCCCTTTCCGGGCTTACCGGTGCATGAGCCTGCTTCTCCTCTGCCTGGTCCTCTGCTCTTCTCTTTCTCTCTGTGTGCACTATCATACATAAATTAAAAAATTAAAAAAAAAAAAAAAACA	.	FAIL_NOTPRECISE	IMPRECISE;SVMETHOD=Snifflesv1.0.12;CHR2=chr10;END=31760102;STD_quant_start=5.941380;STD_quant_stop=13.326665;Kurtosis_quant_start=6.223621;Kurtosis_quant_stop=1.607853;SVTYPE=INS;SUPTYPE=AL;SVLEN=207;STRANDS=+-;STRANDS2=6,9,6,9;RE=15;REF_strand=56,41;Strandbias_pval=0.266147;AF=0.133929	GT:DR:DV	0/0:97:15
chr10	31771231	34460	CCCGCCGCGTAGGCACGCCCCGCCGCGTAGGCACG	N	.	PASS	PRECISE;SVMETHOD=Snifflesv1.0.12;CHR2=chr10;END=31771265;STD_quant_start=3.209361;STD_quant_stop=2.738613;Kurtosis_quant_start=0.075919;Kurtosis_quant_stop=-0.067005;SVTYPE=DEL;SUPTYPE=AL;SVLEN=-34;STRANDS=+-;STRANDS2=9,8,9,8;RE=17;REF_strand=42,40;Strandbias_pval=1;AF=0.171717	GT:DR:DV	0/0:82:17
chr10	31807140	34461	N	AAGACTGGGGGGGGCTGTGGGATCACTGGGTGGCGCAGCGGGTTTGGCGGGCCTGCCTTTGGCCCGGGCAGATCCTAATACCCAGGATCGAGTCCAGTCAGGCTCCCCCCCGGTGGGCATGGAGCCTGGCTTCTTCTCCCGCTGCCTGTGCTCTGCCTCATCTCTCTCTGTGTGACTATCATAAATAAATAAAATTTAAAAAAAAGAAAAAAAAAAAAAAAA	.	PASS	PRECISE;SVMETHOD=Snifflesv1.0.12;CHR2=chr10;END=31807143;STD_quant_start=0.904534;STD_quant_stop=3.977208;Kurtosis_quant_start=6.633748;Kurtosis_quant_stop=7.601328;SVTYPE=INS;SUPTYPE=AL;SVLEN=217;STRANDS=+-;STRANDS2=8,14,8,14;RE=22;REF_strand=32,34;Strandbias_pval=0.458871;AF=0.25	GT:DR:DV	0/0:66:22
chr10	31813881	34462	N	AGTTCTTTGTACTTTTTGTTTTTTTTTTTGTTTTTTTTTTTTTTTAAAGATTTGTATTTATTTATTCATATAGTCACACAGAGAGAGACAAGAGGGCGAGCACAGTCAGAGGAAGAGCATGCTCCATGAAACCGGGAGCCCGATGTGGGATTCGATCCCGTCCCAGGATCAGGGCCCCGGGTCCAAAGCAGGCGCCAAAGCCTCTGCCCACCCAGGGATCCGGC	.	PASS	PRECISE;SVMETHOD=Snifflesv1.0.12;CHR2=chr10;END=31813887;STD_quant_start=2.121320;STD_quant_stop=7.078135;Kurtosis_quant_start=0.110300;Kurtosis_quant_stop=-0.270276;SVTYPE=INS;SUPTYPE=AL;SVLEN=222;STRANDS=+-;STRANDS2=10,8,10,8;RE=18;REF_strand=40,39;Strandbias_pval=0.796716;AF=0.185567	GT:DR:DV	0/0:79:18
chr10	31821520	34463	N	CCCCCTCCCCGCCCCCCCCCCCCCCCACCCCCCCCCCCCCCCCCCCCCCCCG	.	PASS	PRECISE;SVMETHOD=Snifflesv1.0.12;CHR2=chr10;END=31821526;STD_quant_start=2.674667;STD_quant_stop=7.421383;Kurtosis_quant_start=7.574846;Kurtosis_quant_stop=1.200239;SVTYPE=INS;SUPTYPE=AL;SVLEN=52;STRANDS=+-;STRANDS2=12,14,12,14;RE=26;REF_strand=51,49;Strandbias_pval=0.667833;AF=0.206349	GT:DR:DV	0/0:100:26
chr10	31824000	34464	N	ACAGAGGGAACTGTTTAACCGATAAAAATGGT	.	PASS	PRECISE;SVMETHOD=Snifflesv1.0.12;CHR2=chr10;END=31824000;STD_quant_start=0.000000;STD_quant_stop=1.645701;Kurtosis_quant_start=20.277060;Kurtosis_quant_stop=9.379865;SVTYPE=INS;SUPTYPE=AL;SVLEN=32;STRANDS=+-;STRANDS2=26,23,26,23;RE=49;REF_strand=53,51;Strandbias_pval=0.863246;AF=0.320261	GT:DR:DV	0/1:104:49
chr10	31848941	34465	N	TGCCTGGGCGGGGGCGGGGGCGGGGGCGGGGCCGGGGCCTGGGCGGAGCACGAGGGGGC	.	PASS	PRECISE;SVMETHOD=Snifflesv1.0.12;CHR2=chr10;END=31848948;STD_quant_start=8.996527;STD_quant_stop=8.038968;Kurtosis_quant_start=0.601578;Kurtosis_quant_stop=0.868733;SVTYPE=INS;SUPTYPE=AL;SVLEN=53;STRANDS=+-;STRANDS2=18,14,18,14;RE=32;REF_strand=60,44;Strandbias_pval=1;AF=0.235294	GT:DR:DV	0/0:104:32
chr10	31862921	34466	N	CTTCATGTTCAATCTTTTATTTTTTTTTTTTTTTTCTTTATCTTATTTTTTTTTAATTTTATTTATATCGTTCCACACACAGAGAGAGCGCGGAGCGAGATGGGCGGAGACCACAGGCAGCCGGACGAAAGCAGGCTCCTGCACGTGGGAGCCGACGTGGGATTCGTCCCGGGGGGTCTCTCAGGATCGCGCCCCTGGGCCAAAGGCAGGCGCCCAACGGCTTGCGGCCCCCAGGGATCC	.	PASS	PRECISE;SVMETHOD=Snifflesv1.0.12;CHR2=chr10;END=31862928;STD_quant_start=0.447214;STD_quant_stop=4.289522;Kurtosis_quant_start=6.199666;Kurtosis_quant_stop=-1.837188;SVTYPE=INS;SUPTYPE=AL;SVLEN=230;STRANDS=+-;STRANDS2=8,13,8,13;RE=21;REF_strand=22,32;Strandbias_pval=1;AF=0.28	GT:DR:DV	0/0:54:21
chr10	31891291	34467	N	AACCAAATCAAAGGCCGTCAGACATAGTTTAGGTGAAAAAGAAACTTGTCTATACTTTGTTTTGGACATTTTATTGTAGTCTCAGTGTCTGTGTCCGCAGGTCCTCGGAGTACCAATTATCTCCTCTTCCTCCAGCAAAGGCCCCTGGCCGGCAAAGTCCTGGCAAGCATTCCATAGCCAGTGTAGGTCATCAGGCTATCCACTGCACAACAGAAGAGGGTGATTTAGAACAGGAATCCGGCCAGTGGATCACTGTCCATTACCGACTAGTCACCAGCACAGGAGAAAGCTGGAGAGACGTATCTCAGCACTAAACCTTAAAATTGAGAGATTTTGCAAAAGTGTGGTATGTTTTATAACTGACTAAACCCTACAATTCTCTGAAACATGCTCTGAATGCCAAAAGCCTGTTTTTAGGATCAGAAATTCAGTGAGCGTGTTAGAAGGACTTGTGTGGCAAAGTGGGCCGCGTGACACAGGGCATCGGTAAGGGTGGGTTTGTAAATTTCTGGTCACAAATCTGATGTTTATCCAGTTGTTAGAAAAAGATGACGAAACTAGAATTAAGGAAGCCAGATTAGAAAGTTTACCAACACATTCATTAGCTAAAATCTGTCGCGTACTCTTTATAGGGATGGTGGGTAAAATAGTAAAGAAGCACAAAATTTAAAGATGTTTGCAAAAGGATAGCTAAGTTCTATTTTTATCAAAAAGTCATGACATACAAAGGACATGATATGGCATGAGAAGACAGGCCGCAGGCTAGACGGGCTGGATTTATTAGATGTGGCTGCGAAGCGAGCTAACTGGCTGGATTTTAAAAATGGCTCTACAATTTACCGAGCTGGTTGACTTAGTGGGAAGTTATCCTATATTCACGTGACGGCCCCCTACGTTTTCTATGCTGGAGACTGGAATATAATACTACTTCACAAGGTTAATACATGCAAAGTGCTTAGAAAGTATCTGGGCACAGGCAATACTCCGTTCTTTTCACCC	.	UNRESOLVED	PRECISE;SVMETHOD=Snifflesv1.0.12;CHR2=chr10;END=31891291;STD_quant_start=0.430331;STD_quant_stop=0.430331;Kurtosis_quant_start=22.017799;Kurtosis_quant_stop=22.017799;SVTYPE=INS;SUPTYPE=AL;SVLEN=999;STRANDS=+-;STRANDS2=27,28,27,28;RE=55;REF_strand=5,8;Strandbias_pval=0.549851;AF=0.808824	GT:DR:DV	1/1:13:55
chr10	32018965	34468	N	TCCCTCTCCTTCCCCCAACCCCCTTTCTCCTTTCTTCTTTGCTTTTCTTCGTGCTGTTCTTCGACTTTTG	.	FAIL_NOTPRECISE	IMPRECISE;SVMETHOD=Snifflesv1.0.12;CHR2=chr10;END=32018968;STD_quant_start=22.239604;STD_quant_stop=24.155745;Kurtosis_quant_start=-0.884396;Kurtosis_quant_stop=-1.370905;SVTYPE=INS;SUPTYPE=AL;SVLEN=66;STRANDS=+-;STRANDS2=18,2,18,2;RE=20;REF_strand=53,50;Strandbias_pval=0.001138;AF=0.162602	GT:DR:DV	0/0:103:20
chr10	32062158	34469	AAGACAGTCCCTTTCTGATGAATGGATAAAGAAGATGTGGTTTATGTATACAATGGAATATTACTCAGCTATTAGAAATGACAAATACCCACCATTTGCTTCAACGTGGATGGAACTGGAGGGTATTATGCTGAGTGAAGTAAGTCAGTCGGAGAAGGACAAACATTATATGTTCTCATTCATTTGGGGAATATAAATAATAGTGAAAGGGAATATAAGGGAAGGGAGAAGAAATGTGTGGGAAATATCAGAAAGGGAGACAGAACGTAAAGACTGCTAACTCTGGGAAACGAACTAGGGGTGGTAGAAGGGGAGGAGGGCGGGGGGTGGGAGTGAATGGGTGACGGGCACTGGGTGTTATTCTGTATGTTAGTAAATTGAACACCAATAAAAAATAAATTAAAAAAAAAAAAAA	N	.	PASS	PRECISE;SVMETHOD=Snifflesv1.0.12;CHR2=chr10;END=32062574;STD_quant_start=1.870829;STD_quant_stop=1.612452;Kurtosis_quant_start=6.876694;Kurtosis_quant_stop=6.954436;SVTYPE=DEL;SUPTYPE=AL,SR;SVLEN=-416;STRANDS=+-;STRANDS2=8,6,8,6;RE=14;REF_strand=52,40;Strandbias_pval=1;AF=0.132075	GT:DR:DV	0/0:92:14
chr10	32144574	34470	N	ATTTCGCTCAAATTCTTTTTTTTTTTTTTTTTTTTTTTTTTAAATTATTATTTATGATCGTCACACAGCTAGAGAGGCGAGCGGCAGAGACATGGCAGAGGGCGAAGCAGGCCTCCATGCCCCGGGGAGCCGAAGTGGGATTCGCATCCCGGGGTCTCCATGGACCTCGCCCTGGGCCCAAAGCGCCGGCGCCCCACCAAACCCGCTGCCCGCCACCACGGATCCC	.	PASS	PRECISE;SVMETHOD=Snifflesv1.0.12;CHR2=chr10;END=32144585;STD_quant_start=3.391165;STD_quant_stop=4.722288;Kurtosis_quant_start=4.054084;Kurtosis_quant_stop=6.309292;SVTYPE=INS;SUPTYPE=AL;SVLEN=225;STRANDS=+-;STRANDS2=6,15,6,15;RE=21;REF_strand=35,43;Strandbias_pval=0.21757;AF=0.212121	GT:DR:DV	0/0:78:21
chr10	32263805	34471	N	GGAATGGTTTTTATTTTTTTTTTTTATTTTTTTTTCTTTTTTTAACCTC	.	PASS	PRECISE;SVMETHOD=Snifflesv1.0.12;CHR2=chr10;END=32263809;STD_quant_start=8.080842;STD_quant_stop=9.507891;Kurtosis_quant_start=-0.696799;Kurtosis_quant_stop=-0.642601;SVTYPE=INS;SUPTYPE=AL;SVLEN=48;STRANDS=+-;STRANDS2=8,11,8,11;RE=19;REF_strand=45,42;Strandbias_pval=0.613428;AF=0.179245	GT:DR:DV	0/0:87:19
chr10	32275896	34472	N	GGGCCGCGAGGCCAGGGGGCGGGGCCGGGGCGCCAGGGGGC	.	FAIL_NOTPRECISE	IMPRECISE;SVMETHOD=Snifflesv1.0.12;CHR2=chr10;END=32275895;STD_quant_start=24.250773;STD_quant_stop=26.920253;Kurtosis_quant_start=-0.535745;Kurtosis_quant_stop=-0.416951;SVTYPE=INS;SUPTYPE=AL;SVLEN=62;STRANDS=+-;STRANDS2=8,9,8,9;RE=17;REF_strand=45,62;Strandbias_pval=0.793843;AF=0.137097	GT:DR:DV	0/0:107:17
chr10	32289373	34473	N	GTGGAGGGGCGGGGCGGAAAAAAAAAAAAAAAAGAGA	.	PASS	PRECISE;SVMETHOD=Snifflesv1.0.12;CHR2=chr10;END=32289374;STD_quant_start=2.983287;STD_quant_stop=6.870226;Kurtosis_quant_start=0.458431;Kurtosis_quant_stop=0.088167;SVTYPE=INS;SUPTYPE=AL;SVLEN=45;STRANDS=+-;STRANDS2=10,8,10,8;RE=18;REF_strand=49,46;Strandbias_pval=0.801924;AF=0.159292	GT:DR:DV	0/0:95:18
chr10	32298774	34474	N	AAATATTTCTATTTTCTCATATCACAAGTGAGATTTGCCTATGCTCCCATTGTGGTGAGTATCATATTTCCTCTTTCTGTCAGTTATTTTCATTTCTTTTTGCTCGGTAGAGCAAACATATTTTTTGCGGACTCTCTCTACTGTGGCTGAATTCTCCAGCATGGATGGATATGCCACAATGTCACCTTTCCTGCAAAATAACTTTACCCAATAACTTATCTCTTGGGTTTTTTTTGGTTAAAAAAAATTGTTCATTAAACAAATATTCTATAAGCAAGCATCTATGGAACACAGGAATACAATACCAACAAGGTATACAATGTTCCCATCTTCAGGAAACTATCTATTTGTCTGGTCTTTTTAGATGATAAATATTAATAGTTTTTGCAGTCATATTACAACACCATATTCTTTCTGTTGCTTCGCTTATCTTCATAGTTTTACTTTTCATGTGGTTAAATTGGATCTACTTTCCCCTCATTTTTGGGGGTGGTACTTTCCCCTTTTAATAGCAACACTTTTTTCTTCCATGTTAAGTTCCATTTCCTCCACGAAATTGTGAGATCATGTTCCTTTTATTCCTTTCTATTTTCCTAAGCTTAACACTTTTTTATTAAATGATTTATTTATTTGTTCATTTTATCATAGTGTATGGGCTAAAGCTGAGTATATAAATGGGTCATTTCTGCCAACATTTAAACAGAATGGCATTTTGATTCATGGAGGGGCGAGGTATGGGTTATTGAGGGAAATTGAATTGCCCTCAGTTTAGGGAGTGTGGCGAGAATGGTAGGGAAGGGAATGTGCGCATTAATGGGGTGGGGCAGGCTCTTCTGGACTAAAGGGTCTATATATTGTAGTGATTTTTTTAGGTTTATTATTTAATTGAGACACAGAGAGGCAGGGCGACTATAGGCAGAGGGATGACGCAGGCTCCCTGCGGGAGCCCAAAGAGGATTGATCAGGACTCCAGGATCACGACTTGAGTTGTGTGTAGTGTGATTTAACCAATGAGCCCCCAGCGTGCTCCTGTTGTAGTGCTTCTTAACAGTGATGGAATACCATTCCTGTTGACTCGGCAGTGTAATGAACAATACCCCTCCTACCCTATTCCATTGTAGGTTGATTTTTTTGTTTTGTCAGGACACCATTTTGGGGGTGGTATCTTTAAAAAGCTCCCTGGGCAGGACTACTGTGTGGGCCATCTGTGGCAGATCTAAATCTGTCGGAGCAGCTGAGAGAGGTGTTGTAAAATCCAAGCTGAAACCTTAACTGTGGGTCCCAGGAAGCCCCTGGAGGAAGAGTATAAGGAGGTGGATTGGCTCAGGCAGGGTAAGTTTCAGACTCATTTTTGCCACTGCAGGTGGGGCAGACCACTGGTCTTCTCTGGGTTTTATTCTTTGGTCTTATGTGAACTTATATATGTTTATCCTTCACCAGGGTTATGATTTATCCAGTTGGGAAACAAGTATAAAAAATTGCCTAGTTCAGTACCTGACATTTTAATTAC	.	FAIL_NOTPRECISE	IMPRECISE;SVMETHOD=Snifflesv1.0.12;CHR2=chr10;END=32298788;STD_quant_start=2.213594;STD_quant_stop=20.923671;Kurtosis_quant_start=-1.454066;Kurtosis_quant_stop=-0.484687;SVTYPE=INS;SUPTYPE=AL,SR;SVLEN=1496;STRANDS=+-;STRANDS2=10,9,10,9;RE=19;REF_strand=54,39;Strandbias_pval=0.80003;AF=0.169643	GT:DR:DV	0/0:93:19
chr10	32308535	34475	N	GCCCCCAGGCCCGTGAGCCCCGCTGTGACACCCCCCCATCCC	.	FAIL_NOTPRECISE	IMPRECISE;SVMETHOD=Snifflesv1.0.12;CHR2=chr10;END=32308562;STD_quant_start=11.615037;STD_quant_stop=12.634728;Kurtosis_quant_start=-0.586222;Kurtosis_quant_stop=-0.535360;SVTYPE=INS;SUPTYPE=AL;SVLEN=38;STRANDS=+-;STRANDS2=10,12,10,12;RE=22;REF_strand=40,35;Strandbias_pval=0.629167;AF=0.226804	GT:DR:DV	0/0:75:22
chr10	32325164	34476	N	CGGGGGGGGGGGGGGGGAGGGGGGGAGGGGGGGGGGGGTGGGTGGGGGAGGGGG	.	FAIL_NOTPRECISE	IMPRECISE;SVMETHOD=Snifflesv1.0.12;CHR2=chr10;END=32325163;STD_quant_start=4.037326;STD_quant_stop=11.229426;Kurtosis_quant_start=0.394084;Kurtosis_quant_stop=1.311480;SVTYPE=INS;SUPTYPE=AL;SVLEN=50;STRANDS=+-;STRANDS2=10,10,10,10;RE=20;REF_strand=50,70;Strandbias_pval=0.626384;AF=0.142857	GT:DR:DV	0/0:120:20
chr10	32327995	34477	N	ATCCAAAGAGGCAGGGAATCACTGGGTGGCGCAGGCGCGGTTTTAAGCGCCTGCCTTTGCCGTAGGGCGTGATCTTGGAAAGACTGCAAAGGATCGAATCCACATCAGGCGCCCGGTGCAATGGAGCCTGCTTCTCCCTTGGCTGGTCTCTGCCTCTCTTCTCCAAACCTCTCTCATGTGGTGACTATAATAAAGGATAATAAAAAAAAAAAAAAAATAAAAAAAAAAA	.	PASS	PRECISE;SVMETHOD=Snifflesv1.0.12;CHR2=chr10;END=32328010;STD_quant_start=0.620174;STD_quant_stop=3.246300;Kurtosis_quant_start=-1.698672;Kurtosis_quant_stop=0.843775;SVTYPE=INS;SUPTYPE=AL;SVLEN=212;STRANDS=+-;STRANDS2=15,12,15,12;RE=27;REF_strand=52,57;Strandbias_pval=0.522865;AF=0.198529	GT:DR:DV	0/0:109:27
chr10	32359854	34478	N	GGGTGGGGTTAGGTGCGTGGGGTTAGGCCGCTGT	.	PASS	PRECISE;SVMETHOD=Snifflesv1.0.12;CHR2=chr10;END=32359855;STD_quant_start=3.224903;STD_quant_stop=3.114482;Kurtosis_quant_start=2.075640;Kurtosis_quant_stop=5.537213;SVTYPE=INS;SUPTYPE=AL;SVLEN=32;STRANDS=+-;STRANDS2=5,13,5,13;RE=18;REF_strand=50,47;Strandbias_pval=0.0758861;AF=0.156522	GT:DR:DV	0/0:97:18
chr10	32438968	34479	N	ACCCCCCCCCCGGCCCCCCCCCCCCCCCCCCCCCCCCCCCCCCCCCCCCCCCCCCCCCCCCCCCCCCCCCCCCCCCCCCCCCCCCCCCCCCCCCCCCCCCCCCCCCCCCCCCCCCCCCCCCCCCCCCCCCCCCTCCCCCCCCCCCCCCCCCCCCCCCCCCCCCCCCCCCCCCCCCCCCCCCCCCCCCCC	.	PASS	PRECISE;SVMETHOD=Snifflesv1.0.12;CHR2=chr10;END=32438967;STD_quant_start=1.483240;STD_quant_stop=8.820431;Kurtosis_quant_start=-0.176986;Kurtosis_quant_stop=1.970098;SVTYPE=INS;SUPTYPE=AL;SVLEN=52;STRANDS=+-;STRANDS2=9,12,9,12;RE=21;REF_strand=65,54;Strandbias_pval=0.351162;AF=0.15	GT:DR:DV	0/0:119:21
chr10	32447474	34480	TCTTTCTTTCTTTCTTTCTTTCTTTCTTTCTTTCTTTCCCTCTCTTTCTTTCTTTCTTTCCCTTTCTTTCTTTCTTTCTTTCTTTCTTTCTTTCTTTCTTTCCC	N	.	FAIL_NOTPRECISE	IMPRECISE;SVMETHOD=Snifflesv1.0.12;CHR2=chr10;END=32447580;STD_quant_start=18.267457;STD_quant_stop=18.994736;Kurtosis_quant_start=-1.148818;Kurtosis_quant_stop=-0.717815;SVTYPE=DEL;SUPTYPE=AL;SVLEN=-106;STRANDS=+-;STRANDS2=0,10,0,10;RE=10;REF_strand=46,55;Strandbias_pval=0.00494173;AF=0.0900901	GT:DR:DV	0/0:101:10
chr10	32482744	34481	N	CTCCCTTTGCTTTACTTTTTTTTTTTTTTTTTTTTTTCTTTTCAATTTTTATTTCTTTATGATAGTCACACAGAGAGAGCGGGAAGAGATAGAGGCCGGACTCAGGCAGCCGGGAGAAGCAGGCTTCCATTGCCCCGGGGAGCCCGATGTGGGATTCGGATCCCGGGTCTCCAGGATGCGCCTGGCCAAAGCAGGCGCTAAACCACTGCGCCATCCCAGGGATC	.	PASS	PRECISE;SVMETHOD=Snifflesv1.0.12;CHR2=chr10;END=32482745;STD_quant_start=1.511858;STD_quant_stop=3.779645;Kurtosis_quant_start=15.650315;Kurtosis_quant_stop=-1.128936;SVTYPE=INS;SUPTYPE=AL;SVLEN=217;STRANDS=+-;STRANDS2=21,22,21,22;RE=43;REF_strand=46,38;Strandbias_pval=0.575969;AF=0.338583	GT:DR:DV	0/1:84:43
chr10	32580842	34482	N	GCCGAAGAACCTTTCTTTTTTTTTTTTTTTTTTTTTTTTTTTTGTTTTTTTTTGTTTTTTTTTTTTTTTTTT	.	PASS	PRECISE;SVMETHOD=Snifflesv1.0.12;CHR2=chr10;END=32580845;STD_quant_start=1.816590;STD_quant_stop=4.460942;Kurtosis_quant_start=0.525961;Kurtosis_quant_stop=0.265175;SVTYPE=INS;SUPTYPE=AL;SVLEN=63;STRANDS=+-;STRANDS2=10,9,10,9;RE=19;REF_strand=43,49;Strandbias_pval=0.801536;AF=0.171171	GT:DR:DV	0/0:92:19
chr10	32593438	34483	N	AATAGGCTGATGCCGGGGACCAGGGTGGCGCAGCGGTTTGGCGCCTGCCTTTGGCCCAGGGCGCGATCTGGAGACGACCGGTATCGGATCCACAATCAGGCCGCGCGGTGCATGGGAGCCTGCGTCGCCCGCTGCCTATGTATCTCCTCTACCTCGCTCTCTCATCCTCGAGCCTCTCTCCTCCTCCTCGCTGTGACTATCATAAAATAAATAAAAAAAAAAAAAAAAAAAAAAATTTAAAAAAAAAAGA	.	PASS	PRECISE;SVMETHOD=Snifflesv1.0.12;CHR2=chr10;END=32593454;STD_quant_start=2.303843;STD_quant_stop=5.129102;Kurtosis_quant_start=-1.517883;Kurtosis_quant_stop=0.484128;SVTYPE=INS;SUPTYPE=AL;SVLEN=238;STRANDS=+-;STRANDS2=12,14,12,14;RE=26;REF_strand=51,52;Strandbias_pval=0.828137;AF=0.20155	GT:DR:DV	0/0:103:26
chr10	32599046	34484	N	AAAAAAATGTAGTCAGTGATCAGCCTGGGTGGGCAGCGGTTTAGCGCCTGCCTTTGTGGGCCCGGGCGCGATCCTGAAGACCACGGGATCGAATCCCGACATCGGCTCCGGGTGCATGGAGCATGCTATCTTGCGCCCTCTGCGCTATGATTCTGCCTCTCTCTCTCTCTCTCCTGTGACTATCATAAATAAATAAAAATGAA	.	PASS	PRECISE;SVMETHOD=Snifflesv1.0.12;CHR2=chr10;END=32599046;STD_quant_start=1.485563;STD_quant_stop=5.085476;Kurtosis_quant_start=11.551641;Kurtosis_quant_stop=4.200267;SVTYPE=INS;SUPTYPE=AL;SVLEN=203;STRANDS=+-;STRANDS2=27,31,27,31;RE=58;REF_strand=41,45;Strandbias_pval=1;AF=0.402778	GT:DR:DV	0/1:86:58
chr10	32633975	34485	N	GTATTTTATTTTATTTTTTTTTAATTTGTATTTATTTATGATAGTCACAGAGAGAGGAGCGCAGGACACAGGCGAGGGAAGAGGGCATGGCTCCATGCATCAGGGAGCCCGTGTGGGATTCGTCCGGTCTCCCAGGATCGCGGCCCTGGGCAAAAGGCCGGCGGCCACAACACGCATGCGGCCACCCAGGGAATCC	.	FAIL_NOTPRECISE	IMPRECISE;SVMETHOD=Snifflesv1.0.12;CHR2=chr10;END=32633974;STD_quant_start=2.549510;STD_quant_stop=15.329710;Kurtosis_quant_start=2.454113;Kurtosis_quant_stop=-0.066350;SVTYPE=INS;SUPTYPE=AL;SVLEN=197;STRANDS=+-;STRANDS2=16,13,16,13;RE=29;REF_strand=48,46;Strandbias_pval=0.832086;AF=0.235772	GT:DR:DV	0/0:94:29
chr10	32706114	34486	N	GGGAAAAGCGAGGCTCTTCATTTTTAACACATGACTGGCTGCGCACATGGAGGGCAGTCATAGCATTGGGGACGGCAGCAGGACATGCTGGCCACGGGGATGACTTTGA	.	PASS	PRECISE;SVMETHOD=Snifflesv1.0.12;CHR2=chr10;END=32706139;STD_quant_start=6.327378;STD_quant_stop=7.250616;Kurtosis_quant_start=-1.689270;Kurtosis_quant_stop=-0.667235;SVTYPE=INS;SUPTYPE=AL;SVLEN=85;STRANDS=+-;STRANDS2=24,32,24,32;RE=56;REF_strand=58,56;Strandbias_pval=0.333472;AF=0.329412	GT:DR:DV	0/1:114:56
chr10	32767641	34487	N	CCTCCCTTTGATAAAACCCCCCCAAAACAAAAAAAAAAAAAAAACAAAAAACATAGAAAA	.	FAIL_NOTPRECISE	IMPRECISE;SVMETHOD=Snifflesv1.0.12;CHR2=chr10;END=32767641;STD_quant_start=4.593474;STD_quant_stop=15.527395;Kurtosis_quant_start=2.091185;Kurtosis_quant_stop=1.404795;SVTYPE=INS;SUPTYPE=AL;SVLEN=57;STRANDS=+-;STRANDS2=6,7,6,7;RE=13;REF_strand=46,36;Strandbias_pval=0.558705;AF=0.136842	GT:DR:DV	0/0:82:13
chr10	32805076	34488	N	CCTCGTTGGGGTTTATTTTACATTTGTCTCCCACCCCCGATATTCTCAGTTCACATCCCCCTGGGCTGAGCAGAACCCACGGCAAGCCGTTTAACAATCCGGTCAACTCTTCCACCCCTGCACAGCCCCTTCCCCCCCCCCGTATCCAACCCCGCCCTCCCTTTCTCCGCCTTCTCGAACCGGCCCCTCTTTGGTGCGCCTCCCCGTCCGCTCAGCCCCGCTCTTCTCTGTGCTCCCCGCTTTCGCCCCCCCTGTTTGGTTCTGGCCGGTCTGGCGTGGCGTCTGCGTTCTCTGCTCCTCCGACCGCTCCTCGGCGTTTGTCTCTGTTCGGTCCTGCGCGCCCTCCCGCGATTTCCGCGGGTTGGCCGGGTCCTTTCTCGCCTGCCTGGTTGGCCTCGTCCCGCCGGCCTTTCTCGTTCGCTGGTATGTTCTCTCTGCTTCTCCTTGGTCCCCCCTTTCCCCCCCTCCCCCCTGGTTCCCCTTCCGCCTTTCTGCCCCTTCGTCTTCCCTTTTCTTCCCCCTTGACCTTTCCCCCTATCCCCCTACCCCCCTTCCGTCCTCCTGCCTCCCCCTGCTCTCTTTTTGCGCGTGCTCTGTTCCCTTCTTTTCCCCTCGTTTTCCCCCCCCCTTTCCTTTTGGCCCTTTTTTTTCCCCCCCTTCTGTCTTCGTCTCCCCCCTCTCCTTTTCCTCTTCCTTCCTCCCCCCCCCCCTCCCTTTTTTTCCCGTCTTTTTCCCCTTCTTTTTCCCCCCCCCCCGGTTTGGTTGGGCTCTCTCTCGTTCCCTCCCCCCCCGTGCTGCCCCGTTTTTTTTTTTCCCCCCCCCCCCCCCTTCTTCTCCTCTCCCCTTTTTCCCCCTTCTTTCCCCTCCCCCTCTTTCGCTTCTCTTCCCTCCCCCCCTTTTTCCTTTCTCTTTTTCCCTTTCTTTTTTTCCCTCCCCCCCCTTTTTCCTTTCCCTTTTTTCCTCACCCTTTTCTTCCCTTTCTTTCTCCCCCCTTCTCCC	.	FAIL_NOTPRECISE	IMPRECISE;SVMETHOD=Snifflesv1.0.12;CHR2=chr10;END=32805717;STD_quant_start=328.646619;STD_quant_stop=395.182363;Kurtosis_quant_start=-1.573746;Kurtosis_quant_stop=-1.748371;SVTYPE=INS;SUPTYPE=AL;SVLEN=56;STRANDS=+-;STRANDS2=10,5,10,5;RE=15;REF_strand=41,33;Strandbias_pval=0.569349;AF=0.168539	GT:DR:DV	0/0:74:15
chr10	32811569	34489	N	ACTCCATGCAGGGAGCCTGAGGTGGGCCGCGATCCCAGT	.	PASS	PRECISE;SVMETHOD=Snifflesv1.0.12;CHR2=chr10;END=32811569;STD_quant_start=1.303840;STD_quant_stop=2.408319;Kurtosis_quant_start=0.966983;Kurtosis_quant_stop=1.237387;SVTYPE=INS;SUPTYPE=AL;SVLEN=39;STRANDS=+-;STRANDS2=12,7,12,7;RE=19;REF_strand=48,25;Strandbias_pval=1;AF=0.206522	GT:DR:DV	0/0:73:19
chr10	32824224	34490	TCAGTCTTTTTTTTTTTAATTTTTTATTTATTTATGATAGCCACACAGAGAGAGAGAGAGACATAGGCAGAGGGAGAAGCAGGCTCCATGCACCGGGAGCCTGACGTGGGATTCGATCCCGGGTCTCCAGGATCGTGCCCTGGGCCAAAGGCAGGCACTATACCGCTGCGCCACCCAGGGATCC	N	.	PASS	PRECISE;SVMETHOD=Snifflesv1.0.12;CHR2=chr10;END=32824408;STD_quant_start=0.447214;STD_quant_stop=0.000000;Kurtosis_quant_start=5.055371;Kurtosis_quant_stop=0.634694;SVTYPE=DEL;SUPTYPE=AL;SVLEN=-184;STRANDS=+-;STRANDS2=10,6,10,6;RE=16;REF_strand=49,47;Strandbias_pval=0.431066;AF=0.142857	GT:DR:DV	0/0:96:16
chr10	32832242	34491	N	AAACTATTCCGAAAAAAAAAAAAATAAAAAG	.	PASS	PRECISE;SVMETHOD=Snifflesv1.0.12;CHR2=chr10;END=32832242;STD_quant_start=1.643168;STD_quant_stop=1.923538;Kurtosis_quant_start=-0.392171;Kurtosis_quant_stop=4.209627;SVTYPE=INS;SUPTYPE=AL;SVLEN=34;STRANDS=+-;STRANDS2=8,10,8,10;RE=18;REF_strand=41,41;Strandbias_pval=0.796172;AF=0.18	GT:DR:DV	0/0:82:18
chr10	32836133	34492	N	CGGGGGGGAAACAGGGGCAGAACGACTGGGGGAAAGGGTGGGGCGGTTGGGG	.	FAIL_NOTPRECISE	IMPRECISE;SVMETHOD=Snifflesv1.0.12;CHR2=chr10;END=32836142;STD_quant_start=8.910668;STD_quant_stop=16.152399;Kurtosis_quant_start=-1.905795;Kurtosis_quant_stop=1.378896;SVTYPE=INS;SUPTYPE=AL;SVLEN=60;STRANDS=+-;STRANDS2=6,8,6,8;RE=14;REF_strand=47,41;Strandbias_pval=0.568856;AF=0.137255	GT:DR:DV	0/0:88:14
chr10	32849654	34493	CTGACTTTTTTTTTTTTTTTTTTTTTTTTTTTATGATAGTCACACATAGAGAGAGAGAGAGAGGCAGAGACATAGGCAGAGGGAGAAGCAGGCTCCATGCACCGGGAGCCCGACGTGGGATTTGATCCCGGTCTCCAGGATCGCGCCCTGGGCCAAAGGCAGGCGCCAAACCGCTTCGCCACCCAGGGATCCC	N	.	PASS	PRECISE;SVMETHOD=Snifflesv1.0.12;CHR2=chr10;END=32849847;STD_quant_start=0.000000;STD_quant_stop=0.000000;Kurtosis_quant_start=-1.561017;Kurtosis_quant_stop=9.392388;SVTYPE=DEL;SUPTYPE=AL;SVLEN=-193;STRANDS=+-;STRANDS2=9,18,9,18;RE=27;REF_strand=47,61;Strandbias_pval=0.387806;AF=0.2	GT:DR:DV	0/0:108:27
chr10	32916032	34494	N	ACGGAACGAAAGAAAAAGAATAAGAAAATAAAG	.	FAIL_NOTPRECISE	IMPRECISE;SVMETHOD=Snifflesv1.0.12;CHR2=chr10;END=32916031;STD_quant_start=23.916521;STD_quant_stop=31.272992;Kurtosis_quant_start=-0.863991;Kurtosis_quant_stop=-1.186094;SVTYPE=INS;SUPTYPE=AL;SVLEN=66;STRANDS=+-;STRANDS2=1,15,1,15;RE=16;REF_strand=34,36;Strandbias_pval=0.00157914;AF=0.186047	GT:DR:DV	0/0:70:16
chr10	32918031	34495	N	TTGGATTGCGTTCTTTTTTTTTTTTTTTTTTTTTTTTTTAAATTTTTATTTATTTATATAGGCACACAGCGAGAGAGAGAGGCAGAGACACAGGAAGGGGAGAAGCAGGACTCCTGCCACCGAAGCCCCGATGGGGAATTCGATCCCGGTCTCCAGGATCGCGCCCTGGGCCAAGGGCAGGCGCCAAAACCGACTGCGGCAACCCAGGGATCCC	.	PASS	PRECISE;SVMETHOD=Snifflesv1.0.12;CHR2=chr10;END=32918030;STD_quant_start=0.730297;STD_quant_stop=3.924283;Kurtosis_quant_start=10.573105;Kurtosis_quant_stop=10.414580;SVTYPE=INS;SUPTYPE=AL;SVLEN=226;STRANDS=+-;STRANDS2=9,21,9,21;RE=30;REF_strand=27,43;Strandbias_pval=0.498366;AF=0.3	GT:DR:DV	0/0:70:30
chr10	32932001	34496	N	TAAAAATAAGTCCTCGGGATCCATGGGTGGCGCAGCGGTTTTGGCGCCGGCCTTGGCCAGGGCGCGAGTCTGAGAGACCCGGATCGATCCCGACGGTACGGGCTCCCAGTGCTGGAGCCTGCTTCTACCCGCTGCTGTGTCTCTGCCTCTCTCTCTCTCTCATAGTGACTAGCAATAAATAAATAAAGATAGGAATTAAAA	.	PASS	PRECISE;SVMETHOD=Snifflesv1.0.12;CHR2=chr10;END=32932001;STD_quant_start=0.387298;STD_quant_stop=3.240370;Kurtosis_quant_start=13.719846;Kurtosis_quant_stop=-0.791055;SVTYPE=INS;SUPTYPE=AL;SVLEN=211;STRANDS=+-;STRANDS2=18,22,18,22;RE=40;REF_strand=38,42;Strandbias_pval=0.847615;AF=0.333333	GT:DR:DV	0/1:80:40
chr10	32949097	34497	TAAAAAAAAATAAAAAAAAAAAAAAAAATAAAA	N	.	PASS	PRECISE;SVMETHOD=Snifflesv1.0.12;CHR2=chr10;END=32949130;STD_quant_start=0.258199;STD_quant_stop=0.365148;Kurtosis_quant_start=7.149770;Kurtosis_quant_stop=6.685429;SVTYPE=DEL;SUPTYPE=AL;SVLEN=-33;STRANDS=+-;STRANDS2=22,8,22,8;RE=30;REF_strand=41,23;Strandbias_pval=0.481788;AF=0.319149	GT:DR:DV	0/1:64:30
chr10	32958477	34498	N	CGACGATGATCGAGTTGAAAACAAAAAAAAAAACAAAAAC	.	PASS	PRECISE;SVMETHOD=Snifflesv1.0.12;CHR2=chr10;END=32958490;STD_quant_start=4.568005;STD_quant_stop=3.306559;Kurtosis_quant_start=-2.147601;Kurtosis_quant_stop=11.417835;SVTYPE=INS;SUPTYPE=AL;SVLEN=31;STRANDS=+-;STRANDS2=14,17,14,17;RE=31;REF_strand=61,46;Strandbias_pval=0.306707;AF=0.224638	GT:DR:DV	0/0:107:31
chr10	32969902	34499	AAGGAAGGAAGGAAGGAAGGAAGGAAGGAAGGAAGGAAGGA	N	.	PASS	PRECISE;SVMETHOD=Snifflesv1.0.12;CHR2=chr10;END=32969942;STD_quant_start=3.240370;STD_quant_stop=2.489980;Kurtosis_quant_start=-1.566323;Kurtosis_quant_stop=-1.375288;SVTYPE=DEL;SUPTYPE=AL;SVLEN=-40;STRANDS=+-;STRANDS2=12,9,12,9;RE=21;REF_strand=41,34;Strandbias_pval=1;AF=0.21875	GT:DR:DV	0/0:75:21
chr10	32971085	34500	N	AACAGGGGAAGGGGGAAACAGAGGGAAAAAAAAACAAAAAAAGAAAAAAAAAGAAAAAAGAAAAAAAAAGAAACTAAAAAAAAAAAAACAAGCAAAATAGAAAACAAAAAGAAGTAAAACAAACAAACAAAAAAATAATTGAATTAAAAGAAAATAAAAAAAAAAAAAAACAATAAATATGAAAGAAATATAAAAAAAAAGAAAAGTCAAAAAAAAAAAAAAAAAAAAAAAAAAAAAGAAATAGAAAAAAGAAAAACAAGAAAAAAGAAATCAAATAAGAAAAAATAACCAAAAAACACAAAAAAAGAAAAAAAAACAAAGAAAAGATAAAAACAATCCCCCACAAAAAAAAGAAAAAAAAAGATAAGAAAGAAAAAAAAGAATATAAAAAAAAAAAAAGAAGAGATTTT	.	FAIL_NOTPRECISE	IMPRECISE;SVMETHOD=Snifflesv1.0.12;CHR2=chr10;END=32971108;STD_quant_start=72.511378;STD_quant_stop=128.509922;Kurtosis_quant_start=4.069003;Kurtosis_quant_stop=-1.308553;SVTYPE=INS;SUPTYPE=AL;SVLEN=308;STRANDS=+-;STRANDS2=1,10,1,10;RE=11;REF_strand=42,42;Strandbias_pval=0.0108361;AF=0.115789	GT:DR:DV	0/0:84:11
chr10	32976295	34501	N	GTATTCGATGGTACAGGATCCCTAGGGTGCTCAGCGGTTTGGCGGACTGCCTTTGGCCGCAGGGCGCGATCCTGGAGACCCGGATCGACCCACGTCGGCTCCCGTGCCTGGAGCCTGCTTCTCCCTCTCCATCTCTCTCTCTCCGTGTCTCGCTCTCTGTGACTAGCATGATAAATAAATAAATCGTAAAAAAAAAAAAATAATAAATAAAAAATAAAAG	.	FAIL_NOTPRECISE	IMPRECISE;SVMETHOD=Snifflesv1.0.12;CHR2=chr10;END=32976295;STD_quant_start=4.358899;STD_quant_stop=15.684387;Kurtosis_quant_start=6.911086;Kurtosis_quant_stop=5.777181;SVTYPE=INS;SUPTYPE=AL;SVLEN=220;STRANDS=+-;STRANDS2=5,6,5,6;RE=11;REF_strand=42,29;Strandbias_pval=0.515892;AF=0.134146	GT:DR:DV	0/0:71:11
chr10	32995421	34502	N	TGAAGTAGGGAAAGGAGGAGGGGACAACGATGGCGGAATGAAGGGGGGGAAAGAAAGCAAGCGGGAGGGGGC	.	FAIL_NOTPRECISE	IMPRECISE;SVMETHOD=Snifflesv1.0.12;CHR2=chr10;END=32995425;STD_quant_start=33.297147;STD_quant_stop=27.586228;Kurtosis_quant_start=-0.938085;Kurtosis_quant_stop=-1.106375;SVTYPE=INS;SUPTYPE=AL;SVLEN=70;STRANDS=+-;STRANDS2=4,15,4,15;RE=18;REF_strand=42,45;Strandbias_pval=0.0404602;AF=0.171429	GT:DR:DV	0/0:87:18
chr10	33002855	34503	N	GAGGATGGACGAAAAAAATCAAATAAAAATAAAAATAACAA	.	PASS	PRECISE;SVMETHOD=Snifflesv1.0.12;CHR2=chr10;END=33002859;STD_quant_start=1.598611;STD_quant_stop=2.549510;Kurtosis_quant_start=2.913060;Kurtosis_quant_stop=3.470855;SVTYPE=INS;SUPTYPE=AL;SVLEN=46;STRANDS=+-;STRANDS2=14,22,14,22;RE=36;REF_strand=40,50;Strandbias_pval=0.690836;AF=0.285714	GT:DR:DV	0/0:90:36
chr10	33066318	34504	AAATAAATCGGGGATCCCTGGGTGGCGCAGCGGTTTAGCGCCTGCCTTTGGCCAGGGCGCGATCCTGGAGACCCGGGATCGAATCCCACATTGGGCTCCCGGTGCATGGAGCCTACCTGTGTCTCTGCCTCTCTCTCTCTCTCTCTCTCTGTGACTATCATAAATAAATAAAAATTTAAAAAAATATA	N	.	PASS	PRECISE;SVMETHOD=Snifflesv1.0.12;CHR2=chr10;END=33066506;STD_quant_start=2.144761;STD_quant_stop=1.816590;Kurtosis_quant_start=-1.562928;Kurtosis_quant_stop=-1.162845;SVTYPE=DEL;SUPTYPE=AL;SVLEN=-188;STRANDS=+-;STRANDS2=8,9,8,9;RE=17;REF_strand=53,42;Strandbias_pval=0.600238;AF=0.151786	GT:DR:DV	0/0:95:17
chr10	33068028	34505	AAAAATGGTGGGCTTGGGATCCCTGGGTGGCGCAGTGGTTTGGCGCCTGCCTTTGGCCCAGGGCGCGATCCTGGAGACCCGGGATCGATCCCACGTCGGGTCCCGGTGCATGGAGCCTGCTCTCCCTCTGCCTGTGTCTCTGCCTCTCTCTCTCTCTCTCTCTGTGTGTGACTATCATAAATAAATAAAGAAAAAAATATTTAAAAAA	N	.	PASS	PRECISE;SVMETHOD=Snifflesv1.0.12;CHR2=chr10;END=33068237;STD_quant_start=0.324443;STD_quant_stop=1.538968;Kurtosis_quant_start=1.378591;Kurtosis_quant_stop=0.382245;SVTYPE=DEL;SUPTYPE=AL;SVLEN=-209;STRANDS=+-;STRANDS2=21,18,21,18;RE=39;REF_strand=48,42;Strandbias_pval=1;AF=0.302326	GT:DR:DV	0/1:90:39
chr10	33069352	34506	N	AGAATTCTCAATATTTTTTTTTTTTTTTTAATTTTTTTTTTTTATTTTTTTTTATTTATGATAGGGCAGCACAGTGAAGAGAGAGAGGGCAGAGACAGTAAGCCAAGCAGGGCAGAGGGAGAAGCAGGCTCCATGCACCGGGAGCCCGATGTGTGGATTCGATGACTGAGGCCGGTATCTCCAGGTCGCCGCCCTGGGCCAAGGCAGGCGCCAAAACCGCTGGCGGGCGGGCAACCCAGGATCCCT	.	FAIL_NOTPRECISE	IMPRECISE;SVMETHOD=Snifflesv1.0.12;CHR2=chr10;END=33069369;STD_quant_start=5.039841;STD_quant_stop=12.692517;Kurtosis_quant_start=0.167020;Kurtosis_quant_stop=1.807993;SVTYPE=INS;SUPTYPE=AL;SVLEN=223;STRANDS=+-;STRANDS2=12,5,12,5;RE=17;REF_strand=48,37;Strandbias_pval=0.418814;AF=0.166667	GT:DR:DV	0/0:85:17
chr10	33070696	34507	N	AAGATCCAGTTGAGGGAATCCCTGGGTGGCGCATCGGTTTGTTGGCGGCCTGCCTTTGGCACCAGGGCGCGAATCCGGAGACACGGGATCGAATCCCACATCGGGCTCCCGGTCATGGAGCCGGCTTCTCCCTCTTCCTGTGTCCTCCTGCCTCAGCTCTCTCTCATGTGTCCTATCATAAATAAAAAAAAAAAAAAAAAAAAAAAAAAAAA	.	PASS	PRECISE;SVMETHOD=Snifflesv1.0.12;CHR2=chr10;END=33070704;STD_quant_start=3.962323;STD_quant_stop=8.191459;Kurtosis_quant_start=1.819314;Kurtosis_quant_stop=2.626517;SVTYPE=INS;SUPTYPE=AL;SVLEN=205;STRANDS=+-;STRANDS2=8,6,8,6;RE=14;REF_strand=44,36;Strandbias_pval=1;AF=0.148936	GT:DR:DV	0/0:80:14
chr10	33074288	34508	CCAGAGGTAACAACTATTAAGAGCTCTGTGCAGAGCAGCCTTGGTGGCTCAAGGGTTTAGCGCTGCCTTCAGCCAGGGGCGTGATCCTGCAGACCGGGATTGAGTCCAACGTCAGGCTCCTTGCATGGAGCCTGCTTCTCCCTCTGCCTGTGTCTCTGCCTCTTTGTGTGTGTGTGTGTCTCTAATAAATAAATAAAATCTTAAAAAATAAAAAAGAGTTCTGTGCAGATGAAGCTGTGCTTTTTTTCTATACATCTATTGAGGAGGGAATGGGGGGTTGAATCCCATCCCCCCGAGGGATCCCTTGAGCATTGCACCCCTGAATTTCACGGTCCTCTAGCTGATCTTCACTCACTGTGGTTCCATGCTCATTTTGTGCTGTTCATGGATCCAGATTCATGGTCTACACCCCCTGCCTCTCCCAATCATGGATGATTGCCATGTCCGCAATCCACTCCCCTTGCCAGAACCAGCAAGTCCATATATAACAGAGTTTCCAATTGGGACCTTACTATTTACTTCCCTTCTCAGTACTAACTCAGAGAAAGTAGCAGGCCCTACTAAAGGAAAGCATAAAATGTTGAAAACAGTGGATAATAAATTCTGGAGGCTAATCTGGCAATATCAAAATTATAAACCCACATAGCCTTTGATCTAGCCATTTCACTTCTAAGGATTCTTTCTACAGATATACTCATATATGTCAAAAAAAAACATATACAGAGAATTATTCGTTATTCATTATTGTTGCTAATTGCAAAGGAGTGAGAACAATCTGAAAGCCTATTTTTTGTTAAAGATTTTATTTATTTATTCATGAGAGACACAGAGAGAGAGAGGTAGAGACACAGGCAGAGGGAGAAGCAGGCTCCATGCAGGGAGCCTGATGTGGGACTCGATCTGGGACTCCAGGACCACGTCCTTAGCTGAAGGCAGACGTTTAACTGCTGAACCACTTAGGCGTCCCCTGAGAGCCTATTAATAGGAATCTGGTTAAATTTATTTTCCATGGAGTAAGTACCCTACAGTTTTGTTTTTTTTTTAAACAATGAAGAAGAGTTTTACATTTTCATATGGGATGATTTCCAACTTATATTGCTAAATGTAGAAAAACAAGATGCCAAACAGAGTAAATAATATGCTACTATTGGGACGCCTGGTGGCTCAGCGGTTGAGGTCCTGCCTTCGGCTCAGGGCGCGATCCCGGGATGGCGGGACCTAGTCCTCCGTCGGGCTCTTCACGGGGAGCCTGCATCTCCCTCTGCCTGTGTCTCTTTCTCTCTCTGTGTGTCTCTCATGAATAAATAAAGTCTTTTAAAAATTTAGGCTACAATGCTCATATAATATGCTTTATTTTTATAACATAATATGCTGTTATATGAAAATAGGATGCATAAAAACAAATGGATAGAATAAGGTGTGCATCACAGTTGGCAGCACTGTACCAATGATACCAATGTCACATTTCTTGGTGTTGAATCTGTACTGCCCTCAGGTGCTTCCACTGGGAAAGCTGGGTAAAGTGTACACAGGAGCTCTCTGCATTATTTTTGGAGCTTCTTGTGATTCATAAACTAGTTCAAAATACAAAGTAATTTTTCAAAAGGCATTGAGGTACATATATGTGTGTATATGCTTTTGCGCACAAATGCATAAAATATCTGGAGGAAGGGATATATGACCAACTAAAAACATTGGTTGACTCTAAGAAGGGTAATTGAGTGGCTGGGGAGCTAAGGAAGGGTATTTGTTTACCTCTTAGTTCATTTTGAATTAAAAATCTTGTTTAAAAGAATACAATTTTTCTGGGGCACCTGGGTGACTTAGTGGTTGAGCATCTGCCTTTGGCTCAGGTCCTGGGATTGAGCCCCACGGCTTCCTGCTGAGCAGGGATCTGCTTCTCCCTTTGCCTCCTCCCCCTCCTTTTCTCTCTCAAATAAATAAAATCTTAAAAAAAAAATAAAAGAATACAACTTTTCAAGTAAGATTTTGAGCAGTGAAGGTACATGTGAAAATGAAAGAAGAGAAGGAGAAATCTTAAGTGAACATGAGTTAGGTTTCAACCCTGGCTTTCTCACAATGTGATCGATCACCAGCACTGAGACTAACATTCTGTTCCCCATTAGACATCAGAAAAGAAAACGCCTACCTTCTCTGGTGTTTGCTTTGCTCTTTCTTTAAAACTGATTTTCTGAAATGAGCTTTTTTATCACAATGTAGTGTAAGGAAGGAATTCCTAGAACCAGAATAAATGTTAGAGAAATTTGCAGTCAATCATCAGGAAGACCTAAAAATAA	N	.	FAIL_NOTPRECISE	IMPRECISE;SVMETHOD=Snifflesv1.0.12;CHR2=chr10;END=33076585;STD_quant_start=0.316228;STD_quant_stop=17.581240;Kurtosis_quant_start=1.534670;Kurtosis_quant_stop=-0.190856;SVTYPE=DEL;SUPTYPE=AL,SR;SVLEN=-2297;STRANDS=+-;STRANDS2=13,8,13,8;RE=21;REF_strand=40,41;Strandbias_pval=0.337218;AF=0.205882	GT:DR:DV	0/0:81:21
chr10	33095086	34509	N	<DUP>	.	PASS	PRECISE;SVMETHOD=Snifflesv1.0.12;CHR2=chr10;END=33095286;STD_quant_start=3.563706;STD_quant_stop=0.316228;Kurtosis_quant_start=1.897208;Kurtosis_quant_stop=5.959451;SVTYPE=DUP;SUPTYPE=SR;SVLEN=200;STRANDS=-+;STRANDS2=13,6,13,6;RE=13;REF_strand=61,55;Strandbias_pval=0.223591;AF=0.100775	GT:DR:DV	0/0:116:13
chr10	33132925	34510	N	TTTCCGTGCTGCTTCGGCAGCACTATTACTAAAATTGGAAAATCCCGCTG	.	FAIL_NOTPRECISE	IMPRECISE;SVMETHOD=Snifflesv1.0.12;CHR2=chr10;END=33132928;STD_quant_start=5.974948;STD_quant_stop=10.497619;Kurtosis_quant_start=0.643685;Kurtosis_quant_stop=0.700071;SVTYPE=INS;SUPTYPE=AL;SVLEN=50;STRANDS=+-;STRANDS2=10,6,10,6;RE=16;REF_strand=49,45;Strandbias_pval=0.589347;AF=0.145455	GT:DR:DV	0/0:94:16
chr10	33153859	34511	TGAAGATATGTGTACATTTATTTTTATTTTTTTTTAAATATTTTTAATTTATTTATGATAGTCACACACAGAGAGAGAGAAGCAGAGACACAGGCAGAGGGAGAAGCAGGCTCCATGCACCGGGAGCCCGACGTGGGATTCGATCCCGCGTCTCCAGGATCGCGCCCTGGGCCAAAGGCAGGCACCAAACCGCTGCGCCACCCAGGGATCCC	N	.	PASS	PRECISE;SVMETHOD=Snifflesv1.0.12;CHR2=chr10;END=33154060;STD_quant_start=2.047065;STD_quant_stop=1.976047;Kurtosis_quant_start=-1.927399;Kurtosis_quant_stop=-1.864682;SVTYPE=DEL;SUPTYPE=AL;SVLEN=-201;STRANDS=+-;STRANDS2=19,23,19,23;RE=42;REF_strand=55,62;Strandbias_pval=0.85906;AF=0.264151	GT:DR:DV	0/0:117:42
chr10	33159653	34512	N	ACAGTACGGGATCCTGGGTGTGGCGCAGCGGTTTGGCGCCTGCCTATGGCCCAGGGGCACGACCTGCAGACCCGGGATGAATCCCACTCAGGCTCCCGGTGCATGGAGCCTGCTTCCCCTCTTGGCCTATTGTCTCTGCCTTTCTCTCGTCTCTCGCTCTCTCTGTGTACTATCATAAATCAAATAAAAATTAAAAAAAAATACATAAATACAACC	.	PASS	PRECISE;SVMETHOD=Snifflesv1.0.12;CHR2=chr10;END=33159654;STD_quant_start=4.743416;STD_quant_stop=3.391165;Kurtosis_quant_start=2.656134;Kurtosis_quant_stop=6.141986;SVTYPE=INS;SUPTYPE=AL;SVLEN=216;STRANDS=+-;STRANDS2=7,10,7,10;RE=17;REF_strand=46,54;Strandbias_pval=0.795895;AF=0.145299	GT:DR:DV	0/0:100:17
chr10	33312619	34513	AAAAATTTTAAATAAATGAATAATTCTGTTGAGAGTGGAACTAGAATAGAAAATCCAAAAGCCCATAGCAGCATTACTAAAAGTAAAGAATGATAAATCAAAATGTATTCATTCATTCATTTCAGGAAGAAAATAATGGAGCATCCATTCAGGGCTGAAAACATTGTGCTAGCCTGAGTCATAAAGACTATGCTGACAATCTAGTAGGGACATAGATAAGTAAACAATATCTGTCCATAACTTATCTTCTAAGTTCTATGATTATGCTCTTCATTGGGTGTCACGGAAGCAGAGAGACCCTTAAGTCTACCTGGTTGGGTGTGGACTCAGAAAGGTATAGGGGAGACTGGAGTGTCCTCATTAATGAGAACAGGAAGTCCAAAGCCCAGAGGCAGGAACTTGTGGGCCCTGTTGAGGAACGACAGGAACTTGACGAGTAGTCAAGGACAGTAGACCCTTGCTCCCTCAGGGGTACGTTCTAAATTTAGACACCAGGAATAGGGAACCCTTGAAACATTACCATGTTTGTGGAGAGAAACTTTCAATAGGTTACCAATCAACAATTTGATCTAAAAGAGAGAGAAACATCATAGGGAACTTCTTTCAATTCCTCAAAATCCCCCCCTCTCTTTTTTGTAAAAGTACCTAGGACTAACCTCTACCTGGAACGCTCTCTTCTTTTCCTATCCCCTCTCCTAAAATTTCTATTAGGTTGGCTAGTGATCCTTTAGATTACAGCTTAAAGTCACTTCCTCTTACAAGTCTTCCCTGACCCCCCCCCCCCGCCTGTCTCCCTGACCCCCAAACTTAGGAAGATGTCGTTGTCACTGTTTATATAGTTGTCTGCCTCCCGGATAGACAATGCAGTGGTAGCCTCTGGAGTGTTATTATCACCATTCATAGAAGTGGAATCTGAGGTACATTGTGGATCAGTACCACAATTCCTCATCTCTAAAACAGGCATAACAACAGGACATACCTTAGAGAGTTGTTGTATGAATGCGTTCATACAGGCCAGGTGCTTAGAGCAGTGGTTCACAGAGGTTCTCAGACCGGTCCCTGATTCTTCTCATCATTTGCCATTTCGGCAAACGGCAACTCCAGTCTCCAACTACTTGAGCCAGAAACTCTGGAGGCATTCTTAACGCCTTTCTCTTTCTCTCTTACCTCTCATTCAATCCATTAGTAAATCCTGCCTGTCTTCTCTCTTCTCAAATGATCCAGAGTGTAACACCTCCTCACCACTTCCTCTATGACCACCTTGATCTGGGCCACCATCCCTCTCACTTGGATTATTCAAACAGCATCCTCACTCAGCTCTTCCCAGTCATACCATTGAAACCCAGCTCAGAGTGAGCCATTTCTCTGCGTAGACCCTTTCAGTGGTTCCTGTCTCACTCAAGAGAAGTCCAAAAGTCTTACAATGGCCTACAAGCCTCATGACCTGTCTCCAGCTACTTCTCATTCCAGCGGCACAGGACTCTTTGCTGTTTTCTTTTTTTTTTTTTAATTTTTTTTAATTTTTTTTTTTTTTTTTTTTTTTTTTTAAATATGATAGTCACAGAGAAGAGAGAGAGCAGAGACAACAGGCAGAAGGAGAAGCAGGCTCCATGCACCGGGAGCCTGATGTGGGATTCAATCCCGGGTCTCCAGGATCGCGCCCTGGGCCAAA	N	.	PASS	PRECISE;SVMETHOD=Snifflesv1.0.12;CHR2=chr10;END=33314291;STD_quant_start=0.000000;STD_quant_stop=0.000000;Kurtosis_quant_start=11.378373;Kurtosis_quant_stop=1.188990;SVTYPE=DEL;SUPTYPE=AL,SR;SVLEN=-1672;STRANDS=+-;STRANDS2=17,22,17,22;RE=39;REF_strand=51,61;Strandbias_pval=0.854092;AF=0.258278	GT:DR:DV	0/0:112:39
chr10	33314946	34514	N	AATAAATCTTTGTAAATAAAAAAATAATACTACAATAAATA	.	PASS	PRECISE;SVMETHOD=Snifflesv1.0.12;CHR2=chr10;END=33314945;STD_quant_start=3.112698;STD_quant_stop=5.120764;Kurtosis_quant_start=6.288401;Kurtosis_quant_stop=4.028979;SVTYPE=INS;SUPTYPE=AL;SVLEN=41;STRANDS=+-;STRANDS2=40,50,40,50;RE=90;REF_strand=47,61;Strandbias_pval=1;AF=0.454545	GT:DR:DV	0/1:108:90
chr10	33324868	34515	N	CTTTGTCTGATTGGTTGTTTTTTTTTTTTTTTTTTGTTTTTTTTGTTTTTTTTTTTTTTTATTTTT	.	PASS	PRECISE;SVMETHOD=Snifflesv1.0.12;CHR2=chr10;END=33324875;STD_quant_start=1.101946;STD_quant_stop=3.807887;Kurtosis_quant_start=10.337747;Kurtosis_quant_stop=3.971476;SVTYPE=INS;SUPTYPE=AL;SVLEN=59;STRANDS=+-;STRANDS2=14,14,14,14;RE=28;REF_strand=36,47;Strandbias_pval=0.661201;AF=0.252252	GT:DR:DV	0/0:83:28
chr10	33335904	34516	N	CTTTTATCTTCTTGTTTTTTTTTTTTTTTTTTTAAGCTTTTATTTATTTATTCATGATAGTCAGAGAGGAGAGAGCGGCAGAGAGGGCAAGGCAGAGGGAGAAGCAGGCTCCACGCACTGGGAGACCGCGATGTGGGATTCGCATCCCGGGTTCTCCAGGATCCGCCCTGGGCCAAAGGCAGGCCGCCAACCGCTGCGCCCCCCAGGGCTCC	.	PASS	PRECISE;SVMETHOD=Snifflesv1.0.12;CHR2=chr10;END=33335906;STD_quant_start=1.516575;STD_quant_stop=7.183314;Kurtosis_quant_start=2.656261;Kurtosis_quant_stop=0.972406;SVTYPE=INS;SUPTYPE=AL;SVLEN=222;STRANDS=+-;STRANDS2=11,8,11,8;RE=19;REF_strand=47,46;Strandbias_pval=0.620634;AF=0.169643	GT:DR:DV	0/0:93:19
chr10	33341642	34517	N	AAGAAAAACCAAAAAAAAAGAAAGTGTTGGGATCCCTTGGTGGCGCAGCGGTGTTGGCGCCTGGCCTGTGGCCCAGGGAGTGATCCTGGAGACCCGGGATCGAATCCACTCAGGCTCCCGGTGGCAATGGAGCCTGCTTCTTCTCCCTCTGCATAGGTCCCTCTGCCTCTCTCTCTCTCTCTCTTGACTATCATAAATAAATAAAAATTAAAAAAAAAAAAAAAAA	.	PASS	PRECISE;SVMETHOD=Snifflesv1.0.12;CHR2=chr10;END=33341652;STD_quant_start=6.572671;STD_quant_stop=2.880972;Kurtosis_quant_start=0.603095;Kurtosis_quant_stop=1.494546;SVTYPE=INS;SUPTYPE=AL;SVLEN=214;STRANDS=+-;STRANDS2=12,7,12,7;RE=19;REF_strand=36,41;Strandbias_pval=0.305599;AF=0.197917	GT:DR:DV	0/0:77:19
chr10	33358812	34518	N	AAACCTTTGTAAAAAAAAAAAAAAAAAAAAAAAAA	.	PASS	PRECISE;SVMETHOD=Snifflesv1.0.12;CHR2=chr10;END=33358819;STD_quant_start=1.330124;STD_quant_stop=3.281651;Kurtosis_quant_start=3.721194;Kurtosis_quant_stop=9.446672;SVTYPE=INS;SUPTYPE=AL;SVLEN=35;STRANDS=+-;STRANDS2=18,9,18,9;RE=27;REF_strand=60,49;Strandbias_pval=0.384934;AF=0.198529	GT:DR:DV	0/0:109:27
chr10	33367110	34519	N	AAATAAAATAAATTAACTACATAAAATTAATAAAATAAGAATTAATAA	.	PASS	PRECISE;SVMETHOD=Snifflesv1.0.12;CHR2=chr10;END=33367115;STD_quant_start=5.196152;STD_quant_stop=6.434283;Kurtosis_quant_start=5.567567;Kurtosis_quant_stop=4.723677;SVTYPE=INS;SUPTYPE=AL;SVLEN=43;STRANDS=+-;STRANDS2=7,6,7,6;RE=13;REF_strand=41,36;Strandbias_pval=1;AF=0.144444	GT:DR:DV	0/0:77:13
chr10	33367393	34520	ACAATGCTTCTTTTTTTTTTTTTTTAATTTTTTTTATTTATTTATGATAGTCACAGAGAGAGAGAGAGAGGCAGAGACATAGGCAGAGGGAGAAGCAGGCTCCATGCACCAGGAGCCCGATGTGGGATTTGATCCCGGGTCTCCAGGATCGCGCCCTGGGCCAAAGGCAGGCGCCAAACCACTGCGCCACCCAGGGATCCCTGGGTA	N	.	PASS	PRECISE;SVMETHOD=Snifflesv1.0.12;CHR2=chr10;END=33367598;STD_quant_start=2.000000;STD_quant_stop=2.144761;Kurtosis_quant_start=-1.497820;Kurtosis_quant_stop=-1.493113;SVTYPE=DEL;SUPTYPE=AL;SVLEN=-205;STRANDS=+-;STRANDS2=10,7,10,7;RE=17;REF_strand=40,46;Strandbias_pval=0.43025;AF=0.165049	GT:DR:DV	0/0:86:17
chr10	33369214	34521	N	CCCCGGGATCCCGGGTGGCGCAAGTGGTTTGGGCGCCTGCCTTTGGCCCAGGGCACGATCCTGGAGACCCCGGAATCACATCCCACATCAGGCTCCCGGTGCATGGGGCCTGACTTCTTCCTCTAGCATATTCTCTGCCTCTCTCTCTCTCTGTGACTATCATAATAAATTAAAAATATAAAAAAAAAAAAAAAAAAAAAAAAAGGATGA	.	PASS	PRECISE;SVMETHOD=Snifflesv1.0.12;CHR2=chr10;END=33369220;STD_quant_start=4.658326;STD_quant_stop=9.939819;Kurtosis_quant_start=1.030691;Kurtosis_quant_stop=6.567869;SVTYPE=INS;SUPTYPE=AL;SVLEN=205;STRANDS=+-;STRANDS2=8,7,8,7;RE=15;REF_strand=36,38;Strandbias_pval=0.783557;AF=0.168539	GT:DR:DV	0/0:74:15
chr10	33381121	34522	N	GGCGTAGAAAACATGGGCTAGGGATCCCTGGGTGGTGGTCTTGCAGCGGTTGGCGCTTCCTTTGGCCAGGAATCCGATCGGAGGACCCGGGATCGAATCCCACATCGGGCTTCCCGGTGCCCTGGAGCCGCTTTCTCCCTCTGCTGTCTCTCTTTCTCTCCTCTCTCTGTGACTATCATAAATAAATTAAAAAAAAAAAAAATTAAAAAAAAAAAAAA	.	PASS	PRECISE;SVMETHOD=Snifflesv1.0.12;CHR2=chr10;END=33381129;STD_quant_start=1.087115;STD_quant_stop=4.390071;Kurtosis_quant_start=7.199052;Kurtosis_quant_stop=2.469520;SVTYPE=INS;SUPTYPE=AL;SVLEN=210;STRANDS=+-;STRANDS2=15,8,15,8;RE=23;REF_strand=51,47;Strandbias_pval=0.352494;AF=0.190083	GT:DR:DV	0/0:98:23
chr10	33427149	34523	N	TCCGGTGCTCCATTCTAGGGATCCCTGGCGCTTGGCTCATTGCGTTCTTTATGCCGCCGCCTTTTGGCCCAGGCATGATCCGGAGACCCCGTGATCGTATATCCCAGCTAAGGGCTCCGGGCATGGAGCTGCTTCTCTCTCCTCCTGTGTTCTCTGTCTCTGTCTCTGTATCTCCTCCTAGATCTACAATGATCAAGAACATAAATTTCTTTTAAAAATAAAAAAAA	.	PASS	PRECISE;SVMETHOD=Snifflesv1.0.12;CHR2=chr10;END=33427156;STD_quant_start=4.684141;STD_quant_stop=5.218744;Kurtosis_quant_start=12.872092;Kurtosis_quant_stop=12.653865;SVTYPE=INS;SUPTYPE=AL;SVLEN=220;STRANDS=+-;STRANDS2=17,18,17,18;RE=35;REF_strand=41,45;Strandbias_pval=1;AF=0.289256	GT:DR:DV	0/0:86:35
chr10	33459440	34524	N	GTTGTGGGTGGGGGTGGGTGGGGGGGGGGGTGGTGTTGAGGGGGTGGGGGGGAGTGGTTGTGGAGTGTGTGGGGGTGGTGTGGGGGTGGGGGGGGGGGGGGGGGGGTGGGGAAGGTGGGGGGT	.	FAIL_NOTPRECISE	IMPRECISE;SVMETHOD=Snifflesv1.0.12;CHR2=chr10;END=33459455;STD_quant_start=4.289522;STD_quant_stop=20.084820;Kurtosis_quant_start=6.326440;Kurtosis_quant_stop=5.323642;SVTYPE=INS;SUPTYPE=AL;SVLEN=56;STRANDS=+-;STRANDS2=11,9,11,9;RE=20;REF_strand=33,39;Strandbias_pval=0.613764;AF=0.217391	GT:DR:DV	0/0:72:20
chr10	33466320	34525	GGCGCAGTGGTTTGGCGCCTGCCTTTGGCCCAGGGCGCGATCCTGGAGACCCGGGATCGAGTCCCACGTCGGGCTCCCGGTGCATGGAGCCTGCTTCTCCCTCTGCCTGTGTCTCTGCCTCTCTCTCTCTCTCTCTGTGACTATCATGAATAAATAAAAAAATTAAAAAAAAAAACAAAAAAAACAAAAAAAAAACC	N	.	PASS	PRECISE;SVMETHOD=Snifflesv1.0.12;CHR2=chr10;END=33466534;STD_quant_start=3.331666;STD_quant_stop=3.033150;Kurtosis_quant_start=-1.320659;Kurtosis_quant_stop=-1.729428;SVTYPE=DEL;SUPTYPE=AL;SVLEN=-214;STRANDS=+-;STRANDS2=10,7,10,7;RE=17;REF_strand=55,43;Strandbias_pval=1;AF=0.147826	GT:DR:DV	0/0:98:17
chr10	33513284	34526	N	TTAAAAGTATAAATAGTCCAGAATAGCAGATTCAGAAACACGCTCATGCGAAGCCCCTCCTGTGTGCCTGTGCTGGCCGCATTCGGCAGCACTGCCTACCGTTCATAACAGTCTCATGAGCACCCTTTGATGAGG	.	PASS	PRECISE;SVMETHOD=Snifflesv1.0.12;CHR2=chr10;END=33513288;STD_quant_start=0.316228;STD_quant_stop=2.588436;Kurtosis_quant_start=1.008215;Kurtosis_quant_stop=0.873782;SVTYPE=INS;SUPTYPE=AL;SVLEN=130;STRANDS=+-;STRANDS2=13,5,13,5;RE=18;REF_strand=45,37;Strandbias_pval=0.199453;AF=0.18	GT:DR:DV	0/0:82:18
chr10	33531493	34527	N	AGACAACGAGAGGGATCCCGGGTGGCGGGCAGCGGTTTGGCCGGCCGGCCTTGGACCCAGGGCGCGATCCTGGAGACGCCGGGATCGAAGCCCACGTCGGGCGCCCGGTGCATGGAGCCGGCTTCTCCCTCTGGCCTGTGTCCTCTGCCCCCGCTCTCTCTCCTCGCTCTGGGACTATCATAAATAATAAAATTTAAAAAAAGAAAAAAAAAAAAAAACAAA	.	PASS	PRECISE;SVMETHOD=Snifflesv1.0.12;CHR2=chr10;END=33531499;STD_quant_start=1.057188;STD_quant_stop=3.235829;Kurtosis_quant_start=1.545729;Kurtosis_quant_stop=1.171911;SVTYPE=INS;SUPTYPE=AL;SVLEN=216;STRANDS=+-;STRANDS2=15,20,15,20;RE=35;REF_strand=50,48;Strandbias_pval=0.436685;AF=0.263158	GT:DR:DV	0/0:98:35
chr10	33592042	34528	N	CCCCCCCCCCCCCCCCCCCCCCCCCCCCCCACCCCCCTCCCTCCCCCCCCCCCCCCCTCCCCCCCCCCCCCC	.	STRANDBIAS	PRECISE;SVMETHOD=Snifflesv1.0.12;CHR2=chr10;END=33592044;STD_quant_start=0.953463;STD_quant_stop=5.696889;Kurtosis_quant_start=2.544373;Kurtosis_quant_stop=3.593042;SVTYPE=INS;SUPTYPE=AL;SVLEN=53;STRANDS=+-;STRANDS2=5,18,5,18;RE=23;REF_strand=50,45;Strandbias_pval=0.00988117;AF=0.194915	GT:DR:DV	0/0:95:23
chr10	33631004	34529	N	GGTGTGAGTGCGTTGCTGCGGTGGTGTTGTGCCGTGCGTTGCTGCCGGCGGGGCGTGCGTGCTGCGGGGGTTCTTGCGTACGAGCCGCGGGTAGGGGGGGGGGGGGTGTAAGCGGCGGGGGGGATGTGCGTTGTGCGGGGCTGTGCGTGCTTTGATGCC	.	FAIL_NOTPRECISE	IMPRECISE;SVMETHOD=Snifflesv1.0.12;CHR2=chr10;END=33631047;STD_quant_start=21.515414;STD_quant_stop=25.157763;Kurtosis_quant_start=-0.052830;Kurtosis_quant_stop=0.927954;SVTYPE=INS;SUPTYPE=AL;SVLEN=129;STRANDS=+-;STRANDS2=25,21,25,21;RE=46;REF_strand=42,45;Strandbias_pval=0.585441;AF=0.345865	GT:DR:DV	0/1:87:46
chr10	33631298	34530	N	GGGTGCGTTGCGTGCGTGGCCGGCGGTGCGTGCGCCGCTGGC	.	FAIL_NOTPRECISE	IMPRECISE;SVMETHOD=Snifflesv1.0.12;CHR2=chr10;END=33631350;STD_quant_start=20.989973;STD_quant_stop=14.675436;Kurtosis_quant_start=-0.789133;Kurtosis_quant_stop=-0.647084;SVTYPE=INS;SUPTYPE=AL;SVLEN=33;STRANDS=+-;STRANDS2=20,18,20,18;RE=38;REF_strand=43,45;Strandbias_pval=0.846268;AF=0.301587	GT:DR:DV	0/1:88:38
chr10	33768094	34531	AAAGAAGAAAACAAAAAAAAAAAAAAAAAGAAGAAAACAAAAAAAAAAAAA	N	.	PASS	PRECISE;SVMETHOD=Snifflesv1.0.12;CHR2=chr10;END=33768146;STD_quant_start=2.425823;STD_quant_stop=2.175033;Kurtosis_quant_start=0.205771;Kurtosis_quant_stop=-1.069501;SVTYPE=DEL;SUPTYPE=AL;SVLEN=-52;STRANDS=+-;STRANDS2=33,20,33,20;RE=53;REF_strand=54,35;Strandbias_pval=1;AF=0.373239	GT:DR:DV	0/1:89:53
chr10	33853373	34532	N	CCAGGGGGGGGGGGGGGGGGGGGGGGGGGGGGGA	.	FAIL_NOTPRECISE	IMPRECISE;SVMETHOD=Snifflesv1.0.12;CHR2=chr10;END=33853993;STD_quant_start=315.210247;STD_quant_stop=346.158923;Kurtosis_quant_start=-1.137241;Kurtosis_quant_stop=-1.403822;SVTYPE=INS;SUPTYPE=AL;SVLEN=58;STRANDS=+-;STRANDS2=6,7,6,7;RE=13;REF_strand=56,62;Strandbias_pval=1;AF=0.0992366	GT:DR:DV	0/0:118:13
chr10	33868316	34533	N	AATCATTATATAAATATTTAATAAATAAATATATGATCTAAATTCTAATATATAAAAGAGTTATCCTAAATCTAAATACTATATAATATAATCCAACTCTATTGTATATATATAAATATAATATATAATTCATTCTATACATATATT	.	PASS	PRECISE;SVMETHOD=Snifflesv1.0.12;CHR2=chr10;END=33868320;STD_quant_start=1.027402;STD_quant_stop=2.333333;Kurtosis_quant_start=3.977468;Kurtosis_quant_stop=5.996043;SVTYPE=INS;SUPTYPE=AL;SVLEN=143;STRANDS=+-;STRANDS2=20,17,20,17;RE=37;REF_strand=50,43;Strandbias_pval=1;AF=0.284615	GT:DR:DV	0/0:93:37
chr10	33877828	34534	AGCGGGCAGCGCAGGCAGCGGGCAGCGGGCAGCAGGCAGCGGGCAGCGGGCA	N	.	PASS	PRECISE;SVMETHOD=Snifflesv1.0.12;CHR2=chr10;END=33877883;STD_quant_start=4.151541;STD_quant_stop=4.432500;Kurtosis_quant_start=-1.417028;Kurtosis_quant_stop=-1.285875;SVTYPE=DEL;SUPTYPE=AL;SVLEN=-55;STRANDS=+-;STRANDS2=21,14,21,14;RE=35;REF_strand=52,40;Strandbias_pval=0.84131;AF=0.275591	GT:DR:DV	0/0:92:35
chr10	33881631	34535	N	TCCCAAAGTTTATCAGAAAGGGAGACAGAACTAAAGACTGCTAACTCCTGGGAAACTAACTAGGGGTGGTATAAGGGGAGGAGGGCGGGGTGGTAGTGAGGGGTGACGGTCACTGGGGTGTTATTCTTTAATGTTTAGTAAATTGAACACCAATAAAAAAAATAAACATAAAAAACAAAAAAAAAAAAAAAAAAAACATTATC	.	PASS	PRECISE;SVMETHOD=Snifflesv1.0.12;CHR2=chr10;END=33881640;STD_quant_start=1.977142;STD_quant_stop=5.672902;Kurtosis_quant_start=7.929342;Kurtosis_quant_stop=4.593004;SVTYPE=INS;SUPTYPE=AL;SVLEN=201;STRANDS=+-;STRANDS2=10,12,10,12;RE=22;REF_strand=40,40;Strandbias_pval=0.811215;AF=0.215686	GT:DR:DV	0/0:80:22
chr10	33884419	34536	GAAATTTGTCTGCAGTCCTAACAATCCAGGCCTTTTCTTTTTTTTTTTTTTTTTAATATTTATTTATTTATTCCTGATAGAGAGAGAGAGAGAAAGAGAGGCAGAGACACAGGCAGAGGGAGAAGCAGGCTCCATGC	N	.	PASS	PRECISE;SVMETHOD=Snifflesv1.0.12;CHR2=chr10;END=33884557;STD_quant_start=0.894427;STD_quant_stop=3.016621;Kurtosis_quant_start=-0.940136;Kurtosis_quant_stop=-0.645241;SVTYPE=DEL;SUPTYPE=AL;SVLEN=-138;STRANDS=+-;STRANDS2=10,10,10,10;RE=20;REF_strand=33,37;Strandbias_pval=1;AF=0.222222	GT:DR:DV	0/0:70:20
chr10	33894644	34537	N	TAAGAAGGAAATGAGGTGGGATGCCCTGGGGGGCGCAGCGGGTTGGCACCACTTCCTTTGGCCGCAGGCGCGATCCTGGAAGAACCCGGAGCGATCCACGAGTCGGGCTCGCCGGTGCATGGACCTGCTTCTCCCTCTGCCTGTGTCCTCGGCCTCTCTCTCTCTCGTCTCTCTCGCATCTCTCTCTTGAGCTAGCATGAAGAAATAAATAAAATCTTAAAAAAAAGAAAAAAAA	.	PASS	PRECISE;SVMETHOD=Snifflesv1.0.12;CHR2=chr10;END=33894648;STD_quant_start=2.179449;STD_quant_stop=6.396614;Kurtosis_quant_start=2.577905;Kurtosis_quant_stop=2.996452;SVTYPE=INS;SUPTYPE=AL;SVLEN=232;STRANDS=+-;STRANDS2=16,9,16,9;RE=25;REF_strand=29,32;Strandbias_pval=0.234696;AF=0.290698	GT:DR:DV	0/0:61:25
chr10	33909366	34538	N	AAAACCAAAAAAAACAATTCCGGATGCCCTGGGTGGCGCCAGCGGTTTGGCGCCTGCCTTTGGCCCAGCGGCGCGGATTACTGGAGGACCGGGATCGGGCAGTCCCACGTCGGGCTCCTGGCATGGAGCCTGCTCTCCTTCTGCCTGTGTCTCTGCCTCTCTCTCTCTCTGATGGACTATCATAAATAAAAACTAATAATAAAATAAAAAAAAAACCA	.	PASS	PRECISE;SVMETHOD=Snifflesv1.0.12;CHR2=chr10;END=33909375;STD_quant_start=2.870780;STD_quant_stop=5.511743;Kurtosis_quant_start=7.867969;Kurtosis_quant_stop=17.582749;SVTYPE=INS;SUPTYPE=AL;SVLEN=209;STRANDS=+-;STRANDS2=28,31,28,31;RE=59;REF_strand=52,53;Strandbias_pval=0.871137;AF=0.359756	GT:DR:DV	0/1:105:59
chr10	33911148	34539	N	AAAAATCACTATGTTGGGATCCCTGGGTGGCGCGCGTTTGGCCCTGCCTGTGGGCACCGGCACGTCCTGGAGAACCGGGGATCGGAATCCACACGCGGGCTCCCTGCATGGCCGTCTTCTCCCTCTGCTTTCTCTGCCTCGCGCGCGCTCTTCTCTCCCTCTCCTCTCGCATCGCTGGACTATCAGGAATAATAAATAAAATCGTTAAAAAAAA	.	PASS	PRECISE;SVMETHOD=Snifflesv1.0.12;CHR2=chr10;END=33911163;STD_quant_start=1.303840;STD_quant_stop=6.633250;Kurtosis_quant_start=5.858279;Kurtosis_quant_stop=8.390482;SVTYPE=INS;SUPTYPE=AL;SVLEN=219;STRANDS=+-;STRANDS2=17,23,17,23;RE=40;REF_strand=50,57;Strandbias_pval=0.711678;AF=0.272109	GT:DR:DV	0/0:107:40
chr10	33936753	34540	TTTTTTCCTTTTTTTTTTTTTTTTTAAAGATTTTATTTATTTATTCATGATAGTCACAGAGAGAGAGAGAGAGAGGCAGAGACACAGGCAGAGGGAGAAGCAGGCTCCATGCAGAGAGCCCGACGTGGGATTCGATCCCGAGTCTCCAGGATCGCGCCCTGGGCCAAAGGCAGGCGCCAAACCACTGCGCCACCCAGGGATCCCCCATC	N	.	PASS	PRECISE;SVMETHOD=Snifflesv1.0.12;CHR2=chr10;END=33936962;STD_quant_start=1.760682;STD_quant_stop=2.756810;Kurtosis_quant_start=-1.908418;Kurtosis_quant_stop=-1.898387;SVTYPE=DEL;SUPTYPE=AL;SVLEN=-209;STRANDS=+-;STRANDS2=11,9,11,9;RE=20;REF_strand=45,45;Strandbias_pval=0.806075;AF=0.181818	GT:DR:DV	0/0:90:20
chr10	33937697	34541	AAAAAAGAACCAACGTGGGATCCCTGGGTGGCGCAGCGGTTTGGCGCCTGCCTTTGGCCCAGGGCGCGATCCTGGAGACCCGGGATCGAATCCCACGTTGGGCTCCCGGTGCATGGAGCCTGCTTCTCCCTCTGCCTGTGTCTCTGCCTCTCTCTCTCTCTCTCTCTCTGTGACTATCATGGATAGATAAATAAAATTTAAAAAAAAAAAAA	N	.	PASS	PRECISE;SVMETHOD=Snifflesv1.0.12;CHR2=chr10;END=33937914;STD_quant_start=2.236068;STD_quant_stop=1.977142;Kurtosis_quant_start=6.864782;Kurtosis_quant_stop=-1.522218;SVTYPE=DEL;SUPTYPE=AL;SVLEN=-217;STRANDS=+-;STRANDS2=14,9,14,9;RE=23;REF_strand=45,47;Strandbias_pval=0.355997;AF=0.2	GT:DR:DV	0/0:92:23
chr10	33990631	34542	N	GCATAGTGCCTAAACGACGAGCTAGCTGTGGCTATCTTAGATAGATAGTGGAATA	.	PASS	PRECISE;SVMETHOD=Snifflesv1.0.12;CHR2=chr10;END=33990631;STD_quant_start=0.000000;STD_quant_stop=1.307032;Kurtosis_quant_start=17.671079;Kurtosis_quant_stop=1.845015;SVTYPE=INS;SUPTYPE=AL;SVLEN=56;STRANDS=+-;STRANDS2=19,30,19,30;RE=49;REF_strand=29,41;Strandbias_pval=0.850243;AF=0.411765	GT:DR:DV	0/1:70:49
chr10	33994124	34543	N	GTTAGAATCTAGGCTCTGGTAAAGTGAGGTTGTTTTCTTGAAAGTCCGGTCTATTAAACATTAGACGACCATACTCTCGGCCTGCAACGTTCAAGATCTACTTAGTAAACAAAACGACAAGGCCAACCTACACAAAGGGGAGAAGATATTTGCAAGAAAGATTTCGGACAAACAGCGAATATCCAGATTAGAAGAACGTAGTACTCAACAGCAAAGAACAAACACTCCAATCATGAATGGGCAAAAGATATGAAGAAATTTCACAGATGAAGAAACAGATATGGAAAGCACGCAGAGGAGAAAAATGCTCCGCATCACTTGCTGTCAGGGAAATACAAATTCAAAACCACAATGAGATACCACCTCACACCAGTGAGAATTGGGTAAAAGTAATAAGAGAGGAACACACATGTGGAGAGATGTGGAAAAATGGGAACCCTCGTCACTGTTGGTGGGAATGTGAATCTGGTGCAGGCAGTCTGAAAAACTGTATGGAGGTCCCATCAAAGTGTAAAATAGAAACTTCCTATGACCCAGCATTTGCACTGCTGGGGATTTTACCCATAGATACAGATGACATATGAAACTCTAGGACACCTGCACCCTAATGTTTTAGCCAATGTCACAGTAGCCAAACATGGAAGCATCGTTGATGTCCCTTGAAAGATGAATGGATAAAGAAAATGTGGGTATATGTGTACAGTCGAATGTTACTCAACCATTAAAACGATCAATACCACAAGTTGTTTCGACGTGGAAGGAAACTGAGGTTATTATGGTTAGTAAAGTAAGTCTATATAGAGGACAAACATTAGATGTGTCATTCATTTGGGGAGATATACAAATAGTAAAGGAATAAAGGGGAGGAGAGAAAATGAGTGAACTATCAGTGAAGGTGAACAGAACATGAGAGACTCCTAAACTCTGAGAAAAAACAAGGGGATATGGAAAGGAAGTGCACGGGTGATTGGGTGAC	.	FAIL_NOTPRECISE	IMPRECISE;SVMETHOD=Snifflesv1.0.12;CHR2=chr10;END=33994123;STD_quant_start=3.033150;STD_quant_stop=54.724766;Kurtosis_quant_start=2.717633;Kurtosis_quant_stop=-0.152680;SVTYPE=INS;SUPTYPE=AL,SR;SVLEN=976;STRANDS=+-;STRANDS2=7,9,7,9;RE=16;REF_strand=23,38;Strandbias_pval=0.775096;AF=0.207792	GT:DR:DV	0/0:61:16
chr10	33997455	34544	N	TTCAATTTATTTCTTTTTTATTTTTTATTTTTATTTATTTATTATTTATTTATTTATTCATGGATAGTCACAGAGAGTGGCGAGAGTCAGACGACACCGGCAGACGGGAGAAGCAGGCTCCAGCACGGGGAGCCCGACGTGGGATTCGATCCCGGGTCTCCCGGATCGCGGCTGGCCAACGGCCGGCGGCCAAACCGCTGCGCCACCAGGGATCCA	.	FAIL_NOTPRECISE	IMPRECISE;SVMETHOD=Snifflesv1.0.12;CHR2=chr10;END=33997458;STD_quant_start=90.215298;STD_quant_stop=107.049521;Kurtosis_quant_start=2.119435;Kurtosis_quant_stop=1.727204;SVTYPE=INS;SUPTYPE=AL;SVLEN=212;STRANDS=+-;STRANDS2=6,4,6,4;RE=10;REF_strand=29,43;Strandbias_pval=0.312007;AF=0.121951	GT:DR:DV	0/0:72:10
chr10	34047412	34545	N	AAAGTTCGAGGGAAAAAAAAAAAAAAAATGAAAAT	.	PASS	PRECISE;SVMETHOD=Snifflesv1.0.12;CHR2=chr10;END=34047412;STD_quant_start=2.449490;STD_quant_stop=3.011881;Kurtosis_quant_start=3.035958;Kurtosis_quant_stop=3.142266;SVTYPE=INS;SUPTYPE=AL;SVLEN=37;STRANDS=+-;STRANDS2=25,32,25,32;RE=57;REF_strand=42,51;Strandbias_pval=1;AF=0.38	GT:DR:DV	0/1:93:57
chr10	34074852	34546	N	AAAATAGGAAAGTCTGGATCCCCTGGGTGGCGCAGCGGTGGGTGGGCGCCTGCCGTTGCCAGGGCGGCGATCCTGGAGAGCACCGGGATCGAGCCACGGTCGGGGCTCCCTGCATGGAGCCTGCTTCTCTCCCTCTGGCCTATGTCTCTGCCCTCTCTCTCTCTTCGCTGTGTGATATCATGAATAAATAAATAAAATCTTAAAAA	.	PASS	PRECISE;SVMETHOD=Snifflesv1.0.12;CHR2=chr10;END=34074860;STD_quant_start=3.729489;STD_quant_stop=4.990901;Kurtosis_quant_start=-0.375936;Kurtosis_quant_stop=3.391834;SVTYPE=INS;SUPTYPE=AL;SVLEN=201;STRANDS=+-;STRANDS2=9,13,9,13;RE=22;REF_strand=40,45;Strandbias_pval=0.639536;AF=0.205607	GT:DR:DV	0/0:85:22
chr10	34077574	34547	N	AGCGAAGGGAAAGGGAATGGAATGAGGGAAGTGGGAAGGGAAAAGAT	.	FAIL_NOTPRECISE	IMPRECISE;SVMETHOD=Snifflesv1.0.12;CHR2=chr10;END=34077584;STD_quant_start=9.482440;STD_quant_stop=12.884099;Kurtosis_quant_start=-0.389790;Kurtosis_quant_stop=-0.254228;SVTYPE=INS;SUPTYPE=AL;SVLEN=63;STRANDS=+-;STRANDS2=12,13,12,13;RE=24;REF_strand=39,48;Strandbias_pval=0.822466;AF=0.216216	GT:DR:DV	0/0:87:24
chr10	34155589	34548	N	AAAAAGCCCTAGACCCCAGAGATCCCTGGGTGGGTGGCAGCGGTTTAGCGCCTGCCTTTGGCCCAGCGGCATCCTGGAGAGAACCCGGGATCGAATCCCACGTTGGCCACGCGGTGCATGAGCCTGCTTCTCCCTCGGCCTGTGTCTCTGGCCTCTCTCTCTCTCTGTACTATCATAAATAAATAGAAATTTTTTTTGTCAACAACAACGAAAACA	.	PASS	PRECISE;SVMETHOD=Snifflesv1.0.12;CHR2=chr10;END=34155598;STD_quant_start=1.751190;STD_quant_stop=4.106905;Kurtosis_quant_start=7.157405;Kurtosis_quant_stop=4.474679;SVTYPE=INS;SUPTYPE=AL;SVLEN=207;STRANDS=+-;STRANDS2=19,12,19,12;RE=31;REF_strand=49,38;Strandbias_pval=0.67681;AF=0.262712	GT:DR:DV	0/0:87:31
chr10	34157492	34549	CAGATGTTGTCCTTTATTATTTTTTATTTATTTTTTTTTATTTATTTATGATAGTCACACACACACACACACAGAGAGAGAGAGAGAGAGAGAGAGACACAGGCAGAGGGAGAAGCAGGCTCCATGCACCGGGAGCCCGACGTGGGATTCGATCCCGGGTCTCCAGGATCGGGCCCTGGGCCAAAGGCAGGCGCTAAACCGCTGCACCACCCAGGGATCC	N	.	PASS	PRECISE;SVMETHOD=Snifflesv1.0.12;CHR2=chr10;END=34157712;STD_quant_start=3.575712;STD_quant_stop=3.035504;Kurtosis_quant_start=-1.865902;Kurtosis_quant_stop=-1.801731;SVTYPE=DEL;SUPTYPE=AL;SVLEN=-220;STRANDS=+-;STRANDS2=17,11,17,11;RE=28;REF_strand=64,45;Strandbias_pval=1;AF=0.20438	GT:DR:DV	0/0:109:28
chr10	34176236	34550	N	TCGGGTATAAAGTTTTTTTTTTTTTTTTTTTTTTTAATTTTTATTTATTATGATGTCAAGAGAGCGCGCGAGGCAGAGACACAGGCGAGGGAAGCATGCGCTTCACTGTGGAGCCCCGATGTGGTAGCGATCCAGGGTCTCAGGATCCGCCCCTAGGCCGAAGGCCGGCGCCCAAACGCTGCGCCACCTAAGGGCTCCCC	.	PASS	PRECISE;SVMETHOD=Snifflesv1.0.12;CHR2=chr10;END=34176246;STD_quant_start=2.907670;STD_quant_stop=5.063236;Kurtosis_quant_start=7.460346;Kurtosis_quant_stop=6.775898;SVTYPE=INS;SUPTYPE=AL;SVLEN=203;STRANDS=+-;STRANDS2=12,10,12,10;RE=22;REF_strand=43,46;Strandbias_pval=0.640588;AF=0.198198	GT:DR:DV	0/0:89:22
chr10	34191304	34551	N	AAAAACGTGGAAATCTTGGGAACCCTGGGTGTGGCCGCAGCGGTTTGGCGCCTGCTTTGGCCACAGGGCGCTATTCCTGGAAGACCGGGATTCGAATCCCACGTCCAGGCTCCTGGTGCATGGGCCTGCTTCCTCCCTCTGCCTCTGTCTCTGCCTCTCTCTCTCTCTCTCTCTCTCTGTTTGACTATCATAAATAAAAAAAAAAAAAAAAAAAAAAA	.	PASS	PRECISE;SVMETHOD=Snifflesv1.0.12;CHR2=chr10;END=34191314;STD_quant_start=2.385856;STD_quant_stop=7.369375;Kurtosis_quant_start=2.837933;Kurtosis_quant_stop=4.189604;SVTYPE=INS;SUPTYPE=AL;SVLEN=203;STRANDS=+-;STRANDS2=19,8,19,8;RE=27;REF_strand=56,33;Strandbias_pval=0.646305;AF=0.232759	GT:DR:DV	0/0:89:27
chr10	34218154	34552	N	CTGAGCTGCCCCCGAGCACCCCGAGCTTTGCTCCCTGCCC	.	PASS	PRECISE;SVMETHOD=Snifflesv1.0.12;CHR2=chr10;END=34218157;STD_quant_start=0.000000;STD_quant_stop=2.610077;Kurtosis_quant_start=5.287382;Kurtosis_quant_stop=4.150024;SVTYPE=INS;SUPTYPE=AL;SVLEN=37;STRANDS=+-;STRANDS2=17,15,17,15;RE=32;REF_strand=48,47;Strandbias_pval=0.840179;AF=0.251969	GT:DR:DV	0/0:95:32
chr10	34221245	34553	N	AGAAAGGAAGAAAGAAAGAAATAAAGAAAGAAAAGAAAGAAAAGACAAGACAGAAAT	.	PASS	PRECISE;SVMETHOD=Snifflesv1.0.12;CHR2=chr10;END=34221254;STD_quant_start=7.257180;STD_quant_stop=8.831761;Kurtosis_quant_start=5.010855;Kurtosis_quant_stop=0.635939;SVTYPE=INS;SUPTYPE=AL;SVLEN=49;STRANDS=+-;STRANDS2=17,19,17,19;RE=36;REF_strand=46,52;Strandbias_pval=1;AF=0.268657	GT:DR:DV	0/0:98:36
chr10	34222774	34554	N	ATAACTGCCTTAAGTTTATTTTTTTTTTTTTTTTGTG	.	PASS	PRECISE;SVMETHOD=Snifflesv1.0.12;CHR2=chr10;END=34222781;STD_quant_start=1.032796;STD_quant_stop=4.618802;Kurtosis_quant_start=2.088555;Kurtosis_quant_stop=6.596930;SVTYPE=INS;SUPTYPE=AL;SVLEN=34;STRANDS=+-;STRANDS2=14,16,14,16;RE=30;REF_strand=50,50;Strandbias_pval=0.836125;AF=0.230769	GT:DR:DV	0/0:100:30
chr10	34241796	34555	N	CTGTTTTTTTTTTTTTTGGTCGGGGTGTATTC	.	PASS	PRECISE;SVMETHOD=Snifflesv1.0.12;CHR2=chr10;END=34241812;STD_quant_start=6.456958;STD_quant_stop=3.222517;Kurtosis_quant_start=-2.116773;Kurtosis_quant_stop=-1.143694;SVTYPE=INS;SUPTYPE=AL;SVLEN=32;STRANDS=+-;STRANDS2=27,25,27,25;RE=52;REF_strand=49,59;Strandbias_pval=0.500147;AF=0.325	GT:DR:DV	0/1:108:52
chr10	34243614	34556	N	CTAGTTTCTTACCAGTGTTGTCAGAAGAAATTGAAGATGATTTCCATCTTCTTAAAATGTGCTAAGA	.	PASS	PRECISE;SVMETHOD=Snifflesv1.0.12;CHR2=chr10;END=34243614;STD_quant_start=0.453743;STD_quant_stop=2.508808;Kurtosis_quant_start=8.598187;Kurtosis_quant_stop=9.507598;SVTYPE=INS;SUPTYPE=AL;SVLEN=69;STRANDS=+-;STRANDS2=31,37,31,37;RE=68;REF_strand=48,53;Strandbias_pval=0.875454;AF=0.402367	GT:DR:DV	0/1:101:68
chr10	34250106	34557	GGCCTCACAAGGTGAACAGCTCCCACTGAGCCTGGCACCCGGCAGGGGGCAGGGCAGCTCCCCAGGCACACACCCCTGAGAATCAGCACAGCAGCCCCTCCCCCAGAAGACCAGCTGGAAGAACCAGGGAAGAGCAAGTTCTTGACCCAGCAGT	N	.	PASS	PRECISE;SVMETHOD=Snifflesv1.0.12;CHR2=chr10;END=34250260;STD_quant_start=0.000000;STD_quant_stop=0.000000;Kurtosis_quant_start=11.580938;Kurtosis_quant_stop=6.603210;SVTYPE=DEL;SUPTYPE=AL;SVLEN=-154;STRANDS=+-;STRANDS2=17,18,17,18;RE=35;REF_strand=56,55;Strandbias_pval=0.849299;AF=0.239726	GT:DR:DV	0/0:111:35
chr10	34256627	34558	N	TCCTGGGACCTTTCTTAGTTTTTTTTTTTTTTTTTTTTAAAATTTTATTATTTATATAGTCAACAGAGAGAGAGAGAGAGAGAGGCAGAGACATAGGCAGGAGGGAGAAGCAGGCTCCTGCCCCGGGAGCCTCTTGACGTGGGATTCGATCTTCGGTATCTAGCGATCGCGTCCCGGGGCCAAAGGCATGCCGCCCAAACCGCCTTGCGCCACCCAGGATC	.	PASS	PRECISE;SVMETHOD=Snifflesv1.0.12;CHR2=chr10;END=34256648;STD_quant_start=5.126524;STD_quant_stop=7.899763;Kurtosis_quant_start=15.432455;Kurtosis_quant_stop=22.022270;SVTYPE=INS;SUPTYPE=AL,SR;SVLEN=221;STRANDS=+-;STRANDS2=39,26,39,26;RE=65;REF_strand=57,52;Strandbias_pval=0.347813;AF=0.373563	GT:DR:DV	0/1:109:65
chr10	34295213	34559	TTAGCCCTGCCTTTGGCCCAGGGCGTGACCCCGGGGTCTCGGGATCGAGTCCCATGTCGGGCTCCCTGCATGGAGCCTGCTTCTCCCTCTGCCTGTGTTTCTGTCGCTCTGTGTGTCATGAATAAATAAATAAAATCTTTTAAAAAAAAAAAAAAAAAAGAAG	N	.	PASS	PRECISE;SVMETHOD=Snifflesv1.0.12;CHR2=chr10;END=34295376;STD_quant_start=4.938511;STD_quant_stop=0.986013;Kurtosis_quant_start=-1.938667;Kurtosis_quant_stop=7.679678;SVTYPE=DEL;SUPTYPE=AL;SVLEN=-163;STRANDS=+-;STRANDS2=43,29,43,29;RE=72;REF_strand=55,42;Strandbias_pval=0.753586;AF=0.426036	GT:DR:DV	0/1:97:72
chr10	34304757	34560	CTGGGGTTGGTGCCCCGGAGGCTGGGGGACGATGCGCAGGCAGAGACGAGCCAGGCCCCCACTCTGGGGAGCTCACAGT	N	.	PASS	PRECISE;SVMETHOD=Snifflesv1.0.12;CHR2=chr10;END=34304836;STD_quant_start=0.433013;STD_quant_stop=0.000000;Kurtosis_quant_start=4.834406;Kurtosis_quant_stop=0.574999;SVTYPE=DEL;SUPTYPE=AL;SVLEN=-79;STRANDS=+-;STRANDS2=17,16,17,16;RE=33;REF_strand=58,48;Strandbias_pval=0.842117;AF=0.23741	GT:DR:DV	0/0:106:33
chr10	34312365	34561	N	CAACCTGTGTGGAGCAGTGTTCCCCGACTTGTGGCGCACGCTGTTTGCGTCCTGCCGTTGGCCCTGGGCACGATCCCTTGAACCCCGATGTATCGAGTCCCCTCGTGCTCCCGTGCGTGGCCATTCTCCGCTCTGCACGCATCGGGCCTGTGTCTGCTGCTCTCTATCGCGCTGTGGACGAGTCATAAATAAAAAACAAAAAAAAAAAAAAAAAA	.	PASS	PRECISE;SVMETHOD=Snifflesv1.0.12;CHR2=chr10;END=34312373;STD_quant_start=0.365148;STD_quant_stop=3.872983;Kurtosis_quant_start=-0.667092;Kurtosis_quant_stop=6.375332;SVTYPE=INS;SUPTYPE=AL;SVLEN=208;STRANDS=+-;STRANDS2=17,13,17,13;RE=30;REF_strand=56,50;Strandbias_pval=0.836219;AF=0.220588	GT:DR:DV	0/0:106:30
chr10	34418240	34562	N	AGAATATGGGGATTCCCTGGGTGGCCGCCGCGGTTTTTGCGCCGCTTTGTCGCCCATGCCGCTCCTGCGGAGACCCGGATTCGAATCCCACTTCCGGGTCCCGGTGCATGGAGCCACTGCTTCTCCCTCTGCTCTGTGTCTCTGCCCCTCTCTTCTCTCTCTCTGTTGGCTGGACATACATAAATAAAAATTCAAAAAAAAAAAAAATACTGCATTACCAAATTGTTTATTCTCAATCCAGCCCACAATTGTGAGAAAGATCGGTTCAGAGGAGGCCGGGAAGGCGGGAAATGGGAAACCTTACAGCGAGAAGCTGCAGAAAGACCCTTGAAGGGATCCTGAGGTGGCGCCGCGGTAGTGCCTGCCTTTGGGCCCAGGGCGCGATCCTGGAGACCCGGGATCGAATCCCATAGTCGGGCCCTTCCCCGGTGCAGGCGCCTGCTTCTCCCTCTGCCGTGTCTCTGGCCTCTCTCTCTCTCTTCTCTCTCTCTGCCGACTATCCGAAATAAATAAAACATTTAAAAAAATAATTTAAAAAAAAAAAAA	.	PASS	PRECISE;SVMETHOD=Snifflesv1.0.12;CHR2=chr10;END=34418260;STD_quant_start=1.598611;STD_quant_stop=9.231588;Kurtosis_quant_start=-1.434837;Kurtosis_quant_stop=0.487743;SVTYPE=INS;SUPTYPE=AL,SR;SVLEN=525;STRANDS=+-;STRANDS2=18,19,18,19;RE=37;REF_strand=57,59;Strandbias_pval=1;AF=0.24183	GT:DR:DV	0/0:116:37
chr10	34440387	34563	N	AGAAAGGAAAGGAAAGAACGTAAGGATAAGGAAAAC	.	FAIL_NOTPRECISE	IMPRECISE;SVMETHOD=Snifflesv1.0.12;CHR2=chr10;END=34440393;STD_quant_start=11.603291;STD_quant_stop=10.896205;Kurtosis_quant_start=1.688945;Kurtosis_quant_stop=-0.312873;SVTYPE=INS;SUPTYPE=AL;SVLEN=33;STRANDS=+-;STRANDS2=9,14,9,14;RE=23;REF_strand=62,51;Strandbias_pval=0.179196;AF=0.169118	GT:DR:DV	0/0:113:23
chr10	34441363	34564	N	TATTACGGGTGTGGTTTTTTTATTTTATTTTAAATTTTTTTTTTATTGATTTATGATAGTTCACAGAGAGAGAGAGAGAGAGGGCGCAGAGACACAGGCAGAGGAGAACGGCTCCTGCACGCGGGAAGGCCGGAACGGGGGATTCGATCCCGGTCTTCCAGGATCGGCGCTCCATGGGCCAAAAGGCAGGCGGCCAAACCGCGGCGCCACCCAGCAGGGATCCCG	.	PASS	PRECISE;SVMETHOD=Snifflesv1.0.12;CHR2=chr10;END=34441376;STD_quant_start=1.024695;STD_quant_stop=6.595453;Kurtosis_quant_start=0.893680;Kurtosis_quant_stop=6.032560;SVTYPE=INS;SUPTYPE=AL;SVLEN=214;STRANDS=+-;STRANDS2=20,20,20,20;RE=40;REF_strand=58,44;Strandbias_pval=0.574158;AF=0.28169	GT:DR:DV	0/0:102:40
chr10	34507945	34565	ATATATATATATATATATATAGAGAGAGAGAG	N	.	PASS	PRECISE;SVMETHOD=Snifflesv1.0.12;CHR2=chr10;END=34507981;STD_quant_start=1.087115;STD_quant_stop=0.426401;Kurtosis_quant_start=0.287433;Kurtosis_quant_stop=0.567121;SVTYPE=DEL;SUPTYPE=AL;SVLEN=-36;STRANDS=+-;STRANDS2=12,10,12,10;RE=22;REF_strand=35,45;Strandbias_pval=0.470098;AF=0.215686	GT:DR:DV	0/0:80:22
chr10	34513048	34566	N	TTTATTAATTTATTTAATTTATTTAATTTATTTATTTTTTATTTATTTATTTATTTATTTATTTATTTATTTATTTAT	.	PASS	PRECISE;SVMETHOD=Snifflesv1.0.12;CHR2=chr10;END=34513065;STD_quant_start=4.562695;STD_quant_stop=7.597847;Kurtosis_quant_start=0.366829;Kurtosis_quant_stop=0.260911;SVTYPE=INS;SUPTYPE=AL;SVLEN=61;STRANDS=+-;STRANDS2=13,10,13,10;RE=23;REF_strand=39,52;Strandbias_pval=0.252711;AF=0.201754	GT:DR:DV	0/0:91:23
chr10	34552155	34567	TTTTTTAAATTTTTATTTATTTATGATAGTCACAGAGAGAGAGAGAGGCACAGAGACACAGGCAGAGGGAGAAGCAGGCTCCATGCACCGGGAGTCCGACGTGGGATTCGATCCCGGGTCTCCAGGATCGCGCCCTGGGCCAAAGGCAGGCGCCAAACCGCTGCGCCACCCAGGGATCCCCACAA	N	.	PASS	PRECISE;SVMETHOD=Snifflesv1.0.12;CHR2=chr10;END=34552343;STD_quant_start=2.296242;STD_quant_stop=1.809068;Kurtosis_quant_start=-1.608280;Kurtosis_quant_stop=-1.549336;SVTYPE=DEL;SUPTYPE=AL;SVLEN=-188;STRANDS=+-;STRANDS2=13,10,13,10;RE=23;REF_strand=57,44;Strandbias_pval=1;AF=0.185484	GT:DR:DV	0/0:101:23
chr10	34561359	34568	AAAGTGGTTGCTAGGGATCCCTGGGTGGCGCAGCGGTTTGGCGCCTGCCTTTGGCCCAGGGCGCGATCCTGGAGACCCGGGATCGAGTCCCACATCAGGCTCCCGGTGCATGGAGCCTGCTTCTCCCTCTGCCTGTGTCTCTGCCTCTCTCTCTCTCTCACTGTGTGCCTATCATAAAAAATAAATAAATAAAAAAAAAAAAAAAAAAAG	N	.	PASS	PRECISE;SVMETHOD=Snifflesv1.0.12;CHR2=chr10;END=34561569;STD_quant_start=2.283481;STD_quant_stop=2.345208;Kurtosis_quant_start=0.005920;Kurtosis_quant_stop=-1.003206;SVTYPE=DEL;SUPTYPE=AL;SVLEN=-210;STRANDS=+-;STRANDS2=11,18,11,18;RE=29;REF_strand=47,46;Strandbias_pval=0.289078;AF=0.237705	GT:DR:DV	0/0:93:29
chr10	34591667	34569	AAAAAAAGGAGACAGAGGGATCCCTGGGTGGCACAGTGGTTTGGTGCCTGCCTTTGGCCCAGGGCGCGATCCTGGAGACCCGGGATCGAATCCCACGTCGGGCTCCCGGTGCATGGAGCCTGCTTCTCCCTCTGCCTGTGTCTCTGCCTCTCTCTCTCTCTCTCTCTGTGTGACTATCATAAATAAATTTAAAAAAATTTAAAAAAA	N	.	PASS	PRECISE;SVMETHOD=Snifflesv1.0.12;CHR2=chr10;END=34591893;STD_quant_start=3.582364;STD_quant_stop=0.645497;Kurtosis_quant_start=-2.003492;Kurtosis_quant_stop=-1.762215;SVTYPE=DEL;SUPTYPE=AL;SVLEN=-226;STRANDS=+-;STRANDS2=16,9,16,9;RE=25;REF_strand=68,52;Strandbias_pval=0.656721;AF=0.172414	GT:DR:DV	0/0:120:25
chr10	34598385	34570	N	CGATCCCTGTGGCGGCACAAAAAAAAAAAAAAAAAA	.	PASS	PRECISE;SVMETHOD=Snifflesv1.0.12;CHR2=chr10;END=34598386;STD_quant_start=0.730297;STD_quant_stop=2.359378;Kurtosis_quant_start=23.260159;Kurtosis_quant_stop=9.980880;SVTYPE=INS;SUPTYPE=AL;SVLEN=35;STRANDS=+-;STRANDS2=28,32,28,32;RE=60;REF_strand=58,51;Strandbias_pval=0.426751;AF=0.35503	GT:DR:DV	0/1:109:60
chr10	34691216	34571	N	CACAGGCAAACACCTCTTTTTTGAACTCCCTCCACGCAACTACAGATGCCAATTATACAGCCTGGCTTGTGCG	.	PASS	PRECISE;SVMETHOD=Snifflesv1.0.12;CHR2=chr10;END=34691223;STD_quant_start=0.426401;STD_quant_stop=2.088932;Kurtosis_quant_start=5.258439;Kurtosis_quant_stop=3.768560;SVTYPE=INS;SUPTYPE=AL;SVLEN=65;STRANDS=+-;STRANDS2=5,17,5,17;RE=22;REF_strand=33,46;Strandbias_pval=0.136953;AF=0.217822	GT:DR:DV	0/0:79:22
chr10	34696996	34572	N	CGCTGCCCGAGAGCAAAAGGAGAAAAAAAAACACAAAAAAAGA	.	PASS	PRECISE;SVMETHOD=Snifflesv1.0.12;CHR2=chr10;END=34697006;STD_quant_start=1.290994;STD_quant_stop=4.183300;Kurtosis_quant_start=3.610937;Kurtosis_quant_stop=14.370823;SVTYPE=INS;SUPTYPE=AL;SVLEN=39;STRANDS=+-;STRANDS2=15,22,15,22;RE=37;REF_strand=46,51;Strandbias_pval=0.561799;AF=0.276119	GT:DR:DV	0/0:97:37
chr10	34716249	34573	CGTATTTTTTTTTAATTTTTTTTTTTTATTTATTTATGATAGTTACAGAGAGAGAGAGAGGCAGAGACACAGGCAGAGGGAGAAGCAGGCTCCATGCACCGGGAGCCCGATGTGGGACTCGATCCGGGGTCTCCAGGATCGCGCCCTGGGCCAAAGGCAGGCGCCAAACCGCTGCGCCACCCAGGGATCCCATC	N	.	PASS	PRECISE;SVMETHOD=Snifflesv1.0.12;CHR2=chr10;END=34716443;STD_quant_start=3.316625;STD_quant_stop=3.027650;Kurtosis_quant_start=-1.949134;Kurtosis_quant_stop=5.891629;SVTYPE=DEL;SUPTYPE=AL;SVLEN=-194;STRANDS=+-;STRANDS2=19,6,19,6;RE=25;REF_strand=53,31;Strandbias_pval=0.336106;AF=0.229358	GT:DR:DV	0/0:84:25
chr10	34717371	34574	TTACTCATAATGGCAAAAAGCTGGAAATAACCCCAAGGTCCATCAACGGGTGAGTGGACAGACACACTGGGGTATGTACACTCAACTGAACACTACCTAGTGATGAAGACGACTACTGACACACATTGCATATTCCATGCATGTGACAACCTAGCTTCTGTGACAGAAGATGGAGCAACGGGTG	N	.	PASS	PRECISE;SVMETHOD=Snifflesv1.0.12;CHR2=chr10;END=34717555;STD_quant_start=1.647509;STD_quant_stop=0.963624;Kurtosis_quant_start=6.861796;Kurtosis_quant_stop=9.751361;SVTYPE=DEL;SUPTYPE=AL,SR;SVLEN=-184;STRANDS=+-;STRANDS2=17,11,17,11;RE=28;REF_strand=55,36;Strandbias_pval=1;AF=0.235294	GT:DR:DV	0/0:91:28
chr10	34720476	34575	N	CGCTGGGGGGGGTTTTTTTTTTTTTTTTTTTTTTTTTTTTTTTTTGTTTTTTTTTTTTTTTTGCAGCTCGGTTAGTATTTTTTTTTTATTTTTTATTATTATTTTTTTTATTTTTTTTTTTATTGGTGTTCAATTTCACTAAATACAGAATAACACCCAGTGCCCGTCACCCTTCACTCCACCCCCGGCCTCCTCCCCTTCTAC	.	FAIL_NOTPRECISE	IMPRECISE;SVMETHOD=Snifflesv1.0.12;CHR2=chr10;END=34720503;STD_quant_start=3.492850;STD_quant_stop=11.654756;Kurtosis_quant_start=19.572066;Kurtosis_quant_stop=11.830182;SVTYPE=INS;SUPTYPE=AL;SVLEN=177;STRANDS=+-;STRANDS2=35,25,35,25;RE=60;REF_strand=57,41;Strandbias_pval=1;AF=0.379747	GT:DR:DV	0/1:98:60
chr10	34722550	34576	N	AAAAAAAGAAAATGTGGGATCCCTGGGTTTCCCGCCGCGGTTTTGGCGCCTGCTTTGGCCGGGCGCGATCCTGCGTCGATGGACCGGGATCGAAATCCACCGTCCGGGCTCCCGGTTTGCATGAGAGCCTGCTTCTCCCCCTGCCTATGTGTCTGCTTTCTCTCTCTCTCTTCTCTCTCTCTCTCTCTCTCTGTGACTATCCTATCAATAATAAAACAATTAAAAAAAAAAAAAAAAAAAAAATAAAAAAAAAACAAAAAAAAAAAAAA	.	FAIL_NOTPRECISE	IMPRECISE;SVMETHOD=Snifflesv1.0.12;CHR2=chr10;END=34722550;STD_quant_start=5.039841;STD_quant_stop=14.608217;Kurtosis_quant_start=0.064637;Kurtosis_quant_stop=-0.443596;SVTYPE=INS;SUPTYPE=AL;SVLEN=269;STRANDS=+-;STRANDS2=11,10,11,10;RE=21;REF_strand=57,40;Strandbias_pval=0.631911;AF=0.177966	GT:DR:DV	0/0:97:21
chr10	34742007	34577	N	ACGAAGCAAAAAAAAAAACAAAAGAAACGTCCAGCAGA	.	STRANDBIAS	PRECISE;SVMETHOD=Snifflesv1.0.12;CHR2=chr10;END=34742013;STD_quant_start=3.492850;STD_quant_stop=6.488451;Kurtosis_quant_start=4.574227;Kurtosis_quant_stop=-0.926440;SVTYPE=INS;SUPTYPE=AL;SVLEN=31;STRANDS=+-;STRANDS2=3,15,3,15;RE=18;REF_strand=56,51;Strandbias_pval=0.00518171;AF=0.144	GT:DR:DV	0/0:107:18
chr10	34747208	34578	N	GAAAGAAAAAGAACGAAGAAGAAAGAAGAACAAAGCGAAAGATAAGAAAAAGACGAACGAAAGAAAGCAAAGAAAAAGAAACGAAAAAGAAAGAAAGAACGAAAGAAAGAAAGAAATGACGAAAGAAAGAAAGACAAGAAGAAATAGAAAAAAGAAAGGC	.	FAIL_NOTPRECISE	IMPRECISE;SVMETHOD=Snifflesv1.0.12;CHR2=chr10;END=34747285;STD_quant_start=26.632687;STD_quant_stop=68.590816;Kurtosis_quant_start=1.321568;Kurtosis_quant_stop=-0.795371;SVTYPE=INS;SUPTYPE=AL;SVLEN=66;STRANDS=+-;STRANDS2=3,12,3,12;RE=15;REF_strand=58,57;Strandbias_pval=0.0299462;AF=0.115385	GT:DR:DV	0/0:115:15
chr10	34771409	34579	ACGTGGGGTACGACCGGGTCCGTGGGTACGTGGGGTACGACCGGG	N	.	PASS	PRECISE;SVMETHOD=Snifflesv1.0.12;CHR2=chr10;END=34771447;STD_quant_start=3.954284;STD_quant_stop=3.226312;Kurtosis_quant_start=-1.941884;Kurtosis_quant_stop=-1.896001;SVTYPE=DEL;SUPTYPE=AL;SVLEN=-38;STRANDS=+-;STRANDS2=29,15,29,15;RE=44;REF_strand=69,59;Strandbias_pval=0.216628;AF=0.255814	GT:DR:DV	0/0:128:44
chr10	34845329	34580	N	TATATATATATAGATAAATTGTAAAATTTAAAAAAAT	.	PASS	PRECISE;SVMETHOD=Snifflesv1.0.12;CHR2=chr10;END=34845333;STD_quant_start=8.006248;STD_quant_stop=5.770615;Kurtosis_quant_start=2.621631;Kurtosis_quant_stop=2.992096;SVTYPE=INS;SUPTYPE=AL;SVLEN=33;STRANDS=+-;STRANDS2=11,7,11,7;RE=18;REF_strand=67,60;Strandbias_pval=0.616421;AF=0.124138	GT:DR:DV	0/0:127:18
chr10	34877956	34581	N	AAAAGGTGAAGATAGGGATTCCCTGGGTGGCGCAGCGGTTTTGTGGCGCCTGCCTTTTTTGCCCAGGGTTGGCGCTCCATCCTGAGACCCGGATCGAATCCCCCACAGCGGGCGCTCCGGTGCATGGAGCCTCCTGCTTCTCCCTCTGCCTGTGTCTCTGCCTCTCTCTCTCTCTCTCTGTGAAAGATCATAAAAGAAAATAAATTAAAAAAAA	.	PASS	PRECISE;SVMETHOD=Snifflesv1.0.12;CHR2=chr10;END=34877967;STD_quant_start=1.000000;STD_quant_stop=4.852366;Kurtosis_quant_start=5.694648;Kurtosis_quant_stop=2.312308;SVTYPE=INS;SUPTYPE=AL;SVLEN=198;STRANDS=+-;STRANDS2=10,13,10,13;RE=23;REF_strand=46,35;Strandbias_pval=0.343909;AF=0.221154	GT:DR:DV	0/0:81:23
chr10	34889365	34582	N	ACAAAAAAACAAAAAAAATGAAAACCAAAAAAAGATTCTCCTATTCTAAAAAAAG	.	PASS	PRECISE;SVMETHOD=Snifflesv1.0.12;CHR2=chr10;END=34889364;STD_quant_start=3.490246;STD_quant_stop=6.484247;Kurtosis_quant_start=1.781303;Kurtosis_quant_stop=1.715068;SVTYPE=INS;SUPTYPE=AL;SVLEN=55;STRANDS=+-;STRANDS2=20,24,20,24;RE=44;REF_strand=39,43;Strandbias_pval=0.853278;AF=0.349206	GT:DR:DV	0/1:82:44
chr10	34889829	34583	AAATGCACATGTAGGGAATCCCTGGGTGGCGCAGCGGTATGGCGCCTGCCTTTGGCCCAGGGCACGATCCTGGAGACCCGGGATCGAATCCCACATCAGGCTCCAAGTGCATGGAGCCTGCTTCTCCCTCTGCCTGTGTCTCTGCTCTCTCTCTCTCTCTGTGACTATCATAAATAATTAAAAAAAAATTAAAAAAAAAAA	N	.	PASS	PRECISE;SVMETHOD=Snifflesv1.0.12;CHR2=chr10;END=34890030;STD_quant_start=2.449490;STD_quant_stop=2.057983;Kurtosis_quant_start=2.862180;Kurtosis_quant_stop=13.751461;SVTYPE=DEL;SUPTYPE=AL,SR;SVLEN=-201;STRANDS=+-;STRANDS2=18,17,18,17;RE=35;REF_strand=35,39;Strandbias_pval=0.8376;AF=0.321101	GT:DR:DV	0/1:74:35
chr10	34893862	34584	N	TCTTTTTCTTCTTCTCTTCTCTTCTTTCTCTCTTC	.	PASS	PRECISE;SVMETHOD=Snifflesv1.0.12;CHR2=chr10;END=34893872;STD_quant_start=1.702939;STD_quant_stop=6.992853;Kurtosis_quant_start=1.727017;Kurtosis_quant_stop=1.682393;SVTYPE=INS;SUPTYPE=AL;SVLEN=31;STRANDS=+-;STRANDS2=14,5,14,5;RE=19;REF_strand=45,42;Strandbias_pval=0.125028;AF=0.179245	GT:DR:DV	0/0:87:19
chr10	34902469	34585	N	TGGGGCCACTAGCATTTTTTTTTTTTTTTTTTTTTTTTTGGGGGC	.	PASS	PRECISE;SVMETHOD=Snifflesv1.0.12;CHR2=chr10;END=34902477;STD_quant_start=1.989975;STD_quant_stop=4.029888;Kurtosis_quant_start=11.872751;Kurtosis_quant_stop=5.827436;SVTYPE=INS;SUPTYPE=AL;SVLEN=37;STRANDS=+-;STRANDS2=25,25,25,25;RE=50;REF_strand=57,54;Strandbias_pval=1;AF=0.310559	GT:DR:DV	0/1:111:50
chr10	34913625	34586	N	GAATTAAAATAATTTTATTTTATTTTCTTATTTTTTT	.	PASS	PRECISE;SVMETHOD=Snifflesv1.0.12;CHR2=chr10;END=34913634;STD_quant_start=3.847077;STD_quant_stop=3.667424;Kurtosis_quant_start=9.820912;Kurtosis_quant_stop=8.461695;SVTYPE=INS;SUPTYPE=AL;SVLEN=36;STRANDS=+-;STRANDS2=21,20,21,20;RE=41;REF_strand=38,51;Strandbias_pval=0.448825;AF=0.315385	GT:DR:DV	0/1:89:41
chr10	34914726	34587	N	GGGAGTGTGGATGAGGGGACGTCGAGTGCTGTGCTGGAGGTGAATTGTGTATGCGTAGCTTAGTGGAGGTCGAGTGTAGGG	.	FAIL_NOTPRECISE	IMPRECISE;SVMETHOD=Snifflesv1.0.12;CHR2=chr10;END=34914748;STD_quant_start=7.443118;STD_quant_stop=27.391605;Kurtosis_quant_start=0.407919;Kurtosis_quant_stop=-0.485989;SVTYPE=INS;SUPTYPE=AL;SVLEN=80;STRANDS=+-;STRANDS2=4,13,4,13;RE=17;REF_strand=30,45;Strandbias_pval=0.270398;AF=0.184783	GT:DR:DV	0/0:75:17
chr10	34934052	34588	N	CAAACCACAATGATGGGATCCCTGGGTGGCGCAGCGGTTTCGCGCCTGCCTTTGGGCCCAGGGCGGCGCTCTGGAGACCCCAGGATCAAATCCCACGTCAGTCTCCCTGGTTGCATGGAGCTGCTTCTCCCTATGCCTGTGTCTCTGCTCTCTCCTCCTCACTGTGTGCCTATCATAACTAAATAAAAAATTAAAAACAAAAACAAAAAAACAAACAAAACA	.	PASS	PRECISE;SVMETHOD=Snifflesv1.0.12;CHR2=chr10;END=34934054;STD_quant_start=1.959592;STD_quant_stop=4.436215;Kurtosis_quant_start=2.516148;Kurtosis_quant_stop=1.027889;SVTYPE=INS;SUPTYPE=AL;SVLEN=220;STRANDS=+-;STRANDS2=21,30,21,30;RE=51;REF_strand=38,49;Strandbias_pval=0.859057;AF=0.369565	GT:DR:DV	0/1:87:51
chr10	34938109	34589	N	TCTAATCCCACGTCGGGCCCTCCCGGTGCATCGGCGAGCCCCTGCCTTCTCCTCTCTGCCT	.	FAIL_NOTPRECISE	IMPRECISE;SVMETHOD=Snifflesv1.0.12;CHR2=chr10;END=34938108;STD_quant_start=2.683282;STD_quant_stop=10.084642;Kurtosis_quant_start=1.353238;Kurtosis_quant_stop=1.095193;SVTYPE=INS;SUPTYPE=AL;SVLEN=37;STRANDS=+-;STRANDS2=3,17,3,17;RE=20;REF_strand=40,47;Strandbias_pval=0.01166;AF=0.186916	GT:DR:DV	0/0:87:20
chr10	34938047	34590	AATAGTGAAGGACTATGGGCTTTGGCGCTGCCTTCCACGGATCCTAAATGAACAGCCATGGAGTGTCTCCTTCCTTCTTCTCTCTTTCCTGTGACTATCATAAATAAATAAAAATTAAAAAAAAATGTTTAGAATAAAAAAAAA	N	.	PASS	PRECISE;SVMETHOD=Snifflesv1.0.12;CHR2=chr10;END=34938191;STD_quant_start=3.190896;STD_quant_stop=2.315953;Kurtosis_quant_start=-0.041454;Kurtosis_quant_stop=-1.266840;SVTYPE=DEL;SUPTYPE=AL;SVLEN=-144;STRANDS=+-;STRANDS2=21,24,21,24;RE=45;REF_strand=43,49;Strandbias_pval=1;AF=0.328467	GT:DR:DV	0/1:92:45
chr10	34943973	34591	N	AAAAATGATGTGCTGGGATCCCTGGGTGGCGCAAGGCAGGCGGTTTGGCGCCTGCCTTTGGCGCGCAGGGCGCGATCCTGGATACCCCGGGACGAATCCCACATCGGGCTCCCTGTGCATGGCCTGCTTCTCACTCTGTCCGGAGTCTCTGCCTCTCCTCTCTCTCTCTCCTCTCATGGATGACTATCAATAAATGAAATAAAATTAAAAAAAAATAAAAAAAGTAAAAAAAATAAAAAT	.	PASS	PRECISE;SVMETHOD=Snifflesv1.0.12;CHR2=chr10;END=34943975;STD_quant_start=2.275647;STD_quant_stop=6.100351;Kurtosis_quant_start=8.682630;Kurtosis_quant_stop=4.880091;SVTYPE=INS;SUPTYPE=AL;SVLEN=240;STRANDS=+-;STRANDS2=23,34,23,34;RE=57;REF_strand=46,51;Strandbias_pval=0.407429;AF=0.37013	GT:DR:DV	0/1:97:57
chr10	34953829	34592	N	<INV>	.	STRANDBIAS	PRECISE;SVMETHOD=Snifflesv1.0.12;CHR2=chr10;END=34954831;STD_quant_start=1.772811;STD_quant_stop=1.253566;Kurtosis_quant_start=6.112851;Kurtosis_quant_stop=7.476288;SVTYPE=INV;SUPTYPE=SR;SVLEN=1002;STRANDS=--;STRANDS2=3,39,39,3;RE=42;REF_strand=53,53;Strandbias_pval=4.41291e-07;AF=0.283784	GT:DR:DV	0/0:106:42
chr10	34953824	34593	N	<DUP>	.	PASS	PRECISE;SVMETHOD=Snifflesv1.0.12;CHR2=chr10;END=34954017;STD_quant_start=2.774887;STD_quant_stop=8.300602;Kurtosis_quant_start=4.879929;Kurtosis_quant_stop=-0.503618;SVTYPE=DUP;SUPTYPE=SR;SVLEN=193;STRANDS=-+;STRANDS2=19,7,19,7;RE=16;REF_strand=48,56;Strandbias_pval=0.0163057;AF=0.133333	GT:DR:DV	0/0:104:16
chr10	34956492	34594	N	TTTTTTTTTTTTTTAAAGATTTTATTATTAAGCTGGATAGTCACAGAGAGAGAGAGAAGAGAGGCAGCAGACACAGGAAGAGGGAGAAGCAGGCTCCATGCACCGGAAACCCGATGTGTGACTCGATCCCGGTCTCCAGGATCGCGCCCTGGGCCAAAGGCAGGCGCAAAACCGCGGCGCCACCCAGGAATCCCCAAGGATGAGGTATG	.	PASS	PRECISE;SVMETHOD=Snifflesv1.0.12;CHR2=chr10;END=34956500;STD_quant_start=3.162278;STD_quant_stop=3.965126;Kurtosis_quant_start=2.523907;Kurtosis_quant_stop=7.160062;SVTYPE=INS;SUPTYPE=AL;SVLEN=215;STRANDS=+-;STRANDS2=21,16,21,16;RE=37;REF_strand=48,48;Strandbias_pval=0.562843;AF=0.278195	GT:DR:DV	0/0:96:37
chr10	34976195	34595	N	TAAAATTTTTACATCATAATACTGCCCTACGACCAGCAATGGCAATGTTGGGGATTTACCCCAAAGTAACAAATGCAGATGAAACGCGGGACACCTGCACCCCGATGTTTAGAGCAGCAATGGCCAACGATAGCCAAACGGTGGAAGGAGCGCTCGGTGTGCAACGAAAGATGAATGGATAAAGGAAAGATTGGAGTTATGTATACAAGGGAATATTCTAGGAACTATTAGAATGAAAAATACCCAACAGTTGCTTCAACGTGATGGAAGCTGGAGGGTATTATGCTGAGTGAAGTAAGTCATCGGAGAAGACAACATTATATGTTTTAGCATTCATTTGGGAATAGAAATAATAGTGAAAGGGAAAATAAGGAAGGGAGAGAGAAATGGGTGGAAATTCAGAAAGGGAGACAGAACAGGAAAGACTGTCTAACTCTGGGAAAACGAACGAGGGGTGGTAGAAGGGAGGAGGGCGGGGGGTGGGAGTGAATGGGTGACGGCAACGGGGGGGTTAGGCTGTATGTTAGTGGGGGTAATTGAAACACCAATAAAAATAAATGAAAAAAAAATAAAA	.	FAIL_NOTPRECISE	IMPRECISE;SVMETHOD=Snifflesv1.0.12;CHR2=chr10;END=34976209;STD_quant_start=5.857277;STD_quant_stop=13.942188;Kurtosis_quant_start=3.514032;Kurtosis_quant_stop=3.348079;SVTYPE=INS;SUPTYPE=AL,SR;SVLEN=576;STRANDS=+-;STRANDS2=15,11,15,11;RE=26;REF_strand=32,34;Strandbias_pval=0.491431;AF=0.282609	GT:DR:DV	0/0:66:26
chr10	34994516	34596	N	ACATATTCTTAAAAAAAAACATAACCAGAAACACATTAAACAAATAAAAAAATTAATAAATAAATAAA	.	PASS	PRECISE;SVMETHOD=Snifflesv1.0.12;CHR2=chr10;END=34994521;STD_quant_start=1.396424;STD_quant_stop=3.162278;Kurtosis_quant_start=12.793537;Kurtosis_quant_stop=13.498910;SVTYPE=INS;SUPTYPE=AL;SVLEN=58;STRANDS=+-;STRANDS2=19,21,19,21;RE=40;REF_strand=36,35;Strandbias_pval=0.843829;AF=0.36036	GT:DR:DV	0/1:71:40
chr10	34999465	34597	N	TGGGCTTGAGGGAGGGGGCTGCGGGGCAGGCGCAGCTCGAGGGGGGCTCGG	.	FAIL_NOTPRECISE	IMPRECISE;SVMETHOD=Snifflesv1.0.12;CHR2=chr10;END=34999464;STD_quant_start=13.553597;STD_quant_stop=25.692411;Kurtosis_quant_start=5.163849;Kurtosis_quant_stop=2.044634;SVTYPE=INS;SUPTYPE=AL;SVLEN=54;STRANDS=+-;STRANDS2=4,7,4,7;RE=11;REF_strand=45,40;Strandbias_pval=0.350853;AF=0.114583	GT:DR:DV	0/0:85:11
chr10	35087650	34598	N	AGATAAGAAAGAGAAACAAGACAGAGAAGAAACAGATAAGCAGAAAGAAAGACGAAAAGACCAGAAAGCAAACAGAAAGACAGAAAGAAAAAGAAAGAAAAGAAAAGTAACGGAGAAAGAAGAAG	.	FAIL_NOTPRECISE	IMPRECISE;SVMETHOD=Snifflesv1.0.12;CHR2=chr10;END=35087697;STD_quant_start=20.596116;STD_quant_stop=56.611836;Kurtosis_quant_start=3.173881;Kurtosis_quant_stop=3.967168;SVTYPE=INS;SUPTYPE=AL;SVLEN=53;STRANDS=+-;STRANDS2=1,11,1,11;RE=12;REF_strand=35,43;Strandbias_pval=0.0238103;AF=0.133333	GT:DR:DV	0/0:78:12
chr10	35090919	34599	N	CAAAACAACAAGAACCCTGGGATCCCGGGGGGCGACAGCGGTTTGGCGCCTGCCTTTGGCCCAGGTGCGCGATCCTGGAGACCCGGGATCGGGTCCCACGTCGGGCTCCGGTGCCTGGCTAGGCCTGCTTCCTCTCCTTGCCTGTGTCTCTGCCGCTCTCTCGCTCTAAACAGCATAAATAAATAAAAACATAAAAAAAACAAAAAAAAAAAAAAAA	.	PASS	PRECISE;SVMETHOD=Snifflesv1.0.12;CHR2=chr10;END=35090925;STD_quant_start=0.447214;STD_quant_stop=1.870829;Kurtosis_quant_start=1.412823;Kurtosis_quant_stop=5.994049;SVTYPE=INS;SUPTYPE=AL;SVLEN=211;STRANDS=+-;STRANDS2=8,11,8,11;RE=19;REF_strand=40,44;Strandbias_pval=0.800298;AF=0.184466	GT:DR:DV	0/0:84:19
chr10	35093676	34600	N	AATACTAAAATCGGATTGCACTGGGGGCGCAGCGGTTTCAGCACGAGCCTTTGGCACACCCACGGGCGCACAATATGGAGACACCGCGCGGTCGAAGGCACCATAGGCTGCCTGGTGGCATGAGATGCCCGCTTCTCCCTCGGACTTGTTGAACCCGGCGCACTATCACTTCTATCTTAGCTCCCTGTTTGTTCTTGTGACTATCATCAAACATAAAACTTTAAAAAAAAAAAAAAACAAAAAAA	.	PASS	PRECISE;SVMETHOD=Snifflesv1.0.12;CHR2=chr10;END=35093685;STD_quant_start=2.677063;STD_quant_stop=8.514693;Kurtosis_quant_start=8.228637;Kurtosis_quant_stop=8.316826;SVTYPE=INS;SUPTYPE=AL;SVLEN=243;STRANDS=+-;STRANDS2=13,12,13,12;RE=25;REF_strand=37,40;Strandbias_pval=0.819434;AF=0.245098	GT:DR:DV	0/0:77:25
chr10	35096879	34601	N	CATCACTGTAGATTGGCTGATTGAAGTAAGTCCGGGAGAGGACAAACATTGTATGTTCTCCTTCATTTGGGAATATACTATAATAGTGAAGGGCATAGTAGGGAAGGGGGCAGAAATGTGTCTGGGGGAAAATCTCAGCCAAAGTGGGAGACAGAACGTAAAGACTTGCTACACTCTGGGAGGCAACACGAATAGGGGTGGGGGAATGGGAGGCGGTGGGGGGTGGGAGTGAATGGCGGACGGGCCCTGGGGGTTTCTGTATGTTCGTTAAATTGAACCCAATTAAAATAAAAATTAAAAAAAAAAA	.	PASS	PRECISE;SVMETHOD=Snifflesv1.0.12;CHR2=chr10;END=35096886;STD_quant_start=0.632456;STD_quant_stop=6.949820;Kurtosis_quant_start=4.428187;Kurtosis_quant_stop=5.027593;SVTYPE=INS;SUPTYPE=AL;SVLEN=302;STRANDS=+-;STRANDS2=11,9,11,9;RE=20;REF_strand=37,37;Strandbias_pval=0.802669;AF=0.212766	GT:DR:DV	0/0:74:20
chr10	35107174	34602	N	TACTTCAAAAAATGGAGATGCAAAAGGAGCCTGGGGGGCCAGAGCGGGTTTGGCGGCCTGCCTGTTGCCCAAAAGGGAGGATCCTGGAGACCCTGGATCGAACCCACGTCGGGCTCCCGGATGCATGAGCCATGCTTCTATCTCCCTCTGGCACTCTCATACCTCCCTCGCTCTGCTCCATACGTGAACTATCATAAATTAATAAAAAATTAACAAAAAA	.	PASS	PRECISE;SVMETHOD=Snifflesv1.0.12;CHR2=chr10;END=35107183;STD_quant_start=3.492850;STD_quant_stop=9.055385;Kurtosis_quant_start=1.189436;Kurtosis_quant_stop=0.419825;SVTYPE=INS;SUPTYPE=AL,SR;SVLEN=210;STRANDS=+-;STRANDS2=14,7,14,7;RE=21;REF_strand=38,34;Strandbias_pval=0.32203;AF=0.225806	GT:DR:DV	0/0:72:21
chr10	35107187	34603	AATGGCCAACAATCATATGAAAAGATGCCAAATGTCACTAATCATTAGAGAAATGAAAATAAAAATCACAATAAGATCATTTTATACATGGTTAGGATGGCTACTTGGTTAAATTAACCAAGTAAAATAGGCTCAAATTATGAAAATCGGGAATGAAAGAAGGGATATTCATACTGACTTACAGAAAGAAAAAGGATCATAAGGGAATACTATGAACAATCATATGCTTGTGAATTAGATAATTCAGATGAAGTGGACAAATTCATAGACACAAACTACCAAGATGAGTCAAGAAGAAATAGAAAATGTGACCAGACCTATATAAGAGATTGAGTTGGTAATTAAAACACCAACAACAGCAAAAGCCCAGGGATGCCTGGGTGGCTCAGTCATTTGAGCTACTGATTCTTGGTTTTGGCTTGAGTCATGATCTCAGGGTCCTGGTATCAAGCCCTGCTTGGGGCTCTGTGATCAGCATGGTGTTGGCTTGGGATTCTCTCTCTCCCTGTCCCTCTGTCCCTCCCCCTATTCTCTCTCTCAAATAGATGAATAGATAAAATCTTTAAAAACATAATAAAAAATAAGGGGTAGCTAGGTGGCTTATCTGCTAAGTGTCTGCCTTTGGCTCAGGTGGTGATCTTCAGGTCCTGGGATCAAGCTCCACCCCAGGCTTGCTGCTCAGCAGGGAGTCTGCTTCTCCCTCTTCCTCTGCCCCTCCCCCTGCTCATTCATGCTCTCTCTCAAACAGATAAATAAAATTCTTAACAATAATAATAATAAACACCCTATAATGAAAGCCCAGGACCAAATGGCTTCATTGGTGAATTCTACTAAATTTTTATTTATTCTTTTTTTAAAGATTTTATTTATTCATGACAGACACAGAGAGAGAGAGAGAGAGAGAGAGGCAGGCAGAGGCACAAGGAGAGGGAGAAGCAGGCTCCATGCAGGGAGTCTGACATGGGACTCGATCCCAGGTCTCCAGGATCACACCCTGGGCTGAAGGTGGTGCGAAACCGCTGGGCCACCGGGGCTGCCCTCTACTAAATTTTTAAAGAAGAATCAATGCCAATCCTTCTTAAACTCTTCAAAAAATTAGAAGAGAATGGAACACTTTCTAATGTAATCCATGGCAAAAGTATTACTGTAATTCCAAAGTCAGAAAAAGACAACAAAACTACAGACCAATATCCTTTATGAATAAACGTGTAAAAATCCTCAACAAAATTTAAGCAAACTGAGTCCAGCAGCTTGTAAAATGGATTACACTAAGTGGGACTTAACCCAGGAATATGAAGTTGGTTCATATACAAAAACCAATTACTGTATTACAACATAGTGGTAGAATTAAATGACAAAACCACATGATCATCTCAACAAGTTCAGAAAAAAGCATTTAATAAGCCTCAATTCCTTTTATTTATTATAGAAATAATCAGCAAAGTAGGAACAGAAGGGAATTTCCTCACTTAGGAGAGGGTATCTACAAAAACCGCACAGTTGACATCATATTTAATGGCAAAAGATAGAAAGGTTTCCTTCCCTCTAAGATCAGGAGCAAGACAAAGATGTCCTCTTTCACTGTTTCTGTTTAACATTGTACTGGAGGGTCTCGCCAGGACAGTTAGGGATAAAAAAAAAAAAAAAGGCATCTATATAGGAATGGAAGACATAAAAATATCTCTTCCACAAATGACATAACCTTATATATGGAAATCTCTTAGTTCTCAAAAAAAAAAAAAAAAAACCCACTAGGGCTAATAAACAAGTTCAACAAGGTTGCATGATACAAGGTCAATTAAAAATCAGTCGTCTTCTGTAAAATAGTAACGAGCAATTGAAATTAAGAGAACAATTCCAG	N	.	PASS	PRECISE;SVMETHOD=Snifflesv1.0.12;CHR2=chr10;END=35109048;STD_quant_start=0.000000;STD_quant_stop=0.316228;Kurtosis_quant_start=2.000000;Kurtosis_quant_stop=2.831142;SVTYPE=DEL;SUPTYPE=AL,SR;SVLEN=-1861;STRANDS=+-;STRANDS2=10,7,10,7;RE=17;REF_strand=46,36;Strandbias_pval=1;AF=0.171717	GT:DR:DV	0/0:82:17
chr10	35111927	34604	AAGCCATTTGGGGATCCCTGGGTGGCGCAGTGGTTTAGCGCCTGCCTTTGGCCAGGCGCGATCCTGGAGACCCGGATCGAATCCACGTCAGGCTCCGGGCATGGAGCCTGCTTCTCCCTCTGCCTGTGTCTCTGCCTCTCTCTCTCTCTCTGTGACTATCATAATAAATAAAATAAAAAAAAAAATAAGA	N	.	PASS	PRECISE;SVMETHOD=Snifflesv1.0.12;CHR2=chr10;END=35112111;STD_quant_start=3.253204;STD_quant_stop=3.013857;Kurtosis_quant_start=-1.932234;Kurtosis_quant_stop=-1.789412;SVTYPE=DEL;SUPTYPE=AL;SVLEN=-184;STRANDS=+-;STRANDS2=14,10,14,10;RE=24;REF_strand=41,34;Strandbias_pval=0.816433;AF=0.242424	GT:DR:DV	0/0:75:24
chr10	35113030	34605	N	AGACTATCGATCTAGCGCGCATATGATCTATCTATCTATCT	.	PASS	PRECISE;SVMETHOD=Snifflesv1.0.12;CHR2=chr10;END=35113032;STD_quant_start=6.410219;STD_quant_stop=4.612237;Kurtosis_quant_start=4.271504;Kurtosis_quant_stop=4.515905;SVTYPE=INS;SUPTYPE=AL;SVLEN=39;STRANDS=+-;STRANDS2=15,7,15,7;RE=22;REF_strand=42,37;Strandbias_pval=0.234023;AF=0.217822	GT:DR:DV	0/0:79:22
chr10	35113577	34606	TGAAAATAGGCCGGGTGCGCGCGTTGGCGCCTGCCTTTGGCCGGCGTATCCTGAGACCCGGATCAATCCCACGTCGGGCTCGGTGCATGGATCCTGCTTCTCCTCTGCCTGTGTCTCTGCCTCTCGTCCTCCTCTCTCTCTCCTTGACTATCATGAATAAATAAAATCTTTAAAAAAAAAAA	N	.	PASS	PRECISE;SVMETHOD=Snifflesv1.0.12;CHR2=chr10;END=35113759;STD_quant_start=0.267261;STD_quant_stop=0.845154;Kurtosis_quant_start=-0.104974;Kurtosis_quant_stop=2.396290;SVTYPE=DEL;SUPTYPE=AL;SVLEN=-182;STRANDS=+-;STRANDS2=15,14,15,14;RE=29;REF_strand=43,41;Strandbias_pval=1;AF=0.256637	GT:DR:DV	0/0:84:29
chr10	35143813	34607	N	ATTTTTTTGTTTTTTTCCCCATTAAATTTAA	.	PASS	PRECISE;SVMETHOD=Snifflesv1.0.12;CHR2=chr10;END=35143816;STD_quant_start=3.193744;STD_quant_stop=5.603570;Kurtosis_quant_start=6.228637;Kurtosis_quant_stop=4.683533;SVTYPE=INS;SUPTYPE=AL;SVLEN=31;STRANDS=+-;STRANDS2=8,4,8,4;RE=12;REF_strand=42,28;Strandbias_pval=0.757216;AF=0.146341	GT:DR:DV	0/0:70:12
chr10	35148089	34608	N	TCCAACCCGCCCAGGCCCCTCCCTTCCTTTCCTTGCCTTTGCCTTTCCTTTCCGTTGCAGGCCTTTCACTTTCCTTTCGCTTTGGCATTCCTTT	.	FAIL_NOTPRECISE	IMPRECISE;SVMETHOD=Snifflesv1.0.12;CHR2=chr10;END=35148106;STD_quant_start=3.992640;STD_quant_stop=10.954451;Kurtosis_quant_start=3.060136;Kurtosis_quant_stop=3.891798;SVTYPE=INS;SUPTYPE=AL;SVLEN=72;STRANDS=+-;STRANDS2=25,9,25,9;RE=34;REF_strand=39,26;Strandbias_pval=0.194299;AF=0.343434	GT:DR:DV	0/1:65:34
chr10	35170206	34609	N	GTTAGGAGATTTCTTTTTTTTTTTTTTCTAAAACAC	.	PASS	PRECISE;SVMETHOD=Snifflesv1.0.12;CHR2=chr10;END=35170211;STD_quant_start=7.429670;STD_quant_stop=9.235800;Kurtosis_quant_start=3.587612;Kurtosis_quant_stop=2.511088;SVTYPE=INS;SUPTYPE=AL;SVLEN=31;STRANDS=+-;STRANDS2=8,5,8,5;RE=13;REF_strand=37,36;Strandbias_pval=0.555175;AF=0.151163	GT:DR:DV	0/0:73:13
chr10	35175526	34610	N	CGCGTTTCCTGCTGATTTATCCCTGTTGTGGCGCATCTGTTTAGCGCGCTGCCTTTTACCCATTTACTCGACCTTTGAGACCCGGGTCTGCATCCCACGTCAGTCTCCCGGTGCATTAGAGCCTCGTCTCCTCTCTGGCCTGTTTCTCTGCCTCTCTCGCTCTGTGTCTATCATGATAAATTAAATAAAATCTTCCCACCACAAAGCCACGCCC	.	FAIL_NOTPRECISE	IMPRECISE;SVMETHOD=Snifflesv1.0.12;CHR2=chr10;END=35175526;STD_quant_start=55.067232;STD_quant_stop=13.516656;Kurtosis_quant_start=2.093660;Kurtosis_quant_stop=0.591140;SVTYPE=INS;SUPTYPE=AL;SVLEN=214;STRANDS=+-;STRANDS2=6,5,6,5;RE=11;REF_strand=38,38;Strandbias_pval=1;AF=0.126437	GT:DR:DV	0/0:76:11
chr10	35215215	34611	N	TCCCTCTGCCTGTGTCTCTGCCTCTCTCCTCTTTA	.	PASS	PRECISE;SVMETHOD=Snifflesv1.0.12;CHR2=chr10;END=35215217;STD_quant_start=1.074172;STD_quant_stop=2.480695;Kurtosis_quant_start=8.541339;Kurtosis_quant_stop=5.755969;SVTYPE=INS;SUPTYPE=AL;SVLEN=35;STRANDS=+-;STRANDS2=16,10,16,10;RE=26;REF_strand=44,36;Strandbias_pval=0.65136;AF=0.245283	GT:DR:DV	0/0:80:26
chr10	35245192	34612	N	TTCTCCTGCACTTTTATGTTGATGTTTTTTTTTTTTTTATTTGTT	.	PASS	PRECISE;SVMETHOD=Snifflesv1.0.12;CHR2=chr10;END=35245192;STD_quant_start=1.741977;STD_quant_stop=3.393706;Kurtosis_quant_start=3.799266;Kurtosis_quant_stop=3.505102;SVTYPE=INS;SUPTYPE=AL;SVLEN=45;STRANDS=+-;STRANDS2=28,30,28,30;RE=58;REF_strand=54,51;Strandbias_pval=0.745028;AF=0.355828	GT:DR:DV	0/1:105:58
chr10	35265221	34613	N	GTCTTCTTTCTTTGCGTTTATCTTCTTCTGACTTCG	.	FAIL_NOTPRECISE	IMPRECISE;SVMETHOD=Snifflesv1.0.12;CHR2=chr10;END=35265220;STD_quant_start=16.034338;STD_quant_stop=21.522082;Kurtosis_quant_start=-1.605023;Kurtosis_quant_stop=-1.136674;SVTYPE=INS;SUPTYPE=AL;SVLEN=57;STRANDS=+-;STRANDS2=15,0,15,0;RE=15;REF_strand=37,49;Strandbias_pval=2.03578e-05;AF=0.148515	GT:DR:DV	0/0:86:15
chr10	35265180	34614	TTTCTTTCTTTCTTTCTTTCTTTCTTTCTTTCTTTCTTTCTTTCTTTCTTTCTTTCTTTCT	N	.	PASS	PRECISE;SVMETHOD=Snifflesv1.0.12;CHR2=chr10;END=35265237;STD_quant_start=2.323790;STD_quant_stop=2.449490;Kurtosis_quant_start=-1.848900;Kurtosis_quant_stop=-1.265594;SVTYPE=DEL;SUPTYPE=AL;SVLEN=-57;STRANDS=+-;STRANDS2=5,14,5,14;RE=19;REF_strand=41,50;Strandbias_pval=0.200575;AF=0.172727	GT:DR:DV	0/0:91:19
chr10	35286554	34615	N	AAAAAAATAATTAGTGGCATCCCACCCCATGGGTGGCTCAGCGGTTTGGCGCCTGCTTTGGCCCAGGGGCGGTCTGGAGTCCTGGGTCGGTCCCACGTCGGCTCCTGGCATGAGAGCCTGCTTCTCCTTCTGCCTGTGTCTTGCTCTCTCTCTCTCTGTTGTTCTATCATGAATAAATAAATAAAAATATT	.	PASS	PRECISE;SVMETHOD=Snifflesv1.0.12;CHR2=chr10;END=35286553;STD_quant_start=0.859727;STD_quant_stop=3.694885;Kurtosis_quant_start=9.497735;Kurtosis_quant_stop=12.612484;SVTYPE=INS;SUPTYPE=AL;SVLEN=191;STRANDS=+-;STRANDS2=24,22,24,22;RE=46;REF_strand=46,44;Strandbias_pval=1;AF=0.338235	GT:DR:DV	0/1:90:46
chr10	35293492	34616	N	GGCATGTTTCTTCTTCTTTTTTTTTTGTTAAAGATTTTATTTAATTTGATTCATGATAGTCACACACATCAGAGAGAGGAGAGCAGAGATCATAGGCAAGGGAGAAGCAGCTCCATGGCAGGGAGCCAACGATGGGGACGCGATCCGCGGGTCTCAAGGATCGCGCCCTGGGCCAGGGCGGCGCCAAACCTTTTGCGCCACCCGAGGGATCCC	.	PASS	PRECISE;SVMETHOD=Snifflesv1.0.12;CHR2=chr10;END=35293491;STD_quant_start=0.939336;STD_quant_stop=4.358899;Kurtosis_quant_start=13.384994;Kurtosis_quant_stop=5.356069;SVTYPE=INS;SUPTYPE=AL;SVLEN=213;STRANDS=+-;STRANDS2=17,17,17,17;RE=34;REF_strand=47,49;Strandbias_pval=1;AF=0.261538	GT:DR:DV	0/0:96:34
chr10	35314717	34617	N	AAACTTACAAACACAATAGGGATCCTGGGGTCGCAGCGTTGGCGGCTGCCATTGGCCCCCCCAAAGGGCGCGATCCGGAGATCGGATCGAATGCCAATGTCGGCAGGCGCGTGCATGGAGCCGAACTTCTCCCTCCCTGTTTGCTGCCTCTCCTCTCTCACTGTGTGCCATACATATAAAAAAAAATTAAAAAAAAAAAGAAAAAAAAAAAAAAAAA	.	PASS	PRECISE;SVMETHOD=Snifflesv1.0.12;CHR2=chr10;END=35314727;STD_quant_start=6.258328;STD_quant_stop=8.356634;Kurtosis_quant_start=2.528823;Kurtosis_quant_stop=0.536740;SVTYPE=INS;SUPTYPE=AL,SR;SVLEN=223;STRANDS=+-;STRANDS2=20,28,20,28;RE=48;REF_strand=43,54;Strandbias_pval=0.859089;AF=0.331034	GT:DR:DV	0/1:97:48
chr10	35317678	34618	N	AAAAAGAACACAAAAAAAAAAAAAAAAAAAAAACAAAAACAAAAAA	.	PASS	PRECISE;SVMETHOD=Snifflesv1.0.12;CHR2=chr10;END=35317686;STD_quant_start=2.459675;STD_quant_stop=4.764452;Kurtosis_quant_start=13.802600;Kurtosis_quant_stop=4.181849;SVTYPE=INS;SUPTYPE=AL;SVLEN=38;STRANDS=+-;STRANDS2=18,23,18,23;RE=41;REF_strand=47,54;Strandbias_pval=0.853354;AF=0.288732	GT:DR:DV	0/0:101:41
chr10	35328046	34619	AATGTTAACATTTATTTATTTATTTATTTATTTATTTATTTTTTTTTTT	N	.	PASS	PRECISE;SVMETHOD=Snifflesv1.0.12;CHR2=chr10;END=35328090;STD_quant_start=3.048626;STD_quant_stop=2.425356;Kurtosis_quant_start=-2.140850;Kurtosis_quant_stop=-1.876314;SVTYPE=DEL;SUPTYPE=AL;SVLEN=-44;STRANDS=+-;STRANDS2=19,16,19,16;RE=35;REF_strand=43,43;Strandbias_pval=0.693172;AF=0.289256	GT:DR:DV	0/0:86:35
chr10	35349461	34620	N	ACTTTACATTTTTTTCTTATTTTTTTTATTTTTTATTTTTATTTTATTTATCATTTTTTTTTCAACTCTTGGACAACGAGCCTTGTGGCGTTGGTCAGAGGCCCATTACTGGTAATTCCTACATTTTTTTTAAATTGTATTATTTATGAGAGTTCACACAGCGAGTGAAGGAGCGAGAGCGCAGAGGACACCTGAGGAGGGAGAAGCAGGCTCCATGCACGGGTGAGGCCCGACTGTGGGATTCGATCCCGGGGTCTCAGGATCGGCGCCCGGGGCCAAAAGGCAGGCGGCGCAAAACCGCCGCGGCCACTCAGGGATCCCCACACTGA	.	PASS	PRECISE;SVMETHOD=Snifflesv1.0.12;CHR2=chr10;END=35349467;STD_quant_start=2.319688;STD_quant_stop=7.606388;Kurtosis_quant_start=1.603280;Kurtosis_quant_stop=0.800232;SVTYPE=INS;SUPTYPE=AL,SR;SVLEN=331;STRANDS=+-;STRANDS2=26,16,26,16;RE=42;REF_strand=48,46;Strandbias_pval=0.26783;AF=0.308824	GT:DR:DV	0/1:94:42
chr10	35371738	34621	N	GGTTAGTTTTTTCTTTTTTAGTTTTCAAAGATTGTAGTTATGTATTCATGATAGACACGAGGAGAAAGAGAGAGGCAGAAACACAGGCAGAGAGAGAAGCAGCTCCCTGCACGGGAGCCCGGACGTGGATCGATCCCGGGTCTCCAGATCGCGCCTGGGTCAAAGGCAGGCGCTAAACCGCTGTCGCCACCCAGGGAGCCCAGTCCATAGGG	.	PASS	PRECISE;SVMETHOD=Snifflesv1.0.12;CHR2=chr10;END=35371739;STD_quant_start=2.949576;STD_quant_stop=7.183314;Kurtosis_quant_start=4.943825;Kurtosis_quant_stop=1.491373;SVTYPE=INS;SUPTYPE=AL;SVLEN=211;STRANDS=+-;STRANDS2=8,7,8,7;RE=15;REF_strand=38,33;Strandbias_pval=1;AF=0.174419	GT:DR:DV	0/0:71:15
chr10	35414899	34622	N	AGTATATTTAACTTTTTTTTCTTTTATTCATATACTTTG	.	STRANDBIAS	PRECISE;SVMETHOD=Snifflesv1.0.12;CHR2=chr10;END=35414904;STD_quant_start=8.426150;STD_quant_stop=6.992853;Kurtosis_quant_start=1.731558;Kurtosis_quant_stop=0.707459;SVTYPE=INS;SUPTYPE=AL;SVLEN=42;STRANDS=+-;STRANDS2=15,1,15,1;RE=16;REF_strand=57,42;Strandbias_pval=0.00480462;AF=0.13913	GT:DR:DV	0/0:99:16
chr10	35422434	34623	N	TCTTTTTCTTTTCTTTCTTTTTCTTGGTTCTTTCTTTCTTTTCTTTTCGTTATTCTTTTTGTTATCTTTTTGTATTCTTCGTTTCTTTCTTTCGTTCTTTTCCTG	.	FAIL_NOTPRECISE	IMPRECISE;SVMETHOD=Snifflesv1.0.12;CHR2=chr10;END=35422433;STD_quant_start=20.447494;STD_quant_stop=36.316663;Kurtosis_quant_start=6.827812;Kurtosis_quant_stop=-1.453620;SVTYPE=INS;SUPTYPE=AL;SVLEN=85;STRANDS=+-;STRANDS2=15,1,15,1;RE=14;REF_strand=51,35;Strandbias_pval=0.00891134;AF=0.14	GT:DR:DV	0/0:86:14
chr10	35465475	34624	N	AAAACCCATTTTTTTTTTTCTTTTTTTTTTTTGTTTTTTTTACCAGG	.	FAIL_NOTPRECISE	IMPRECISE;SVMETHOD=Snifflesv1.0.12;CHR2=chr10;END=35466301;STD_quant_start=492.337892;STD_quant_stop=471.994491;Kurtosis_quant_start=-1.127582;Kurtosis_quant_stop=-0.942471;SVTYPE=INS;SUPTYPE=AL;SVLEN=35;STRANDS=+-;STRANDS2=6,6,6,6;RE=12;REF_strand=59,42;Strandbias_pval=0.758769;AF=0.106195	GT:DR:DV	0/0:101:12
chr10	35503839	34625	N	AGTCGGATGAACAAACTTCAAATAAACCCACCTTAGATCAGTGCTAGCACTTACCGTGCGG	.	PASS	PRECISE;SVMETHOD=Snifflesv1.0.12;CHR2=chr10;END=35503839;STD_quant_start=3.714835;STD_quant_stop=3.394113;Kurtosis_quant_start=1.014209;Kurtosis_quant_stop=5.417486;SVTYPE=INS;SUPTYPE=AL;SVLEN=81;STRANDS=+-;STRANDS2=30,20,30,20;RE=50;REF_strand=48,42;Strandbias_pval=0.481573;AF=0.357143	GT:DR:DV	0/1:90:50
chr10	35512660	34626	N	TGGGGGGGGGGGTGGGAGAACAAAAAAACAGGGATGGACCGTGAAGGATATTAGGCTAAGTGAAACAAAACAGAGAAATAGCAAATAAC	.	FAIL_NOTPRECISE	IMPRECISE;SVMETHOD=Snifflesv1.0.12;CHR2=chr10;END=35512699;STD_quant_start=22.289011;STD_quant_stop=11.489125;Kurtosis_quant_start=-0.598702;Kurtosis_quant_stop=15.912829;SVTYPE=INS;SUPTYPE=AL;SVLEN=66;STRANDS=+-;STRANDS2=36,14,36,14;RE=50;REF_strand=55,34;Strandbias_pval=0.266878;AF=0.359712	GT:DR:DV	0/1:89:50
chr10	35556821	34627	N	CCCTCTCTCTCTCCTCTCTCTGTGGACGATCATAAAAAAAAAAAAAAAAAAAAAGAATCTTAAAAAAAAAAAAAAAAAACAGAGGCGGGGGACGGTTCTAGCATAAAGGAGGCTAAAGATAAATAACCAATGCTTTGATTTGAAACTATGATTAGATCTCGATTTAAAAAACACTGTAAAACAGGGATCCCTGGGTGCCAGCGGTTGGCGCCTGCCCTTGGGCCCAGGCGAGATCCAGGAGACCCGGGAAATCGAATCCCACATCGGCTCCAGGTGTGGAGCCGGCTTCTCCCTCTGCCTATGTCTAGTTCTCTT	.	FAIL_NOTPRECISE	IMPRECISE;SVMETHOD=Snifflesv1.0.12;CHR2=chr10;END=35556856;STD_quant_start=21.615810;STD_quant_stop=11.748490;Kurtosis_quant_start=12.601560;Kurtosis_quant_stop=8.540203;SVTYPE=INS;SUPTYPE=AL,SR;SVLEN=313;STRANDS=+-;STRANDS2=47,31,47,31;RE=75;REF_strand=49,42;Strandbias_pval=0.438384;AF=0.451807	GT:DR:DV	0/1:91:75
chr10	35578401	34628	TGCATCTATTTTTTTTTTTAACAGACAGTCTTTTTTATTTTTATTTTTTTTTTAATTTTTATTTATTTATGATAGTCACAGAGAGAGAGAGAGAGAGAGGTAGAGACACAGGCAGAGGGAGAAGCAGGCTCCATGCACCCGGAGCCTGATGTGGGATTCGATCCCGGGTCTCCAGGATCGCGCCCTGGGCCAAAGGCAGGCGCCAAACCACTGCGCCACCCAGGGATCCCTTT	N	.	PASS	PRECISE;SVMETHOD=Snifflesv1.0.12;CHR2=chr10;END=35578633;STD_quant_start=3.679465;STD_quant_stop=2.038099;Kurtosis_quant_start=3.284215;Kurtosis_quant_stop=9.477964;SVTYPE=DEL;SUPTYPE=AL;SVLEN=-232;STRANDS=+-;STRANDS2=12,14,12,14;RE=26;REF_strand=47,46;Strandbias_pval=0.824993;AF=0.218487	GT:DR:DV	0/0:93:26
chr10	35590536	34629	N	TAAGAAATGTGTGAAATATGCAGAAAGGGCGACAGAACGTAAAGACTGCTAACCCTGGGAAACGAGACTAGGGGTGGTAGAGGGAGGAGGGCGGGGAGTGGGAGTGAATGGGTGATGGGGCACTGGGTGTTATCTGTATGTTAGTAAATTTGACACCAAGAAAATAATTAAAAATATAAAAAAAATAAAAAAAAATAAAAAA	.	PASS	PRECISE;SVMETHOD=Snifflesv1.0.12;CHR2=chr10;END=35590546;STD_quant_start=0.308607;STD_quant_stop=4.785892;Kurtosis_quant_start=11.597664;Kurtosis_quant_stop=9.472053;SVTYPE=INS;SUPTYPE=AL;SVLEN=205;STRANDS=+-;STRANDS2=19,23,19,23;RE=42;REF_strand=49,47;Strandbias_pval=0.581569;AF=0.304348	GT:DR:DV	0/1:96:42
chr10	35595476	34630	CTTTACCTTTTATTGTTTTTTTTTTTAATTTTTTTATTTATTATTTATGATAGTCACAGAGAGAGAGAGAGGCAGAGACATAGGCAGAGGGAGAAGCAGGCTCCATGCACCGGGAGTCCGACGTGGGATTCGATCCTGGGTTTCCAGGATCGCACCCCGGGCCAAAGGCAGGCGCTAAACCGCTGCGCCACCCAGGGATCCCCCT	N	.	PASS	PRECISE;SVMETHOD=Snifflesv1.0.12;CHR2=chr10;END=35595682;STD_quant_start=4.588028;STD_quant_stop=3.024897;Kurtosis_quant_start=7.292791;Kurtosis_quant_stop=0.921568;SVTYPE=DEL;SUPTYPE=AL;SVLEN=-206;STRANDS=+-;STRANDS2=21,20,21,20;RE=41;REF_strand=59,51;Strandbias_pval=0.855394;AF=0.271523	GT:DR:DV	0/0:110:41
chr10	35597257	34631	N	TTGTTTTGTTTTTTGTTTTTTTTTATTGGTGTTCATTTACTAACATACGAATAATACACAGTGCCCGTCACCCATTCACTCCCCCACCCTCCCGCCCCCCCCCCCCGCCCAAACACCCGCCCCCGCCCCCCCCCCCACCCCCACCCCCCCCCCCCCGCCCCCCACCCCCCCGCCCCCCACGCCCCCCGCCCCACCCCCTCCCCCCCCCCGCCGCACCCCCCCCAAGCCCCCCCCCCCGCGCCCCCCGCCCCCCACCCCCCAGCCCTCCTCGCCCTTCTACACCGAGTGTTATTTCCCAGAGTTAGCATCCTTTACGTTCTGTCTCCCTTCTGAGATTTCCCGACACATTCGTCTCCCGGCCCTTATTTTCCCTTTCCGATTATTTAATGATTCCAAGAATGAGAAACATATAAGGTTTGTCCTTCTCCGACTGACTTACTTCACCAGCATAAACCCTCCAGATGTAGTCGTGT	.	PASS	PRECISE;SVMETHOD=Snifflesv1.0.12;CHR2=chr10;END=35597263;STD_quant_start=3.674235;STD_quant_stop=7.454026;Kurtosis_quant_start=5.914420;Kurtosis_quant_stop=0.018948;SVTYPE=INS;SUPTYPE=AL;SVLEN=312;STRANDS=+-;STRANDS2=18,15,18,15;RE=33;REF_strand=54,43;Strandbias_pval=1;AF=0.253846	GT:DR:DV	0/0:97:33
chr10	35606410	34632	AAAAACGAGATCAGTGGGGGGGAGGAGCAAGACGGCGGAAGAGCAGGGTCTCCAAATCACCTGTCTCCACCAAACTACCTAGAAAACCTTCAAATTATCCTGAAAATCTATGAATTCGGCCTGAGATTTAAAGAGAGACCAGCTGGAATGCTACAGTGAGAAGAGTTCGCGCTTCTATCAAGGTAGGAAGACGGGGAAAAAGAAATAAAGGAACAAAGGCCTCCAAGGGGGAGGGGCCCCGCGAGGAGCCGGGCTGAGGCCGGGGCGAGTGTCCCCAGGACAGGAGAGCCCCGTCCCGGAGGAGCAGGAGCTGCACCGACCTTCCCGGCGGAAAGGGGCTCGCGGGGAGTTGGAGCAGGAACCAGGAGGGCGAGGATGCCCTCGGGCTCCCGGGGACAGTAACAGCAACTGCGCGCCCAGGAGAGTGCGCCGAGCTCCCTAAGGGCTGCAGCGCGCACGGCGGGACCCGGCGGGACCCGGAGCAGCTGAAGGGGCTCGGGGGCGGCTCCGCGGAGGGGGCTGCGCGGCCCCGGGAGCAGCTCGGAGGGGCTCGGGCAGAGGAAGAGGCTCCGTGCGGAGGGGGCTGCGCGGTTCCAGGAGCAGCTCGGAGGGGCTCGGGCGGCGGCTCCGCGGAGGGGGCTGCGCGGCCCGGGAGCGCGAATCCACCAGCGCAGGCTCCGGAGCACAGGGCGCCGGGACACAGCCCAGGATCCGGCCTCCCCCGGGACAGGCAGAGGCCGGGAGGGCCCAGGACAGCGAGGACGCTCCTGCCCCAGCTGAGCAGATCAGCGGCCCCGCCCCGGAGCCTCCAGGCCCTGCAGACGGAGAGCTCCGGAGTTCCTGCCGGAGCTGAATCCAGGTTTCCAGAGCTGCCCCGCCACTGGGGCTGTTCCTCCTGCGGCCTCACGGGGTAAACAACCCCCACTGAGCCCTGCACCAGGCAGGGGCACAGCAGCTCCCCCAACTGCTAACACCTGAAAATCAGCACAACAGGCCCCTCCCCCAGAAGATCAGCTAGACGGACAACTTCCAGGAGAAGCCAAGGGACTTAAAGAACACAGAATCAGAAGATACTCCCCTGTGGTTTTCTTTTTTTTTTTTTTTGTTTTTTGTTTTTTGTTTTTGTTTTTGTTTTGTTTTGCTTTTTGATTTGTTTCCTTCCCCCACCCCCTTTTTTTTCTCCTTTCTTTTTCTTTCTCTTTTTTTTCTTTTTTTTTTTCTCGTTTTTTTTTTTTTCTTCCCTTTTTTTTTTCTCTTTCTCTTTTCTTTCCTTCTTTCTCTCCTCTCTTTTTCTCTTTTTCCCAATACAATTTGCTTTTGGCCACTCTGCACTGAGCAAAATGACTAGAAGGAAAACCTCACCTCAAAAGAAAGAATCAGAAACAGTCCTCTCTCCCACAGAGTTACAAAATCTGGATTACAATTCAATGTCAGAAACCCAAATTCAGAAGCACTATTATACAGCTACTGGTGGCTCTAGAAAAAAGTATAAAGGACTCAAGAGACTTCATGACTGCAGAATTTAGAGCTAATCAGGCAGAAATTAAAAATCAATTGAATGAGATGCAATCCAAACTAGAAGTCCTAACGACGAGGGTTAACGAGGTGGAAGAACGAGTGAGTGACCTAGAAGACAAGTTGATAGCAAAGAGGGAAACTGAGGAAAAAAGAGACAAACAATTAAAAGACCATGAAGATAGATTAAGGGAAATAAACGACAGCCTGAGGAAGAAAAACCTACGTTTAATTGGGGTTCCCGAGGGCGCCGAAAGGGACAGAGGGCCAGAATATGTATTTGAACAAATTCTAGCTGAAAACTTTCCTAATCTGGGAAGGGAAACAGGCATTCAGATCCAGGAAATAGAGAGATCCCCCCCTAAAATCAATAAAAACCGTTCAACACCTCGACATTTAATTGTGAAGCTTGCAAATTCCAAAGATAAGGAGAAGATCCTTAAAGCAGCAAGAGACAAGAAATCCCTGACTTTTATGGGGAGGAGTATTAGGGTAACAGCAGACCTCTCCACAGAGACCTGGCAGGCCAGAAAGGGCTGGCAGGATATATTCAGGGTCCTAAATGAGAAGAACATGCAACCAAGAATACTTTATCCAGCAAGGCTCTCATTCAAAATGGAAGGAGAGATAAAGAGCTTCCAAGACAGGCAGCAACTAAAAGAATATGTGACCTCCAAACCAGCTCTGCAAAAAATTTTTAAAGGGGGGACTCTTAAAACTCCCCTTTAAGAAGAAGTTCAGTGGAACAGTCCACAAAAACAAAGACTGAGTAGATATCATGATGACACTAAACTCATATCTCTCAATAGTAACTCTGAATGTGAACGGGCTTAATGACCCCATCAAAAGGCGCAGGGTTTCAGACTGGATAAAAAAGCAGGACCCATCTATTTGCTGTCTACAAGAGACTCATTTTAGACAGAAGGACACCTACAGCCTGAAAATAAAAGGTTGGAGAACCATTTACCATTCGAATGGTCCTCAAAAGAAAGCAGGGGTAGCCATCCTTATATCAGATAAACTAAAATTTACCCCAAAGACTGTAGTGAGAGATGAAGAGGGACACTATATCATACTTAAAGGATCTATTCAACAAGAGGACTTAACAATCCTCAATATATATGCTCCGAATGTGGGAGCTGCCAAATATATAAATCAATTATTAACCAAAGTGAAGAAATACTTAGATAATAATACACTTATACTTGGTGACTTCAATCTAGCTCTTTCTATACTCGATAGGTCTTCTAAGCAAAACATCTCCAAAGAAACGAGAGCTTTAAATGATACACTGGACCAGATGGATTTCACAGATATCTACAGAACTTTACATCCAAACTCAACCGAATACACATTCTTCTCAAGCGCACATGGAACTTTCTCCAGAATAGACCACATATTGGGTCACAAATCGGGTCTGAACCGATACCAAAAGATTGGGATTGTCCCCTGCATATTCTCGGACCATAATGCCTTGAAATTAGAACTAAATCACAACAAGAAGTTTGGAAGGACCTCAAACACGTGGAGGTTAAGGACCATCCTGCTAAAAGATAAAAGGGTCAACCAGGAAATTAAGGAAGAATTAAAAAGCTTCATGGAAACTAATGAGAATGAAGATACAACCGTTCAAAATCTTTGGGATGCAGCAAAGGCAGTCCTAAGGGGGAAATACATCGCAATACAAGCATCCATTCAAAAACTGGAAAGAACTCAAATACAAAAGCTAACCTTACACATAAAGGAGCTAGAGAAAAAACAGCAAATAGATCCTACACCCAAGAGAAGAAGGGAGTTAATAAAGATTCGAGCAGAACTCAACGAAATCGAGACCAGAAGAACTGTGGAACAGATCAACAGAACCAGGAGTTGGTTCTTTGAAAGAATTAATAAGATAGATAAACCATTAGCCAGCCTTATTAAAAAGAAGAGAGAGAAGACTCAAATTAATAAAATCATGAATGAGAAAGGAGAGATCACTACCAACACCAAGGAAATACAAACGATTTTAAAAACATATTATGAACAGCTCTACGCCAATAAATTAGGCAATCTAGAAGAAATGGACGCATTCCTGGAAAGCCACAAACTACCAAAACTGGAACAGGAAGAAATAGAAAACCTGAACAGGCCAATAACCAGGGAGGAAATTGAAGCAGTCATCAAAAACCTCCCAAGACACAAAAGTCCAGGGCCAGATGGCTTCCCAGGAGAATTTTATCAAACGTTTAAAGAAGAAATCATACCTATTCTCCTAAAGCTGTTTGGAAAGATAGAAAGAGATGGAGTACTTCCAAATTCGTTCTATGAAGCCAGCATCACCTTAATTCCAAAGCCAGACAAAGACCCCGCCAAAAAGGAGAATTACAGACCAATATCCCTGATGAACATGGATGCAAAAATTCTCAACAAGATACTGGCCAATAGGATCCAACAGTACATTAAGAAAATTATTCACCATGACCAAGTAGGATTTATCCCTGGGACACAAGGCTGGTTCAACACCCGTAAAACAATCAATGTGATTCATCATATCAGCAAGAGAAAAACCAAGAACCATATGATCCTCTCATTGGATGCAGAGAAAGCATTTGACAAAATACAGCATCCATTCCTGATCAAAACTCTTCAGAGTGTAGGGATAGAGGGAACATTCCTCGACATCTTAAAAGCCATCTACGAAAAGCCCACAGCAAATATCATTCTCAATGGGGAAGCACTGGGAGCCTTTCCCCTAAGATCAGGAACAAGACAGGGATGTCCACTCTCACCACTGCTATTCAACATAGTACTGGAAGTCCTAGCCTCAGCAATCAGACAACAAAAAGACATTAAAGGCATTCAAATTGGCAAAGAAGAAGTCAAACTCTCCCTCTTCGCCGATGACATGATACTCTACATAGAAAACCCAAAAGTCTCCACCCCAAGATTGCTAGAACTCATACAGCAATTCGGTAGCGTGGCAGGATACAAAATCAATGCCCAGAAGTCAGTGGCATTTCTATACACTAACAATGAGACTGAAGAAAGAGAAATTAAGGAGTCAATCCCATTTACAATTGCACCCAAAAGCATAAGATACCTAGGAATAAACCTCACCAAAGATGTAAAGGATCTATACCCTCAAAACTATAGAACACTTCTGAAAGAAATTGAGGAAGACACAAAGAGATGGAAAAATATTCCATGCTCATGGATTGGCAGAATTAATATTGTGAAAATGTCAATGTTACCCAGGGCAATATACACGTTTAACGCAATCCCTATCAAAATACCATGGACTTTCTTCAGAGAGTTAGAACAAATTATTTTAAGATTTGTGTGGAATCAGAAAAGACCCCCGAATAGCCAGGGGAATTTTAAAAAAGAAAACCATATCTGGGGGCATCACAATGCCAGATTTCAGGTTGTACTACAAAGCTGTGGTCATCAAGACAGTGTGGTACTGGCACAAAAACAGACACATAGATCAGTGGAACAGAATAGAGAATCCAGAAGTGGACCCTGAACTTTATGGGCAACTAATATTCGATAAAGGAGGAAAGACTATCCATTGGAAGAAAGACAGTCTCTTCAATAAATGGTGCTGGGAAAATTGGACATCCACATGCAGAAGAATGAAACTAGACCACTCTCTTTCACCATACACAAAGATAAACTCAAAATGGATGAAAGATCTAAATGTGAGACAAGATTCCATCAAAATCCTAGAGAAGAACACAGGCAACACCCTTTTTGAACTCGGCCATAGTAACTTCTTGCAAGATACATCCACGAAGGCAAAAGAAACAAAAGCAAAAATGAACTATTGGGACTTCATCAAGATAAGAAGCTTTTGCACACAAAGGATACAATCAACAAAACTCAAAGACAACCTACAGAATGGGAGAAGATATTTGCAAATGACATATCAGATAAAGGGCTAGTTTCCAAGATCTATAAAGAACTTATTAAACTCAACACCAAAGAAACAAACAATCCAATCATGAAATGGGCAAAAGACATGAACAGAAATCTCACAGAGGAAGACATAGACATGGCCAACATGCATATGAGAAAATGCTCTGCATCACTTGCCATCAGGGAAATACAAATGAAAACTACAATGAGATACCACCTCACACCAGTGAGAATGGGGAAAATTAACAAGGCAGGAAACAACAAATGTTGGAGAGGATGCGGAGAAAAGGGAACCCTCTTACACTGTTGGTGGGAATGTGAACTGGTGCAGCCACTCTGGAAAACTGTGTGGAGGTTCCTCAAACAGTTAAAAAATATACCTGCCCTACGACCCAGCAATTGCACTGTTGGGGATTTACCCCAAAGATACAAATGCAATGAAACGCCGGGACACCTGCACCCCGATGTTTCTAGCAGCAATGGCCACGATAGCCAAACTGTGGAAGGAGCCTCGGTGTCCAACGAAAGATGAATGGATAAAGAAGATGTGGTTTATGTATACAATGGAATATTACTCAGCTATTAGAAATGACAAATACCCACCATTTGCTTCAACGTGGATGGAACTGGAGGGTATTATGCTGAGTGAAGTAAGTCAGTCAGAGAAGGACAAACATTATATGTTCTCATTCATTTGGGGAATATAAATAATAGTGAAGGGGAAAATAAGGGAAGGGAGAAGAAATGTGTGGGAAATATCAGAAAGGGAGACAGAACATAAAGACTGCTAACTCTGGGAAACGAACTAGGGGTGGTAGAAGGGGAGGAGGGCGGGGGGTGGGAGTGAATGGGTGACGGGCACTGGGTGTTATTCTGTATGTTAGTAAATTGAACACCAATAAAAAAAATAAATTAAAAAAAAAAAAAAATAAATAAATAAATAAATAAAATAAATGGCAATGCCATACTCAAAAAAAAAAAAAAAAAAAAGA	N	.	PASS	PRECISE;SVMETHOD=Snifflesv1.0.12;CHR2=chr10;END=35612804;STD_quant_start=1.702939;STD_quant_stop=0.547723;Kurtosis_quant_start=1.923785;Kurtosis_quant_stop=6.968432;SVTYPE=DEL;SUPTYPE=AL,SR;SVLEN=-6394;STRANDS=+-;STRANDS2=10,10,10,10;RE=20;REF_strand=48,42;Strandbias_pval=0.809353;AF=0.181818	GT:DR:DV	0/0:90:20
chr10	35606919	34633	N	CGCGCGGCCCCGTAGCAGCTGCGAGGGGGCTCGGGCGGCAGGCTTCCGCGGGGGGGC	.	PASS	PRECISE;SVMETHOD=Snifflesv1.0.12;CHR2=chr10;END=35606919;STD_quant_start=6.964194;STD_quant_stop=6.957011;Kurtosis_quant_start=3.883956;Kurtosis_quant_stop=2.108205;SVTYPE=INS;SUPTYPE=AL;SVLEN=57;STRANDS=+-;STRANDS2=7,11,7,11;RE=18;REF_strand=29,33;Strandbias_pval=0.600735;AF=0.225	GT:DR:DV	0/0:62:18
chr10	35619549	34634	N	TTTTTTTTTTTATTTTTTATTTTTAAGTTTTATTTATTCATGATCGTCCCAGAGAGAGAGAGCGCGAGTCAGCGACACAGGAAGCGGGAGATAGCCGGCTCAATGCCCCGGGAGCCCGATGTCGGGATTCGGATCCGGGTCTCCCGGATCGCGTCTGCCAAAAGGCAGTACCCAACGCTGCCGCCCACCCAGGGAACCCCAATTTTGTTCAA	.	PASS	PRECISE;SVMETHOD=Snifflesv1.0.12;CHR2=chr10;END=35619548;STD_quant_start=4.193249;STD_quant_stop=4.618802;Kurtosis_quant_start=1.769263;Kurtosis_quant_stop=5.298363;SVTYPE=INS;SUPTYPE=AL;SVLEN=217;STRANDS=+-;STRANDS2=13,11,13,11;RE=24;REF_strand=42,36;Strandbias_pval=1;AF=0.235294	GT:DR:DV	0/0:78:24
chr10	35654396	34635	N	TAAAAATAGTACAATTTTTATTTTTTTATTTTTTATTGGTGTTCAATGTACTAACCTACAGAATAACCCCCAGTGCCCGTCCCCCATTCATCCCACACAACCCCCGCCCCTCCTCCCTTCCCCACCCTTGTTCGTTCCCAGAGTTAGCAGGCTTTACTGTTCTG	.	PASS	PRECISE;SVMETHOD=Snifflesv1.0.12;CHR2=chr10;END=35654405;STD_quant_start=2.522625;STD_quant_stop=3.247377;Kurtosis_quant_start=7.714274;Kurtosis_quant_stop=5.970004;SVTYPE=INS;SUPTYPE=AL;SVLEN=157;STRANDS=+-;STRANDS2=21,24,21,24;RE=45;REF_strand=62,60;Strandbias_pval=0.727764;AF=0.269461	GT:DR:DV	0/0:122:45
chr10	35693412	34636	ATTTTACAATTTATTTATTTATTTAATTTTTTTTTA	N	.	PASS	PRECISE;SVMETHOD=Snifflesv1.0.12;CHR2=chr10;END=35693458;STD_quant_start=4.044396;STD_quant_stop=3.162278;Kurtosis_quant_start=-2.013362;Kurtosis_quant_stop=-2.096782;SVTYPE=DEL;SUPTYPE=AL;SVLEN=-46;STRANDS=+-;STRANDS2=12,16,12,16;RE=28;REF_strand=54,54;Strandbias_pval=0.531432;AF=0.205882	GT:DR:DV	0/0:108:28
chr10	35700016	34637	N	AATTGCTTGTTACCAATACAGGCAGCTTTGCTCACCGCTGTGTCACTAGATCAACAATTGGACAATGTGCCCTAGCTGGTGATTTAAATCATCAGAGTTCATGGACT	.	PASS	PRECISE;SVMETHOD=Snifflesv1.0.12;CHR2=chr10;END=35700015;STD_quant_start=0.447214;STD_quant_stop=2.503331;Kurtosis_quant_start=-0.945889;Kurtosis_quant_stop=5.312015;SVTYPE=INS;SUPTYPE=AL;SVLEN=107;STRANDS=+-;STRANDS2=23,8,23,8;RE=31;REF_strand=64,47;Strandbias_pval=0.101386;AF=0.21831	GT:DR:DV	0/0:111:31
chr10	35730949	34638	N	GAGAGGAAGTTAATTGAGTATTTATTGAGTTATGTAATTTATTTAGTTATTTAAAACCAGGTTCTTTTGTTTTTTCGGAGTAGGCACCAGTGAAGAGAGAGAGGAGCAGAGACACAATCGCTCAATGCACCATGAGCACGACGTGGGATTCGATTCCCGGGCCCAGAGCCGCGCCCTGGGCAAAGGCAGGCGCCAAAACCTGCGCCCCCAGGGATCCC	.	PASS	PRECISE;SVMETHOD=Snifflesv1.0.12;CHR2=chr10;END=35730958;STD_quant_start=2.473388;STD_quant_stop=6.673036;Kurtosis_quant_start=7.863445;Kurtosis_quant_stop=9.061782;SVTYPE=INS;SUPTYPE=AL;SVLEN=230;STRANDS=+-;STRANDS2=20,14,20,14;RE=34;REF_strand=60,60;Strandbias_pval=0.438061;AF=0.220779	GT:DR:DV	0/0:120:34
chr10	35769540	34639	TTTTAATTAATTTTTTCTCACCTGATGGAATATA	N	.	PASS	PRECISE;SVMETHOD=Snifflesv1.0.12;CHR2=chr10;END=35769573;STD_quant_start=0.000000;STD_quant_stop=0.000000;Kurtosis_quant_start=2.474048;Kurtosis_quant_stop=2.006590;SVTYPE=DEL;SUPTYPE=AL;SVLEN=-33;STRANDS=+-;STRANDS2=13,16,13,16;RE=29;REF_strand=47,57;Strandbias_pval=1;AF=0.218045	GT:DR:DV	0/0:104:29
chr10	35822423	34640	N	GCCGCTTTTTTTTTTTTTGTGTAGAAAGGGGAACCTCACATTCTGTTTTTGTTTTTCGATTTTTTTTTATTTTTTGATTTATTTATGATAGTCACAGAAGAAGAGAGAGAGAGGCGAGAGACAACAGGCAGAGGGAGAAGCAGGCTCCATGCCCAGGGAGCCCGATGTGGGATTCGATACCCGGTTCTCCAGGATCGCGCCCTGGTCCAAAGGCAGGGCGGCCAAACCGGCTACGCCAA	.	PASS	PRECISE;SVMETHOD=Snifflesv1.0.12;CHR2=chr10;END=35822428;STD_quant_start=0.462910;STD_quant_stop=4.765951;Kurtosis_quant_start=3.976304;Kurtosis_quant_stop=0.918606;SVTYPE=INS;SUPTYPE=AL;SVLEN=233;STRANDS=+-;STRANDS2=17,11,17,11;RE=28;REF_strand=54,51;Strandbias_pval=0.403171;AF=0.210526	GT:DR:DV	0/0:105:28
chr10	35833975	34641	TTTTTTTTTTTTACTGTTTTCATAGTTTTGCCTTTTTCAAAGTATGAGTTTCAGTCAAGGCTGTTGGCTTATCAGATTGGCTTTATTCTCTTAGCAACATGCATTTATGTTTCCTCTAGGTCTTTTCATGGCTTGATAGCTCATTACTTTGTAGTGCAAATAATATTCCTGGGTGTACCAGCTTATTTACCATCCCCACTAAAGAATTCTTCTACTTTCAATTGGGAATCATGATGTAAGCTGTTAAAAACTGTTGCAGTTTTTTGGAGACAAAAGTTTCATTCTTTGGAAGAAAGCAGGACTGCAGGATCACAAGGAGATCTTAGTTTTGGCAAAAATTGTCAAACTATCTTCAAAGTGTCTCTTCAGATTTCTCCAGCAATGAATAGATTCTATGCTCCACCCTCGAGCTTTGGTGGTTGTTTCTGAAGATTACCTTCTGATAGTTTGTAATGGTATTTTGA	N	.	PASS	PRECISE;SVMETHOD=Snifflesv1.0.12;CHR2=chr10;END=35834441;STD_quant_start=1.760682;STD_quant_stop=0.547723;Kurtosis_quant_start=-0.037754;Kurtosis_quant_stop=-0.164481;SVTYPE=DEL;SUPTYPE=AL,SR;SVLEN=-466;STRANDS=+-;STRANDS2=19,21,19,21;RE=40;REF_strand=53,43;Strandbias_pval=0.454187;AF=0.294118	GT:DR:DV	0/0:96:40
chr10	35838309	34642	AAGTTTTTTTTTTTTTTTTTTAATTTTAATGTTTATTTTTATTTATGATAGTCACACACAGAGAGAGAGAGAGAGAGGCAGAGACACAGGCAGAGGGAGAAGCAGGCTCCATGCACCGGGAGCCCGACGTGGGATTCGATCCCGGGTCTCCAGGATCGCGCCCTGGGCCAAAGGCAGGCGCTAAACCGCTGCGCCACCCAGGGATCCCCGAGGTTCAGA	N	.	PASS	PRECISE;SVMETHOD=Snifflesv1.0.12;CHR2=chr10;END=35838518;STD_quant_start=2.160247;STD_quant_stop=4.149967;Kurtosis_quant_start=-0.591181;Kurtosis_quant_stop=-1.082065;SVTYPE=DEL;SUPTYPE=AL;SVLEN=-209;STRANDS=+-;STRANDS2=18,19,18,19;RE=37;REF_strand=53,51;Strandbias_pval=0.849845;AF=0.262411	GT:DR:DV	0/0:104:37
chr10	35839642	34643	AAAAAAATTGGGATCCCTGGGTGGCGCAGCGGTTTGGCGCCTGCCTTTGGCCCAGGGTGCGATCCTGGAGACCCGGGATCGAATCCCATGTCGGGCTCCTGGTGCATGGAGCCTGCTTCTCCCTCTGCCTGTGTCTCTGCCTCTCTCCCTCTCTCTCTCTCTCTCTCTCTCTCTGTGTGACTATCATAAATAAATAAAAATTAAAAA	N	.	PASS	PRECISE;SVMETHOD=Snifflesv1.0.12;CHR2=chr10;END=35839849;STD_quant_start=0.512989;STD_quant_stop=0.606977;Kurtosis_quant_start=-0.574928;Kurtosis_quant_stop=-1.696285;SVTYPE=DEL;SUPTYPE=AL;SVLEN=-207;STRANDS=+-;STRANDS2=17,22,17,22;RE=39;REF_strand=48,55;Strandbias_pval=0.850805;AF=0.274648	GT:DR:DV	0/0:103:39
chr10	35858212	34644	N	AACTGATAAATAAAAAATATACAAACTGATAAAGACAATATA	.	PASS	PRECISE;SVMETHOD=Snifflesv1.0.12;CHR2=chr10;END=35858215;STD_quant_start=5.452828;STD_quant_stop=5.026596;Kurtosis_quant_start=6.495632;Kurtosis_quant_stop=5.561939;SVTYPE=INS;SUPTYPE=AL;SVLEN=39;STRANDS=+-;STRANDS2=16,14,16,14;RE=30;REF_strand=55,52;Strandbias_pval=1;AF=0.218978	GT:DR:DV	0/0:107:30
chr10	35859658	34645	N	GAAGGGGCTCCAGCTGATTTTTATGGCTGTCTAGGGGGTATCTCCG	.	PASS	PRECISE;SVMETHOD=Snifflesv1.0.12;CHR2=chr10;END=35859657;STD_quant_start=5.115336;STD_quant_stop=9.910712;Kurtosis_quant_start=13.826468;Kurtosis_quant_stop=11.050431;SVTYPE=INS;SUPTYPE=AL;SVLEN=45;STRANDS=+-;STRANDS2=19,17,19,17;RE=36;REF_strand=61,55;Strandbias_pval=1;AF=0.236842	GT:DR:DV	0/0:116:36
chr10	35860053	34646	N	AGAAATTTTTTGAAATAGGGCGATCCCTGGGTGCGCGTCAGCTCGTTTTAGCGCCTTGCCTTTGGCCCAGGGCGCGATCAGAGACCCTGGGGATCGCATCCCACATCGGGGCTCTCGGTGCATGGAGCCTGCTTCTCCCTCTTGCCTTTTATGTCTCGCCTCTCTCTCTCTCTCGTGACTATCATAAATAAATAACAATTAAAGAAAAAAAA	.	PASS	PRECISE;SVMETHOD=Snifflesv1.0.12;CHR2=chr10;END=35860057;STD_quant_start=1.414214;STD_quant_stop=5.543765;Kurtosis_quant_start=7.814655;Kurtosis_quant_stop=10.935241;SVTYPE=INS;SUPTYPE=AL;SVLEN=212;STRANDS=+-;STRANDS2=17,14,17,14;RE=31;REF_strand=61,54;Strandbias_pval=1;AF=0.212329	GT:DR:DV	0/0:115:31
chr10	35874014	34647	N	TGCTTTTCTTTTCTTTTCTTTTCTTTTTTCTTTTCTTTTTTCTTTAACATTTC	.	FAIL_NOTPRECISE	IMPRECISE;SVMETHOD=Snifflesv1.0.12;CHR2=chr10;END=35874030;STD_quant_start=9.213162;STD_quant_stop=12.175192;Kurtosis_quant_start=2.738857;Kurtosis_quant_stop=1.350612;SVTYPE=INS;SUPTYPE=AL;SVLEN=34;STRANDS=+-;STRANDS2=26,8,26,8;RE=34;REF_strand=50,59;Strandbias_pval=0.00280632;AF=0.237762	GT:DR:DV	0/0:109:34
chr10	35904482	34648	N	AACAAATAACATGTTTCCTCACACGGCCAAATTATAG	.	PASS	PRECISE;SVMETHOD=Snifflesv1.0.12;CHR2=chr10;END=35904486;STD_quant_start=3.625308;STD_quant_stop=3.807887;Kurtosis_quant_start=5.091122;Kurtosis_quant_stop=3.616694;SVTYPE=INS;SUPTYPE=AL;SVLEN=31;STRANDS=+-;STRANDS2=19,9,19,9;RE=28;REF_strand=46,43;Strandbias_pval=0.190459;AF=0.239316	GT:DR:DV	0/0:89:28
chr10	35942842	34649	N	AGAAGATGAGAAATTTATTTTTTGACTTTTTTTTTTTTATTTTTTTTTTGTTCTTTTTCTTCTTTTTTGACGTTGAAGTAGCAAAAAG	.	FAIL_NOTPRECISE	IMPRECISE;SVMETHOD=Snifflesv1.0.12;CHR2=chr10;END=35942866;STD_quant_start=27.236006;STD_quant_stop=25.544080;Kurtosis_quant_start=-1.854766;Kurtosis_quant_stop=-1.509349;SVTYPE=INS;SUPTYPE=AL;SVLEN=50;STRANDS=+-;STRANDS2=7,11,7,11;RE=18;REF_strand=43,34;Strandbias_pval=0.294332;AF=0.189474	GT:DR:DV	0/0:77:18
chr10	35971840	34650	N	AAAAAAAAAAAAAAAAAAAAAAAAAAAAAAAAAAAAAAAAAAAAAAACAAAAAAAAAAAAAAAAAAAAAAAAACAAAAAAAAAAAAAAAACAAAAAAAAAAACAAAAAAAAAAAAAAAACACAAAAAAAAAAAAAAAAGAACGAGAACAGAAGACACACCACACAC	.	FAIL_NOTPRECISE	IMPRECISE;SVMETHOD=Snifflesv1.0.12;CHR2=chr10;END=35971853;STD_quant_start=10.825895;STD_quant_stop=55.253959;Kurtosis_quant_start=0.684235;Kurtosis_quant_stop=-0.959847;SVTYPE=INS;SUPTYPE=AL;SVLEN=148;STRANDS=+-;STRANDS2=3,17,3,17;RE=20;REF_strand=44,41;Strandbias_pval=0.00283072;AF=0.190476	GT:DR:DV	0/0:85:20
chr10	35990679	34651	TATATATATATGTATATATATATGTGTGTGTGTGTGTATATATATATATAT	N	.	PASS	PRECISE;SVMETHOD=Snifflesv1.0.12;CHR2=chr10;END=35990735;STD_quant_start=0.000000;STD_quant_stop=0.408248;Kurtosis_quant_start=-0.776790;Kurtosis_quant_stop=-1.726785;SVTYPE=DEL;SUPTYPE=AL;SVLEN=-56;STRANDS=+-;STRANDS2=8,17,8,17;RE=25;REF_strand=44,46;Strandbias_pval=0.174122;AF=0.217391	GT:DR:DV	0/0:90:25
chr10	36043549	34652	AAAACTACAGAACAAAAAAAAAAAAAATAAAAAAAAAAAAAAAAAAAAAATAAAAAATA	N	.	PASS	PRECISE;SVMETHOD=Snifflesv1.0.12;CHR2=chr10;END=36043608;STD_quant_start=0.707107;STD_quant_stop=1.488048;Kurtosis_quant_start=-1.405829;Kurtosis_quant_stop=-1.572056;SVTYPE=DEL;SUPTYPE=AL;SVLEN=-59;STRANDS=+-;STRANDS2=16,12,16,12;RE=28;REF_strand=54,59;Strandbias_pval=0.405365;AF=0.198582	GT:DR:DV	0/0:113:28
chr10	36078800	34653	N	CCAGCAGACCTTTATTTTTTTTTTTTAATTTTTTTTTATTCATTTGTTTTTTATTGTTTAATTTTGTCAGAGAGCGAGAGAGAGAGGCAGAGACATAGGCAGAGGGGAGGAAGCAGTGCTTCCACGCACGGTAGCCGATGTGGGATTCGATCCCGGGTCTCCCGGATCGCGCCCTGGGCCACAGCAGGCGCCAAACCGCTGCGCCACCCCGGATCCC	.	PASS	PRECISE;SVMETHOD=Snifflesv1.0.12;CHR2=chr10;END=36078807;STD_quant_start=1.945691;STD_quant_stop=5.230406;Kurtosis_quant_start=9.546844;Kurtosis_quant_stop=3.751250;SVTYPE=INS;SUPTYPE=AL;SVLEN=205;STRANDS=+-;STRANDS2=11,18,11,18;RE=29;REF_strand=40,48;Strandbias_pval=0.523388;AF=0.247863	GT:DR:DV	0/0:88:29
chr10	36082312	34654	N	ATTATTCTATTCCTTTTTTTTTTTTTTTTTTTTTTTTTTT	.	PASS	PRECISE;SVMETHOD=Snifflesv1.0.12;CHR2=chr10;END=36082315;STD_quant_start=1.253566;STD_quant_stop=3.854496;Kurtosis_quant_start=0.819854;Kurtosis_quant_stop=0.859709;SVTYPE=INS;SUPTYPE=AL;SVLEN=42;STRANDS=+-;STRANDS2=9,20,9,20;RE=29;REF_strand=33,43;Strandbias_pval=0.273736;AF=0.27619	GT:DR:DV	0/0:76:29
chr10	36132670	34655	TATTTCTACTCTTTTTTTTTTTTTTTTTTTTTTAAAGATTTTATTTATTTATTCATGATAGTCACAGAGAGAGAGAGAGGCAGAGACATAGGCAGAGGGAGAAGCAGGCTCCATGCAGGGAGCCCGATGTGGGATTCGATCCAGGGTCTCCAGGATCATGCCCTGGGCCAAAGGCAGGCACCAAACCGCTGCGCCACCCAGGGATCCCT	N	.	PASS	PRECISE;SVMETHOD=Snifflesv1.0.12;CHR2=chr10;END=36132874;STD_quant_start=1.848423;STD_quant_stop=2.121320;Kurtosis_quant_start=0.122764;Kurtosis_quant_stop=8.032354;SVTYPE=DEL;SUPTYPE=AL;SVLEN=-204;STRANDS=+-;STRANDS2=9,16,9,16;RE=25;REF_strand=23,49;Strandbias_pval=0.806002;AF=0.257732	GT:DR:DV	0/0:72:25
chr10	36166636	34656	N	TTTCTTCTTTTTCTTGCTTTCGTTCTTTCCTTTTC	.	FAIL_NOTPRECISE	IMPRECISE;SVMETHOD=Snifflesv1.0.12;CHR2=chr10;END=36166658;STD_quant_start=22.904148;STD_quant_stop=46.167088;Kurtosis_quant_start=-1.473484;Kurtosis_quant_stop=-0.772970;SVTYPE=INS;SUPTYPE=AL;SVLEN=76;STRANDS=+-;STRANDS2=12,1,12,1;RE=13;REF_strand=36,47;Strandbias_pval=0.0017526;AF=0.135417	GT:DR:DV	0/0:83:13
chr10	36177496	34657	AAGATATAATCCATTAGGATTTTGATGGAATCTTGTCTCACATTTAGATCTTTCATCCATTTTGAGTTTATCTTTGTGTATGGTGAAAGAGAGTGGTCTAGTTTCATTCTTCTGCATGTGGATGTCCAATTTTCCCAGCACCACTTATTGAAGAGACTGTCTTTCTTCCAATGGATAGTCTTTCCTCCTTTATCGAATATTAGTTGCCCATAAAGTTCAGGGTCCACTTCTGGGTTCTCTATTCTGTTCCACTGATCTATGTGTCTGTTTTTGTGCCAGTACCACACTGTCTTGATGACCACAGCTTTGTAGTACAACCTGAAATCTGGCATTGTGATGCCCCCAGATATGGTTTTCTTTTTTAAAATTCCCCTGGCTATTCGGGGTCTTTTCTGATTCCACACAAATCTTAAAATAATTTGTTCTAACTCTCTGAAGAAAGTCCATGGTATTTTGATAGGGATTGCATTAAACGTGTATATTGCCCTGGGTAACATTGACATTTTCACAATATTAATTCTGCCAATCCATGAGCATGGAATATTTTTCCATCTCTTTGTGTCTTCCTCAATTTCTTTCAGAAGTGTTCCTAGAGAAGAACACAGGCAACACCCTTTTTGAACTCGGCCATAGTAACTTCTTGCAAGATACATCCACGAAGGCAAAAGAAACAAAAGCAAAAATGAACTATTGGGACTTCATCAAGATAAGAAGCTTTTGCACAGCAAAGGATACAGTCAACAAAACTCAAAGACAACCTACAGAATGGGAGAAGATATTTGCAAATGACATATCAGATAAAGGGCTAGTTTCCAAGATCTATAAAGAACTTATTAAACTCAACACCAAAGAAACAAACAATCCAATCATGAAATGGGCAAAAGACATGAACAGAAATCTCACAGAGGAAGACATAGACATGGCCAACATGCATATGAGAAAATGCTCTGCATCACTTGCCATCAGGGAAATACAAATCAAAACTACAATGAGATACCACCTCACACCAGTGAGAATGGGGAAAATTAACAAGGCAGGAAACAACAAATGTTGGAGAGGATGCGGAGAAAAGGGAACCCTCTTACACTGTTGGTGGGAATGTGAACTGGTGCAGCCACTCTGGAAAACTGTGTGGAGGTTCCTCAAACAGTTAAAAATAGACCTGCCCTACGACCCAGCAATTGCACTGTTGGGGATTTACCCCAAAGATACAAATGCAATGAAACGCCGGGACACCTGCACCCCGATGTTTATAGCAGCAATGGCCACGATAGCCAAACTGTGGAAGGAGCCTCGGTGTCCAACGAAAGATGAATGGATAAAGAAGATGTGGTTTATGTATACAATGGAATATTACTCAGCTATTAGAAATGACAAATACCCACCATTTGCTTCAACGTGGATGGAACTGGAGGGTATTATGCTGAGTGAAGTAAGTCAGTCAGAGAGGGACAAACATTATATGTTCTCATTCATTTGGGGAATATAAATAATAGTGAAAGGGGAAATAAGGGAAGGGAGAAGAAATGTGTGGGAAATATCAGAAAGGGAGACAGAACGTAAAGACTGCTAACTCTGGGAAACGAACTAAGGGGGGTAGAAGAGGAGGAGGGCGGGGGGTGGGAGTGAATGGGTGACGGGCACTGGGTGTTATTCTGTATGTTAGTAAATTGAACACCAATAAAAAAAAATAAATTGAAAAAAAAAAAAAGAAAATAGAAGAAAGATATTTTCACCACAAAAATGGGAAGACCTACCCTGGAAATAAAAGTAATGAAAAATTAAAAGATTTATAAATTAGTAGGTAAAGAAAAAAAA	N	.	PASS	PRECISE;SVMETHOD=Snifflesv1.0.12;CHR2=chr10;END=36179317;STD_quant_start=5.291503;STD_quant_stop=2.408319;Kurtosis_quant_start=-1.558396;Kurtosis_quant_stop=6.940509;SVTYPE=DEL;SUPTYPE=AL,SR;SVLEN=-1821;STRANDS=+-;STRANDS2=6,9,6,9;RE=15;REF_strand=33,40;Strandbias_pval=0.781398;AF=0.170455	GT:DR:DV	0/0:73:15
chr10	36185657	34658	N	TTTAAGGGAATCCCTGGAGGGCTCAGCGGTTTAGTGCCTGCCTCAGCCACCGGGCGTGGGCCTGGAGTCTATGGGATCAAAAGTCCCCATAAGAGCTCCCGCATGGAGCCTGCTGCGCTCTTTACTCTCTCGGCTGGGTCCTGCCTCTCCGGTCTCTCATGAATAATAAATGAAAATCTTTAAAAAAAAAAAAAAAAAGAAAATA	.	PASS	PRECISE;SVMETHOD=Snifflesv1.0.12;CHR2=chr10;END=36185659;STD_quant_start=2.434866;STD_quant_stop=5.897942;Kurtosis_quant_start=4.816986;Kurtosis_quant_stop=3.926424;SVTYPE=INS;SUPTYPE=AL;SVLEN=207;STRANDS=+-;STRANDS2=18,10,18,10;RE=28;REF_strand=37,39;Strandbias_pval=0.187678;AF=0.269231	GT:DR:DV	0/0:76:28
chr10	36187714	34659	N	GAAGAGAAAGCAAGAAAGAAAGACGAAAGAAAGGCGAAGAAAGGAAAGAAAGCAAACGAGAAGAAAGAAAAAGAAAAGGAAAGCGGACAGAAGGACAAGC	.	FAIL_NOTPRECISE	IMPRECISE;SVMETHOD=Snifflesv1.0.12;CHR2=chr10;END=36187748;STD_quant_start=24.155745;STD_quant_stop=52.917861;Kurtosis_quant_start=0.019253;Kurtosis_quant_stop=-1.668778;SVTYPE=INS;SUPTYPE=AL;SVLEN=70;STRANDS=+-;STRANDS2=1,12,1,12;RE=13;REF_strand=37,36;Strandbias_pval=0.00497842;AF=0.151163	GT:DR:DV	0/0:73:13
chr10	36189400	34660	TTTCTCTTTTTTTTTTTTTTTTTTTTTGGTGT	N	.	PASS	PRECISE;SVMETHOD=Snifflesv1.0.12;CHR2=chr10;END=36189432;STD_quant_start=4.604346;STD_quant_stop=4.878524;Kurtosis_quant_start=-1.652445;Kurtosis_quant_stop=-1.591339;SVTYPE=DEL;SUPTYPE=AL;SVLEN=-32;STRANDS=+-;STRANDS2=6,5,6,5;RE=11;REF_strand=38,38;Strandbias_pval=1;AF=0.126437	GT:DR:DV	0/0:76:11
chr10	36197856	34661	AAAAGCAAAAAAATAAAAAATAAAAAAAATTAAAAAAAATAAAGAAA	N	.	PASS	PRECISE;SVMETHOD=Snifflesv1.0.12;CHR2=chr10;END=36197903;STD_quant_start=3.030152;STD_quant_stop=3.424511;Kurtosis_quant_start=-1.655681;Kurtosis_quant_stop=-1.894858;SVTYPE=DEL;SUPTYPE=AL;SVLEN=-47;STRANDS=+-;STRANDS2=14,9,14,9;RE=23;REF_strand=40,30;Strandbias_pval=0.811399;AF=0.247312	GT:DR:DV	0/0:70:23
chr10	36205502	34662	GCACCGGGAGCCCAATGTGGGATTCGATCCCGGGTCTCCAGGATTGTGCCCTGGGCCAAAGGCAGGCACCAAACCACTGCGCCACCCAGGGATCCC	N	.	PASS	PRECISE;SVMETHOD=Snifflesv1.0.12;CHR2=chr10;END=36205574;STD_quant_start=1.140175;STD_quant_stop=0.000000;Kurtosis_quant_start=-0.718830;Kurtosis_quant_stop=-0.830638;SVTYPE=DEL;SUPTYPE=AL;SVLEN=-72;STRANDS=+-;STRANDS2=18,3,18,3;RE=21;REF_strand=45,27;Strandbias_pval=0.0627294;AF=0.225806	GT:DR:DV	0/0:72:21
chr10	36209447	34663	N	GCCCGAACAAGAAAAGTAAAGAAAAAAGAAGACAGACG	.	FAIL_NOTPRECISE	IMPRECISE;SVMETHOD=Snifflesv1.0.12;CHR2=chr10;END=36209473;STD_quant_start=10.897247;STD_quant_stop=16.040963;Kurtosis_quant_start=2.098410;Kurtosis_quant_stop=-0.726170;SVTYPE=INS;SUPTYPE=AL;SVLEN=32;STRANDS=+-;STRANDS2=15,18,15,18;RE=32;REF_strand=52,39;Strandbias_pval=0.309032;AF=0.260163	GT:DR:DV	0/0:91:32
chr10	36227112	34664	GAAGGCGGCGCTAAACCACTGAGCCACTCAGG	N	.	PASS	PRECISE;SVMETHOD=Snifflesv1.0.12;CHR2=chr10;END=36227143;STD_quant_start=0.447214;STD_quant_stop=0.707107;Kurtosis_quant_start=0.877551;Kurtosis_quant_stop=0.518519;SVTYPE=DEL;SUPTYPE=AL;SVLEN=-31;STRANDS=+-;STRANDS2=4,8,4,8;RE=12;REF_strand=47,33;Strandbias_pval=0.125021;AF=0.130435	GT:DR:DV	0/0:80:12
chr10	36269428	34665	N	AACTGCGTTCTGTCTTTGTTTTTTTTTTTTTTATAAATTTTTTTTTAAATTCCTTATGTATATTTATGATAGTCAACAGAGGAGAGAAAGAAGAGCAGAGACATAGGCAGAGGAGAACAGGCCTTCATGGCACTGGGGAGCCCGACGTGGGATTCGATCCGCGGGGCTCCAGGATGCGCGCTCCCCCCCGGGGCGCAAAGCAGGCGCCAAACCGCGGCGCCACCCAGGGGATCCC	.	PASS	PRECISE;SVMETHOD=Snifflesv1.0.12;CHR2=chr10;END=36269434;STD_quant_start=2.828427;STD_quant_stop=4.827804;Kurtosis_quant_start=3.401947;Kurtosis_quant_stop=6.332874;SVTYPE=INS;SUPTYPE=AL;SVLEN=223;STRANDS=+-;STRANDS2=12,14,12,14;RE=26;REF_strand=35,52;Strandbias_pval=0.65317;AF=0.230088	GT:DR:DV	0/0:87:26
chr10	36342816	34666	N	TTTTTTTTTTTGGGATCCCGTGGGTGCGCAGGCGTTTGGCGCCTGCCGTTGGCCCAGGGCGCCATCCTGGAGACCGCGGGTACGAATCCACGGTGGGGCTCTCCCGGTGCAGGAGCCTGCGTCTCCTGCCCCTGCCCTGTGTCCTCTGGCCTCCTCTCTCTCTCTATCGGTGTTGCTATCCATAAATAATTAAAAAAAAACTTTAGAAACTG	.	PASS	PRECISE;SVMETHOD=Snifflesv1.0.12;CHR2=chr10;END=36342823;STD_quant_start=3.932768;STD_quant_stop=4.412105;Kurtosis_quant_start=10.259364;Kurtosis_quant_stop=11.440680;SVTYPE=INS;SUPTYPE=AL;SVLEN=212;STRANDS=+-;STRANDS2=12,19,12,19;RE=31;REF_strand=47,45;Strandbias_pval=0.299468;AF=0.252033	GT:DR:DV	0/0:92:31
chr10	36353350	34667	ATGATATGGCAACTGACTTTTCCTAGATCAAGTGACCCAAGAGAGACAGTAAGTGGCAGCCATTCCTTCAACATGGTTGTTTCATGCATTTTTTAAATGCAGTAAAAAAATTTTTCACAGTCTACATTCCCTCCTGGAGATGATTTTTATTTTTTTGGTCTGTATTTATTAAGTTTCACTCTTTGTTCTGTAAAGTTCTACAGGTCGTGGAAAATGTGTAATTTCATGTATGCACAATGACAGTGTCACACAGAATTGTTTGATGCCCTAAATATGCCCCGTGTTTCATCTGTTTAACTCTCACCTCCTCCCCTCATGTCCCTGGTCACCCTTGATCTTCTCAATGACTCTATAGTTTTGCTTTTTTCCAGAATGTCATACACTTGGAATTACAAAACAGTTATGAAATAGTTTGAGACTACTTCTTTCACTGGGAACCCATTTAAGTTCATACCTTTTCATGCTTTATAGCTGATTTCTTTTTATTATTGAATAATAAGCCATTTTCTAGAAGTAAACACTGTGTGTTTATCCATTCATCTATTGAAGGACATCATGGTTGTATTCATTTTAGATGATTTTCAGTCAAACTTCTCTAAACTTTTGAAGCAGGTTTTTACGTGGATATAAACTTTCAACTCACTTGGTAAATATCTGGGAGTACAAAAGTTGGATTCTATGACAAGACTATGTTTAGCTTAATAAGAAATTCCCAATGTGTTGTCCAAAGCAGAAGTGCCATCAGTTCTCTTCTTGTACCTGTACAAGAAAGATGCTTTGGCCATGTTCACCATGTTAGTGATTTCATTTCCTATGGCATCATTTGTGCTCATTAGTCTAACTAATGTAAGACACTTTATAATCGCTTTTTTGCAGTTTACATTCAATCCTTCAAACCCCCTTTTTCATATCCTTTTTTTCTAATCTATTTAATCTGTAACATTCTGATCCTGTTTCATTAAGGCTATTTCTTCTTTCTTTCTATTGAAGATGCTGTGGTCTGTGAATGGATGGTGGTATTAGAATGCTTTCCTTGGCTTCCTTCCATGTGCAAACCACAGCGCCCCCCTTGATGCTCTCCACACTAACCTACTTTCTCTATTCAATAACACAATCCAGGAAAAAATATCTGGGTCAGAACTATGGGAAAACAGTGGTAGGATCGTGATCTAGGAGAGGTCTAACCTCAACACACAGCATAGCAGTGGAAGTGGAAACAAAGATGAACCCTGGTAGCAATACATATTGAGAGCTGCAGTTTTGGAGATCTCTTCCTGCACAAAGTGTGAGAGAACCCTGGGACTTCAGGGGAGATCCTCTAATCCCAACTAGCTCATATTTGAAAACTACAGGTCTCACATTACAGATTGGCCTGGACGTGTATCCCAGCCAAACAGGTACAGATCTAGACAGTGGGGCTGAGAACCATCAAGCATTCTGTCGGTTAACTACAGCAATCTCTGCTCATTCGTGAGGAATACAAATAGAGGGAGAAATTATCATCTTGAACACTCAAATGAAGATCCAACACTGGAAAACTACTTATCATGGTAAATGGAAGATGACTTTGGAAAGCTATACATTTTGGAACTAGAAGAGGCACGTGGTAATGAGAAAGCTTAAATCTCTAAGGACTAAGATGCAGAAAGGGTTTACATTCTAGGTAGGTAAGGAAGAGGGTAAGAGGTAGCTGGGAGTCAGTGGTCAGTAAACAGTAGGTATGATTTCTAGGCAGGCAAGATTAAAACTGAGTATCAGGAGAAAAAGGTAAAGCTCAGACATACAGCAGTTAAAGAACTGAAAATAAGTGCCAGATGATGAACAACAAGGGACACAAAGTAACTGGTAGTAAGGTGACTGGCACATAGGCAAGGTTCTCTCCAGCCAGAGCTTTGGAGTGCTTGCTTTCTGTAATACTGGTTTGTTGCGAGTGCAGGAACCTTA	N	.	PASS	PRECISE;SVMETHOD=Snifflesv1.0.12;CHR2=chr10;END=36355294;STD_quant_start=0.000000;STD_quant_stop=0.000000;Kurtosis_quant_start=10.886374;Kurtosis_quant_stop=10.971122;SVTYPE=DEL;SUPTYPE=AL,SR;SVLEN=-1944;STRANDS=+-;STRANDS2=14,14,14,14;RE=28;REF_strand=42,45;Strandbias_pval=1;AF=0.243478	GT:DR:DV	0/0:87:28
chr10	36375939	34668	N	AAAAAAAAAAATATATAAATATAGTATATATATAT	.	PASS	PRECISE;SVMETHOD=Snifflesv1.0.12;CHR2=chr10;END=36375941;STD_quant_start=0.250000;STD_quant_stop=2.795085;Kurtosis_quant_start=2.935753;Kurtosis_quant_stop=10.194068;SVTYPE=INS;SUPTYPE=AL;SVLEN=35;STRANDS=+-;STRANDS2=15,18,15,18;RE=33;REF_strand=49,46;Strandbias_pval=0.68651;AF=0.257812	GT:DR:DV	0/0:95:33
chr10	36379161	34669	TTTCTTTCTTTCTCTTTCTTTCTTTCTTTCTTTCTTTTCTTTCTTCTTTCT	N	.	PASS	PRECISE;SVMETHOD=Snifflesv1.0.12;CHR2=chr10;END=36379204;STD_quant_start=8.018728;STD_quant_stop=5.540758;Kurtosis_quant_start=-1.710260;Kurtosis_quant_stop=-1.344343;SVTYPE=DEL;SUPTYPE=AL;SVLEN=-43;STRANDS=+-;STRANDS2=6,14,6,14;RE=20;REF_strand=45,48;Strandbias_pval=0.147265;AF=0.176991	GT:DR:DV	0/0:93:20
chr10	36379226	34670	N	GCGTTATCCGTTGTGCGCGGATGTATTATTTTGCTGTCGATTCCTCTGTTGCCAGCGTGCGTTTGCTGGCTTTTTTTTTTGCCTTTGCTGAGCTTTCAAAAGAAAAAAAATGGGGCGGGCTGGCGTG	.	FAIL_NOTPRECISE	IMPRECISE;SVMETHOD=Snifflesv1.0.12;CHR2=chr10;END=36379237;STD_quant_start=42.666146;STD_quant_stop=33.267101;Kurtosis_quant_start=1.302604;Kurtosis_quant_stop=2.025384;SVTYPE=INS;SUPTYPE=AL;SVLEN=75;STRANDS=+-;STRANDS2=15,0,15,0;RE=14;REF_strand=44,48;Strandbias_pval=9.20949e-05;AF=0.132075	GT:DR:DV	0/0:92:14
chr10	36386538	34671	N	AACCCAGTTTGTCAAAAAAAAAAAGAAAAAAAAAAAAAAAC	.	PASS	PRECISE;SVMETHOD=Snifflesv1.0.12;CHR2=chr10;END=36386548;STD_quant_start=3.235223;STD_quant_stop=2.804758;Kurtosis_quant_start=4.234928;Kurtosis_quant_stop=4.390875;SVTYPE=INS;SUPTYPE=AL;SVLEN=35;STRANDS=+-;STRANDS2=16,15,16,15;RE=31;REF_strand=39,43;Strandbias_pval=0.833306;AF=0.274336	GT:DR:DV	0/0:82:31
chr10	36400914	34672	N	AAAACAAAAAAAACAAAAAAAAAAAAAAATAAAAAAAAAAAAAACGGAGAAAAAAAACGG	.	FAIL_NOTPRECISE	IMPRECISE;SVMETHOD=Snifflesv1.0.12;CHR2=chr10;END=36400913;STD_quant_start=8.579044;STD_quant_stop=22.744230;Kurtosis_quant_start=2.874265;Kurtosis_quant_stop=-0.326056;SVTYPE=INS;SUPTYPE=AL;SVLEN=63;STRANDS=+-;STRANDS2=0,14,0,14;RE=14;REF_strand=39,45;Strandbias_pval=0.000627831;AF=0.142857	GT:DR:DV	0/0:84:14
chr10	36459809	34673	N	CACCTTGCGACATGAATACTGGCCTGATCCTGAG	.	PASS	PRECISE;SVMETHOD=Snifflesv1.0.12;CHR2=chr10;END=36459810;STD_quant_start=2.329929;STD_quant_stop=2.591194;Kurtosis_quant_start=2.542935;Kurtosis_quant_stop=2.381368;SVTYPE=INS;SUPTYPE=AL;SVLEN=32;STRANDS=+-;STRANDS2=17,12,17,12;RE=29;REF_strand=59,54;Strandbias_pval=0.676957;AF=0.204225	GT:DR:DV	0/0:113:29
chr10	36538441	34674	N	AAACAAAAAAAAACAAAATCAAAAAAAAAACAACAAAAAAAAAAAAAAAAAAAAAAAAAATAAGAAAATAGAAAAGATCAAAGCG	.	FAIL_NOTPRECISE	IMPRECISE;SVMETHOD=Snifflesv1.0.12;CHR2=chr10;END=36538445;STD_quant_start=11.614646;STD_quant_stop=23.045607;Kurtosis_quant_start=3.654392;Kurtosis_quant_stop=-0.759568;SVTYPE=INS;SUPTYPE=AL;SVLEN=86;STRANDS=+-;STRANDS2=2,13,2,13;RE=15;REF_strand=51,38;Strandbias_pval=0.00179596;AF=0.144231	GT:DR:DV	0/0:89:15
chr10	36582349	34675	N	TACGGGACTTTTCGCCACGGTGCGTTTGAGCTCTTGTTTTTCATTCTTA	.	PASS	PRECISE;SVMETHOD=Snifflesv1.0.12;CHR2=chr10;END=36582351;STD_quant_start=2.100903;STD_quant_stop=3.403852;Kurtosis_quant_start=13.852603;Kurtosis_quant_stop=10.884869;SVTYPE=INS;SUPTYPE=AL;SVLEN=48;STRANDS=+-;STRANDS2=29,30,29,30;RE=59;REF_strand=39,37;Strandbias_pval=0.862979;AF=0.437037	GT:DR:DV	0/1:76:59
chr10	36591462	34676	N	GATTTTGTGGGGATCCCGGGTGGCGAAGCGGTTTTTGGCGGGCTGCTTTGGCCCAGGCGCGATCCTGGACGACCCGGGATCGATCCCACGTCGGGCTCCCGGTGCCTGGAAGCGCCCTGCCTTCTCCATCTGCCTGCTGTCTCTGCTTCTATCCCTATCTCTTGGTGGACTACCAATAAATAAAAAAAAAATTAAAAACAAATAAAATTAAAATAAATTAAAAAAAAAAAAAAAAAG	.	PASS	PRECISE;SVMETHOD=Snifflesv1.0.12;CHR2=chr10;END=36591465;STD_quant_start=1.471960;STD_quant_stop=3.041381;Kurtosis_quant_start=2.577949;Kurtosis_quant_stop=1.690955;SVTYPE=INS;SUPTYPE=AL,SR;SVLEN=230;STRANDS=+-;STRANDS2=8,16,8,16;RE=24;REF_strand=32,42;Strandbias_pval=0.476867;AF=0.244898	GT:DR:DV	0/0:74:24
chr10	36643693	34677	N	AAGTAACAGAGGGATCCCGGGGTGGGCGCAGCGGTTTTGGGCGCCTGCCTTTGGCCGCAGGGCGTGATCCTGGAGATCCGGGATCGAATCCCATGTCAGCTCCCGGTGCATGGAGCCTGCTCTCCCTCTGCCTGTGTCTCTCTGCCTCTCTCTCTCTCACTGTGTCTGCCTATCATGAATAAATAAAAATTAAAAAAAAAAAAAAAG	.	PASS	PRECISE;SVMETHOD=Snifflesv1.0.12;CHR2=chr10;END=36643698;STD_quant_start=1.690309;STD_quant_stop=5.606119;Kurtosis_quant_start=4.368622;Kurtosis_quant_stop=-0.208717;SVTYPE=INS;SUPTYPE=AL,SR;SVLEN=205;STRANDS=+-;STRANDS2=16,13,16,13;RE=29;REF_strand=45,50;Strandbias_pval=0.527439;AF=0.233871	GT:DR:DV	0/0:95:29
chr10	36645279	34678	TTCCCAAAATCATTTCTTTTTTTTTTTTTCCCAAAATCATTTCTTTTTTTTTTT	N	.	PASS	PRECISE;SVMETHOD=Snifflesv1.0.12;CHR2=chr10;END=36645333;STD_quant_start=3.822683;STD_quant_stop=2.896048;Kurtosis_quant_start=-1.800743;Kurtosis_quant_stop=-1.661396;SVTYPE=DEL;SUPTYPE=AL;SVLEN=-54;STRANDS=+-;STRANDS2=30,33,30,33;RE=63;REF_strand=53,50;Strandbias_pval=0.749198;AF=0.379518	GT:DR:DV	0/1:103:63
chr10	36689809	34679	N	GAAGGAAACTGGTAGACAAGTGAGAAAGAAAAAGGAATAGAAGGCTGCGAGTAAAATGAAAAGTATTATGAAATAAAGAATGGAAAGGTGATAAAGAGAAAAGAGACAGAAGATTAAGAGATAAGCGGAAT	.	FAIL_NOTPRECISE	IMPRECISE;SVMETHOD=Snifflesv1.0.12;CHR2=chr10;END=36689844;STD_quant_start=21.071308;STD_quant_stop=24.570307;Kurtosis_quant_start=4.226352;Kurtosis_quant_stop=-0.723551;SVTYPE=INS;SUPTYPE=AL;SVLEN=70;STRANDS=+-;STRANDS2=3,16,3,16;RE=19;REF_strand=43,51;Strandbias_pval=0.0201088;AF=0.168142	GT:DR:DV	0/0:94:19
chr10	36737229	34680	AGAGAGAGAGAGAGAGAGAGAGAGAGAGAGAGAGAGAGAGAGAG	N	.	PASS	PRECISE;SVMETHOD=Snifflesv1.0.12;CHR2=chr10;END=36737273;STD_quant_start=0.664211;STD_quant_stop=0.594089;Kurtosis_quant_start=-1.118819;Kurtosis_quant_stop=-1.147286;SVTYPE=DEL;SUPTYPE=AL;SVLEN=-44;STRANDS=+-;STRANDS2=35,33,35,33;RE=68;REF_strand=53,48;Strandbias_pval=1;AF=0.402367	GT:DR:DV	0/1:101:68
chr10	36765302	34681	GGTTTCGGGATCCCTGGGTGGCGCAGCAGTTTGGCGCCTGCGGTTTCGGGATCCCTGGGTGGCGCAGCAGTTTGGCGCCTGC	N	.	PASS	PRECISE;SVMETHOD=Snifflesv1.0.12;CHR2=chr10;END=36765384;STD_quant_start=2.784880;STD_quant_stop=2.216103;Kurtosis_quant_start=-0.819865;Kurtosis_quant_stop=-0.655971;SVTYPE=DEL;SUPTYPE=AL;SVLEN=-82;STRANDS=+-;STRANDS2=42,48,42,48;RE=90;REF_strand=44,51;Strandbias_pval=1;AF=0.486486	GT:DR:DV	0/1:95:90
chr10	36767178	34682	N	ATAGATAGCTTATAGATATGAATCGATAGATGATGATAGATAGATA	.	FAIL_NOTPRECISE	IMPRECISE;SVMETHOD=Snifflesv1.0.12;CHR2=chr10;END=36767187;STD_quant_start=13.150834;STD_quant_stop=13.798148;Kurtosis_quant_start=4.979880;Kurtosis_quant_stop=2.415058;SVTYPE=INS;SUPTYPE=AL;SVLEN=43;STRANDS=+-;STRANDS2=16,20,16,20;RE=36;REF_strand=50,44;Strandbias_pval=0.434952;AF=0.276923	GT:DR:DV	0/0:94:36
chr10	36818707	34683	N	ACGAATGAAGTGGGAAAACAAGAAAGAAGAAAGGAAAGAAAAAGACACGAAGAAACAGCCATAAGAAGAAGAAGAAACAAGAGAAAAGCAAAGAAAG	.	FAIL_NOTPRECISE	IMPRECISE;SVMETHOD=Snifflesv1.0.12;CHR2=chr10;END=36818712;STD_quant_start=23.216374;STD_quant_stop=50.282204;Kurtosis_quant_start=1.194954;Kurtosis_quant_stop=-0.659050;SVTYPE=INS;SUPTYPE=AL;SVLEN=97;STRANDS=+-;STRANDS2=4,13,4,13;RE=17;REF_strand=49,36;Strandbias_pval=0.0153691;AF=0.166667	GT:DR:DV	0/0:85:17
chr10	36839321	34684	N	TAAACTCCAGTCTGGGAATCCTGGGTGGCGCCGCTGGCTTTGTGCCCTGTGCCCTTTGGCCCAGGGGCGATCCTGGAGACCTGGGATCAATCCCAATCAGGCTTCCTGGTGCTGGCCTGCCTTCTCCCTCTTGCCCTGTTCTCTGCCCTCCTTCTCTCTCTCCGTGCCTTATCATAATAAATAACACTTAAAAAAAAAAA	.	PASS	PRECISE;SVMETHOD=Snifflesv1.0.12;CHR2=chr10;END=36839331;STD_quant_start=3.556270;STD_quant_stop=5.651653;Kurtosis_quant_start=5.368247;Kurtosis_quant_stop=6.031059;SVTYPE=INS;SUPTYPE=AL;SVLEN=199;STRANDS=+-;STRANDS2=18,16,18,16;RE=34;REF_strand=64,49;Strandbias_pval=0.844117;AF=0.231293	GT:DR:DV	0/0:113:34
chr10	36887528	34685	N	TAGTGTTTTTTTTTTTTTAAAGATTTTATTTATTTTATTCATGAAAGGACAGAGAGAGAGGAGAGAGGGCAGAGGTGCGAAGACACAGGTGCTCCATGCAGGAGCCCGACGCGGGACTTGATCCCGGGTCTCAGGATCACACCCTGGACTGTAGGCCGGCTCTAAATCGCTGCGCCACCAGGGCTGCCAGAAATGA	.	PASS	PRECISE;SVMETHOD=Snifflesv1.0.12;CHR2=chr10;END=36887537;STD_quant_start=3.662208;STD_quant_stop=4.151541;Kurtosis_quant_start=9.081572;Kurtosis_quant_stop=10.392360;SVTYPE=INS;SUPTYPE=AL;SVLEN=191;STRANDS=+-;STRANDS2=18,17,18,17;RE=35;REF_strand=55,54;Strandbias_pval=1;AF=0.243056	GT:DR:DV	0/0:109:35
chr10	36909823	34686	N	TTCAGGCCACTCTCGTGCGTAATTTGTATAGGAACCTAAAACACCAAATAACGGA	.	PASS	PRECISE;SVMETHOD=Snifflesv1.0.12;CHR2=chr10;END=36909825;STD_quant_start=0.000000;STD_quant_stop=1.201850;Kurtosis_quant_start=9.121920;Kurtosis_quant_stop=7.072406;SVTYPE=INS;SUPTYPE=AL;SVLEN=50;STRANDS=+-;STRANDS2=15,21,15,21;RE=36;REF_strand=55,60;Strandbias_pval=0.569075;AF=0.238411	GT:DR:DV	0/0:115:36
chr10	36910509	34687	N	AAGAATTAACTTTCAGGGATCCTGGGTGGGCGCAGCCGGTTTGGCGCTGCCTTTGGCCCAGTGCGCGTCTGGAGACCCGCGGATCGATCCCACATCAGGCTCCCGGTGCATGGAGCCTTTTCTCCCTCTGCCTGTGTCTCTGCCTCGCTCTCCTCTCTCTCTCTCTCTGTGACTATCATAAATAAATAAAACTTTAAAAAACAAAAA	.	PASS	PRECISE;SVMETHOD=Snifflesv1.0.12;CHR2=chr10;END=36910508;STD_quant_start=3.780756;STD_quant_stop=5.935932;Kurtosis_quant_start=7.688206;Kurtosis_quant_stop=8.552499;SVTYPE=INS;SUPTYPE=AL;SVLEN=230;STRANDS=+-;STRANDS2=14,20,14,20;RE=34;REF_strand=56,58;Strandbias_pval=0.440516;AF=0.22973	GT:DR:DV	0/0:114:34
chr10	36941949	34688	N	GTTTTCTGTCTTTTCTTTTCTTTCTTGCGCCG	.	FAIL_NOTPRECISE	IMPRECISE;SVMETHOD=Snifflesv1.0.12;CHR2=chr10;END=36941955;STD_quant_start=13.512957;STD_quant_stop=19.310619;Kurtosis_quant_start=-1.040737;Kurtosis_quant_stop=-1.385606;SVTYPE=INS;SUPTYPE=AL;SVLEN=47;STRANDS=+-;STRANDS2=18,2,18,2;RE=20;REF_strand=61,45;Strandbias_pval=0.00536291;AF=0.15873	GT:DR:DV	0/0:106:20
chr10	36957824	34689	ATAAATAAATAAATAAATAAATAAATAAATAAA	N	.	PASS	PRECISE;SVMETHOD=Snifflesv1.0.12;CHR2=chr10;END=36957856;STD_quant_start=3.408672;STD_quant_stop=4.053217;Kurtosis_quant_start=-1.705150;Kurtosis_quant_stop=-1.576281;SVTYPE=DEL;SUPTYPE=AL;SVLEN=-32;STRANDS=+-;STRANDS2=22,20,22,20;RE=42;REF_strand=42,50;Strandbias_pval=0.576368;AF=0.313433	GT:DR:DV	0/1:92:42
chr10	36971464	34690	N	TGAAACAAGAAAAGGCATATGGCTCCCTGGGTGGCGCAGCGGTTTTCGCCGCCTTTGGCCCAGGGCGCGGATCCTGGAGACCCGGGATCGTAATTCCCAATCAGGCTCCGGGCATCGGAGCCTGCTTCTCCCTCTGCCATGTGTCTCTGCCTCTCTCTCTCTCTCTCTCTCTGTTGGACTATAATTATAAATAAATAAACCTTAAAAAAAAAAAAAAAAAAAAACAAAAAAAAAAAAAAAAAA	.	PASS	PRECISE;SVMETHOD=Snifflesv1.0.12;CHR2=chr10;END=36971477;STD_quant_start=3.665720;STD_quant_stop=5.338539;Kurtosis_quant_start=0.961066;Kurtosis_quant_stop=0.658602;SVTYPE=INS;SUPTYPE=AL;SVLEN=231;STRANDS=+-;STRANDS2=14,18,14,18;RE=32;REF_strand=34,42;Strandbias_pval=1;AF=0.296296	GT:DR:DV	0/0:76:32
chr10	36981387	34691	TAAACAGCCTTCCTATCTCTTCTGAGCATGCTCTCTAAACAGCCTTCCTATCTCTTCTGAGCATG	N	.	PASS	PRECISE;SVMETHOD=Snifflesv1.0.12;CHR2=chr10;END=36981457;STD_quant_start=0.392232;STD_quant_stop=0.452911;Kurtosis_quant_start=-0.225467;Kurtosis_quant_stop=-0.494306;SVTYPE=DEL;SUPTYPE=AL;SVLEN=-70;STRANDS=+-;STRANDS2=37,42,37,42;RE=79;REF_strand=41,45;Strandbias_pval=1;AF=0.478788	GT:DR:DV	0/1:86:79
chr10	37018752	34692	TAAGAATGTCAAGATGGGGATCCCTGGGTGGCGCAGCGGTTTGGCGCCTGCCTTTGGCCCAAGACGAGATCCTGGAGACCCGGGATCGAATCCCACATCGGGCTCCCGGTGCATGGAGCCTGCTTCTCCCTCTGCCTGTGTCTCTGCCTCTCTCTCTGTGACTATCATGAATAAATAAATAAAATCTTTAAAAAAAAAAAAAAAA	N	.	PASS	PRECISE;SVMETHOD=Snifflesv1.0.12;CHR2=chr10;END=37018956;STD_quant_start=2.979094;STD_quant_stop=1.620185;Kurtosis_quant_start=12.952522;Kurtosis_quant_stop=23.906553;SVTYPE=DEL;SUPTYPE=AL,SR;SVLEN=-204;STRANDS=+-;STRANDS2=31,33,31,33;RE=64;REF_strand=48,49;Strandbias_pval=1;AF=0.397516	GT:DR:DV	0/1:97:64
chr10	37046026	34693	N	CTGAAAAACAAAAAAAAAAATCAAAAACTCAAACAACAACCAAACCGACAATAACA	.	PASS	PRECISE;SVMETHOD=Snifflesv1.0.12;CHR2=chr10;END=37046029;STD_quant_start=0.430331;STD_quant_stop=2.487003;Kurtosis_quant_start=19.999633;Kurtosis_quant_stop=10.654922;SVTYPE=INS;SUPTYPE=AL;SVLEN=52;STRANDS=+-;STRANDS2=25,30,25,30;RE=55;REF_strand=37,51;Strandbias_pval=0.73059;AF=0.384615	GT:DR:DV	0/1:88:55
chr10	37054779	34694	N	<DEL>	.	PASS	PRECISE;SVMETHOD=Snifflesv1.0.12;CHR2=chr10;END=37061269;STD_quant_start=0.471405;STD_quant_stop=0.000000;Kurtosis_quant_start=13.757184;Kurtosis_quant_stop=4.197557;SVTYPE=DEL;SUPTYPE=SR;SVLEN=-6490;STRANDS=+-;STRANDS2=22,14,22,14;RE=36;REF_strand=66,50;Strandbias_pval=0.702605;AF=0.236842	GT:DR:DV	0/0:116:36
chr10	37061427	34695	TTATATACTCTAGCTGGTTCTTGCTGATATGGAAGAAAGATAATGTTTCACACGCATACCTAGACAAGCCCATATGTATATGGCACCCGACCAGATTAATGAACTCTATTAGTCTTCAGTCTCAATTATTAGCCTACCAAGTTAATTCTCTCAAGGTTTTTGCGCGTAGATGTCTAT	N	.	PASS	PRECISE;SVMETHOD=Snifflesv1.0.12;CHR2=chr10;END=37061561;STD_quant_start=0.000000;STD_quant_stop=1.118034;Kurtosis_quant_start=-1.340551;Kurtosis_quant_stop=8.697623;SVTYPE=DEL;SUPTYPE=AL;SVLEN=-134;STRANDS=+-;STRANDS2=23,10,23,10;RE=33;REF_strand=60,43;Strandbias_pval=0.306359;AF=0.242647	GT:DR:DV	0/0:103:33
chr10	37080850	34696	N	TCCCTTTCTTTTTTCTTTTTTTTTTTTTTTTTTTTTTTTAATTTATATTTTTTATTGGTGTTCATTTACTAAAATACAAAATACCCCCCAGTGCCCGTCACCCATTCACGACCCAAACCACCCGCCCCTCCTCCCCTTCTACCACCCTTAGTTCGTTTCCGCCCGAGTTGAGGCAAGGTCTTTAACGTTCTGTCGGCCCTGTCTGATTCTGCT	.	PASS	PRECISE;SVMETHOD=Snifflesv1.0.12;CHR2=chr10;END=37080854;STD_quant_start=4.681524;STD_quant_stop=7.251437;Kurtosis_quant_start=6.824041;Kurtosis_quant_stop=2.169586;SVTYPE=INS;SUPTYPE=AL,SR;SVLEN=202;STRANDS=+-;STRANDS2=9,16,9,16;RE=25;REF_strand=30,44;Strandbias_pval=0.814074;AF=0.252525	GT:DR:DV	0/0:74:25
chr10	37086618	34697	ATACTGCACCCCATACCATACTGCACCCCACATAT	N	.	PASS	PRECISE;SVMETHOD=Snifflesv1.0.12;CHR2=chr10;END=37086651;STD_quant_start=2.024846;STD_quant_stop=1.643168;Kurtosis_quant_start=-1.351698;Kurtosis_quant_stop=-0.653061;SVTYPE=DEL;SUPTYPE=AL;SVLEN=-33;STRANDS=+-;STRANDS2=7,10,7,10;RE=17;REF_strand=37,48;Strandbias_pval=1;AF=0.166667	GT:DR:DV	0/0:85:17
chr10	37106035	34698	CTCACTGTCATTTTATTTTATTTTATTTTTTAATTTTTATTTATTTACTTATGATAGTCACAGAGAGAGAGAGAGGCAGAGACACAGGCAGAGGGAGAAGCAGGCTCCATGCACCAGGAGCCCGATATGGGACTCGATCCCGGGTCTCCAGGATCGCGCCCTGGGCCAAAGGCAGGCGCCAAACCGCTACGCCACCCAGGGATCCCC	N	.	PASS	PRECISE;SVMETHOD=Snifflesv1.0.12;CHR2=chr10;END=37106242;STD_quant_start=1.527525;STD_quant_stop=1.316561;Kurtosis_quant_start=0.113890;Kurtosis_quant_stop=-0.837734;SVTYPE=DEL;SUPTYPE=AL;SVLEN=-207;STRANDS=+-;STRANDS2=13,17,13,17;RE=30;REF_strand=46,45;Strandbias_pval=0.533118;AF=0.247934	GT:DR:DV	0/0:91:30
chr10	37114016	34699	N	TTACACTTTAGTACTGTTAATTTATTACTTTTATTAGTGTGTAATTTTAACTGGTA	.	PASS	PRECISE;SVMETHOD=Snifflesv1.0.12;CHR2=chr10;END=37114017;STD_quant_start=0.750000;STD_quant_stop=1.695582;Kurtosis_quant_start=7.183460;Kurtosis_quant_stop=9.994912;SVTYPE=INS;SUPTYPE=AL;SVLEN=54;STRANDS=+-;STRANDS2=18,14,18,14;RE=32;REF_strand=49,43;Strandbias_pval=0.8384;AF=0.258065	GT:DR:DV	0/0:92:32
chr10	37113985	34700	N	TCTGAACTTCCGGGATACTGCCGTAGGTGGCGCAGCGGTTGGCGCCCTGCCTCTTGGCCCGGGCATGATCCTGTTGAGACCGGGATCGAATCCACCCATCGTGCTCCCGATGCATGGAGCCTGCTTCTCCCTCTGCCTTGTTTTTTTGTCTCTGCCTCTTTGCTCTCCTCTGTGTGACTATCCATGAATAAATAAAATAAAAAATCTTAAAAAAAAAACACAAACAAACAACCAAAAT	.	FAIL_NOTPRECISE	IMPRECISE;SVMETHOD=Snifflesv1.0.12;CHR2=chr10;END=37113996;STD_quant_start=4.855042;STD_quant_stop=11.433035;Kurtosis_quant_start=-0.689911;Kurtosis_quant_stop=-0.070068;SVTYPE=INS;SUPTYPE=AL;SVLEN=224;STRANDS=+-;STRANDS2=15,14,15,14;RE=29;REF_strand=50,44;Strandbias_pval=1;AF=0.235772	GT:DR:DV	0/0:94:29
chr10	37157816	34701	N	ATAAAAAAGCAGAACGGGATCCCTGGGTGGCCGCAGCTGTTGGCGGGCCTCTGCCTTTGGCCCGGGGCGCGATCCTGGAGACCCGGGGGATCGAATCCCAGTCCGGCTCCTGCATGGCGAGCCTGCTCCTCCCTACTGGCCTGTGTTTTGCCTCTCTGTCTCCTCTCTGTGTGGACTATCATGAAATAAATACCTAAACCTCTTTTTAAAAAATCAAAACATAAAAAAAATAAA	.	PASS	PRECISE;SVMETHOD=Snifflesv1.0.12;CHR2=chr10;END=37157824;STD_quant_start=1.111438;STD_quant_stop=4.412549;Kurtosis_quant_start=10.964238;Kurtosis_quant_stop=2.088485;SVTYPE=INS;SUPTYPE=AL,SR;SVLEN=221;STRANDS=+-;STRANDS2=16,19,16,19;RE=35;REF_strand=39,53;Strandbias_pval=0.841581;AF=0.275591	GT:DR:DV	0/0:92:35
chr10	37174207	34702	N	AAGATTTATTTATTTGGGATCCCTGGGTGGCGCACGGTTTGGCGCCTGCCCTTTGGCCCAGGGGCGCGATCCTGGAACCCCGGATCGATTCCCACGTCAGGCCTCCCGGTGCATGGAGCCTGCGTCTGTCTTTTCTCCTCTGCCTGTTCTCTGGCCTCTCTCTCTCTCTCTGTGACTATCATAATAAATAAACATTATAAAAAAAATATATTAAAAAAA	.	PASS	PRECISE;SVMETHOD=Snifflesv1.0.12;CHR2=chr10;END=37174206;STD_quant_start=1.234427;STD_quant_stop=4.845223;Kurtosis_quant_start=5.666310;Kurtosis_quant_stop=3.227386;SVTYPE=INS;SUPTYPE=AL;SVLEN=219;STRANDS=+-;STRANDS2=19,23,19,23;RE=42;REF_strand=50,56;Strandbias_pval=0.856927;AF=0.283784	GT:DR:DV	0/0:106:42
chr10	37206033	34703	N	AAGACACAAGGCTGGGATCCCTGGGTGGCGCAGTGGTTAGCGCCTGCACTGTGCCGCAGGGGCGCGATCTGGAGACCCGGGATCGAATCCCACAGCGGGCTCCCGGCATGGGAGGGCCTGCGTCTCCCTCTGCCTGTGTCGCTTCTCTCTCTCTCTCTCTCTTTGGTGTGGACATCAAAATAAATAAAAATTTAAAAAAAAAAAAAA	.	PASS	PRECISE;SVMETHOD=Snifflesv1.0.12;CHR2=chr10;END=37206038;STD_quant_start=1.927248;STD_quant_stop=5.014265;Kurtosis_quant_start=8.076778;Kurtosis_quant_stop=9.705945;SVTYPE=INS;SUPTYPE=AL;SVLEN=216;STRANDS=+-;STRANDS2=21,7,21,7;RE=28;REF_strand=37,26;Strandbias_pval=0.161741;AF=0.307692	GT:DR:DV	0/1:63:28
chr10	37259705	34704	N	AGATAGATAGATAGATCGAAATAGAAGATAGCTCAGATAAAAGTAT	.	PASS	PRECISE;SVMETHOD=Snifflesv1.0.12;CHR2=chr10;END=37259712;STD_quant_start=3.025532;STD_quant_stop=4.251696;Kurtosis_quant_start=-1.254511;Kurtosis_quant_stop=-1.594496;SVTYPE=INS;SUPTYPE=AL;SVLEN=40;STRANDS=+-;STRANDS2=14,13,14,13;RE=27;REF_strand=48,53;Strandbias_pval=0.828811;AF=0.210938	GT:DR:DV	0/0:101:27
chr10	37260592	34705	CTGAGCCTCGCCACCGGTGGACCCCTACTGCTTCTTGTCA	N	.	PASS	PRECISE;SVMETHOD=Snifflesv1.0.12;CHR2=chr10;END=37260632;STD_quant_start=5.779273;STD_quant_stop=5.112077;Kurtosis_quant_start=-1.799956;Kurtosis_quant_stop=-1.627195;SVTYPE=DEL;SUPTYPE=AL;SVLEN=-40;STRANDS=+-;STRANDS2=16,14,16,14;RE=30;REF_strand=50,57;Strandbias_pval=0.542362;AF=0.218978	GT:DR:DV	0/0:107:30
chr10	37264507	34706	N	TTTCTGTCTTTTTTTTTTTTTTTTAAACTTTATTTTTTTATTATTTATCTATTTATCGATAGTCACAGAGATGAGAGCGAGCGAGACATAGGCAGAAGGAAGAAGCCGGCCCCCTGCACCGGGAGCCCCAACGTGCTCACCGGCGGATCATCCGGGTCCCTAGGATCGCGGCCCTGCGGCCACAGGCTAGGCGCTAACCCCGCTGCGCACCCAGGGTTCCCGG	.	PASS	PRECISE;SVMETHOD=Snifflesv1.0.12;CHR2=chr10;END=37264515;STD_quant_start=2.094968;STD_quant_stop=5.651942;Kurtosis_quant_start=12.145904;Kurtosis_quant_stop=7.668212;SVTYPE=INS;SUPTYPE=AL;SVLEN=217;STRANDS=+-;STRANDS2=19,18,19,18;RE=37;REF_strand=40,57;Strandbias_pval=0.333262;AF=0.276119	GT:DR:DV	0/0:97:37
chr10	37306454	34707	TCTCTTGATGTGAGGACAGTGTGGCCAAGGGCAGTGGGATGGGACAGAGGTCACTGTGGCCTTGCCAGAGTTCTAAGAGGCCTGTGAGGAAGGCACAGCATGGGTTTCCCACCGTCCCTCTCCTATCTGTCTTACAAATACTCTGCTCCCTTGCAAGGAGAGCCACAAGTCCAAGACCAGACCCCCTTGGGTTCTCTCTCCCTCCTTAGGATCCATGCTGAGAAGAAAGAAACATGGATGCACCCTGTAGTTCAGAGGTGTTTGTGTTCCTGCCCTGGTGGGAAGCGTGGCCAGGAACAGAAATTATGAGAACACAGATGAGCAGGAAGGAAGAAATGTTACCCATAATCCTATCCAGAGAAAAAATAAGGATAGAACAAAGTGAAATAGATACCACCATGTGAAAATTGTAAAAGATGTAAACATTTAAGACATTAAAACAAATCTTTTACTCAGAATTTTATAGTAGTGATGAGAAAAGAGTGGGTCAGAGCACCTCCTGCCCATATGGTTTTGGCCCCTCTGGGTACTGCCTGGTCTGGGGGAGTTGGGGGTGGCCCTTCAGAGCGTGGCCTGGTCTGTGGGAGTCAGGGTGGCCCCTCTGGGTGCGGCCTGGTCAGAGGGCATCCGGCCTGGTCAGGGGGCATCCCGGGGTGGCCTGGTCTGGGGGAGTTGGGAGTGGCCCCTCTGGGTGTGGCTTGG	N	.	PASS	PRECISE;SVMETHOD=Snifflesv1.0.12;CHR2=chr10;END=37307156;STD_quant_start=1.048809;STD_quant_stop=0.632456;Kurtosis_quant_start=16.901253;Kurtosis_quant_stop=16.979820;SVTYPE=DEL;SUPTYPE=AL,SR;SVLEN=-702;STRANDS=+-;STRANDS2=17,23,17,23;RE=40;REF_strand=38,43;Strandbias_pval=0.700581;AF=0.330579	GT:DR:DV	0/1:81:40
chr10	37354809	34708	N	AAAAATAAGCATTAAAAACACATTAAAAATAACAAATATAAACATAAAAA	.	PASS	PRECISE;SVMETHOD=Snifflesv1.0.12;CHR2=chr10;END=37354814;STD_quant_start=1.118034;STD_quant_stop=2.943920;Kurtosis_quant_start=8.965900;Kurtosis_quant_stop=-0.352098;SVTYPE=INS;SUPTYPE=AL;SVLEN=45;STRANDS=+-;STRANDS2=15,10,15,10;RE=25;REF_strand=48,40;Strandbias_pval=0.656044;AF=0.221239	GT:DR:DV	0/0:88:25
chr10	37383028	34709	N	CGCCTGGACCGCTGGGATCCCCTGGGTGGGCGCAGCGGTTTGGGCGCCTGCCCTGTGGGCGCAGGGGGGCGATCCTGGAGACGCCCGGGATCGAATCCGCACGTCGGGCTTCCCGGGTGCAATGGAGCCTGCTTCTCCTCTCTGCCGGCCTGTGTCTCTGCCGCCTCTCGTCTCTCTCTGTGACTATCATGAGATAAATAAATAAAATATTTAAAAAAAAAAAAAAAAAAAAAAA	.	PASS	PRECISE;SVMETHOD=Snifflesv1.0.12;CHR2=chr10;END=37383032;STD_quant_start=2.786020;STD_quant_stop=6.133437;Kurtosis_quant_start=4.409633;Kurtosis_quant_stop=2.189335;SVTYPE=INS;SUPTYPE=AL,SR;SVLEN=220;STRANDS=+-;STRANDS2=17,26,17,26;RE=43;REF_strand=50,50;Strandbias_pval=0.277005;AF=0.300699	GT:DR:DV	0/1:100:43
chr10	37385527	34710	N	TTGTAAAGTGTTCCAGGGGATTGTAAGGTGTGTGCAGAA	.	PASS	PRECISE;SVMETHOD=Snifflesv1.0.12;CHR2=chr10;END=37385526;STD_quant_start=0.000000;STD_quant_stop=2.179449;Kurtosis_quant_start=15.052323;Kurtosis_quant_stop=12.175296;SVTYPE=INS;SUPTYPE=AL;SVLEN=37;STRANDS=+-;STRANDS2=30,42,30,42;RE=72;REF_strand=56,57;Strandbias_pval=0.364492;AF=0.389189	GT:DR:DV	0/1:113:72
chr10	37391651	34711	N	AGACTAGGGGTAGGCAAACACGGGAGCCCGGGTGGCGCAGGCGGTTCTGGCGCCCTGCGCTTTGGGCCCAGGGGGGCGGCGAAATCCATGGAGACCCGGGAGCCGAGTCCCACTCAGGCTCCGGTGCATGGAGGCCTGCGTCGTCCCTCCTGCCGTTGATGTCGTCGTGCAACTAACTCTCTCTCCTTGTGGTTGTGTGACGATCAGACATAAGAAAAATGAAAAGAAAGAA	.	PASS	PRECISE;SVMETHOD=Snifflesv1.0.12;CHR2=chr10;END=37391658;STD_quant_start=2.905933;STD_quant_stop=3.324990;Kurtosis_quant_start=9.754772;Kurtosis_quant_stop=10.930595;SVTYPE=INS;SUPTYPE=AL;SVLEN=209;STRANDS=+-;STRANDS2=22,14,22,14;RE=36;REF_strand=60,55;Strandbias_pval=0.443663;AF=0.238411	GT:DR:DV	0/0:115:36
chr10	37394812	34712	N	AATAATACATTCAAAAGAGAGAACCGGAAAAAGAGAACAAAGAAAACGTAATAGAAAAGTACGTCAGGAGGGAAAAAGAAAAAAAGAAAAAAACAAAAAAAAAAAAAAAAAAAATAAAAA	.	FAIL_NOTPRECISE	IMPRECISE;SVMETHOD=Snifflesv1.0.12;CHR2=chr10;END=37394837;STD_quant_start=15.056560;STD_quant_stop=39.295038;Kurtosis_quant_start=-0.202966;Kurtosis_quant_stop=-1.046281;SVTYPE=INS;SUPTYPE=AL;SVLEN=70;STRANDS=+-;STRANDS2=2,19,2,19;RE=21;REF_strand=49,55;Strandbias_pval=0.00122736;AF=0.168	GT:DR:DV	0/0:104:21
chr10	37406570	34713	N	ACCGTCCTCTTTGTTTTTTTTTTTTTTTTTTTTTTGG	.	PASS	PRECISE;SVMETHOD=Snifflesv1.0.12;CHR2=chr10;END=37406570;STD_quant_start=0.000000;STD_quant_stop=2.742956;Kurtosis_quant_start=2.396978;Kurtosis_quant_stop=0.884668;SVTYPE=INS;SUPTYPE=AL;SVLEN=37;STRANDS=+-;STRANDS2=22,21,22,21;RE=43;REF_strand=46,47;Strandbias_pval=1;AF=0.316176	GT:DR:DV	0/1:93:43
chr10	37445561	34714	N	CTTCTTCTTTCTTCGTCTTTCTCTTTCTTCTTTTCGTCTTCTTCTTCTTCTTCTTCCTTCTTCTCCTTATTC	.	FAIL_NOTPRECISE	IMPRECISE;SVMETHOD=Snifflesv1.0.12;CHR2=chr10;END=37445575;STD_quant_start=5.049752;STD_quant_stop=14.465476;Kurtosis_quant_start=-0.046224;Kurtosis_quant_stop=-0.844250;SVTYPE=INS;SUPTYPE=AL;SVLEN=48;STRANDS=+-;STRANDS2=12,12,12,12;RE=24;REF_strand=41,42;Strandbias_pval=1;AF=0.224299	GT:DR:DV	0/0:83:24
chr10	37448430	34715	CCCGCTAACCCCAGCCCGGCCAAGCGATCCGG	N	.	PASS	PRECISE;SVMETHOD=Snifflesv1.0.12;CHR2=chr10;END=37448462;STD_quant_start=9.391486;STD_quant_stop=9.235800;Kurtosis_quant_start=-1.286402;Kurtosis_quant_stop=-1.287485;SVTYPE=DEL;SUPTYPE=AL;SVLEN=-32;STRANDS=+-;STRANDS2=4,12,4,12;RE=16;REF_strand=47,42;Strandbias_pval=0.0566746;AF=0.152381	GT:DR:DV	0/0:89:16
chr10	37449897	34716	CGCTCCGGGCCCGCTTACCACTGCCCGGCCAAGCGCTCCGGCCCCGCTAACCCCATCGGCCAAGC	N	.	PASS	PRECISE;SVMETHOD=Snifflesv1.0.12;CHR2=chr10;END=37449958;STD_quant_start=5.916080;STD_quant_stop=7.440674;Kurtosis_quant_start=-0.960418;Kurtosis_quant_stop=-1.340732;SVTYPE=DEL;SUPTYPE=AL;SVLEN=-61;STRANDS=+-;STRANDS2=10,13,10,13;RE=23;REF_strand=38,50;Strandbias_pval=1;AF=0.207207	GT:DR:DV	0/0:88:23
chr10	37450100	34717	N	CCCCACGGCTCGGGCAAACCAAATCGCTCCGGCTCCCCCCCGGCTTAACC	.	FAIL_NOTPRECISE	IMPRECISE;SVMETHOD=Snifflesv1.0.12;CHR2=chr10;END=37450099;STD_quant_start=4.926121;STD_quant_stop=14.699206;Kurtosis_quant_start=-0.114699;Kurtosis_quant_stop=-0.391621;SVTYPE=INS;SUPTYPE=AL;SVLEN=67;STRANDS=+-;STRANDS2=14,16,14,16;RE=30;REF_strand=38,50;Strandbias_pval=0.832204;AF=0.254237	GT:DR:DV	0/0:88:30
chr10	37466513	34718	N	AAGGTAAAGGCTTGTTTTTTTTTTTTTTAAGA	.	PASS	PRECISE;SVMETHOD=Snifflesv1.0.12;CHR2=chr10;END=37466516;STD_quant_start=3.820995;STD_quant_stop=4.636809;Kurtosis_quant_start=0.747035;Kurtosis_quant_stop=1.014655;SVTYPE=INS;SUPTYPE=AL;SVLEN=31;STRANDS=+-;STRANDS2=6,13,6,13;RE=19;REF_strand=34,68;Strandbias_pval=1;AF=0.157025	GT:DR:DV	0/0:102:19
chr10	37469716	34719	N	ATTTCTGGGGGGGGCAAGCTCATTCTTTGGTGGGGAAGAAGGACATCGGTTTGGAAGGTTTGGGTGCGTTTGGATGACAGAGGGCTCCGCTGACCACAAAGACTTATGAGGAGGCCACGTGCGGATTTCAGAACAC	.	PASS	PRECISE;SVMETHOD=Snifflesv1.0.12;CHR2=chr10;END=37469724;STD_quant_start=0.408248;STD_quant_stop=2.432420;Kurtosis_quant_start=8.649531;Kurtosis_quant_stop=1.471074;SVTYPE=INS;SUPTYPE=AL;SVLEN=130;STRANDS=+-;STRANDS2=12,13,12,13;RE=25;REF_strand=37,65;Strandbias_pval=0.359728;AF=0.19685	GT:DR:DV	0/0:102:25
chr10	37528445	34720	N	GTGTGTGTGTGTGTGTGTGTGTGTGTGTGGG	.	PASS	PRECISE;SVMETHOD=Snifflesv1.0.12;CHR2=chr10;END=37528445;STD_quant_start=4.266146;STD_quant_stop=5.186521;Kurtosis_quant_start=-1.238086;Kurtosis_quant_stop=3.066599;SVTYPE=INS;SUPTYPE=AL;SVLEN=33;STRANDS=+-;STRANDS2=12,4,12,4;RE=16;REF_strand=52,47;Strandbias_pval=0.110185;AF=0.13913	GT:DR:DV	0/0:99:16
chr10	37545751	34721	AGGGCCCACAGTACCCCCAGTACCTGGGGGCTCCCCTGGGCTGAGGGCCCACAGTATACCTGGCACCCAGGGAGACTCCC	N	.	FAIL_NOTPRECISE	IMPRECISE;SVMETHOD=Snifflesv1.0.12;CHR2=chr10;END=37545835;STD_quant_start=11.079260;STD_quant_stop=8.336666;Kurtosis_quant_start=-1.931856;Kurtosis_quant_stop=-1.836049;SVTYPE=DEL;SUPTYPE=AL;SVLEN=-84;STRANDS=+-;STRANDS2=13,11,13,11;RE=24;REF_strand=44,46;Strandbias_pval=0.818704;AF=0.210526	GT:DR:DV	0/0:90:24
chr10	37551698	34722	N	GAAAAGGTGGAAGGGATCGCCGGGGTGGTGCAAGCGGCTGGTGGCCTGCCTTTGGCCCAGGGTGAGATCCTGGAGACCCGGGGTCGATCCCCCCACGTGCGGGCTCCCGGGGCATGGGAGCACTGCGTCTCACATCTGCTGTAGTCTCAATTGACTCATCTCTCTCTCTCCATCTCTGTGACATCATAAGTAAATAAAAATTTAAAAAAAAAAAAA	.	PASS	PRECISE;SVMETHOD=Snifflesv1.0.12;CHR2=chr10;END=37551701;STD_quant_start=2.070197;STD_quant_stop=5.338539;Kurtosis_quant_start=4.034740;Kurtosis_quant_stop=0.982371;SVTYPE=INS;SUPTYPE=AL;SVLEN=219;STRANDS=+-;STRANDS2=14,15,14,15;RE=29;REF_strand=52,47;Strandbias_pval=0.83301;AF=0.226562	GT:DR:DV	0/0:99:29
chr10	37567596	34723	TGGGGTCAGCCTCCAAGGCACACAGAACATCTTCAAACTCAGCTCTAGAGTCACAAAGGACATAACGCAATCATCTGGTTTATCAGCCGATCTGTAGGGATCCTGTAGTACCAAGAGCTCCAATCCTGGTCACCAGGACACCGAGATGTACGGGACTTTGATCCTAAGGCTGGAGGGCGTGGGTCGGGAGCCAAACATGTCGTGTGCCATCACTGACAGCAGAACCTACTTTGGGTAAGCTGCCTCTTATAAAGTGGTAACTATTTCACACGTCTCCCGGGTTCTGCAGGTAACCCAGATATTGGTTCCACTGAGCAAAAGGGCGGGCTCCGTAAAAAGCCCCTAGAAAAAAATAAACTATTTTCTTTCAAACTAAATAATATAGGCTCTGCTGTGTGATTTCTCCACTGACCCTGAACCACATTTTGCAGGAACCCATCATCCCTCAGGCTGAAATCTCCAAAGTAGAGAACATAATAAGGCATGGAGAGCAAGTACTAACACTCCTATTTCTGGTATGTTCTAAAGAATCAAGGTGCCCCGTGCCTGCTCCCTGTATCTTTGTTATATTCTGCTAGATTTCTGCGCAGAAAACCAGTTTCCCTCGAGGGACAGCTCATCTACATTCAGAACGGCCAATAAACACTGTAATCAGTCATGGAATGGATTCTTTTTTTAAGGTTCACGAATTATCTACAATGTGAATACATGAAAATTCTCAAATGGAGGACTTCAAAGTAGAAGGTCTCTTGTAGGAAGATGGATGCAAAAACATACAGACACGCACGCCCAGCTCATTCTGGGTTGGTTTAGTCAAGTCTGAGCATCCCAGTGGCTCTTCGAGGAAAATGCACATTCCAAAGTGTCCCAGAGCATACAGGGGGCAAGCCTGGCATGAATGCAAGTCCGGCTCATCTAGGAAACAGGAACACTGTACTGGGACACCCACCTTACCCCTCTTTTCTTGCTTTCACTATGCTCTCAATCCCAAATTTGCCCTTTAGCTCTCTAGGGCTAAAATAAAATCCAGAGTCCAAATTAGCAGTTTCCAAACTGGCTGTCAGAATGACTTAAGAAGTTTTAAAATAAAGCAAAAAAAAAAAAAAAAAAAAAAAAAAGTCCAGGCTTCCCGAAATCGAAGCCCCAGAGCTAGAACCTGGGCCTGGGGT	N	.	PASS	PRECISE;SVMETHOD=Snifflesv1.0.12;CHR2=chr10;END=37568766;STD_quant_start=1.414214;STD_quant_stop=0.447214;Kurtosis_quant_start=6.717085;Kurtosis_quant_stop=0.470343;SVTYPE=DEL;SUPTYPE=AL,SR;SVLEN=-1170;STRANDS=+-;STRANDS2=8,6,8,6;RE=14;REF_strand=50,51;Strandbias_pval=0.77668;AF=0.121739	GT:DR:DV	0/0:101:14
chr10	37581641	34724	N	CACTGTCATAGTTTTTTTGTTTTTTTTGTTTTTTTGTTTTGTTTCTCTCATGCTGTCAACCGCGCGCGCGAGAGGCGCGACACAGCAGAGGCGAAAGCGGCTCCATGCACTGGAGCCGATGTGGAATTCGATGCCCGGGGTCTCCAGGATTTCGCGCCCTGGGCAAAAGGCAGGCGCCAAACACCCGCTGCGCCACCCAGGGATCCCA	.	PASS	PRECISE;SVMETHOD=Snifflesv1.0.12;CHR2=chr10;END=37581645;STD_quant_start=0.408248;STD_quant_stop=2.915476;Kurtosis_quant_start=8.932795;Kurtosis_quant_stop=8.569236;SVTYPE=INS;SUPTYPE=AL;SVLEN=208;STRANDS=+-;STRANDS2=7,17,7,17;RE=24;REF_strand=29,45;Strandbias_pval=0.468271;AF=0.244898	GT:DR:DV	0/0:74:24
chr10	37631760	34725	AACTGGCCTTGACGGGATCCCTGGGTGGCGCAACGGTTTGGCGCCTGCCTTTGGCCCAGGGCACGATCCTGGAGACCCGGGATCGAATCCCATGTCGGGCTCCCTGCATGGAGCCTGCTTCTCCCTCTGCCTGTGTCTCTGCCTCTCTCTCTCTCTCTCTGTGTGTGACTATCATAAATAATAAATAAAAATTAAAAAAAATAAGTAAAT	N	.	PASS	PRECISE;SVMETHOD=Snifflesv1.0.12;CHR2=chr10;END=37631965;STD_quant_start=2.656230;STD_quant_stop=2.886751;Kurtosis_quant_start=1.950535;Kurtosis_quant_stop=-0.358979;SVTYPE=DEL;SUPTYPE=AL;SVLEN=-205;STRANDS=+-;STRANDS2=12,24,12,24;RE=36;REF_strand=53,60;Strandbias_pval=0.179363;AF=0.241611	GT:DR:DV	0/0:113:36
chr10	37665999	34726	AAACCCTCCCTGTCAAAGGTTCTTACTCTTTGAA	N	.	PASS	PRECISE;SVMETHOD=Snifflesv1.0.12;CHR2=chr10;END=37666033;STD_quant_start=8.318654;STD_quant_stop=7.694154;Kurtosis_quant_start=-0.611932;Kurtosis_quant_stop=-1.001621;SVTYPE=DEL;SUPTYPE=AL;SVLEN=-34;STRANDS=+-;STRANDS2=4,6,4,6;RE=10;REF_strand=46,57;Strandbias_pval=1;AF=0.0884956	GT:DR:DV	0/0:103:10
chr10	37695500	34727	N	TTTGAAAAATGGGCAGTAAAAAGAAAAAAGAAAAAAAAAAAAAAAAA	.	PASS	PRECISE;SVMETHOD=Snifflesv1.0.12;CHR2=chr10;END=37695508;STD_quant_start=0.377964;STD_quant_stop=2.464027;Kurtosis_quant_start=-1.293916;Kurtosis_quant_stop=1.358240;SVTYPE=INS;SUPTYPE=AL;SVLEN=39;STRANDS=+-;STRANDS2=13,16,13,16;RE=29;REF_strand=41,45;Strandbias_pval=0.832351;AF=0.252174	GT:DR:DV	0/0:86:29
chr10	37713378	34728	N	GGCGGGGGGGGGGGGGGGGGGGGGGGGGGGGGGGGGGGGGGGGGGGGGGGGGTGGGGGGGGGGGGGGGGGGGGGGGGGGGGGGGGG	.	FAIL_NOTPRECISE	IMPRECISE;SVMETHOD=Snifflesv1.0.12;CHR2=chr10;END=37713395;STD_quant_start=0.000000;STD_quant_stop=16.275749;Kurtosis_quant_start=5.780949;Kurtosis_quant_stop=0.511550;SVTYPE=INS;SUPTYPE=AL;SVLEN=57;STRANDS=+-;STRANDS2=14,6,14,6;RE=20;REF_strand=50,40;Strandbias_pval=0.317976;AF=0.181818	GT:DR:DV	0/0:90:20
chr10	37723774	34729	N	ATTTGGGGGATCCCTGGGGTGGTGGCGCAGTGGGTTGGCGGCCTGCCTTTGGCCCAGGTGCGCGCTCTGGAGACCCGGGGGATCGTGAACCACGTAAGGCTTTCCGGTTGCATGGAGCCTGCTGTCTCCTCTGCCTGTGTCTCTGCCTCTTCTCTCTCTCTCAATAGTGTGTGCCTATCATAAATAAATTTAAAAAAAAAAAAAATTTAAAAAAAAAAAAAAAAAAAAAGGAAATACAATTC	.	PASS	PRECISE;SVMETHOD=Snifflesv1.0.12;CHR2=chr10;END=37723787;STD_quant_start=2.743413;STD_quant_stop=7.553319;Kurtosis_quant_start=0.308266;Kurtosis_quant_stop=0.598393;SVTYPE=INS;SUPTYPE=AL;SVLEN=209;STRANDS=+-;STRANDS2=18,21,18,21;RE=39;REF_strand=56,64;Strandbias_pval=1;AF=0.245283	GT:DR:DV	0/0:120:39
chr10	37751545	34730	N	AGCCCTCCCCCCCTGCCCCCCCCCCCCCCCCCCCCCCCCCCCCCCCCTCCCCCCCCCCCCCCCCCTCCCCCCCCCCCCCCCCCCCCCCCCCCCCCTCCCCCCCCCCCCCCCCCCTCCCCTCCCCCCCTCCCCCCCCACCCC	.	FAIL_NOTPRECISE	IMPRECISE;SVMETHOD=Snifflesv1.0.12;CHR2=chr10;END=37751544;STD_quant_start=0.948683;STD_quant_stop=58.505555;Kurtosis_quant_start=6.997976;Kurtosis_quant_stop=2.616831;SVTYPE=INS;SUPTYPE=AL;SVLEN=141;STRANDS=+-;STRANDS2=1,11,1,11;RE=12;REF_strand=39,48;Strandbias_pval=0.024661;AF=0.121212	GT:DR:DV	0/0:87:12
chr10	37761950	34731	N	GCTATGGCTTGCGCCCCCCCCCCCAGACAATTTGGGTTCATAGTATTCCAGCCCAAGCAGCTGTAAGCTGTCTATTCTGAAACCACTTTTTTTTT	.	PASS	PRECISE;SVMETHOD=Snifflesv1.0.12;CHR2=chr10;END=37761954;STD_quant_start=0.000000;STD_quant_stop=2.903200;Kurtosis_quant_start=4.053855;Kurtosis_quant_stop=3.621696;SVTYPE=INS;SUPTYPE=AL;SVLEN=79;STRANDS=+-;STRANDS2=16,13,16,13;RE=29;REF_strand=51,44;Strandbias_pval=1;AF=0.233871	GT:DR:DV	0/0:95:29
chr10	37762121	34732	CGAAGATATTTTTTTCAAATAGCTATGGCTTCGGACAATTTGGGTTCATAGTAATCAAGCCCAAGCAGTGTAACGTGTCTATT	N	.	PASS	PRECISE;SVMETHOD=Snifflesv1.0.12;CHR2=chr10;END=37762204;STD_quant_start=0.277350;STD_quant_stop=0.000000;Kurtosis_quant_start=3.992674;Kurtosis_quant_stop=2.781757;SVTYPE=DEL;SUPTYPE=AL;SVLEN=-83;STRANDS=+-;STRANDS2=14,12,14,12;RE=26;REF_strand=51,44;Strandbias_pval=1;AF=0.214876	GT:DR:DV	0/0:95:26
chr10	37764778	34733	N	GAGGATCCCGGATGGCGCAGCGTTTGGCGCCGCCTGTTGGCCCAGGGCGCATCCTGGAGACCCGGATCGAATCCCACGTCGGGCTCCCGGTGCATGGAGCCTGCTTCTTTCCCTCTACTGCCTGTTTCTCTGCCTCTCTCCTCTCCTCTGTGACTAATTCACAATAATAAATAAATTAACCTTAAAAAAAAAATTTAAGAAAAAAATAAATAAAATAAAATAATCTA	.	PASS	PRECISE;SVMETHOD=Snifflesv1.0.12;CHR2=chr10;END=37764777;STD_quant_start=9.602083;STD_quant_stop=7.720104;Kurtosis_quant_start=0.705311;Kurtosis_quant_stop=6.050037;SVTYPE=INS;SUPTYPE=AL;SVLEN=227;STRANDS=+-;STRANDS2=10,9,10,9;RE=19;REF_strand=48,43;Strandbias_pval=1;AF=0.172727	GT:DR:DV	0/0:91:19
chr10	37781021	34734	N	TAAAGGGATTAAAAGGGGATCCCTGGGTGGCGCAGCTGGTTTTGCGCCTGCCCTTTGGCCCAGGGCGCGCGCTCCTGGAGACCCGGGATCGAATCCCACGTCGGGCTACGGTGCATGGAGCTGCTTCTCCTCTGCCTATGTCCTGCCTCTCTCTCTCTCTCGCTCTCTCTGTGGACTTCATTAAAATAATAAATTTTAAAAAAATAAAATTCATTAAAAAA	.	PASS	PRECISE;SVMETHOD=Snifflesv1.0.12;CHR2=chr10;END=37781022;STD_quant_start=2.509980;STD_quant_stop=8.203658;Kurtosis_quant_start=5.755074;Kurtosis_quant_stop=6.592413;SVTYPE=INS;SUPTYPE=AL;SVLEN=225;STRANDS=+-;STRANDS2=6,9,6,9;RE=15;REF_strand=38,46;Strandbias_pval=0.783327;AF=0.151515	GT:DR:DV	0/0:84:15
chr10	37788307	34735	N	TCGCTCGAGAAGGAAGCTAGGTCGGGTGAAGCTAAGGGA	.	PASS	PRECISE;SVMETHOD=Snifflesv1.0.12;CHR2=chr10;END=37788308;STD_quant_start=1.765686;STD_quant_stop=1.533930;Kurtosis_quant_start=-1.942267;Kurtosis_quant_stop=-1.365816;SVTYPE=INS;SUPTYPE=AL;SVLEN=39;STRANDS=+-;STRANDS2=18,16,18,16;RE=34;REF_strand=54,54;Strandbias_pval=0.84501;AF=0.239437	GT:DR:DV	0/0:108:34
chr10	37809575	34736	N	AGTTTGACTGAAAACGGTTGCTTTCCTCTACTTCCGGACTCGAATGATTTTCGTATTTAGAATACGAAGAATATTAGTGGGGGGGGATGAGTC	.	FAIL_NOTPRECISE	IMPRECISE;SVMETHOD=Snifflesv1.0.12;CHR2=chr10;END=37809614;STD_quant_start=30.885272;STD_quant_stop=36.083237;Kurtosis_quant_start=-1.359487;Kurtosis_quant_stop=-1.184165;SVTYPE=INS;SUPTYPE=AL;SVLEN=48;STRANDS=+-;STRANDS2=5,11,5,11;RE=16;REF_strand=48,38;Strandbias_pval=0.10174;AF=0.156863	GT:DR:DV	0/0:86:16
chr10	37825125	34737	N	GGCATAGCAGGTGCTCCCTGGGTCGCGCAGCGGTTTGTGACGCTGCCTTTTGGCCGGGCGCGCCTCCCTGGAGGGACCAGACGCGATTCGCATATCCCACGTCGTGGCTCCCGGTGCATGGAGCCCTGTTCTCTCCCTTCTGCCTGGTGTCTCTGCTCTCTCCTCTCTCTTGTGTCGACTATCAAAATAAATTTAAAATTAAAAATAAAAAAAAAATATCATTTAT	.	PASS	PRECISE;SVMETHOD=Snifflesv1.0.12;CHR2=chr10;END=37825130;STD_quant_start=3.346640;STD_quant_stop=5.924525;Kurtosis_quant_start=0.338237;Kurtosis_quant_stop=0.157100;SVTYPE=INS;SUPTYPE=AL;SVLEN=210;STRANDS=+-;STRANDS2=12,8,12,8;RE=20;REF_strand=49,42;Strandbias_pval=0.804558;AF=0.18018	GT:DR:DV	0/0:91:20
chr10	37852027	34738	N	TTTTTTTTTTTTTTATTTTTTTTTTTATTTATTATGAATAGGCACACAGGAGAGAGAGAGAGCCAGAGAAACAGGCAGCGGGAGCCGCAGGCTCCATGCACGGGAGCCCGATGTGGGATTCGATCCTGGGTCTCCAGGATCCGCGCCCCGGGCCAAAGGCAGTCGCCAAAAACCGCTGCGCCCACCCAGGACTCACCTTTAGGCCCTCTC	.	FAIL_NOTPRECISE	IMPRECISE;SVMETHOD=Snifflesv1.0.12;CHR2=chr10;END=37852026;STD_quant_start=9.121403;STD_quant_stop=11.471704;Kurtosis_quant_start=3.072781;Kurtosis_quant_stop=1.895322;SVTYPE=INS;SUPTYPE=AL;SVLEN=215;STRANDS=+-;STRANDS2=6,10,6,10;RE=16;REF_strand=54,47;Strandbias_pval=0.287287;AF=0.136752	GT:DR:DV	0/0:101:16
chr10	37870012	34739	N	GGATCCCTGGGTGGCCCCCAGTGGTTTAAGCGCGCCTTTGGCCCAGGGCGCGATCCTGGAGACCGGGATCGAATCCCACGTCGGGCTCCCTGTGCGTTGGAGCCTGCTTCTCCCTCTGCCTGTGCTCTGCCTCTCTTCTCTCTCTCTGTGTGGATATAATAAATCAATAAAAATTAAAAAAAAAAGAAATCAAT	.	FAIL_NOTPRECISE	IMPRECISE;SVMETHOD=Snifflesv1.0.12;CHR2=chr10;END=37870011;STD_quant_start=7.204165;STD_quant_stop=14.156271;Kurtosis_quant_start=1.792164;Kurtosis_quant_stop=3.908339;SVTYPE=INS;SUPTYPE=AL;SVLEN=205;STRANDS=+-;STRANDS2=7,6,7,6;RE=13;REF_strand=45,51;Strandbias_pval=0.769797;AF=0.119266	GT:DR:DV	0/0:96:13
chr10	37871885	34740	AAAAAAGGGGGATCCCTGGGTGGCGCAGCGGTTTAGCGCCTGCCTTTGGCCCAGGGCGCGATCCTGGAGACCCAGGATCGAATCCCACGTCGGGCTCCCGGTGCATGGAGCCTGCTTCTCCCTCTGCCTGTGTCTCTGCCTCTCTCTCTCTCACTGTGTGCCTATCATAAAAATAAATAATAAAAAAATTTTTAAAAAAAAGAAAATCA	N	.	PASS	PRECISE;SVMETHOD=Snifflesv1.0.12;CHR2=chr10;END=37872093;STD_quant_start=4.909175;STD_quant_stop=3.807887;Kurtosis_quant_start=1.693001;Kurtosis_quant_stop=-1.441617;SVTYPE=DEL;SUPTYPE=AL;SVLEN=-208;STRANDS=+-;STRANDS2=5,7,5,7;RE=12;REF_strand=52,57;Strandbias_pval=0.767533;AF=0.0991736	GT:DR:DV	0/0:109:12
chr10	37874254	34741	N	TTTACACCCCCACCCTCCTGTTTGTTTTTATTTTTTATGATAGTCAAACACACGACCACACACACACACACAGAAAAGAGAGAGAGAGGAGAGAGAGGCAGAGACATAGGCAGAGGGAGAAGCGGCCTCCCATCACCGGGAGCCCGACGGGGGATTCGATCCCGGGTCTCCAGGATCGCGCCTGGGCCCAAGGGAGGCCGCCAAACGCGCTGCGCCACGCCAGGATCCCCTTAGGTTCCTGA	.	FAIL_NOTPRECISE	IMPRECISE;SVMETHOD=Snifflesv1.0.12;CHR2=chr10;END=37874270;STD_quant_start=10.324728;STD_quant_stop=14.788509;Kurtosis_quant_start=1.737426;Kurtosis_quant_stop=1.902954;SVTYPE=INS;SUPTYPE=AL;SVLEN=230;STRANDS=+-;STRANDS2=6,8,6,8;RE=14;REF_strand=52,50;Strandbias_pval=0.585033;AF=0.12069	GT:DR:DV	0/0:102:14
chr10	37875399	34742	N	GACTAGTACCACCACAGGCGACCCGGAGCAGTGTCAGCGTTGGGAAAGCTGAGATATCGATATATAATATATATTACTATTATATATTCT	.	PASS	PRECISE;SVMETHOD=Snifflesv1.0.12;CHR2=chr10;END=37875408;STD_quant_start=0.213201;STD_quant_stop=3.655631;Kurtosis_quant_start=12.592768;Kurtosis_quant_stop=4.868292;SVTYPE=INS;SUPTYPE=AL;SVLEN=93;STRANDS=+-;STRANDS2=23,22,23,22;RE=45;REF_strand=46,49;Strandbias_pval=0.856803;AF=0.321429	GT:DR:DV	0/1:95:45
chr10	37883154	34743	N	TATATATACTACTGTTATTTACTGTGTGGCCCACTACCAATCTTGTGCTGGGTGACGCGTCTTAGATCCACACTTCTCCAAGGGGAAGGCCCCAGATCCGCTTCCACCCCGCCTCACCGGGAAGCTTGGCTAGACATGCAGAATCTCAGGTTTCACCTAGTGGGTCAGAATCTTTTCTTGAAAGACTCCCCAAGTGATTTGGTATAAGTTAAAGTTTGAGAAATGTGGCCAAGATCGTTTCAATCCTTCATACTGACTCGGTGGGAGATTGCATTCTATCTTCGTTTAATAGAAGTGGAAAACAGTTTCATTGTGTTTTTTGGCAGAACTATCCCCCTACCTGTGGTAGCTACAGGGGAGACCAGATCTGCATCCAGGTTCTCTGACAATTTGAGTGGACACACATAAAACATGACCTTCCACACTTCCACTGGCTCCTTCTACTTCAATGATGGTGAAGGTCTGCCACGTCATAGAGGTCCATTTCTCCTTCACTTGTTATTAACATTTGTTGTTACAGTTTCCTTGAATCTCCTTTTTTTTCAAATTTTTATTTACATCTAGTTAGTTAACACGAGGTCGATTGGTTTATGGAGCTAGAATTTCTGATTCCATCACTTACATCAATACCCAGTGTTCAGCCAAGTGCCCTTTTATACATCACCCATTAGCCTATCCCCTACCCACTTCCCCGTCAACTATCCAGGTTTTTTTCTCTACAGTAAGAGTCTCTTATGGTTTGCTCCTTCTCTTTTTTTTTCCTTCCCATCTGTCA	.	FAIL_NOTPRECISE	IMPRECISE;SVMETHOD=Snifflesv1.0.12;CHR2=chr10;END=37883153;STD_quant_start=0.597614;STD_quant_stop=11.798910;Kurtosis_quant_start=3.238134;Kurtosis_quant_stop=3.300955;SVTYPE=INS;SUPTYPE=AL,SR;SVLEN=818;STRANDS=+-;STRANDS2=20,9,20,9;RE=29;REF_strand=57,43;Strandbias_pval=0.287465;AF=0.224806	GT:DR:DV	0/0:100:29
chr10	37884084	34744	N	CTAGGATCGCATTTCCTTTTTTTTTTTTTTTTTTTTTTTTT	.	PASS	PRECISE;SVMETHOD=Snifflesv1.0.12;CHR2=chr10;END=37884087;STD_quant_start=0.683130;STD_quant_stop=1.788854;Kurtosis_quant_start=-1.011259;Kurtosis_quant_stop=2.335872;SVTYPE=INS;SUPTYPE=AL;SVLEN=39;STRANDS=+-;STRANDS2=21,9,21,9;RE=30;REF_strand=63,46;Strandbias_pval=0.292902;AF=0.215827	GT:DR:DV	0/0:109:30
chr10	37893255	34745	N	AAGAAAGTTTACTGGGGATCCCGGGTGGCGCAGCGGTTTGGCGCCTGCCTTTGGCCCAGGGCGCGATCCTGGAGACCCCGGGATCGAATCCCCCGTAGGCTCCCAGTGCATGGAGCCTGCTTCTCCCTCTGCCTCTCTTTCTTTCTCTCTCTCTCTCTCTGTGTGTGGACTATCATAATAAATAAAAAAAAAAAAATTAAAAAAAAAAAACCCTTCACAACGACTTTGTTATAAAAAAAAAAAAAAAAAAACAAAAAAA	.	PASS	PRECISE;SVMETHOD=Snifflesv1.0.12;CHR2=chr10;END=37893256;STD_quant_start=1.414214;STD_quant_stop=6.204837;Kurtosis_quant_start=-0.029401;Kurtosis_quant_stop=3.688247;SVTYPE=INS;SUPTYPE=AL;SVLEN=262;STRANDS=+-;STRANDS2=7,7,7,7;RE=14;REF_strand=39,50;Strandbias_pval=0.775069;AF=0.135922	GT:DR:DV	0/0:89:14
chr10	37911498	34746	N	GATCCTGAAAAAAAAAAAAAAAAAAAGGACGC	.	PASS	PRECISE;SVMETHOD=Snifflesv1.0.12;CHR2=chr10;END=37911497;STD_quant_start=2.318405;STD_quant_stop=2.106537;Kurtosis_quant_start=12.511081;Kurtosis_quant_stop=4.438481;SVTYPE=INS;SUPTYPE=AL;SVLEN=33;STRANDS=+-;STRANDS2=16,17,16,17;RE=33;REF_strand=47,58;Strandbias_pval=0.841489;AF=0.23913	GT:DR:DV	0/0:105:33
chr10	37914102	34747	N	GTAAGGTTTTTTTTTTTTTTTTTTTAATAACAACACAACTTTTTCATGAGCACCACCGAGAGAGAGGCCGCGACACAGGCAGAGGGAGCCGCAGGCTCCATGCAGGGAGCCGCTGTGGGATTCGACAACGGGTCTCCAGGATCATGCCCGGGCTGCAGGCGGCCCAAAACGCTGCGCAACTGGGCTGCCCTGGC	.	PASS	PRECISE;SVMETHOD=Snifflesv1.0.12;CHR2=chr10;END=37914112;STD_quant_start=3.687818;STD_quant_stop=8.372574;Kurtosis_quant_start=1.945740;Kurtosis_quant_stop=2.674395;SVTYPE=INS;SUPTYPE=AL;SVLEN=194;STRANDS=+-;STRANDS2=5,14,5,14;RE=19;REF_strand=54,59;Strandbias_pval=0.133049;AF=0.143939	GT:DR:DV	0/0:113:19
chr10	37915606	34748	N	AAAGAAGGCAGAGTGGGAAGAAGCAAAAAAAGGGAAA	.	PASS	PRECISE;SVMETHOD=Snifflesv1.0.12;CHR2=chr10;END=37915606;STD_quant_start=4.857983;STD_quant_stop=3.962323;Kurtosis_quant_start=3.370419;Kurtosis_quant_stop=2.634089;SVTYPE=INS;SUPTYPE=AL;SVLEN=37;STRANDS=+-;STRANDS2=7,14,7,14;RE=21;REF_strand=50,53;Strandbias_pval=0.236217;AF=0.169355	GT:DR:DV	0/0:103:21
chr10	37918741	34749	GAGGAGAGTCTTTTTTTTTTTTTTTTTTTTAAATTTTTTATTTATTTATGATAGTCACAGAGAGAGAGAGAGAGAGAAAGGCAGAGACACAGGCAGAGGGAGAAGCAGGCTCCATGCACCGGGAGCCCGATGTGGGATTCGATCCCGGGTCTCCAGGATCGTGCCCTGGGCCAAAGGCAGGTGCCAAACTGCTGCGCCACCCAGGGATCCCT	N	.	PASS	PRECISE;SVMETHOD=Snifflesv1.0.12;CHR2=chr10;END=37918952;STD_quant_start=2.846050;STD_quant_stop=2.258318;Kurtosis_quant_start=4.549757;Kurtosis_quant_stop=5.683930;SVTYPE=DEL;SUPTYPE=AL,SR;SVLEN=-211;STRANDS=+-;STRANDS2=10,8,10,8;RE=18;REF_strand=51,50;Strandbias_pval=0.800083;AF=0.151261	GT:DR:DV	0/0:101:18
chr10	37951750	34750	N	TTTTTTTTTTTTTTTTAACGATTTAATTTTATAATTTATGAGACGCACAGAGCGGAGAGAGAGGAGAAGCAGAGACGCAGGCAATAGGGAGAACAGGCTCCTGCAAGGGAGACCGATGTGGGGATTCGATACCCAGGTCGTCCAGGATCGCGCCACGGGCCAAACGGCTAGTCGCCAAAAACTGCTGCGCACCACGGGATCCCCCTCTTGAACGATTA	.	PASS	PRECISE;SVMETHOD=Snifflesv1.0.12;CHR2=chr10;END=37951749;STD_quant_start=6.255664;STD_quant_stop=6.742897;Kurtosis_quant_start=9.713086;Kurtosis_quant_stop=7.670018;SVTYPE=INS;SUPTYPE=AL;SVLEN=224;STRANDS=+-;STRANDS2=14,16,14,16;RE=30;REF_strand=46,36;Strandbias_pval=0.399824;AF=0.267857	GT:DR:DV	0/0:82:30
chr10	37957233	34751	CAGAGGGGAGTAGCTGCGGGGTGACCCCGGGGAGGGGAGCAGAAGCCTGGGCAAACCCGG	N	.	PASS	PRECISE;SVMETHOD=Snifflesv1.0.12;CHR2=chr10;END=37957293;STD_quant_start=4.163332;STD_quant_stop=2.466441;Kurtosis_quant_start=0.186852;Kurtosis_quant_stop=-0.352943;SVTYPE=DEL;SUPTYPE=AL;SVLEN=-60;STRANDS=+-;STRANDS2=13,12,13,12;RE=25;REF_strand=39,42;Strandbias_pval=0.820592;AF=0.235849	GT:DR:DV	0/0:81:25
chr10	37993925	34752	N	AAGAAGGAAAAGACATTGAAAAAAAAAAAAAAAAAAAAAAAAA	.	PASS	PRECISE;SVMETHOD=Snifflesv1.0.12;CHR2=chr10;END=37993925;STD_quant_start=2.095544;STD_quant_stop=4.759430;Kurtosis_quant_start=4.590391;Kurtosis_quant_stop=18.235215;SVTYPE=INS;SUPTYPE=AL;SVLEN=41;STRANDS=+-;STRANDS2=22,25,22,25;RE=47;REF_strand=54,51;Strandbias_pval=0.725813;AF=0.309211	GT:DR:DV	0/1:105:47
chr10	38012992	34753	N	TTTATATCATAAAAAAAAAAAAAAAACAAAAAAAAGA	.	PASS	PRECISE;SVMETHOD=Snifflesv1.0.12;CHR2=chr10;END=38012998;STD_quant_start=1.638356;STD_quant_stop=4.696023;Kurtosis_quant_start=6.342013;Kurtosis_quant_stop=5.142448;SVTYPE=INS;SUPTYPE=AL;SVLEN=39;STRANDS=+-;STRANDS2=16,22,16,22;RE=38;REF_strand=45,47;Strandbias_pval=0.56346;AF=0.292308	GT:DR:DV	0/0:92:38
chr10	38021716	34754	N	CGAAGGCGGGGATACGGTGAGCGCAAGGGGGGTCGGGTGGGCTCCCGTGGGCGGCTGGC	.	FAIL_NOTPRECISE	IMPRECISE;SVMETHOD=Snifflesv1.0.12;CHR2=chr10;END=38021722;STD_quant_start=18.338484;STD_quant_stop=26.773121;Kurtosis_quant_start=4.534089;Kurtosis_quant_stop=3.783712;SVTYPE=INS;SUPTYPE=AL;SVLEN=58;STRANDS=+-;STRANDS2=6,5,6,5;RE=11;REF_strand=48,46;Strandbias_pval=1;AF=0.104762	GT:DR:DV	0/0:94:11
chr10	38021787	34755	GGGCGCAGGCGGGGCTCGGGGGGCTCCCGGGGCGGC	N	.	FAIL_NOTPRECISE	IMPRECISE;SVMETHOD=Snifflesv1.0.12;CHR2=chr10;END=38021829;STD_quant_start=18.812230;STD_quant_stop=17.251087;Kurtosis_quant_start=-2.140720;Kurtosis_quant_stop=-2.092326;SVTYPE=DEL;SUPTYPE=AL;SVLEN=-42;STRANDS=+-;STRANDS2=12,6,12,6;RE=18;REF_strand=47,48;Strandbias_pval=0.20714;AF=0.159292	GT:DR:DV	0/0:95:18
chr10	38029707	34756	N	TGTGTGGGACCCTGGGTGGCGCCGCAGCGGTTAAGCACTGCCTTTGGCCAGTGCGTCGATCCTGGAGACCCAGGATCGAACCCAGCGGGCTCCAGGTGCCTGGAGCCTGCTTCTCCCTCTGCCTGTGTGTCTCTTGCCTCTCTCTTTCTCCTCTGTGACTATCATAACTAATAATAAAAAAAAAATTAAAAAAAAAAACTAAATTAAAGTG	.	PASS	PRECISE;SVMETHOD=Snifflesv1.0.12;CHR2=chr10;END=38029710;STD_quant_start=5.549775;STD_quant_stop=8.246211;Kurtosis_quant_start=2.422623;Kurtosis_quant_stop=3.864643;SVTYPE=INS;SUPTYPE=AL;SVLEN=214;STRANDS=+-;STRANDS2=8,7,8,7;RE=15;REF_strand=45,45;Strandbias_pval=1;AF=0.142857	GT:DR:DV	0/0:90:15
chr10	38039794	34757	TCTTTTTTGCATTGAGATAATAGGGTGACCTGTTGGCTCAGTAACCTTGGATGTCCATTTCCCTCCCCAGGTTTGGGACACT	N	.	PASS	PRECISE;SVMETHOD=Snifflesv1.0.12;CHR2=chr10;END=38039875;STD_quant_start=0.000000;STD_quant_stop=0.000000;Kurtosis_quant_start=3.471159;Kurtosis_quant_stop=1.649530;SVTYPE=DEL;SUPTYPE=AL;SVLEN=-81;STRANDS=+-;STRANDS2=19,11,19,11;RE=30;REF_strand=45,34;Strandbias_pval=0.664251;AF=0.275229	GT:DR:DV	0/0:79:30
chr10	38089329	34758	N	AAACACAGCGGGGGGATCCCTGGGTGGCGCAGCGGTTTTTTGGCGCCGGCTTTTGGGCCCAGGGCCGGCGTCTGAGACCCGGGATCAAATACCAATCGGGCTCCCGTGCATGGAGCCTGCGTCTTCTCCCTCTGCCTGTGTCTTCTTGCTCTCTCTCTCTCTCCCGTGGGACTATCAATGGAATAAATAAATTAAAAAAAAAGAAAAAAAAAAT	.	PASS	PRECISE;SVMETHOD=Snifflesv1.0.12;CHR2=chr10;END=38089339;STD_quant_start=1.945691;STD_quant_stop=3.332738;Kurtosis_quant_start=23.083128;Kurtosis_quant_stop=21.621617;SVTYPE=INS;SUPTYPE=AL;SVLEN=206;STRANDS=+-;STRANDS2=27,29,27,29;RE=56;REF_strand=65,63;Strandbias_pval=0.87281;AF=0.304348	GT:DR:DV	0/1:128:56
chr10	38091284	34759	N	ACATTTCTTACTAAAAATAATTGATAAAAAATG	.	FAIL_NOTPRECISE	IMPRECISE;SVMETHOD=Snifflesv1.0.12;CHR2=chr10;END=38091909;STD_quant_start=397.617781;STD_quant_stop=388.750949;Kurtosis_quant_start=-0.781936;Kurtosis_quant_stop=-0.782753;SVTYPE=INS;SUPTYPE=AL;SVLEN=70;STRANDS=+-;STRANDS2=4,7,4,7;RE=11;REF_strand=63,64;Strandbias_pval=0.533688;AF=0.0797101	GT:DR:DV	0/0:127:11
chr10	38103594	34760	N	CCCTAATTATTTGTTTTTTTTTTTGTTTGTTTTTTTTTAATTTTTTTTTTTATTCTTTATGCTAGTCACCGAGCGAGAGAGGAGAGAGGCGCCGCAGACACAGGCCAGATGGGAGAAGCAGGCTCCATTGCACCGGGGAGCCCGATGTGGGCTTCGATCCCGGGTCTCTCAGGATCGCGCCCTCGGGCCATAAGGCAGGCCGCCAAACCGCTTCCGCCACCCAGGGACTCC	.	PASS	PRECISE;SVMETHOD=Snifflesv1.0.12;CHR2=chr10;END=38103598;STD_quant_start=2.179449;STD_quant_stop=6.599242;Kurtosis_quant_start=4.537222;Kurtosis_quant_stop=13.346975;SVTYPE=INS;SUPTYPE=AL;SVLEN=230;STRANDS=+-;STRANDS2=18,22,18,22;RE=40;REF_strand=52,55;Strandbias_pval=0.714886;AF=0.272109	GT:DR:DV	0/0:107:40
chr10	38135733	34761	TTAAATGTAGAAAATGGGGATCCCTGGGTGGCGCAGCGGTTTGGCGCCTGCCTTTGGCCCAGAGCGTGATCCTGGAGACCCGGGATCGAATCCCACATCAGGCTCCCAGTGCATGGAGCCTGCTTCTCCCTCTGCCTGTGTCTCTGCCTCTCTCTCTCTCTCTGTGACTATCATAAATAAATAAAAAAAAAATTAAAAAAAAAA	N	.	PASS	PRECISE;SVMETHOD=Snifflesv1.0.12;CHR2=chr10;END=38135936;STD_quant_start=1.414214;STD_quant_stop=0.907485;Kurtosis_quant_start=-1.273262;Kurtosis_quant_stop=-1.387910;SVTYPE=DEL;SUPTYPE=AL;SVLEN=-203;STRANDS=+-;STRANDS2=19,16,19,16;RE=35;REF_strand=63,60;Strandbias_pval=0.848525;AF=0.221519	GT:DR:DV	0/0:123:35
chr10	38222204	34762	N	TTTTTCTTTCCCCCCCCCCTCTCCCACCCAATTCACTCCGGATGAAACTGCTCTCCATAATATTCTTCTCTCTAAAGTCTGATTATTAGCCTCCCTGGAC	.	FAIL_NOTPRECISE	IMPRECISE;SVMETHOD=Snifflesv1.0.12;CHR2=chr10;END=38222237;STD_quant_start=16.549924;STD_quant_stop=9.327379;Kurtosis_quant_start=0.059389;Kurtosis_quant_stop=13.119788;SVTYPE=INS;SUPTYPE=AL;SVLEN=60;STRANDS=+-;STRANDS2=22,18,22,18;RE=40;REF_strand=62,59;Strandbias_pval=0.717917;AF=0.248447	GT:DR:DV	0/0:121:40
chr10	38230344	34763	TAAAGTGTGAAGTGGGGATCCCTGGGTGGCGCAGCGGTTTGGCGCCTGCCTTTGGCCCAGGGCGCGATCCTGGAGACCCGGGATCGAATCCCACATCAGGCTCCCGGTGCATGGAGCCTGCTTCTCCCTCTGCCTGTGTCTCTGCCTCTCTCTCTCTCTATCATAAATAAATTAAAAAAAAAAAAATTAAAAAAAAAAAAAAA	N	.	PASS	PRECISE;SVMETHOD=Snifflesv1.0.12;CHR2=chr10;END=38230548;STD_quant_start=1.680336;STD_quant_stop=1.137593;Kurtosis_quant_start=11.811551;Kurtosis_quant_stop=-1.298551;SVTYPE=DEL;SUPTYPE=AL;SVLEN=-204;STRANDS=+-;STRANDS2=12,22,12,22;RE=34;REF_strand=45,47;Strandbias_pval=0.226758;AF=0.269841	GT:DR:DV	0/0:92:34
chr10	38283806	34764	N	CTTGGTGTCTTCCTCTCTTTCTTCCTGTTGATCATAGAAAAGAAAAAAGACAAAGAACCAGGCGAAA	.	FAIL_NOTPRECISE	IMPRECISE;SVMETHOD=Snifflesv1.0.12;CHR2=chr10;END=38283933;STD_quant_start=25.763023;STD_quant_stop=63.110485;Kurtosis_quant_start=0.887214;Kurtosis_quant_stop=-0.381320;SVTYPE=INS;SUPTYPE=AL;SVLEN=58;STRANDS=+-;STRANDS2=11,19,11,19;RE=30;REF_strand=40,45;Strandbias_pval=0.394842;AF=0.26087	GT:DR:DV	0/0:85:30
chr10	38300128	34765	N	CCACTTTTTTTTTTTTTATAAATTTTTATTGATTATGATTCGTCACCACACAGCGAGAGAGAGAGCGGCAGAGACACAGCGCAGAGCGGAGAAAGTAGAAGCAGGCTCATGCCCGGGCGACGACGTGCGGATTCGATCTCGGGTCTCCCGGATCGCGCTGGGGCCAAAGGCCAGCGCCAAACGCATGCGCCACCAGGGATCCCTTCC	.	PASS	PRECISE;SVMETHOD=Snifflesv1.0.12;CHR2=chr10;END=38300127;STD_quant_start=2.756810;STD_quant_stop=6.723095;Kurtosis_quant_start=4.606591;Kurtosis_quant_stop=0.180247;SVTYPE=INS;SUPTYPE=AL;SVLEN=207;STRANDS=+-;STRANDS2=9,8,9,8;RE=17;REF_strand=55,50;Strandbias_pval=1;AF=0.139344	GT:DR:DV	0/0:105:17
chr10	38307217	34766	N	CCTTTGCTTTTTCTTTTTTTTTTTGACTTTTTTTTTTTGC	.	PASS	PRECISE;SVMETHOD=Snifflesv1.0.12;CHR2=chr10;END=38307222;STD_quant_start=3.047247;STD_quant_stop=4.079566;Kurtosis_quant_start=2.348299;Kurtosis_quant_stop=1.527056;SVTYPE=INS;SUPTYPE=AL;SVLEN=40;STRANDS=+-;STRANDS2=17,11,17,11;RE=28;REF_strand=48,44;Strandbias_pval=0.517681;AF=0.233333	GT:DR:DV	0/0:92:28
chr10	38378397	34767	N	ATTATATATATTATCTCTCTATATATTATATCTCATACACAT	.	PASS	PRECISE;SVMETHOD=Snifflesv1.0.12;CHR2=chr10;END=38378404;STD_quant_start=4.038874;STD_quant_stop=2.947457;Kurtosis_quant_start=-2.100515;Kurtosis_quant_stop=-1.559604;SVTYPE=INS;SUPTYPE=AL;SVLEN=38;STRANDS=+-;STRANDS2=17,16,17,16;RE=33;REF_strand=42,44;Strandbias_pval=0.839679;AF=0.277311	GT:DR:DV	0/0:86:33
chr10	38385005	34768	N	AAAATAATTTACTATTTCAATAATATATTTCTTAGG	.	PASS	PRECISE;SVMETHOD=Snifflesv1.0.12;CHR2=chr10;END=38385006;STD_quant_start=0.000000;STD_quant_stop=0.886405;Kurtosis_quant_start=8.362736;Kurtosis_quant_stop=30.736645;SVTYPE=INS;SUPTYPE=AL;SVLEN=36;STRANDS=+-;STRANDS2=38,47,38,47;RE=85;REF_strand=46,56;Strandbias_pval=1;AF=0.454545	GT:DR:DV	0/1:102:85
chr10	38429468	34769	N	GGGGGGAGTGGGGGTGGAGTGTCAGGGTGATCCTAATAGAGGCAGGGGGGGGG	.	PASS	PRECISE;SVMETHOD=Snifflesv1.0.12;CHR2=chr10;END=38429471;STD_quant_start=2.674667;STD_quant_stop=8.114564;Kurtosis_quant_start=7.610599;Kurtosis_quant_stop=-0.421231;SVTYPE=INS;SUPTYPE=AL;SVLEN=51;STRANDS=+-;STRANDS2=12,14,12,14;RE=26;REF_strand=32,39;Strandbias_pval=1;AF=0.268041	GT:DR:DV	0/0:71:26
chr10	38489608	34770	N	TTTTCGTTTCGTTTCTTCTTTCGTTCTTTCGTTCTT	.	FAIL_NOTPRECISE	IMPRECISE;SVMETHOD=Snifflesv1.0.12;CHR2=chr10;END=38489619;STD_quant_start=8.167007;STD_quant_stop=42.032131;Kurtosis_quant_start=6.830177;Kurtosis_quant_stop=1.188582;SVTYPE=INS;SUPTYPE=AL;SVLEN=70;STRANDS=+-;STRANDS2=13,1,13,1;RE=14;REF_strand=55,42;Strandbias_pval=0.00855199;AF=0.126126	GT:DR:DV	0/0:97:14
chr10	38501823	34771	N	TCTTCTTCCTCTTCTTCTTCTTCTTCTTCTTCTTCTTCTCTCTTCTTTTC	.	FAIL_NOTPRECISE	IMPRECISE;SVMETHOD=Snifflesv1.0.12;CHR2=chr10;END=38501827;STD_quant_start=6.804410;STD_quant_stop=15.559563;Kurtosis_quant_start=1.432721;Kurtosis_quant_stop=1.590895;SVTYPE=INS;SUPTYPE=AL;SVLEN=50;STRANDS=+-;STRANDS2=8,6,8,6;RE=14;REF_strand=43,56;Strandbias_pval=0.396565;AF=0.123894	GT:DR:DV	0/0:99:14
chr10	38655105	34772	N	CGGGGTAAAGAAGGCCTTTTTTACCTTTCTTCTT	.	PASS	PRECISE;SVMETHOD=Snifflesv1.0.12;CHR2=chr10;END=38655106;STD_quant_start=0.301511;STD_quant_stop=0.522233;Kurtosis_quant_start=0.328085;Kurtosis_quant_stop=2.252670;SVTYPE=INS;SUPTYPE=AL;SVLEN=31;STRANDS=+-;STRANDS2=9,13,9,13;RE=22;REF_strand=41,60;Strandbias_pval=1;AF=0.178862	GT:DR:DV	0/0:101:22
chr10	38655280	34773	N	AGAAACTGGAACTGGGATCCCCCCTGCGGTGGTCCGCAGCGGCTTGGCGCCGCCTTTGGGCCCTCGGGCGCGGATCCTGGAGACCCGCGGATCGAATCCACATCAGGTCTCCGGTGCATGGAGCCCTGCTTTTCCCTCTGCTGTTGTTGTCTCTGCCTTCTCTCTTCTCTCGGTATGGACTATCATTAAATAATAAAAAAAAAAATGTTTAAAAAAAAAATGTTAAAAAAAAAAA	.	PASS	PRECISE;SVMETHOD=Snifflesv1.0.12;CHR2=chr10;END=38655287;STD_quant_start=2.043642;STD_quant_stop=6.962082;Kurtosis_quant_start=0.165335;Kurtosis_quant_stop=9.419082;SVTYPE=INS;SUPTYPE=AL;SVLEN=221;STRANDS=+-;STRANDS2=9,25,9,25;RE=34;REF_strand=42,62;Strandbias_pval=0.158401;AF=0.246377	GT:DR:DV	0/0:104:34
chr10	38691477	34774	N	AAAGAAAAGAAAAGAAAAGCAAAGAAAAGAAAGAAAAGAAAAGATAGGA	.	FAIL_NOTPRECISE	IMPRECISE;SVMETHOD=Snifflesv1.0.12;CHR2=chr10;END=38691483;STD_quant_start=17.064583;STD_quant_stop=20.639767;Kurtosis_quant_start=-0.402133;Kurtosis_quant_stop=-0.972752;SVTYPE=INS;SUPTYPE=AL;SVLEN=51;STRANDS=+-;STRANDS2=8,9,8,9;RE=17;REF_strand=32,26;Strandbias_pval=0.591028;AF=0.226667	GT:DR:DV	0/0:58:17
chr10	38696991	34775	N	AAGAAGAAAGAACGCAAAAGAAAAAAGAACGAAAACGCAAGGACAGTAGATGCACAAAGAAAAAGAAAAGGAAAGAAAGGACAGAGAAAGAAAAGAAGACAGAAAGAAATGAAAAGAAAGAAAGGAGAAAGAAAAGAAAG	.	FAIL_NOTPRECISE	IMPRECISE;SVMETHOD=Snifflesv1.0.12;CHR2=chr10;END=38697046;STD_quant_start=30.714817;STD_quant_stop=47.645566;Kurtosis_quant_start=-1.570241;Kurtosis_quant_stop=-1.728259;SVTYPE=INS;SUPTYPE=AL;SVLEN=62;STRANDS=+-;STRANDS2=3,16,3,16;RE=17;REF_strand=48,45;Strandbias_pval=0.00493785;AF=0.154545	GT:DR:DV	0/0:93:17
chr10	38705622	34776	TTTCTCAACTTTCTTCTTTTTTTTTTTTTTTCTCAACTTTCTTCTTTTTTTTTTTTTT	N	.	PASS	PRECISE;SVMETHOD=Snifflesv1.0.12;CHR2=chr10;END=38705678;STD_quant_start=3.137213;STD_quant_stop=3.099236;Kurtosis_quant_start=-1.833342;Kurtosis_quant_stop=-1.700612;SVTYPE=DEL;SUPTYPE=AL;SVLEN=-56;STRANDS=+-;STRANDS2=46,31,46,31;RE=77;REF_strand=52,38;Strandbias_pval=0.875047;AF=0.461078	GT:DR:DV	0/1:90:77
chr10	38708070	34777	CCCTCCCTCCCTCCCTCCCTCCCTCCCTCCCTCCC	N	.	PASS	PRECISE;SVMETHOD=Snifflesv1.0.12;CHR2=chr10;END=38708106;STD_quant_start=4.012481;STD_quant_stop=3.714835;Kurtosis_quant_start=-0.741722;Kurtosis_quant_stop=1.474554;SVTYPE=DEL;SUPTYPE=AL;SVLEN=-36;STRANDS=+-;STRANDS2=3,11,3,11;RE=14;REF_strand=52,47;Strandbias_pval=0.0437115;AF=0.123894	GT:DR:DV	0/0:99:14
chr10	38708246	34778	N	CTTTTCCTTTTTTATGTCTCTTTCTTTCTTGTCTTCGTATCTCTTTCTTAGCTTCTTCTTTTTTTCCTTTCTTATTTCTTTCC	.	FAIL_NOTPRECISE	IMPRECISE;SVMETHOD=Snifflesv1.0.12;CHR2=chr10;END=38708245;STD_quant_start=27.989284;STD_quant_stop=38.520125;Kurtosis_quant_start=0.187768;Kurtosis_quant_stop=-0.666935;SVTYPE=INS;SUPTYPE=AL;SVLEN=83;STRANDS=+-;STRANDS2=11,4,11,4;RE=15;REF_strand=49,48;Strandbias_pval=0.162874;AF=0.133929	GT:DR:DV	0/0:97:15
chr10	38720585	34779	N	CGGACGTTCCCTTTATTTTTTTTTACTTTTTTGTTTTTTTATTGATGATAGTAGAGATTAGATGCGAGAGAGTGGCAGAGACACAGGCAGAGCGTAGAAGAGCCTCCAGCACCTGGGAGTCCACCGACGTGGGATTCGATCCGGGTCTCACGTGATCGCGCCCTGGGCAAAGGCAGGCCGCCACAACCTGCCTGCAACCACCAGGGCTCCCC	.	PASS	PRECISE;SVMETHOD=Snifflesv1.0.12;CHR2=chr10;END=38720594;STD_quant_start=2.049390;STD_quant_stop=3.492850;Kurtosis_quant_start=2.804658;Kurtosis_quant_stop=2.383920;SVTYPE=INS;SUPTYPE=AL;SVLEN=205;STRANDS=+-;STRANDS2=9,11,9,11;RE=20;REF_strand=44,50;Strandbias_pval=1;AF=0.175439	GT:DR:DV	0/0:94:20
chr10	38798589	34780	N	TTAAAAAAAAAAAAAAAAAAAAACAATAGGTTC	.	FAIL_NOTPRECISE	IMPRECISE;SVMETHOD=Snifflesv1.0.12;CHR2=chr10;END=38798588;STD_quant_start=10.963576;STD_quant_stop=7.987490;Kurtosis_quant_start=2.622732;Kurtosis_quant_stop=2.637457;SVTYPE=INS;SUPTYPE=AL;SVLEN=35;STRANDS=+-;STRANDS2=4,9,4,9;RE=13;REF_strand=36,53;Strandbias_pval=0.560303;AF=0.127451	GT:DR:DV	0/0:89:13
chr10	38832554	34781	N	ATGGGCGGAAGCGAAGGACGGGAAGGGACTGCCGGGA	.	PASS	PRECISE;SVMETHOD=Snifflesv1.0.12;CHR2=chr10;END=38832556;STD_quant_start=5.473421;STD_quant_stop=6.079337;Kurtosis_quant_start=4.571389;Kurtosis_quant_stop=4.035230;SVTYPE=INS;SUPTYPE=AL;SVLEN=37;STRANDS=+-;STRANDS2=18,30,18,30;RE=48;REF_strand=75,56;Strandbias_pval=0.0276071;AF=0.268156	GT:DR:DV	0/0:131:48
chr10	38840376	34782	N	TTTTTTTTTTTTTTTTTTTAAGAGACGAGTTTTAATAGTCTTTTCAGATAACTGTGCGGTAGTCTTTTTTTTTTTTAATTTTATTTACTTATGATAGTCACACACACCGGAGAGCGCGGCCGAGACACAGGCAGAGGGAGAAGCAGGGCCTCCTATGCACCTCGGGAGCCCGATCGTTGGGATTCGATCCCGGGTCTCCAGGATCGCGCCCTGGGCCAAAGGCTAGGCCGCCAAACCGCTTTGCGCCACCCTCGGCGATCCC	.	PASS	PRECISE;SVMETHOD=Snifflesv1.0.12;CHR2=chr10;END=38840386;STD_quant_start=1.486784;STD_quant_stop=5.109331;Kurtosis_quant_start=5.831432;Kurtosis_quant_stop=8.092649;SVTYPE=INS;SUPTYPE=AL;SVLEN=256;STRANDS=+-;STRANDS2=17,21,17,21;RE=38;REF_strand=52,48;Strandbias_pval=0.56787;AF=0.275362	GT:DR:DV	0/0:100:38
chr10	38849219	34783	N	TGTGGGTATCCATAGGTGGCCACAGCGGTTTGGCGCCTGCCTTCGGCCTAGGGCGCGATCCTGAGACCCAGGATCGTAATCCCACATCGTGTGGCCTGGTGCCTGGAGCCTGCTTCTCCCTCTTCGCCGTGCTCTGCCTCTCTCTCTCTTCCCCCCCACCGCTGTGACTATCCTACATAAATAAAACCTAATACTATAATCAAAAATAAATACAAAAAGCCTTAC	.	PASS	PRECISE;SVMETHOD=Snifflesv1.0.12;CHR2=chr10;END=38849229;STD_quant_start=4.323460;STD_quant_stop=6.324555;Kurtosis_quant_start=8.080345;Kurtosis_quant_stop=0.697085;SVTYPE=INS;SUPTYPE=AL;SVLEN=226;STRANDS=+-;STRANDS2=17,9,17,9;RE=26;REF_strand=49,43;Strandbias_pval=0.371372;AF=0.220339	GT:DR:DV	0/0:92:26
chr10	38901087	34784	N	AAAAACATGAGAAACAGGGATCCTGGGTGGCGCAGCGGTTTGGCGCCGGCCCGGTTGGCCCGGGCGGCGATCCTGGAGACCCGGGAGCGAATCCCCACTCAGGCTCCCGGTGCAGGGAGCCTGCTTGGCGTCTCTACCTCGGCCTGTGTCTCTGACTCTCGCCGCTCATCTCTCTGTTACTAGCCTAAATAAATAAATAAAATATAAAAAAAAAAAAAA	.	PASS	PRECISE;SVMETHOD=Snifflesv1.0.12;CHR2=chr10;END=38901095;STD_quant_start=4.038278;STD_quant_stop=5.744563;Kurtosis_quant_start=1.379532;Kurtosis_quant_stop=1.310571;SVTYPE=INS;SUPTYPE=AL;SVLEN=213;STRANDS=+-;STRANDS2=18,8,18,8;RE=26;REF_strand=45,32;Strandbias_pval=0.362165;AF=0.252427	GT:DR:DV	0/0:77:26
chr10	38901675	34785	TCTTCTTCTTCTTCTTCTTCTTCTTCTTCTTCTTCTTC	N	.	FAIL_NOTPRECISE	IMPRECISE;SVMETHOD=Snifflesv1.0.12;CHR2=chr10;END=38901714;STD_quant_start=15.316658;STD_quant_stop=16.136914;Kurtosis_quant_start=-0.708986;Kurtosis_quant_stop=-0.597171;SVTYPE=DEL;SUPTYPE=AL;SVLEN=-39;STRANDS=+-;STRANDS2=2,9,2,9;RE=11;REF_strand=44,29;Strandbias_pval=0.0193768;AF=0.130952	GT:DR:DV	0/0:73:11
chr10	38904614	34786	N	CCCACCACGGGGGATCCCTGCGGGTTGGCGCAGCGGTTTGGCGCATGCCTTTGCGCCTCAGGGTCGCTGTTCTGGATATCCGGATCGAATCCCAGTCTAGCCTCCCTGGTGCGTTGGAGCCTGCTTCTCCCTCTGCCTGTGCTCTCTGCCTCTCTCTCCCTCTCTCTGTTGACTATCATAAATCACACATAATTTAAAACAAACAAAATAAAAAAAGC	.	PASS	PRECISE;SVMETHOD=Snifflesv1.0.12;CHR2=chr10;END=38904628;STD_quant_start=0.854850;STD_quant_stop=6.306285;Kurtosis_quant_start=12.052375;Kurtosis_quant_stop=0.350465;SVTYPE=INS;SUPTYPE=AL;SVLEN=207;STRANDS=+-;STRANDS2=30,22,30,22;RE=52;REF_strand=42,41;Strandbias_pval=0.480083;AF=0.385185	GT:DR:DV	0/1:83:52
chr10	38931452	34787	N	GAGGGATCCCGGGGTGGCGGCAGCGGTTTGGTGCCTTTCCCTTGGCCCAGGCGCGATCCTGGACCCGGTATCGGATCACCACGTCGGGCTCCCGGTGCATGGAGGCCTGCGTCGCCACTCGGCCGTGTGTCTCTGGGCGCGCTCAGCTCTCTCTCCTCTCTGCGCTGTGACTATCAGATAAGAGGAAATAAAATCTTTAAAAAATAAAAAAGAAAAAAAATAAAAAATACAAA	.	PASS	PRECISE;SVMETHOD=Snifflesv1.0.12;CHR2=chr10;END=38931451;STD_quant_start=3.924283;STD_quant_stop=6.855655;Kurtosis_quant_start=4.797069;Kurtosis_quant_stop=-0.827064;SVTYPE=INS;SUPTYPE=AL;SVLEN=233;STRANDS=+-;STRANDS2=9,12,9,12;RE=21;REF_strand=34,42;Strandbias_pval=1;AF=0.216495	GT:DR:DV	0/0:76:21
chr10	38939484	34788	N	CAGATGGATAGCCTAAGAAAAAAATAAAAAAAAAACA	.	PASS	PRECISE;SVMETHOD=Snifflesv1.0.12;CHR2=chr10;END=38939498;STD_quant_start=3.691206;STD_quant_stop=5.545268;Kurtosis_quant_start=0.341209;Kurtosis_quant_stop=0.280051;SVTYPE=INS;SUPTYPE=AL;SVLEN=31;STRANDS=+-;STRANDS2=17,16,17,16;RE=33;REF_strand=49,43;Strandbias_pval=1;AF=0.264	GT:DR:DV	0/0:92:33
chr10	38941135	34789	N	TTGTTTTTTTTTTTTTTTTGTTTTTTGTTTTTGTTTTT	.	PASS	PRECISE;SVMETHOD=Snifflesv1.0.12;CHR2=chr10;END=38941138;STD_quant_start=0.301511;STD_quant_stop=2.891995;Kurtosis_quant_start=5.297474;Kurtosis_quant_stop=4.562098;SVTYPE=INS;SUPTYPE=AL;SVLEN=32;STRANDS=+-;STRANDS2=11,11,11,11;RE=22;REF_strand=47,46;Strandbias_pval=1;AF=0.191304	GT:DR:DV	0/0:93:22
chr10	38954777	34790	N	TATAGCCATCATATTTTATTTTTTATTTTTTTTTTTTTTAAAAGATTTTATTTATTTATTTTTTTTCATTTTTTTTGGCAATTTAAGCTCCAGAGCGAGAAGAGAGAGAGAGGCAGCGTGACAAAGGCAGAGGGAGAAGCAGGCTCCATGCACCGGGAGCCCGATGGGGATTTCGATCCCGTGTCTCCAGGATCGCGCCCTGGGCCAAAGGCAGGCGCCCACCGCTGCGCCACCAGGGATCCC	.	PASS	PRECISE;SVMETHOD=Snifflesv1.0.12;CHR2=chr10;END=38954787;STD_quant_start=4.830459;STD_quant_stop=6.633250;Kurtosis_quant_start=8.133190;Kurtosis_quant_stop=6.211111;SVTYPE=INS;SUPTYPE=AL;SVLEN=235;STRANDS=+-;STRANDS2=12,12,12,12;RE=24;REF_strand=56,42;Strandbias_pval=0.647481;AF=0.196721	GT:DR:DV	0/0:98:24
chr10	38965142	34791	N	TTTCTTTTCTTTATTCTTTCTTTCTTTTATCTTTC	.	FAIL_NOTPRECISE	IMPRECISE;SVMETHOD=Snifflesv1.0.12;CHR2=chr10;END=38965183;STD_quant_start=17.595454;STD_quant_stop=34.583233;Kurtosis_quant_start=-0.333838;Kurtosis_quant_stop=-0.898332;SVTYPE=INS;SUPTYPE=AL;SVLEN=32;STRANDS=+-;STRANDS2=14,2,14,2;RE=16;REF_strand=46,42;Strandbias_pval=0.0117484;AF=0.153846	GT:DR:DV	0/0:88:16
chr10	38983484	34792	N	ATGTATGGTTAAAAACAAATAATAAATTAAAATAAAAAAC	.	PASS	PRECISE;SVMETHOD=Snifflesv1.0.12;CHR2=chr10;END=38983487;STD_quant_start=1.516575;STD_quant_stop=3.701351;Kurtosis_quant_start=6.372893;Kurtosis_quant_stop=6.474033;SVTYPE=INS;SUPTYPE=AL;SVLEN=41;STRANDS=+-;STRANDS2=12,7,12,7;RE=19;REF_strand=46,41;Strandbias_pval=0.456279;AF=0.179245	GT:DR:DV	0/0:87:19
chr10	38985186	34793	N	TGCCTGGTTTGGTTTTTTTTTTTTTTTTTTTTTTTAAGACTTTTTTTTTTTTTTAATTTTTTATTTAGGTATGTAGTCACAGAGAGAGAGAGAAGAGGCAGAGACACAGGCGAGGGAGAACAGGCTCCATGCACACTCGGAGCCCCGATGTGGGATTCAATCCCAGGTCTCCAGGAGCGGCGCGCCCTGGGCCAAAGGCAGGCGCCAAACCGCTGCGCCACCAGACGCC	.	PASS	PRECISE;SVMETHOD=Snifflesv1.0.12;CHR2=chr10;END=38985193;STD_quant_start=3.016621;STD_quant_stop=5.630275;Kurtosis_quant_start=0.421569;Kurtosis_quant_stop=0.854646;SVTYPE=INS;SUPTYPE=AL;SVLEN=229;STRANDS=+-;STRANDS2=11,9,11,9;RE=20;REF_strand=42,49;Strandbias_pval=0.6219;AF=0.18018	GT:DR:DV	0/0:91:20
chr10	39028949	34794	N	TCGCACTGTCCTCTTTTATTTTTTTATTTTTTTTTTTTAAATTTTCTTTATTTATGCTCGTCACACAACGAGCGAGAGAGAGAGAGGGCCGATACACGAGGCAGAGGGAGAAGCAGGCTCCATGCACCGCGGAGCCCGATGTGGGATTCCGCTCCCATGCGAGTCTCCAGGATACGCACTGGGTCAAAGGCGGCGCCAAAACCGATGCCGCCACTCAGGAATCCC	.	PASS	PRECISE;SVMETHOD=Snifflesv1.0.12;CHR2=chr10;END=39028952;STD_quant_start=2.314550;STD_quant_stop=4.566962;Kurtosis_quant_start=10.590804;Kurtosis_quant_stop=4.825928;SVTYPE=INS;SUPTYPE=AL;SVLEN=225;STRANDS=+-;STRANDS2=11,18,11,18;RE=29;REF_strand=51,53;Strandbias_pval=0.302891;AF=0.218045	GT:DR:DV	0/0:104:29
chr10	39082487	34795	N	ATCATCTATCATCTTCTGATCTAAGAATCTGATCTGATGCCATCCTGGATCGCATCTATCATCAAGCTATCTATCTG	.	FAIL_NOTPRECISE	IMPRECISE;SVMETHOD=Snifflesv1.0.12;CHR2=chr10;END=39082511;STD_quant_start=5.520524;STD_quant_stop=11.688415;Kurtosis_quant_start=-0.735618;Kurtosis_quant_stop=-1.472631;SVTYPE=INS;SUPTYPE=AL;SVLEN=58;STRANDS=+-;STRANDS2=23,20,23,20;RE=43;REF_strand=41,44;Strandbias_pval=0.581396;AF=0.335938	GT:DR:DV	0/1:85:43
chr10	39096376	34796	N	ACTGAATAATGATACCAATAAAGTTGAATGTCAGACCTGCGAATACAAATCAAATACGAAAACCTATACAGTTAGTAATAGTGGAATTTTTATTATAATTTAGTGGATTTTATGATAATTTTAAAAACAATTCAGTCCCACGGA	.	FAIL_NOTPRECISE	IMPRECISE;SVMETHOD=Snifflesv1.0.12;CHR2=chr10;END=39096380;STD_quant_start=28.075210;STD_quant_stop=24.818471;Kurtosis_quant_start=9.923310;Kurtosis_quant_stop=14.053512;SVTYPE=INS;SUPTYPE=AL;SVLEN=146;STRANDS=+-;STRANDS2=26,21,26,21;RE=47;REF_strand=61,54;Strandbias_pval=0.862846;AF=0.290123	GT:DR:DV	0/0:115:47
chr10	39114751	34797	N	TTGTTTTTTTTTAAATTAAAGATGATGAGTCGAAAAAAAAGTATAGAAAAATAATAACAGAAGAAAAAAAAAAAGGGACCTGGTGGCGGGCAGGCGGGTTTGGCGCGCCTTTGGCCGCAGGGCGCGATCCGAACCCTATCGATCGCCAAGTCTGTCCCGTGCTGGAAGGCCTCATTCTTACGCCTCGTAGCCTGTGTCTGGCTGGCCAGCTCTTCTGGACTAGCAAATAATAAAAAATTTAAAAAAAAAAAAA	.	PASS	PRECISE;SVMETHOD=Snifflesv1.0.12;CHR2=chr10;END=39114779;STD_quant_start=7.578753;STD_quant_stop=9.743588;Kurtosis_quant_start=0.419589;Kurtosis_quant_stop=-0.121209;SVTYPE=INS;SUPTYPE=AL;SVLEN=241;STRANDS=+-;STRANDS2=15,17,15,17;RE=32;REF_strand=45,59;Strandbias_pval=0.839043;AF=0.235294	GT:DR:DV	0/0:104:32
chr10	39137600	34798	N	GGGGATCCCGGGGTGGCGCGGGGGGGGTTTGGTGCCTGCCTTTGGCCCAGGGCGATCCTGGAGACCTGGATCGAATCCCACGTTGGGCTCCCGGTGCATGGAGCCTACTTCTGCCCTGCCTATGTCCCTCTGCCGTCTCTCTTCTCGCTTGTGACTATCATAAATAAAGAAAATTAAAAAAAAAAATTTTTGTATC	.	PASS	PRECISE;SVMETHOD=Snifflesv1.0.12;CHR2=chr10;END=39137604;STD_quant_start=7.661593;STD_quant_stop=8.300602;Kurtosis_quant_start=-0.335600;Kurtosis_quant_stop=-0.477467;SVTYPE=INS;SUPTYPE=AL;SVLEN=195;STRANDS=+-;STRANDS2=9,9,9,9;RE=18;REF_strand=58,51;Strandbias_pval=0.805301;AF=0.141732	GT:DR:DV	0/0:109:18
chr10	39169242	34799	N	CGCCTGCTCCGTTTAAGTAGTTTATTATTTTGTATTTGTTTCTTTCTCTTGCTTTTCTTGACTTTCATTCTTGCATTTCATTTTTTTTTTTTTTT	.	PASS	PRECISE;SVMETHOD=Snifflesv1.0.12;CHR2=chr10;END=39169257;STD_quant_start=3.230712;STD_quant_stop=5.344390;Kurtosis_quant_start=6.141564;Kurtosis_quant_stop=5.682967;SVTYPE=INS;SUPTYPE=AL;SVLEN=68;STRANDS=+-;STRANDS2=13,19,13,19;RE=32;REF_strand=39,52;Strandbias_pval=1;AF=0.260163	GT:DR:DV	0/0:91:32
chr10	39179735	34800	TTTTGGAACAATCCAAACAACACATGACTGTTCCTTTTTGGAACAATCCAAACAACACATGACTGTTCC	N	.	PASS	PRECISE;SVMETHOD=Snifflesv1.0.12;CHR2=chr10;END=39179807;STD_quant_start=4.943268;STD_quant_stop=3.400603;Kurtosis_quant_start=-1.106656;Kurtosis_quant_stop=-0.561679;SVTYPE=DEL;SUPTYPE=AL;SVLEN=-72;STRANDS=+-;STRANDS2=32,47,32,47;RE=79;REF_strand=37,55;Strandbias_pval=1;AF=0.461988	GT:DR:DV	0/1:92:79
chr10	39187955	34801	N	TGTTTTTGTTTTTTCCTGGCTTTCCTGTTTTTGTTTTTCTTTTTTTTACGCCTTTTTTTTTATTATTGATTTTTTTATTGGTGTTCATTTACTACATACAGAATACCCCCAGTGCAGTCACGCCATTCACCTCCCGTTT	.	PASS	PRECISE;SVMETHOD=Snifflesv1.0.12;CHR2=chr10;END=39187954;STD_quant_start=1.532971;STD_quant_stop=2.846050;Kurtosis_quant_start=5.046743;Kurtosis_quant_stop=11.336872;SVTYPE=INS;SUPTYPE=AL;SVLEN=138;STRANDS=+-;STRANDS2=24,17,24,17;RE=41;REF_strand=54,47;Strandbias_pval=0.710077;AF=0.288732	GT:DR:DV	0/0:101:41
chr10	39189232	34802	N	ATCAAGGCAGAAGAGGGATATCCCTGGTGTGAAAGCGTTTGGTGCCTGACCTTTGGCCCAGGGCGCAGACCGGGAGACCGGGATCGAATCCGCACATCCGGCATCCGTGCATGAACACTCTCTCTTCCCTATGCGATGTCTCTGGCCTCTACTCTCCATCTGTGACTATCATTAAAAAAAAAAAAAAAAAG	.	PASS	PRECISE;SVMETHOD=Snifflesv1.0.12;CHR2=chr10;END=39189236;STD_quant_start=3.456877;STD_quant_stop=3.949684;Kurtosis_quant_start=4.743188;Kurtosis_quant_stop=3.822795;SVTYPE=INS;SUPTYPE=AL;SVLEN=191;STRANDS=+-;STRANDS2=24,17,24,17;RE=41;REF_strand=57,52;Strandbias_pval=0.582308;AF=0.273333	GT:DR:DV	0/0:109:41
chr10	39248346	34803	N	TCTTCTGTCGTCTTCTTCTTTCTTCTTTCTTCTTTCGTCCTTTCTCTTCTTCTTCT	.	FAIL_NOTPRECISE	IMPRECISE;SVMETHOD=Snifflesv1.0.12;CHR2=chr10;END=39248367;STD_quant_start=18.533753;STD_quant_stop=22.329353;Kurtosis_quant_start=0.542146;Kurtosis_quant_stop=0.197101;SVTYPE=INS;SUPTYPE=AL;SVLEN=60;STRANDS=+-;STRANDS2=12,2,12,2;RE=14;REF_strand=53,42;Strandbias_pval=0.0415147;AF=0.12844	GT:DR:DV	0/0:95:14
chr10	39257263	34804	AAAAAAATAGGGATCCCTGGGTGGCGCAGCGGTTTAGTGCCTGCCTTTGGCCCAGGGCGCGATCCTGGAGACCCGGGATCGAATCCCACATCGGGCTCCTGGTGCATGGAGCCTGCTTCTCCCTCTGCCTGTGTCTCTGCCTCTCTCTCTCTCTCTTTCTGTATGACTATCATAAATAAATAAAAATTAAAAAAAAATCTTTA	N	.	PASS	PRECISE;SVMETHOD=Snifflesv1.0.12;CHR2=chr10;END=39257474;STD_quant_start=5.118594;STD_quant_stop=5.612486;Kurtosis_quant_start=1.561927;Kurtosis_quant_stop=0.571212;SVTYPE=DEL;SUPTYPE=AL,NR;SVLEN=-211;STRANDS=+-;STRANDS2=9,9,9,9;RE=18;REF_strand=51,53;Strandbias_pval=1;AF=0.147541	GT:DR:DV	0/0:104:18
chr10	39286501	34805	N	AGTCTAGGTCCAATTCACCGTAATAACTTTGAACTTTGGTCCATTCTCAAAAAACTGCGCATCGGAGCACACTGTGACTCTCAAAAATTTCACAAAAAC	.	FAIL_NOTPRECISE	IMPRECISE;SVMETHOD=Snifflesv1.0.12;CHR2=chr10;END=39286546;STD_quant_start=22.968422;STD_quant_stop=13.350124;Kurtosis_quant_start=10.197108;Kurtosis_quant_stop=9.139198;SVTYPE=INS;SUPTYPE=AL;SVLEN=79;STRANDS=+-;STRANDS2=32,30,32,30;RE=62;REF_strand=52,55;Strandbias_pval=0.750925;AF=0.366864	GT:DR:DV	0/1:107:62
chr10	39302145	34806	N	TGCCTGTGTTTTTTTTTTTTTTTTTTTTTTTGTTTTAATTTTTACTTATTTATCCGCTCGCCACCGAGAGAGCGCCGAGCGAGGCCAGACCTACGGGGCGAGGGAAGAAACGCAGGTGCTCCTATGCACCTGGAGCACGATTTGTGTGGGATTTCGATCCCGGGTCTCAGGACTCGCGCCCTGGGCCAAAGGGCAGCGCAAACCGCTGCGGCCCCCCAGGGATCCCCAC	.	PASS	PRECISE;SVMETHOD=Snifflesv1.0.12;CHR2=chr10;END=39302149;STD_quant_start=3.370036;STD_quant_stop=6.959064;Kurtosis_quant_start=4.268935;Kurtosis_quant_stop=7.255153;SVTYPE=INS;SUPTYPE=AL;SVLEN=222;STRANDS=+-;STRANDS2=13,16,13,16;RE=29;REF_strand=51,53;Strandbias_pval=0.833901;AF=0.218045	GT:DR:DV	0/0:104:29
chr10	39306968	34807	N	CTACCCCTCTCCGCTCTCTCTCTCTATCTAGGGAAAGAACTCC	.	FAIL_NOTPRECISE	IMPRECISE;SVMETHOD=Snifflesv1.0.12;CHR2=chr10;END=39306991;STD_quant_start=15.015377;STD_quant_stop=6.066934;Kurtosis_quant_start=-1.289773;Kurtosis_quant_stop=-0.497189;SVTYPE=INS;SUPTYPE=AL;SVLEN=45;STRANDS=+-;STRANDS2=25,27,25,27;RE=52;REF_strand=45,56;Strandbias_pval=0.733249;AF=0.339869	GT:DR:DV	0/1:101:52
chr10	39323982	34808	N	GGGATTTATGCACACACGGGATAGGTTATGCATTAAAGTT	.	PASS	PRECISE;SVMETHOD=Snifflesv1.0.12;CHR2=chr10;END=39323989;STD_quant_start=3.626823;STD_quant_stop=5.797878;Kurtosis_quant_start=5.132032;Kurtosis_quant_stop=3.873347;SVTYPE=INS;SUPTYPE=AL;SVLEN=31;STRANDS=+-;STRANDS2=14,13,14,13;RE=27;REF_strand=53,58;Strandbias_pval=0.83052;AF=0.195652	GT:DR:DV	0/0:111:27
chr10	39378097	34809	N	AAAGAAGACTTTCATGAGGGATCCCTGGGTTTGATGGCGCCGCGGTTTAGCGCCTGCCTTTGGCCCAGGGCACGACCTGTGAACCGGGATCGACTCCAATGTCAGGCTCCTGCATGGCGCCTGCTTCTCCTCTGCCTATGTCTTGCTCTTCTCTCGTCTCTCTCGTGACTATCATAAATAACTAAAATTTAAAAAAAAAAAAAAAAA	.	FAIL_NOTPRECISE	IMPRECISE;SVMETHOD=Snifflesv1.0.12;CHR2=chr10;END=39378101;STD_quant_start=8.930286;STD_quant_stop=11.826876;Kurtosis_quant_start=1.998296;Kurtosis_quant_stop=3.053857;SVTYPE=INS;SUPTYPE=AL;SVLEN=212;STRANDS=+-;STRANDS2=17,15,17,15;RE=32;REF_strand=42,43;Strandbias_pval=0.836197;AF=0.273504	GT:DR:DV	0/0:85:32
chr10	39429418	34810	AGTCTAAATCAAGGGATCCCTGGGTGGCGCAGCGGTTTAGCGCCTGCCTTTGGCCCAGGGCGTGATCCTGGAGATCCGGGATCGAATCCGACGTCAGGCTCCCGGTGCATGGAGCCTGCTTCTCCCTCTGCCTATGTCTCTGCCTCTCTCTCTCTCTCACTGTGTGCCTATCATAAATAAATTTAAAAAAATTAAAAAAAAAAAAAG	N	.	PASS	PRECISE;SVMETHOD=Snifflesv1.0.12;CHR2=chr10;END=39429615;STD_quant_start=1.612452;STD_quant_stop=3.754997;Kurtosis_quant_start=3.809196;Kurtosis_quant_stop=-1.394918;SVTYPE=DEL;SUPTYPE=AL;SVLEN=-197;STRANDS=+-;STRANDS2=8,10,8,10;RE=18;REF_strand=50,54;Strandbias_pval=0.804172;AF=0.147541	GT:DR:DV	0/0:104:18
chr10	39437863	34811	N	CTTTTTTTTTTTTTTTTTTTTTTTTTTTTTATTTATGTAATGATAGTCACATAAAGAGAGAGAGAGAAGAGAAGAAGCGAGACACAGGCAAAGGAGAAGCCAGGCTCCAATGCACTGGTAGCCCGATGTGGGATTCGATCCTAGGTCCTCCAGTATCGCGCCCTGGCCAAAGGCAGGCGCCAAAACCGCTGGCGCCACCAGGGATCCATCTTTGGG	.	FAIL_NOTPRECISE	IMPRECISE;SVMETHOD=Snifflesv1.0.12;CHR2=chr10;END=39437862;STD_quant_start=5.665686;STD_quant_stop=10.212737;Kurtosis_quant_start=3.149378;Kurtosis_quant_stop=2.265189;SVTYPE=INS;SUPTYPE=AL;SVLEN=222;STRANDS=+-;STRANDS2=7,10,7,10;RE=17;REF_strand=37,51;Strandbias_pval=1;AF=0.161905	GT:DR:DV	0/0:88:17
chr10	39490745	34812	N	CATCAACTTTTCAGCTATCTTTCTGTCTTTCGTTCGTCTTTCTTTCGTTCTTTTCTTTATTCTTCTTTTCTTGCTGTCTTTCGTTT	.	FAIL_NOTPRECISE	IMPRECISE;SVMETHOD=Snifflesv1.0.12;CHR2=chr10;END=39490779;STD_quant_start=40.391831;STD_quant_stop=44.709059;Kurtosis_quant_start=-1.080630;Kurtosis_quant_stop=-1.394498;SVTYPE=INS;SUPTYPE=AL;SVLEN=55;STRANDS=+-;STRANDS2=11,4,11,4;RE=15;REF_strand=44,43;Strandbias_pval=0.159949;AF=0.147059	GT:DR:DV	0/0:87:15
chr10	39512610	34813	N	TTCCGCTTCTTTCTTTTCCCCCCCAACCCCCCCGTTTTTATTTCGG	.	FAIL_NOTPRECISE	IMPRECISE;SVMETHOD=Snifflesv1.0.12;CHR2=chr10;END=39512621;STD_quant_start=6.811755;STD_quant_stop=25.812788;Kurtosis_quant_start=0.789548;Kurtosis_quant_stop=-0.865013;SVTYPE=INS;SUPTYPE=AL;SVLEN=80;STRANDS=+-;STRANDS2=18,2,18,2;RE=20;REF_strand=48,42;Strandbias_pval=0.00220071;AF=0.181818	GT:DR:DV	0/0:90:20
chr10	39569297	34814	N	GATTTATATACCTGGGGAGTTGGGGGGAAAATAAGGAAAAAGTGA	.	PASS	PRECISE;SVMETHOD=Snifflesv1.0.12;CHR2=chr10;END=39569297;STD_quant_start=1.242118;STD_quant_stop=2.171241;Kurtosis_quant_start=6.166172;Kurtosis_quant_stop=5.448573;SVTYPE=INS;SUPTYPE=AL;SVLEN=40;STRANDS=+-;STRANDS2=32,39,32,39;RE=71;REF_strand=61,60;Strandbias_pval=0.550036;AF=0.369792	GT:DR:DV	0/1:121:71
chr10	39569541	34815	N	CCATGGTCAAGTTAAAAGATTGGCTTTTCCCTCTTGCAACGTAGTAACATTAAGACAATTTGGAAACTATGCCGGAAGAATGTCACACATATCCCACGTACCTTTAGGTGGGGGTGTCCTCTGCGTATA	.	FAIL_NOTPRECISE	IMPRECISE;SVMETHOD=Snifflesv1.0.12;CHR2=chr10;END=39569604;STD_quant_start=28.750362;STD_quant_stop=30.168969;Kurtosis_quant_start=6.152276;Kurtosis_quant_stop=-1.302356;SVTYPE=INS;SUPTYPE=AL;SVLEN=114;STRANDS=+-;STRANDS2=27,21,27,21;RE=48;REF_strand=62,60;Strandbias_pval=0.609518;AF=0.282353	GT:DR:DV	0/0:122:48
chr10	39583001	34816	N	CTGCGTTTCTTTTTCTTTTCGTTCTTTCTTTTTTTTTTTTTCTTTTTTCTTTTTTTATTTTTCTTTTTTCTTTTTTTTCTTTTTGATCTCTTTGTTGTTATTTTTTTTTTCTTTTTCTTTACTATTTTTTTTCTTGTTTTCCCCCCTTTCCTATTCTTCCTTATTCTTTCCTTTCTTGATCTTTTTCTTTCTTTTCTTTTTTCTTAGTTTCTTTGTTCTTTCTTTTCTTTTTTTACTTTTTTTCTTCTTTTCCTTTTTCTTTTCTTTTCTTCTTCTTTTTTTTCTTTTAGTCTTTTCTTTTTTCTGTTATTTCCTTTTTCCTTTTTTTCTTTTTTCTTTTTCTTTCTTTCTGTCTTTTTCTTTTCTTTTCTTTTTTTCTTTCTTCTTTCTTTTTTCTTTTTCCTTTCTTTCTTCTTTTTCTTTCTCTTTTTCTTTTCTTTCTTTTCTTTCTTTCTTTTTCTTTCCTTCTTTTTCATTATTTCTTCGTTCTCTTCTTTTCTTTCTTTCTTTTTCTTCTTTTCTCTTCTCTTTCGTTCTTTCTTTCTCTTATTCTTCTGTGCTTTCTTCCCTTAATCTTTCTTTCTTTCTTGTCTTTATCTTTCTGTCTTCTTTTCTTTCTTTTCTTTCTTTTCTTTCGTTTCTTTCTTCTTTTTTTCTTTCTTCTTTCTTTCGTTCTTTCTTTCTTTTCTCTGTCTTTCTTTCTTTCTTTCGTCTTTTTCTTTTCTTTCTTCTTTCCTTTCTTTCTTCTTTCTTTTTTTCTTTCTTTCTTTTCTTTCTTTCTTTTCTTTTCTCTTTCTTTCTCTTTTCTTTTTCCTTTTCTTTCTTTCTTTTTCCTTTTCTGTTTCCTTTCCCCCCTTTTTTTTCTTTTCTTTTGTTTTTTTCTTTTCTTTCTTTTCTTTCTTTTCTTTCTCTCTTTCTTTCTGTCTGTCTTTTCTTTTTATTTTCTTTCTTATTCTTTCTTCCTTGTCTTTCTTTCTTGCTTGTCTTTTTCGTTCTTTT	.	FAIL_NOTPRECISE	IMPRECISE;SVMETHOD=Snifflesv1.0.12;CHR2=chr10;END=39583647;STD_quant_start=62.209324;STD_quant_stop=403.855172;Kurtosis_quant_start=4.657512;Kurtosis_quant_stop=-1.453225;SVTYPE=INS;SUPTYPE=AL,SR;SVLEN=191;STRANDS=+-;STRANDS2=7,6,7,6;RE=13;REF_strand=24,55;Strandbias_pval=0.11904;AF=0.141304	GT:DR:DV	0/0:79:13
chr10	39595048	34817	ATATTGAATCTTTTTTTTTTTTTTTTTTTTTTAAATTTTTATTTATTTATGATAGTCACACGGTGAGGGAGAGAGAGAGGCAGAGACATAGGCAGAGGGAGAAGCAGGCTCCATGCACCGGGAGCCCGACGTGGGATTCGATCCTGGGTCTCCAGGATCGCGCCCTGGGCCAAAGACAGGCGCCAAACCGCTGCGCCACCCAGGGATCCCTG	N	.	PASS	PRECISE;SVMETHOD=Snifflesv1.0.12;CHR2=chr10;END=39595258;STD_quant_start=1.754116;STD_quant_stop=1.240347;Kurtosis_quant_start=-1.500224;Kurtosis_quant_stop=-1.120278;SVTYPE=DEL;SUPTYPE=AL;SVLEN=-210;STRANDS=+-;STRANDS2=12,14,12,14;RE=26;REF_strand=36,52;Strandbias_pval=0.657124;AF=0.22807	GT:DR:DV	0/0:88:26
chr10	39668014	34818	N	GCCACCCTCAGTAGCCTGACCCTCCTCAACCCATTCCCTTTCCGAACATCCCCACGCCTCACCACTTCGGATACCTCCCCAAGAGGTTTTACCCTCTGACCGTCCCCTTGTCACCCCTCTTACACTCCCTTGGACGCTCCAGCATACCTTGAACTCTTTCCCCAGTTTGTGCCTGTACCGCCTACTCATCCTTTCCAAATGTCCAACTGCCCCCCTTCCTCTCCATTTTCACATCCGCTCTTTCACCACTCCTTTTGTTTCTCCGTCCTTCTCCAACCCCTCCTGCCACCCCTCCTCCCCGCCACCGTCGTTGCGACCTTTCCCCACTCTGTGTGCTATCCCCCCTTTCTTCTTTACCCTACTCCCCTCTCTTCATCCTTCCCGCGTTTTTCTTATACCCCCGCCCCCTCGCACCACTGCACTCTATGCGTGCCTCTATGTCCCCCCCCCTACCCCTCCTTCCCCGTTCCCGGTCCTCCTCCCGCATTACCTTTTTTCTGCGGCCGTTTCTTCCCAATGGTTTTCTGCGTTGCACCCTCTCCTCCTTCGCCTCCTTGCCCTGGTCCCCCTTTTTCCCCTTATCACCCCTTCGCTTACCCTCCACCTTTATTTGTCTTCCCTCCTCCTCCACCCCGCCCCACCCGGTCCGAATTCCCCTTTTAACCAATTCTCCTTAGACCTTCTGCCCCCACTCCCACACACGCCCACCCTAATGTGTGTTGCCCCCCCACCCCCAACCCTCTCTCTTCCTGCTTCTCTCCTCCCCCGTTTCCCACCCCCTCCGGCCTCCCCCTCGCTCCCTCTCATCTTCTTCCCTCCTCCGTTCTCCTTCCCTCTCCCTGCTCCCGGCTCTCCCCTTCCCCCCCCGCCTCCCCTACTTCTTTTTCGCTTGCTTTTTTTTTTTTTGTCTCTGCTCCCTCGTTTCGCCCGCTCCCCGTCCTTCTCCCCCGTCTCTCCCCCCCCATCCTCTCTCCTCTTTTCCCCCTTCAACCCCTCCCC	.	FAIL_NOTPRECISE	IMPRECISE;SVMETHOD=Snifflesv1.0.12;CHR2=chr10;END=39668688;STD_quant_start=315.404027;STD_quant_stop=394.096435;Kurtosis_quant_start=-1.450120;Kurtosis_quant_stop=-1.420708;SVTYPE=INS;SUPTYPE=AL;SVLEN=60;STRANDS=+-;STRANDS2=3,12,3,12;RE=15;REF_strand=53,75;Strandbias_pval=0.161722;AF=0.104895	GT:DR:DV	0/0:128:15
chr10	39714505	34819	N	AAAAAAAATATAGATGAATATATATATATATATAT	.	PASS	PRECISE;SVMETHOD=Snifflesv1.0.12;CHR2=chr10;END=39714505;STD_quant_start=0.426401;STD_quant_stop=1.954017;Kurtosis_quant_start=0.813310;Kurtosis_quant_stop=0.167062;SVTYPE=INS;SUPTYPE=AL;SVLEN=37;STRANDS=+-;STRANDS2=11,11,11,11;RE=22;REF_strand=65,61;Strandbias_pval=1;AF=0.148649	GT:DR:DV	0/0:126:22
chr10	39787081	34820	N	AGAAAGAAGAAAAGAAGAAGAAAAAAAAGAAAGAAAGAAAAGAAGAAAAAGAAAAGAAAAGAAAAAAAGAAGAAAGAAGAAGAGAAG	.	FAIL_NOTPRECISE	IMPRECISE;SVMETHOD=Snifflesv1.0.12;CHR2=chr10;END=39787106;STD_quant_start=7.014271;STD_quant_stop=10.848963;Kurtosis_quant_start=-1.584305;Kurtosis_quant_stop=10.989011;SVTYPE=INS;SUPTYPE=AL;SVLEN=67;STRANDS=+-;STRANDS2=22,19,22,19;RE=41;REF_strand=34,32;Strandbias_pval=0.844969;AF=0.383178	GT:DR:DV	0/1:66:41
chr10	39806605	34821	N	TAAATTGTTTTCAATGTGTGGATCTCCTGGGTGGCGGCAGCGGTTTGGCGCCTGCCTTCGGCCTAGCGCGATCCGGGAGAACCGGGATCGAATCCCACATCGGGCTCCCGTGCAATGGAGCCTGCTTCTATCTTCTCCCTCTGCTGTTTCTCTGCTGCCTCTCTCCCCTCTCTCTCTCTCTCTCTCTGTGACTATCATAATAAATAAAAATTTAAAAAAAAAATAAAA	.	PASS	PRECISE;SVMETHOD=Snifflesv1.0.12;CHR2=chr10;END=39806620;STD_quant_start=2.121320;STD_quant_stop=6.096447;Kurtosis_quant_start=11.650195;Kurtosis_quant_stop=10.983239;SVTYPE=INS;SUPTYPE=AL;SVLEN=213;STRANDS=+-;STRANDS2=19,17,19,17;RE=36;REF_strand=60,63;Strandbias_pval=0.708006;AF=0.226415	GT:DR:DV	0/0:123:36
chr10	39811178	34822	N	CGATAGATAGAAGAAGATAGATAATAGATGACATATAGATAGGATAGATAG	.	FAIL_NOTPRECISE	IMPRECISE;SVMETHOD=Snifflesv1.0.12;CHR2=chr10;END=39811183;STD_quant_start=13.095801;STD_quant_stop=12.938315;Kurtosis_quant_start=1.980394;Kurtosis_quant_stop=1.637807;SVTYPE=INS;SUPTYPE=AL;SVLEN=35;STRANDS=+-;STRANDS2=5,12,5,12;RE=17;REF_strand=51,63;Strandbias_pval=0.297827;AF=0.129771	GT:DR:DV	0/0:114:17
chr10	39835314	34823	N	AAAGAATAAATTATGGGGGGCAGCCCGGGTGGCCCACAGTCAGCGGTTTAGCGCCGCCTTTGGCCAGGGCCGGATCCTGAGACCCAGGATCGAGTCCCATGTCGGGCTCCGGAGTGGGGCCTGCTTCTCCTCCTGCCTGGGTCCTCTGCCTCTCTCTCTCTCTCTCTCTCTCTCTCTCTCTGTGTCTCTCAATGAAGAAATAAAAAAAA	.	PASS	PRECISE;SVMETHOD=Snifflesv1.0.12;CHR2=chr10;END=39835327;STD_quant_start=4.562072;STD_quant_stop=3.535534;Kurtosis_quant_start=12.686407;Kurtosis_quant_stop=10.578663;SVTYPE=INS;SUPTYPE=AL;SVLEN=197;STRANDS=+-;STRANDS2=15,17,15,17;RE=32;REF_strand=48,52;Strandbias_pval=1;AF=0.242424	GT:DR:DV	0/0:100:32
chr10	39836915	34824	N	TTGTTTTTTTAGGTTTTCGTTTTTTTATTTTCTGATAGTCACAAAAAGAAGAGAGAGAGAGATAGAGGCAGAGACATAGGCAAGGGGAGAAGCGCGCCAGGCACCGGGAGCCTGACGTGGGTTTCGATCCCGGGTCTCCAGATCGTGCCCTGGGCCAAAGCAGGGGCGCAAACCGCTGTGCCACCCAGGGATTCCCGGAACCATGCTCTG	.	PASS	PRECISE;SVMETHOD=Snifflesv1.0.12;CHR2=chr10;END=39836928;STD_quant_start=2.357965;STD_quant_stop=5.000000;Kurtosis_quant_start=3.760773;Kurtosis_quant_stop=18.986499;SVTYPE=INS;SUPTYPE=AL;SVLEN=212;STRANDS=+-;STRANDS2=25,26,25,26;RE=51;REF_strand=46,43;Strandbias_pval=0.860837;AF=0.364286	GT:DR:DV	0/1:89:51
chr10	39856968	34825	N	AGAAGAAGAAAGAAGAAGAAGCAAGAGAAGAACGAGGGAGGTGGAGGGGGAGAGGGGCGGGGGAGGGGCGC	.	FAIL_NOTPRECISE	IMPRECISE;SVMETHOD=Snifflesv1.0.12;CHR2=chr10;END=39856982;STD_quant_start=0.426401;STD_quant_stop=12.551711;Kurtosis_quant_start=-0.726879;Kurtosis_quant_stop=-1.281477;SVTYPE=INS;SUPTYPE=AL;SVLEN=58;STRANDS=+-;STRANDS2=10,13,10,13;RE=23;REF_strand=41,41;Strandbias_pval=0.641662;AF=0.219048	GT:DR:DV	0/0:82:23
chr10	39860753	34826	N	TGGGAATCCTGGGTGGCGCAGCGTTTGGAGGCCTGCCTTTTGCCCAAAGGCGTGATCCTGGAGACCCAGGATCGATCCCACATCAGGCTCCCGGTGCATGGGGCCTGCTTCTTCCCTCTCTATGTCGCTGCCTCTCTCTCTATCTCTGTGGACTATATAAAAAAAAAAAATAAAAAAAAAAAAAATTAAAAAACTAGCTG	.	FAIL_NOTPRECISE	IMPRECISE;SVMETHOD=Snifflesv1.0.12;CHR2=chr10;END=39860753;STD_quant_start=34.262224;STD_quant_stop=24.839485;Kurtosis_quant_start=1.917999;Kurtosis_quant_stop=2.804159;SVTYPE=INS;SUPTYPE=AL;SVLEN=200;STRANDS=+-;STRANDS2=8,3,8,3;RE=11;REF_strand=37,43;Strandbias_pval=0.119041;AF=0.120879	GT:DR:DV	0/0:80:11
chr10	39867227	34827	N	CTTAAAAAAGTAAAAAAAAATAAAAATAAAAAAA	.	PASS	PRECISE;SVMETHOD=Snifflesv1.0.12;CHR2=chr10;END=39867231;STD_quant_start=0.547723;STD_quant_stop=1.974842;Kurtosis_quant_start=1.361391;Kurtosis_quant_stop=-1.395956;SVTYPE=INS;SUPTYPE=AL;SVLEN=34;STRANDS=+-;STRANDS2=8,6,8,6;RE=14;REF_strand=47,46;Strandbias_pval=0.776782;AF=0.130841	GT:DR:DV	0/0:93:14
chr10	39868765	34828	N	GAAGATCGCGTTCCAAAAAAAAAAAAAAAAAAAAGAAAAAAAA	.	PASS	PRECISE;SVMETHOD=Snifflesv1.0.12;CHR2=chr10;END=39868767;STD_quant_start=2.392697;STD_quant_stop=3.070016;Kurtosis_quant_start=9.636789;Kurtosis_quant_stop=30.462322;SVTYPE=INS;SUPTYPE=AL;SVLEN=42;STRANDS=+-;STRANDS2=39,41,39,41;RE=80;REF_strand=49,51;Strandbias_pval=1;AF=0.444444	GT:DR:DV	0/1:100:80
chr10	39918627	34829	TAAACTGAGCTTGAGGGATCCCTGGGTGGCGCAGCGGTTTGGCGCCTGCCTTTGGCCCAGGGCGCGATCCTGGAGACCCGGGATCGAATCCCACGTCGGGCTCCCGGTGCATGGAGCCTGCTTCTCCCTCTGCCTGTGTCTCTGCCTCTCTCTCTCTCTCTCTCTGTGACTATCATAAATAAATAAAAATTTAAAAAATAAAAATAAAAAAAAAA	N	.	PASS	PRECISE;SVMETHOD=Snifflesv1.0.12;CHR2=chr10;END=39918841;STD_quant_start=1.653280;STD_quant_stop=1.505545;Kurtosis_quant_start=-1.467254;Kurtosis_quant_stop=-1.627555;SVTYPE=DEL;SUPTYPE=AL;SVLEN=-214;STRANDS=+-;STRANDS2=31,30,31,30;RE=61;REF_strand=55,52;Strandbias_pval=1;AF=0.363095	GT:DR:DV	0/1:107:61
chr10	39932235	34830	N	TTATTTCTTTCTTTATTTCTTTTCTTTCTTTTCTCGTTCTTTCTTTCTTCTTTCTTTT	.	FAIL_NOTPRECISE	IMPRECISE;SVMETHOD=Snifflesv1.0.12;CHR2=chr10;END=39932293;STD_quant_start=29.405651;STD_quant_stop=33.480189;Kurtosis_quant_start=-1.742978;Kurtosis_quant_stop=-1.438879;SVTYPE=INS;SUPTYPE=AL;SVLEN=32;STRANDS=+-;STRANDS2=10,16,10,16;RE=26;REF_strand=43,59;Strandbias_pval=0.825252;AF=0.203125	GT:DR:DV	0/0:102:26
chr10	39984589	34831	N	CTTTTCCTTTCCTTTTCCTCTTTCCTTCTTCTTCCTTCGTCCTTTCGCTTGCCTTCTCCCATTTTCCTTT	.	FAIL_NOTPRECISE	IMPRECISE;SVMETHOD=Snifflesv1.0.12;CHR2=chr10;END=39984588;STD_quant_start=17.858418;STD_quant_stop=34.807161;Kurtosis_quant_start=-0.626292;Kurtosis_quant_stop=-0.970826;SVTYPE=INS;SUPTYPE=AL;SVLEN=89;STRANDS=+-;STRANDS2=24,3,24,3;RE=27;REF_strand=36,38;Strandbias_pval=0.000209672;AF=0.267327	GT:DR:DV	0/0:74:27
chr10	39994892	34832	N	GAAAGGATAGAAAAGAAACTAAAGGGGAAAAAGAAGAAAAGAAAAGACAGGACAAGAAAAAAATAAGAAAAAGAGACGAAT	.	FAIL_NOTPRECISE	IMPRECISE;SVMETHOD=Snifflesv1.0.12;CHR2=chr10;END=39994927;STD_quant_start=25.257248;STD_quant_stop=31.490361;Kurtosis_quant_start=-0.916788;Kurtosis_quant_stop=-0.678832;SVTYPE=INS;SUPTYPE=AL;SVLEN=52;STRANDS=+-;STRANDS2=7,24,7,24;RE=28;REF_strand=38,58;Strandbias_pval=0.129607;AF=0.225806	GT:DR:DV	0/0:96:28
chr10	40001917	34833	N	TTTTTCTTTTCCCTTTTCGTTTTTCTTTTCCTCTTTTTTA	.	PASS	PRECISE;SVMETHOD=Snifflesv1.0.12;CHR2=chr10;END=40001931;STD_quant_start=2.863564;STD_quant_stop=8.018728;Kurtosis_quant_start=0.841174;Kurtosis_quant_stop=0.848372;SVTYPE=INS;SUPTYPE=AL;SVLEN=31;STRANDS=+-;STRANDS2=14,7,14,7;RE=21;REF_strand=46,49;Strandbias_pval=0.152921;AF=0.181034	GT:DR:DV	0/0:95:21
chr10	40039494	34834	AACACAAGCCCATAAACACACATGCACGAGACAAAGCACAAATATGACACAAGTCAAACTGAATATAACATTAGAATAATGAATATCAATCAATTAAGTTGTCTTTAGAACAGATAGGAAGTCTTTATTAGGCAAAAAAACAAATTTCAACAATTTTTTTAGAAAAAATATACCAAATACAGAGAAATATAAAATAAAAAAGAAAGAAAGTCTAACAAGAACAGCAAATGGAAATCAGAAATTGCAATGTTGACATCCAAGAAAACTAAATTCAAAATAAAAAATGTAAAAGAGACAAAGGATAATATTTTATAAAAGGTACAGTTCTCAAAGGAGATGTAATTTCTATAAGCCTGTAGCTTCCTTTTTCATTTTGAAATTTAAAAATTTCTAACAGAGTATGTATGTCCTTTGCGACACTCTAAAATGTAATTTTAAATGTAAAAATTGTAACACTAAGAAAAGTATATATGGAAACGTATGAAAGAAAATCAAAGCAGAATTAAGAAAGAAAACCAAAACTATACATGCTTTTGATGGGAAAAGAACTAATAAAAATAAATGTGGCAAATATTTAACTACAGAATTTATAAAAATGATAACAAAAACTCTAGGAAAGCATGATGAAAGAATTAAGAAATATAAAAAAGTAAATTAGCAAGTTAGAAAAGAAATGAGTAGATAAATAGATCCAAGAACTTCTTATCTGCAAATTATAGGAACCTAATATAGTT	N	.	FAIL_NOTPRECISE	IMPRECISE;SVMETHOD=Snifflesv1.0.12;CHR2=chr10;END=40040228;STD_quant_start=109.470087;STD_quant_stop=94.341931;Kurtosis_quant_start=0.229164;Kurtosis_quant_stop=0.605218;SVTYPE=DEL;SUPTYPE=AL,SR;SVLEN=-734;STRANDS=+-;STRANDS2=5,8,5,8;RE=13;REF_strand=42,42;Strandbias_pval=0.555479;AF=0.134021	GT:DR:DV	0/0:84:13
chr10	40082105	34835	N	GATCCCTGGGTGGCGAACGCGGTTTGGCGCCTGCTTTGGCCCAGGGCCGCGCTCCTGGAAGTAACCCCGGATCGAATCCACTCGGGCTCTCGGTGAATGGAGCCTGCTTCTCCTCTGCCTGTGTCTCTGCCTCTCTCTCTCTCTCTCTGTTTCGTGTATATTCATAAATAAATAAAAATTAAAAACAAAAAAAAACAACACCAAGGCTTCGTAC	.	PASS	PRECISE;SVMETHOD=Snifflesv1.0.12;CHR2=chr10;END=40082124;STD_quant_start=4.932883;STD_quant_stop=5.606119;Kurtosis_quant_start=1.939223;Kurtosis_quant_stop=2.601163;SVTYPE=INS;SUPTYPE=AL;SVLEN=211;STRANDS=+-;STRANDS2=23,19,23,19;RE=42;REF_strand=52,60;Strandbias_pval=0.371908;AF=0.272727	GT:DR:DV	0/0:112:42
chr10	40083911	34836	N	TTATTTTTTTTTCCTTTTTATTTCTTTATGATGGTCACACAGAGAGAGGAAGAGCGGCGGCTGAGCCACAGCAGAGAGGAGAGAAGAGGCTCCATTGCACCGGGGTGGAGCCCGACGTGTGGGACTCGATCCCGGGTCTCCAGGGATCGCCGCCCTGGGCCGAAGGCAGGCACCAACCGCTGTGCCCACCCAGGATCCC	.	PASS	PRECISE;SVMETHOD=Snifflesv1.0.12;CHR2=chr10;END=40083921;STD_quant_start=1.785357;STD_quant_stop=7.301541;Kurtosis_quant_start=1.642053;Kurtosis_quant_stop=2.952922;SVTYPE=INS;SUPTYPE=AL;SVLEN=188;STRANDS=+-;STRANDS2=16,16,16,16;RE=32;REF_strand=52,56;Strandbias_pval=1;AF=0.228571	GT:DR:DV	0/0:108:32
chr10	40107331	34837	TGCAGACCAAATTTTTTCAAAGTGGTTTTCATATAATAAACTTATCAACATCTATTTTAATTTTACTCTCCTTTTTCATAATACTGTCATATAATTTTC	N	.	PASS	PRECISE;SVMETHOD=Snifflesv1.0.12;CHR2=chr10;END=40107430;STD_quant_start=0.000000;STD_quant_stop=0.000000;Kurtosis_quant_start=-0.812500;Kurtosis_quant_stop=2.255042;SVTYPE=DEL;SUPTYPE=AL;SVLEN=-99;STRANDS=+-;STRANDS2=18,14,18,14;RE=32;REF_strand=47,40;Strandbias_pval=1;AF=0.268908	GT:DR:DV	0/0:87:32
chr10	40114333	34838	N	AAATAAAAGTAGAATGTTTATGTGTAATTGTAT	.	PASS	PRECISE;SVMETHOD=Snifflesv1.0.12;CHR2=chr10;END=40114333;STD_quant_start=3.563706;STD_quant_stop=2.983287;Kurtosis_quant_start=-0.438334;Kurtosis_quant_stop=-0.880011;SVTYPE=INS;SUPTYPE=AL;SVLEN=33;STRANDS=+-;STRANDS2=7,9,7,9;RE=16;REF_strand=40,45;Strandbias_pval=1;AF=0.158416	GT:DR:DV	0/0:85:16
chr10	40156166	34839	N	CTATTTTAATATATATTTCAATCATTACAAATGAATTGGCAA	.	PASS	PRECISE;SVMETHOD=Snifflesv1.0.12;CHR2=chr10;END=40156166;STD_quant_start=4.517456;STD_quant_stop=4.910307;Kurtosis_quant_start=5.593126;Kurtosis_quant_stop=6.055349;SVTYPE=INS;SUPTYPE=AL;SVLEN=42;STRANDS=+-;STRANDS2=24,31,24,31;RE=55;REF_strand=44,53;Strandbias_pval=0.866592;AF=0.361842	GT:DR:DV	0/1:97:55
chr10	40190587	34840	N	TAAGCAGGGATCCCTGGTTGGCGGCAAGCGGAATTTGGCGCCTGCCTTTGGCCCAGGGCAACGATCCTGAGAGACCGCGGGCTCTAATCACACGTCGGCTCCCCTGGCAGGGAGACTGCTTCGTCCCGCTGCCTGGTGTCCGGCCTCTCTGTCTCTCTCTCTCTGTGTGACTAGCATAATAATAATAATCTTAAAAAAAAATT	.	PASS	PRECISE;SVMETHOD=Snifflesv1.0.12;CHR2=chr10;END=40190586;STD_quant_start=4.370355;STD_quant_stop=5.282045;Kurtosis_quant_start=-2.204629;Kurtosis_quant_stop=-0.966766;SVTYPE=INS;SUPTYPE=AL;SVLEN=212;STRANDS=+-;STRANDS2=10,10,10,10;RE=20;REF_strand=36,43;Strandbias_pval=0.804152;AF=0.20202	GT:DR:DV	0/0:79:20
chr10	40195100	34841	N	ATAATAATAGGAATAAGTATAATATATTAATAG	.	PASS	PRECISE;SVMETHOD=Snifflesv1.0.12;CHR2=chr10;END=40195102;STD_quant_start=3.049590;STD_quant_stop=4.847680;Kurtosis_quant_start=3.878551;Kurtosis_quant_stop=2.442780;SVTYPE=INS;SUPTYPE=AL;SVLEN=31;STRANDS=+-;STRANDS2=6,5,6,5;RE=11;REF_strand=38,41;Strandbias_pval=0.755498;AF=0.122222	GT:DR:DV	0/0:79:11
chr10	40201569	34842	AAACTCAACTTTGGGAACCCTGGGTGGCGCAGCGGGTTTAGCGCCTGCCTTTGGCCCAGGGCGCGATCCTGGAGACCCGGGATCGAATCCCACGTCGGGCTCCCGGTGCATGGAGCCTGCTTCTTCCTCTACCTATGTCTCTGCCTCTCTCTTTCTCTCTCTGTGACTATCATAAATAATAAAAAAAAAAATAAAAAAAATAAAAAAAATAAAAAAAATAAAAATACC	N	.	PASS	PRECISE;SVMETHOD=Snifflesv1.0.12;CHR2=chr10;END=40201796;STD_quant_start=3.924283;STD_quant_stop=2.213594;Kurtosis_quant_start=5.100042;Kurtosis_quant_stop=2.954633;SVTYPE=DEL;SUPTYPE=AL,SR;SVLEN=-227;STRANDS=+-;STRANDS2=7,9,7,9;RE=16;REF_strand=42,34;Strandbias_pval=0.423724;AF=0.173913	GT:DR:DV	0/0:76:16
chr10	40202199	34843	N	CTGTTTTTTTATTTTTTGCCTGAGAGTTCATACATGACAGAGAGAGAGAAGTGGAGGCGTAGGGACATTAGCGAGGGAGAAGCCCGGCTCCATTTGCACCGGGGAGCCTGATGTGGGGAAACTCGATCGCTCGCGGGTCGCCAGGATCTGTCACCCCGGGCCAAAGGCCGGCGCTAAAACCGCTGCGCCCACCCCGGGGATCGCCAC	.	PASS	PRECISE;SVMETHOD=Snifflesv1.0.12;CHR2=chr10;END=40202202;STD_quant_start=2.190890;STD_quant_stop=5.753260;Kurtosis_quant_start=6.771235;Kurtosis_quant_stop=1.592828;SVTYPE=INS;SUPTYPE=AL;SVLEN=200;STRANDS=+-;STRANDS2=6,9,6,9;RE=15;REF_strand=39,30;Strandbias_pval=0.268415;AF=0.178571	GT:DR:DV	0/0:69:15
chr10	40204988	34844	ATCACCCAAATATAAATATATTATTTTTTTTTAATTTTTATTTATTTATGATAGTCACAGAGAGAGAGAGGCAGAGACACAAGCAGAGGGAGAAGCAGGCTCCATGCACCGGGAGCCCGACGCGGGACTCGATCCCGGGTCTCCAGGATCGCGCCCTGGGCCAAAGGCAGGTGCCAAACCGCTGCACCACCCAGGGATCCC	N	.	PASS	PRECISE;SVMETHOD=Snifflesv1.0.12;CHR2=chr10;END=40205188;STD_quant_start=2.738613;STD_quant_stop=0.000000;Kurtosis_quant_start=5.622904;Kurtosis_quant_stop=-1.513168;SVTYPE=DEL;SUPTYPE=AL;SVLEN=-200;STRANDS=+-;STRANDS2=12,8,12,8;RE=20;REF_strand=51,33;Strandbias_pval=1;AF=0.192308	GT:DR:DV	0/0:84:20
chr10	40234390	34845	N	CGAGATCTTCCATATCCTTACCATATCCACAAAACG	.	PASS	PRECISE;SVMETHOD=Snifflesv1.0.12;CHR2=chr10;END=40234390;STD_quant_start=0.000000;STD_quant_stop=1.046536;Kurtosis_quant_start=17.196776;Kurtosis_quant_stop=0.056259;SVTYPE=INS;SUPTYPE=AL;SVLEN=34;STRANDS=+-;STRANDS2=18,24,18,24;RE=42;REF_strand=46,58;Strandbias_pval=1;AF=0.287671	GT:DR:DV	0/0:104:42
chr10	40248204	34846	N	AATTAAACAAATTAACACTAAATAAATAAAGATAAATACACT	.	PASS	PRECISE;SVMETHOD=Snifflesv1.0.12;CHR2=chr10;END=40248227;STD_quant_start=6.082763;STD_quant_stop=8.478732;Kurtosis_quant_start=14.333382;Kurtosis_quant_stop=7.145560;SVTYPE=INS;SUPTYPE=AL;SVLEN=40;STRANDS=+-;STRANDS2=27,27,27,27;RE=54;REF_strand=58,61;Strandbias_pval=1;AF=0.312139	GT:DR:DV	0/1:119:54
chr10	40305616	34847	N	AGCTTTATTTTTTTTTTTTTTTTTTTTTTTTTTTTTTAATCTTTTTTTTTTTTTAATTTTTTATTTATTATGATAGTCACAGAGAGAGAAGCGAGGCAGCGTACCTCGGGCAGAGGGAGACGGCAGGCTCCATGCACCGGGAGCTTATGTGGGATTCTATCCCGGGTCTCCAGGATCGCGCCCTGGGCCCAAAAGGCAGGCGCCCAAACCGCCTGCTCCACCCAGGGATCCCTGGCTGTA	.	PASS	PRECISE;SVMETHOD=Snifflesv1.0.12;CHR2=chr10;END=40305617;STD_quant_start=4.324350;STD_quant_stop=8.865664;Kurtosis_quant_start=6.375417;Kurtosis_quant_stop=3.847148;SVTYPE=INS;SUPTYPE=AL,SR;SVLEN=239;STRANDS=+-;STRANDS2=8,7,8,7;RE=15;REF_strand=46,54;Strandbias_pval=0.782408;AF=0.130435	GT:DR:DV	0/0:100:15
chr10	40328597	34848	N	AAAAAAAAAAAAAAACAAACAAAAAAAAAAAAATACAAAAC	.	FAIL_NOTPRECISE	IMPRECISE;SVMETHOD=Snifflesv1.0.12;CHR2=chr10;END=40328603;STD_quant_start=10.473777;STD_quant_stop=11.623253;Kurtosis_quant_start=0.929232;Kurtosis_quant_stop=0.360440;SVTYPE=INS;SUPTYPE=AL;SVLEN=33;STRANDS=+-;STRANDS2=3,9,3,9;RE=12;REF_strand=29,42;Strandbias_pval=0.354345;AF=0.144578	GT:DR:DV	0/0:71:12
chr10	40337584	34849	N	TATCTATTCTTTTTTTTATTTTTATTTTTTTTTTTAGCTTTTATTTATTTATTCATAGCTGACAGAGTACAGAGAGAGTTTGAGAGAGACAGGCAGAGGCGAAGCAGGCTACGTGCAGGGAGCTGCGTGGGACTCGATCCCGGCCCGGTCTCAGGATTCATACCCGGCGGTGCAGCAAAAAAAAAAAGGGGGGGGGGCGGTGCTAAACCGCGGCGCCACCGGGGCTGCCCCCCT	.	PASS	PRECISE;SVMETHOD=Snifflesv1.0.12;CHR2=chr10;END=40337590;STD_quant_start=1.690309;STD_quant_stop=7.449832;Kurtosis_quant_start=10.710195;Kurtosis_quant_stop=3.355836;SVTYPE=INS;SUPTYPE=AL;SVLEN=216;STRANDS=+-;STRANDS2=11,17,11,17;RE=28;REF_strand=38,46;Strandbias_pval=0.662871;AF=0.25	GT:DR:DV	0/0:84:28
chr10	40339876	34850	AAAATAAACACTGTAAAAAAAAAAAATAAAATAAATAAAATAAAATAA	N	.	PASS	PRECISE;SVMETHOD=Snifflesv1.0.12;CHR2=chr10;END=40339928;STD_quant_start=3.572773;STD_quant_stop=3.334314;Kurtosis_quant_start=-2.100463;Kurtosis_quant_stop=-2.050550;SVTYPE=DEL;SUPTYPE=AL;SVLEN=-52;STRANDS=+-;STRANDS2=14,21,14,21;RE=35;REF_strand=50,54;Strandbias_pval=0.438863;AF=0.251799	GT:DR:DV	0/0:104:35
chr10	40346905	34851	TAACAGAAAAATCGGGCAGCCCCGGTGGCTCAGCAGTTTAGCGCCACCCACGGCATCCTGGAGACCCGGGGTCGAGTCCCACGTCGGGCTCCCTGCATGGGGCCTGCTTCTCCCTCTGCCTGTGTCTCTGCCTCTCTCTCTCTCATGAATAAATAAATAAAATTTAAAAAAAAAAAAAAAAAAAAAAAT	N	.	PASS	PRECISE;SVMETHOD=Snifflesv1.0.12;CHR2=chr10;END=40347099;STD_quant_start=3.048626;STD_quant_stop=3.253957;Kurtosis_quant_start=-1.303733;Kurtosis_quant_stop=-1.747551;SVTYPE=DEL;SUPTYPE=AL;SVLEN=-194;STRANDS=+-;STRANDS2=18,16,18,16;RE=34;REF_strand=45,43;Strandbias_pval=1;AF=0.278689	GT:DR:DV	0/0:88:34
chr10	40350055	34852	N	AATGGATTTCAATGCGGGTATCCCTGGTGGCGCACGTTGTTGGCGGCCTGCCTTTTGGCCCAGGGCGCGATCCGGGAAGACCCCGGATCGAATCCACACAGCGGGCTCTCCGGTGCATGGAGCCCCTGACTTCTCCTCTGCCTGTGCTCTGCCTATCTCTCTCGCTCTCTCTCTGTGACTAATCATGAATAAATAAATAAAAATATTTTAAAAAAAAAGATATTTAATAAAAAAAAAAAAACAAAAAA	.	PASS	PRECISE;SVMETHOD=Snifflesv1.0.12;CHR2=chr10;END=40350060;STD_quant_start=1.441153;STD_quant_stop=3.762160;Kurtosis_quant_start=8.087416;Kurtosis_quant_stop=9.063167;SVTYPE=INS;SUPTYPE=AL;SVLEN=242;STRANDS=+-;STRANDS2=12,15,12,15;RE=27;REF_strand=40,40;Strandbias_pval=0.661235;AF=0.252336	GT:DR:DV	0/0:80:27
chr10	40356825	34853	N	CACCCACACCCCCACCACCAACCCCCGCCTCA	.	PASS	PRECISE;SVMETHOD=Snifflesv1.0.12;CHR2=chr10;END=40356830;STD_quant_start=2.309401;STD_quant_stop=4.377975;Kurtosis_quant_start=1.656524;Kurtosis_quant_stop=0.544154;SVTYPE=INS;SUPTYPE=AL;SVLEN=31;STRANDS=+-;STRANDS2=16,9,16,9;RE=25;REF_strand=43,36;Strandbias_pval=0.489797;AF=0.240385	GT:DR:DV	0/0:79:25
chr10	40378321	34854	N	AATATCTATGTAGCGGGATCCGCGGGGTGGCGGCAGCGGGTTGGCGCCTGGCCTTGGCCCAGGGCGCGATCATGAGGACCCGGGATCGAAATCGACCATATCAGGCTCCGTGGCACAAAGGGATGTGGCCTGCGTCTCCATCGTGCCTGTGGTCCTCTGCCTCTCTACTCTCTCTCTGTGGACTAATCATAGAGGTAATAAATAAAAAAAAAAAAATAAAAAAAAAAAAAAAAAAAAAAAAA	.	PASS	PRECISE;SVMETHOD=Snifflesv1.0.12;CHR2=chr10;END=40378329;STD_quant_start=0.707107;STD_quant_stop=6.633250;Kurtosis_quant_start=4.997670;Kurtosis_quant_stop=0.415459;SVTYPE=INS;SUPTYPE=AL;SVLEN=228;STRANDS=+-;STRANDS2=12,16,12,16;RE=28;REF_strand=49,37;Strandbias_pval=0.275339;AF=0.245614	GT:DR:DV	0/0:86:28
chr10	40405262	34855	N	AGTGTTAAAGAAAAAAAAAAAAAAAAAGACGG	.	PASS	PRECISE;SVMETHOD=Snifflesv1.0.12;CHR2=chr10;END=40405269;STD_quant_start=2.138090;STD_quant_stop=2.886751;Kurtosis_quant_start=-1.732238;Kurtosis_quant_stop=1.175829;SVTYPE=INS;SUPTYPE=AL;SVLEN=33;STRANDS=+-;STRANDS2=20,23,20,23;RE=43;REF_strand=46,46;Strandbias_pval=0.716263;AF=0.318519	GT:DR:DV	0/1:92:43
chr10	40429399	34856	TTCCCCCTTGTAATTTTTTTTTTTAATTTATTTATGATAGTCACAGAGAGAGAGAGAGAGGCGCAGAGACACAGGCAGAGGGAGAAGCAGGCTCCATGCACCGGGAGCCCGACGTGGGACTCGATCCCGCGTGTCCAGGATCGCGCCCTGGGCCAAAGGCAGGCGCCAAACCGCTGCGCCACCCAGGGATCCCTGTA	N	.	PASS	PRECISE;SVMETHOD=Snifflesv1.0.12;CHR2=chr10;END=40429597;STD_quant_start=3.145590;STD_quant_stop=2.946898;Kurtosis_quant_start=-0.058984;Kurtosis_quant_stop=-2.084637;SVTYPE=DEL;SUPTYPE=AL;SVLEN=-198;STRANDS=+-;STRANDS2=17,21,17,21;RE=38;REF_strand=39,43;Strandbias_pval=0.845171;AF=0.316667	GT:DR:DV	0/1:82:38
chr10	40447762	34857	N	GAAGCCAGAGCTAAAAAAACAAAAACAAAAACACAGCGAG	.	PASS	PRECISE;SVMETHOD=Snifflesv1.0.12;CHR2=chr10;END=40447764;STD_quant_start=1.759329;STD_quant_stop=2.618615;Kurtosis_quant_start=33.665925;Kurtosis_quant_stop=13.461235;SVTYPE=INS;SUPTYPE=AL;SVLEN=39;STRANDS=+-;STRANDS2=33,51,33,51;RE=84;REF_strand=45,58;Strandbias_pval=0.554987;AF=0.449198	GT:DR:DV	0/1:103:84
chr10	40474284	34858	N	AAAGAAAAGAAAGAAACGAAAGCACAAGAAGATAGACGACACAGAAAAGAAAGATACAGAAAGAAGAAATAAAAAGACAAAAATAGAAGAAAGTAAAGAACTAGGAAAGTGAAAGGACAGAAGAGAAAGAAAGAAACGAAAAAGAAAGAAAAGAAAGACAT	.	FAIL_NOTPRECISE	IMPRECISE;SVMETHOD=Snifflesv1.0.12;CHR2=chr10;END=40474341;STD_quant_start=27.983924;STD_quant_stop=56.419855;Kurtosis_quant_start=-1.186381;Kurtosis_quant_stop=4.776449;SVTYPE=INS;SUPTYPE=AL;SVLEN=65;STRANDS=+-;STRANDS2=5,10,5,10;RE=15;REF_strand=38,42;Strandbias_pval=0.401324;AF=0.157895	GT:DR:DV	0/0:80:15
chr10	40520493	34859	N	GCGGGATTCGATCCCGTGTCTCCCGGACCTTGCGCCCTGG	.	PASS	PRECISE;SVMETHOD=Snifflesv1.0.12;CHR2=chr10;END=40520493;STD_quant_start=0.000000;STD_quant_stop=1.145644;Kurtosis_quant_start=2.362763;Kurtosis_quant_stop=-1.522905;SVTYPE=INS;SUPTYPE=AL;SVLEN=38;STRANDS=+-;STRANDS2=17,15,17,15;RE=32;REF_strand=55,48;Strandbias_pval=1;AF=0.237037	GT:DR:DV	0/0:103:32
chr10	40527687	34860	GAGGCCAACATTTTTTTTTTTTTTTTTTTTTTTTTTTTTTTTTTT	N	.	PASS	PRECISE;SVMETHOD=Snifflesv1.0.12;CHR2=chr10;END=40527735;STD_quant_start=3.230712;STD_quant_stop=2.291288;Kurtosis_quant_start=9.608618;Kurtosis_quant_stop=-1.104590;SVTYPE=DEL;SUPTYPE=AL,SR;SVLEN=-48;STRANDS=+-;STRANDS2=21,12,21,12;RE=33;REF_strand=61,37;Strandbias_pval=1;AF=0.251908	GT:DR:DV	0/0:98:33
chr10	40533867	34861	N	TTCCCCCTCCCCTCCTCCTCCACCCCTCGCTTCCTCTTCCCCCCCCCCCTCTCCCCCCCCCCCACCCCTCCATCCGCCTCCC	.	FAIL_NOTPRECISE	IMPRECISE;SVMETHOD=Snifflesv1.0.12;CHR2=chr10;END=40533883;STD_quant_start=27.009258;STD_quant_stop=25.368944;Kurtosis_quant_start=0.240111;Kurtosis_quant_stop=-0.921445;SVTYPE=INS;SUPTYPE=AL;SVLEN=78;STRANDS=+-;STRANDS2=3,21,3,21;RE=24;REF_strand=48,43;Strandbias_pval=0.000398645;AF=0.208696	GT:DR:DV	0/0:91:24
chr10	40543604	34862	N	AAAAATAATAAATTCCAGAATATATAATATAAATGTAATAATGATGAATATAATATATAAAATATATATAATAATTAATATAAATCATAATATATAATATAATAATATGATATAATATAATATAAGATAATAATATATAATAATAATTAGATATTATGATTTTATGAAATTATAACCCTAGAAAATTTATGTTATATAGTCCCATTATC	.	FAIL_NOTPRECISE	IMPRECISE;SVMETHOD=Snifflesv1.0.12;CHR2=chr10;END=40543603;STD_quant_start=9.745191;STD_quant_stop=12.512494;Kurtosis_quant_start=25.729622;Kurtosis_quant_stop=6.652982;SVTYPE=INS;SUPTYPE=AL;SVLEN=196;STRANDS=+-;STRANDS2=31,33,31,33;RE=64;REF_strand=43,49;Strandbias_pval=0.871458;AF=0.410256	GT:DR:DV	0/1:92:64
chr10	40566492	34863	N	AACTGGAAGATCCAAGATCTTGAGTTGCAGTTTTTGGAGAGAGGAA	.	FAIL_NOTPRECISE	IMPRECISE;SVMETHOD=Snifflesv1.0.12;CHR2=chr10;END=40566520;STD_quant_start=53.355412;STD_quant_stop=58.661742;Kurtosis_quant_start=0.874073;Kurtosis_quant_stop=3.189910;SVTYPE=INS;SUPTYPE=AL;SVLEN=93;STRANDS=+-;STRANDS2=11,6,11,6;RE=17;REF_strand=39,44;Strandbias_pval=0.286885;AF=0.17	GT:DR:DV	0/0:83:17
chr10	40574348	34864	N	AGATATACATAGGAGAATATAATATTAAGTTCTTGCATGAAGGACATTTGGGTTGTTTTTAGTATTAGGTTTGTTATTGATTTTATTGCCAGTCCATATTTTCAATGATTTCTAGCTTTCCTCCTTCCGTCCTTCTCTCTGTCTCCTTTCTTTTCTTCCAATTTTTTTTTTATCCAAATTATTATGTGCAATATATGATGCCATGAGAAATAAAGATTGGAAAAGAGAAAATGATCTCAATATGCATAATTTTAAACATGTTTGCCTTGTACTTTTTCTATAGGAATTGCAAATAATTCAGATAGTCAAAATTGTTCATATCCGCTGCTTTTCCGACGTATAAATGAACACTCCCCGGTGTCACAAAAAGCCTCCGTAACAGCACCTTAATTGCTACATATATCCCCCCGGATACGGACTAATTATAAGT	.	PASS	PRECISE;SVMETHOD=Snifflesv1.0.12;CHR2=chr10;END=40574348;STD_quant_start=0.730297;STD_quant_stop=4.016632;Kurtosis_quant_start=9.014106;Kurtosis_quant_stop=2.089464;SVTYPE=INS;SUPTYPE=AL;SVLEN=437;STRANDS=+-;STRANDS2=14,17,14,17;RE=31;REF_strand=43,43;Strandbias_pval=0.679839;AF=0.264957	GT:DR:DV	0/0:86:31
chr10	40577197	34865	N	GTGTCCCATACCTGCTGTTTTTTTTTTGTTTTT	.	PASS	PRECISE;SVMETHOD=Snifflesv1.0.12;CHR2=chr10;END=40577206;STD_quant_start=3.854496;STD_quant_stop=3.918819;Kurtosis_quant_start=10.446271;Kurtosis_quant_stop=1.481075;SVTYPE=INS;SUPTYPE=AL;SVLEN=33;STRANDS=+-;STRANDS2=19,10,19,10;RE=29;REF_strand=47,37;Strandbias_pval=0.392208;AF=0.256637	GT:DR:DV	0/0:84:29
chr10	40588708	34866	N	CTTTTTTCTTCTTTGTTTTTCTTTTTTTCTTTCTTTCCTTGCTTTCTCCTTTCTTTTTCCCTTTCTTTTTCTTTTGTTCTTGTCCCTTGCTCCC	.	FAIL_NOTPRECISE	IMPRECISE;SVMETHOD=Snifflesv1.0.12;CHR2=chr10;END=40588707;STD_quant_start=27.125634;STD_quant_stop=30.149627;Kurtosis_quant_start=0.161349;Kurtosis_quant_stop=-0.558269;SVTYPE=INS;SUPTYPE=AL;SVLEN=127;STRANDS=+-;STRANDS2=12,3,12,3;RE=15;REF_strand=51,43;Strandbias_pval=0.0901508;AF=0.137615	GT:DR:DV	0/0:94:15
chr10	40597983	34867	N	CAAATGGCATTTTTTCCTATCTCATATCGCCAAGTCATGGCCAACAATGTGTCTATCCCGTGAGAAAACTGTTTCACTTTCTCCTCGTTTACTTCTATTTGACGATTGAC	.	FAIL_NOTPRECISE	IMPRECISE;SVMETHOD=Snifflesv1.0.12;CHR2=chr10;END=40597997;STD_quant_start=28.951684;STD_quant_stop=34.301603;Kurtosis_quant_start=-0.805660;Kurtosis_quant_stop=-1.439740;SVTYPE=INS;SUPTYPE=AL;SVLEN=96;STRANDS=+-;STRANDS2=8,7,8,7;RE=15;REF_strand=35,30;Strandbias_pval=1;AF=0.1875	GT:DR:DV	0/0:65:15
chr10	40606617	34868	N	GTCTCGTTTTTTCTCTTCGGAGGGGGGGCCGGCTCTTTCTTGTCTTTATTTCTCTGTGGGGTGTCTCCC	.	FAIL_NOTPRECISE	IMPRECISE;SVMETHOD=Snifflesv1.0.12;CHR2=chr10;END=40606666;STD_quant_start=29.194178;STD_quant_stop=41.404106;Kurtosis_quant_start=3.392482;Kurtosis_quant_stop=0.032007;SVTYPE=INS;SUPTYPE=AL;SVLEN=56;STRANDS=+-;STRANDS2=18,1,18,1;RE=19;REF_strand=43,53;Strandbias_pval=3.29626e-05;AF=0.165217	GT:DR:DV	0/0:96:19
chr10	40883722	34869	N	AAAGAATGACGAGAAGAGAGGAGAGACAAAGAAAGAAACGAAAGAAAGAAGAAAAAAGGGGAAAGAAAGAGGAAAAGAGGAAAAGAGGAAAAACCAAGGATAGAAAGGGGAAATGTAAGC	.	FAIL_NOTPRECISE	IMPRECISE;SVMETHOD=Snifflesv1.0.12;CHR2=chr10;END=40883746;STD_quant_start=20.109699;STD_quant_stop=37.716044;Kurtosis_quant_start=0.244383;Kurtosis_quant_stop=-1.382232;SVTYPE=INS;SUPTYPE=AL;SVLEN=79;STRANDS=+-;STRANDS2=3,14,3,14;RE=17;REF_strand=54,45;Strandbias_pval=0.00734474;AF=0.146552	GT:DR:DV	0/0:99:17
chr10	40895025	34870	N	AAGTTTTGTGAACAGGGAGCCCGGGTGGCGCAGGGTTTGCGCCTGTCCTTTGGCCCAGGGCGCGATCCTGGAGACCCGGGAATCGAATCCCACATCGGGCTTCCGGTGCAGGGACCTGCTTCTCCCTCTGCCGGTGTCGCTGCCTCTCTCTCTCTCGCTAGTGAGACTATCATGAATAAATAAATAAAAAATCTTCTTTTAAAAAAAAAAAAAATG	.	PASS	PRECISE;SVMETHOD=Snifflesv1.0.12;CHR2=chr10;END=40895030;STD_quant_start=1.621613;STD_quant_stop=4.996295;Kurtosis_quant_start=16.190031;Kurtosis_quant_stop=4.584100;SVTYPE=INS;SUPTYPE=AL,SR;SVLEN=211;STRANDS=+-;STRANDS2=31,23,31,23;RE=54;REF_strand=54,51;Strandbias_pval=0.50554;AF=0.339623	GT:DR:DV	0/1:105:54
chr10	40914208	34871	N	TTCTTTTCTTTTCTTTTCTTTCTTTTCTCTTTTCTTTTTTGCTTCCTTTCTTTTTTTCTTTTCTTTTTTCTTTC	.	FAIL_NOTPRECISE	IMPRECISE;SVMETHOD=Snifflesv1.0.12;CHR2=chr10;END=40914235;STD_quant_start=11.688415;STD_quant_stop=11.534627;Kurtosis_quant_start=-0.455426;Kurtosis_quant_stop=6.726028;SVTYPE=INS;SUPTYPE=AL;SVLEN=39;STRANDS=+-;STRANDS2=17,28,17,28;RE=43;REF_strand=36,60;Strandbias_pval=1;AF=0.309353	GT:DR:DV	0/1:96:43
chr10	40923601	34872	N	AATTTGTGTAGAAATCCCCCACAAACTCGAGTGACTTTAAATAACACCACGCATTAGTCCATATGACATGGGTTGATAGGCTGGTCTCAGC	.	PASS	PRECISE;SVMETHOD=Snifflesv1.0.12;CHR2=chr10;END=40923604;STD_quant_start=0.447214;STD_quant_stop=2.720294;Kurtosis_quant_start=7.058455;Kurtosis_quant_stop=4.577081;SVTYPE=INS;SUPTYPE=AL;SVLEN=90;STRANDS=+-;STRANDS2=20,20,20,20;RE=40;REF_strand=34,42;Strandbias_pval=0.695885;AF=0.344828	GT:DR:DV	0/1:76:40
chr10	40943040	34873	N	CTGGCAGGAGGATAGGCCCCAGGCAGCTAATCTCCTGTGGGCCCGGGGTTCTTCCTCCAGCTGTTATCCACCCCAGGGCCAACAACCTGATTATCACCTGGGAGCTTTAAAAAATCTGATGGCAACTTCAGACCTGT	.	FAIL_NOTPRECISE	IMPRECISE;SVMETHOD=Snifflesv1.0.12;CHR2=chr10;END=40943049;STD_quant_start=33.823069;STD_quant_stop=18.886299;Kurtosis_quant_start=-1.990600;Kurtosis_quant_stop=-0.957487;SVTYPE=INS;SUPTYPE=AL;SVLEN=84;STRANDS=+-;STRANDS2=24,3,24,3;RE=27;REF_strand=22,3;Strandbias_pval=1;AF=0.519231	GT:DR:DV	0/1:25:27
chr10	40966561	34874	N	CCACAAATTGACCTCCATTACAAACATGGGTACTTTAATGTTGTA	.	PASS	PRECISE;SVMETHOD=Snifflesv1.0.12;CHR2=chr10;END=40966562;STD_quant_start=0.000000;STD_quant_stop=1.549193;Kurtosis_quant_start=6.971042;Kurtosis_quant_stop=5.934775;SVTYPE=INS;SUPTYPE=AL;SVLEN=45;STRANDS=+-;STRANDS2=8,12,8,12;RE=20;REF_strand=34,53;Strandbias_pval=1;AF=0.186916	GT:DR:DV	0/0:87:20
chr10	41052933	34875	N	AAAAAAGAGGACCTATTCAAAATCAAATCTAG	.	PASS	PRECISE;SVMETHOD=Snifflesv1.0.12;CHR2=chr10;END=41052933;STD_quant_start=0.000000;STD_quant_stop=0.866025;Kurtosis_quant_start=12.971403;Kurtosis_quant_stop=12.690554;SVTYPE=INS;SUPTYPE=AL;SVLEN=33;STRANDS=+-;STRANDS2=15,17,15,17;RE=32;REF_strand=50,48;Strandbias_pval=0.838914;AF=0.246154	GT:DR:DV	0/0:98:32
chr10	41107405	34876	N	AGAGAGAGAAGGAATGAGGAAGGAGGAGAAGGAGGAAGGAGGAAGGAAGGAAGAGGAA	.	FAIL_NOTPRECISE	IMPRECISE;SVMETHOD=Snifflesv1.0.12;CHR2=chr10;END=41107420;STD_quant_start=14.479871;STD_quant_stop=9.110434;Kurtosis_quant_start=-1.546887;Kurtosis_quant_stop=-1.206995;SVTYPE=INS;SUPTYPE=AL;SVLEN=47;STRANDS=+-;STRANDS2=8,16,8,16;RE=24;REF_strand=35,40;Strandbias_pval=0.344698;AF=0.242424	GT:DR:DV	0/0:75:24
chr10	41194789	34877	N	TTTTTTTTTTTTTTTTTTTTTTTTGTTTTTTAAAATAACG	.	PASS	PRECISE;SVMETHOD=Snifflesv1.0.12;CHR2=chr10;END=41194788;STD_quant_start=1.507557;STD_quant_stop=2.412091;Kurtosis_quant_start=4.673104;Kurtosis_quant_stop=7.975308;SVTYPE=INS;SUPTYPE=AL;SVLEN=46;STRANDS=+-;STRANDS2=11,11,11,11;RE=22;REF_strand=49,46;Strandbias_pval=1;AF=0.188034	GT:DR:DV	0/0:95:22
chr10	41293349	34878	N	CCCGGGCTCCCCCCCCCCTCCTCCCCCCCTCCCCCTCCCCGCCGGG	.	FAIL_NOTPRECISE	IMPRECISE;SVMETHOD=Snifflesv1.0.12;CHR2=chr10;END=41293350;STD_quant_start=22.753022;STD_quant_stop=15.339492;Kurtosis_quant_start=-0.505541;Kurtosis_quant_stop=-0.474924;SVTYPE=INS;SUPTYPE=AL;SVLEN=46;STRANDS=+-;STRANDS2=5,9,5,9;RE=14;REF_strand=48,50;Strandbias_pval=0.403027;AF=0.125	GT:DR:DV	0/0:98:14
chr10	41295436	34879	AAAAACCTCCCAACAACAAAAAAAAAAAAATTAAAAAAAAAAAAAAAAAAAAAAA	N	.	PASS	PRECISE;SVMETHOD=Snifflesv1.0.12;CHR2=chr10;END=41295490;STD_quant_start=0.917663;STD_quant_stop=1.147079;Kurtosis_quant_start=-1.401871;Kurtosis_quant_stop=-1.411315;SVTYPE=DEL;SUPTYPE=AL;SVLEN=-54;STRANDS=+-;STRANDS2=21,17,21,17;RE=38;REF_strand=46,50;Strandbias_pval=0.56565;AF=0.283582	GT:DR:DV	0/0:96:38
chr10	41295733	34880	N	ACGGTTTTTGTTTTTTTTTTTTCTTTTTTTTTTTTTTTTTT	.	PASS	PRECISE;SVMETHOD=Snifflesv1.0.12;CHR2=chr10;END=41295733;STD_quant_start=0.760886;STD_quant_stop=2.316985;Kurtosis_quant_start=6.285183;Kurtosis_quant_stop=5.547937;SVTYPE=INS;SUPTYPE=AL;SVLEN=41;STRANDS=+-;STRANDS2=21,18,21,18;RE=39;REF_strand=45,49;Strandbias_pval=0.571475;AF=0.293233	GT:DR:DV	0/0:94:39
chr10	41321040	34881	TTGTTTTTATTTTTTTTTTATTTTTTATTTTTTTTTAATTTTTATTTATTTATGATAGTCACACT	N	.	PASS	PRECISE;SVMETHOD=Snifflesv1.0.12;CHR2=chr10;END=41321099;STD_quant_start=2.253203;STD_quant_stop=1.980676;Kurtosis_quant_start=-1.829835;Kurtosis_quant_stop=-1.559075;SVTYPE=DEL;SUPTYPE=AL;SVLEN=-59;STRANDS=+-;STRANDS2=15,12,15,12;RE=27;REF_strand=47,51;Strandbias_pval=0.520825;AF=0.216	GT:DR:DV	0/0:98:27
chr10	41332780	34882	N	TTTATCTTCCAAAAAAAAAAAAAACAAAAAAAAAAAAAAAAAAAAAGAAAAAAAAAGAC	.	PASS	PRECISE;SVMETHOD=Snifflesv1.0.12;CHR2=chr10;END=41332792;STD_quant_start=2.717465;STD_quant_stop=4.376511;Kurtosis_quant_start=3.356098;Kurtosis_quant_stop=3.311504;SVTYPE=INS;SUPTYPE=AL;SVLEN=51;STRANDS=+-;STRANDS2=10,17,10,17;RE=27;REF_strand=44,54;Strandbias_pval=0.516395;AF=0.216	GT:DR:DV	0/0:98:27
chr10	41377214	34883	N	GGGAGCCCTGGGTGGCGGCAGTGGTTTGGCAGCCCGCCCCGGCCAACCTGGCCTATTGCCGGCATGGCAGGCGAGCCTGAGACGCCGGGAAGCGAATCCCACGTCAGCTCCCGGGTCATTGGGGGTGGGGGTGTAGGGGGGGGGGTGGAGGCCGCTTCTCCCTCGGCCTGTGGCTCTGCCCTCTCTCTCTCCTCTTCTCTCTCTGTGCTGAGTCATAAAATAATAAAAAAAAATTTTTCAAAAAAGGAAAATAAGAATG	.	PASS	PRECISE;SVMETHOD=Snifflesv1.0.12;CHR2=chr10;END=41377213;STD_quant_start=0.000000;STD_quant_stop=4.716991;Kurtosis_quant_start=12.195079;Kurtosis_quant_stop=-0.054753;SVTYPE=INS;SUPTYPE=AL;SVLEN=230;STRANDS=+-;STRANDS2=17,15,17,15;RE=32;REF_strand=49,37;Strandbias_pval=0.835126;AF=0.271186	GT:DR:DV	0/0:86:32
chr10	41385217	34884	N	TAAAAATCATATTATATTATATACAATATTAATAATCACACTATCTAATATTTTATATCCCCCCCCCCCCCCCCCCCCCCCCCCTCCCCCCTCTCCCCCCCCCCCCCCCCCCCCCCCCCCCCCCCCCCCCCCCCCCCCGCCCCCCCCCCCCCCCCCCCCCCCCCCCCCCCCCCCCCCCCCCCCCCCCCCCCCCCCCCCCCCCCCCCCCCCCCCCCCCCCCCCCCTCCCC	.	FAIL_NOTPRECISE	IMPRECISE;SVMETHOD=Snifflesv1.0.12;CHR2=chr10;END=41385240;STD_quant_start=0.948683;STD_quant_stop=33.860006;Kurtosis_quant_start=4.959020;Kurtosis_quant_stop=-0.370854;SVTYPE=INS;SUPTYPE=AL;SVLEN=80;STRANDS=+-;STRANDS2=1,14,1,14;RE=15;REF_strand=54,58;Strandbias_pval=0.00185341;AF=0.11811	GT:DR:DV	0/0:112:15
chr10	41704645	34885	N	TGTCTTGGTTTTTGGTTTTTTTTTTTTTTGTGTGTTATTTTTATTTTTGGTTTTTGTG	.	FAIL_NOTPRECISE	IMPRECISE;SVMETHOD=Snifflesv1.0.12;CHR2=chr10;END=41704654;STD_quant_start=10.597169;STD_quant_stop=8.740709;Kurtosis_quant_start=5.733809;Kurtosis_quant_stop=6.045561;SVTYPE=INS;SUPTYPE=AL;SVLEN=31;STRANDS=+-;STRANDS2=9,5,9,5;RE=14;REF_strand=49,42;Strandbias_pval=0.569567;AF=0.133333	GT:DR:DV	0/0:91:14
chr10	41726541	34886	CCCCCCCCCCGATGTTGGAGGGGGTGTTATTTGGGGGCAGATGGAACTTGTTAAAAGAGAAGTTACATTGTCCTTAAGGTTGGACAGCTGGAAAACAGACCTGGATCTGCTGGGGCCTCCTCTCCTGCTGTCTCACACCCATCCCTCTCTCTCTTCACCTCTTTTTACCCATGCAGTGACAGGGAGGAAAGGGGATAGTCTCTCAGTACCTGAGAGCTGTTTTCTGAATGGTTATCCCTAGTTCTGGAAGCATACAAGAAACGGTGCTTGCCTGGCCCCCTCTTAGACTCATGCTCTGTGTGCTGTGAAAGCAGTGTGGGTCATAGTCTTTGCTGAGGATCATATCTGTTGGGGCTAATGTTAGTCTGTTTCCCTTGAGTCATAGATAGGCATGTTTAAGTATGTGACCTGAGGGGTGCCTGGGTGGCTCAGTCAGTTAAATGCTGGACTCTTTGATTTCAGCTTAGGTCATGATTTCAGGGTTTTGGGATTGAGCCCCTTGTCGAGCTCCATGTCAGAAGGGGAAGTATGTTATCTTCATGCCTCCAAAGGCAAAA	N	.	PASS	PRECISE;SVMETHOD=Snifflesv1.0.12;CHR2=chr10;END=41727098;STD_quant_start=0.308607;STD_quant_stop=0.000000;Kurtosis_quant_start=7.027116;Kurtosis_quant_stop=2.221625;SVTYPE=DEL;SUPTYPE=AL,SR;SVLEN=-557;STRANDS=+-;STRANDS2=15,28,15,28;RE=43;REF_strand=38,44;Strandbias_pval=0.255638;AF=0.344	GT:DR:DV	0/1:82:43
chr10	41795523	34887	N	TTTGTGTTTTCATTTCGTTCCTTTCTCTTTGTTCCTG	.	FAIL_NOTPRECISE	IMPRECISE;SVMETHOD=Snifflesv1.0.12;CHR2=chr10;END=41795522;STD_quant_start=22.563244;STD_quant_stop=25.325876;Kurtosis_quant_start=-1.158097;Kurtosis_quant_stop=0.201797;SVTYPE=INS;SUPTYPE=AL;SVLEN=73;STRANDS=+-;STRANDS2=11,0,11,0;RE=11;REF_strand=46,44;Strandbias_pval=0.00209897;AF=0.108911	GT:DR:DV	0/0:90:11
chr10	41872690	34888	N	GCAGCTTGGGGGATCCCTGGGTGGGCGCAGCGGTTTGGCGCAGCCTTTGGCCCAGGGCACGATCGTGGAGACCCGGGATCGAATCCCACGTCAGGCTCTCAGTGCAGGGGCCCGCTCTTCCCGTTGACCTATGTCTCTATCTGCCCTCTTCGTTCTCTCTCTCTCGGTGACTATCATAAAAGTAAAAAAAAAAAACAAAAAAAAAAAAACCAACG	.	PASS	PRECISE;SVMETHOD=Snifflesv1.0.12;CHR2=chr10;END=41872696;STD_quant_start=2.132007;STD_quant_stop=4.908249;Kurtosis_quant_start=-2.022557;Kurtosis_quant_stop=2.648809;SVTYPE=INS;SUPTYPE=AL;SVLEN=215;STRANDS=+-;STRANDS2=12,11,12,11;RE=23;REF_strand=30,46;Strandbias_pval=0.338534;AF=0.232323	GT:DR:DV	0/0:76:23
chr10	41879101	34889	TTTTTTCGGGGATCCCTGGGTGGCGCAGTGGTTTAGCGCCTGCCTTTAGCCCAGGGCGCGATCCTGGAGACCCGGGATCGAATCCCACGTCAGGCTCCCGGTGCATGGAGCCTGCTTCTCCCTCTGCCTGTGTCTCTGCCTCTCTCTCTCTCTCTCTGTGACTATCATAAATAAAAATTAATTAAAAAATTTT	N	.	PASS	PRECISE;SVMETHOD=Snifflesv1.0.12;CHR2=chr10;END=41879294;STD_quant_start=0.650444;STD_quant_stop=0.679366;Kurtosis_quant_start=0.642609;Kurtosis_quant_stop=0.000423;SVTYPE=DEL;SUPTYPE=AL;SVLEN=-193;STRANDS=+-;STRANDS2=21,32,21,32;RE=53;REF_strand=33,47;Strandbias_pval=1;AF=0.398496	GT:DR:DV	0/1:80:53
chr10	41911342	34890	TAATATTTTTATTTTTATTTATTTTTTTTTTTTTTAAATTTTTTATTTATTTATGATAGTTACAGAGAGAGAGAGAGGCAGAGACACAGGCAGAGGGAGAAGCAGACTCCATGCACCGGGAGCCCGATGTGGGATTCGATCCCGGGTCTCCAGGATCGCGCCCTGGGCCAAAGGCAGGCGCCAAACCGCTGCGCCACCCAGGGATCCCG	N	.	PASS	PRECISE;SVMETHOD=Snifflesv1.0.12;CHR2=chr10;END=41911546;STD_quant_start=3.216170;STD_quant_stop=3.386554;Kurtosis_quant_start=16.227483;Kurtosis_quant_stop=12.991418;SVTYPE=DEL;SUPTYPE=AL;SVLEN=-204;STRANDS=+-;STRANDS2=38,26,38,26;RE=64;REF_strand=61,44;Strandbias_pval=1;AF=0.378698	GT:DR:DV	0/1:105:64
chr10	41912179	34891	CACAGTGCACAGTGTGCACACAGTGCACAGTGTGCA	N	.	PASS	PRECISE;SVMETHOD=Snifflesv1.0.12;CHR2=chr10;END=41912215;STD_quant_start=0.000000;STD_quant_stop=0.000000;Kurtosis_quant_start=0.095088;Kurtosis_quant_stop=-0.434186;SVTYPE=DEL;SUPTYPE=AL;SVLEN=-36;STRANDS=+-;STRANDS2=32,23,32,23;RE=55;REF_strand=60,46;Strandbias_pval=0.86826;AF=0.341615	GT:DR:DV	0/1:106:55
chr10	41940892	34892	N	TTGTTATGTTTATTTTGTTTTAAAGATGTTATTTATTTATTAAATGATGTCACAGAGAGAGAGAGAGAGGCAGAGACACAGGCAGAGGGAGAAGCAGCTCCATGCACCGGGAGCCCGATGTGGATTCGATCCCGGTCTCCAGGATCGCGCCCTGGGCAAAAGGCAGGCGCCAAAAACTGCTGCGGCCACCCAGGGATCCCA	.	PASS	PRECISE;SVMETHOD=Snifflesv1.0.12;CHR2=chr10;END=41940891;STD_quant_start=0.000000;STD_quant_stop=2.766559;Kurtosis_quant_start=16.374619;Kurtosis_quant_stop=1.435790;SVTYPE=INS;SUPTYPE=AL;SVLEN=211;STRANDS=+-;STRANDS2=23,29,23,29;RE=52;REF_strand=44,49;Strandbias_pval=0.732163;AF=0.358621	GT:DR:DV	0/1:93:52
chr10	41989695	34893	N	CAACAAACAAAAAACAAAACAAAACAAAAAACACCAACAAAAACAAT	.	PASS	PRECISE;SVMETHOD=Snifflesv1.0.12;CHR2=chr10;END=41989696;STD_quant_start=1.664101;STD_quant_stop=3.932116;Kurtosis_quant_start=1.993157;Kurtosis_quant_stop=1.058767;SVTYPE=INS;SUPTYPE=AL;SVLEN=38;STRANDS=+-;STRANDS2=14,12,14,12;RE=26;REF_strand=37,49;Strandbias_pval=0.373928;AF=0.232143	GT:DR:DV	0/0:86:26
chr10	42139119	34894	N	GAAGCATTTATTTTTTTTTTTTTTTTTTTTTTTTTTTTTTTTTTTTTTTTTTTTTTTTTTTTAGCAAGAC	.	PASS	PRECISE;SVMETHOD=Snifflesv1.0.12;CHR2=chr10;END=42139121;STD_quant_start=6.324555;STD_quant_stop=7.924645;Kurtosis_quant_start=2.752633;Kurtosis_quant_stop=2.374332;SVTYPE=INS;SUPTYPE=AL;SVLEN=66;STRANDS=+-;STRANDS2=6,9,6,9;RE=15;REF_strand=40,35;Strandbias_pval=0.404693;AF=0.166667	GT:DR:DV	0/0:75:15
chr10	42142241	34895	TTTTTTTTTTTTTGAATAAAAAAATCTTTTTTTTTTTTTTTGAATAAAAAAATCTTA	N	.	PASS	PRECISE;SVMETHOD=Snifflesv1.0.12;CHR2=chr10;END=42142299;STD_quant_start=0.683130;STD_quant_stop=1.211060;Kurtosis_quant_start=-0.963390;Kurtosis_quant_stop=-1.511350;SVTYPE=DEL;SUPTYPE=AL;SVLEN=-58;STRANDS=+-;STRANDS2=19,12,19,12;RE=31;REF_strand=37,35;Strandbias_pval=0.394496;AF=0.300971	GT:DR:DV	0/1:72:31
chr10	42145756	34896	N	GTAAAGTTTTTTTTTTTTTTTTTTTTTTTTCTTTAGTTATCTGT	.	PASS	PRECISE;SVMETHOD=Snifflesv1.0.12;CHR2=chr10;END=42145760;STD_quant_start=3.449638;STD_quant_stop=4.098780;Kurtosis_quant_start=6.325102;Kurtosis_quant_stop=3.505079;SVTYPE=INS;SUPTYPE=AL;SVLEN=45;STRANDS=+-;STRANDS2=12,8,12,8;RE=20;REF_strand=34,27;Strandbias_pval=0.799346;AF=0.246914	GT:DR:DV	0/0:61:20
chr10	42151417	34897	N	GATTTGGGACGAGGGATCCGGGGTGGCGCAGCGGTTTTTGGCGCCTGCCTTTGCCCAGGGCGCGAAGTCCGGGAGACGCCGAAAGTCGAATCCACGACGTGCGGCTCAATCGTGCATGGAGCTGCTTCTCCCTCGGCCGGTGTCTCTGCGCCTCTCCGCTCTCTGTGAGCGTAATAATCCTAAATAAATAAAAATTGAAAAAAAAAAAA	.	PASS	PRECISE;SVMETHOD=Snifflesv1.0.12;CHR2=chr10;END=42151416;STD_quant_start=5.029911;STD_quant_stop=7.456541;Kurtosis_quant_start=3.924947;Kurtosis_quant_stop=-0.778176;SVTYPE=INS;SUPTYPE=AL;SVLEN=208;STRANDS=+-;STRANDS2=9,10,9,10;RE=19;REF_strand=34,24;Strandbias_pval=0.433742;AF=0.246753	GT:DR:DV	0/0:58:19
chr10	42153862	34898	AAAAAAAGAAAAGAAAAGAAAAGAAAAGAAAAG	N	.	PASS	PRECISE;SVMETHOD=Snifflesv1.0.12;CHR2=chr10;END=42153894;STD_quant_start=2.049390;STD_quant_stop=0.316228;Kurtosis_quant_start=0.114286;Kurtosis_quant_stop=1.865828;SVTYPE=DEL;SUPTYPE=AL;SVLEN=-32;STRANDS=+-;STRANDS2=7,5,7,5;RE=12;REF_strand=34,29;Strandbias_pval=1;AF=0.16	GT:DR:DV	0/0:63:12
chr10	42169883	34899	AGAATAAACTTACCAACAAAAAAAAAAAAAAAAAAAAAAAAAAG	N	.	PASS	PRECISE;SVMETHOD=Snifflesv1.0.12;CHR2=chr10;END=42169925;STD_quant_start=2.543735;STD_quant_stop=2.072225;Kurtosis_quant_start=-2.018594;Kurtosis_quant_stop=-1.786913;SVTYPE=DEL;SUPTYPE=AL;SVLEN=-42;STRANDS=+-;STRANDS2=20,15,20,15;RE=35;REF_strand=48,36;Strandbias_pval=1;AF=0.294118	GT:DR:DV	0/0:84:35
chr10	42188669	34900	CAAAGAGAGCCTGCTGACTTACTTCGGAGAAGGACAAACATTATATGTTCTCATTCATTTGGGGAATATAAATAATAGTGAAAGGGAAAATAAGGGAAGGTAGAAGAAATGTGTGGGAAATATCAGAAAGGGAGACAGAACGTAAAGACTGCTAACTCTGGGAAATGAACTAGGGGTGGTAGAAGGGGAGGAGGGCGGGGGGTGGGAGTGAATGGGTGACGGGCACTGGGTGTTATTCTGTATGTTAGTAAATTGAACACCAATAAAAAAAAAAAATAAATAAATAAAAAAAAACAAAAAAAAAAAA	N	.	PASS	PRECISE;SVMETHOD=Snifflesv1.0.12;CHR2=chr10;END=42188968;STD_quant_start=3.227486;STD_quant_stop=2.415229;Kurtosis_quant_start=8.394037;Kurtosis_quant_stop=-1.943102;SVTYPE=DEL;SUPTYPE=AL;SVLEN=-299;STRANDS=+-;STRANDS2=10,14,10,14;RE=24;REF_strand=41,44;Strandbias_pval=0.646684;AF=0.220183	GT:DR:DV	0/0:85:24
chr10	42189563	34901	N	TGAAAAGTTGATATTCCCAGCAAGTGCTACAA	.	PASS	PRECISE;SVMETHOD=Snifflesv1.0.12;CHR2=chr10;END=42189564;STD_quant_start=2.198484;STD_quant_stop=2.500000;Kurtosis_quant_start=2.237338;Kurtosis_quant_stop=2.246135;SVTYPE=INS;SUPTYPE=AL;SVLEN=34;STRANDS=+-;STRANDS2=12,13,12,13;RE=25;REF_strand=41,41;Strandbias_pval=1;AF=0.233645	GT:DR:DV	0/0:82:25
chr10	42200993	34902	N	ATAGTAGAACTTGAACACCAATAAAAAAATAAAAAAAAAACAAAGAAAACTCAGAAAAAAGTTTTAATTGGTGACGGTTTTGTTGTAATATCATACAGAAAAGTAAAAAAAGTATTGATGCCAAATGCAAAAAAATATAAATAAAATCCTGACTTCAAACTCAAAAAAAAAAAAAAAAAAAAAAAAGAGAGGTGAGACAC	.	PASS	PRECISE;SVMETHOD=Snifflesv1.0.12;CHR2=chr10;END=42200994;STD_quant_start=0.679366;STD_quant_stop=5.011525;Kurtosis_quant_start=4.980371;Kurtosis_quant_stop=5.547634;SVTYPE=INS;SUPTYPE=AL;SVLEN=163;STRANDS=+-;STRANDS2=19,36,19,36;RE=52;REF_strand=31,54;Strandbias_pval=0.858197;AF=0.379562	GT:DR:DV	0/1:85:52
chr10	42221229	34903	N	CATGTGGCTGAAATTTTTTTTTTTTTTTTTTTTTAAAGATTTTTATTTATGTATTCATGATTAGTCACAGAGGAGAGAAGAGGCAGAGAACACAGGAATAGGGAGGAACAGGCTGGCTGCAATGCAAACGGGAGCCCGACGTGGGTTCTATCACCGGGTCTCAGGATCGTGCCCCTGGCAAAGGCAGGCCGCCAAACCGTGCGCCACCCAGGGAGACCG	.	PASS	PRECISE;SVMETHOD=Snifflesv1.0.12;CHR2=chr10;END=42221233;STD_quant_start=8.274149;STD_quant_stop=8.109823;Kurtosis_quant_start=3.367936;Kurtosis_quant_stop=7.466317;SVTYPE=INS;SUPTYPE=AL;SVLEN=219;STRANDS=+-;STRANDS2=8,19,8,19;RE=27;REF_strand=43,59;Strandbias_pval=0.274299;AF=0.209302	GT:DR:DV	0/0:102:27
chr10	42228846	34904	GGGATCCCTGGGTGGCGCAGCGGTTTGGCGCCTGCCTTTGGCCCAAGGCGCGGTCTTGGAGACCCGGGATCGAATCCCACGTCGGGCTCCCGGTGCATGGAGCCTGCTTCTCCCTCTGCCTGTGTCTCTGCCTCTCTCTCTCTCTCTCTCTCTGTGACTATCATAAAAAAAAAAAAATTTAATAAAT	N	.	PASS	PRECISE;SVMETHOD=Snifflesv1.0.12;CHR2=chr10;END=42229033;STD_quant_start=0.447214;STD_quant_stop=1.483240;Kurtosis_quant_start=3.701452;Kurtosis_quant_stop=2.689679;SVTYPE=DEL;SUPTYPE=AL;SVLEN=-187;STRANDS=+-;STRANDS2=8,13,8,13;RE=21;REF_strand=42,49;Strandbias_pval=0.628013;AF=0.1875	GT:DR:DV	0/0:91:21
chr10	42373378	34905	N	AACCATTCGTCCCGTTTGCTCCCCCCACCCCCCCACACC	.	FAIL_NOTPRECISE	IMPRECISE;SVMETHOD=Snifflesv1.0.12;CHR2=chr10;END=42373377;STD_quant_start=11.991664;STD_quant_stop=12.786712;Kurtosis_quant_start=0.003186;Kurtosis_quant_stop=-0.669586;SVTYPE=INS;SUPTYPE=AL;SVLEN=36;STRANDS=+-;STRANDS2=8,12,8,12;RE=20;REF_strand=32,50;Strandbias_pval=1;AF=0.196078	GT:DR:DV	0/0:82:20
chr10	42388293	34906	N	GAAACCTGTTTCTTTTTTTTTTTTTTTTTTTTTTTTTTTTTTTGTGGGGT	.	PASS	PRECISE;SVMETHOD=Snifflesv1.0.12;CHR2=chr10;END=42388300;STD_quant_start=1.123903;STD_quant_stop=4.019688;Kurtosis_quant_start=2.657415;Kurtosis_quant_stop=1.990673;SVTYPE=INS;SUPTYPE=AL;SVLEN=45;STRANDS=+-;STRANDS2=19,20,19,20;RE=39;REF_strand=51,56;Strandbias_pval=1;AF=0.267123	GT:DR:DV	0/0:107:39
chr10	42403092	34907	N	CGAACATCTTCGCAACTTCTTGTGGGCGCATGCCCCCGGTTACAGCCACT	.	FAIL_NOTPRECISE	IMPRECISE;SVMETHOD=Snifflesv1.0.12;CHR2=chr10;END=42403121;STD_quant_start=12.658594;STD_quant_stop=10.712609;Kurtosis_quant_start=-0.859448;Kurtosis_quant_stop=0.674661;SVTYPE=INS;SUPTYPE=AL;SVLEN=54;STRANDS=+-;STRANDS2=22,28,22,28;RE=50;REF_strand=42,43;Strandbias_pval=0.59474;AF=0.37037	GT:DR:DV	0/1:85:50
chr10	42533939	34908	N	TCCAGTTCTTTTTTTGTGTTTTTTTTTTCTCTC	.	PASS	PRECISE;SVMETHOD=Snifflesv1.0.12;CHR2=chr10;END=42533949;STD_quant_start=3.919647;STD_quant_stop=5.325752;Kurtosis_quant_start=1.832636;Kurtosis_quant_stop=0.790527;SVTYPE=INS;SUPTYPE=AL;SVLEN=31;STRANDS=+-;STRANDS2=15,8,15,8;RE=23;REF_strand=47,54;Strandbias_pval=0.164786;AF=0.185484	GT:DR:DV	0/0:101:23
chr10	42545176	34909	N	AAGGGAAAGAAAAAAAAAAAAAAAGCGAACAAAAAAAGTGTTGGGAGGCGGAGGGGGGA	.	FAIL_NOTPRECISE	IMPRECISE;SVMETHOD=Snifflesv1.0.12;CHR2=chr10;END=42545197;STD_quant_start=32.930229;STD_quant_stop=34.107184;Kurtosis_quant_start=-1.148912;Kurtosis_quant_stop=-0.382184;SVTYPE=INS;SUPTYPE=AL;SVLEN=62;STRANDS=+-;STRANDS2=4,10,4,10;RE=14;REF_strand=42,39;Strandbias_pval=0.149317;AF=0.147368	GT:DR:DV	0/0:81:14
chr10	42564908	34910	N	TCTGTCGTTCTTTTCTTTACTCTTTCGTCTTTC	.	FAIL_NOTPRECISE	IMPRECISE;SVMETHOD=Snifflesv1.0.12;CHR2=chr10;END=42564907;STD_quant_start=7.056912;STD_quant_stop=20.581545;Kurtosis_quant_start=0.926177;Kurtosis_quant_stop=0.755019;SVTYPE=INS;SUPTYPE=AL;SVLEN=50;STRANDS=+-;STRANDS2=12,3,12,3;RE=15;REF_strand=48,43;Strandbias_pval=0.0547122;AF=0.141509	GT:DR:DV	0/0:91:15
chr10	42565085	34911	CCTCCTTAGTCTCTTTTTTTTTTTTTTTTTTTTTTTAATTTTTATTTTTATTTATGATAGTCACAGAGAGAGAGAGAGAGGCAGAGACACAGGCAGAGGGAGAAGCAGGCTCTATGCACCGGGAGCCCGACGTGGGATTCGATCCCGGGTCTCCAGGATCGCGCCCTGGGCCAAAGGCAGGCGCCAAACCGCTGCGCCACCCAGGGATCC	N	.	PASS	PRECISE;SVMETHOD=Snifflesv1.0.12;CHR2=chr10;END=42565294;STD_quant_start=3.000000;STD_quant_stop=3.331666;Kurtosis_quant_start=4.930475;Kurtosis_quant_stop=-0.494381;SVTYPE=DEL;SUPTYPE=AL;SVLEN=-209;STRANDS=+-;STRANDS2=12,7,12,7;RE=19;REF_strand=49,42;Strandbias_pval=0.61291;AF=0.172727	GT:DR:DV	0/0:91:19
chr10	42593928	34912	N	TCTTTGTTTTTTAAAACACACTTGTGATGGCTGTTTTTTTTTAAAGTCCCCCCAGTTCTTTTTAATTTTTGTTATTATCATGATAGAGAGCGAGAGAGAGGCAAGAGACACGGCAGCGGGAGAAGCAGGCTCCCTTGCAACCGGGAAGCCCGGCATGCGGGACCGATCCCGGGTCTCCAGGACCGCGCCCTGCGCCAAAGGCAGGCTGCCAAACCGCTCGCCACCCATGGACCCC	.	PASS	PRECISE;SVMETHOD=Snifflesv1.0.12;CHR2=chr10;END=42593927;STD_quant_start=0.000000;STD_quant_stop=6.294075;Kurtosis_quant_start=4.234427;Kurtosis_quant_stop=0.427273;SVTYPE=INS;SUPTYPE=AL;SVLEN=254;STRANDS=+-;STRANDS2=13,14,13,14;RE=27;REF_strand=39,48;Strandbias_pval=0.826717;AF=0.236842	GT:DR:DV	0/0:87:27
chr10	42610510	34913	N	TTCTCTTTTTTTTGTTTATTGGGTGTTTCACTTTACTAAATCCCGAAAACTACCCAGTGCCCGCTCCCCCATTCACTCCCACCCCCCGCCCTCCTCCCCTCCAACACCCATCGTCGTTCCAGCGTTAGCCAGTCT	.	PASS	PRECISE;SVMETHOD=Snifflesv1.0.12;CHR2=chr10;END=42610510;STD_quant_start=0.666667;STD_quant_stop=3.291403;Kurtosis_quant_start=2.607941;Kurtosis_quant_stop=9.335439;SVTYPE=INS;SUPTYPE=AL;SVLEN=142;STRANDS=+-;STRANDS2=13,23,13,23;RE=36;REF_strand=39,49;Strandbias_pval=0.429677;AF=0.290323	GT:DR:DV	0/0:88:36
chr10	42660340	34914	CAGTTCCACTTTTATTTTTATTTTTTTTTTAATTTTTATTTATTTATGATAATCAGAGAGAGAGAGAGAGAGAGGCAGAGACACAGGCAGAGGGAGAAGCAGGCTCCATGCACCGGGAGCCTGACGTGGGATTCGATCCTGGGTCTCCAGGATCGCGCCCTGGGCTAAAGGCAGGTGCCAAACCGCTGCGCCACCCAGGGATCCCC	N	.	PASS	PRECISE;SVMETHOD=Snifflesv1.0.12;CHR2=chr10;END=42660546;STD_quant_start=2.813657;STD_quant_stop=2.327373;Kurtosis_quant_start=-1.817015;Kurtosis_quant_stop=-1.787765;SVTYPE=DEL;SUPTYPE=AL;SVLEN=-206;STRANDS=+-;STRANDS2=15,10,15,10;RE=25;REF_strand=45,43;Strandbias_pval=0.499941;AF=0.221239	GT:DR:DV	0/0:88:25
chr10	42676002	34915	GGGGATCCCTGGGTGGCGCAGCGGTTTGGCGCCTGCCTTTGGCCCAGGGCGCGATCCTGGAGACCCGGGATCGAATCCCACGTCGGGCTCCCGGTGCATGGAGCCTGCTTCTCCCTCTGCCTATGTCTCTGCCTCTCTCTCTCTCTCTCTCTCTCTCTCTCTCTGTGTGTGTGTGTGACTATCATAAATAAATAAAAAAAAATAAAAAAAATAAAAAACCTTTAAAAAAAAAAATTAAAAAAAAAAAATTAATGTTCCTTTTG	N	.	PASS	PRECISE;SVMETHOD=Snifflesv1.0.12;CHR2=chr10;END=42676265;STD_quant_start=4.582576;STD_quant_stop=4.393177;Kurtosis_quant_start=2.273528;Kurtosis_quant_stop=-1.794446;SVTYPE=DEL;SUPTYPE=AL;SVLEN=-263;STRANDS=+-;STRANDS2=12,6,12,6;RE=18;REF_strand=43,50;Strandbias_pval=0.129452;AF=0.162162	GT:DR:DV	0/0:93:18
chr10	42685562	34916	CATTTATTTTATTTTTTTATTTTATTTTTTTTTATTTTTTTATTTTTTTATTGGTGTTCAATTTACTAACATACAGAATAACACCCAGTGCCCGTCACCCATTCACTCCCACCCCCCGCCCTCCTCCCCTTCTACCACCCCTAGTTCGTTTCCCAGAGTTAGCAGTCTTTACGTTCTGTCTCCCTTTCTGATATTTCCTACACATTTCTTCTCCCTTCCCTTATTTTCCCTTTCACTATTATTTATATTCCCCAAATGAACGAGAACATATAATGTTTGTCCTTCTCCGACTGACTTACTTCACTCAGCATAATACCCTCCAGTTCCATCCACGTTGAAGCAAATGGTGGGTATTTGTCATTTCTAATAGCTGAGTAATATTCCATTGTATACATAAACCACATCTTCTTTATCCATTCGTCTTTCGTTGGACACCGAGGCTCCTTCCACAGTTTGGCTATCGTGGCCATTGCTGCTAGAAACATCGGGGTACAGGTGTCCCGGCGTTTCATTGCATTTGTATCTTTGGGGTAAATCCCCAACAGTGCAATTGCTGGGTCGTAGGGCAGGTCTATTTTTAACTGTTTGAGGAACCTCCACACAGTTTTCCAGAGTGGCTGCACCAGTTCACATTCCCACCAACAGTGTAAGAGGGTTCCCTTTTCTCCGCATCCTCTCCAACATTTGTTGTTTCCTGCCTTGTTAATTTTCCCCATTCTCACTGGTGTGAGGTGGTATCTCATTGTAGTTTTGATTTGTATTTCCCTGATGGCAAGTGATGCAGAGCATTTTCTCATATGCATGTTGGCCATGTCTATGTCTTCCTCCGTGAGATTTCTGTTCATGTCTTTTGCCCATTTCATGATTGGATTGTTTGTTTCTTTGGTGTTGAGTTTAATAAGTTCTTTATAGATCTTGGAAACTAGCCCTTTATCTGATATGTCATTTGCAAATATCTTCTCCCATTCTGTAGGTTGTCTTTGAGTTTTGTTGACTGTATCTTTTGCTGTGCAAAAGCTTCTTATCTTGATGAAGTCCCAATAGTTCATTTTTGCTTTTGTTTCTTTTGCCTTCGTGGATGTATCTTGCAAGAAGTTACCATGGCCGAGTTCAAAAAGGGTGTTGCCTGTGTTCTTCTCTAGGATTTTGATGGAATCTTGTCTCACATTTAGATCTTTCATCCATTTTGAGTTTATCTTTGTGTATGGTGAAAGAGTGTGGTCTAGTTTCATTCTTCTGCATGTGGATGTCCAATGTTCCCAGCACCATTTATTGAAGAGACTGTCTTTCTTCCAATGGATAGTCTTTCCTCCTTTATCGAATATTAGTTGCCCATAAAGTTCAGGGTCCACTTCTGGATTCTCTATTCTGTTCCACTGATCTATGTGTCTGTTTTTGTGCCAGTACCACACTGTCTTGATGACCACAGCTTTGTAGTACAACCTGAAATCTGGCATTGTGATGCCCCCAGATATGGTTTTCTTTTTTAAAATTCCCCTGGCTATTCGGGGTCTTTTCTGATTCCACACAAATCTTAAAATAATTTGTTCTAACTCTCTGAAGAAAGTCCATGGTATTTTGATAGGGATTGCATTAAACGTGTATATTGCCCTGGGTAACATTGACATTTTCACAATATTAATTCTGCCAATCCATGAGCATGGAATATTTTTCCATCTCTTTGTGTCTTCCTCAATTTCTTTCAGAAGTGTTCTATAGTTTTGAGGGTATAGATCCTTTACATCTTTGGTGAGGTTTATTCCTAGGTATCTTATGCTTTTGGGTGCAATTGTAAATGGGATTGACTCCTTAATTTCTCTTTCTTCAGTCTCATTGTTAGTGTATAGAAATGCCACTGACTTCTGGGCATTGATTTTGTATCCTGCCACGCTACCGAATTGCTGTATGAGTTCTAGCAATCTTGGGGTGGAGACTTTTGGGTTTTCTATGTAGAGTATCATGTCATCGGCGAAGAGGGAGAGTTTGACTTCTTCTTTGCCAATTTGAATGCCTTTAATGTCTTTTTGTTGTCTGATTGCTGAGGCTAGGACGTCCAGTACTATGTTGAACAGCAGTGGTGAGAGTGGACATCCCTGTCTTGTTCCTGATCTTAGGGGAAAGGCTCCCAGTGCTTCCCCATTGAGAATGATATTTGCTGTGGGCTTTTCATAGATGGCTTTTAAGATGTCGAGGAATGTTCCCTCTATCCCTACACTCTGAAGAGTTTTGATCAGGAATGGATGCTGTATTTTGTCAAATGCTTTCTCTGCATCCAATGAGAGGATCATATGGTTCTTGGTTTTTCTCTTGCTGATATGATGAATCACATTGATTGTTTTACGGGTGTTGAACCAGCCTTGTGTCCCAGGGATAAATCCTACTTGGTCATGGTGAATAATTTTCTTAATGTACTGTTGGATCCTATTGGCCAGTATCTTGTTGAGAATTTTTGCATCCATGTTCATCAGGGATATTGGTCTGTAATTCTCCTTTTTGGCGGGGTCTTTGTCTGGCTTTGGAATTAAGGTGATGCTGGCTTCATAGAACGAATTTGGAAGTACTCCATCTCTTTCTATCTTTCCAAACAGCTTTAGGAGAATAGGTATGATTTCTTCTTTAAACGTTTGATAAAATTCTCCTGGGAAGCCATCTGGCCCTGGACTCTTGTGTCTTGGGAGGTTTTTGATGACTGCTTCAATTTCCTCCCTGGTTATTGGCCTGTTCAGGTTTTCTATTTCTTCCTGTTCCAGTTTTGGTAGTTTGTGGCTTTCCAGGAATGCGTCCATTTCTTCTAGATTGCCTAATTTATTGGCGTATAGCTGTTCATAATATGTTTTTAAAATCGTTTGTATTTCCTTGGTGTTGGTAGTGATCTCTCCTTTCTCATTCATGATTTTATTAATTTGAGTCTTCTCTCTCTTCTTTTTAATAAGGCTGGCTAATGGTTTATCTATCTTATTAATTCTTTCAAAGAACCAACTCCTGGTTCTGTTGATCTGTTCCACAGTTCTTCTGGTCTCGATTTCGTTGAGTTCTGCTCGAATCTTTATTAACTCCCTTCTTCTCTTGGGTGTAGGATCTATTTGCTGTTTTTTCTCTAGCTCCTTTATGTGTAAGGTTAGCTTTTGTATTTGAGTTCTTTCCAGTTTTTGAATGGATGCTTGTATTGCGATGTATTTCCCCCTTAGGACTGCTTTTGCTGCATCCCAAAGATTTTGAACGGTTGTATCTTCATTCTCATTAGTTTCCATGAATCTTTTTAATTCTTCCTTAATTTCCTGGTTGACCCTTTTATCTTTTAGCAGGATGGTCCTTAACCTCCATGTGTTTGAGGTCCTTCCAAACTTCTTGTTGTGATTTAGTTCTAATTTCAAGGCATTATGGTCCGAGAATATGCAGGGGACAATCCCAATCTTTTGGTATCGGTTCAGACCCGATTTGTGACCCAATATGTGGTCTATTCTGGAGAAAGTTCCATGTGCGCTTGAGAAGAATGTGTATTCAGTTGAGTTTGGATGTAAAGTTCTGTAGATATCTGTGAAATCCATCTGGTCCAGTGTATCATTTAAAGCTCTCGTTTCTTTGGAGATGTTTTGCTTAGAAGACCTATCGAGTATAGAAAGAGCTAGATTGAAGTCACCAAGTATAAGTGTATTATTATCTAAGTATTTCTTCACTTTGGTTAATAATTGATTTATATATTTGGCAGCTCCCACATTCGGAGCATATATATTGAGGATTGTTAAGTCCTCTTGTTGAATAGATCCTTTAAGTATGATATAGTGTCCCTCTTCATCTCTCACTACAGTCTTTGGGGTAAATTTTAGTTTATCTGATATAAGGATGGCTACCCCTGCTTTCTTTTGAGGACCATTCGAATGGTAAATGGTTCTCCAACCTTTTATTTTCAGGCTGTAGGTGTCCTTCTGTCTAAAATGAGTCTCTTGTAGACAGCAAATAGATGGGTCCTGCTTTTTTATCCAGTCTGAAACCCTGCGCCTTTTGATGGGGTCATTAAGCCCGTTCACATTCAGAGTTACTATTGAGAGATATGAGTTTAGTGTCATCATGATATCTATTCAGTCTTTGTTTTTGTGGACTGTTCCACTGAACTTCTTCTTAAAGGGGAATTTTAAGAGGCCCCCTTAAAATTTCTTGCAGAGCTGGTTTGGAGGTCACATATTCTTTTAGTTGCTGCCTGTTTTGGAAGCTCTTTATCTCTCCTTCCATTTTGAATGAGAGCCTTGCTGGATAAAGTATTCTTGGTTGCATGTTCTTCTCATTTAGGACCCTGAATATATCCTGCCAGCCCTTTCTGGCCTGCCAGGTCTCTGTGGAGAGGTCTGCTGTTACCCTAATACTCCTCCCCATAAAAGTCAGGGATTTCTTGTCTCTAGCTGCTTTAAGGATCTTCTCTTTATCTTTGGAATTTGCAAGCTTCACAATTAAATGTCGAGGTGTTGAACGGTTTTTATTGATTTTAGGGGGGGATCTCTCTATTTCCTGGATCTGAATGCCTGTTTCCCTTCCCAGATTAGGAAAGTTTTCAGCTAGAATTTGTTCAAATACATATTCTGGCCCTCTGTCCCTTTCGGCGCCCTCGGGAACCCCAATTAAACGTAGGTTTTTCTTCCTCAGGCTGTCGTTTATTTCCCTTAATCTATCTTCATGGTCTTTTAATTGTTTGTCTCTTTTTTCCTCAGTTTCCCTCTTTGCTATCAACTTGTCTTCTAGGTCACTCACTCGTTCTTCCACCTCGTTAACCCTCGTCGTTAGGACTTCTAGTTTGGATTGCATCTCATTCAATTGATTTTTAATTTCTGCCTGATTAGCTCTAAATTCTGCAGTCATGAAGTCTCTTGAGTCCTTTATACTTTTTTCTAGAGCCACCAGTAGCTGTATAATAGTGCTTCTGAATTGGCTTTCTGACATTGAATTGTAATCCAGATTTTGTAACTCTGTGGGAGAGAGGACTGTTTCTGATTCTTTCTTTTGAGGTGAGGTTTTCCTTCTAGTCATTTTGCTCAGTGCAGAGTGGCCAAAAGCAAGTTGTATTGGGAAAAAGAGAAAAAGAGAGGAGAGAAAGAAGGAAAGAAAAGAGAAAGAGAAAAAAAAAGGGAAGAAAAAGAAAAAAAAACGAAAAAAAAAAAAAAAAAAAAAAAAGAAAAAGAGAAAGAAAAAGAAAGGGGAAAAAAAGGGGGTGGGGGAAGGAAACAAATCAAAAAGCAAAACAAAACAAAAACAAAAACAAACAAACAAAAAAAGAACCACCGGGGAGTATCTTCTGATTCTGTGTTCTTTAAGTCCCTTGGCTTCTCCTGGAAGTTGTCCGTCTAGCTGGTGTTCTGGGGGAGGGGCCTGTTGTGCTGATTTTCAGGTGTTAGCACTTGGGGGAGCTGCTGTGCCCCTGCCTGGTGGAGGGCTCGGTGGGGGTTGTTTGCCCCGTGAGGCCGCAGGAGGAACAGCCCCAGTGGCGGGGCAGCTCTGGAAACCTGGATTCAGCTCCGGCAGGAACTCCGTCTGCAGGGCCTGGAGGCTCCGGGGCGGGGCCGCTGATCTGCTCAGCTCGGGGCAGGAGCGTCCTTGCGGTCCTGGGCCCTCCCGGCCTCTGCCTGTCCCGGGGGAGGCGGGATCCTGGGCTGTGTCCCGGCGCCCAGTGCTGCGGGGCCTGCGCTGGTGGATTCGCGCTCCCGGGCCGCGCAGCCCCCTCCGCGGAGCTGCCGCCCAAGCCCCTCCGAGCTGCTCCTGGAACCGCGCAGGCCCCTCTGCAGGGAGCCTCTTCCTCTGCCCGAGCCCCTCCGAGCCCCTCCGAGCTGCTCCGGGTCCCGCCGTGCGCGCTGCAGCCCTTAGGGAGCTCGGCGCACTCTCCTGGGCGCGCAGTTGCTGTTACTGTCCCCGGGAGCCCGAGGGCATCCTCGCCCTCCTGGGTCCTGCTCCACCTCCCCGCGAGCCCCTTTCCGCCCGGGAAGGTCGGTGCAGCTCCTGCTCCTCCGGGACGGGGCTCTCCTGTCCTGGGGACACTCGCCCCGGCCTCAGCCCGGCTCCTCGCGGGGCCCCTCCCCCTTGGAGGCCTTTGTTTCTTTATTTCTTTTTCCCCGTCTTCCTACCTTGATAGAAGCGCGAACTCTTCTCACTGTAGCATTCCAGCTGGTCTCTCTTTAAATCTCAGGCCGAATTCATAGATTTTCAGGATAATTTGGAGGTTTTCTAGGTAGTTTGGTGGAGACAGGTGATTTGGGGACCCTACTCTTCCGCCATCTTGCTCCTCCCCCCTGAGTC	N	.	PASS	PRECISE;SVMETHOD=Snifflesv1.0.12;CHR2=chr10;END=42691822;STD_quant_start=0.733799;STD_quant_stop=0.554700;Kurtosis_quant_start=6.673333;Kurtosis_quant_stop=-1.040572;SVTYPE=DEL;SUPTYPE=AL,SR;SVLEN=-6260;STRANDS=+-;STRANDS2=14,12,14,12;RE=26;REF_strand=50,53;Strandbias_pval=0.665989;AF=0.20155	GT:DR:DV	0/0:103:26
chr10	42964228	34917	N	TTCTTTTTTTTTTATAATTCATTTTAAAGATTTATTTATTTATCAGAGAGACACAGAGAGAGAGAGGGCAGCGCACAGGCCAGAGGAGAAGCCGGCTCCATGCACCCAGGAGCCCACGTGGGGCTTTGATCCCCGGGTCTCCAGGACACGCTGGGGCCCAAAGGCAGGCGCCAACGTGCGTCCCACCAGGGCTTCCCTACCCCTTTAGT	.	PASS	PRECISE;SVMETHOD=Snifflesv1.0.12;CHR2=chr10;END=42964230;STD_quant_start=3.415650;STD_quant_stop=4.630815;Kurtosis_quant_start=4.673410;Kurtosis_quant_stop=5.123258;SVTYPE=INS;SUPTYPE=AL,SR;SVLEN=220;STRANDS=+-;STRANDS2=18,18,18,18;RE=36;REF_strand=50,51;Strandbias_pval=1;AF=0.262774	GT:DR:DV	0/0:101:36
chr10	43027024	34918	N	AAAGAAAGCAAGAAAGAAAGAAAGAAAGAAA	.	FAIL_NOTPRECISE	IMPRECISE;SVMETHOD=Snifflesv1.0.12;CHR2=chr10;END=43027035;STD_quant_start=7.017834;STD_quant_stop=15.704299;Kurtosis_quant_start=0.985136;Kurtosis_quant_stop=-0.183978;SVTYPE=INS;SUPTYPE=AL;SVLEN=35;STRANDS=+-;STRANDS2=12,21,12,21;RE=33;REF_strand=43,49;Strandbias_pval=0.316764;AF=0.264	GT:DR:DV	0/0:92:33
chr10	43030224	34919	N	TACACGCTATTTAAGGGGGGATCCCTGGGTGGCCGCAGCGGTTGGCGCCTGCCTTTGGCCCATGGCCGATCCGGGAGACCCGGATCGAGTACCCACGGTGGGCTCCGCGGTGCATGGGGCGCGTGGCTGTCTCCCTCTGCCTTGTCCTGCCTCTCTCCGCGCTCGTGACTATCATATAAATAAAAATTTAAAAAAAAAA	.	PASS	PRECISE;SVMETHOD=Snifflesv1.0.12;CHR2=chr10;END=43030235;STD_quant_start=3.021661;STD_quant_stop=5.679865;Kurtosis_quant_start=10.324065;Kurtosis_quant_stop=15.677743;SVTYPE=INS;SUPTYPE=AL;SVLEN=203;STRANDS=+-;STRANDS2=21,26,21,26;RE=47;REF_strand=42,49;Strandbias_pval=1;AF=0.34058	GT:DR:DV	0/1:91:47
chr10	43049955	34920	CTGGGGTGGGACTCTTTTTTTTTTTTTTTTTTAAATTTTTTTTTATTTATTTACTTATGATAGTCACAGGAGAGAGAGAGAGGCAGAGACACAGGCAGAGGGAGAAGCAGGCTCCATGCATCGGGAGCCTGATATGGGATTCGATCCCGTGTCTCCAGGATCACGCCCTGGGCCAAAGGCAGGCGCCAAACCGCTGCGCCACCCAGGGATCC	N	.	PASS	PRECISE;SVMETHOD=Snifflesv1.0.12;CHR2=chr10;END=43050167;STD_quant_start=4.043245;STD_quant_stop=3.413528;Kurtosis_quant_start=-1.429014;Kurtosis_quant_stop=-1.882280;SVTYPE=DEL;SUPTYPE=AL;SVLEN=-212;STRANDS=+-;STRANDS2=25,22,25,22;RE=47;REF_strand=52,54;Strandbias_pval=0.726576;AF=0.30719	GT:DR:DV	0/1:106:47
chr10	43050400	34921	N	AATAGGGATCCTGGGGGCGCAGCGCGTTGGCGCCTTGGCCTTTGGCCAGGGCGCGATCCTGGAGATCGGGATCGAATCCCATGTCCGGCTCCGGTGCATGGAGCCTGCTCTCTCCCTTGCCTGTGTCTTGCCTCTCTCTCTCTCACTGTGTGCCTATCCTGAATAAATAAAAAAAAAACAAAAAAAAAAAATTAAAAAAAAAAAAAT	.	PASS	PRECISE;SVMETHOD=Snifflesv1.0.12;CHR2=chr10;END=43050399;STD_quant_start=1.378405;STD_quant_stop=3.478505;Kurtosis_quant_start=3.139782;Kurtosis_quant_stop=3.318406;SVTYPE=INS;SUPTYPE=AL,SR;SVLEN=214;STRANDS=+-;STRANDS2=12,9,12,9;RE=21;REF_strand=51,52;Strandbias_pval=0.633961;AF=0.169355	GT:DR:DV	0/0:103:21
chr10	43053044	34922	N	AAAATTGAACCTAGGGATCCCTGGGTGGGCGCAGCGGGTGGCCGCCTGCCGTGGCCCAGGCCGATCCTGGAGAGCCCAGGGATCGATCCCCCACGTCGGGGCTCCCGGTGCAGAGCCTGCGTCTCCCTCTCCGGTGTCTCTGCCTCTCTCTCGCCTCTGGTGACTATCATAAAGAATGAAAAGTAAAA	.	PASS	PRECISE;SVMETHOD=Snifflesv1.0.12;CHR2=chr10;END=43053047;STD_quant_start=0.316228;STD_quant_stop=4.381780;Kurtosis_quant_start=1.589356;Kurtosis_quant_stop=2.595603;SVTYPE=INS;SUPTYPE=AL;SVLEN=196;STRANDS=+-;STRANDS2=10,9,10,9;RE=19;REF_strand=52,44;Strandbias_pval=1;AF=0.165217	GT:DR:DV	0/0:96:19
chr10	43056178	34923	N	GCTACTTGAGGCGGATACCTTGGGTGGCGCAGCGGTTTTGGCGCCTGCCTTTGGCCCAGGGCCGGTATACTGGCGACCACTGGGATCGATCCCACGTCGGGCTCCCGCGTGCATGGAGCCCTGCTTCCTCCCTCTGACCCTGCTGTCTCTGCCCTCTCTCTCTCTTCTCTCTGTTGACTCTCATAAATAAAAAAAAAATAATTTACAAAAAAAAAAAAAAAAAAAAAAAAA	.	PASS	PRECISE;SVMETHOD=Snifflesv1.0.12;CHR2=chr10;END=43056182;STD_quant_start=4.031129;STD_quant_stop=6.157651;Kurtosis_quant_start=8.965863;Kurtosis_quant_stop=6.396439;SVTYPE=INS;SUPTYPE=AL;SVLEN=229;STRANDS=+-;STRANDS2=10,14,10,14;RE=24;REF_strand=40,48;Strandbias_pval=0.819118;AF=0.214286	GT:DR:DV	0/0:88:24
chr10	43065896	34924	N	TCTTAAAAGCAAACTGCCTTTTGTATTGCCATTTGATTTCTTATTTTCATTTCAAATTCCAATTATGCTTGCTGGCG	.	FAIL_NOTPRECISE	IMPRECISE;SVMETHOD=Snifflesv1.0.12;CHR2=chr10;END=43065895;STD_quant_start=4.781593;STD_quant_stop=13.149490;Kurtosis_quant_start=-1.536377;Kurtosis_quant_stop=-1.478838;SVTYPE=INS;SUPTYPE=AL;SVLEN=77;STRANDS=+-;STRANDS2=19,26,19,26;RE=45;REF_strand=31,38;Strandbias_pval=0.847892;AF=0.394737	GT:DR:DV	0/1:69:45
chr10	43066900	34925	N	TTATTGGTCGATTTTCTTTGTTTTTTTTGTTTTTTTTTTTTTTTTT	.	PASS	PRECISE;SVMETHOD=Snifflesv1.0.12;CHR2=chr10;END=43066901;STD_quant_start=3.316625;STD_quant_stop=4.535574;Kurtosis_quant_start=6.356228;Kurtosis_quant_stop=4.656555;SVTYPE=INS;SUPTYPE=AL;SVLEN=42;STRANDS=+-;STRANDS2=10,18,10,18;RE=28;REF_strand=30,39;Strandbias_pval=0.50548;AF=0.28866	GT:DR:DV	0/0:69:28
chr10	43067096	34926	N	CACCCCACACATTCTTTTTATATTTTATTATTATGATCGTCACAGAGAGAGAGAGAGAGTTAGAGACGGCAGCGACACAGGCAGAGGGAGAAGCAGGACTTCCTTTTGCAACGGGAGCCCGATGTGCGGATTTGATCCCGGTCTCTCCAGGATCGCCGCCCCCTGGGACCAAAGGCAGGCGCCAACCGCGCAACCACCCAGGATCCCTC	.	PASS	PRECISE;SVMETHOD=Snifflesv1.0.12;CHR2=chr10;END=43067107;STD_quant_start=1.949359;STD_quant_stop=5.014978;Kurtosis_quant_start=2.416283;Kurtosis_quant_stop=4.572925;SVTYPE=INS;SUPTYPE=AL;SVLEN=200;STRANDS=+-;STRANDS2=17,24,17,24;RE=41;REF_strand=27,39;Strandbias_pval=1;AF=0.383178	GT:DR:DV	0/1:66:41
chr10	43218380	34927	N	GGGGGGGGGGGGGGGGGGGGGGGGGGGGGGGGGGGGGGGGGGGGGGGGGGGGGGGGGGGGGGGGGGGGGGGGGGGGGGGGGAAAAGAACAGGGGGGGAAGGGGGGGGGGGAGGGGGGGGGGTGGGGGGGGGGGGGTGGGGGGGGGGGAGGGGGGGGGGGGGGAGGGGGGGGGGGGGGGGGGGAAGGGGGGA	.	FAIL_NOTPRECISE	IMPRECISE;SVMETHOD=Snifflesv1.0.12;CHR2=chr10;END=43218424;STD_quant_start=6.531973;STD_quant_stop=48.469062;Kurtosis_quant_start=2.000329;Kurtosis_quant_stop=0.854511;SVTYPE=INS;SUPTYPE=AL;SVLEN=141;STRANDS=+-;STRANDS2=17,7,17,7;RE=24;REF_strand=45,41;Strandbias_pval=0.16176;AF=0.218182	GT:DR:DV	0/0:86:24
chr10	43222414	34928	N	CATTTTTCTTTTTATTTTTTATTTATTTTTTTTTTTTGT	.	PASS	PRECISE;SVMETHOD=Snifflesv1.0.12;CHR2=chr10;END=43222420;STD_quant_start=3.102418;STD_quant_stop=3.829708;Kurtosis_quant_start=9.053344;Kurtosis_quant_stop=9.201376;SVTYPE=INS;SUPTYPE=AL;SVLEN=35;STRANDS=+-;STRANDS2=23,25,23,25;RE=48;REF_strand=33,38;Strandbias_pval=1;AF=0.403361	GT:DR:DV	0/1:71:48
chr10	43294076	34929	N	AGGGCTCCCGGGTGGACGCAGCGGTTTGGCGCTGCCTTTGGCCCCCGGGCGCGATCCTGGAGACCGGGGATCGGAATCCCACTTCGGCTCCCGGTTCATGAGCTGCTTTCTTCCCTCTGCGTGTCTTGCGCCTCTCTCTCTCTCTCCTCTGTGACTCCATAAATAATTAAAAATTAAAAAAAAAAAAAAAAAAAAATAACCTGCTACT	.	PASS	PRECISE;SVMETHOD=Snifflesv1.0.12;CHR2=chr10;END=43294075;STD_quant_start=3.488075;STD_quant_stop=6.652067;Kurtosis_quant_start=1.197055;Kurtosis_quant_stop=8.528591;SVTYPE=INS;SUPTYPE=AL;SVLEN=219;STRANDS=+-;STRANDS2=12,13,12,13;RE=25;REF_strand=29,45;Strandbias_pval=0.486416;AF=0.252525	GT:DR:DV	0/0:74:25
chr10	43305746	34930	N	TTTATTTATTTTTATTTTTTATTTATTTTTTTTTTTTATGGTGTTCATATTAACTAACATAGCAAATACAACCGCAGTGCCCCGTCCCCAGTCACTCCCAGCCCCCCCCCAGGCCCCCTCACCTTCTACCACCCCGAGTTCGTTTCCCAGTTAGCAGTCCTTTAACGTGTCTGTTCACGTCCCTTTCTGAATTTCCCACAACAGTCTTCTCCACTTCCCTGAATTTTCACTTTCACTATATATTTAGATGCCCGCAAATGAAATGAGAACATAGAATGTTATGTTCCTTCTCGAAGTGAATACTTCACTCACATAAGACCCTCCAGTTAGCATCCAAGGTGAGCAAATGGTGGGTATTGTCATTTTCTAATAGCTGAGTAATATTCCATATGTATATATAAACCAAATCTCTTTATTCCAGTTCAGCGTTCGGTGTAGCACACACCGAGGCTCCTCCACAGGTTTGGCTATCGTGCAGCATTGCGGATAGAAACATTCGGGGTCATGTGTGCCCGGAGTTTTTCATGGCATTTGTAGCTGAGGGTAAATCCCCAAAAGTGGCAATTGCTGGGCTCGTAGGGCAGGTATAATTTTAACGGTTTGAGGAACTCACACAAAGTTTTCCCAGATGGCTGCACCAGTTCGAAAATTCCACCACAGTGTAAGAGGGGTTCCCTTTTCCTACTCCGCATGGCCCTCCAACATTTTGTTGTTTCCTGCATTGTTGAATTGTTACCCCGCATTCTCACTGGTGTGAGGGGGATCTCATTGTAGTTTTTTCATTTGTATTTCCCTGATGGCAGTGACGGCAGAGCATTGTTCTCATATGCTGTGGCCATGTCTAATGGTCTTTCCGCTGGGAGTTTTGGTTCATGTCTTTTGCCAATTCATGATTGGTTTTGTTTCTTTGTGATTATTTAGAGTTCTTTATAGATCTTGGAAACTAGCCCTTATTCTGATATGTCAAGTTGCAATATCTTCTCCCATTACGTTAGGTTGTCTTTGGTTGTTGTTGCTGTAAGCCTTTGCTGTGCAAAGCTCTTATCGTGAGAATCCGCAAATAGTTCAATTTTTCTTTTGTGTGCTTTGCCTTCGTGGATGGATATTGAAAAGAAGGTACTATGGGCCGAGTTCAAAAGAGGGGGGTTGGCCCTGTGTTCTTCTACTAGGATTTTGATGGAATCTTGTCGACAGTTAGATCCTTTCATCCATTTTGAGTTATCTTTGTGTATGGTGAAAGAAGTGGTATCAAGTTTCATTCTTTTAGCGATAGTGGATGTAAAATTTTCCCACAGCAAAAACCGTTATTGAAGAAGACCTGTCTTTCTTCTCAATGGATAGTCTTCCTCCGTTTACGAATATTATTGCCCATAAAGTTCCGGGGCGCAACACTTCTGGATTTCTGCTATTCTGTTCCAACTGGATCTATGTGTCTGTTTTTGTGACCAGTTAAACCCACACTGTCTTGAGGACCACAGGAGCGTTGTAGTACAAGCCTGAAATCTGGCAGAGCATTGTGAAATGCCCCCAGATAGGGTTTTCTTGTTTGTAAAATTCCCCCCTGGCGATTCGGGGTATTTTCTGATTCCACACAATCTAAAATATTTGTTCTAACTCTCGAAGAAAGTCCATTGGTAATTGTGATAGGGATTAGCATTAAACGAGGTATATTGCCGCGGGTAACAGATGGACATTTCACAATATAAATTCTGCCAATCATGAGCCATGGAATATTTTTCCATCTCTTTTTGGTTCTTCCCAATTTCGCTTTCAGAGTGTCTAATTAGGTTTTTGAGGGTGAGAATCTGCTTTACCATCTTTTGTAGGGTTTATTCCTGGTGCTTATGCTTTTGGGGCAAATTGTAAATGGGATTGACGCCTTATTTCTCTTTCTTGTAATCTCTTGTTTAGTGGGATGAAATGAGCCAGCGGGACGTCTGGGCATTGATTTTTGGTATCTGCCACGCTAAGCCGGGAATTGATAAAGGTATGAGTTCCTAGGAAGCTTGGGGTGGAGACTTTTGGGTTTTCTATGTAGAGTATCAGGTCATCGGCGAAGAGGGAGAGTTGACTTCTTCTTTGCCATTTGAATGCCTTTAATGTCCTTGTTTGTTGTCTGATTGCTGAGGCTAGGAATTCCAGTACTATGTTGAATAGCAGTTGGTAGAGAAGTGGACATCCGTCTTGTTCCTGATTGTTAACTGGAAT	.	FAIL_NOTPRECISE	IMPRECISE;SVMETHOD=Snifflesv1.0.12;CHR2=chr10;END=43305745;STD_quant_start=5.253570;STD_quant_stop=45.866109;Kurtosis_quant_start=3.721465;Kurtosis_quant_stop=0.397864;SVTYPE=INS;SUPTYPE=AL,SR;SVLEN=2204;STRANDS=+-;STRANDS2=8,5,8,5;RE=13;REF_strand=41,40;Strandbias_pval=0.557052;AF=0.138298	GT:DR:DV	0/0:81:13
chr10	43310766	34931	N	AAATGCTTGGATTTTATTATTAATAATTATAGATTGTTTAGGTTTATTTAGGATATAGCACACAGTGAGAGGAGCAGAGATGCAGAGACACAGGCCGAGGAGAACAAGCAGGCGCCATGCACCGGGAGAGCCCGAGACGTAGGGAAATTCGTCCCGGGTCCTCCAGAGCCGCCGCTGGGCCAAAGCAGGCGCCAAACCACTGCGCCACAACCAGGGATCCCCAAATATATA	.	PASS	PRECISE;SVMETHOD=Snifflesv1.0.12;CHR2=chr10;END=43310765;STD_quant_start=2.922065;STD_quant_stop=3.689903;Kurtosis_quant_start=-1.972511;Kurtosis_quant_stop=7.489872;SVTYPE=INS;SUPTYPE=AL;SVLEN=211;STRANDS=+-;STRANDS2=17,10,17,10;RE=27;REF_strand=40,40;Strandbias_pval=0.271894;AF=0.252336	GT:DR:DV	0/0:80:27
chr10	43312391	34932	N	AAAAAAAAAAAAAAAAAAAAAAAAAAAAAAAAA	.	PASS	PRECISE;SVMETHOD=Snifflesv1.0.12;CHR2=chr10;END=43312398;STD_quant_start=1.243163;STD_quant_stop=6.480741;Kurtosis_quant_start=5.654695;Kurtosis_quant_stop=5.687904;SVTYPE=INS;SUPTYPE=AL;SVLEN=37;STRANDS=+-;STRANDS2=13,10,13,10;RE=23;REF_strand=39,42;Strandbias_pval=0.637196;AF=0.221154	GT:DR:DV	0/0:81:23
chr10	43343450	34933	GAGTATCTGGTATTTTATTTTATTTTATTTTTTTTTTTAATTTTTATTTATTTATGATAGTCAGAGAGAGACGGAGAGAGGCAGAGACATAGGCAGAGGGAGAAGCAGGCTCCATGCACCGGGAGCCCGACGTGGGATTCGATCCCGGGTCTCCAGGATCGCGCCCTGGGCCAAAGGCAGGCGCTAAACCACTGCGCCACCCAGGGATCCC	N	.	PASS	PRECISE;SVMETHOD=Snifflesv1.0.12;CHR2=chr10;END=43343661;STD_quant_start=2.652043;STD_quant_stop=1.861899;Kurtosis_quant_start=-1.205743;Kurtosis_quant_stop=-1.383933;SVTYPE=DEL;SUPTYPE=AL;SVLEN=-211;STRANDS=+-;STRANDS2=28,32,28,32;RE=60;REF_strand=42,46;Strandbias_pval=1;AF=0.405405	GT:DR:DV	0/1:88:60
chr10	43356057	34934	N	TGAAAAGGGAAGCCAGAAAACAAAAAGAGACGAAAAAAA	.	PASS	PRECISE;SVMETHOD=Snifflesv1.0.12;CHR2=chr10;END=43356064;STD_quant_start=1.707825;STD_quant_stop=3.785939;Kurtosis_quant_start=7.269801;Kurtosis_quant_stop=4.444466;SVTYPE=INS;SUPTYPE=AL;SVLEN=32;STRANDS=+-;STRANDS2=8,17,8,17;RE=25;REF_strand=30,47;Strandbias_pval=0.636842;AF=0.245098	GT:DR:DV	0/0:77:25
chr10	43394437	34935	N	CTGGGGGGGGGGGGGGGGGGGGTGGGCGTGTGGGGGAGAGGAGTGGGGGGGTGTGTGG	.	FAIL_NOTPRECISE	IMPRECISE;SVMETHOD=Snifflesv1.0.12;CHR2=chr10;END=43394464;STD_quant_start=27.557213;STD_quant_stop=51.002941;Kurtosis_quant_start=-0.270551;Kurtosis_quant_stop=5.728474;SVTYPE=INS;SUPTYPE=AL;SVLEN=90;STRANDS=+-;STRANDS2=12,2,12,2;RE=14;REF_strand=47,47;Strandbias_pval=0.0189594;AF=0.12963	GT:DR:DV	0/0:94:14
chr10	43403360	34936	N	AGGTCACTATGGCGCGCCGATCGCTGCCGGTGCGCGCAGCGCTACGGCTTTCTTCTTTTAGCCCCGCCCATGCCCTTTAGGCCCAATGGCAGCCCGCCCCCTGCTGATCCCTGGATGATCCGACGGATCTTCTTCGCCTCCGAATCCCACGTCCGGGCCCTTCCGCCGTGCCCATGCCGCGTCCCCTGCCTCCTCTCCCTCCTGCCCCCTCATGTTCCTCTGCCCCGCCCCCCCCCTCCCTTTCTCTCTCCCTCATCTCTCTCTGTCGTGACTATCATAATAAATAAATTTTAAAAAAAAAACCGAACTACC	.	PASS	PRECISE;SVMETHOD=Snifflesv1.0.12;CHR2=chr10;END=43403360;STD_quant_start=5.059644;STD_quant_stop=4.711688;Kurtosis_quant_start=5.256460;Kurtosis_quant_stop=0.164358;SVTYPE=INS;SUPTYPE=AL;SVLEN=222;STRANDS=+-;STRANDS2=9,8,9,8;RE=17;REF_strand=28,33;Strandbias_pval=0.784358;AF=0.217949	GT:DR:DV	0/0:61:17
chr10	43414466	34937	N	AGTAAGATAATCTTGTTTGGAGCCCGGATGGCGCAGCGGTTTGGCGCCATGCCTTTGGCGCGCAAAAGGGGCAGCGATCCGGGAGACCGGGATCGAAGCCCACTCGGTCCCGGTGCATGGAGCCTGCGATCGCTCCTCTGCCTTGTCTCTGACCTCTCTTCTCAGCTCTGTAAAACTATCATAAGAATAAAAAAAAGGAAAAAAACAAAGAAAAAAAAAAAAAAAAAAA	.	PASS	PRECISE;SVMETHOD=Snifflesv1.0.12;CHR2=chr10;END=43414474;STD_quant_start=1.923538;STD_quant_stop=6.519202;Kurtosis_quant_start=6.404961;Kurtosis_quant_stop=4.212918;SVTYPE=INS;SUPTYPE=AL;SVLEN=221;STRANDS=+-;STRANDS2=11,8,11,8;RE=19;REF_strand=40,24;Strandbias_pval=0.790962;AF=0.228916	GT:DR:DV	0/0:64:19
chr10	43418640	34938	N	TTTATTTTTTATTTTTTTGTTTAATAATACATTTATTTTCTTTTTTTTT	.	PASS	PRECISE;SVMETHOD=Snifflesv1.0.12;CHR2=chr10;END=43418642;STD_quant_start=1.755942;STD_quant_stop=2.020726;Kurtosis_quant_start=0.949721;Kurtosis_quant_stop=0.526786;SVTYPE=INS;SUPTYPE=AL;SVLEN=54;STRANDS=+-;STRANDS2=12,12,12,12;RE=24;REF_strand=34,29;Strandbias_pval=0.812354;AF=0.275862	GT:DR:DV	0/0:63:24
chr10	43458427	34939	N	TCAGCAATGGATTCCAGAAACATCTCGGTGGAAAGCTTTAATAT	.	PASS	PRECISE;SVMETHOD=Snifflesv1.0.12;CHR2=chr10;END=43458427;STD_quant_start=0.485071;STD_quant_stop=2.000000;Kurtosis_quant_start=5.432181;Kurtosis_quant_stop=4.231669;SVTYPE=INS;SUPTYPE=AL;SVLEN=45;STRANDS=+-;STRANDS2=20,14,20,14;RE=34;REF_strand=60,50;Strandbias_pval=0.697187;AF=0.236111	GT:DR:DV	0/0:110:34
chr10	43492680	34940	N	AAAATAATGTTTTTAGTTTGATTATTGTATATTTTGTTTTTTTAAAGAGTTTAATTTAATTTTATACTATGATTAGTCAACAATAGGAGAGAGAGAGGAAGAGGCAGAGACACAGGCAGAGGTAACGTAAAGCAGGCCGGCCCCACGGGAGCTCGGACGCTTGGCGTGATGTCGATGCCCGGGTTCCAGGAGCGCTGCCCTGGGCCAAAGGCAGCGCGCCAACCGCGGGGCCACCCAGGGTCCAA	.	PASS	PRECISE;SVMETHOD=Snifflesv1.0.12;CHR2=chr10;END=43492688;STD_quant_start=2.879951;STD_quant_stop=5.594115;Kurtosis_quant_start=5.459409;Kurtosis_quant_stop=8.429112;SVTYPE=INS;SUPTYPE=AL;SVLEN=236;STRANDS=+-;STRANDS2=16,18,16,18;RE=34;REF_strand=51,51;Strandbias_pval=0.844002;AF=0.25	GT:DR:DV	0/0:102:34
chr10	43499749	34941	TAGTTACAGTTTTTTTTTTTTTTTTTTTTAATTTTTATTTATTTATGATAGTCACAGAGAGAGAGAGAGAGAGAGGCAGAGACACAGGCAGAGGGAGAAGCAGGCTCCATGCACCGGGAGCCCGACGTGGGATTCGATCCCGGGTCTCCAGGATCGCGCCCTGGGCCAAAGGCAGGCGCTAAACCACTGCGCCACCCAGGGATCCC	N	.	PASS	PRECISE;SVMETHOD=Snifflesv1.0.12;CHR2=chr10;END=43499955;STD_quant_start=1.692228;STD_quant_stop=1.066004;Kurtosis_quant_start=5.653165;Kurtosis_quant_stop=-1.677464;SVTYPE=DEL;SUPTYPE=AL;SVLEN=-206;STRANDS=+-;STRANDS2=23,21,23,21;RE=44;REF_strand=42,38;Strandbias_pval=1;AF=0.354839	GT:DR:DV	0/1:80:44
chr10	43523663	34942	N	GCTTAACATCAACTGGGATTCCCTGGGTGCGCCCAGCAGTTTTGTCGCCTGCCTTCTGGCCCAGGGCGCGATCCTGGCGCCGGGATCGCATCCCACGTCCGCGGCTCCCGGTTGCATGGCGCCTGCTTTTCTCCCTCACCTGTGTCTCTGCCGCTCTCTCTTCTGTCGACTATCAACATAAATACATTTCACAAAGCAGGGATCTTTAAAACAAAACAAACAAC	.	PASS	PRECISE;SVMETHOD=Snifflesv1.0.12;CHR2=chr10;END=43523675;STD_quant_start=1.862951;STD_quant_stop=7.066907;Kurtosis_quant_start=-0.987427;Kurtosis_quant_stop=10.621963;SVTYPE=INS;SUPTYPE=AL;SVLEN=214;STRANDS=+-;STRANDS2=15,19,15,19;RE=34;REF_strand=48,56;Strandbias_pval=1;AF=0.246377	GT:DR:DV	0/0:104:34
chr10	43528539	34943	N	TAAAACCCATCGCACTAGCAACGCCAAAGACCCCGCCAAAAAGGAGCAA	.	PASS	PRECISE;SVMETHOD=Snifflesv1.0.12;CHR2=chr10;END=43528547;STD_quant_start=0.790569;STD_quant_stop=4.500000;Kurtosis_quant_start=10.870997;Kurtosis_quant_stop=11.232599;SVTYPE=INS;SUPTYPE=AL;SVLEN=45;STRANDS=+-;STRANDS2=17,16,17,16;RE=33;REF_strand=40,43;Strandbias_pval=0.837758;AF=0.284483	GT:DR:DV	0/0:83:33
chr10	43536844	34944	TATATATATATATATATATATATATATATATATC	N	.	PASS	PRECISE;SVMETHOD=Snifflesv1.0.12;CHR2=chr10;END=43536880;STD_quant_start=1.044466;STD_quant_stop=0.000000;Kurtosis_quant_start=-0.250940;Kurtosis_quant_stop=0.047143;SVTYPE=DEL;SUPTYPE=AL;SVLEN=-36;STRANDS=+-;STRANDS2=10,13,10,13;RE=23;REF_strand=36,39;Strandbias_pval=0.812679;AF=0.234694	GT:DR:DV	0/0:75:23
chr10	43564598	34945	TTCCATCTAGTGTATTTTTTTTTTCCATCTAGTGTATTTTTGTTT	N	.	PASS	PRECISE;SVMETHOD=Snifflesv1.0.12;CHR2=chr10;END=43564643;STD_quant_start=4.532709;STD_quant_stop=4.990901;Kurtosis_quant_start=-1.391376;Kurtosis_quant_stop=-1.725722;SVTYPE=DEL;SUPTYPE=AL;SVLEN=-45;STRANDS=+-;STRANDS2=20,24,20,24;RE=44;REF_strand=36,39;Strandbias_pval=0.850243;AF=0.369748	GT:DR:DV	0/1:75:44
chr10	43566237	34946	N	GATCCCGGGTGGCGCAGCCGGTTGCGCGCCTGCCTTTGGCAGTGCGCGTCTGGAGACCCAGGATCGAATCCCACATCGGGCTTCCGGGCAGGGAGCCTGCTTTCCCCTCTGCCTGGTCTCTGCCTCTTTCTTCTCTCTCTCGTGACCTATCATAATAAATAAATTTACAACAATAAACAAAAAAAAAAACCAAACAAATGTTGGGGC	.	PASS	PRECISE;SVMETHOD=Snifflesv1.0.12;CHR2=chr10;END=43566236;STD_quant_start=2.983287;STD_quant_stop=6.595453;Kurtosis_quant_start=0.009455;Kurtosis_quant_stop=-0.260872;SVTYPE=INS;SUPTYPE=AL;SVLEN=219;STRANDS=+-;STRANDS2=12,8,12,8;RE=20;REF_strand=32,46;Strandbias_pval=0.140201;AF=0.204082	GT:DR:DV	0/0:78:20
chr10	43571806	34947	N	CTTCCCACTGACCCCACATCCCCTCAGCAATTCTTCCGTTTGTTTTCCAT	.	PASS	PRECISE;SVMETHOD=Snifflesv1.0.12;CHR2=chr10;END=43571812;STD_quant_start=0.679366;STD_quant_stop=3.584153;Kurtosis_quant_start=-1.286081;Kurtosis_quant_stop=-1.993738;SVTYPE=INS;SUPTYPE=AL;SVLEN=38;STRANDS=+-;STRANDS2=12,15,12,15;RE=27;REF_strand=35,40;Strandbias_pval=1;AF=0.264706	GT:DR:DV	0/0:75:27
chr10	43574740	34948	N	TAAATGTCCTCTTTGAGGGAGCCCCGGGGTGGCGCAGCGGTTGGCGCCTGCCGTTGGCCCAGGGCGCGATCCTGGGACTCGGGATCGAATCCCCATCGGGCGTCTAGGCTTCCGGTGGCAAATGGAGCCTGCTTCTTCTCCTGCTGCCTGTGTCCTCTGCCTCTCGGTCCTCCCGGGGTGACTATCTGATAATAAATAATCTTTAAAAAAACA	.	FAIL_NOTPRECISE	IMPRECISE;SVMETHOD=Snifflesv1.0.12;CHR2=chr10;END=43574778;STD_quant_start=8.317239;STD_quant_stop=31.636725;Kurtosis_quant_start=-1.898501;Kurtosis_quant_stop=-1.880313;SVTYPE=INS;SUPTYPE=AL;SVLEN=213;STRANDS=+-;STRANDS2=17,18,17,18;RE=35;REF_strand=42,39;Strandbias_pval=0.840364;AF=0.301724	GT:DR:DV	0/1:81:35
chr10	43582557	34949	N	ACGGAAGCAGAACAGACGAAAGAAAAAGAAGGAAAGAAAGAATGCAAAGA	.	FAIL_NOTPRECISE	IMPRECISE;SVMETHOD=Snifflesv1.0.12;CHR2=chr10;END=43582578;STD_quant_start=18.495946;STD_quant_stop=19.235384;Kurtosis_quant_start=-0.202153;Kurtosis_quant_stop=-0.463884;SVTYPE=INS;SUPTYPE=AL;SVLEN=47;STRANDS=+-;STRANDS2=2,17,2,17;RE=19;REF_strand=45,47;Strandbias_pval=0.00190114;AF=0.171171	GT:DR:DV	0/0:92:19
chr10	43607180	34950	N	TTGCTGTTAGTTTTATTTTTTTTTTTTTTAATTTTTATTTATTTCTGATAGTCACAGAGAGAGAGTAGAGAGAGATGCAGAGACACAGCAGAGGGCGAAGCCGGCTCATTTGCCACTGGGAGCTGATGTGCGATTCGATCCTGGTCTCCAGATCGAGCCCTGGCCCAAAGGCTAGGCGCCAAAACCGTGTGCCCCCCGGGATCCCC	.	PASS	PRECISE;SVMETHOD=Snifflesv1.0.12;CHR2=chr10;END=43607192;STD_quant_start=2.507133;STD_quant_stop=6.204837;Kurtosis_quant_start=8.208613;Kurtosis_quant_stop=4.385509;SVTYPE=INS;SUPTYPE=AL;SVLEN=206;STRANDS=+-;STRANDS2=13,15,13,15;RE=28;REF_strand=52,49;Strandbias_pval=0.673988;AF=0.217054	GT:DR:DV	0/0:101:28
chr10	43618129	34951	ATTTCACTCAGCATAATACCTACCCTCCAGTTCC	N	.	PASS	PRECISE;SVMETHOD=Snifflesv1.0.12;CHR2=chr10;END=43618163;STD_quant_start=0.000000;STD_quant_stop=0.000000;Kurtosis_quant_start=1.406875;Kurtosis_quant_stop=1.977500;SVTYPE=DEL;SUPTYPE=AL;SVLEN=-34;STRANDS=+-;STRANDS2=14,8,14,8;RE=22;REF_strand=43,33;Strandbias_pval=0.628903;AF=0.22449	GT:DR:DV	0/0:76:22
chr10	43644169	34952	ATACAGGGTCTCCAGGATCACACCCTGGGCTGTAGGCGGCGCTAA	N	.	PASS	PRECISE;SVMETHOD=Snifflesv1.0.12;CHR2=chr10;END=43644214;STD_quant_start=0.480384;STD_quant_stop=0.877058;Kurtosis_quant_start=8.681591;Kurtosis_quant_stop=8.308370;SVTYPE=DEL;SUPTYPE=AL;SVLEN=-45;STRANDS=+-;STRANDS2=10,16,10,16;RE=26;REF_strand=48,44;Strandbias_pval=0.268893;AF=0.220339	GT:DR:DV	0/0:92:26
chr10	43652229	34953	N	<DUP>	.	PASS	PRECISE;SVMETHOD=Snifflesv1.0.12;CHR2=chr10;END=43653019;STD_quant_start=0.522233;STD_quant_stop=4.889692;Kurtosis_quant_start=0.456563;Kurtosis_quant_stop=-1.930287;SVTYPE=DUP;SUPTYPE=SR;SVLEN=790;STRANDS=-+;STRANDS2=16,18,16,18;RE=23;REF_strand=62,55;Strandbias_pval=0.564513;AF=0.164286	GT:DR:DV	0/0:117:23
chr10	43654766	34954	N	CAATTTAGCCTTTTCTTTTTTTTATTTTTTTTTTTTAAAGAAGTTTTTATTTTAATTTTTTTTTAATTTTTATTTATATTGAATGAAGTCACACAGAGAGAGAGAGAGAGAGCAAGACATAGCAGAAGGAGAGGCAGCTCCATGCACCGGAGCCCGACATGGTATTCGATCCCGGGATCTCCAGGATCACCCGGGCCAAAGGCAGCGCTAAACGATGCGGCCACACGGATCCAC	.	PASS	PRECISE;SVMETHOD=Snifflesv1.0.12;CHR2=chr10;END=43654768;STD_quant_start=2.415229;STD_quant_stop=7.461010;Kurtosis_quant_start=5.817873;Kurtosis_quant_stop=5.591319;SVTYPE=INS;SUPTYPE=AL;SVLEN=238;STRANDS=+-;STRANDS2=13,12,13,12;RE=25;REF_strand=44,43;Strandbias_pval=1;AF=0.223214	GT:DR:DV	0/0:87:25
chr10	43656736	34955	N	GGGTTTTGTGTGCGGGACCCGCGCCCCCCCGCCCGGCGCGGCCCCTCTCCCCGGGGCCACGCGCGGCCGGCGGCCCCGTGA	.	FAIL_NOTPRECISE	IMPRECISE;SVMETHOD=Snifflesv1.0.12;CHR2=chr10;END=43656735;STD_quant_start=23.191234;STD_quant_stop=46.516126;Kurtosis_quant_start=-1.584089;Kurtosis_quant_stop=-1.759494;SVTYPE=INS;SUPTYPE=AL;SVLEN=241;STRANDS=+-;STRANDS2=14,11,14,11;RE=24;REF_strand=34,34;Strandbias_pval=0.646339;AF=0.26087	GT:DR:DV	0/0:68:24
chr10	43657429	34956	N	GCCGCGGCCTCTGCCTCGCTGGTCTGCGTGCGTCGCTTTTGCTTGCGTCCCCACGCCC	.	PASS	PRECISE;SVMETHOD=Snifflesv1.0.12;CHR2=chr10;END=43657428;STD_quant_start=0.000000;STD_quant_stop=1.944893;Kurtosis_quant_start=4.253148;Kurtosis_quant_stop=0.889620;SVTYPE=INS;SUPTYPE=AL;SVLEN=58;STRANDS=+-;STRANDS2=24,23,24,23;RE=47;REF_strand=40,34;Strandbias_pval=0.8521;AF=0.38843	GT:DR:DV	0/1:74:47
chr10	43658459	34957	N	CTTGGGATCTCACTAAATACTGGTGCAATGAGCGAGCCTCAGTTATCGCACTTGTCTCACTCTAGTTCTAGACGGTCTAGATCTTGTGTTCGTTGTTGATGTGACCATGAAACGTGCATGAAAAGTTCATACAGTTAGGGATGG	.	FAIL_NOTPRECISE	IMPRECISE;SVMETHOD=Snifflesv1.0.12;CHR2=chr10;END=43658464;STD_quant_start=21.417616;STD_quant_stop=20.554805;Kurtosis_quant_start=6.649030;Kurtosis_quant_stop=2.897261;SVTYPE=INS;SUPTYPE=AL;SVLEN=135;STRANDS=+-;STRANDS2=16,13,16,13;RE=29;REF_strand=43,35;Strandbias_pval=1;AF=0.271028	GT:DR:DV	0/0:78:29
chr10	43691759	34958	N	CTGCAGAGGCCTCCCAGGCCGCCTCAGGTCAAAATGGTCACCCATTTATTGACACTTTCGCTATGAAACAGGCCCTATGCCAACACCGCGTCAACGGAATTCTCAGGCAAGGAGGCAATGGTCCCATTTCAACAGTTAGAGATGAGCAAAGAGAAGGCCACTTTGTCTCATAAGCGGCAGAGCCAAGTTTGAAACCCACCAAGTTGGAACATGCGCAGAGGACTTTGTTTTTAAGAGCCCTGCAGCAGTGTCCCCCTCACCAGCACCCGAACCCCTTCCTTGTTGAACCACTTCCTTCGACTAAGTGAGGAAAGTAGCATGGAT	.	PASS	PRECISE;SVMETHOD=Snifflesv1.0.12;CHR2=chr10;END=43691765;STD_quant_start=0.000000;STD_quant_stop=5.521119;Kurtosis_quant_start=14.259161;Kurtosis_quant_stop=7.935185;SVTYPE=INS;SUPTYPE=AL;SVLEN=311;STRANDS=+-;STRANDS2=31,28,31,28;RE=59;REF_strand=46,55;Strandbias_pval=0.416203;AF=0.36875	GT:DR:DV	0/1:101:59
chr10	43736091	34959	N	TTGTTTTTTTTTTTTTTAGTGTATTTTTTATTTTTTTGGTATT	.	PASS	PRECISE;SVMETHOD=Snifflesv1.0.12;CHR2=chr10;END=43736099;STD_quant_start=4.626013;STD_quant_stop=8.228001;Kurtosis_quant_start=0.801535;Kurtosis_quant_stop=0.679339;SVTYPE=INS;SUPTYPE=AL;SVLEN=34;STRANDS=+-;STRANDS2=10,11,10,11;RE=21;REF_strand=40,47;Strandbias_pval=1;AF=0.194444	GT:DR:DV	0/0:87:21
chr10	43770285	34960	N	AAGAAAATCTAAGAGAGGGATCCCTGGGTGGCGCAGCGGTTTTGGCGCCTGGCTTTGGCCAGGGCGTGATCCTGGAGCCTGGATGAATCCACCTCGGGCTCTCGGTGCCTGGAGCTGCTTCTCCCTTGCCTGTGTCTCTGCCTCTCTTCCTCTCCTCTGGACTATCATAAATAAATAAAAATTAAAAAAAAAA	.	PASS	PRECISE;SVMETHOD=Snifflesv1.0.12;CHR2=chr10;END=43770296;STD_quant_start=2.632218;STD_quant_stop=6.692213;Kurtosis_quant_start=9.008164;Kurtosis_quant_stop=1.447686;SVTYPE=INS;SUPTYPE=AL,SR;SVLEN=202;STRANDS=+-;STRANDS2=15,13,15,13;RE=28;REF_strand=46,46;Strandbias_pval=0.830276;AF=0.233333	GT:DR:DV	0/0:92:28
chr10	43772402	34961	N	CAAAAAATACTCAGAAATATCGACCTAGTAAAAAA	.	PASS	PRECISE;SVMETHOD=Snifflesv1.0.12;CHR2=chr10;END=43772401;STD_quant_start=5.204165;STD_quant_stop=9.023118;Kurtosis_quant_start=5.618294;Kurtosis_quant_stop=6.362410;SVTYPE=INS;SUPTYPE=AL;SVLEN=43;STRANDS=+-;STRANDS2=12,12,12,12;RE=24;REF_strand=43,48;Strandbias_pval=0.822705;AF=0.208696	GT:DR:DV	0/0:91:24
chr10	43827503	34962	N	CTCGCCAACAAAAAAAAAAAAAAAAAAAAAAAAAAAAA	.	PASS	PRECISE;SVMETHOD=Snifflesv1.0.12;CHR2=chr10;END=43827518;STD_quant_start=2.099784;STD_quant_stop=5.107926;Kurtosis_quant_start=-1.714880;Kurtosis_quant_stop=-1.069280;SVTYPE=INS;SUPTYPE=AL;SVLEN=40;STRANDS=+-;STRANDS2=21,24,21,24;RE=45;REF_strand=37,43;Strandbias_pval=1;AF=0.36	GT:DR:DV	0/1:80:45
chr10	43834454	34963	N	CACAGCTTGGTAGTTTTTTTTTTTTTTTTTTTTTAAATTTTTATTCATTTATGATAGTCACAGAGAGAGCGAGAAGAGAGAGGCAGGCGCCATAGCAACAGGGAGCCCGATGTGGATTCGTCCGTCGGAAATCTCCACGGATCCCGCGCTCCGGCCAAAGGCAGCGCCAACCCGCTGCGGGGCACCCGGGATCCCAC	.	PASS	PRECISE;SVMETHOD=Snifflesv1.0.12;CHR2=chr10;END=43834459;STD_quant_start=1.183216;STD_quant_stop=3.785939;Kurtosis_quant_start=3.122041;Kurtosis_quant_stop=6.157601;SVTYPE=INS;SUPTYPE=AL;SVLEN=192;STRANDS=+-;STRANDS2=12,18,12,18;RE=30;REF_strand=40,45;Strandbias_pval=0.530282;AF=0.26087	GT:DR:DV	0/0:85:30
chr10	43835212	34964	N	TTTTCTTTTCTTTTTTTTTTTTTTTTTTTTTATTTTTTTTTTTTTTTTTTTTTTTTTTTTCTTTTTTTA	.	PASS	PRECISE;SVMETHOD=Snifflesv1.0.12;CHR2=chr10;END=43835215;STD_quant_start=1.000000;STD_quant_stop=2.449490;Kurtosis_quant_start=6.333340;Kurtosis_quant_stop=4.903728;SVTYPE=INS;SUPTYPE=AL;SVLEN=70;STRANDS=+-;STRANDS2=4,13,4,13;RE=17;REF_strand=38,40;Strandbias_pval=0.0656637;AF=0.178947	GT:DR:DV	0/0:78:17
chr10	43835219	34965	N	TTTTTTTGTTTTTTTTTTTTTTTATTTTTTTTTGTTTTTTTTTTTTTTTTTTATATTTTTTTTTTTTTTGTTTTTTTTATTTTTCG	.	FAIL_NOTPRECISE	IMPRECISE;SVMETHOD=Snifflesv1.0.12;CHR2=chr10;END=43835290;STD_quant_start=77.150502;STD_quant_stop=66.232922;Kurtosis_quant_start=5.250049;Kurtosis_quant_stop=0.413383;SVTYPE=INS;SUPTYPE=AL;SVLEN=86;STRANDS=+-;STRANDS2=10,1,10,1;RE=11;REF_strand=38,40;Strandbias_pval=0.0095219;AF=0.123596	GT:DR:DV	0/0:78:11
chr10	43859256	34966	N	TTTTTTTTTTTTTTTTTTTTTTTTTTCATTTATTATGATATAGTTCTCAACACAAGGAGAGAGAGAAGCAGGCCTAGAAGAGGACATCGGCAGAGGGGAAGAAGGGGGCAGGCTCATGCACCGGGGTAGCCTTGACGTTGGGCTTTCGATCCCGGGTCTCCTCAGGATTCGTGGCCCTGGGCCAAAAGAGGCAGTCGCTAAAACCGCTGCGGGCCACCCAGGGGAATCCATGTTTGT	.	PASS	PRECISE;SVMETHOD=Snifflesv1.0.12;CHR2=chr10;END=43859256;STD_quant_start=2.097618;STD_quant_stop=5.692100;Kurtosis_quant_start=-1.772137;Kurtosis_quant_stop=6.627327;SVTYPE=INS;SUPTYPE=AL,SR;SVLEN=208;STRANDS=+-;STRANDS2=11,8,11,8;RE=19;REF_strand=42,44;Strandbias_pval=0.613428;AF=0.180952	GT:DR:DV	0/0:86:19
chr10	43874009	34967	N	TGGAATATGGGTTGAGATATATGTAGGTATGTTGTATG	.	PASS	PRECISE;SVMETHOD=Snifflesv1.0.12;CHR2=chr10;END=43874017;STD_quant_start=0.849837;STD_quant_stop=2.778889;Kurtosis_quant_start=4.968247;Kurtosis_quant_stop=2.878856;SVTYPE=INS;SUPTYPE=AL;SVLEN=33;STRANDS=+-;STRANDS2=23,13,23,13;RE=36;REF_strand=55,38;Strandbias_pval=0.690687;AF=0.27907	GT:DR:DV	0/0:93:36
chr10	43922969	34968	N	TTTATTTATTTATTTTTATTTATTTTCATTTTCT	.	PASS	PRECISE;SVMETHOD=Snifflesv1.0.12;CHR2=chr10;END=43922968;STD_quant_start=9.570789;STD_quant_stop=9.055385;Kurtosis_quant_start=2.700205;Kurtosis_quant_stop=0.219587;SVTYPE=INS;SUPTYPE=AL;SVLEN=35;STRANDS=+-;STRANDS2=8,9,8,9;RE=17;REF_strand=46,55;Strandbias_pval=1;AF=0.144068	GT:DR:DV	0/0:101:17
chr10	43976013	34969	N	CCCCCACGCTTTCAGTCTCTTGTCGTCCCCCC	.	PASS	PRECISE;SVMETHOD=Snifflesv1.0.12;CHR2=chr10;END=43976012;STD_quant_start=0.000000;STD_quant_stop=1.697056;Kurtosis_quant_start=6.251983;Kurtosis_quant_stop=4.275964;SVTYPE=INS;SUPTYPE=AL;SVLEN=35;STRANDS=+-;STRANDS2=22,29,22,29;RE=51;REF_strand=33,41;Strandbias_pval=1;AF=0.408	GT:DR:DV	0/1:74:51
chr10	43980682	34970	N	ATTTCAACCCAGAGTGCTTGCTGCGGGGGAG	.	PASS	PRECISE;SVMETHOD=Snifflesv1.0.12;CHR2=chr10;END=43980682;STD_quant_start=0.000000;STD_quant_stop=0.894427;Kurtosis_quant_start=6.940458;Kurtosis_quant_stop=6.940427;SVTYPE=INS;SUPTYPE=AL;SVLEN=31;STRANDS=+-;STRANDS2=12,7,12,7;RE=19;REF_strand=36,38;Strandbias_pval=0.309607;AF=0.204301	GT:DR:DV	0/0:74:19
chr10	44121171	34971	N	GGGGACAAGGAAGAGAGGGAACCGAAAGGGAGACAAAGAAAGTTCAAGAGATTATTAAGAGGGGACGGAAAGAAAGGCAGGACAGCAAAGTGG	.	FAIL_NOTPRECISE	IMPRECISE;SVMETHOD=Snifflesv1.0.12;CHR2=chr10;END=44121189;STD_quant_start=18.229098;STD_quant_stop=29.578709;Kurtosis_quant_start=-1.010138;Kurtosis_quant_stop=-1.383280;SVTYPE=INS;SUPTYPE=AL;SVLEN=50;STRANDS=+-;STRANDS2=5,11,5,11;RE=16;REF_strand=44,33;Strandbias_pval=0.0969259;AF=0.172043	GT:DR:DV	0/0:77:16
chr10	44155276	34972	N	AAGTAATACAATATAATAGAGAACATGGGAAGGATCGAGATAAATACA	.	FAIL_NOTPRECISE	IMPRECISE;SVMETHOD=Snifflesv1.0.12;CHR2=chr10;END=44155275;STD_quant_start=25.041783;STD_quant_stop=23.819396;Kurtosis_quant_start=6.393733;Kurtosis_quant_stop=-1.716915;SVTYPE=INS;SUPTYPE=AL;SVLEN=51;STRANDS=+-;STRANDS2=13,10,13,10;RE=23;REF_strand=42,38;Strandbias_pval=0.814786;AF=0.223301	GT:DR:DV	0/0:80:23
chr10	44208667	34973	N	GGGAGAAAAAAGAAGAAGGGGGGGGGGGGGCCGGTG	.	FAIL_NOTPRECISE	IMPRECISE;SVMETHOD=Snifflesv1.0.12;CHR2=chr10;END=44208805;STD_quant_start=51.629449;STD_quant_stop=140.908836;Kurtosis_quant_start=-0.744939;Kurtosis_quant_stop=1.959856;SVTYPE=INS;SUPTYPE=AL;SVLEN=200;STRANDS=+-;STRANDS2=4,12,4,12;RE=16;REF_strand=65,52;Strandbias_pval=0.0313394;AF=0.120301	GT:DR:DV	0/0:117:16
chr10	44220427	34974	N	TTTATTTCTTTTATTTTATTTTATTTTATTTC	.	PASS	PRECISE;SVMETHOD=Snifflesv1.0.12;CHR2=chr10;END=44220429;STD_quant_start=8.105554;STD_quant_stop=8.342661;Kurtosis_quant_start=1.891677;Kurtosis_quant_stop=5.493433;SVTYPE=INS;SUPTYPE=AL;SVLEN=35;STRANDS=+-;STRANDS2=13,7,13,7;RE=20;REF_strand=55,55;Strandbias_pval=0.235188;AF=0.153846	GT:DR:DV	0/0:110:20
chr10	44241919	34975	ATATTTTATCTAAAAAAAAAAAAAAAAAAAAAAAAAAAAA	N	.	PASS	PRECISE;SVMETHOD=Snifflesv1.0.12;CHR2=chr10;END=44241959;STD_quant_start=3.380617;STD_quant_stop=2.171241;Kurtosis_quant_start=-1.953608;Kurtosis_quant_stop=-1.675651;SVTYPE=DEL;SUPTYPE=AL;SVLEN=-40;STRANDS=+-;STRANDS2=17,11,17,11;RE=28;REF_strand=31,36;Strandbias_pval=0.261418;AF=0.294737	GT:DR:DV	0/0:67:28
```
