## Supplemental File S4 for "Dog10K_Boxer_Tasha_1.0: A long-read assembly of the dog reference genome": tasha.tasha.gapfilter.vcf (part 21 of 63)

```
chr10	44324316	34976	N	GTGAGGGGCGCGGCATCGGAAGAGCCCGCGGGGAGGGCGGCGCGCTGGGGGGGCTGGCGCGCACCCGGGTCCGGGCATCTCTTGGCACCGCACGTGCCGGCGCCTTCCGGAGAAGGACGGCGCCTCCGCGGGAGGCCGGGCGGCAGTCTCGGGGGCGGGCGGAGGCTCGGCTCCGGCATCACCTGCGGGGCGGGGACGGCTGTGAATTGACGCCGCCCCGACAGCGACGGCTCCTCTCGTGACCGGCTAGGGCTGCGTACTGCGCGAATGCCGCGCGGAGGACAGGAGCGCTAGGAGCCCGCGGCCTCAGCCGCCGGTAGCGGGGCCCCTCATTACCTCGCGTTTTTCGCCGGCTGCGCCTCGCATTGGCTACTGCACTTGCTCGTTGTATGGTCTCGATTTACTGACTTTCGTAGTCTAGGAGGATCACGTATTGATCAGAGTTAGGTTTTTTCTGTAATGATCTCATGCGGCAAAAATGGAACATCTTTAGGGGGCCGTGATCGGGCGTAATGTGAAACCTTTGCATTGTAGCGTAGCGTAGTATGAGGAATGAGAACGTCGCTTTGGTACATACAAGAAACCAGTAGTAAAGGGTACGCTGAACACCAAAGTGGAATGAAGGAATTTTATTTTAGAGTAGACGCACCGCCATCTAAATCAGAAGACTCCTGTTTGAGAAGTTTTGATGAAACAATTGACAGACAGAGACGACTTCCTGGGAGGCAAGGATGGACGAACCCGCTTGAGTCACCTCCTGGAACTGAAGATGCCGAGCCATGGAGCGAGCCACTATACATTTAGGGACTTTCGCTTCGAAAGCAAGAAGTGCTAAATCTCGCGAGAGTTAATGGATTTTTGGCTATTGAAAGGCCTGATACTGACGCGAAACAAAAAAATGGCGGTCAAGAGGAAGAAGAGCAGTGAACAAGGGGATGAGATGGAGGGCAGGGCATGGGGGAGTGTGTGGACATGCGAATGATCTCGGGCCTCTCAGCA	.	FAIL_NOTPRECISE	IMPRECISE;SVMETHOD=Snifflesv1.0.12;CHR2=chr10;END=44325014;STD_quant_start=164.918162;STD_quant_stop=379.856947;Kurtosis_quant_start=-1.259423;Kurtosis_quant_stop=-1.064693;SVTYPE=INS;SUPTYPE=AL;SVLEN=144;STRANDS=+-;STRANDS2=11,4,11,4;RE=15;REF_strand=44,52;Strandbias_pval=0.0561916;AF=0.135135	GT:DR:DV	0/0:96:15
chr10	44333005	34977	CTCTAGGTATTTTCTTTTTTTTTTTTTTTTTTTTTAATTTATTTATTATGATAGCACATAGAGAGAGAGAGAGAGGCAGAGACACAGGCAGAGGGAAACACTCCATGCACCGGGAGCCCGATGTGGGATTCGATCCCGGGTCTCCAGGATCGCGCCCTGGGCCAAAGGCAGGCGCCAAACCGCTGCGCCACCCAGGGATCC	N	.	PASS	PRECISE;SVMETHOD=Snifflesv1.0.12;CHR2=chr10;END=44333206;STD_quant_start=2.247221;STD_quant_stop=2.037155;Kurtosis_quant_start=-1.804091;Kurtosis_quant_stop=-1.767645;SVTYPE=DEL;SUPTYPE=AL;SVLEN=-201;STRANDS=+-;STRANDS2=18,22,18,22;RE=40;REF_strand=50,51;Strandbias_pval=0.709692;AF=0.283688	GT:DR:DV	0/0:101:40
chr10	44346022	34978	N	AAATGGGAATCCCTGGGTGGCGCAGCGGTTTGGGCGCCGCCGTTAGCCCAAGGGTGCGATCCTGGAGACCGCTGGATCGAATCCCGACGTCAGGTTCCGGGGGGCATGGAGCCGTGCTTCCCTCTGCGATGTCTCTAGCGCCCGCTTGCGCCTCTGTAATGCTACTATCATCAGATGAAATAAAATCTAAGAAAAAATACCTAGGAAAAAAAAAATAAAAAAAAAAAAAGAAAAAAAAAAAAAAAAGAAAGAAAG	.	PASS	PRECISE;SVMETHOD=Snifflesv1.0.12;CHR2=chr10;END=44346022;STD_quant_start=1.732051;STD_quant_stop=4.681524;Kurtosis_quant_start=2.749799;Kurtosis_quant_stop=8.233177;SVTYPE=INS;SUPTYPE=AL;SVLEN=236;STRANDS=+-;STRANDS2=15,10,15,10;RE=25;REF_strand=52,37;Strandbias_pval=1;AF=0.219298	GT:DR:DV	0/0:89:25
chr10	44371080	34979	N	AGGATCCCTGGGGTGGGCGCAGCGGTTTGGGGCGCCTGCCTTTGGCCCAGGGCGGCGTCCTGGAGACCCGGATCGAATCCCACGTCGGGCTCCCGAGTGCTGGAGCCTGCTTCCTCCCTCTGCCTGTGTCTCTGCCGCGCTCTCTGCTCATTCTGGGACTATCCTAATAATAATAAATATGTAAAAAAAAAAAAAAAAAAAAAGAAATCAGCTATCT	.	PASS	PRECISE;SVMETHOD=Snifflesv1.0.12;CHR2=chr10;END=44371079;STD_quant_start=4.219005;STD_quant_stop=5.458938;Kurtosis_quant_start=2.663385;Kurtosis_quant_stop=4.153059;SVTYPE=INS;SUPTYPE=AL;SVLEN=222;STRANDS=+-;STRANDS2=14,17,14,17;RE=31;REF_strand=43,46;Strandbias_pval=0.836003;AF=0.258333	GT:DR:DV	0/0:89:31
chr10	44390671	34980	N	AACTAAAAGGTTGGGATCCCTGGGTGGCGCAGCGGTTTGGCGGCCCCTGCCTTTGGCCTAGGGCGCGATCTGGAGGACCCGGGATAGCGAGTCCACGTCAGGGCTCAAGGTGCAGGGAGACTGCTTCTCCTCGCCTGTGTCTCTAATGCCTCTCTCTCTCTCTCTTGTAACTATCATAAATAAATGAAAAATTAAAAAAAAAAAAAAAAAAAAAAAAAGAAAGAT	.	PASS	PRECISE;SVMETHOD=Snifflesv1.0.12;CHR2=chr10;END=44390680;STD_quant_start=4.711688;STD_quant_stop=6.772493;Kurtosis_quant_start=1.345173;Kurtosis_quant_stop=5.299788;SVTYPE=INS;SUPTYPE=AL;SVLEN=218;STRANDS=+-;STRANDS2=14,17,14,17;RE=31;REF_strand=40,52;Strandbias_pval=1;AF=0.252033	GT:DR:DV	0/0:92:31
chr10	44418243	34981	N	AAAAAAGATAACAAGAAAAAAAAAACAAGAAAAAAAAACAAAAAAAAAAAAAAAAAA	.	PASS	PRECISE;SVMETHOD=Snifflesv1.0.12;CHR2=chr10;END=44418251;STD_quant_start=1.030776;STD_quant_stop=3.400368;Kurtosis_quant_start=3.264787;Kurtosis_quant_stop=10.961047;SVTYPE=INS;SUPTYPE=AL;SVLEN=55;STRANDS=+-;STRANDS2=18,14,18,14;RE=32;REF_strand=56,50;Strandbias_pval=0.840395;AF=0.231884	GT:DR:DV	0/0:106:32
chr10	44465554	34982	N	GGACAAGAAAAATAAAAGTGGACAGAAATGAAAAGGAAGCAGAAAGATAAAAAGAAAAGAAAACGGGCAAGAAGAGGGGGGAAAAAGAGAAAGCAGAAACGGAAAGAAAAGGAAAGAATACGAAAAAAAAAATGAA	.	FAIL_NOTPRECISE	IMPRECISE;SVMETHOD=Snifflesv1.0.12;CHR2=chr10;END=44465635;STD_quant_start=72.931475;STD_quant_stop=46.294708;Kurtosis_quant_start=2.000204;Kurtosis_quant_stop=-0.261707;SVTYPE=INS;SUPTYPE=AL;SVLEN=55;STRANDS=+-;STRANDS2=2,13,2,13;RE=15;REF_strand=25,55;Strandbias_pval=0.21844;AF=0.157895	GT:DR:DV	0/0:80:15
chr10	44496483	34983	N	TTTTTCTATTTTTTTTTGTTTTTTTTTTTTTTGGGTTTTTTTTGCTTGTAATGCAGTATATTAATGAGACATATCAGACATTTCCAATTGCTTAATTATGATTACAGATTTAAGCTTGTGAACATGACGTTTTTAAACATAACAATTAAAGCCTATTCATCATAATTTGCCTATACTACCAACTGAAATTACAGTTACTTTCGGAAGCATAAGTTTAAATGGTTTAAAAGAAGCCTTCAGCATACCTGAAGACACCTTCCTGTCTCATACATGCAAATTACTTCTCCACAGTAAATGTCTCTTCACTCTAAGTTTACCCTGGCTCCTGAAGGCACTACTACATCTGAAGGTTACATGGTCAAAAGAGAAGAAAAAAAGTGTAACCAGGACGGATATATATATATATATATAATAGTAAAAAAAAAAGTGGCAGCAGAAGGGAATGCAATTCTACAAGTTGGCAAGCCCTCAAGCCAGCAGCAGTATGGAATAAACCCTTCTTTAGAAGAGGGTATCCTTTCTATCACTGATTACCAACAGGCCAAATGTACAGAGCATGCCATCCTTCAATAAACATTGAGGCAATAAAATGGCAGAGGGCATCACAAATGAGATCCTACTTAACGTAAACTACAGACGGAAACACTGTCTCTAACAATTAATAAATTCTTTGTCTGATTGCCAGATTAAAACAAGTTTTAAACTTCAATAGCTTGAACAATTAAGGGTCATACACGGAAGTCAATACAATCAACCTAGCATTTGCAGTCTGAACTGTTTCATATCATAGAGCGGCAAGCAATTACAAGGTAGGCCTAACAAACGTAGGGGAGATTTTTTTTAAAGTAGTTTTTACAGTAGTAAACGTAGCTGGCACACTGAAGGTCATCATACTACAGGGGCAAAGTCAGAGCTTTATACATGTGAGTTTATTCTTCATTTAACGTTTAAACACTACTAGAGTTGGGGGGAAATATTAAAACAAAACAATAGCAAGTAGTGGGCTATGATTATAGTCTTCACTCATCCCACTACTGCATATAAAAATTGCAGCAGGCAGTGTTATTCACGCGGCCCCATAAGAAGGCGGACACGGAAACCCACCCCTAGGATGATGTTCATCATCCCATCATATGCTTCCCCATTGTAAGGGCGCCGTCTCTCCACTGATTGGGATCAAAGTTCCACAAGTTCTACCTGGGTCCGATTTAATCAGTGCCTCATTCTACTTCGCTTCACTCTCAGGTAGGAGTTTTTCCAGCAAAGAAAGTTTTATCAGAGAGAGAAAGCCATTCGCGGGGAAGTTTAACTTAATTCGATGAGTAGGGCGACCGCTTGGTCTCAGATGGTCTACGATAAATTGGCAGTGCCTTCATTTAGCACGACACGTGTATCCCCATGCGTGACAATCAGACCTGGATGAGAGGTGATGACGATGGTTTCGGGTTGTCAAAGAGGTAGAGATTGGCTTTTGAAAGCCACACAGGGCTCAACCAGCTGGTATAATCCATACACATGAAAAAGATCTTCTCCTCGTCGAGTAAAAACAGGCATGGTCCTTCTGTCTAAAACAATGGATAATATCTCCGGGGTTCCAGTACAGAGTTCTTGGTCTCGCCTCACCATTGAAGGTGATCTTCTGGCGCATCTTTCAATGCCTTGTCAATAGGCACCTCTTAGAAGCTCTTCTCTCGAATCGATCTTCCTTCGCGTTGCAAGCTTTTACATCGATCTTTAGGACTGATCCGTTCACCATTGAGCCCTGCACTCCATGCACACAGTTGAATTTGCTGAACCATTCCAGGGTTCCTATCGGATGAATTATTATGTGCAATTCAGTACCCCTCAGCATTGGGACAAATTCGACTGCTCCTTCTTCCACCTCGGCCTTCAACATTTATCGCAGAATCACATTCTTTTGCAGAGCGAGTTTTTCTTTGTTGCGCAATTAATAGAGATCGTCGAAGGGTAATGAAGAGCTGAGGTAGCAACATGTTTACCTCTCCGTGCTCTCTGCATCCTGCCTACTCCCTCCAAAAAGACATAATCAAAGAGTCGCATTGGGGGGGAGCCAAAGACCACCACCATCTCCACCTTCTTTAATTGCCGGATTCTCCCGCCTGTGTCATAGAATTCCCTTTTCTGCAATCAGAGAGGACTTCATAAGCTTGAGAAATCTGGTTGTTAAACTTCGCTCGCTTCATTTGGATTCTTATGCAGGGGGTAGCTTCAAGGCGCAGTTTTCTGTAAGCCTTTTTTCAATTCCTCCCGGGGTGGCATTGGCGATGGGACCCCGCAAAACATCAGAGTAAGTGGTTTCTTTCACCATTTTCTAGCAGCCGGTGAGAGGGGCCGAAGCCGGTGTGGGGTAGCGGGAAGGGGGCGCTTGCGGGCGCAGCTCGGGCAGCCGCCGCTGCCTCCGACGTCTCCACGAGCGTTCTGGAAAGTTCCCCCAGGATAGTTT	.	FAIL_NOTPRECISE	IMPRECISE;SVMETHOD=Snifflesv1.0.12;CHR2=chr10;END=44496485;STD_quant_start=4.615192;STD_quant_stop=71.229207;Kurtosis_quant_start=-0.985188;Kurtosis_quant_stop=-0.435180;SVTYPE=INS;SUPTYPE=AL;SVLEN=2450;STRANDS=+-;STRANDS2=3,7,3,7;RE=10;REF_strand=47,56;Strandbias_pval=0.508117;AF=0.0884956	GT:DR:DV	0/0:103:10
chr10	44550493	34984	N	TTTCGTCTCGTCCCGACCACTCCTATCTTTTCTCCCTTTTCGTGCTCTTCTTCTCGGGTCCTCTG	.	FAIL_NOTPRECISE	IMPRECISE;SVMETHOD=Snifflesv1.0.12;CHR2=chr10;END=44550511;STD_quant_start=37.267949;STD_quant_stop=44.048837;Kurtosis_quant_start=-0.434369;Kurtosis_quant_stop=-0.458530;SVTYPE=INS;SUPTYPE=AL;SVLEN=65;STRANDS=+-;STRANDS2=12,3,12,3;RE=15;REF_strand=50,39;Strandbias_pval=0.0956749;AF=0.144231	GT:DR:DV	0/0:89:15
chr10	44859812	34985	N	TATTTTACTAAAACAAACTACTTTTAAAAAAAAAAAAAAAAAAGCAAAAACACAACAAAAACAAACA	.	PASS	PRECISE;SVMETHOD=Snifflesv1.0.12;CHR2=chr10;END=44859819;STD_quant_start=3.327376;STD_quant_stop=3.640055;Kurtosis_quant_start=-1.918820;Kurtosis_quant_stop=0.251867;SVTYPE=INS;SUPTYPE=AL;SVLEN=66;STRANDS=+-;STRANDS2=26,30,26,30;RE=56;REF_strand=42,55;Strandbias_pval=0.737744;AF=0.366013	GT:DR:DV	0/1:97:56
chr10	44889232	34986	N	CCAGCCCCCCTTTCTTTTTTTTTTTTTTTTTTTTTTTTCC	.	FAIL_NOTPRECISE	IMPRECISE;SVMETHOD=Snifflesv1.0.12;CHR2=chr10;END=44889231;STD_quant_start=15.385058;STD_quant_stop=17.389652;Kurtosis_quant_start=0.907838;Kurtosis_quant_stop=-0.364283;SVTYPE=INS;SUPTYPE=AL;SVLEN=50;STRANDS=+-;STRANDS2=2,12,2,12;RE=14;REF_strand=51,52;Strandbias_pval=0.0196579;AF=0.119658	GT:DR:DV	0/0:103:14
chr10	44960142	34987	N	TAAAGGAAAGGAGTTGGGATCCCTGGGGGGGCCGCAGGCCGGATTTGGCGCATGCATTTAGACACCGGGCGCGATCCTGGAGACCCGCGGGATCGAAATTCCCAAGTCGGGCTCCCGGTCATGGAGCCTGCTTCTCTCTCTGCCGTTTGTCGCTGCCTTCTCTCTCTCTGTGGTCTATATGAGATAAATAAATAGAATCTTTTAAAAAAAAATAATAAAA	.	PASS	PRECISE;SVMETHOD=Snifflesv1.0.12;CHR2=chr10;END=44960142;STD_quant_start=2.385856;STD_quant_stop=4.278749;Kurtosis_quant_start=6.445532;Kurtosis_quant_stop=0.463746;SVTYPE=INS;SUPTYPE=AL;SVLEN=225;STRANDS=+-;STRANDS2=15,11,15,11;RE=26;REF_strand=39,38;Strandbias_pval=0.650905;AF=0.252427	GT:DR:DV	0/0:77:26
chr10	44966963	34988	TAAAAAATCTTTAAAGAGGGATCCCTGGGTGGCGCAGCAGTTTGGCGCCTGCCTTTGGCCCAGGGCGCGATCCGGGAGACCCTGGATCGAATCCCACGTCGGGCTCCCAGTGCATGGAGCCTGCTTCTCCCTCTGCCTGTGTCTCTGCCTCTCTCTGTGTGACTATCATAAATAAATAAAAATTAAAAAA	N	.	PASS	PRECISE;SVMETHOD=Snifflesv1.0.12;CHR2=chr10;END=44967150;STD_quant_start=0.000000;STD_quant_stop=0.953463;Kurtosis_quant_start=-1.449191;Kurtosis_quant_stop=-1.227002;SVTYPE=DEL;SUPTYPE=AL;SVLEN=-187;STRANDS=+-;STRANDS2=16,7,16,7;RE=23;REF_strand=49,23;Strandbias_pval=1;AF=0.242105	GT:DR:DV	0/0:72:23
chr10	44971562	34989	N	AGGCTATCTTTTTCAAATTTACTCTTAAAGGTTCTTTTTTTTTTTTTTTTTTCTCCCA	.	FAIL_NOTPRECISE	IMPRECISE;SVMETHOD=Snifflesv1.0.12;CHR2=chr10;END=44971579;STD_quant_start=8.858363;STD_quant_stop=10.041092;Kurtosis_quant_start=2.342264;Kurtosis_quant_stop=2.529800;SVTYPE=INS;SUPTYPE=AL;SVLEN=47;STRANDS=+-;STRANDS2=23,12,23,12;RE=35;REF_strand=48,34;Strandbias_pval=0.538227;AF=0.299145	GT:DR:DV	0/0:82:35
chr10	45054612	34990	N	<INV>	.	PASS	PRECISE;SVMETHOD=Snifflesv1.0.12;CHR2=chr10;END=45054821;STD_quant_start=3.361547;STD_quant_stop=2.792848;Kurtosis_quant_start=-0.648579;Kurtosis_quant_stop=-0.573850;SVTYPE=INV;SUPTYPE=SR;SVLEN=209;STRANDS=++;STRANDS2=12,5,5,12;RE=17;REF_strand=33,43;Strandbias_pval=0.0600259;AF=0.182796	GT:DR:DV	0/0:76:17
chr10	45079000	34991	N	GAAAAAAGTAAAAGACCAAGAACACATGAGAAGAATAAAAGAACAAC	.	FAIL_NOTPRECISE	IMPRECISE;SVMETHOD=Snifflesv1.0.12;CHR2=chr10;END=45079020;STD_quant_start=23.171103;STD_quant_stop=26.345778;Kurtosis_quant_start=-0.533662;Kurtosis_quant_stop=6.176194;SVTYPE=INS;SUPTYPE=AL;SVLEN=44;STRANDS=+-;STRANDS2=3,11,3,11;RE=14;REF_strand=44,44;Strandbias_pval=0.0806551;AF=0.137255	GT:DR:DV	0/0:88:14
chr10	45091397	34992	N	AGAACCAGCCCTTGGGATCCTGCGGTGGCCGCAGCGGTTTGCGCGCTGCCTTTGGCCCAGGGCGTGATCTGGGACCCGGGATCGTCATCCCACATCCGGCTCCCAGTGCATGAACCTGCTTCTCCCTCTGTCTGGTGTCTTGCCTCTCTCTCTCTCTCTCTCTCTGTGTGACTATCATAAATAAAAAAAAAAAAAAAAAAACAACAAAAAAAATTAAAAAAAAAATAAAAAACCTGAGGAGCCGATTTAAAGCACTTTAAAAAAAAAAAAAAAAAAAAAGA	.	PASS	PRECISE;SVMETHOD=Snifflesv1.0.12;CHR2=chr10;END=45091396;STD_quant_start=1.133893;STD_quant_stop=6.933356;Kurtosis_quant_start=7.589658;Kurtosis_quant_stop=4.223337;SVTYPE=INS;SUPTYPE=AL;SVLEN=297;STRANDS=+-;STRANDS2=14,15,14,15;RE=29;REF_strand=44,47;Strandbias_pval=1;AF=0.241667	GT:DR:DV	0/0:91:29
chr10	45100474	34993	TTGAAAATGATAAATAAAAAATTTAAAAAAAAAAAAAAAAAAAAGAAAGGGATCCCTGGGTGGTGCAGCGGTTTAGCGCCTGCCTTTGGCCCAGGGCGGGATCCTGGAGACCCGGGATCGAATCCCACATCGGGCTCCTGGTGCATGGAGCCTGCTTCTCCCTCTGCCTCTGTCTCTGCCTCTCTCTCTCTCTCTCTGTGTGCCTATCATAAATAAATAAAAAATTTAAAAAAAAAAAAAAAAAAAAAAA	N	.	PASS	PRECISE;SVMETHOD=Snifflesv1.0.12;CHR2=chr10;END=45100722;STD_quant_start=0.000000;STD_quant_stop=0.000000;Kurtosis_quant_start=0.466362;Kurtosis_quant_stop=0.984444;SVTYPE=DEL;SUPTYPE=AL;SVLEN=-248;STRANDS=+-;STRANDS2=11,12,11,12;RE=23;REF_strand=37,50;Strandbias_pval=0.813562;AF=0.209091	GT:DR:DV	0/0:87:23
chr10	45110376	34994	GGCAAGACATAGGCAGAGGGAAAAGCAGGCTCCATGCACCCGGAGCTGACGTGGGATTCGATCCCGGGTCTCCAGGATCGCGCCTTGGGCCAAAGGCAGGCGCCAAACCGCTGCGCCACCCAGTGTACTT	N	.	PASS	PRECISE;SVMETHOD=Snifflesv1.0.12;CHR2=chr10;END=45110506;STD_quant_start=2.020726;STD_quant_stop=0.000000;Kurtosis_quant_start=-1.428634;Kurtosis_quant_stop=4.659251;SVTYPE=DEL;SUPTYPE=AL;SVLEN=-130;STRANDS=+-;STRANDS2=16,9,16,9;RE=25;REF_strand=47,34;Strandbias_pval=0.647608;AF=0.235849	GT:DR:DV	0/0:81:25
chr10	45153686	34995	N	GATTAGTTGATGTTTTTTTTTTTTTTTGGAATTTTTTATTGATGTATGATAGTCACACACAGCGCGAGACGAGAGCGATAATGATAGGCAGAGACGACAGGCATAGGGAGATGGATACAGCAGGCTCCATGCAGGGATCCCGACGTGGGAGTCGATCCAGGGTCGTCCAGGATCCACAGCCCAGGGCCCAAGGCCGGCGCCAAACGCTGCGCACCCGGGGAATCCC	.	PASS	PRECISE;SVMETHOD=Snifflesv1.0.12;CHR2=chr10;END=45153692;STD_quant_start=2.144761;STD_quant_stop=9.659193;Kurtosis_quant_start=3.286258;Kurtosis_quant_stop=6.815986;SVTYPE=INS;SUPTYPE=AL;SVLEN=230;STRANDS=+-;STRANDS2=11,6,11,6;RE=17;REF_strand=36,27;Strandbias_pval=0.782038;AF=0.2125	GT:DR:DV	0/0:63:17
chr10	45167553	34996	N	ACAAACTTCTTTTTTTTTTTTTTAAAATTATTTTATTATCAGAGAGACACACACAGAGAGAGAGAAGAGAGGCAGAGACACAGAGCAGAGGAGAACAGGCTCCATGCAGGGAGCCCGAAGGTGGGACGCGATCCCCTGCGCTAGATCACAACACCCCTGGGCTGAGGCAGGGCACGAAACCGCTGAGCCACCCGGGCTTCCCTGTT	.	PASS	PRECISE;SVMETHOD=Snifflesv1.0.12;CHR2=chr10;END=45167557;STD_quant_start=4.805300;STD_quant_stop=6.445576;Kurtosis_quant_start=2.030909;Kurtosis_quant_stop=1.164680;SVTYPE=INS;SUPTYPE=AL,SR;SVLEN=217;STRANDS=+-;STRANDS2=13,9,13,9;RE=22;REF_strand=45,36;Strandbias_pval=0.812803;AF=0.213592	GT:DR:DV	0/0:81:22
chr10	45189784	34997	N	GTCACTATGGGGGTGCTCCTGGCAGCGGCCGGGTTGGGGGAAGGCTTGAAAAGATTCCGTTTGTTC	.	FAIL_NOTPRECISE	IMPRECISE;SVMETHOD=Snifflesv1.0.12;CHR2=chr10;END=45189802;STD_quant_start=8.717798;STD_quant_stop=12.299826;Kurtosis_quant_start=-1.051922;Kurtosis_quant_stop=-0.986633;SVTYPE=INS;SUPTYPE=AL;SVLEN=55;STRANDS=+-;STRANDS2=25,32,25,32;RE=57;REF_strand=48,47;Strandbias_pval=0.502997;AF=0.375	GT:DR:DV	0/1:95:57
chr10	45200974	34998	GGCAAACAGGGATCCCTGGGTGGCGCAGCGGTTTGGCGCCTGCCTTTGGCCCAGGGCGCGATCCTGGAGACCCGGGATCGAGTCCCACGTCGGGCTCCCGGTGCATGGAGCCTGCTTCTCCCTCTGCCTGTGTCTCTGCGCCTCTCTCTCTCTCTCTCTGTGACTATCATAAATAAATAAAAAATTAAAAAAAAAAAAAAGATAG	N	.	PASS	PRECISE;SVMETHOD=Snifflesv1.0.12;CHR2=chr10;END=45201178;STD_quant_start=4.301163;STD_quant_stop=3.286335;Kurtosis_quant_start=-1.522947;Kurtosis_quant_stop=-1.431862;SVTYPE=DEL;SUPTYPE=AL;SVLEN=-204;STRANDS=+-;STRANDS2=6,9,6,9;RE=15;REF_strand=36,40;Strandbias_pval=0.77812;AF=0.164835	GT:DR:DV	0/0:76:15
chr10	45202733	34999	N	ACAGAGAGAGACTTTTTTTTTTTTTTTTTTGTTTTAATGTTTATTTATTTACTTATGATAGCACAGAGAGAGAGAGAAGCAGAGACACAGCAGAGGGAGAAGCAGGGATCCAATCGCGGAGCACTGAGATGGGATTCGATCCCGGGTCTCCAGGGAAAGCGCCCGCCCCCCGGGCCGAAAAGGCAGGCGCCAAACCCTGCGGCCACCCAGGGAGCC	.	PASS	PRECISE;SVMETHOD=Snifflesv1.0.12;CHR2=chr10;END=45202739;STD_quant_start=2.632218;STD_quant_stop=1.945691;Kurtosis_quant_start=10.519034;Kurtosis_quant_stop=10.844145;SVTYPE=INS;SUPTYPE=AL;SVLEN=212;STRANDS=+-;STRANDS2=12,17,12,17;RE=29;REF_strand=39,42;Strandbias_pval=0.664929;AF=0.263636	GT:DR:DV	0/0:81:29
chr10	45205868	35000	N	GCCACAGAAAGAAGGCTAAGCGGCCTCCATGCAGGGAACTGAGAGAGAGAGATGCATAGACAGAG	.	FAIL_NOTPRECISE	IMPRECISE;SVMETHOD=Snifflesv1.0.12;CHR2=chr10;END=45205873;STD_quant_start=13.913423;STD_quant_stop=10.793517;Kurtosis_quant_start=0.648204;Kurtosis_quant_stop=0.061567;SVTYPE=INS;SUPTYPE=AL;SVLEN=65;STRANDS=+-;STRANDS2=9,16,9,16;RE=25;REF_strand=35,37;Strandbias_pval=0.352835;AF=0.257732	GT:DR:DV	0/0:72:25
chr10	45206493	35001	CCTCATTTCTCTTGTCTTTTTTTTTTTTAAGATTTATTTATTTATTTGAGCGTGCGCGCGCGAGGGGGAGAGAGGGGGAGAGAGGGGGAGAGGGGGAGAGAGAGAGAGAGAGAGAGGAGAGAGAGAGGAGAGAGAGCGAGCAGAGCAGAGGGAGGGGCAGAGAGGGAGAAGCAGATTCCCCTGCTGAGCAGGGA	N	.	PASS	PRECISE;SVMETHOD=Snifflesv1.0.12;CHR2=chr10;END=45206688;STD_quant_start=0.000000;STD_quant_stop=0.447214;Kurtosis_quant_start=0.987755;Kurtosis_quant_stop=0.437500;SVTYPE=DEL;SUPTYPE=AL;SVLEN=-195;STRANDS=+-;STRANDS2=10,6,10,6;RE=16;REF_strand=41,39;Strandbias_pval=0.584274;AF=0.166667	GT:DR:DV	0/0:80:16
chr10	45212826	35002	N	TTTATTTGTTTCTTTTATTTTTTAATTTTTTATTTATTTATTGATAGTCACACCGAGGGAGAGAGGCCAGAGGACACAGGCAGAGGTGAGATAAGCAGGCCCCCCCGCACCGGAGCCTGACATGGGACTCGACCGGGTCTCAAGGATCACGCCCTGTGGCAAAGGCAGGCGCCAAACCGCCGCCGCCACCCAGGGATCCCGTTGATCTCATTG	.	PASS	PRECISE;SVMETHOD=Snifflesv1.0.12;CHR2=chr10;END=45212837;STD_quant_start=6.524678;STD_quant_stop=4.788379;Kurtosis_quant_start=4.184973;Kurtosis_quant_stop=1.840517;SVTYPE=INS;SUPTYPE=AL;SVLEN=215;STRANDS=+-;STRANDS2=9,19,9,19;RE=28;REF_strand=34,50;Strandbias_pval=0.505161;AF=0.25	GT:DR:DV	0/0:84:28
chr10	45216316	35003	N	CAAAGAGTCAGGATGCCTCCTATTCTCTCTCTCCCTCTCTTCTATGTGACATCACAATAACATAAATAAAAAAAAAAAAATCTTTTAAAAAAAAAATAAAAACAGGGCAATTCCCCTTGTCTGGTGGCGCAACGGTTTGGTGCCTGCCTTTGGCCAGCGGCACGATACCTGGGAGATCCTCCGGCCGGACTCGAACTCCCACATCAGGCTTCCCGGTTGCATGGAGCCTGCTTTCTCCCTCTGCTGTGTCTCTGACTCTCTCTCTCCTCTCTCTCCTCTCTCTCTCGTGACTCTCATTCAATAATTAAAAAACAAAAACATTTTTACAAAAAATAAAAAAAACAAAAA	.	PASS	PRECISE;SVMETHOD=Snifflesv1.0.12;CHR2=chr10;END=45216323;STD_quant_start=2.720294;STD_quant_stop=8.729261;Kurtosis_quant_start=5.123333;Kurtosis_quant_stop=1.880564;SVTYPE=INS;SUPTYPE=AL;SVLEN=318;STRANDS=+-;STRANDS2=9,12,9,12;RE=21;REF_strand=28,36;Strandbias_pval=1;AF=0.247059	GT:DR:DV	0/0:64:21
chr10	45226373	35004	N	GTTTCCCATAACTTTTTTGTTTTTTTCTTTTTTGTTTTTATCCTATAGGCACCCAGTGAGAGCGATTGAGGCCGAGAACGGCAGAGGGAGAAAGCAGGCTCCAGCACCGGCGAGCCTCGACGTGGGATTCGATCCCGGATCTTCCCACCCACCTTCCGGATCGCGCCCTGGGCCAAAGGCAGCGCTAATAACCGCTTGCGCCACCCCCGGGATCCCC	.	PASS	PRECISE;SVMETHOD=Snifflesv1.0.12;CHR2=chr10;END=45226373;STD_quant_start=4.661252;STD_quant_stop=3.705033;Kurtosis_quant_start=2.311848;Kurtosis_quant_stop=-0.156293;SVTYPE=INS;SUPTYPE=AL;SVLEN=210;STRANDS=+-;STRANDS2=8,14,8,14;RE=22;REF_strand=42,38;Strandbias_pval=0.230791;AF=0.215686	GT:DR:DV	0/0:80:22
chr10	45229935	35005	N	AGAAAAACCCATGCCGGGATCCCTGGGTGGCGCTAGCGGCTTTAGCGCCTGCCTTTGGCCCGCGGCGGATCCTGGAGACCCGGGATCGCATCCCACGTCAGGCTCCCGGTGCAATGGAGCCTGCCTTTTCTCCCTCTGCCTGTGTCTCTGCCTCTCTCTCTCTCTCTCTCTGTGTGTGGACTATCATAAATCAATAAAAATAAACCTAAAATTTAAAAAAAAAA	.	PASS	PRECISE;SVMETHOD=Snifflesv1.0.12;CHR2=chr10;END=45229943;STD_quant_start=1.961161;STD_quant_stop=3.802833;Kurtosis_quant_start=-1.806219;Kurtosis_quant_stop=0.559989;SVTYPE=INS;SUPTYPE=AL;SVLEN=218;STRANDS=+-;STRANDS2=16,11,16,11;RE=27;REF_strand=33,29;Strandbias_pval=0.648609;AF=0.303371	GT:DR:DV	0/1:62:27
chr10	45234850	35006	N	GGAAGAGAATCTTAAGTGGACTCCACTTGGAGCCATGTGGGGCTCAATCGCAAATCCTGCGGGATGTAAGAACGCTGAAAGCCTGTAAAAAAAAATTTCCACAAAACCCCCCAAAAAGTCATCCCACCGGCTGTTTGTGCTGACTTAACCAACTGAGCCACCCAGGCTCCTGAGACATTCTTTAAGCTTAATTCACAATATATAAGAGAAATTTCACTACTCAGCATTAAAAGCAAGCTGCTTTCCAAACCTTGGTTTATAACATAATTAGTTTAGGAGGTACGCCTGGGTGGTCAGTTGGTAAATGTCTGCCTGCGGGGGGCTGAGGTCATGATCTCCAGGTCCCTAGAGATCAAGCCCCAGGTGGAGCTTCCTGCGCAAGGGCTGGGCTTTCCATGCGCAAGGAGCAGGGGCTTCCTGCGCAGCAGGGAGGCTGGTTGCTCTGGGTCCCGTACTGCCCTCCCGCCTGCTTTGTGAGCTCTTCTCATCTCTCTTGTCAAATAAATAAAAAATAAAATTAAATTAAATCAGTTTAAGGAAACAAGATACAACAAGGAACTGGGGAGGATGGAATTCAAACATGGCCAACTTTTTTGCGCCTGACCAAGCTTAAAAGTTTGTTGAATTTGATAATTTTTTCCCATTATGGAGCCAACAGGGGTTTAAACTTTGTGGTCTACTTGTATGTGGAGTTTTTTTCAAACTGCAGAGTTAAACTTTTCCTTATAGTATACTTTGTTGCTTTAACGAGTTATTTATTTATTTATTTATTTATTTATTTATTTTAGTGTAGTAATTTGAGAGCATGTGAGGAGAGAGCAGGGAGGTGGAGGGGCAGAGGGAGAAGGAGAAGCAGCTCTCGGCTGAGGGGCAGGGACGCCTGACCTTGGGAGGCTCGATCGCGCAGAACTCTGGGATCATGACCCATTAGTTAGATAAGGCCGGGGACCAAGCTTAACCGAGTGCACCAGGTATCCATATGTATGATTTTCGTTTCTC	.	UNRESOLVED	PRECISE;SVMETHOD=Snifflesv1.0.12;CHR2=chr10;END=45234850;STD_quant_start=0.000000;STD_quant_stop=0.000000;Kurtosis_quant_start=3.481881;Kurtosis_quant_stop=2.132674;SVTYPE=INS;SUPTYPE=AL,SR;SVLEN=999;STRANDS=+-;STRANDS2=16,13,16,13;RE=27;REF_strand=0,0;Strandbias_pval=1;AF=1	GT:DR:DV	1/1:0:27
chr10	45247007	35007	N	TCATCTTTCCCTTTTTTTCTTTTTTTTTTTAATTTTTATTTATCATGATAGGCAACCACATGTGAGCGAGAGAGAGGCAGAGAAACAGGCAGAGGGAGAAGCAGGCTCCATGCACCGGGAGCCTGACGTTGGATTCGATCCCTGTATCTCCAGGATCATCGCCCCTGGGCCAAGTCAGGCCGCCAAACCGCTGCTACCACTCAGGGATCCC	.	PASS	PRECISE;SVMETHOD=Snifflesv1.0.12;CHR2=chr10;END=45247016;STD_quant_start=4.268749;STD_quant_stop=4.422166;Kurtosis_quant_start=8.389743;Kurtosis_quant_stop=7.231322;SVTYPE=INS;SUPTYPE=AL;SVLEN=204;STRANDS=+-;STRANDS2=19,17,19,17;RE=36;REF_strand=49,59;Strandbias_pval=0.449;AF=0.25	GT:DR:DV	0/0:108:36
chr10	45260325	35008	N	AGCCGACCCGAGGAAAGCCCCCCCCCGGGCCGGGGGAGGGCCAGCGAGCGCGAGC	.	FAIL_NOTPRECISE	IMPRECISE;SVMETHOD=Snifflesv1.0.12;CHR2=chr10;END=45260336;STD_quant_start=21.549942;STD_quant_stop=22.772791;Kurtosis_quant_start=5.314976;Kurtosis_quant_stop=-0.562116;SVTYPE=INS;SUPTYPE=AL;SVLEN=35;STRANDS=+-;STRANDS2=8,8,8,8;RE=16;REF_strand=39,36;Strandbias_pval=1;AF=0.175824	GT:DR:DV	0/0:75:16
chr10	45266594	35009	N	AAATGTGTTTCGTGCTTTTTTTTTTTTTAATTTTTTTATTTATTATATGATAGTCACAGAGAGAGGCAGAAGCAAAGAAAAGGCAGAGATAAGAAGGCGTACGCCATGCACCGGGGAGCCTCGACGTGGGACTCGATCCCTAGGTCATCGCAGGAGCGTGCCCTGGCCAAAGGCGGCGCCAAAGAAACGCTGCGCCACCGCAGGTGATGCCC	.	PASS	PRECISE;SVMETHOD=Snifflesv1.0.12;CHR2=chr10;END=45266604;STD_quant_start=2.549510;STD_quant_stop=4.777178;Kurtosis_quant_start=8.966513;Kurtosis_quant_stop=12.941278;SVTYPE=INS;SUPTYPE=AL;SVLEN=199;STRANDS=+-;STRANDS2=31,26,31,26;RE=57;REF_strand=52,44;Strandbias_pval=1;AF=0.372549	GT:DR:DV	0/1:96:57
chr10	45266715	35010	TCCAATTTTGTTCTTTTTTTTTTTTTTTTTTT	N	.	PASS	PRECISE;SVMETHOD=Snifflesv1.0.12;CHR2=chr10;END=45266746;STD_quant_start=1.140175;STD_quant_stop=1.581139;Kurtosis_quant_start=-0.911667;Kurtosis_quant_stop=-1.095299;SVTYPE=DEL;SUPTYPE=AL;SVLEN=-31;STRANDS=+-;STRANDS2=9,9,9,9;RE=18;REF_strand=51,42;Strandbias_pval=0.79832;AF=0.162162	GT:DR:DV	0/0:93:18
chr10	45267532	35011	TTCCCTAGATTATCTATTCTTTTTTTTTTTTTTTTAATTTTTATTTATTTATGATAGTCACACAGAGAGAGAGAGAGAGGCAGAGACACAGGCAGAGGGAGAGGCAGGCTCCATGCACCGGGAGCCCGACGTGGGATTCGATCCCGGGTCTCCAGGATCGGGCCCTGGGCCAAAGGCAGGCGCTAAACCGCTGCGCCACCCAGGG	N	.	PASS	PRECISE;SVMETHOD=Snifflesv1.0.12;CHR2=chr10;END=45267737;STD_quant_start=3.781044;STD_quant_stop=3.282953;Kurtosis_quant_start=1.162685;Kurtosis_quant_stop=-1.284057;SVTYPE=DEL;SUPTYPE=AL;SVLEN=-205;STRANDS=+-;STRANDS2=30,25,30,25;RE=55;REF_strand=49,41;Strandbias_pval=1;AF=0.37931	GT:DR:DV	0/1:90:55
chr10	45271472	35012	N	TTCTTCTTATCTCTATCTTCTTATTTTATTATTATTCTTATTTTGTATTTTATTCTTATTATTCTATTATTATTCTTATTATTTCTATTCTTACTTTATTTTATATTCTTCT	.	PASS	PRECISE;SVMETHOD=Snifflesv1.0.12;CHR2=chr10;END=45271476;STD_quant_start=2.340568;STD_quant_stop=5.864410;Kurtosis_quant_start=8.274338;Kurtosis_quant_stop=4.802515;SVTYPE=INS;SUPTYPE=AL;SVLEN=105;STRANDS=+-;STRANDS2=26,20,26,20;RE=46;REF_strand=41,37;Strandbias_pval=0.711899;AF=0.370968	GT:DR:DV	0/1:78:46
chr10	45287139	35013	N	CTTCTTACCTTTTGGTTATTTATTTTTGATTTTAAAGTAGGTTATTTATTTTTAATTTTATGTATTTATGATAGTCACAGAGAGAAGAGAAGCAGAGACAACAAGGCAAGGGGAGAATCTAGGCTCCAGGTCACCGGGACCCGAGGGAGATTCGATCCCGGAGTTCCAGAAGCGGCGCCCACTGGCCAAAGGCAGTGCGCAACGCGCGCGCTCACCAGCCAGGGAGATCCC	.	PASS	PRECISE;SVMETHOD=Snifflesv1.0.12;CHR2=chr10;END=45287140;STD_quant_start=0.577350;STD_quant_stop=5.275731;Kurtosis_quant_start=-1.672275;Kurtosis_quant_stop=-1.448145;SVTYPE=INS;SUPTYPE=AL;SVLEN=229;STRANDS=+-;STRANDS2=14,11,14,11;RE=25;REF_strand=54,51;Strandbias_pval=0.82424;AF=0.192308	GT:DR:DV	0/0:105:25
chr10	45290681	35014	ACATCATAAACCAGATTATGTTTTAAGAATGTTCATTGCAGGTGGGGGGTGGTAGGCGCCTGGGAGACTTATTTGGTTCAAGTGTCTGACTCTTGGTTTTGGCTCAGGTCCTGATTGTAGGGTCTTGAGATCTCACCCCGTTGGGCTCCACACTGGGCATGGAGTCTGCTTCTCTTCCTCTGCCTCTCACCCCCCTTCATGCACATGTGCATGCACGCATTCTTTCTCTCAAACAAATAAATAAATCTTAAATAAAAATGTTCTTTGGATGAGACGACCTGTGGTATAAAG	N	.	PASS	PRECISE;SVMETHOD=Snifflesv1.0.12;CHR2=chr10;END=45290972;STD_quant_start=2.160247;STD_quant_stop=3.098387;Kurtosis_quant_start=8.761440;Kurtosis_quant_stop=-2.103858;SVTYPE=DEL;SUPTYPE=AL;SVLEN=-291;STRANDS=+-;STRANDS2=15,16,15,16;RE=31;REF_strand=55,47;Strandbias_pval=0.682426;AF=0.233083	GT:DR:DV	0/0:102:31
chr10	45310855	35015	N	TCCTTCTTTTTCTTTTTTTTTTTTTTTTTTTATTTATTTGTTATAGGCTCCCAGAGAGAGAGAATGAGCAGGGAGACACAGGCAGAGGAGCAGCAGGCTCCCTGCACCGGTGGTAGCCCGACGTTGGGAAAAAAACCTTCTGATCCCGGTCTCCAGGATCGCGGCCCTGAGCCAAGGCAGGAGCCAAACCGCTGATCTACCCAGTGATCCCT	.	PASS	PRECISE;SVMETHOD=Snifflesv1.0.12;CHR2=chr10;END=45310866;STD_quant_start=3.535534;STD_quant_stop=3.000000;Kurtosis_quant_start=4.531095;Kurtosis_quant_stop=4.989668;SVTYPE=INS;SUPTYPE=AL;SVLEN=200;STRANDS=+-;STRANDS2=15,17,15,17;RE=32;REF_strand=41,57;Strandbias_pval=0.682942;AF=0.246154	GT:DR:DV	0/0:98:32
chr10	45311283	35016	N	CGACCAGTGTGCAAAAAAAAAAAAAAAAAAAAAAAAAAAAAAA	.	PASS	PRECISE;SVMETHOD=Snifflesv1.0.12;CHR2=chr10;END=45311293;STD_quant_start=2.355844;STD_quant_stop=2.828427;Kurtosis_quant_start=6.090344;Kurtosis_quant_stop=5.159459;SVTYPE=INS;SUPTYPE=AL;SVLEN=33;STRANDS=+-;STRANDS2=19,22,19,22;RE=41;REF_strand=36,54;Strandbias_pval=0.568153;AF=0.312977	GT:DR:DV	0/1:90:41
chr10	45320528	35017	N	GAAAAAACCCACCAACCAAAAACGAAACAGTT	.	PASS	PRECISE;SVMETHOD=Snifflesv1.0.12;CHR2=chr10;END=45320527;STD_quant_start=3.439961;STD_quant_stop=2.886751;Kurtosis_quant_start=6.647731;Kurtosis_quant_stop=7.788513;SVTYPE=INS;SUPTYPE=AL;SVLEN=39;STRANDS=+-;STRANDS2=25,24,25,24;RE=49;REF_strand=36,42;Strandbias_pval=0.715438;AF=0.385827	GT:DR:DV	0/1:78:49
chr10	45328819	35018	N	AAAATCATTATTCTTACCTCGAAAATAAAAAACAAAAAAAAAAATAAC	.	PASS	PRECISE;SVMETHOD=Snifflesv1.0.12;CHR2=chr10;END=45328831;STD_quant_start=2.720294;STD_quant_stop=4.516636;Kurtosis_quant_start=11.890401;Kurtosis_quant_stop=3.026862;SVTYPE=INS;SUPTYPE=AL;SVLEN=34;STRANDS=+-;STRANDS2=13,17,13,17;RE=30;REF_strand=41,40;Strandbias_pval=0.52801;AF=0.27027	GT:DR:DV	0/0:81:30
chr10	45330719	35019	N	AAAGCTTGTATGTTAAAAAAAAAAAAAAGAAAAAAAAA	.	PASS	PRECISE;SVMETHOD=Snifflesv1.0.12;CHR2=chr10;END=45330726;STD_quant_start=0.768706;STD_quant_stop=3.037643;Kurtosis_quant_start=10.048641;Kurtosis_quant_stop=6.163027;SVTYPE=INS;SUPTYPE=AL;SVLEN=31;STRANDS=+-;STRANDS2=20,25,20,25;RE=45;REF_strand=43,41;Strandbias_pval=0.579613;AF=0.348837	GT:DR:DV	0/1:84:45
chr10	45337919	35020	N	GGTCTGCTTCTCCTTTTTTTTTGTTTTTTTTGTTTTTTTTTATTTTTTTTACAAGTTACGTTAGTTGTATTTATGGATAGTCCAGAGGAGAGCGCGCCTCGGGCCGATCCAGGCAGAGGATGAACAGCTCCATGCCCGGGAGCCTGAGTGTTGGGATGTCGATGCCCGGTCTCAGGATAGAGCACCTAGGGCCAAGGCTAGGGGAGGCGCCACTAGAGGCGCCAACCGGTCGC	.	PASS	PRECISE;SVMETHOD=Snifflesv1.0.12;CHR2=chr10;END=45337919;STD_quant_start=4.922476;STD_quant_stop=6.656402;Kurtosis_quant_start=0.082076;Kurtosis_quant_stop=1.268945;SVTYPE=INS;SUPTYPE=AL;SVLEN=252;STRANDS=+-;STRANDS2=14,13,14,13;RE=27;REF_strand=46,43;Strandbias_pval=1;AF=0.232759	GT:DR:DV	0/0:89:27
chr10	45350596	35021	N	TTAGTTCCCTCTATTTTCCTTGTTTTTTTTTTTTTTTTTTTTTTTGTTC	.	PASS	PRECISE;SVMETHOD=Snifflesv1.0.12;CHR2=chr10;END=45350603;STD_quant_start=2.334524;STD_quant_stop=4.427189;Kurtosis_quant_start=12.961802;Kurtosis_quant_stop=14.063290;SVTYPE=INS;SUPTYPE=AL;SVLEN=41;STRANDS=+-;STRANDS2=22,19,22,19;RE=41;REF_strand=46,46;Strandbias_pval=0.711673;AF=0.308271	GT:DR:DV	0/1:92:41
chr10	45363335	35022	N	TTCCCAGAGTGGCCTCAGAGTGAGTGTTGTGTGGTGTGTT	.	PASS	PRECISE;SVMETHOD=Snifflesv1.0.12;CHR2=chr10;END=45363337;STD_quant_start=0.000000;STD_quant_stop=1.471960;Kurtosis_quant_start=0.743855;Kurtosis_quant_stop=0.825610;SVTYPE=INS;SUPTYPE=AL;SVLEN=32;STRANDS=+-;STRANDS2=18,7,18,7;RE=25;REF_strand=60,45;Strandbias_pval=0.255782;AF=0.192308	GT:DR:DV	0/0:105:25
chr10	45375190	35023	N	ACAGGATCCCTGGGGTCCCTGAGATCAAATACCCCAAGTGGGGCATCCCCAACTGGTTGTGAGTTAGAATCCTTATGATGGACAAAGGGCATCTGGGGTGCTCAGTCCCGTTAGAGCATATCCTTCTGCATAGGG	.	FAIL_NOTPRECISE	IMPRECISE;SVMETHOD=Snifflesv1.0.12;CHR2=chr10;END=45375190;STD_quant_start=18.321208;STD_quant_stop=16.952002;Kurtosis_quant_start=-1.499267;Kurtosis_quant_stop=0.445443;SVTYPE=INS;SUPTYPE=AL;SVLEN=132;STRANDS=+-;STRANDS2=26,29,26,29;RE=55;REF_strand=44,55;Strandbias_pval=0.739138;AF=0.357143	GT:DR:DV	0/1:99:55
chr10	45378566	35024	N	CTGCCCGGGTTTGTAAAATTTTTGTTTTTTTTAATTTTGATTTATTTTGTCATAGGCACAGAGAGAGAGAGAGATGAGGCAGAGACACAGGCAGAGGGAAGAAGCAAGGCTCCATCACCGGGGAGCCTGACGTGCGATTCGATCCCGGGTCTCCAGGATCCGCCCTGGGGGCCCAAAAGGCGGCGCCAAACCCCCCCCCCGCTGCACCACCCAGGGATCCCC	.	PASS	PRECISE;SVMETHOD=Snifflesv1.0.12;CHR2=chr10;END=45378572;STD_quant_start=3.774917;STD_quant_stop=6.941722;Kurtosis_quant_start=7.373818;Kurtosis_quant_stop=8.107304;SVTYPE=INS;SUPTYPE=AL;SVLEN=216;STRANDS=+-;STRANDS2=15,17,15,17;RE=32;REF_strand=41,52;Strandbias_pval=0.838286;AF=0.256	GT:DR:DV	0/0:93:32
chr10	45402090	35025	N	TCTTTTTTGTTTTTGTTGTCTTTTTTGTTTAAAAAGCTCTGCAAA	.	PASS	PRECISE;SVMETHOD=Snifflesv1.0.12;CHR2=chr10;END=45402090;STD_quant_start=6.913754;STD_quant_stop=6.920983;Kurtosis_quant_start=2.001701;Kurtosis_quant_stop=6.639660;SVTYPE=INS;SUPTYPE=AL;SVLEN=45;STRANDS=+-;STRANDS2=8,6,8,6;RE=14;REF_strand=38,45;Strandbias_pval=0.56514;AF=0.14433	GT:DR:DV	0/0:83:14
chr10	45407093	35026	CCTTTCCTTTCCCTTTCCTTTTTCCTTTTTCCTTTT	N	.	PASS	PRECISE;SVMETHOD=Snifflesv1.0.12;CHR2=chr10;END=45407130;STD_quant_start=0.522233;STD_quant_stop=0.301511;Kurtosis_quant_start=0.412656;Kurtosis_quant_stop=0.092666;SVTYPE=DEL;SUPTYPE=AL;SVLEN=-37;STRANDS=+-;STRANDS2=10,12,10,12;RE=22;REF_strand=40,43;Strandbias_pval=1;AF=0.209524	GT:DR:DV	0/0:83:22
chr10	45408087	35027	AAGCTTTCTAAATCTTTTTTTTTTTTAATTTATTTATGATAGTCACAGAGAGAGAGAGAGAGGCAGAGACACAGGCAGAGGGAGAAGCAGGCTCCATGCACCGGGAGCCCGACGTGGGATTCGATCCTGGGTCTCCAGGATCGCGCCCTGGGCCAAAGGCAGGCGCCAAACCGCTGCGCCACCCAGGGATCCCTGATAT	N	.	PASS	PRECISE;SVMETHOD=Snifflesv1.0.12;CHR2=chr10;END=45408286;STD_quant_start=1.559915;STD_quant_stop=1.612452;Kurtosis_quant_start=0.338867;Kurtosis_quant_stop=-0.719343;SVTYPE=DEL;SUPTYPE=AL;SVLEN=-199;STRANDS=+-;STRANDS2=27,34,27,34;RE=61;REF_strand=44,46;Strandbias_pval=0.620378;AF=0.403974	GT:DR:DV	0/1:90:61
chr10	45420133	35028	GGTATTCATTTTTTTTTTAATTTTTATTTATTAAATTTTTATTTATTTATGATAGTCACACAGAGAGAGAGGATGGGGGGGAGAGAGAGAGAGAGAGAGAGGCAGAGACATAGGCAGAGGAGAAGCAGGCTCCATGCACCGGGAGCCCGATGTGGGATTCGATCCCAGGTTTCCAGGATCGCGCCCTGGGCCAAAGGCAGGCGCTAAACCGCTGCGCCACCCAGGGATCCC	N	.	PASS	PRECISE;SVMETHOD=Snifflesv1.0.12;CHR2=chr10;END=45420364;STD_quant_start=4.725816;STD_quant_stop=1.897367;Kurtosis_quant_start=10.730706;Kurtosis_quant_stop=-1.951828;SVTYPE=DEL;SUPTYPE=AL;SVLEN=-231;STRANDS=+-;STRANDS2=13,18,13,18;RE=31;REF_strand=39,56;Strandbias_pval=1;AF=0.246032	GT:DR:DV	0/0:95:31
chr10	45420641	35029	AGGACCCTGGAATCATGACCTGAGCAGAAGGCCGATGCTCAACCG	N	.	PASS	PRECISE;SVMETHOD=Snifflesv1.0.12;CHR2=chr10;END=45420686;STD_quant_start=0.000000;STD_quant_stop=0.000000;Kurtosis_quant_start=1.438933;Kurtosis_quant_stop=-0.603877;SVTYPE=DEL;SUPTYPE=AL;SVLEN=-45;STRANDS=+-;STRANDS2=11,17,11,17;RE=28;REF_strand=37,56;Strandbias_pval=1;AF=0.231405	GT:DR:DV	0/0:93:28
chr10	45436441	35030	N	TGTGTGTTAGCGAGGCGTGAGTACCCTAAAACACGTACGGAAACACGCGGCTC	.	PASS	PRECISE;SVMETHOD=Snifflesv1.0.12;CHR2=chr10;END=45436449;STD_quant_start=3.098387;STD_quant_stop=3.750556;Kurtosis_quant_start=9.715451;Kurtosis_quant_stop=3.239940;SVTYPE=INS;SUPTYPE=AL;SVLEN=52;STRANDS=+-;STRANDS2=17,13,17,13;RE=30;REF_strand=43,41;Strandbias_pval=0.673078;AF=0.263158	GT:DR:DV	0/0:84:30
chr10	45443264	35031	N	CATCTCCTATATTTTTTTTTGTTTTTTTTTTTTTTTTGTTTTTTTGACTCCTGG	.	PASS	PRECISE;SVMETHOD=Snifflesv1.0.12;CHR2=chr10;END=45443279;STD_quant_start=1.980676;STD_quant_stop=4.057282;Kurtosis_quant_start=6.833209;Kurtosis_quant_stop=0.811941;SVTYPE=INS;SUPTYPE=AL;SVLEN=45;STRANDS=+-;STRANDS2=15,12,15,12;RE=27;REF_strand=50,33;Strandbias_pval=0.822063;AF=0.245455	GT:DR:DV	0/0:83:27
chr10	45463440	35032	N	GCTGAACGTGAATGGCAGCGATGGAGACGCG	.	PASS	PRECISE;SVMETHOD=Snifflesv1.0.12;CHR2=chr10;END=45463442;STD_quant_start=9.011104;STD_quant_stop=9.823441;Kurtosis_quant_start=-0.989311;Kurtosis_quant_stop=-1.005895;SVTYPE=INS;SUPTYPE=AL;SVLEN=31;STRANDS=+-;STRANDS2=11,1,11,1;RE=12;REF_strand=43,38;Strandbias_pval=0.0121954;AF=0.129032	GT:DR:DV	0/0:81:12
chr10	45487461	35033	N	GCCAATCCCTAATTTGTTCTTTCTTCCGCGCTGCGGCCGCAGTCTTCTTTTCGATCGTGTCGGCCTTCACTTC	.	FAIL_NOTPRECISE	IMPRECISE;SVMETHOD=Snifflesv1.0.12;CHR2=chr10;END=45487483;STD_quant_start=8.136338;STD_quant_stop=30.151285;Kurtosis_quant_start=4.152584;Kurtosis_quant_stop=-1.684277;SVTYPE=INS;SUPTYPE=AL;SVLEN=58;STRANDS=+-;STRANDS2=20,0,20,0;RE=20;REF_strand=47,41;Strandbias_pval=2.2378e-05;AF=0.185185	GT:DR:DV	0/0:88:20
chr10	45505383	35034	N	AAATGGAGGCAGGGGATCCTGGGTGGCGCAGCGCCGTTTGCGGCGCCTTGCTTGGCCCCAGGGGCGCGATCCTGGGGAGACCCGGGATCGAATCTCCACGCTCGGGCTCCCGGTGCATGGGAGCTTTGCTTCTTCCTCTGCCATATGCTCTTGCCCTCTCTTCTCTTTTCTCTCTCTGTGCTATCATAAATAAAAATAAAATAAAAAAAAAAA	.	PASS	PRECISE;SVMETHOD=Snifflesv1.0.12;CHR2=chr10;END=45505386;STD_quant_start=2.104417;STD_quant_stop=4.225771;Kurtosis_quant_start=10.032311;Kurtosis_quant_stop=0.723369;SVTYPE=INS;SUPTYPE=AL;SVLEN=204;STRANDS=+-;STRANDS2=12,17,12,17;RE=29;REF_strand=37,44;Strandbias_pval=0.828131;AF=0.263636	GT:DR:DV	0/0:81:29
chr10	45529479	35035	N	AAAGGTTGGAGTCGTTAGGAGTCCCTGGGTGGCGCCACGGGTTGGCGTCCTGCCGTTGGTCCGCGGGCCGCTATCCTGGAGACCGGGATACCGAATCCCACGTGGGCTCGCTCCCGGTGCATGGAGCCTGGCTTCTCCTCTGCCTGTGTCTCTTGCCTTCTCTCGTCCAATCTCAGGTACTACATAAATAAGATGAAAAATTTAGAAAAAAATTTAAAAAAAAAAAAAAAAA	.	PASS	PRECISE;SVMETHOD=Snifflesv1.0.12;CHR2=chr10;END=45529479;STD_quant_start=4.492418;STD_quant_stop=6.809085;Kurtosis_quant_start=7.614742;Kurtosis_quant_stop=2.604854;SVTYPE=INS;SUPTYPE=AL;SVLEN=235;STRANDS=+-;STRANDS2=13,10,13,10;RE=23;REF_strand=42,25;Strandbias_pval=0.62719;AF=0.255556	GT:DR:DV	0/0:67:23
chr10	45531267	35036	N	AAAAAAAAAAAAAAGGAGATGAAAAGAGAAAAGGGAGAAAGAAAAGAGACAGCAAAGAAAGAAACAAAAAGATAAACGGAAAGACCCAGAACAGCAGGAAAGAAATAAGCGAACAGGCA	.	FAIL_NOTPRECISE	IMPRECISE;SVMETHOD=Snifflesv1.0.12;CHR2=chr10;END=45531271;STD_quant_start=27.099815;STD_quant_stop=70.762985;Kurtosis_quant_start=3.241747;Kurtosis_quant_stop=3.103279;SVTYPE=INS;SUPTYPE=AL;SVLEN=119;STRANDS=+-;STRANDS2=2,9,2,9;RE=11;REF_strand=43,27;Strandbias_pval=0.00951749;AF=0.135802	GT:DR:DV	0/0:70:11
chr10	45550703	35037	N	AGAGAATGACCTGGTCATGGGTCCCTGGGTGGCGCAGCGGTTTGGGCAGCATGCCTTTGGCCCAGGGGCGCGAATCACTGGAGACCCAGAGATCAGAATCCCACGTCCGGGCTCCCGTGCAAATGGGACGTCGTCTCCCGCGGCCGGTGTCTCTGCGCCTCTCCTCTCTCTCGCTCTCTCTCTGTGACGATCAGAAATAAATAAAAAAAGTTAACAAAAAAAAAAAAA	.	PASS	PRECISE;SVMETHOD=Snifflesv1.0.12;CHR2=chr10;END=45550702;STD_quant_start=1.676163;STD_quant_stop=4.005948;Kurtosis_quant_start=14.365811;Kurtosis_quant_stop=16.675404;SVTYPE=INS;SUPTYPE=AL;SVLEN=219;STRANDS=+-;STRANDS2=19,23,19,23;RE=42;REF_strand=30,35;Strandbias_pval=1;AF=0.392523	GT:DR:DV	0/1:65:42
chr10	45582404	35038	N	ATACTATCCAAAAAAAAAAAAAAAAAAAAAAAAAAG	.	PASS	PRECISE;SVMETHOD=Snifflesv1.0.12;CHR2=chr10;END=45582410;STD_quant_start=1.414214;STD_quant_stop=3.825750;Kurtosis_quant_start=2.854057;Kurtosis_quant_stop=1.765916;SVTYPE=INS;SUPTYPE=AL;SVLEN=36;STRANDS=+-;STRANDS2=12,10,12,10;RE=22;REF_strand=29,43;Strandbias_pval=0.326268;AF=0.234043	GT:DR:DV	0/0:72:22
chr10	45751567	35039	N	GAAAAGAAAAGGTAAAAAAAAAAAAAAAAAAAAAAAAAAAAAAAAAAAAAAA	.	PASS	PRECISE;SVMETHOD=Snifflesv1.0.12;CHR2=chr10;END=45751576;STD_quant_start=1.774302;STD_quant_stop=2.652741;Kurtosis_quant_start=6.023815;Kurtosis_quant_stop=3.939365;SVTYPE=INS;SUPTYPE=AL;SVLEN=52;STRANDS=+-;STRANDS2=31,24,31,24;RE=55;REF_strand=48,38;Strandbias_pval=1;AF=0.390071	GT:DR:DV	0/1:86:55
chr10	45764615	35040	N	AAAAAAAAAAAAAAGGGATCCCTGGTGGCGCAGCGGTGTTGGTGCCTGCCTTTGGGCCCAGGGCGCGATCCTGGAGACCCGGAGAGGATCCCACGTCGGGCTCCGCGTGCATGGAGCCTGCGTCTTTCTCCCGCGGATCTCGCTCTCTCTCTCTCTCGCTCGTTCCGCCTCTCTCTCTCCTTCTCCTCGCTCGTGACGATCATGAAAAATAAATAAAAATCGTAAAAAAAAAAAAAAAAAAAAAAAAAAAAAAAAAAAAAAGAA	.	PASS	PRECISE;SVMETHOD=Snifflesv1.0.12;CHR2=chr10;END=45764615;STD_quant_start=0.408248;STD_quant_stop=6.394442;Kurtosis_quant_start=5.866819;Kurtosis_quant_stop=3.452014;SVTYPE=INS;SUPTYPE=AL;SVLEN=264;STRANDS=+-;STRANDS2=20,17,20,17;RE=37;REF_strand=50,53;Strandbias_pval=0.572681;AF=0.264286	GT:DR:DV	0/0:103:37
chr10	45934620	35041	N	ACGAATGGATGAAGCAAGGGAGTGCCTTGGGTGGCGCAAGCGGTGGGGCGCCTGCCTTTGGCCGCAGGGCGCGATCCTGGGAGGACACGGATCGAAGCCCACGTCGGGGCTCCCGGTGCTGGGAGCCTGCTCCTCCCTCTGCCTAGATCTCTGCCTCTCGCTCGCTCTCGCTCGCGTCTGTGAATAGCATAAGAGAAAGAAAAATTAAAAAAAAAAAAAAAAAA	.	PASS	PRECISE;SVMETHOD=Snifflesv1.0.12;CHR2=chr10;END=45934625;STD_quant_start=2.253203;STD_quant_stop=4.428926;Kurtosis_quant_start=2.683942;Kurtosis_quant_stop=1.469629;SVTYPE=INS;SUPTYPE=AL;SVLEN=222;STRANDS=+-;STRANDS2=13,14,13,14;RE=27;REF_strand=37,42;Strandbias_pval=1;AF=0.254717	GT:DR:DV	0/0:79:27
chr10	45963285	35042	N	AGAGTAGACGAGATAATGATAGATGAGAGAGATAGAGAGAG	.	FAIL_NOTPRECISE	IMPRECISE;SVMETHOD=Snifflesv1.0.12;CHR2=chr10;END=45963294;STD_quant_start=12.369317;STD_quant_stop=13.311093;Kurtosis_quant_start=1.086236;Kurtosis_quant_stop=0.867755;SVTYPE=INS;SUPTYPE=AL;SVLEN=36;STRANDS=+-;STRANDS2=23,32,23,32;RE=55;REF_strand=38,51;Strandbias_pval=1;AF=0.381944	GT:DR:DV	0/1:89:55
chr10	45972707	35043	N	CATGGCCTTCATTTCTTTTTCTTTTTTTTGTTTTTTTTGTTTTTTTTTTTT	.	PASS	PRECISE;SVMETHOD=Snifflesv1.0.12;CHR2=chr10;END=45972706;STD_quant_start=2.034191;STD_quant_stop=3.855135;Kurtosis_quant_start=9.072574;Kurtosis_quant_stop=7.747863;SVTYPE=INS;SUPTYPE=AL;SVLEN=51;STRANDS=+-;STRANDS2=25,34,25,34;RE=59;REF_strand=37,44;Strandbias_pval=0.732782;AF=0.421429	GT:DR:DV	0/1:81:59
chr10	45981004	35044	TCTGAAAGACAACAGATTAATGGGAGAAATTCATGATATTCTTTAATTGAATAGAAA	N	.	PASS	PRECISE;SVMETHOD=Snifflesv1.0.12;CHR2=chr10;END=45981060;STD_quant_start=0.816497;STD_quant_stop=1.979057;Kurtosis_quant_start=-1.764910;Kurtosis_quant_stop=-1.734562;SVTYPE=DEL;SUPTYPE=AL;SVLEN=-56;STRANDS=+-;STRANDS2=21,27,21,27;RE=48;REF_strand=30,39;Strandbias_pval=1;AF=0.410256	GT:DR:DV	0/1:69:48
chr10	45981031	35045	N	GAGAGAGAGGCAGAGACACAGGCATAGGGAGAGCAGGCTCCATGCACCTGGAGCCGACGTGGGATCCGGATCCCGGGTCGCCAGGATCGCGCCCTGGGCCAAAGGCAGGCGCCAAACCGCTGCGCCACCCGCAGGG	.	PASS	PRECISE;SVMETHOD=Snifflesv1.0.12;CHR2=chr10;END=45981031;STD_quant_start=0.316228;STD_quant_stop=9.607289;Kurtosis_quant_start=3.419274;Kurtosis_quant_stop=6.382934;SVTYPE=INS;SUPTYPE=AL;SVLEN=137;STRANDS=+-;STRANDS2=9,10,9,10;RE=19;REF_strand=30,38;Strandbias_pval=0.801028;AF=0.218391	GT:DR:DV	0/0:68:19
chr10	45996066	35046	N	AATTGTTCCAAAAAGGGGGCGTTTAAACATTTTTTTTTTAACGATTTTTATTTATTTTATTTATTCCATGAAAGAGCTGAGAGACAGAGAGGCGAGAGAGAGCCAGTAGGGAGAGCTGTCCCTGCCCCGGGAGCCCCGACTGGGATTCGATCCGGGGTCTCAGGATGCCGCCCTGGGCCTGAAGGCAGGCCCGCCAACGCTGCGCACCAGGGATCC	.	FAIL_NOTPRECISE	IMPRECISE;SVMETHOD=Snifflesv1.0.12;CHR2=chr10;END=45996084;STD_quant_start=10.952930;STD_quant_stop=5.180090;Kurtosis_quant_start=-1.983580;Kurtosis_quant_stop=1.551694;SVTYPE=INS;SUPTYPE=AL;SVLEN=198;STRANDS=+-;STRANDS2=31,29,31,29;RE=60;REF_strand=46,54;Strandbias_pval=0.51658;AF=0.375	GT:DR:DV	0/1:100:60
chr10	46000711	35047	N	GGGATCCCTGGGGGCGCACGCGTTTGGCGCCTGCTTTGGCCCAGGGGCGCGATCCTGGCGACCCGGGATTCGCATCCCACATGGGCTCCCGGTGAATGGAGCCTGTTCTCCTCTGCCTGTGTCTCTGCCTCTCTCTCTCTCTGTTGTGACTATCCTAAATAAATAAGGATTTTTAAAAAAATAAAATAACTAAATAAATAAATAAATAAATAAATAAATATAAATACATAAAAATTACCGAGTTGT	.	PASS	PRECISE;SVMETHOD=Snifflesv1.0.12;CHR2=chr10;END=46000730;STD_quant_start=2.964705;STD_quant_stop=4.084631;Kurtosis_quant_start=-0.797075;Kurtosis_quant_stop=-0.985478;SVTYPE=INS;SUPTYPE=AL;SVLEN=246;STRANDS=+-;STRANDS2=15,23,15,23;RE=38;REF_strand=34,47;Strandbias_pval=0.843667;AF=0.319328	GT:DR:DV	0/1:81:38
chr10	46042324	35048	AACAGGTAAATCTTTTTTTTTTTTTTTTTTTTTTTTTA	N	.	PASS	PRECISE;SVMETHOD=Snifflesv1.0.12;CHR2=chr10;END=46042366;STD_quant_start=3.930429;STD_quant_stop=2.470516;Kurtosis_quant_start=-1.933528;Kurtosis_quant_stop=-1.819405;SVTYPE=DEL;SUPTYPE=AL;SVLEN=-42;STRANDS=+-;STRANDS2=31,28,31,28;RE=59;REF_strand=51,48;Strandbias_pval=1;AF=0.373418	GT:DR:DV	0/1:99:59
chr10	46044532	35049	N	TGTGGGGTGGAGGGTCCCTGGGTGGGTTGTTGCCTGCAGCGGTTTTTGGCGCCTGCATTTGGCCCGGGGCGTGCTCCTGGAGACTCGGGCGATCGCATCCCCGTTCAGGCCTCCTGCATGGAGCTGCTTCTCCCTCTACCTGTGTCTCTGCCCTCTGTTCTCTTGTGGAATATCATGACTAAATAATAAAAATCTTTAAACATCAAAAACATAAAAAATAAC	.	PASS	PRECISE;SVMETHOD=Snifflesv1.0.12;CHR2=chr10;END=46044543;STD_quant_start=1.825742;STD_quant_stop=4.600725;Kurtosis_quant_start=15.253503;Kurtosis_quant_stop=1.791834;SVTYPE=INS;SUPTYPE=AL;SVLEN=215;STRANDS=+-;STRANDS2=35,25,35,25;RE=60;REF_strand=52,42;Strandbias_pval=0.741388;AF=0.38961	GT:DR:DV	0/1:94:60
chr10	46057209	35050	N	GGAAAAAATAAATAAATTAAATAAAAAACTAAAAGAAACATC	.	PASS	PRECISE;SVMETHOD=Snifflesv1.0.12;CHR2=chr10;END=46057222;STD_quant_start=2.834314;STD_quant_stop=3.135815;Kurtosis_quant_start=11.996478;Kurtosis_quant_stop=6.574157;SVTYPE=INS;SUPTYPE=AL;SVLEN=42;STRANDS=+-;STRANDS2=34,27,34,27;RE=61;REF_strand=61,43;Strandbias_pval=0.746032;AF=0.369697	GT:DR:DV	0/1:104:61
chr10	46129100	35051	N	GAGATTTTATTACTATCATAACTTATAAATAATAATA	.	PASS	PRECISE;SVMETHOD=Snifflesv1.0.12;CHR2=chr10;END=46129105;STD_quant_start=0.316228;STD_quant_stop=2.323790;Kurtosis_quant_start=-1.480530;Kurtosis_quant_stop=6.520452;SVTYPE=INS;SUPTYPE=AL;SVLEN=32;STRANDS=+-;STRANDS2=12,6,12,6;RE=18;REF_strand=61,43;Strandbias_pval=0.608793;AF=0.147541	GT:DR:DV	0/0:104:18
chr10	46129156	35052	TTAATTTTTTATTTATTTATTTATGATAGTAA	N	.	PASS	PRECISE;SVMETHOD=Snifflesv1.0.12;CHR2=chr10;END=46129188;STD_quant_start=2.258318;STD_quant_stop=0.632456;Kurtosis_quant_start=2.439674;Kurtosis_quant_stop=5.200000;SVTYPE=DEL;SUPTYPE=AL;SVLEN=-32;STRANDS=+-;STRANDS2=6,5,6,5;RE=11;REF_strand=61,42;Strandbias_pval=0.758938;AF=0.0964912	GT:DR:DV	0/0:103:11
chr10	46138573	35053	N	TTTTTTTTTTTTTTTTTTTTTTTTTTTTTTTTTTTTTTTTTTTGTTTTTTTTTTTAGCAGTTTCT	.	PASS	PRECISE;SVMETHOD=Snifflesv1.0.12;CHR2=chr10;END=46138577;STD_quant_start=5.157519;STD_quant_stop=3.932768;Kurtosis_quant_start=1.773158;Kurtosis_quant_stop=1.468275;SVTYPE=INS;SUPTYPE=AL;SVLEN=70;STRANDS=+-;STRANDS2=18,13,18,13;RE=31;REF_strand=43,47;Strandbias_pval=0.405777;AF=0.256198	GT:DR:DV	0/0:90:31
chr10	46173391	35054	GTCGCCGGAAGCCAGGCCCGTCGCCGGAAGCCAGGCG	N	.	PASS	PRECISE;SVMETHOD=Snifflesv1.0.12;CHR2=chr10;END=46173428;STD_quant_start=2.374103;STD_quant_stop=2.746899;Kurtosis_quant_start=-0.427483;Kurtosis_quant_stop=-0.534606;SVTYPE=DEL;SUPTYPE=AL;SVLEN=-37;STRANDS=+-;STRANDS2=13,10,13,10;RE=23;REF_strand=50,49;Strandbias_pval=0.649111;AF=0.188525	GT:DR:DV	0/0:99:23
chr10	46319471	35055	N	CTACAGGCGCAGTCTTTGTTAATTTTTTTTATTGAGTTTTGTTTTTTTTTTTTTTTGTTTTTTTTCTCGCTTTTTTTAAATAGTTGATTTATTTACTTAGTGGATAGAAGGAGAGAAGAGAGAGCAAGAGCAGCGACACAGGGCAGAGGGGAGAGAGCGGGGCTCCAATGCATCGGAGCCTGGATTGGGATTCGATCCCGGGTCTCCAGATCACCGCCCCTGGGCCAAAGGCAGGCGCCAAACCCTGCGGCCACCCAAGGGATCC	.	PASS	PRECISE;SVMETHOD=Snifflesv1.0.12;CHR2=chr10;END=46319483;STD_quant_start=1.167748;STD_quant_stop=6.215816;Kurtosis_quant_start=-1.513845;Kurtosis_quant_stop=-0.852840;SVTYPE=INS;SUPTYPE=AL;SVLEN=245;STRANDS=+-;STRANDS2=10,13,10,13;RE=23;REF_strand=41,38;Strandbias_pval=0.636249;AF=0.22549	GT:DR:DV	0/0:79:23
chr10	46374070	35056	N	AAAAAGAGAAAAACAAAGAACTGAAAGAGAAAAAAAAAAAACGAAAAAAAAAAAGGGA	.	FAIL_NOTPRECISE	IMPRECISE;SVMETHOD=Snifflesv1.0.12;CHR2=chr10;END=46374072;STD_quant_start=23.104112;STD_quant_stop=42.675520;Kurtosis_quant_start=-0.730609;Kurtosis_quant_stop=-1.148858;SVTYPE=INS;SUPTYPE=AL;SVLEN=85;STRANDS=+-;STRANDS2=2,12,2,12;RE=14;REF_strand=37,34;Strandbias_pval=0.01656;AF=0.164706	GT:DR:DV	0/0:71:14
chr10	46426525	35057	N	CCCCCCCCCCCCCCCCCCCCCCCCCCCCCCCCCCCCCCCCCCCCCCCCCCCCCCCCCCCG	.	FAIL_NOTPRECISE	IMPRECISE;SVMETHOD=Snifflesv1.0.12;CHR2=chr10;END=46426530;STD_quant_start=5.291503;STD_quant_stop=28.534190;Kurtosis_quant_start=-1.587210;Kurtosis_quant_stop=0.741200;SVTYPE=INS;SUPTYPE=AL;SVLEN=60;STRANDS=+-;STRANDS2=3,12,3,12;RE=15;REF_strand=32,33;Strandbias_pval=0.0472332;AF=0.1875	GT:DR:DV	0/0:65:15
chr10	46427605	35058	N	AAAAATCGACAATCCCTGGGTTGGCGCACGTTGGGGTGGTGGCACGCCTGCCTTGCCCAGGGCCGCGAGTCCTGGAGACCCAGGATCGAATCCCACATCGGGCTCCCCTGGTGCATGGAGCCTGCTTCTTCTCCCTGCCTGTGTCGCTGCCTCGCTCTCGCGCTGGTGACTATCATAAATAATAAAAATTAAAAAAAAAAAC	.	PASS	PRECISE;SVMETHOD=Snifflesv1.0.12;CHR2=chr10;END=46427613;STD_quant_start=4.441539;STD_quant_stop=6.097690;Kurtosis_quant_start=3.324044;Kurtosis_quant_stop=-0.657722;SVTYPE=INS;SUPTYPE=AL;SVLEN=196;STRANDS=+-;STRANDS2=12,10,12,10;RE=22;REF_strand=35,35;Strandbias_pval=0.80863;AF=0.23913	GT:DR:DV	0/0:70:22
chr10	46433775	35059	N	AAGAAGCACAAAGGGATCCCTAGGTGGGCGCGCGGTTTGGGCGCCTGCCTTTGGCCGCAGGGCACGATCCTGGAGACCACCGCCGGATCGAATCCCATGTCGGGCTCTCGGTGCTAATGGAAGCCGGCTCCTCCTCTGCCTGATGTCGCGCATCGCTCTCTCCTCTGTTACTATCATAAATAATAAAAATTAAAAAAAAAAAAAGA	.	PASS	PRECISE;SVMETHOD=Snifflesv1.0.12;CHR2=chr10;END=46433785;STD_quant_start=2.075498;STD_quant_stop=3.174417;Kurtosis_quant_start=2.084096;Kurtosis_quant_stop=7.445522;SVTYPE=INS;SUPTYPE=AL;SVLEN=199;STRANDS=+-;STRANDS2=15,11,15,11;RE=26;REF_strand=38,38;Strandbias_pval=0.649833;AF=0.254902	GT:DR:DV	0/0:76:26
chr10	46452320	35060	N	TACCTGCCCTTCCCTGCCTTTCCCTTCCCTTCCCGTCCCTTCCGATTCACTTCCTTCCCTTTCCTTCCCTATCCCGTCCTTCCCTTCCCTTCCCTTCCTTCCCTTCCCTTTCCCGTCCCTTCCCTTCCCGTCCCTTCCCGTCCCTTCCCCTTCCCTTCCCGTCCCGTCCCTGTCGCCTTCCCTTCCCTTCCCGTTCCCTTCACGTACTTCCCGTTCCTCCCGTCTCCCG	.	FAIL_NOTPRECISE	IMPRECISE;SVMETHOD=Snifflesv1.0.12;CHR2=chr10;END=46452333;STD_quant_start=82.046328;STD_quant_stop=118.458432;Kurtosis_quant_start=1.490986;Kurtosis_quant_stop=-1.155557;SVTYPE=INS;SUPTYPE=AL;SVLEN=214;STRANDS=+-;STRANDS2=12,7,12,7;RE=19;REF_strand=39,24;Strandbias_pval=1;AF=0.231707	GT:DR:DV	0/0:63:19
chr10	46559558	35061	ACCTGGGGGATCCCTGGGTGGCGCAGTGGTTTAGCGCCTGCCTTTGGCCCAGGGTGCGATCCTGGAGACCCAGGATCGAATCCCACGTCAGGCTCCCGGTGCATGGAGCCTGCTTCTCCCTCTGCCTGTGTCTCTGCCTCTCTCTCTCTCTCTGTGACTATCATAAATAAATAAAAATTTAAAAAAAATTAAAAAAAAATAAAATAAAATAAAAAAAT	N	.	PASS	PRECISE;SVMETHOD=Snifflesv1.0.12;CHR2=chr10;END=46559777;STD_quant_start=2.949576;STD_quant_stop=2.863564;Kurtosis_quant_start=-1.759547;Kurtosis_quant_stop=-1.803618;SVTYPE=DEL;SUPTYPE=AL;SVLEN=-219;STRANDS=+-;STRANDS2=7,10,7,10;RE=17;REF_strand=41,31;Strandbias_pval=0.286093;AF=0.191011	GT:DR:DV	0/0:72:17
chr10	46587827	35062	N	TTTAGAAATCTTTTTTTTTTATTTGTTTTTTAAATTTTATAGGTTATGTAGTGATAGTGTACACACACACAAGAGAGAGAGAGGCGAAGAGAACACAGCAAAGGGAGAAGCAGGCCTCCAAGGCCACCGGGAGCCTGACGTGGGTATTTCGAGCCCGCGGGTCTCCAGATAGCGCCCTGGGCCAAAAGGCAGGCGCGAAAAAAAAACCGCTAGCGCCACCCAGGGATCCCGAAAA	.	PASS	PRECISE;SVMETHOD=Snifflesv1.0.12;CHR2=chr10;END=46587828;STD_quant_start=3.549648;STD_quant_stop=6.268971;Kurtosis_quant_start=4.112120;Kurtosis_quant_stop=5.713096;SVTYPE=INS;SUPTYPE=AL;SVLEN=227;STRANDS=+-;STRANDS2=8,12,8,12;RE=20;REF_strand=44,39;Strandbias_pval=0.328703;AF=0.194175	GT:DR:DV	0/0:83:20
chr10	46594824	35063	N	CTGCTAAAATACAAATTTAAAAATTAAAGCTTAAAGGACAAAATCTGACATAAGAC	.	PASS	PRECISE;SVMETHOD=Snifflesv1.0.12;CHR2=chr10;END=46594829;STD_quant_start=9.762172;STD_quant_stop=9.690201;Kurtosis_quant_start=5.419152;Kurtosis_quant_stop=15.877443;SVTYPE=INS;SUPTYPE=AL;SVLEN=55;STRANDS=+-;STRANDS2=22,19,22,19;RE=41;REF_strand=67,52;Strandbias_pval=0.855819;AF=0.25625	GT:DR:DV	0/0:119:41
chr10	46599576	35064	N	ATCTGTCTCTCCTGCTATCGATTCTATCTGTCTATCTATCC	.	FAIL_NOTPRECISE	IMPRECISE;SVMETHOD=Snifflesv1.0.12;CHR2=chr10;END=46599577;STD_quant_start=9.664368;STD_quant_stop=12.328828;Kurtosis_quant_start=0.749885;Kurtosis_quant_stop=0.658340;SVTYPE=INS;SUPTYPE=AL;SVLEN=35;STRANDS=+-;STRANDS2=8,5,8,5;RE=13;REF_strand=63,53;Strandbias_pval=0.771369;AF=0.100775	GT:DR:DV	0/0:116:13
chr10	46644777	35065	N	AACAATCCTTAAAAAAAAAAAAAAAAAAAAAAAAAAAA	.	PASS	PRECISE;SVMETHOD=Snifflesv1.0.12;CHR2=chr10;END=46644779;STD_quant_start=2.412091;STD_quant_stop=2.969542;Kurtosis_quant_start=6.541428;Kurtosis_quant_stop=2.557417;SVTYPE=INS;SUPTYPE=AL;SVLEN=38;STRANDS=+-;STRANDS2=9,14,9,14;RE=23;REF_strand=43,40;Strandbias_pval=0.348627;AF=0.216981	GT:DR:DV	0/0:83:23
chr10	46649131	35066	N	TTGAAAGCGCAACCATATTGAAACTCCCTTTCTTCCGTCAAAAGGAGTAAATTCTGACTATTCCCAACACCAGTCATGCATGGCCAGACTCTTGCCTTCTGCATTTTGAAAAAGATATTTTA	.	PASS	PRECISE;SVMETHOD=Snifflesv1.0.12;CHR2=chr10;END=46649130;STD_quant_start=0.346410;STD_quant_stop=3.000000;Kurtosis_quant_start=1.871791;Kurtosis_quant_stop=4.197030;SVTYPE=INS;SUPTYPE=AL;SVLEN=133;STRANDS=+-;STRANDS2=24,26,24,26;RE=50;REF_strand=38,43;Strandbias_pval=1;AF=0.381679	GT:DR:DV	0/1:81:50
chr10	46668234	35067	N	ATTTTCTTGTTTTTTTTGTGTTTTTTTTTTTTGTTTTTTTTTTTGTTTGTTAAATTTTTGTGTATTTATGGAGTACAGAGAGAGAGAGAGGCAGAACATAGACAGAGGGAGAAGGCCAACGCCATGGCAAACCGGAGCCGGAAGATACGGGATTCGATACCAGGTCTCCCTGGGCCAAAGGCAAGGTGCCAACCGCTGCGCCACCCAGGGATCCGGCCTCCTTTTTTTTTTTGTTTTTTAAGATAAAAGCTTTTTGTGTTTGTTGTTGTTTACAATTTTTGTTTTATTTATGATAGTCAACAAGAGAGAGAGAGAGGCAGAGAACAGAGACGAGGGAGAAGCGATTTTT	.	PASS	PRECISE;SVMETHOD=Snifflesv1.0.12;CHR2=chr10;END=46668233;STD_quant_start=3.619392;STD_quant_stop=6.752777;Kurtosis_quant_start=1.490672;Kurtosis_quant_stop=1.976594;SVTYPE=INS;SUPTYPE=AL;SVLEN=332;STRANDS=+-;STRANDS2=6,15,6,15;RE=21;REF_strand=25,40;Strandbias_pval=0.447935;AF=0.244186	GT:DR:DV	0/0:65:21
chr10	46684276	35068	N	TTCTTTTTTTTTTTTTTTTTTAATTTTTTATTTTATTTATAGAGTACGAGAGAAGAGAGAGGAGCAGAACAACAGGCAGAGGAGAAAGCAGGCTGGCCTGCAAGCCGGAGCCCGCGAGGTGTGTGCGAGCCTGGGTCTCCGGATCGCGCAGCCCATGGCGGCAGAAGACAGTGCGCACACAGACTGCGCCACCAGGGAATGGCCGTTTTTAGTGTTGGTTTTTTTTTTAATTTTTTCTCCATCATC	.	PASS	PRECISE;SVMETHOD=Snifflesv1.0.12;CHR2=chr10;END=46684285;STD_quant_start=5.070926;STD_quant_stop=5.304984;Kurtosis_quant_start=3.568448;Kurtosis_quant_stop=4.138055;SVTYPE=INS;SUPTYPE=AL;SVLEN=250;STRANDS=+-;STRANDS2=17,12,17,12;RE=29;REF_strand=47,46;Strandbias_pval=0.525281;AF=0.237705	GT:DR:DV	0/0:93:29
chr10	46695758	35069	TTGCTTATTTCATTCTTTTTTTTTGGTTTTTCTTTTTATGATGGCACACAGTGAGAGAGAGAGAGAGGGCAGAGACACAGGCAGAGGAGAAGCAGGCTCCATGCACCGGGAGCCTGACGTGGGATTCGATCCCGGGTCTCCAGGATCGCGCCCTGGGCCAAAGGCAGGCGCCAAACCGCTGCGCCACCCAGGGATCCCC	N	.	PASS	PRECISE;SVMETHOD=Snifflesv1.0.12;CHR2=chr10;END=46695957;STD_quant_start=1.732051;STD_quant_stop=1.309307;Kurtosis_quant_start=-1.545915;Kurtosis_quant_stop=-1.471188;SVTYPE=DEL;SUPTYPE=AL;SVLEN=-199;STRANDS=+-;STRANDS2=15,14,15,14;RE=29;REF_strand=45,40;Strandbias_pval=1;AF=0.254386	GT:DR:DV	0/0:85:29
chr10	46697584	35070	N	AAAAAACACAAAAAAACAAAAAAAAAAAACAAACAAAAAAAAAACAAAAAAACAAAACA	.	PASS	PRECISE;SVMETHOD=Snifflesv1.0.12;CHR2=chr10;END=46697588;STD_quant_start=0.597614;STD_quant_stop=2.866058;Kurtosis_quant_start=9.495283;Kurtosis_quant_stop=9.997052;SVTYPE=INS;SUPTYPE=AL;SVLEN=52;STRANDS=+-;STRANDS2=14,15,14,15;RE=29;REF_strand=38,36;Strandbias_pval=0.828905;AF=0.281553	GT:DR:DV	0/0:74:29
chr10	46721093	35071	N	CCCAGCTTCACCATCATATTTGAAAACAAAAATAAAAA	.	PASS	PRECISE;SVMETHOD=Snifflesv1.0.12;CHR2=chr10;END=46721103;STD_quant_start=2.893959;STD_quant_stop=3.640055;Kurtosis_quant_start=11.841695;Kurtosis_quant_stop=16.401450;SVTYPE=INS;SUPTYPE=AL;SVLEN=31;STRANDS=+-;STRANDS2=27,22,27,22;RE=49;REF_strand=52,51;Strandbias_pval=0.607439;AF=0.322368	GT:DR:DV	0/1:103:49
chr10	46731859	35072	N	TATATTAACTTTTTTTTTTTTTTTTTTTTTTTTTTTTAAAGCTCTTTATTTTTTTTTAATTTTTTATTTATTATGAGAGTTCACACAAGAGAGAGAGAGAGAGGAGAGGAAGAGACATAGCAGAGGGAGAAGCAGGCTCAATGTACCGGGAGCCCGACGTGGGATCTCGATCCCGGGTCTCCCGGTATGGCCCTGGGGAAAAAGGCAAGGACGCTAAACCACTGAGCCACACAGGGATCCCTA	.	PASS	PRECISE;SVMETHOD=Snifflesv1.0.12;CHR2=chr10;END=46731863;STD_quant_start=2.318405;STD_quant_stop=7.428829;Kurtosis_quant_start=2.374082;Kurtosis_quant_stop=7.469257;SVTYPE=INS;SUPTYPE=AL;SVLEN=243;STRANDS=+-;STRANDS2=14,19,14,19;RE=33;REF_strand=56,52;Strandbias_pval=0.427061;AF=0.234043	GT:DR:DV	0/0:108:33
chr10	46741982	35073	N	AGAAAGAGAGAGAGGAAGACGGAGGGCTCTGAAGGAGAGGGCAGATTCTTGAGGGCTATAGGAGATCCAGTATCTGAAAGATTTGATAGAGGAGGTCAGAAAAGGCCGGGAGAAGAAAAGAGGGTCCCCAGTTTGGGGGTCGGAATGTTGCCTTGTACATAGGCTTGCGCGAAGCTGGGTTGTAAAGAAATTAGTTGGGAGGAAAGTAAAAAAAAAAAAAAAAAA	.	PASS	PRECISE;SVMETHOD=Snifflesv1.0.12;CHR2=chr10;END=46741982;STD_quant_start=1.236694;STD_quant_stop=5.580955;Kurtosis_quant_start=30.517431;Kurtosis_quant_stop=27.300445;SVTYPE=INS;SUPTYPE=AL;SVLEN=225;STRANDS=+-;STRANDS2=38,30,38,30;RE=68;REF_strand=65,56;Strandbias_pval=0.879149;AF=0.359788	GT:DR:DV	0/1:121:68
chr10	46758799	35074	N	TAAAATTAAAAATTGGTTATCGGGATCCCGGGGTGCCAGCGGTTTGGAAAAGCAGGCCAAACTGCCTAATTGGCCGCCGGGGCGGCGATGCACTGGAGACCAGGGGGGCAGGATCCAGAATCCCACAAAATCCGGGCCTCCGGTCAATGGGAGCACCGGCTCTCCCTCTGCCTATGTCTCTGCCCTCTCTTCTCTCCGTCGCGCGTCGGGTGACTATCATAAATAAAATAAAAATTAAAAAAAAAAAAAAAAAA	.	PASS	PRECISE;SVMETHOD=Snifflesv1.0.12;CHR2=chr10;END=46758810;STD_quant_start=2.244652;STD_quant_stop=5.026851;Kurtosis_quant_start=19.890365;Kurtosis_quant_stop=9.431081;SVTYPE=INS;SUPTYPE=AL;SVLEN=215;STRANDS=+-;STRANDS2=34,19,34,19;RE=53;REF_strand=53,36;Strandbias_pval=0.599131;AF=0.373239	GT:DR:DV	0/1:89:53
chr10	46766325	35075	N	GTTCTTTTGGCGCCTTCCGGTTTCGGCTTGTGTTTTGTTTGGTTGCTTTTGACTCATCCGCTTCTTTGTTTTTTATCCCCGCTCCTTTCCCCCCTTTGGGACGT	.	FAIL_NOTPRECISE	IMPRECISE;SVMETHOD=Snifflesv1.0.12;CHR2=chr10;END=46766324;STD_quant_start=20.880613;STD_quant_stop=55.146911;Kurtosis_quant_start=2.134668;Kurtosis_quant_stop=-0.206404;SVTYPE=INS;SUPTYPE=AL;SVLEN=145;STRANDS=+-;STRANDS2=21,3,21,3;RE=23;REF_strand=52,39;Strandbias_pval=0.00780347;AF=0.201754	GT:DR:DV	0/0:91:23
chr10	46793081	35076	GAGAAATATTTTATTTTATTTTATTTATTTTTTTTTTTTAAAGGTACCCCATTGGAGGGATGCTAGCTATCTTTTTATTTATTTATGATAGTCACAGAGAGAGACACAGGCAGAGGGAGAAGCAGGCTCCATGCACCGGGAGCCCGACGTGGGATTCGATCCCGGGTCTCCAGGATCGCGCCCTGGGCCAAAGGCAGGCGCCAAACCGCTGCGCCACCCAGGGATCCC	N	.	PASS	PRECISE;SVMETHOD=Snifflesv1.0.12;CHR2=chr10;END=46793309;STD_quant_start=2.175033;STD_quant_stop=1.519109;Kurtosis_quant_start=-0.016580;Kurtosis_quant_stop=14.871733;SVTYPE=DEL;SUPTYPE=AL;SVLEN=-228;STRANDS=+-;STRANDS2=29,23,29,23;RE=52;REF_strand=37,32;Strandbias_pval=0.855142;AF=0.429752	GT:DR:DV	0/1:69:52
chr10	46855377	35077	N	AAGATCAAATGCTTGTATGATCAGCAATCTTGGGGTGGAGACCTTTTACTTTTTGTGTTTTTCTATGTAGAGTATCAATGTCATCGGCGAAGAGGGAGAGTTTGACTGCGTCTTTGACCATTGGAATGCCTTTAATGTCATTTTTGTTGTCTGAATTGCTGAGGCTAGGACTTCCTTTGGCAGGGATACAAATCAATGCCCAGAAGTCAAGTGGCATTCTATACACAAACAAGTGAGACTGAAGAAAGAGAAATTAAGGAGTCAATCCCCTTTACATTGCAAACCCAAAGCATAAGATACATAGAATAACCCTCACCAAAATGTAAAGGATTCTATAAACCCTCAAAACTATAGAACACTTCTGAAGAAATTGGATGGAAGACACAAAGAAAAAATAATTCCATGCTCAGGCTTGTTAGAATTAAGATTGTGAACATGTCAATGTTAACCCAGTGCATATACACGTTTAATGCAATCCTAATCAAAAATACCATGACTTTCTTCAGAGAGTTAAACAATTTATTTTAAGATGTGTGTGGAATCAGAAAAGACCCCAATAGCAGGGAATTTTAAAAAGAAAACCAATATCTGGGGGGCATCACATGCCAGAGTTCAGGTTGTACTACAAAAGCTGTGGCATCAAGACATGTGGTCGGGCAAAAAACAGACCCATAGATCATTGGAACAGAATAGAGAATCAGAAGTGGACCCTGAATTTAGGGCAACGAATATTCGATAAAGGAGAAGACTATCCATTTGGAAGAAAGACAGTCTCTTCAATAAATGGTGCTGGGAAATGAATCCACATGCAGAAGATGAAACTAGACCACTCTCTTTCACCATACACAAAGATAGAACTCAAAAATGATGAAAGAGTCTAAATGGTGAGACAAGATTCGCCCATCAAAATCCCCTAGAGAGAACACAGGCCAACACCCTTTTTGACTCGGCCATAGTAACTTCTTGCAAGATACATCCACGAAGGCCAAAAGAACAAAGCAAAAAATGAACTAATTGGGACTTCAGCAAGATAAGAAGCCTTTTGCACGACGCAAAGGATACAGGTCCAACAAACTCAAAGAACCTACAGAATGGGAGAAGATATTTAATTGGCAAATGACATATCAGATAAAGGGCTAGTTTCCAAGAATCTATAAAGAAATTATTAAACTCAACCCAAAGAAACAAACATCCAATCAGGAAATGGCAAAAGGACATGAACAGAAATCTCACAAGGAAACATAGACATGGGCCAACATGCATATTGAGAAATGCGCTGCTCACTTGCCTCAGGGCAATAACAAATCAAACTACAATGAGATACCACCTCACACCAGTGAAAATGGGGAAACATTAACAAGAAGCAGGGAAACAACACAATGTTGGAGAGGAAATGCGGAGAAAGGGAACCCGCTTACAACTGTTGTGGGACTTGAACTGTGCAGCCGCTCTGGAAAACTGTGTGGAGTTTCCTCAAACAGTTAAAAATATACCTGCCCCTATCGACCAGCAAATTGCCACTGTTTGGGGATTGAATAACCCCAAAGATACAAGGCAATGAAAACGCCGGAACCCTGCACCCCGATGTTTTCTAGGCAGCATGGCCACTAATCCAAACTGTGGACTGATCCTCGGTTGTCAAACGCAAGATGAGATGGAATAAAAGATGTGGTTTATGTATACAATGGAAGTATTACTCAGCTATTAGGAAATGACAAATAACCCACCATTATTGTTCAACGTGGATGGACTGGGGGTATTATGCTGAGTGAAGTAAGTCCAGTCCGGAGAAGGAACAAACATATATGTTTTCTCATTCATTTTGGGGAATATAAATAAGAGTGAAAGGGACGCAAAAAGAAGGAATGGAGAAGAAGAATGTGTGGGGAAATATCAGAAAGGGAACCGAAACGGACAGACTGCGAACTCTGAGGAAACGAACTAGGGTGGTAGAAGGGGGAGAGGGCGGGGGTGTGGAGTGAATGGTGACGGCACTGTGTGTTATTCTGTATGTTTAGATAAATTTGGGAACACCAATAAAAAATAAATAATAATAAATAAAAAAAAAAAAAAAAAAAAAAAAAAAAAAAAAAAAGAAAATTC	.	FAIL_NOTPRECISE	IMPRECISE;SVMETHOD=Snifflesv1.0.12;CHR2=chr10;END=46855376;STD_quant_start=5.440588;STD_quant_stop=41.767212;Kurtosis_quant_start=-1.716427;Kurtosis_quant_stop=5.919016;SVTYPE=INS;SUPTYPE=AL,SR;SVLEN=2097;STRANDS=+-;STRANDS2=7,5,7,5;RE=12;REF_strand=55,56;Strandbias_pval=0.762688;AF=0.097561	GT:DR:DV	0/0:111:12
chr10	46855575	35078	N	TTTTTTTTTTACAATTTTATTTATTTTATGATCGTCACACGAGAGAGAAGAAGAGAGCAGGCCGAGACATATGCAGAGGGAGAAGCAGCTCCCTGCACTGGCCAGCCGACGTGCTGGATTTCTGATCCCGGCGTCTCCCGCGTCTGCCACTCCTGGGCCAAGGCATGCGCTAAACCGCTGCTCGCCACCCAGCGGGATCCCC	.	PASS	PRECISE;SVMETHOD=Snifflesv1.0.12;CHR2=chr10;END=46855577;STD_quant_start=1.306094;STD_quant_stop=4.331825;Kurtosis_quant_start=4.381738;Kurtosis_quant_stop=2.206965;SVTYPE=INS;SUPTYPE=AL,SR;SVLEN=199;STRANDS=+-;STRANDS2=15,19,15,19;RE=34;REF_strand=47,48;Strandbias_pval=0.690189;AF=0.263566	GT:DR:DV	0/0:95:34
chr10	46858466	35079	N	AATCAACTTGAGTTCACAAATTGAACACCAATAAAAAAACTCTAGCGGAAAACTAACGAGAAAATCTATATTACTGAAATTTCACAGCTTGGAAAAACAAA	.	PASS	PRECISE;SVMETHOD=Snifflesv1.0.12;CHR2=chr10;END=46858475;STD_quant_start=3.198011;STD_quant_stop=5.304372;Kurtosis_quant_start=8.429319;Kurtosis_quant_stop=10.703596;SVTYPE=INS;SUPTYPE=AL;SVLEN=99;STRANDS=+-;STRANDS2=24,20,24,20;RE=44;REF_strand=64,50;Strandbias_pval=0.860303;AF=0.278481	GT:DR:DV	0/0:114:44
chr10	46970680	35080	N	AGAAAGTATGGAATAGGAGAAAATAAAAAAAAAAAAATAAAATAATAAAAGACAACGAGGGTGGGAGAGAATAGAAAGAAAGATAAGAGAAAGGAAAAGAAAAAGATT	.	FAIL_NOTPRECISE	IMPRECISE;SVMETHOD=Snifflesv1.0.12;CHR2=chr10;END=46970679;STD_quant_start=15.474545;STD_quant_stop=29.252219;Kurtosis_quant_start=1.773019;Kurtosis_quant_stop=-1.253235;SVTYPE=INS;SUPTYPE=AL;SVLEN=100;STRANDS=+-;STRANDS2=3,23,3,23;RE=26;REF_strand=53,71;Strandbias_pval=0.00313591;AF=0.173333	GT:DR:DV	0/0:124:26
chr10	47006749	35081	N	ACAGAAAAAAAAACAAAAAAAAAAAAAAAAAGGAAACAAAAACAAAAAAAAAAAACAAAACAAAAAAAAAAGAAAAAACAAAGGAAAAAAAGACTAGGAAAACAAAAAGGAACAAAA	.	FAIL_NOTPRECISE	IMPRECISE;SVMETHOD=Snifflesv1.0.12;CHR2=chr10;END=47006774;STD_quant_start=33.209938;STD_quant_stop=29.769112;Kurtosis_quant_start=1.108672;Kurtosis_quant_stop=-0.139555;SVTYPE=INS;SUPTYPE=AL;SVLEN=103;STRANDS=+-;STRANDS2=1,17,1,17;RE=18;REF_strand=49,40;Strandbias_pval=6.78336e-05;AF=0.168224	GT:DR:DV	0/0:89:18
chr10	47065093	35082	N	ATTAGATTTTTGTTAATTTTTTTTTTATTTTGAGTGTTTTTTTTT	.	PASS	PRECISE;SVMETHOD=Snifflesv1.0.12;CHR2=chr10;END=47065095;STD_quant_start=1.000000;STD_quant_stop=1.908627;Kurtosis_quant_start=2.653214;Kurtosis_quant_stop=1.764231;SVTYPE=INS;SUPTYPE=AL;SVLEN=40;STRANDS=+-;STRANDS2=12,16,12,16;RE=28;REF_strand=42,46;Strandbias_pval=0.67085;AF=0.241379	GT:DR:DV	0/0:88:28
chr10	47066329	35083	N	TGTGTGTGGGGTGTGTGTAGGTGTGTGCGTGAG	.	PASS	PRECISE;SVMETHOD=Snifflesv1.0.12;CHR2=chr10;END=47066339;STD_quant_start=2.022600;STD_quant_stop=3.464102;Kurtosis_quant_start=5.022173;Kurtosis_quant_stop=5.864203;SVTYPE=INS;SUPTYPE=AL;SVLEN=32;STRANDS=+-;STRANDS2=10,12,10,12;RE=22;REF_strand=43,46;Strandbias_pval=1;AF=0.198198	GT:DR:DV	0/0:89:22
chr10	47099725	35084	N	CCCCCCCCCCAAAAAAGTTGTATTGTTTTTTTGGTTGGTTTT	.	FAIL_NOTPRECISE	IMPRECISE;SVMETHOD=Snifflesv1.0.12;CHR2=chr10;END=47100451;STD_quant_start=435.899759;STD_quant_stop=407.631697;Kurtosis_quant_start=-1.471694;Kurtosis_quant_stop=-1.197783;SVTYPE=INS;SUPTYPE=AL;SVLEN=55;STRANDS=+-;STRANDS2=9,4,9,4;RE=13;REF_strand=54,60;Strandbias_pval=0.154951;AF=0.102362	GT:DR:DV	0/0:114:13
chr10	47165782	35085	N	GATATATAAGAATATATATAGAATTTTTTTTTTT	.	PASS	PRECISE;SVMETHOD=Snifflesv1.0.12;CHR2=chr10;END=47165783;STD_quant_start=0.000000;STD_quant_stop=2.097618;Kurtosis_quant_start=-0.023371;Kurtosis_quant_stop=0.025911;SVTYPE=INS;SUPTYPE=AL;SVLEN=34;STRANDS=+-;STRANDS2=15,16,15,16;RE=31;REF_strand=50,44;Strandbias_pval=0.682408;AF=0.248	GT:DR:DV	0/0:94:31
chr10	47169673	35086	TTGTTTTAATTCTTTTTTTTTTTTTTTTTTTTTTTTATGATAGTCACAGAGAGAGAGAGAGAGAGGCAGAGACACAGGCAGAGGGAGAAGCAGGCTCCATGCACTGGGAGCCCGACGTGGGATTCGATCCCGGGTCTCCAGGATCGCGCCCTGGGCCAAAGGCAGGCGCCAAACCGCTGCGCCACCCAGGGATCCCC	N	.	PASS	PRECISE;SVMETHOD=Snifflesv1.0.12;CHR2=chr10;END=47169867;STD_quant_start=1.087115;STD_quant_stop=0.000000;Kurtosis_quant_start=1.501002;Kurtosis_quant_stop=4.774780;SVTYPE=DEL;SUPTYPE=AL;SVLEN=-194;STRANDS=+-;STRANDS2=14,9,14,9;RE=23;REF_strand=50,39;Strandbias_pval=0.814285;AF=0.205357	GT:DR:DV	0/0:89:23
chr10	47231161	35087	TTCTTTCTTTTCTTTCTTTTTTCTTTCTTTTCTTTCTCTTTCTTTCTTTCTTTCTTTC	N	.	FAIL_NOTPRECISE	IMPRECISE;SVMETHOD=Snifflesv1.0.12;CHR2=chr10;END=47231218;STD_quant_start=14.615061;STD_quant_stop=13.334167;Kurtosis_quant_start=2.257904;Kurtosis_quant_stop=2.163307;SVTYPE=DEL;SUPTYPE=AL;SVLEN=-57;STRANDS=+-;STRANDS2=6,7,6,7;RE=13;REF_strand=43,40;Strandbias_pval=0.771484;AF=0.135417	GT:DR:DV	0/0:83:13
chr10	47231101	35088	N	TTCTTTCTTGCGTTCTTAGTTTTTGTCTTTCGTTCGTCTGTCTTTCTTCGTTCGGTTTTCTTTCTCTTTACTTTCTTTTTCGTTCTTTCTCA	.	FAIL_NOTPRECISE	IMPRECISE;SVMETHOD=Snifflesv1.0.12;CHR2=chr10;END=47231131;STD_quant_start=25.480712;STD_quant_stop=31.528823;Kurtosis_quant_start=-0.847567;Kurtosis_quant_stop=-1.383583;SVTYPE=INS;SUPTYPE=AL;SVLEN=68;STRANDS=+-;STRANDS2=13,17,13,17;RE=30;REF_strand=42,41;Strandbias_pval=0.52911;AF=0.265487	GT:DR:DV	0/0:83:30
chr10	47236684	35089	N	CCGGGGGGTTTTTGGCAATGGAGCCTGGCTTCCCCCCTCTGCCTGAT	.	PASS	PRECISE;SVMETHOD=Snifflesv1.0.12;CHR2=chr10;END=47236683;STD_quant_start=3.420526;STD_quant_stop=7.905694;Kurtosis_quant_start=1.274677;Kurtosis_quant_stop=-0.926269;SVTYPE=INS;SUPTYPE=AL;SVLEN=48;STRANDS=+-;STRANDS2=13,5,13,5;RE=18;REF_strand=41,41;Strandbias_pval=0.118083;AF=0.18	GT:DR:DV	0/0:82:18
chr10	47238760	35090	N	GGGTTCGGGCTTCCTGGGTGGCCGCCAGCTGTTGGCGCCTGCTTTGGCCCAGGGCTTGATCCTGGAGACCGGGATCGAAATCAACACGTCTGGCTCCCGGTGCATGGAGCTGCCTTCCTCCCTCGCCCGTGTCTTGCCTCTCTCTCTCTCTCTCTCTCTCTCTTTGGACTATCATAAATAAAAAAAATTAAAAAAAAAAATAAATAAATGT	.	PASS	PRECISE;SVMETHOD=Snifflesv1.0.12;CHR2=chr10;END=47238760;STD_quant_start=2.323790;STD_quant_stop=4.427189;Kurtosis_quant_start=3.935474;Kurtosis_quant_stop=2.523516;SVTYPE=INS;SUPTYPE=AL,SR;SVLEN=216;STRANDS=+-;STRANDS2=7,11,7,11;RE=18;REF_strand=39,37;Strandbias_pval=0.434635;AF=0.191489	GT:DR:DV	0/0:76:18
chr10	47272577	35091	N	ACATCGTGATTTTTTTTTTTTTTTTTTTTTTTTTTTTTTTTTTTTTTTTTACATTTTTTATTATTTATGAGAGTCACAGAGAGAAAGAGAGAGAGGCAGAGACACAGGCAGAGGGAGAAAGCAGGCTCATGCACCGGGAGCACGACGTGGATTCGATTCCGCGGGTCTCCAGGATCTCGCCCTGGGCCAAAGGCAGAGGGCCGCCAAACCGCTGCGCGGACACCAGGGATCCC	.	PASS	PRECISE;SVMETHOD=Snifflesv1.0.12;CHR2=chr10;END=47272580;STD_quant_start=2.861381;STD_quant_stop=4.736824;Kurtosis_quant_start=0.277437;Kurtosis_quant_stop=0.831577;SVTYPE=INS;SUPTYPE=AL;SVLEN=233;STRANDS=+-;STRANDS2=15,18,15,18;RE=33;REF_strand=30,50;Strandbias_pval=0.526887;AF=0.292035	GT:DR:DV	0/0:80:33
chr10	47278196	35092	CACTACTTTGATTTTTTTTTTTTTTAATTTTTTTTTAACTTTTATTTATTTATGATAGTCACAGAGAGAGAGAGAGAGGCAGAGACACAGGCAGAGGGAGAAGCAGGCTCCATGCACTGGGAGCCCGACGTGGGATTCGATCCCGGGTCTCCAGGATCGTGCCCCGGGCCAAAGGCAGGCGCCAAACTGCTGCGCCACCCAGGGATCC	N	.	PASS	PRECISE;SVMETHOD=Snifflesv1.0.12;CHR2=chr10;END=47278404;STD_quant_start=3.683942;STD_quant_stop=3.773340;Kurtosis_quant_start=9.138940;Kurtosis_quant_stop=0.019400;SVTYPE=DEL;SUPTYPE=AL;SVLEN=-208;STRANDS=+-;STRANDS2=13,29,13,29;RE=42;REF_strand=23,41;Strandbias_pval=0.677221;AF=0.396226	GT:DR:DV	0/1:64:42
chr10	47353580	35093	N	CCCACCCGCAGCCCACCCCCACCAACTCCCCA	.	FAIL_NOTPRECISE	IMPRECISE;SVMETHOD=Snifflesv1.0.12;CHR2=chr10;END=47353579;STD_quant_start=20.161845;STD_quant_stop=20.899761;Kurtosis_quant_start=-0.031571;Kurtosis_quant_stop=0.377239;SVTYPE=INS;SUPTYPE=AL;SVLEN=67;STRANDS=+-;STRANDS2=14,5,14,5;RE=18;REF_strand=46,52;Strandbias_pval=0.0444028;AF=0.155172	GT:DR:DV	0/0:98:18
chr10	47355578	35094	N	TTCTTTTTTTCTTCTTTTGTCTCTCTTTTTCTTTTCTTCGCATTCTTTCGTTCTTGTCGTTTCTTATCTTTTTTTTTTTTGTT	.	FAIL_NOTPRECISE	IMPRECISE;SVMETHOD=Snifflesv1.0.12;CHR2=chr10;END=47355606;STD_quant_start=15.741664;STD_quant_stop=32.017183;Kurtosis_quant_start=4.330140;Kurtosis_quant_stop=-0.118521;SVTYPE=INS;SUPTYPE=AL;SVLEN=55;STRANDS=+-;STRANDS2=14,4,14,4;RE=17;REF_strand=36,50;Strandbias_pval=0.008403;AF=0.165049	GT:DR:DV	0/0:86:17
chr10	47368738	35095	N	AAATAAATGAAATGGGAGCCCTAGGTGGCGCAGCGGTTTAAGCGCCTCCTTTGGCCCAGGGCGGCGATCCTGTGAGACCCGGGATCGAATCCCACGTCGGGCTCCCGGTGGCATGGAGTCCTGCTTCTCCCGCTGCCTATTCGCTGCTCCTCGCTCTGTGTTACGCGTAGTCTAAAATAAAATAAAAATTTAAATAAATAAAATAAATAAAATAACTAATAAAT	.	PASS	PRECISE;SVMETHOD=Snifflesv1.0.12;CHR2=chr10;END=47368745;STD_quant_start=1.214986;STD_quant_stop=6.495420;Kurtosis_quant_start=12.418118;Kurtosis_quant_stop=2.043566;SVTYPE=INS;SUPTYPE=AL;SVLEN=217;STRANDS=+-;STRANDS2=22,20,22,20;RE=42;REF_strand=31,33;Strandbias_pval=0.842739;AF=0.396226	GT:DR:DV	0/1:64:42
chr10	47407809	35096	N	CAAAAAGGTACATTAGGGATCCGGGGTGCGCAAGCGGTGTTGGCGCCTGCCTGTGGCCCAGGGCGCATCCTTGAGACCCGGGATCGAATCACATAGGCTCCACGGTTGCTTTGGGAACCCTGCTTTTCTCGCCGCGGCCGGGTCGCTCCTCTCTCTCTCTCTCGGTGACTATAATAAAGAATAAAAGTGAAAAAAATGAAAAAAAAAAAAAACAAAAAAAA	.	PASS	PRECISE;SVMETHOD=Snifflesv1.0.12;CHR2=chr10;END=47407823;STD_quant_start=3.580249;STD_quant_stop=8.649750;Kurtosis_quant_start=1.899932;Kurtosis_quant_stop=7.424513;SVTYPE=INS;SUPTYPE=AL;SVLEN=229;STRANDS=+-;STRANDS2=14,9,14,9;RE=23;REF_strand=41,43;Strandbias_pval=0.352253;AF=0.214953	GT:DR:DV	0/0:84:23
chr10	47427786	35097	N	AAAAATAAAAAAAACAGAAAAGAAAAAAAAATAAAGAAAAAAAAAAAAAAAAAAAAACACAAAGAAAGAAAAAAAGAAAAAAA	.	FAIL_NOTPRECISE	IMPRECISE;SVMETHOD=Snifflesv1.0.12;CHR2=chr10;END=47427786;STD_quant_start=28.996552;STD_quant_stop=23.382330;Kurtosis_quant_start=0.002908;Kurtosis_quant_stop=1.289856;SVTYPE=INS;SUPTYPE=AL,SR;SVLEN=74;STRANDS=+-;STRANDS2=15,15,15,15;RE=30;REF_strand=46,48;Strandbias_pval=1;AF=0.241935	GT:DR:DV	0/0:94:30
chr10	47453753	35098	N	TAATTCCCTTTCACCTTCCTCTCCCTTCCACGGTCGGTTTGCCACTTCCAA	.	FAIL_NOTPRECISE	IMPRECISE;SVMETHOD=Snifflesv1.0.12;CHR2=chr10;END=47453768;STD_quant_start=23.771832;STD_quant_stop=28.405985;Kurtosis_quant_start=2.140951;Kurtosis_quant_stop=1.896366;SVTYPE=INS;SUPTYPE=AL;SVLEN=45;STRANDS=+-;STRANDS2=3,9,3,9;RE=12;REF_strand=34,58;Strandbias_pval=0.531501;AF=0.115385	GT:DR:DV	0/0:92:12
chr10	47462725	35099	TTTAGGTTAAAAAAAAAAAAAAAATAATATCT	N	.	PASS	PRECISE;SVMETHOD=Snifflesv1.0.12;CHR2=chr10;END=47462757;STD_quant_start=4.516636;STD_quant_stop=5.000000;Kurtosis_quant_start=-1.849593;Kurtosis_quant_stop=-1.836966;SVTYPE=DEL;SUPTYPE=AL;SVLEN=-32;STRANDS=+-;STRANDS2=10,6,10,6;RE=16;REF_strand=40,54;Strandbias_pval=0.177483;AF=0.145455	GT:DR:DV	0/0:94:16
chr10	47465541	35100	TGTCATAAATTTCTTTTTTTTTTTTTTTTTTTTT	N	.	PASS	PRECISE;SVMETHOD=Snifflesv1.0.12;CHR2=chr10;END=47465582;STD_quant_start=3.089572;STD_quant_stop=2.923261;Kurtosis_quant_start=-1.782553;Kurtosis_quant_stop=-1.986066;SVTYPE=DEL;SUPTYPE=AL;SVLEN=-41;STRANDS=+-;STRANDS2=13,9,13,9;RE=22;REF_strand=40,45;Strandbias_pval=0.347363;AF=0.205607	GT:DR:DV	0/0:85:22
chr10	47472383	35101	N	AAAAGCAGGGGGGGGAAAATTGGGACTAGGAGGATACCCAGTAAAATGGAGAGAAACAGGGCAGGGCGAGAGGGGGTTTGTGAAAGCCGCGGGCTTGCCGTTGGTGGCGGCCAGGGGCGACGGAGTGGGCGGCGTGGAGAAGGTGGAACAAACGGAGTCGAAGAAATAGCCAGCGGCAACGGGCGAGACAGAAAGGGCAGGAGAGGGGAAGGCAAAAGGCTCTACGAGTGCCATATCGAGCCCCGGGCTTCAGTCCCTCGATACGATGTGTCTCGGCCCCCCCCCTCTCTTCTGTGACGACATAAATAATAAGAAAATTTTAGAAAAAAAAAAGAAAAAAAAAG	.	PASS	PRECISE;SVMETHOD=Snifflesv1.0.12;CHR2=chr10;END=47472394;STD_quant_start=1.851640;STD_quant_stop=2.777460;Kurtosis_quant_start=2.578238;Kurtosis_quant_stop=4.629510;SVTYPE=INS;SUPTYPE=AL;SVLEN=209;STRANDS=+-;STRANDS2=17,12,17,12;RE=29;REF_strand=40,34;Strandbias_pval=0.825969;AF=0.281553	GT:DR:DV	0/0:74:29
chr10	47587930	35102	N	AAAACTCGGATCCATAGGTGGAGCAGCGGTTTGGGCGCCTGCCCTTCGCCTAGGCGCGATACTGAGAACCCGGAATCGAATCCCACGTCGGGCTCCCGGTGCATGGAGCCGGCTTCTCCCTCTGCCTGTGTCGCTGCCTCTCTCTCTCTCTCTGTGACTATCATAAATTAAATTAAAAAAAAAAATGAAAAAAAAATAAAAAAAATAAAAAACTCG	.	PASS	PRECISE;SVMETHOD=Snifflesv1.0.12;CHR2=chr10;END=47587929;STD_quant_start=4.892171;STD_quant_stop=4.219005;Kurtosis_quant_start=1.430105;Kurtosis_quant_stop=3.109619;SVTYPE=INS;SUPTYPE=AL;SVLEN=222;STRANDS=+-;STRANDS2=18,12,18,12;RE=30;REF_strand=44,41;Strandbias_pval=0.524578;AF=0.26087	GT:DR:DV	0/0:85:30
chr10	47623819	35103	N	AATAAATACTAAATAAATAAATAAATAACGAATG	.	FAIL_NOTPRECISE	IMPRECISE;SVMETHOD=Snifflesv1.0.12;CHR2=chr10;END=47623819;STD_quant_start=12.617448;STD_quant_stop=13.103435;Kurtosis_quant_start=5.680758;Kurtosis_quant_stop=2.455507;SVTYPE=INS;SUPTYPE=AL;SVLEN=33;STRANDS=+-;STRANDS2=6,7,6,7;RE=13;REF_strand=34,44;Strandbias_pval=1;AF=0.142857	GT:DR:DV	0/0:78:13
chr10	47629196	35104	N	GAGAGAGAGGGAGCAGAGAACAGGCAAGAGGGAGAAGCAGGCTCCATGCAACCGGGAG	.	FAIL_NOTPRECISE	IMPRECISE;SVMETHOD=Snifflesv1.0.12;CHR2=chr10;END=47629214;STD_quant_start=5.223573;STD_quant_stop=10.630146;Kurtosis_quant_start=0.092071;Kurtosis_quant_stop=-1.319240;SVTYPE=INS;SUPTYPE=AL;SVLEN=31;STRANDS=+-;STRANDS2=11,17,11,17;RE=28;REF_strand=35,48;Strandbias_pval=0.82794;AF=0.252252	GT:DR:DV	0/0:83:28
chr10	47658820	35105	ACAAATATGGGATGGAAAAAAAAAAAAAACAACAAATATGGGATGGAAAAAAAAAAAAAACA	N	.	PASS	PRECISE;SVMETHOD=Snifflesv1.0.12;CHR2=chr10;END=47658882;STD_quant_start=4.071725;STD_quant_stop=2.724161;Kurtosis_quant_start=-0.268314;Kurtosis_quant_stop=-0.949619;SVTYPE=DEL;SUPTYPE=AL;SVLEN=-62;STRANDS=+-;STRANDS2=36,40,36,40;RE=76;REF_strand=55,59;Strandbias_pval=1;AF=0.4	GT:DR:DV	0/1:114:76
chr10	47671597	35106	N	GAAAGGGACAAGAGTTTAGAGAGAAAGAAGAAGGAGAGAAAGAAAAGAAGAAAGAAAAGAAACAGATAC	.	FAIL_NOTPRECISE	IMPRECISE;SVMETHOD=Snifflesv1.0.12;CHR2=chr10;END=47671613;STD_quant_start=6.140033;STD_quant_stop=32.609814;Kurtosis_quant_start=4.889943;Kurtosis_quant_stop=6.167564;SVTYPE=INS;SUPTYPE=AL;SVLEN=72;STRANDS=+-;STRANDS2=0,18,0,18;RE=18;REF_strand=39,45;Strandbias_pval=8.08642e-05;AF=0.176471	GT:DR:DV	0/0:84:18
chr10	47771981	35107	N	AAGAAGAAGAAAGAAGAAGAAGAAGAAGGAAGAAGAAGCAAGACGAAGAGAAGAGAAGAAAAGAGAAGAAGAA	.	PASS	PRECISE;SVMETHOD=Snifflesv1.0.12;CHR2=chr10;END=47771980;STD_quant_start=5.567764;STD_quant_stop=7.610519;Kurtosis_quant_start=18.365573;Kurtosis_quant_stop=19.605627;SVTYPE=INS;SUPTYPE=AL;SVLEN=70;STRANDS=+-;STRANDS2=27,23,27,23;RE=50;REF_strand=44,50;Strandbias_pval=0.484599;AF=0.347222	GT:DR:DV	0/1:94:50
chr10	47804182	35108	N	AAAAAAACGCCCCACATATTTAAAAAAAAAAACAAA	.	PASS	PRECISE;SVMETHOD=Snifflesv1.0.12;CHR2=chr10;END=47804189;STD_quant_start=2.966479;STD_quant_stop=3.098387;Kurtosis_quant_start=2.244668;Kurtosis_quant_stop=2.838313;SVTYPE=INS;SUPTYPE=AL;SVLEN=31;STRANDS=+-;STRANDS2=5,12,5,12;RE=17;REF_strand=35,40;Strandbias_pval=0.279561;AF=0.184783	GT:DR:DV	0/0:75:17
chr10	47815748	35109	N	TCAATTTGATTTTTTTTTCATTGATGTTTTTT	.	PASS	PRECISE;SVMETHOD=Snifflesv1.0.12;CHR2=chr10;END=47815748;STD_quant_start=0.000000;STD_quant_stop=0.554700;Kurtosis_quant_start=9.982404;Kurtosis_quant_stop=9.695971;SVTYPE=INS;SUPTYPE=AL;SVLEN=32;STRANDS=+-;STRANDS2=16,10,16,10;RE=26;REF_strand=36,23;Strandbias_pval=1;AF=0.305882	GT:DR:DV	0/1:59:26
chr10	47818924	35110	N	CTTTCTGTTCTTCTTTCTCTTTCTTTTCTTGTCTTTGCTTATCTTTCATTA	.	FAIL_NOTPRECISE	IMPRECISE;SVMETHOD=Snifflesv1.0.12;CHR2=chr10;END=47818966;STD_quant_start=43.197222;STD_quant_stop=40.269095;Kurtosis_quant_start=0.322612;Kurtosis_quant_stop=4.584505;SVTYPE=INS;SUPTYPE=AL,SR;SVLEN=50;STRANDS=+-;STRANDS2=12,3,12,3;RE=15;REF_strand=37,23;Strandbias_pval=0.234302;AF=0.2	GT:DR:DV	0/0:60:15
chr10	47902968	35111	N	GTCTTTCCTTCTTGAAGGGGTTGGTGCTGTGTCCTGGGGTTTGCGTTTCTGTTTTCTTTCGTTTCTGTTTG	.	FAIL_NOTPRECISE	IMPRECISE;SVMETHOD=Snifflesv1.0.12;CHR2=chr10;END=47902998;STD_quant_start=19.924859;STD_quant_stop=37.604521;Kurtosis_quant_start=-0.709025;Kurtosis_quant_stop=1.400094;SVTYPE=INS;SUPTYPE=AL;SVLEN=44;STRANDS=+-;STRANDS2=14,2,14,2;RE=16;REF_strand=46,42;Strandbias_pval=0.0117484;AF=0.153846	GT:DR:DV	0/0:88:16
chr10	47961122	35112	N	GACAATAGACAAAACAAAAAAGAGGAAGACAGAGAACAAAAAAAAAACAAAGAAAAAAAGACAAAA	.	FAIL_NOTPRECISE	IMPRECISE;SVMETHOD=Snifflesv1.0.12;CHR2=chr10;END=47961127;STD_quant_start=3.911521;STD_quant_stop=28.743695;Kurtosis_quant_start=5.581753;Kurtosis_quant_stop=-0.752895;SVTYPE=INS;SUPTYPE=AL;SVLEN=56;STRANDS=+-;STRANDS2=10,1,10,1;RE=11;REF_strand=38,46;Strandbias_pval=0.0076325;AF=0.115789	GT:DR:DV	0/0:84:11
chr10	47968767	35113	N	AAAAAAAATGTGGGGGCTCAGGGGTGGCCGCAGCGGTTGGCGGCCTGCCTTTGCCCAGGGCGCGTCTGGAGACCCCGATCGAATCCCGGTCAGGCTCACGGTGCCATGAGCTGCTTCCCCTCTGCCTATGTCTCTGCCTCTCTCTATCTCTCTATTTGGAATATCATAAATAAATGAAATTT	.	PASS	PRECISE;SVMETHOD=Snifflesv1.0.12;CHR2=chr10;END=47968785;STD_quant_start=1.122167;STD_quant_stop=7.323225;Kurtosis_quant_start=23.861641;Kurtosis_quant_stop=8.997766;SVTYPE=INS;SUPTYPE=AL;SVLEN=184;STRANDS=+-;STRANDS2=24,30,24,30;RE=54;REF_strand=48,47;Strandbias_pval=0.499553;AF=0.362416	GT:DR:DV	0/1:95:54
chr10	48068195	35114	N	TTGGGCGCGGGGGGTGAGGGGATGGGGGTGGGGGGTGGGGTGTA	.	PASS	PRECISE;SVMETHOD=Snifflesv1.0.12;CHR2=chr10;END=48068206;STD_quant_start=4.538722;STD_quant_stop=9.359487;Kurtosis_quant_start=1.775404;Kurtosis_quant_stop=-0.107727;SVTYPE=INS;SUPTYPE=AL;SVLEN=41;STRANDS=+-;STRANDS2=10,6,10,6;RE=16;REF_strand=55,39;Strandbias_pval=1;AF=0.145455	GT:DR:DV	0/0:94:16
chr10	48072358	35115	N	CTAATCGGGGATCCGGGGTGGCGCAGCGTTTGGCGCCTGGCCTTTGGCCCCAGGGCGCGATCCTGAGCTCCTGGATCGAATCCACGTCCAGGCTCCCGGTGTATGGAGCTGCTTCTCCCTATGCCTGTTGTCTATGCCTCCTCTCGCTCACTGTGTGCCTATCATAAAAAAAAAAAAAAAACAAAAAAAAAAAACGGAAT	.	PASS	PRECISE;SVMETHOD=Snifflesv1.0.12;CHR2=chr10;END=48072362;STD_quant_start=4.135215;STD_quant_stop=4.483302;Kurtosis_quant_start=4.599229;Kurtosis_quant_stop=4.891361;SVTYPE=INS;SUPTYPE=AL;SVLEN=202;STRANDS=+-;STRANDS2=14,7,14,7;RE=21;REF_strand=46,34;Strandbias_pval=0.618306;AF=0.207921	GT:DR:DV	0/0:80:21
chr10	48207063	35116	TTAGAAAACTCAGTATTTTTTTTTTTTTATTGGTGTTCAATTTACTAACATACAGAATAACACCCAGTGCCCGTCACCCATTCACTCCCACCCCCCGCCCTCCTCCCCTTCTACCACCCCTAGTTCGTTTCCCAGAGTTAGCAGTCTTTACGTTCTGTCTCCCTTTCTGATATTTCCCACACATTTCTTCTCCCTTCCCTTGTTTTCCCTTTCACTATTATTTATATTCCCCAAATGAATGAGAACATATAATGTTTGTCCTTCTCCGACTGACTTACTTCACTCAGCATAATACCCTCCAGTTCCATCCACGTTGAAGCAAATGGTGGGTATTTGTCATTTCTAATAGCTGAGTAATATTCCATTGTATACATAAACCACATCTTCTTTATCCATTCATCTTTCGTTGGACACCGAGGCTCCTTCCACAGTTTGGCTATCGTGGCCATTGCTGCTAGAAACATCGGGGTGCAGGTGTCCCGGCGTTTCATTGCATTTGTATCTTTGGGGTAAATCCCCAACAGTGCAATTGCTGGGTCGTAGGGCAGGTATATTTTTAACTGTTTGAGGAACCTCCACACAGTTTTCCAGAGTGGCTGCACCAGTTCACATTCCCACCAACAGTGTAGGAGGGTTCCCTTTTCTCCGCATCCTCTCCAACATTTGTTGTTTCCTGCCTTGTTAATTTGCCCCATTCTCACTGGTGTGAGGTGGTATCTCATTGTAGTTTTGATTTGTATTTCCCTGATGGCAAGTGATGCAGAGCATTTTCTCATATGCATGTTGGCCATGTCTATGTCTTTCTCTGTGAGATTTCTGTTCATGTCTTTTGCCCATTTCATGATTGGATTGTTTGTTTCTTTGGTGTTGAGTTTAATAAGTTCTTTATAGATCTTGGAAACTAGCCCTTTATCTGATATGTCATTTGCAAATATCTTCTCCCATTCTGTAGGTTGTCTTTGAGTTTTGTTGACTGTATCCTTTGCTGTGCAAAAGCTTCTTATCTTGATGAAGTCCCAATAGTTCATTTTTGCTTTTGTTTCTTTTGCCTTTGTGGATGTATCTTGCAAGAAGTTACTATGGCCGAGTTCAAAAAGGGTGTTGCCTGTGTTCTTCTCTAGGATTTTGATGGAATCTTGTCTCACATTTAGATCTTTCATCCATTTTGAGTTTATCTTTGTGTATGGTGAAAGGGAGTGGTCTAGTTTCATTCTTCTGCATGTGGATGTCCAATTTTCCCAGCACCATTTATTGAAGAGACTGTCTTTCTTCCAATGGATAGTCTTTCCTCCTTTATCGAATATTAGTTGCCCATAAAGTTCAGGGTCCACTTCTGGATTCTCTATTCTGTTCCACTGATCTATGTGTCTGTTTTTGTGCCAGTACCACACTGTCTTGATGACCACAGCTTTGTAGTACAACCTGAAATCTGGCATTGTGATGCCCCCAGATATGGTTTTCTTTTTTAAAATTCCCCTGGCTATTCGGGGTCTTTTCTGATTCCACACAAATCTTAAAATAATTTGTTCTAACTCTCTGAAGAAAGTCCATGGTATTTTGATAGGGATTGCATTAAACGTGTATATTGCCCTGGGTAACATTGACATTTTCACAATATTAATTCTGCCAATCCATGAGCATGGAATATTTTTCCATCTCTTTGTGTCTTCCTCAATTTCTTTCAGAAGTG	N	.	PASS	PRECISE;SVMETHOD=Snifflesv1.0.12;CHR2=chr10;END=48208752;STD_quant_start=4.501208;STD_quant_stop=1.781548;Kurtosis_quant_start=14.739164;Kurtosis_quant_stop=-0.343905;SVTYPE=DEL;SUPTYPE=AL,SR;SVLEN=-1689;STRANDS=+-;STRANDS2=20,27,20,27;RE=47;REF_strand=56,67;Strandbias_pval=0.863218;AF=0.276471	GT:DR:DV	0/0:123:47
chr10	48221244	35117	CAGCATGTACGTTTCCTTTTTTTTTTTTTTTTTTTTTTTTAAAGGACTGGATCAACCACAGTTGTCATTTTTTTTTTTTTTTTTTTTTTTATTTAAGTCACAGACAGAGAGAGAGAGAGGCAGAGACACAGGCAGAGAGAGAAGCAGGCTCCATGCACCAGGAGCCCGATGTGGGATTTGATCCCGGGTCTCCAGGATCGCGCCCTGGGCCAAAGGCAGGCGCCAAACCGCTGCGCCACCCAGGGATCC	N	.	PASS	PRECISE;SVMETHOD=Snifflesv1.0.12;CHR2=chr10;END=48221493;STD_quant_start=3.173551;STD_quant_stop=2.138090;Kurtosis_quant_start=-1.870897;Kurtosis_quant_stop=-1.914489;SVTYPE=DEL;SUPTYPE=AL;SVLEN=-249;STRANDS=+-;STRANDS2=12,17,12,17;RE=29;REF_strand=47,54;Strandbias_pval=0.676231;AF=0.223077	GT:DR:DV	0/0:101:29
chr10	48336138	35118	AGAGGCAGAGACACAGGCAGAGGGAGAAGATTTATTTATTTATTCATGAGAAACACAGAGAGAGAGAGAA	N	.	PASS	PRECISE;SVMETHOD=Snifflesv1.0.12;CHR2=chr10;END=48336209;STD_quant_start=4.819831;STD_quant_stop=6.445034;Kurtosis_quant_start=-1.254474;Kurtosis_quant_stop=-1.373951;SVTYPE=DEL;SUPTYPE=AL;SVLEN=-71;STRANDS=+-;STRANDS2=11,15,11,15;RE=26;REF_strand=45,52;Strandbias_pval=0.825472;AF=0.211382	GT:DR:DV	0/0:97:26
chr10	48367293	35119	N	GTTTGCATCCAAAAAAAAAAAAAAAAAAGGC	.	PASS	PRECISE;SVMETHOD=Snifflesv1.0.12;CHR2=chr10;END=48367295;STD_quant_start=5.639149;STD_quant_stop=7.943551;Kurtosis_quant_start=-1.394382;Kurtosis_quant_stop=0.526904;SVTYPE=INS;SUPTYPE=AL;SVLEN=31;STRANDS=+-;STRANDS2=2,9,2,9;RE=11;REF_strand=41,41;Strandbias_pval=0.0579679;AF=0.11828	GT:DR:DV	0/0:82:11
chr10	48383647	35120	N	TGCGGGGCAGGGTGGGGGTGGGGGTGGTTGCGCGGGCTGGGCTGGGGCGGCGGGCGGGGCGGAGGTGGGCGGTGT	.	PASS	PRECISE;SVMETHOD=Snifflesv1.0.12;CHR2=chr10;END=48383646;STD_quant_start=8.955445;STD_quant_stop=9.821745;Kurtosis_quant_start=-0.890336;Kurtosis_quant_stop=-1.273219;SVTYPE=INS;SUPTYPE=AL;SVLEN=73;STRANDS=+-;STRANDS2=12,18,12,18;RE=30;REF_strand=44,42;Strandbias_pval=0.396354;AF=0.258621	GT:DR:DV	0/0:86:30
chr10	48412045	35121	N	ATGCGTGTAGGCCCTGTTTAAAAATTTTTATTTTGAAGAAGTTTATTTATTTATGATAGTCAACAGAGGGAAGAAGGAGAGAGGAAGGCAGGCTGGCAGAGGGAGAAGCGAGGCTCCATGCACCGGAAGCGCCGGTGTGGATTCGATACAAGTGCTCCAGGATCGCGCCCCCCCCCCTTAGGCAAAGGCAGCGCCAACGCGGCGACACACAGGGGATCCCCCC	.	PASS	PRECISE;SVMETHOD=Snifflesv1.0.12;CHR2=chr10;END=48412045;STD_quant_start=0.721110;STD_quant_stop=5.007994;Kurtosis_quant_start=20.354951;Kurtosis_quant_stop=15.918968;SVTYPE=INS;SUPTYPE=AL;SVLEN=223;STRANDS=+-;STRANDS2=24,27,24,27;RE=51;REF_strand=47,46;Strandbias_pval=0.729639;AF=0.354167	GT:DR:DV	0/1:93:51
chr10	48416955	35122	TTCTCTTGGGTTCTTTTTTTTTTTTTTTTTAATTTATTTATTTTTATTGGTGTTCAATTTACTAACATACAGAATAACACCCAGTGC	N	.	PASS	PRECISE;SVMETHOD=Snifflesv1.0.12;CHR2=chr10;END=48417039;STD_quant_start=2.804758;STD_quant_stop=1.032796;Kurtosis_quant_start=-1.611382;Kurtosis_quant_stop=-1.423408;SVTYPE=DEL;SUPTYPE=AL;SVLEN=-84;STRANDS=+-;STRANDS2=16,15,16,15;RE=31;REF_strand=50,51;Strandbias_pval=1;AF=0.234848	GT:DR:DV	0/0:101:31
chr10	48432903	35123	N	CCGCAGTTAGTCTTCCTTTTTTTTTTTTTTTTTAAATCAAGGAAAGTTGAAGAGAATTTATTTTAGTTTTTTATTTATTTTTTAATTTATTTATTTATTTATTTTTATTTTAGGATAGGCCACAGGGAGAGAGAGAGAGGCGAGACACAGGCAGAGGGAGAGCAGGCTCCATGCACAGGGAGCCTGACGGTGGGACGCGGATCCTGGGTCTCCAGGATCGCGCCCTGGGCCAAGGAGCGCCAAACCGGCTGCGCCACCCAGGGATCC	.	PASS	PRECISE;SVMETHOD=Snifflesv1.0.12;CHR2=chr10;END=48432904;STD_quant_start=4.390647;STD_quant_stop=3.265986;Kurtosis_quant_start=11.332217;Kurtosis_quant_stop=0.219965;SVTYPE=INS;SUPTYPE=AL,SR;SVLEN=278;STRANDS=+-;STRANDS2=23,14,23,14;RE=37;REF_strand=56,53;Strandbias_pval=0.339925;AF=0.253425	GT:DR:DV	0/0:109:37
chr10	48457954	35124	N	GAAAACGAAAGCCTGAGTGAAGTAAGTCAGTCAGAGAAGACAAACTTAGATGTTTTCTCATTCATTTGGGGAATATAAATAATAGTGAAAGGGAAAATAAGGGAGGGAGAAGAAATGTGTGGGGAGAAATACAAAAGGGAGACGAACTAAAGCTGCTAATCTGGGAAGACGAACTAGGGGTGGTAAGAGGGGAGGGGGGCGGGGGGTGGGAGTGAAATGGGGTGACGGCAGCTGGGGTGTTAGTCTGTATGTTAGTTAAATTGAAACACCATAAAAAAAATAAATTAAAAAAAAAAGAAAAATAAAAAAAA	.	PASS	PRECISE;SVMETHOD=Snifflesv1.0.12;CHR2=chr10;END=48457953;STD_quant_start=1.000000;STD_quant_stop=6.115554;Kurtosis_quant_start=10.299964;Kurtosis_quant_stop=5.742026;SVTYPE=INS;SUPTYPE=AL;SVLEN=319;STRANDS=+-;STRANDS2=18,12,18,12;RE=30;REF_strand=43,37;Strandbias_pval=0.667817;AF=0.272727	GT:DR:DV	0/0:80:30
chr10	48470026	35125	AAATACACAGAATGCATCACTTGCCATCAGGGAAATACAAATCAAAACTACAATGAGATACCACCTCACACCAGTGAGAATGGGGAAAATTAACAAGGCAGGAAACAACAAATGTTGGAGAGGATGCGGAGAAAAGGGAACCCTCCTACACTGTTGGTGGGAATGTGAACTGGTGCAGCCACTCTGGAAAACTGTGTGGAGGTTCCTCAAACAGTTAAAAATATACCTGCCCTACGACCCAGCAATTGCACTGTTGGGGATTTACCCCAAAGATACAAATGCAATGAAACGCCGGGACACCTGCACCCCGATGTTTCTAGCAGCAATGGCCACGATAGCCAAACTGTGGAAGGAGCCTCGGTGTCCAACGAAAGATGAATGGATAAAGAAGATGTGGTTTATGTATACAATGGAATATTACTCAGCTATTAGAAATGACAAATACCCACCATTTGCTTCAACATGGATGGAACTGGAGGGTATTATGCTGAGTGAAGTAAGTCAGTCGGAGAAGGACAAACATTATATGTTCTCATTCATTTGGGGAATATAAATAATAGTGAAAGGGAAAACAAGGGAAGGGAGAAGAAATGTGTGGGAAATATCAGAAAGGGAGACAGAACGTAAAGACTGCTAACTCTGGGAAACGAACTAGGGGTGGTAGAAGGGGAGGAGGGCGGGGGGTGGGAGTGAATGGGTGACGGGCACTGGGTGTTATTCTGTATGTTAGTAAATTGAACACCAATAAAAAAATAAAAAAAAAAAAAAA	N	.	PASS	PRECISE;SVMETHOD=Snifflesv1.0.12;CHR2=chr10;END=48470799;STD_quant_start=5.023024;STD_quant_stop=2.841993;Kurtosis_quant_start=9.951787;Kurtosis_quant_stop=9.919117;SVTYPE=DEL;SUPTYPE=AL,SR;SVLEN=-773;STRANDS=+-;STRANDS2=13,13,13,13;RE=26;REF_strand=48,47;Strandbias_pval=1;AF=0.214876	GT:DR:DV	0/0:95:26
chr10	48497031	35126	TCTAAATATACCAGTAATTACAAAAATACAAATTACAAATAAGAAAACAATATACCAGTAATTACAAAAATACAAATTACAAATAAGAAAACAAATAAGATGCTAGATTAGATTTCA	N	.	FAIL_NOTPRECISE	IMPRECISE;SVMETHOD=Snifflesv1.0.12;CHR2=chr10;END=48497148;STD_quant_start=9.476286;STD_quant_stop=10.358571;Kurtosis_quant_start=-1.890202;Kurtosis_quant_stop=-1.342952;SVTYPE=DEL;SUPTYPE=AL;SVLEN=-117;STRANDS=+-;STRANDS2=4,14,4,14;RE=18;REF_strand=30,41;Strandbias_pval=0.174696;AF=0.202247	GT:DR:DV	0/0:71:18
chr10	48544507	35127	N	TTATAGTATAGGGATCCCGGGGTGGCGCAGCGGTTTGGCGCCTGCCTTTGCCCAGGGCCGCGATCCTGGAGACCCGGGATCGAATCCCACGTCGGGCTTCCGGACTGCATGGAGCCTGCTTCTCCTCTGCTGTGCTGCCTCTCTCTCTCTCTCACTGTGTGCCTATCATAAAAAAAATCTATATAGATATATTAATCTAT	.	FAIL_NOTPRECISE	IMPRECISE;SVMETHOD=Snifflesv1.0.12;CHR2=chr10;END=48544512;STD_quant_start=2.774887;STD_quant_stop=10.377861;Kurtosis_quant_start=3.014693;Kurtosis_quant_stop=1.459242;SVTYPE=INS;SUPTYPE=AL;SVLEN=201;STRANDS=+-;STRANDS2=13,5,13,5;RE=18;REF_strand=40,32;Strandbias_pval=0.285131;AF=0.2	GT:DR:DV	0/0:72:18
chr10	48550426	35128	N	AGAAGAAAGAAAAGAAGAAAGAAAGAAAGAAAGGAAGGAAAGAAAGAAAG	.	FAIL_NOTPRECISE	IMPRECISE;SVMETHOD=Snifflesv1.0.12;CHR2=chr10;END=48550425;STD_quant_start=6.177918;STD_quant_stop=10.095378;Kurtosis_quant_start=0.424521;Kurtosis_quant_stop=-0.749071;SVTYPE=INS;SUPTYPE=AL;SVLEN=63;STRANDS=+-;STRANDS2=18,7,18,7;RE=25;REF_strand=43,31;Strandbias_pval=0.2439;AF=0.252525	GT:DR:DV	0/0:74:25
chr10	48550470	35129	N	AGAAAGAAAAGAAAGAAGAAAGAAAGAAGAAAAAAGGAGAAAAGAAAGGAAAGAACGA	.	FAIL_NOTPRECISE	IMPRECISE;SVMETHOD=Snifflesv1.0.12;CHR2=chr10;END=48550485;STD_quant_start=12.251531;STD_quant_stop=27.320322;Kurtosis_quant_start=1.612224;Kurtosis_quant_stop=0.332557;SVTYPE=INS;SUPTYPE=AL;SVLEN=65;STRANDS=+-;STRANDS2=7,6,7,6;RE=13;REF_strand=43,31;Strandbias_pval=0.771298;AF=0.149425	GT:DR:DV	0/0:74:13
chr10	48590876	35130	TCATGGCAAAAAAAAAAAAAAAAAAAGAATGT	N	.	PASS	PRECISE;SVMETHOD=Snifflesv1.0.12;CHR2=chr10;END=48590918;STD_quant_start=4.486090;STD_quant_stop=2.883141;Kurtosis_quant_start=-2.057918;Kurtosis_quant_stop=-2.105959;SVTYPE=DEL;SUPTYPE=AL;SVLEN=-42;STRANDS=+-;STRANDS2=15,17,15,17;RE=32;REF_strand=61,50;Strandbias_pval=0.430096;AF=0.223776	GT:DR:DV	0/0:111:32
chr10	48637872	35131	N	TATTTTCAAATTTTGTTTTTTTCTTTTTTTTTTTTTCTTATTTTTTT	.	PASS	PRECISE;SVMETHOD=Snifflesv1.0.12;CHR2=chr10;END=48637878;STD_quant_start=2.247221;STD_quant_stop=2.617250;Kurtosis_quant_start=-0.993568;Kurtosis_quant_stop=-1.617524;SVTYPE=INS;SUPTYPE=AL;SVLEN=46;STRANDS=+-;STRANDS2=18,22,18,22;RE=40;REF_strand=54,57;Strandbias_pval=0.715792;AF=0.264901	GT:DR:DV	0/0:111:40
chr10	48685431	35132	N	TAAAGAGCTCTTTTTTTTTTTTTTTTTTTTTTTTCTTTTTTTTTACATTTTTATTTATTATGATAGTCTCACAGAGAGAGAGAAGAGAGGAAGAGAGACGCAGAGCACACAGGCAGAGGGCGAAGAAGGCAGGCTCCATGCACCGGGTAGCCCCGACGTGGATTCGACTCCCGGGGTCTCCAGGATCGCGGCCCATGGGCCAAAGGCTGCGCCAAACCGCTGCGCCACCAGGGATCCC	.	PASS	PRECISE;SVMETHOD=Snifflesv1.0.12;CHR2=chr10;END=48685441;STD_quant_start=1.264911;STD_quant_stop=6.964194;Kurtosis_quant_start=3.385127;Kurtosis_quant_stop=8.464016;SVTYPE=INS;SUPTYPE=AL,SR;SVLEN=219;STRANDS=+-;STRANDS2=15,25,15,25;RE=40;REF_strand=45,62;Strandbias_pval=0.707318;AF=0.272109	GT:DR:DV	0/0:107:40
chr10	48695180	35133	N	AAGGAAAGAAAAAGAAAGACGAAAAGAAAGAAAGAAAAGAAGAAAG	.	FAIL_NOTPRECISE	IMPRECISE;SVMETHOD=Snifflesv1.0.12;CHR2=chr10;END=48695195;STD_quant_start=4.953113;STD_quant_stop=10.049876;Kurtosis_quant_start=1.867567;Kurtosis_quant_stop=1.097474;SVTYPE=INS;SUPTYPE=AL;SVLEN=32;STRANDS=+-;STRANDS2=5,26,5,26;RE=31;REF_strand=40,53;Strandbias_pval=0.00902435;AF=0.25	GT:DR:DV	0/0:93:31
chr10	48746063	35134	N	TCAGAATGGGCAAGAAGCAAAAAAAACCCCCCCACACACACACGCAAC	.	PASS	PRECISE;SVMETHOD=Snifflesv1.0.12;CHR2=chr10;END=48746068;STD_quant_start=2.768875;STD_quant_stop=3.587014;Kurtosis_quant_start=8.368446;Kurtosis_quant_stop=22.527548;SVTYPE=INS;SUPTYPE=AL;SVLEN=43;STRANDS=+-;STRANDS2=23,38,23,38;RE=61;REF_strand=39,56;Strandbias_pval=0.738677;AF=0.391026	GT:DR:DV	0/1:95:61
chr10	48762656	35135	N	AGAAGTCACTAGGTAGGATCCCTGGTGGCGCAGTGGTTTTGCGCCCTGCCTTGGCCAGGGCGCGATCTGGAGAACCCGTGGATCGAAATCCCACATCCGGCTCCGGTGCATGGAGCCTGCTTCTCCCTCTCCTATGTCTCTTGCCTCTCTCTCTCTCTCTCTCTGTGCACTATAATAAATAAATAAAAACCAAATTTAAAAAAAAAAAAAAAAAAAA	.	PASS	PRECISE;SVMETHOD=Snifflesv1.0.12;CHR2=chr10;END=48762672;STD_quant_start=1.279204;STD_quant_stop=7.734221;Kurtosis_quant_start=6.292481;Kurtosis_quant_stop=8.438962;SVTYPE=INS;SUPTYPE=AL;SVLEN=216;STRANDS=+-;STRANDS2=21,23,21,23;RE=44;REF_strand=50,50;Strandbias_pval=0.857444;AF=0.305556	GT:DR:DV	0/1:100:44
chr10	48812781	35136	N	TTTTTATATTTTTATTTTATGGTTTTTTTTTTTTTTTTTATATACTTTAATTTTTTATATTTTATTTATATAGTCACAACACAGAGAGAGAGAGAGTAGGCAGAGACACAGGCAGAGGGAGAAGGCAAGGCTCCATGCAAAGAACCGGAGCCTAACGTGGGATTCGATCCGGTCACTCTCTCCAGGATCGCGCCCTGGGACCAAAGGCAGGCGCCAAAAAAAAACCGCTGGCGCCACCCAGGGACCCTCATTCTAAGTTTTTTAAATT	.	PASS	PRECISE;SVMETHOD=Snifflesv1.0.12;CHR2=chr10;END=48812780;STD_quant_start=2.253203;STD_quant_stop=2.922065;Kurtosis_quant_start=3.336751;Kurtosis_quant_stop=8.931626;SVTYPE=INS;SUPTYPE=AL;SVLEN=232;STRANDS=+-;STRANDS2=12,15,12,15;RE=27;REF_strand=50,49;Strandbias_pval=0.666024;AF=0.214286	GT:DR:DV	0/0:99:27
chr10	48841182	35137	N	AACGGAAAGAAAAAAAATACAAACAAAAAAAAAAAATA	.	FAIL_NOTPRECISE	IMPRECISE;SVMETHOD=Snifflesv1.0.12;CHR2=chr10;END=48841189;STD_quant_start=13.700365;STD_quant_stop=15.849290;Kurtosis_quant_start=-1.863300;Kurtosis_quant_stop=0.622675;SVTYPE=INS;SUPTYPE=AL;SVLEN=51;STRANDS=+-;STRANDS2=0,18,0,18;RE=18;REF_strand=46,62;Strandbias_pval=0.000143197;AF=0.142857	GT:DR:DV	0/0:108:18
chr10	48900601	35138	N	GAGGCAATCGCCAGAGACCCCCTCTCCCTCCCGT	.	PASS	PRECISE;SVMETHOD=Snifflesv1.0.12;CHR2=chr10;END=48900607;STD_quant_start=2.073644;STD_quant_stop=4.969909;Kurtosis_quant_start=0.076081;Kurtosis_quant_stop=-0.045633;SVTYPE=INS;SUPTYPE=AL;SVLEN=32;STRANDS=+-;STRANDS2=11,8,11,8;RE=19;REF_strand=47,44;Strandbias_pval=0.801211;AF=0.172727	GT:DR:DV	0/0:91:19
chr10	48919231	35139	CTTCACAATGACTTTTTTTTTTTTTTTTTTAAACTTTTTTTTTTAAATTTTATTTATGATAAGCACACAGTGAGAGAGAGAGAGGGGCAGAGACATAGACAGAGGGAGAAGCAGGCTCCATACACCGGGAGCCCGATGTGGGATTCGATCCCAGGTCTCCAGGATCGCGCACCTGGGCCAAAGGCAGGCGCCAAACCGCTGCG	N	.	PASS	PRECISE;SVMETHOD=Snifflesv1.0.12;CHR2=chr10;END=48919435;STD_quant_start=3.233349;STD_quant_stop=1.705606;Kurtosis_quant_start=-1.659222;Kurtosis_quant_stop=-1.437654;SVTYPE=DEL;SUPTYPE=AL;SVLEN=-204;STRANDS=+-;STRANDS2=9,14,9,14;RE=23;REF_strand=39,53;Strandbias_pval=0.81757;AF=0.2	GT:DR:DV	0/0:92:23
chr10	48919774	35140	N	GGGTGGGGGGAGGGGGGGGTGGGGGGGGGGGGGGGGGGGGGGGGGGGGGGGGGA	.	FAIL_NOTPRECISE	IMPRECISE;SVMETHOD=Snifflesv1.0.12;CHR2=chr10;END=48919843;STD_quant_start=10.237187;STD_quant_stop=59.474364;Kurtosis_quant_start=1.686357;Kurtosis_quant_stop=-1.766286;SVTYPE=INS;SUPTYPE=AL;SVLEN=54;STRANDS=+-;STRANDS2=9,4,9,4;RE=13;REF_strand=39,51;Strandbias_pval=0.134952;AF=0.126214	GT:DR:DV	0/0:90:13
chr10	48971945	35141	N	CTGTTTATTTTTTTTTTTTTTTTTTTTTTTTTTTTAAAGGAGATTTATTATTTATTCATGATAGTCACACAGAGCGAGACGACGGCTACAGACACGGCGAGGGAGAAGCAGTGGCCTCCCTTCCCGGTAGCCGACGTGCGCGATTCGATCCCGGGCGTTCCAGGATCGCGCCCCGGGCAAAGGCAGGCACCAAACGCTTCCCGCACCCAGGGTGATCCCAGTGGAGGTT	.	PASS	PRECISE;SVMETHOD=Snifflesv1.0.12;CHR2=chr10;END=48971945;STD_quant_start=2.374103;STD_quant_stop=3.045115;Kurtosis_quant_start=7.879992;Kurtosis_quant_stop=7.733828;SVTYPE=INS;SUPTYPE=AL;SVLEN=229;STRANDS=+-;STRANDS2=8,15,8,15;RE=23;REF_strand=28,41;Strandbias_pval=0.80564;AF=0.25	GT:DR:DV	0/0:69:23
chr10	48974800	35142	TGCCATAAACAAAAAAAAAAAAAAAAAAGAAAGTAA	N	.	PASS	PRECISE;SVMETHOD=Snifflesv1.0.12;CHR2=chr10;END=48974837;STD_quant_start=3.316625;STD_quant_stop=3.065942;Kurtosis_quant_start=-1.647837;Kurtosis_quant_stop=-1.339643;SVTYPE=DEL;SUPTYPE=AL;SVLEN=-37;STRANDS=+-;STRANDS2=7,9,7,9;RE=16;REF_strand=35,38;Strandbias_pval=0.789719;AF=0.179775	GT:DR:DV	0/0:73:16
chr10	48975072	35143	AAAAAAGGCAGAGGGATCCCTGGGTGGCGCAGCGGTTTGGCGCCTGCCTTTGGCCCAGGGCGCGATCCTGGAGACCCGGGATCGAATCCCACGTCGGGCTCCCGGTGCATGGAGCCTGCTTCTCCCTCTGCCTGTGTCTCTGCCTCTCTCTCTCTCTCTATGTGACTATCATAAATAAATAAAATTTAAAAAAAAAAAAAAAAAAAAAA	N	.	PASS	PRECISE;SVMETHOD=Snifflesv1.0.12;CHR2=chr10;END=48975283;STD_quant_start=3.224903;STD_quant_stop=1.140175;Kurtosis_quant_start=-2.044405;Kurtosis_quant_stop=-1.781107;SVTYPE=DEL;SUPTYPE=AL;SVLEN=-211;STRANDS=+-;STRANDS2=9,11,9,11;RE=20;REF_strand=35,38;Strandbias_pval=1;AF=0.215054	GT:DR:DV	0/0:73:20
chr10	48992320	35144	TGAGCACTGCCACCCAAGGCTGTCGTGAAACCACGACACTGGCACT	N	.	PASS	PRECISE;SVMETHOD=Snifflesv1.0.12;CHR2=chr10;END=48992366;STD_quant_start=1.140175;STD_quant_stop=2.024846;Kurtosis_quant_start=-1.460384;Kurtosis_quant_stop=-1.722273;SVTYPE=DEL;SUPTYPE=AL;SVLEN=-46;STRANDS=+-;STRANDS2=9,12,9,12;RE=21;REF_strand=45,43;Strandbias_pval=0.62831;AF=0.192661	GT:DR:DV	0/0:88:21
chr10	48993766	35145	N	TAAATAAATTCTTTTTTTTTTTTAAAGATTTTTTATTATTTTCATTGATTGTCACAGAGAGAGCGAAAGAGAGGCAGAGACACTGGCAGCGGGGAAGCAGGCTCCATTGCACCGGGAAGCCCGAGATGGGATTCGACCCGGGGGTCTCCAGGATCGCGCCCTGGGCCCAAGTGCAGGCGCCAAAACCGCTGCTGCCCCCTCAGGGATCCCTAAC	.	PASS	PRECISE;SVMETHOD=Snifflesv1.0.12;CHR2=chr10;END=48993766;STD_quant_start=1.414214;STD_quant_stop=7.963458;Kurtosis_quant_start=5.970878;Kurtosis_quant_stop=-0.330410;SVTYPE=INS;SUPTYPE=AL;SVLEN=205;STRANDS=+-;STRANDS2=10,14,10,14;RE=24;REF_strand=44,41;Strandbias_pval=0.489152;AF=0.220183	GT:DR:DV	0/0:85:24
chr10	48994199	35146	TAAGATGCTCTCCAGAGTGAAAAAAAAAAAAAA	N	.	PASS	PRECISE;SVMETHOD=Snifflesv1.0.12;CHR2=chr10;END=48994231;STD_quant_start=1.449138;STD_quant_stop=1.788854;Kurtosis_quant_start=-0.443622;Kurtosis_quant_stop=-0.378896;SVTYPE=DEL;SUPTYPE=AL;SVLEN=-32;STRANDS=+-;STRANDS2=7,8,7,8;RE=15;REF_strand=43,42;Strandbias_pval=1;AF=0.15	GT:DR:DV	0/0:85:15
chr10	49014865	35147	ATAAAATAAAATAAAATAAAATAAAATAAAAT	N	.	PASS	PRECISE;SVMETHOD=Snifflesv1.0.12;CHR2=chr10;END=49014896;STD_quant_start=0.894427;STD_quant_stop=0.000000;Kurtosis_quant_start=-1.060901;Kurtosis_quant_stop=0.241333;SVTYPE=DEL;SUPTYPE=AL;SVLEN=-31;STRANDS=+-;STRANDS2=9,8,9,8;RE=17;REF_strand=45,37;Strandbias_pval=1;AF=0.171717	GT:DR:DV	0/0:82:17
chr10	49079898	35148	CTGGGGATCAGGAACTTGGGGATCAGGAACT	N	.	PASS	PRECISE;SVMETHOD=Snifflesv1.0.12;CHR2=chr10;END=49079929;STD_quant_start=2.932576;STD_quant_stop=2.489980;Kurtosis_quant_start=-0.011898;Kurtosis_quant_stop=1.125911;SVTYPE=DEL;SUPTYPE=AL;SVLEN=-31;STRANDS=+-;STRANDS2=5,5,5,5;RE=10;REF_strand=37,43;Strandbias_pval=1;AF=0.111111	GT:DR:DV	0/0:80:10
chr10	49081826	35149	N	AACAAATCTAGGCGGCTCGGGGCGGGGGAAAAACA	.	PASS	PRECISE;SVMETHOD=Snifflesv1.0.12;CHR2=chr10;END=49081826;STD_quant_start=1.430950;STD_quant_stop=4.070802;Kurtosis_quant_start=10.694822;Kurtosis_quant_stop=15.045055;SVTYPE=INS;SUPTYPE=AL;SVLEN=31;STRANDS=+-;STRANDS2=17,25,17,25;RE=42;REF_strand=42,39;Strandbias_pval=0.257794;AF=0.341463	GT:DR:DV	0/1:81:42
chr10	49104777	35150	N	CCCCCCCCCCCCCCCCCTCCCCCCCCCCCCCCCCCCCCCCCCCCCCCCCCA	.	FAIL_NOTPRECISE	IMPRECISE;SVMETHOD=Snifflesv1.0.12;CHR2=chr10;END=49104779;STD_quant_start=18.865312;STD_quant_stop=17.963853;Kurtosis_quant_start=3.796839;Kurtosis_quant_stop=1.561438;SVTYPE=INS;SUPTYPE=AL;SVLEN=51;STRANDS=+-;STRANDS2=1,9,1,9;RE=10;REF_strand=31,46;Strandbias_pval=0.084546;AF=0.114943	GT:DR:DV	0/0:77:10
chr10	49123978	35151	N	CAAGTGAAATTGCAGGGATCCCTGGGTGAGCAGCGTTGTGGCGACGGCCTTTGGGCCGGGCGCGATCCTGGACCAACGGGAATCGAATCCCCTCGGGCCCCGGGGCAGGGCGCCTGCCTCTCCCGCTGCCTTTGTCTCTGGCGCTCTCTCTCTCGCTGGGGAAATAAGAAAAATAAATAAAAAATAAAAAAAAA	.	PASS	PRECISE;SVMETHOD=Snifflesv1.0.12;CHR2=chr10;END=49123990;STD_quant_start=1.256562;STD_quant_stop=5.433812;Kurtosis_quant_start=7.488446;Kurtosis_quant_stop=2.679250;SVTYPE=INS;SUPTYPE=AL;SVLEN=200;STRANDS=+-;STRANDS2=18,21,18,21;RE=39;REF_strand=36,39;Strandbias_pval=1;AF=0.342105	GT:DR:DV	0/1:75:39
chr10	49124633	35152	TTTCTTTTCTTTTCTTTTGTTTTCTTTTTTCTTTTTTCTTTTCTTTTC	N	.	FAIL_NOTPRECISE	IMPRECISE;SVMETHOD=Snifflesv1.0.12;CHR2=chr10;END=49124687;STD_quant_start=6.264982;STD_quant_stop=12.436505;Kurtosis_quant_start=-1.452428;Kurtosis_quant_stop=-1.905289;SVTYPE=DEL;SUPTYPE=AL;SVLEN=-54;STRANDS=+-;STRANDS2=10,15,10,15;RE=25;REF_strand=32,39;Strandbias_pval=0.815199;AF=0.260417	GT:DR:DV	0/0:71:25
chr10	49137385	35153	N	AAACTAAAACTAGAGGGATCACTGTGTTGGCGCAGCGGTTTGCGCCTGCCTTTGGCCAAGGGCGCGATCCTGGGAGACCCAGGATTCCAATCCCACGTCAGGCTCCCGGTTGCATGGAGCCTTGCTTCTTCCTCTGCCTGTGTCTCTGCCTCTCTCTCTCTCACTGTGTGCCTCTTATAAATATAAATCAAAATTTAAAAAAAAAAAAAAATTAAATACATAATA	.	PASS	PRECISE;SVMETHOD=Snifflesv1.0.12;CHR2=chr10;END=49137396;STD_quant_start=1.163160;STD_quant_stop=4.392507;Kurtosis_quant_start=4.676613;Kurtosis_quant_stop=9.222859;SVTYPE=INS;SUPTYPE=AL;SVLEN=214;STRANDS=+-;STRANDS2=11,24,11,24;RE=35;REF_strand=31,40;Strandbias_pval=0.292087;AF=0.330189	GT:DR:DV	0/1:71:35
chr10	49150183	35154	N	AGAGATTAAATTTTTTTTCTTTTTAATTTTTATTTATTTATGATTAGTCACACAGAGAGCGAGAGAGAGGCAGCTGACACAGGCCAGAGGGAGAAGAGGCTCCATGCACCGCCGGAGCCTGCGGGGATCGATCCCGGGTTCCTCCAGGATCGCGTCCCTGGTGCCACAGTCAGGCGCCAACACCGCTGCGCCACCCTAGGATCATTTTTTTTTTAAATTTTTTTTTTTTAATTTTTATTTATTTATGCTAGTTCACCCAGAGAGAGAGAGGAGCCAGCGGCAGAGGACACATGCAGAGGGAGCAGCAGGCGCTCCATTGTCCCACCGGGGCGCCTGACGAATATC	.	PASS	PRECISE;SVMETHOD=Snifflesv1.0.12;CHR2=chr10;END=49150183;STD_quant_start=2.020726;STD_quant_stop=6.964194;Kurtosis_quant_start=-1.865676;Kurtosis_quant_stop=6.226738;SVTYPE=INS;SUPTYPE=AL;SVLEN=351;STRANDS=+-;STRANDS2=12,12,12,12;RE=24;REF_strand=47,42;Strandbias_pval=0.822151;AF=0.212389	GT:DR:DV	0/0:89:24
chr10	49205247	35155	N	AGGAAAAGTGATGAAGTAGGACGGAACGGAAAGGCAAG	.	FAIL_NOTPRECISE	IMPRECISE;SVMETHOD=Snifflesv1.0.12;CHR2=chr10;END=49205296;STD_quant_start=33.336167;STD_quant_stop=44.362146;Kurtosis_quant_start=-1.603593;Kurtosis_quant_stop=3.657246;SVTYPE=INS;SUPTYPE=AL;SVLEN=49;STRANDS=+-;STRANDS2=8,12,8,12;RE=20;REF_strand=31,39;Strandbias_pval=0.80203;AF=0.222222	GT:DR:DV	0/0:70:20
chr10	49288634	35156	N	AATAAAGAAAGAGTTTTTGATTTTTTTTTTTTTTTTATTTTTTTTTTTTTTTTTTAAAGATTTTATTATATTTATCATGATAGTCACAGAGAGAGAGAGAGAGAGAGCAGAGACAGCAGGCATGAGGGAGGAAACAGGCTCCAGGCACCGGGAGCCCGACGTGGGATGCGTACCCGGGTGCTCCAGGATCGCGCCCTGGGCGTCAAAGGCAGGCGGCCAACCGCTGCGCACCCAGGGGGACCCTG	.	PASS	PRECISE;SVMETHOD=Snifflesv1.0.12;CHR2=chr10;END=49288633;STD_quant_start=3.224903;STD_quant_stop=4.538722;Kurtosis_quant_start=4.774575;Kurtosis_quant_stop=0.201998;SVTYPE=INS;SUPTYPE=AL;SVLEN=245;STRANDS=+-;STRANDS2=13,8,13,8;RE=21;REF_strand=41,44;Strandbias_pval=0.332101;AF=0.198113	GT:DR:DV	0/0:85:21
chr10	49296841	35157	N	GAGATAGGAAGGAGTGGATCCATGGGTGGAAGCAAGCGGTTTTGGCGCCTGCATTTGGCCCAGGGCGCGATCATGGAAAACGGGATACGAAGCCAAACGTAGGGCTACAGGTGGCTGGAGCCTGCTTTCTCCCTCTGCCTAGCATCTCGCTCTCTCCGCTGTGGTGTGTGAACTATCATAAATAAATAAAGAAAAATATTTTAAAAAAAA	.	PASS	PRECISE;SVMETHOD=Snifflesv1.0.12;CHR2=chr10;END=49296854;STD_quant_start=2.918904;STD_quant_stop=8.077128;Kurtosis_quant_start=6.197422;Kurtosis_quant_stop=1.185481;SVTYPE=INS;SUPTYPE=AL,SR;SVLEN=210;STRANDS=+-;STRANDS2=16,35,16,35;RE=51;REF_strand=36,52;Strandbias_pval=0.281307;AF=0.366906	GT:DR:DV	0/1:88:51
chr10	49301283	35158	N	TTTTTTTTTTTTTTCGTTAGTAATGTTATTTCTCCCTTTTCCTTTATATATTACGCCACGCCCACCCCCTTTTAGATCCCCCCCTTCTTTCTGCGTCTTTATTCTCTTTTCTACTCCTTTTTTCCCCCTTTTGTTTCTCTTTTTGTTGTTTTTTCCCCCTGCTTCTTTTTTCTTCCTCCTTACTTTTCTTATCTTATCCTTTTTCGCTTTTTCTTTTCCTTTGTGGTTTT	.	FAIL_NOTPRECISE	IMPRECISE;SVMETHOD=Snifflesv1.0.12;CHR2=chr10;END=49301282;STD_quant_start=19.723083;STD_quant_stop=23.060789;Kurtosis_quant_start=2.768807;Kurtosis_quant_stop=0.611784;SVTYPE=INS;SUPTYPE=AL;SVLEN=67;STRANDS=+-;STRANDS2=14,1,14,1;RE=14;REF_strand=40,43;Strandbias_pval=0.00127075;AF=0.14433	GT:DR:DV	0/0:83:14
chr10	49307676	35159	N	GCGCATAATGTTTTTTTTTTTTTTTTTTTTTTTTTTATTTTTTTTTTTTATTTTTTTTCACGG	.	PASS	PRECISE;SVMETHOD=Snifflesv1.0.12;CHR2=chr10;END=49307683;STD_quant_start=1.779513;STD_quant_stop=7.778175;Kurtosis_quant_start=2.387374;Kurtosis_quant_stop=0.484730;SVTYPE=INS;SUPTYPE=AL;SVLEN=65;STRANDS=+-;STRANDS2=14,10,14,10;RE=24;REF_strand=36,34;Strandbias_pval=0.638982;AF=0.255319	GT:DR:DV	0/0:70:24
chr10	49315238	35160	N	ACCTGAGCTGAAGGCAGATTCCTCAACCACATTTACTGCCAAT	.	PASS	PRECISE;SVMETHOD=Snifflesv1.0.12;CHR2=chr10;END=49315242;STD_quant_start=1.303840;STD_quant_stop=4.207137;Kurtosis_quant_start=2.600714;Kurtosis_quant_stop=2.019231;SVTYPE=INS;SUPTYPE=AL;SVLEN=40;STRANDS=+-;STRANDS2=9,7,9,7;RE=16;REF_strand=24,22;Strandbias_pval=1;AF=0.258065	GT:DR:DV	0/0:46:16
chr10	49344608	35161	N	GAGGTATGTTTGTGTCTCGGATGTAAGAGCAATGAGAAAAAGGAATAGAAACACTCGAGCTAGCTTAAAG	.	FAIL_NOTPRECISE	IMPRECISE;SVMETHOD=Snifflesv1.0.12;CHR2=chr10;END=49344634;STD_quant_start=17.245289;STD_quant_stop=27.040710;Kurtosis_quant_start=3.135574;Kurtosis_quant_stop=1.846871;SVTYPE=INS;SUPTYPE=AL;SVLEN=36;STRANDS=+-;STRANDS2=5,8,5,8;RE=13;REF_strand=25,48;Strandbias_pval=0.761458;AF=0.151163	GT:DR:DV	0/0:73:13
chr10	49344981	35162	N	TTATCGATCCCGGGTCTCCAGATCGTGCCCCGGGCCGAAAGGC	.	PASS	PRECISE;SVMETHOD=Snifflesv1.0.12;CHR2=chr10;END=49344980;STD_quant_start=8.774964;STD_quant_stop=9.829095;Kurtosis_quant_start=2.983013;Kurtosis_quant_stop=-0.410608;SVTYPE=INS;SUPTYPE=AL;SVLEN=45;STRANDS=+-;STRANDS2=10,26,10,26;RE=36;REF_strand=22,43;Strandbias_pval=0.65626;AF=0.356436	GT:DR:DV	0/1:65:36
chr10	49344998	35163	AAGAGGAGTTCCCGGATGAGTGTTTCTAAGAAGATGAAGAGAGGGGCAAGGAAGAAGAATAAGGA	N	.	FAIL_NOTPRECISE	IMPRECISE;SVMETHOD=Snifflesv1.0.12;CHR2=chr10;END=49345063;STD_quant_start=12.890068;STD_quant_stop=7.544738;Kurtosis_quant_start=-1.754898;Kurtosis_quant_stop=-1.658353;SVTYPE=DEL;SUPTYPE=AL;SVLEN=-65;STRANDS=+-;STRANDS2=9,18,9,18;RE=27;REF_strand=22,43;Strandbias_pval=1;AF=0.293478	GT:DR:DV	0/0:65:27
chr10	49346236	35164	ATACATACATACATAAATAAATAAATACATAC	N	.	PASS	PRECISE;SVMETHOD=Snifflesv1.0.12;CHR2=chr10;END=49346268;STD_quant_start=1.516575;STD_quant_stop=1.702939;Kurtosis_quant_start=0.011481;Kurtosis_quant_stop=-0.144301;SVTYPE=DEL;SUPTYPE=AL;SVLEN=-32;STRANDS=+-;STRANDS2=7,7,7,7;RE=14;REF_strand=28,49;Strandbias_pval=0.379379;AF=0.153846	GT:DR:DV	0/0:77:14
chr10	49354096	35165	TTTTTTTTTATTCCTGATGCACACAGTGAGATGAGAGGCAGAACACATCAAGGGAACAGGCTCCTGCACGGGACACTATCGATCGGATCTCCGGATCGCGCCTGGCCAAAGCAGGCGAAACCGCTGCGCCACCCAGGGATCCC	N	.	PASS	PRECISE;SVMETHOD=Snifflesv1.0.12;CHR2=chr10;END=49354239;STD_quant_start=0.000000;STD_quant_stop=0.000000;Kurtosis_quant_start=10.414039;Kurtosis_quant_stop=11.959338;SVTYPE=DEL;SUPTYPE=AL;SVLEN=-143;STRANDS=+-;STRANDS2=16,14,16,14;RE=30;REF_strand=36,35;Strandbias_pval=0.831014;AF=0.29703	GT:DR:DV	0/0:71:30
chr10	49359548	35166	N	TCTATTTTTTTAAATTTTTTTAATTTTTCTTTATTTATGATAGTTACCGAGAGAGAGAGAGGCAGAGACAACAGGCAAGGGAGGAAGCGGCATCCATGCAGCGGGAGCCCGACGGGGATTCGATCCCCGGTTCTCCAGGATCGTGCCCTGGGCCGGAAAGGGCCAGGCGCCAAACCGCTGGCGCCACCCAGGGATCCCCCTCTTTCCT	.	PASS	PRECISE;SVMETHOD=Snifflesv1.0.12;CHR2=chr10;END=49359550;STD_quant_start=3.781534;STD_quant_stop=3.000000;Kurtosis_quant_start=3.469453;Kurtosis_quant_stop=6.637395;SVTYPE=INS;SUPTYPE=AL;SVLEN=209;STRANDS=+-;STRANDS2=9,12,9,12;RE=21;REF_strand=34,31;Strandbias_pval=0.616363;AF=0.244186	GT:DR:DV	0/0:65:21
chr10	49362904	35167	N	TTTGTTTTTTTTTTTTTTTTTTTGTTCTCTTTG	.	PASS	PRECISE;SVMETHOD=Snifflesv1.0.12;CHR2=chr10;END=49362905;STD_quant_start=2.366432;STD_quant_stop=3.286335;Kurtosis_quant_start=2.022239;Kurtosis_quant_stop=2.416491;SVTYPE=INS;SUPTYPE=AL;SVLEN=33;STRANDS=+-;STRANDS2=12,2,12,2;RE=14;REF_strand=41,32;Strandbias_pval=0.0418922;AF=0.16092	GT:DR:DV	0/0:73:14
chr10	49368609	35168	N	AGTATGTTTTATTTTATTGTATCTTTTTGTTTTTTTTATTTTAATTAATTACTGTATTTAGGATATCAAGAGGAGAACGAGAGGCGGAGACACAGCGCAGAGGGAGAAGCAGGCTCCAATGCCTGCCGGGAAGGCCCGACGTGGGATTCGATCCCGGGTCTCCAGGATCGCGCCCTGGGCCAAAGCGCGCCCAAACGCTGCGCCACCCAGGATCCCCCGCAAAATCAC	.	FAIL_NOTPRECISE	IMPRECISE;SVMETHOD=Snifflesv1.0.12;CHR2=chr10;END=49368613;STD_quant_start=10.473777;STD_quant_stop=5.338539;Kurtosis_quant_start=1.744145;Kurtosis_quant_stop=0.670303;SVTYPE=INS;SUPTYPE=AL;SVLEN=228;STRANDS=+-;STRANDS2=12,4,12,4;RE=16;REF_strand=39,32;Strandbias_pval=0.169213;AF=0.183908	GT:DR:DV	0/0:71:16
chr10	49377096	35169	N	TTTTTTTTTTTTTTTTTTTTTCTAACATCTTTTTATTTTTTTATTTTATGATAGCTCACAGAGAGAGGAGAGAGCAGGCAGAGACCCAGGCCGCGGGACAGCATCAGGCTCTTCATGTTACCCGGTGGCCGGATGTGGGCTTCGTCCCGGTCGACAGGATCGCGCCCCTGCGCGCCAAATTCATGCGCAAACCGCTTGCGCCACCCTAGGGATCCCTC	.	PASS	PRECISE;SVMETHOD=Snifflesv1.0.12;CHR2=chr10;END=49377106;STD_quant_start=0.603023;STD_quant_stop=9.940733;Kurtosis_quant_start=1.173118;Kurtosis_quant_stop=-0.442338;SVTYPE=INS;SUPTYPE=AL;SVLEN=210;STRANDS=+-;STRANDS2=11,11,11,11;RE=22;REF_strand=31,39;Strandbias_pval=0.80664;AF=0.23913	GT:DR:DV	0/0:70:22
chr10	49379398	35170	GACGCCCAACTGCTGAGCCACCCAGGTGTCCCTTTTTTTTTTTTTTTTCCTTTGAGAAACTCTTATCTGCTTTTGTATTAAGTCTAATTTGCTTCTTAAGAAAAAAAAGATTTATTTTAGAGAGCCTGCACTAACGGGGAGGGGCAGAAGGAGAGAGAATTTTTTTCTTTCTTTTTCTTTTTTTTTTTAAGATTTTATGTATTTATTCATGAGAGACACACAGAGGGAGAGGCAGAGACACAGGCAGAGGGAGAAGCAGGCTCCATGCAGGGAGCCCAATGTGGGACTCGATCCTGGGACCCTGGGATCATGACCTGAGGCAAAGGCAGACGTTCAACTGCTCAACTGCTGAGCCACCCAGGCGTCCCAAGAGAGAATTTCAAGTGGACTCCCTGCAGAACCCACCGTGGGGCTCCATTTCACAACCATGAGATCATGTCCTCAGCCAAAGCCAACAGTCAGACGTTTAATCAGCTGAGCCACCTAAGTGTCTCTGCTGCTTTTCTTGACCAAGTTTTTTTTTCTCCTTATTTTTATGATGTTTCATCATAGGAATAACATTTCTCATGTGGAATTCAACTGGATAGGTTGGTAAGGTGACCAGTCTTTCTGATTTGCTTGTGACTAAGAGGGCTCCTGGAACATCGGACTTCCAGTATTAAAACTAGGAGCGTCTTGAGCAAAATGGAATGAGTGCTAGGCAAAACCAGGGAATAATTTCCATAGGGTCGACAGTTGCACTCAGGTTCTGATCTTGAGTGAGTGTTAGTTGGGAGATGTGAGTCTGTTACAGACTGGAGGCCTCCCCGTCTCACACATGCCTTGTTGAATGGGATTCTAGAGTAAACAACTTTCATGGAGCTTGCTTTGTAAATGCAAGCCACAGAAATAGCAATCTATTCAAATCTGTAAGAAAATATGACTGTTAAACTTACTGAGTTGAGGGCAGCCTCGGTGGCTTAGAGGTTTAGCACCGCCTTCAGCCCAGTGCGTGATCCCAGAGAGACCCGGGATCGAGTCCCACGTTGGGCTCCCTGCATGGAGCCTGCTTCTCTCTCTGCCTATGTCTTTGCCTCTGTGTGTGTGTGTCTCATGAATAAATAAATAAACTCTTTAAAAAAAATAAACTTACTGAGTTGAAAACTGGTGGCCTAAATAGTGTTTTGCTCTAAGTTTGAACTGATTGCCTATTTTTTAAAGATTGTGAGATTTCAGGGAAAAATTCATATTTTGAGCTGCTTTTGAGAAATCTGCACAATTGAAAATTCTGGGTGTAAATATCCCAGCAGTTCAGCAGTGGATTTGGAGCTGAGTGGCTACTCTCTCTGACATTCCTCCTTTATCCTGATGTACTTTCCAGTTTTTGTCACTGTTTCCACCCACCTTTTGAAGCTGCTTGTCATGTCAGCTCTATTGCTACTCTTCTTTGGGTTTCCTTTGCTCATTTGATACCTTCCTATACCTACCTGGTCCCTGTTTGTTTGCCAGTCCTGGATGAGATAATGAGGAAGGAATGTTCTTGGAAAGAACTTTAGAGAGGCAAGATTTGAGCCCTTTTTCAGGGTGTCTGACAGGAATTCTTGACAGTACTTGTAACTAATGAATGAAAGGAAAGTATCAGCTGTGCTTAGCTGTACAAGACAATTGTCTTAAGTCATTTAATCTGTATGCTTGTTTATACTTTATTTTAGAAATTTTTTTATTTATTTATGATAGTCACACACAGAGAGAGAGAGAGAGGCAGAGAAACAGGCAGAGGGAGAAGCAGGCTCCATGCACCGGGAGCCCGACGTGGGATTTGATCCCGGGTCTCCAGGATCGCGCCCTGGGCCAAAAAGGCAGGCGCTAAACTGCTGCGCCACCCAGG	N	.	PASS	PRECISE;SVMETHOD=Snifflesv1.0.12;CHR2=chr10;END=49381265;STD_quant_start=0.674200;STD_quant_stop=0.426401;Kurtosis_quant_start=0.064178;Kurtosis_quant_stop=4.959333;SVTYPE=DEL;SUPTYPE=AL,SR;SVLEN=-1867;STRANDS=+-;STRANDS2=9,14,9,14;RE=23;REF_strand=38,45;Strandbias_pval=0.640011;AF=0.216981	GT:DR:DV	0/0:83:23
chr10	49395877	35171	N	AAAAGCCAGTCGTGGGATCCCTGGTGTGCCAGCGGTGTGGCGCGCTGCTTTGGCTGCAAGGGCACGATCCTGGAGAGGCCGGGAGCGAATCGCGTCACGTCGGGCTTCGCGTGCATGGAGCCTGCGTCTCCCTCTGCCTCTGTCTCTGCCCTCTCTCTCTCTCTGTATGAATATCAAAATAAATAAAATAAAAAAA	.	PASS	PRECISE;SVMETHOD=Snifflesv1.0.12;CHR2=chr10;END=49395886;STD_quant_start=3.796283;STD_quant_stop=6.375505;Kurtosis_quant_start=4.093448;Kurtosis_quant_stop=-0.040299;SVTYPE=INS;SUPTYPE=AL;SVLEN=194;STRANDS=+-;STRANDS2=19,15,19,15;RE=34;REF_strand=42,39;Strandbias_pval=0.838031;AF=0.295652	GT:DR:DV	0/0:81:34
chr10	49414590	35172	N	TGTAGCTGTTTTAGGAGGTCAGTGGATAGTGGAAGAG	.	PASS	PRECISE;SVMETHOD=Snifflesv1.0.12;CHR2=chr10;END=49414591;STD_quant_start=0.000000;STD_quant_stop=1.362770;Kurtosis_quant_start=10.989223;Kurtosis_quant_stop=10.346775;SVTYPE=INS;SUPTYPE=AL;SVLEN=42;STRANDS=+-;STRANDS2=19,10,19,10;RE=29;REF_strand=45,41;Strandbias_pval=0.280872;AF=0.252174	GT:DR:DV	0/0:86:29
chr10	49419692	35173	TTTTTAATATTTTATTTATTATTTATTTATTTAAGTCACAGACAGAGAGAGAGAGAGGCAGAGACACAGGCAGAGGGAGAAGCAGGCTCCATGCACTGGGAGCCCGATGTGGGATTCAATCCCGGGTCTCCAGGATCGCGCCCTGGGCCAAAGGCAGGCGCCAAACCGCTGCGCCACCCAGGGATCCCGCAACTACCC	N	.	PASS	PRECISE;SVMETHOD=Snifflesv1.0.12;CHR2=chr10;END=49419899;STD_quant_start=3.125577;STD_quant_stop=3.222517;Kurtosis_quant_start=0.655738;Kurtosis_quant_stop=0.406342;SVTYPE=DEL;SUPTYPE=AL;SVLEN=-207;STRANDS=+-;STRANDS2=16,10,16,10;RE=26;REF_strand=43,40;Strandbias_pval=0.499569;AF=0.238532	GT:DR:DV	0/0:83:26
chr10	49433425	35174	N	GTTTTAAGGTTTTATTAGTATTTTTAGTTTTTTTTTTTTTTAAATATATTTTTTGTTAATTTTTAGTTTATGTAATGATAGTCACAGAAAAGAGAGAGGAGAGAGAGAGGCGAGAAACAGGCAAGAGGGAAAAGCAGGCTCTCCATGCACACCGGGTAGCCCGACGTGGGATTCCGATCCGGGTCATCCAGGCTCACGCCCTGGGCCAAAGGTAGCGCTAAACCGCTGCGACCACCCAGGGATCCCGAG	.	PASS	PRECISE;SVMETHOD=Snifflesv1.0.12;CHR2=chr10;END=49433437;STD_quant_start=2.335497;STD_quant_stop=7.242551;Kurtosis_quant_start=1.511589;Kurtosis_quant_stop=0.983731;SVTYPE=INS;SUPTYPE=AL;SVLEN=237;STRANDS=+-;STRANDS2=6,16,6,16;RE=22;REF_strand=22,34;Strandbias_pval=0.433248;AF=0.282051	GT:DR:DV	0/0:56:22
chr10	49439166	35175	N	TAAAAAAAATTTTAAAAAGGCTCATGCGGGCAAATAGGGAATCCCTGGGTGGCTTCAGTGGTTTAGAGAGCGCCTTGCCTTTGGCCGCAGGGTCTTGCATACTGGAATCCCGGCTCGAGTCCCACACTCGGGACATCCCTGATGGAGCCGCTATCGCCCTCTGCCTGCATCTCGGCTCTCTCCCTGTGTGTCGCTCATGAATAAATAAACAAATCTTTTAAAAAAAAAAAAAAAAAAAAAAAAAAAAAAAAAAAAAAACAAAAAAAAACAAAAAAAA	.	PASS	PRECISE;SVMETHOD=Snifflesv1.0.12;CHR2=chr10;END=49439171;STD_quant_start=0.316228;STD_quant_stop=8.619745;Kurtosis_quant_start=-1.092850;Kurtosis_quant_stop=1.519858;SVTYPE=INS;SUPTYPE=AL;SVLEN=240;STRANDS=+-;STRANDS2=5,12,5,12;RE=17;REF_strand=30,33;Strandbias_pval=0.270816;AF=0.2125	GT:DR:DV	0/0:63:17
chr10	49443276	35176	GGTGTCTTCTTTTTTTTTTTTTTTTTTTTTAAAGATTTTATTTATTTATTCATGATAGTCACAGAGAGAGAGAGAGAGAGGCAGAGACACAGGCAGAGGGAGAAGCAGGCTCCATGCACCGGGAGCCCGATGTGGGATTCGATCCCGGGTCCCCAGGATCGCGCCCTGGGGCCAAAGGCAGGCGCGAAACCGCTGCGCCACCCAGGGATCCCCATTTC	N	.	PASS	PRECISE;SVMETHOD=Snifflesv1.0.12;CHR2=chr10;END=49443491;STD_quant_start=3.033150;STD_quant_stop=4.012481;Kurtosis_quant_start=-1.877148;Kurtosis_quant_stop=-0.325868;SVTYPE=DEL;SUPTYPE=AL;SVLEN=-215;STRANDS=+-;STRANDS2=6,13,6,13;RE=19;REF_strand=34,36;Strandbias_pval=0.206294;AF=0.213483	GT:DR:DV	0/0:70:19
chr10	49534794	35177	N	GGGGGTGCGGTGCGGTGGGCTATCTTCGAAATGCATCTAT	.	PASS	PRECISE;SVMETHOD=Snifflesv1.0.12;CHR2=chr10;END=49534794;STD_quant_start=2.949576;STD_quant_stop=3.286335;Kurtosis_quant_start=0.452753;Kurtosis_quant_stop=0.958102;SVTYPE=INS;SUPTYPE=AL;SVLEN=36;STRANDS=+-;STRANDS2=14,5,14,5;RE=19;REF_strand=55,42;Strandbias_pval=0.206926;AF=0.163793	GT:DR:DV	0/0:97:19
chr10	49546801	35178	TCATGTACCCTCTTTTTTTTTTTTTTTAAAGATTTTATTTATTTATTCATGATAGTCACAGAGAGAGAGAGGCAGAGACACAGGCAGAGGGAGAAGCAGGCTCCATGCACCGGGAGCCCGATGTGGGACTCGATCCCGGGTCTCCAGGATCGCGCCCTGGGCCAAAGGCAGGCGCCAAACCGCTGCGCCACCCAGGGATCCC	N	.	PASS	PRECISE;SVMETHOD=Snifflesv1.0.12;CHR2=chr10;END=49547003;STD_quant_start=3.058945;STD_quant_stop=2.725541;Kurtosis_quant_start=-1.885122;Kurtosis_quant_stop=-1.780445;SVTYPE=DEL;SUPTYPE=AL;SVLEN=-202;STRANDS=+-;STRANDS2=15,13,15,13;RE=28;REF_strand=47,48;Strandbias_pval=0.830252;AF=0.227642	GT:DR:DV	0/0:95:28
chr10	49550383	35179	N	AAACCCGTAAATCAGGGAATCACCGGGGGTGGCGCAGCGGGTTGGCACCTGCCTTTGGCCCAGGGCGCATCCTGGAGACCCGGGATCGAATCCCACATTCCGGAGCGCTCGGTGCATGGAGCCGGCTTCTCCCCTGCCTGGTGTCTCGGCATCGCTCTCGCTCGCTCTGTGTGCGATCATAAGAAATAATAAAATTAAAAAAAAAAGAAAAAAAAAAAAAA	.	PASS	PRECISE;SVMETHOD=Snifflesv1.0.12;CHR2=chr10;END=49550387;STD_quant_start=0.730297;STD_quant_stop=4.281744;Kurtosis_quant_start=10.001303;Kurtosis_quant_stop=3.380673;SVTYPE=INS;SUPTYPE=AL;SVLEN=226;STRANDS=+-;STRANDS2=15,15,15,15;RE=30;REF_strand=50,48;Strandbias_pval=1;AF=0.234375	GT:DR:DV	0/0:98:30
chr10	49581557	35180	N	AAATTTTTTCTTTTGTTTTTTTGTTTTTTTTTTTAAATTTTTTTTATTATTTTTATTTATTTATGATAGTCAACAGAGAGGAGAGAGAGAGAGGCAGAAGAAAACAGGCAGAGGGAGAAGCAGGCTCCATGCACGAGAGCCCAGATGTGGGATATTGATCCGGGTCTGCAGGATCACGCCCGGGGCCAAAGGCAGGCGTGGCCAAAACGCTGGCGCCACCGCGGGATCGCCAA	.	PASS	PRECISE;SVMETHOD=Snifflesv1.0.12;CHR2=chr10;END=49581560;STD_quant_start=2.061553;STD_quant_stop=4.444097;Kurtosis_quant_start=6.983488;Kurtosis_quant_stop=1.642708;SVTYPE=INS;SUPTYPE=AL;SVLEN=229;STRANDS=+-;STRANDS2=10,15,10,15;RE=25;REF_strand=34,34;Strandbias_pval=0.484317;AF=0.268817	GT:DR:DV	0/0:68:25
chr10	49593368	35181	N	TTGCATTTGGTCTATTTATTTATTTTATTTTTTATTTATATTTTTTTTATTTTTTTATTTTTTTTTTTAAATTTTTTATGATTGTCACACAAGAGAGAAGAGGCCAGATGACACAGGCCGAGGGAGAAGCAGGCTCCATGCAGCGGAGCCCGATCGTGGGATTCTATCCCGGGCTCCCGGACGCGCCCTGGCCAACGGCAGGCGCCAACCCGCTGCGGCCACCCCAGGGATC	.	PASS	PRECISE;SVMETHOD=Snifflesv1.0.12;CHR2=chr10;END=49593380;STD_quant_start=3.780756;STD_quant_stop=5.455704;Kurtosis_quant_start=3.087403;Kurtosis_quant_stop=2.683479;SVTYPE=INS;SUPTYPE=AL;SVLEN=229;STRANDS=+-;STRANDS2=21,14,21,14;RE=35;REF_strand=59,47;Strandbias_pval=0.697694;AF=0.248227	GT:DR:DV	0/0:106:35
chr10	49595050	35182	N	AAGAGGCGCAAAAAAAAAAAAAAAAAATGCA	.	PASS	PRECISE;SVMETHOD=Snifflesv1.0.12;CHR2=chr10;END=49595050;STD_quant_start=6.473021;STD_quant_stop=7.307530;Kurtosis_quant_start=0.955580;Kurtosis_quant_stop=1.585583;SVTYPE=INS;SUPTYPE=AL;SVLEN=33;STRANDS=+-;STRANDS2=7,6,7,6;RE=13;REF_strand=59,47;Strandbias_pval=1;AF=0.109244	GT:DR:DV	0/0:106:13
chr10	49610969	35183	GAAGATTCTGTAATGCAGAAATCAATTCGGGGAACAACGAAGAGATCATTAT	N	.	FAIL_NOTPRECISE	IMPRECISE;SVMETHOD=Snifflesv1.0.12;CHR2=chr10;END=49611021;STD_quant_start=10.825895;STD_quant_stop=10.049876;Kurtosis_quant_start=-2.097592;Kurtosis_quant_stop=-2.186463;SVTYPE=DEL;SUPTYPE=AL;SVLEN=-52;STRANDS=+-;STRANDS2=20,21,20,21;RE=41;REF_strand=45,49;Strandbias_pval=1;AF=0.303704	GT:DR:DV	0/1:94:41
chr10	49636295	35184	N	AAGCTTTTCTTTATTTAGCGGCCGCCCGGTGGCCCAGGAGGTTTTTAGCGCTGGCTCTTAGGCCCTGCGGCCTGATCCTGCGGGACCAGGATCGAGTCCCACGTTGGGGTCTCCCTGTCATGGAGGCCCTGCTTCTCCCTCTGCCTGTTGTCTCTGCCTCTCTCTCTCTCTCTCTCTCTGTGCCTCTTATGAATAAAATTAAAAAAAAAAA	.	PASS	PRECISE;SVMETHOD=Snifflesv1.0.12;CHR2=chr10;END=49636306;STD_quant_start=3.453776;STD_quant_stop=6.519202;Kurtosis_quant_start=5.816946;Kurtosis_quant_stop=4.772460;SVTYPE=INS;SUPTYPE=AL;SVLEN=204;STRANDS=+-;STRANDS2=11,18,11,18;RE=29;REF_strand=49,47;Strandbias_pval=0.289274;AF=0.232	GT:DR:DV	0/0:96:29
chr10	49647276	35185	N	TGTCACTGCCGGCCCAGTGCGCGCTCATGCGAGACCGGGATCGAGTCCCACATCGGGATCCCAGTGCATTGGAGCCTGCTTCTACCCTCGCCTGAGTCTCCGGAATCTCTCTCTTTCTCTCGTGAATTCATAAATAAATAAAAAAATAAAAAAAAAAAGACAATAATTATACAATAAATAAATAAAAAAAAATAAAATAAAAATAAAAATAAAAAAAAAAAAGCATGGGCAGGGATCCCGTGGTTGGCCGCCAGCGG	.	FAIL_NOTPRECISE	IMPRECISE;SVMETHOD=Snifflesv1.0.12;CHR2=chr10;END=49647275;STD_quant_start=62.299278;STD_quant_stop=48.771918;Kurtosis_quant_start=-1.746308;Kurtosis_quant_stop=-0.326829;SVTYPE=INS;SUPTYPE=AL;SVLEN=252;STRANDS=+-;STRANDS2=9,4,9,4;RE=13;REF_strand=40,38;Strandbias_pval=0.368112;AF=0.142857	GT:DR:DV	0/0:78:13
chr10	49647349	35186	N	ATTCTTCCTCTGCTGAGGTTTCTCTGCCTCTCTCTCTTTCTCTCTGTGACTATCAGAAATAATAAAAATTAAAAAAAAAAAAGAAAAGTATAAAAAAAAAATAATAAAAGAAATAAAAAAGAAAATAAAATAAAAATCATGGGCAGGGAGCCCGGGTGGCGCATCGTTTGGCGCCTGCCTTTGGCCAGGGCGCTAACCTGGAGACCCGGATCGAATCCCACGTCGGGCGCCCGGTGCATAGGAGGCCACTGCGTCT	.	FAIL_NOTPRECISE	IMPRECISE;SVMETHOD=Snifflesv1.0.12;CHR2=chr10;END=49647348;STD_quant_start=113.475107;STD_quant_stop=67.572184;Kurtosis_quant_start=2.278130;Kurtosis_quant_stop=-1.761209;SVTYPE=INS;SUPTYPE=AL;SVLEN=256;STRANDS=+-;STRANDS2=9,5,9,5;RE=14;REF_strand=40,34;Strandbias_pval=0.565825;AF=0.159091	GT:DR:DV	0/0:74:14
chr10	49655120	35187	N	GGGAGGGATCCTGTGTGGCGCAGTGGTTGGCGCCTGACTTTGCCCAAGAGCAGGATCCTTGGAGACCCCGGGATCCGGAGACACCGGGATCGAATCCCACATCGGGCTTCCGGTGCATGGAGCCTGCTTCTCCCCTCTGCCGGTGTCTGCTGCCATCCTCTCCGCTCGGTGACTATGCATAAAATAAATAAAATTAAAAAAAAAAAGATTAACA	.	PASS	PRECISE;SVMETHOD=Snifflesv1.0.12;CHR2=chr10;END=49655121;STD_quant_start=5.612486;STD_quant_stop=7.596052;Kurtosis_quant_start=1.892446;Kurtosis_quant_stop=0.105096;SVTYPE=INS;SUPTYPE=AL;SVLEN=215;STRANDS=+-;STRANDS2=6,7,6,7;RE=13;REF_strand=33,33;Strandbias_pval=1;AF=0.164557	GT:DR:DV	0/0:66:13
chr10	49677425	35188	N	TTTTTCGTTTTTTTTTTTTTTTTATTTTTTTCAAGTTTTGTTCTTTATACTTACTGAGAGGCCACGTGACGCGACGAGAGGCGCGCCACCTGCAGAGGGAGAGCAAGCTCCATGCACCGGAGCCCGATGTGGGAGTCGATCCCGGTCTCCAGGATCGCGCCCCTGGGCCAAAGGCAGGCGCCAAACCGCTGCCGGCCCCCCCAGGGATCCCTACCCA	.	PASS	PRECISE;SVMETHOD=Snifflesv1.0.12;CHR2=chr10;END=49677433;STD_quant_start=1.941451;STD_quant_stop=4.454902;Kurtosis_quant_start=1.336738;Kurtosis_quant_stop=1.689092;SVTYPE=INS;SUPTYPE=AL;SVLEN=217;STRANDS=+-;STRANDS2=14,13,14,13;RE=27;REF_strand=38,41;Strandbias_pval=0.824863;AF=0.254717	GT:DR:DV	0/0:79:27
chr10	49704000	35189	N	ATCAAGCAGTTATATGAGAAAATGGTCGTGCATCACGGGCCATCAGGGAAATACAAATCAAAACTAACAATGAGAATACCACCTCACACCAGATGAGAGCGTGGGGAAAAATTCACAAGGCAGGAAAACAACAATGTTGGAGAGGATGCGGAGAAAAGGGAACCCTCTTACATTGTGGTTGGGAATGTGAACTGGTGCAGCCACTTGGACAAACTGTGGGGAGGTTCCTCACACAGTTAAAAATAACCTGCCCTACGACCCCGCAATTGCACTGTTGGGGATTTACCCGCAAAGATACAAATGCAATGAAACCCCGGGAACAACCGTGCACCCCTAGGTTTATAGCAGCATGCCACGATGCCAAACTGTGGAAGGAGCCTCGGTGTCCAACGAAAGATGAATGGATAAAGAAGATGTGGTTTTATGTATACAATGGAATATTACTCAACTATTAGGAAATGACAAATACCCACGCATTTGCTTGCAACGTGGAAGGGAACTGGAGGGTATTATGGCTGAGTAAGTAAGTCAGTCGGAGAAGGACAAACATTATATGTTCGAATTCATTTGGGGGAATATAAATAATAGTGAAAGGGAATATAAGGGAAGGGAGAAGAAATTGAATGTGGGAAATATCAGAAGGGAACAGAACGTAAAGACTGCGAAGCGCGGGTAAACGAACTAGGGGTGGTAGAAAGGGGAGGAGGCGGGGGGTGGGGAGTGAATGGGTGAACGCACTGGGTGTTTTTCTGTATGTTATAAATTGAACACCAATAACAAATAAATTAAAAAAAAAAAAAAAAAAAAAAAAAAAAAAAAATGAAATATCATAGATTAGACTAACATTCATAAACCCTACACTCTTTGACTGAACAATTTTTGTGTGGAAGTGTATTTTTCTGGTTGTGTTTAACTGGGTGACAGGCACTGAGGGGGGCACTTGATGGGATGAGCACTGTGGTGTTATTCTATATTTGGAAAATTGAACTCGCGGGAAGGGTAAAAAATTGATGTTGAAAAAAACAAAAAAAAAG	.	FAIL_NOTPRECISE	IMPRECISE;SVMETHOD=Snifflesv1.0.12;CHR2=chr10;END=49703999;STD_quant_start=4.272002;STD_quant_stop=16.542874;Kurtosis_quant_start=4.331200;Kurtosis_quant_stop=2.426438;SVTYPE=INS;SUPTYPE=AL,SR;SVLEN=1028;STRANDS=+-;STRANDS2=11,13,11,13;RE=24;REF_strand=46,47;Strandbias_pval=0.821066;AF=0.205128	GT:DR:DV	0/0:93:24
chr10	49763518	35190	N	TAAAATGCAAATATCCGGATCACCTGGGTGGCGACAGCGGTTGGCGGCCTGCCTTTGGCCAGGGCGCGTCTGGAAGACACGCGATCGAACCCTAACGTGAGGCTCCGGTGCAAGAGGAGCCTGACTTCTCTCACCTATCCCGCTGCTATGTCGCGCCTCTCTCTCTCTCGCTCTCTCGTGTGTACTATCATAAAATAAATTAAAAAAAAATAAAAAAAAACATTAAAAAAAAATATGAAAAAAAAAGAAA	.	PASS	PRECISE;SVMETHOD=Snifflesv1.0.12;CHR2=chr10;END=49763521;STD_quant_start=0.751809;STD_quant_stop=4.222095;Kurtosis_quant_start=19.329874;Kurtosis_quant_stop=8.664664;SVTYPE=INS;SUPTYPE=AL;SVLEN=247;STRANDS=+-;STRANDS2=25,22,25,22;RE=47;REF_strand=41,42;Strandbias_pval=0.717594;AF=0.361538	GT:DR:DV	0/1:83:47
chr10	49769850	35191	N	GACGGAAGGAAGGGACGGCGGAAGGGCGGAA	.	PASS	PRECISE;SVMETHOD=Snifflesv1.0.12;CHR2=chr10;END=49769850;STD_quant_start=2.408319;STD_quant_stop=3.130495;Kurtosis_quant_start=1.757057;Kurtosis_quant_stop=0.845080;SVTYPE=INS;SUPTYPE=AL;SVLEN=32;STRANDS=+-;STRANDS2=15,5,15,5;RE=20;REF_strand=39,34;Strandbias_pval=0.124269;AF=0.215054	GT:DR:DV	0/0:73:20
chr10	49782047	35192	N	AGAAGGAGAGGAGAGAGAGAGAAAGGGGAGAGAGGATAGGACGGAGAGAGCGCG	.	FAIL_NOTPRECISE	IMPRECISE;SVMETHOD=Snifflesv1.0.12;CHR2=chr10;END=49782046;STD_quant_start=12.401613;STD_quant_stop=7.120393;Kurtosis_quant_start=-1.490154;Kurtosis_quant_stop=6.033483;SVTYPE=INS;SUPTYPE=AL;SVLEN=54;STRANDS=+-;STRANDS2=3,8,3,8;RE=11;REF_strand=43,43;Strandbias_pval=0.206197;AF=0.113402	GT:DR:DV	0/0:86:11
chr10	49797515	35193	CCATCTTTTCTAAATTTTTTTTTTTTAATTTTTATTTTATTTATGATAGTCGCACAGAGAGAGAGAGAGAAGCAGAGACATAGGCAGAGGGAGAAGCAGGCTCCATGCACCGGGAGCCTGACGTGGGATTCGATCCCGGGTCTCCAGGATCGCGCCCTGGGCCAAAGGCAGGCGCCAAACCGCTGCGCCACCCAGGGATC	N	.	PASS	PRECISE;SVMETHOD=Snifflesv1.0.12;CHR2=chr10;END=49797715;STD_quant_start=2.249183;STD_quant_stop=1.371989;Kurtosis_quant_start=8.257492;Kurtosis_quant_stop=-1.138195;SVTYPE=DEL;SUPTYPE=AL;SVLEN=-200;STRANDS=+-;STRANDS2=21,14,21,14;RE=35;REF_strand=53,43;Strandbias_pval=0.692845;AF=0.267176	GT:DR:DV	0/0:96:35
chr10	49821572	35194	N	CGAAAGTTTCGAAGGACGACACGACATGGCCAAACATGCATATGAGAACATGATCTGCATCACTTGCCATCAGGGAAATTACAAATCAAAACTACAATGAGCTACCACCTCAACCAGTGAGAATGGGGGAAAAAAATTAACAAGGCAGGAAACAACCAAATGTTGGAGAGGTATGCGTTGAGAAGAAAGAAGAACGGGGAAACCCTCTTGCACTGTTAGTGGAATGTGAACTGGTGCAGCCACTTGGAAAACTGTGTGGAGGTCCTCAAAAGTAAACTTATACCTGCCTCCGACCCAGCAATTGCCCTGGTGTGGGATTTTACCCCAAGATACCAAATGGCAATTGAAACGCCGGGCACCTTCACCAGAATTGTTTCTAGCAGCAATGGCCACGCTAGCCAACTGTGAAGGCGCCTCGGTTGTCCAACGAACGTGAATGGATAAAGAAGATGTGGTTTATGTATACAATGGACTATTACTCAGCTATTAGAAATGACAAATACCACCATTTGCTTCAAATTGGAGGAATGGAGGGTATTATGCTGACGTTGAACGTAAGGTCAGCGGAGAAGGGAACAAACATTATATGTTTCTCAATTTCATTTGGGGAAATATCAATACTAGTGTGTGAAAGGCAAATAAGGACGGGAGAAGGACATGTGTTGGGAAAATATCAAGCAACTGGAGGGACACGAAGTAACGACTGCTAACTATGGGAAAACGGAAAACTAGGGGTTGTAGAATTGGAGGATGGCGGTGGGTGGGCAGTTACCTGCGGTGACGGGCACTGGGTTTTATTTCTGTATGTTAGTAATTGAAACACCAAATAAAAAAAAAAAAAAAAAA	.	FAIL_NOTPRECISE	IMPRECISE;SVMETHOD=Snifflesv1.0.12;CHR2=chr10;END=49821574;STD_quant_start=1.957890;STD_quant_stop=12.453246;Kurtosis_quant_start=-1.940950;Kurtosis_quant_stop=1.596194;SVTYPE=INS;SUPTYPE=AL,SR;SVLEN=836;STRANDS=+-;STRANDS2=13,11,13,11;RE=24;REF_strand=54,45;Strandbias_pval=1;AF=0.195122	GT:DR:DV	0/0:99:24
chr10	49837595	35195	N	AAAGTCTTCTTGTCGGGATCCCTGGGTGGCGCAGCGGTGTGGCGCCTGCCTTTGCGCCCGGGCGCGATCCTGGAGACCCGCGGCGCGAAATCCACCGTCAGGCTCCCGGTGCATGGAGCCGCTTTCTCCCTCTGCCTGTTTGTCTCTTGCCTCTCTCTCTCTCTGTGACGAATCATGACTAACCTAAATAAATCTTTAAAAACACAAA	.	PASS	PRECISE;SVMETHOD=Snifflesv1.0.12;CHR2=chr10;END=49837601;STD_quant_start=2.182821;STD_quant_stop=5.246848;Kurtosis_quant_start=8.162485;Kurtosis_quant_stop=5.191957;SVTYPE=INS;SUPTYPE=AL;SVLEN=205;STRANDS=+-;STRANDS2=19,16,19,16;RE=35;REF_strand=51,54;Strandbias_pval=0.696635;AF=0.25	GT:DR:DV	0/0:105:35
chr10	49846927	35196	CCCCCGGCTCCTTCCTTTTTTTTTTTTTTTCCCCCCGGCTCCTTCCTTTTTTTTTTTTTTTCC	N	.	PASS	PRECISE;SVMETHOD=Snifflesv1.0.12;CHR2=chr10;END=49846989;STD_quant_start=3.946065;STD_quant_stop=2.471263;Kurtosis_quant_start=-0.680033;Kurtosis_quant_stop=-1.065512;SVTYPE=DEL;SUPTYPE=AL;SVLEN=-62;STRANDS=+-;STRANDS2=25,31,25,31;RE=56;REF_strand=37,38;Strandbias_pval=0.601583;AF=0.427481	GT:DR:DV	0/1:75:56
chr10	49858922	35197	N	TTTCTTTTTTTTTTTTTTTTTTTTTTTTTTTTTTGTATTTTTTATGATGGCCACAGAGAGAGAGAGAGAGGCAGAGACCAAGGCAGAGGGAGAAGCAGCTCCACGCACCGGGAGCCCTGACGGGGGATTAGATCCACACGGGTCTACAGGATCGCGCCCTGGCCAAAGGCAGGCGGCCAAACCGCTGCGTCCACCAACAGGGATCCCAGCCAAGGCGG	.	PASS	PRECISE;SVMETHOD=Snifflesv1.0.12;CHR2=chr10;END=49858921;STD_quant_start=2.645751;STD_quant_stop=6.188699;Kurtosis_quant_start=2.568890;Kurtosis_quant_stop=3.324244;SVTYPE=INS;SUPTYPE=AL;SVLEN=221;STRANDS=+-;STRANDS2=11,8,11,8;RE=19;REF_strand=30,26;Strandbias_pval=0.795001;AF=0.253333	GT:DR:DV	0/0:56:19
chr10	49879026	35198	TAAACTAGGGCTAAAAAAAAAAAAATAAATAAATAAATAAATAAATAAATAAA	N	.	PASS	PRECISE;SVMETHOD=Snifflesv1.0.12;CHR2=chr10;END=49879079;STD_quant_start=3.208940;STD_quant_stop=2.026847;Kurtosis_quant_start=-2.026929;Kurtosis_quant_stop=-1.763304;SVTYPE=DEL;SUPTYPE=AL;SVLEN=-53;STRANDS=+-;STRANDS2=40,35,40,35;RE=75;REF_strand=55,51;Strandbias_pval=0.880714;AF=0.414365	GT:DR:DV	0/1:106:75
chr10	49892715	35199	N	AACGAATTTAGAACGGGGATCCCTGGGGTGGCGCCAGCGGTTTAGCGACTGCCTTTGGAACAGGCGCGCTCCTGGAGACCCCGGATCGAATCACTCGGGATCTGTGCATGGAGCCTGACTCTCCCTCTGCCATGTCTCTGCCTCTCTCTCTCTCTCTCTCTCTGTGTGACTATCATAAAAAATAAAAATTTAAAAAAAATAAAAAAAAAAAAAAAAAAAAAAAAAAAAA	.	PASS	PRECISE;SVMETHOD=Snifflesv1.0.12;CHR2=chr10;END=49892722;STD_quant_start=3.011091;STD_quant_stop=6.202150;Kurtosis_quant_start=4.064908;Kurtosis_quant_stop=9.975585;SVTYPE=INS;SUPTYPE=AL;SVLEN=232;STRANDS=+-;STRANDS2=16,15,16,15;RE=31;REF_strand=51,42;Strandbias_pval=0.836168;AF=0.25	GT:DR:DV	0/0:93:31
chr10	49895604	35200	N	TGTGGTGTTGTGTGTGTGTGTTGTGTGTGTTGTGTG	.	FAIL_NOTPRECISE	IMPRECISE;SVMETHOD=Snifflesv1.0.12;CHR2=chr10;END=49895605;STD_quant_start=2.756810;STD_quant_stop=12.124356;Kurtosis_quant_start=0.273353;Kurtosis_quant_stop=0.358841;SVTYPE=INS;SUPTYPE=AL;SVLEN=35;STRANDS=+-;STRANDS2=4,10,4,10;RE=14;REF_strand=50,50;Strandbias_pval=0.16078;AF=0.122807	GT:DR:DV	0/0:100:14
chr10	49900309	35201	N	TTTTTTTTTTTTTTTTTTTTTTTTTTTTTTTTGTTAACTATGA	.	PASS	PRECISE;SVMETHOD=Snifflesv1.0.12;CHR2=chr10;END=49900310;STD_quant_start=0.500000;STD_quant_stop=1.979057;Kurtosis_quant_start=8.457108;Kurtosis_quant_stop=7.556264;SVTYPE=INS;SUPTYPE=AL;SVLEN=42;STRANDS=+-;STRANDS2=12,13,12,13;RE=25;REF_strand=50,48;Strandbias_pval=0.825762;AF=0.203252	GT:DR:DV	0/0:98:25
chr10	49949735	35202	AAAAAAAATGACTCAAAAAAAAAAAAAAAAAAAAAAAAAAAAAAAAAAG	N	.	PASS	PRECISE;SVMETHOD=Snifflesv1.0.12;CHR2=chr10;END=49949782;STD_quant_start=5.873670;STD_quant_stop=5.234501;Kurtosis_quant_start=-1.755197;Kurtosis_quant_stop=-0.966365;SVTYPE=DEL;SUPTYPE=AL;SVLEN=-47;STRANDS=+-;STRANDS2=9,3,9,3;RE=12;REF_strand=35,37;Strandbias_pval=0.122115;AF=0.142857	GT:DR:DV	0/0:72:12
chr10	49955772	35203	AAAGTACCTGGCTGGGGATCCCTGGTGGCGCAGCGGTTTGGCGCCTGCCTTTGGCCCAGGGCGTGATCCTGGAGACCCGGGATCGAGTCCCATATCGGGCTCCCTGCATGGAGCCTGCTTCTCCCTCTGCCTCTCTCTCTCTCTCTCTCTCTCTCTCTGTAGCTATCATAAATAAATAAAAATTAAAAAAAAAATAAA	N	.	PASS	PRECISE;SVMETHOD=Snifflesv1.0.12;CHR2=chr10;END=49955965;STD_quant_start=3.224903;STD_quant_stop=2.810694;Kurtosis_quant_start=-1.774971;Kurtosis_quant_stop=-0.825667;SVTYPE=DEL;SUPTYPE=AL;SVLEN=-193;STRANDS=+-;STRANDS2=6,9,6,9;RE=15;REF_strand=36,41;Strandbias_pval=0.778924;AF=0.163043	GT:DR:DV	0/0:77:15
chr10	49957193	35204	N	GAATGTTTTGTGGGATCCTTCTATTCCCTCTGTTCTGGTTGTGCGCCGTGGTTTCGCGCCTGCCTTGCCCAGGGCGCGATCTTGGAGACCCCGGATCGAATCCCACGTCGGTCTCCGGTGTCTGGAGCCTGCTTCTCCCTCTGCCCGTCTCTGCCTCTCTCTCTCTCTGCTTGCTGACTATCATACATACAATAAAAAAAAAAAAAAAAAAAAAAAAAAAAAAAACAAAAAAAAAAAAAAAAAAAAAAAAAAAAC	.	FAIL_NOTPRECISE	IMPRECISE;SVMETHOD=Snifflesv1.0.12;CHR2=chr10;END=49957192;STD_quant_start=4.816638;STD_quant_stop=13.542526;Kurtosis_quant_start=1.556716;Kurtosis_quant_stop=0.451116;SVTYPE=INS;SUPTYPE=AL,SR;SVLEN=269;STRANDS=+-;STRANDS2=7,9,7,9;RE=16;REF_strand=37,42;Strandbias_pval=1;AF=0.168421	GT:DR:DV	0/0:79:16
chr10	49967261	35205	AGGGTTGCTGATTGTAGAGCCTGAACAGGGTTGCTGATTGTAGAGCCTG	N	.	PASS	PRECISE;SVMETHOD=Snifflesv1.0.12;CHR2=chr10;END=49967318;STD_quant_start=5.023474;STD_quant_stop=4.452362;Kurtosis_quant_start=-2.011588;Kurtosis_quant_stop=-1.670909;SVTYPE=DEL;SUPTYPE=AL;SVLEN=-57;STRANDS=+-;STRANDS2=14,21,14,21;RE=35;REF_strand=39,50;Strandbias_pval=0.840464;AF=0.282258	GT:DR:DV	0/0:89:35
chr10	49974901	35206	GAATGTAAATGTTTTTTTTTTTTTTTTAAATATTTATTTATTTATGATAGTCACACACAGAGAGAGAGAAAGAGAGAGAGGCAGAGACACAGGCAGAGGGAGAAGCAGGCTCCATGCACCGGGAGCCCGACATGGGATTCGATCCCGGGTCTCCAGGATCGTGCCCTGGGCCAAAGGCAGGCGCTAAACCGCTGCGCCACCCAGGGATCCCC	N	.	PASS	PRECISE;SVMETHOD=Snifflesv1.0.12;CHR2=chr10;END=49975112;STD_quant_start=1.760682;STD_quant_stop=2.701851;Kurtosis_quant_start=13.530278;Kurtosis_quant_stop=-1.889686;SVTYPE=DEL;SUPTYPE=AL;SVLEN=-211;STRANDS=+-;STRANDS2=20,21,20,21;RE=41;REF_strand=43,51;Strandbias_pval=0.851518;AF=0.303704	GT:DR:DV	0/1:94:41
chr10	49981367	35207	N	AAAATCTTTTTTTTTTTTTTTTTTTTTTTTTAGTAAGATA	.	FAIL_NOTPRECISE	IMPRECISE;SVMETHOD=Snifflesv1.0.12;CHR2=chr10;END=49981373;STD_quant_start=10.193135;STD_quant_stop=11.907981;Kurtosis_quant_start=3.381743;Kurtosis_quant_stop=3.196531;SVTYPE=INS;SUPTYPE=AL;SVLEN=31;STRANDS=+-;STRANDS2=9,5,9,5;RE=14;REF_strand=45,43;Strandbias_pval=0.402041;AF=0.137255	GT:DR:DV	0/0:88:14
chr10	50062591	35208	AATATATGGACCAATTTCTAATAGTTAGTGTCTAATGAACCCTTAGCATTCCTTTAATCTGAACTAAGAATAAAGTCACCATGACCATGTTTTCAAGATTTTCTTTGCAT	N	.	FAIL_NOTPRECISE	IMPRECISE;SVMETHOD=Snifflesv1.0.12;CHR2=chr10;END=50062689;STD_quant_start=23.494680;STD_quant_stop=18.272019;Kurtosis_quant_start=-2.202648;Kurtosis_quant_stop=-2.146463;SVTYPE=DEL;SUPTYPE=AL;SVLEN=-98;STRANDS=+-;STRANDS2=12,19,12,19;RE=31;REF_strand=57,59;Strandbias_pval=0.319523;AF=0.210884	GT:DR:DV	0/0:116:31
chr10	50080923	35209	N	CCCTCATCCACCCTCCCACCCTCACCCTCTACCCGTCCAC	.	PASS	PRECISE;SVMETHOD=Snifflesv1.0.12;CHR2=chr10;END=50080924;STD_quant_start=6.514407;STD_quant_stop=5.744563;Kurtosis_quant_start=1.153102;Kurtosis_quant_stop=1.378255;SVTYPE=INS;SUPTYPE=AL;SVLEN=35;STRANDS=+-;STRANDS2=19,13,19,13;RE=32;REF_strand=50,51;Strandbias_pval=0.417538;AF=0.240602	GT:DR:DV	0/0:101:32
chr10	50086855	35210	N	TTCTTTTTCTTTCTGTTATTCTCTTTCTTTCTTTCTTTTTTCTCATTCTTTCGTTCCTTTTC	.	PASS	PRECISE;SVMETHOD=Snifflesv1.0.12;CHR2=chr10;END=50086854;STD_quant_start=3.750556;STD_quant_stop=9.919677;Kurtosis_quant_start=6.392725;Kurtosis_quant_stop=10.746190;SVTYPE=INS;SUPTYPE=AL;SVLEN=67;STRANDS=+-;STRANDS2=11,19,11,19;RE=30;REF_strand=38,53;Strandbias_pval=0.672875;AF=0.247934	GT:DR:DV	0/0:91:30
chr10	50091726	35211	CTCTTCTCTTCTCTCCTCTTCTCTTCTCTTCTCTTCTCTTCTCTTC	N	.	PASS	PRECISE;SVMETHOD=Snifflesv1.0.12;CHR2=chr10;END=50091767;STD_quant_start=2.938769;STD_quant_stop=3.015113;Kurtosis_quant_start=-0.832264;Kurtosis_quant_stop=-1.238140;SVTYPE=DEL;SUPTYPE=AL;SVLEN=-41;STRANDS=+-;STRANDS2=8,14,8,14;RE=22;REF_strand=35,46;Strandbias_pval=0.631742;AF=0.213592	GT:DR:DV	0/0:81:22
chr10	50115375	35212	N	CTGGATTGTATAGTTTTCTGATAAGTCCTGCTGCCATTCTATCGTTGTTC	.	PASS	PRECISE;SVMETHOD=Snifflesv1.0.12;CHR2=chr10;END=50115375;STD_quant_start=1.060660;STD_quant_stop=2.150581;Kurtosis_quant_start=8.943214;Kurtosis_quant_stop=7.585319;SVTYPE=INS;SUPTYPE=AL;SVLEN=50;STRANDS=+-;STRANDS2=33,32,33,32;RE=65;REF_strand=54,46;Strandbias_pval=0.750371;AF=0.393939	GT:DR:DV	0/1:100:65
chr10	50138626	35213	N	AAAATGATAATAGGGGAGCCCTGGGTGGCCGCAGCGGTTTTGGGCCTGCCTTTGGGCCCAGGGCGCGATCCTGGAGCCCGGGATCGAATCCCACGTCGGGCTCCGGGTGCATGGAGGCTGCTTCTCTGCTCCCTCTGCCTGTGTCTCTGCTCTCTCTCCTCCTCTGTATGACGATCATAAATAAATGAAAATATATTTAAAAAAAAAAAATAAATAAAAAATAA	.	PASS	PRECISE;SVMETHOD=Snifflesv1.0.12;CHR2=chr10;END=50138634;STD_quant_start=0.797724;STD_quant_stop=4.194152;Kurtosis_quant_start=15.887434;Kurtosis_quant_stop=2.319419;SVTYPE=INS;SUPTYPE=AL;SVLEN=217;STRANDS=+-;STRANDS2=24,20,24,20;RE=44;REF_strand=64,47;Strandbias_pval=0.723528;AF=0.283871	GT:DR:DV	0/0:111:44
chr10	50145717	35214	N	GAAATAGAAAAAAAAAAAAAAAAAAAAATAAAACTG	.	PASS	PRECISE;SVMETHOD=Snifflesv1.0.12;CHR2=chr10;END=50145718;STD_quant_start=2.915476;STD_quant_stop=4.157609;Kurtosis_quant_start=5.104356;Kurtosis_quant_stop=4.797465;SVTYPE=INS;SUPTYPE=AL;SVLEN=36;STRANDS=+-;STRANDS2=12,16,12,16;RE=28;REF_strand=47,50;Strandbias_pval=0.670424;AF=0.224	GT:DR:DV	0/0:97:28
chr10	50165448	35215	CAATTATATTGGGGATCCCTGGGTGGCGCAGCAGTTTGGCGCCTGCCTTTGGCCCAGGGTGCGATCCTGGAGACCCGGGATCGAATGCCACGTCGGGCTCCCGGTGCATGGAGCCTGCTTCTCCCTCTGCCTGTGTCTCTGCCTCTCTCTCTCTGTGTGACTATCATAAATAAATTAAAAAAAAAAGA	N	.	PASS	PRECISE;SVMETHOD=Snifflesv1.0.12;CHR2=chr10;END=50165636;STD_quant_start=3.162278;STD_quant_stop=2.478479;Kurtosis_quant_start=3.977215;Kurtosis_quant_stop=3.979788;SVTYPE=DEL;SUPTYPE=AL;SVLEN=-188;STRANDS=+-;STRANDS2=19,9,19,9;RE=28;REF_strand=58,41;Strandbias_pval=0.51155;AF=0.220472	GT:DR:DV	0/0:99:28
chr10	50165144	35216	TGGTAAAGATTTTTTTTTTTTTTTTTTTTTTTTTT	N	.	PASS	PRECISE;SVMETHOD=Snifflesv1.0.12;CHR2=chr10;END=50165179;STD_quant_start=0.674200;STD_quant_stop=0.674200;Kurtosis_quant_start=-1.699751;Kurtosis_quant_stop=-1.730123;SVTYPE=DEL;SUPTYPE=AL;SVLEN=-35;STRANDS=+-;STRANDS2=16,7,16,7;RE=23;REF_strand=49,43;Strandbias_pval=0.239339;AF=0.2	GT:DR:DV	0/0:92:23
chr10	50234658	35217	N	TTTCGTCTTCCTTTTCGTCTCTTCTGGCTTTTCCTCTTCTCT	.	FAIL_NOTPRECISE	IMPRECISE;SVMETHOD=Snifflesv1.0.12;CHR2=chr10;END=50234668;STD_quant_start=15.503665;STD_quant_stop=16.602300;Kurtosis_quant_start=-1.546339;Kurtosis_quant_stop=-1.407015;SVTYPE=INS;SUPTYPE=AL;SVLEN=53;STRANDS=+-;STRANDS2=18,4,18,4;RE=22;REF_strand=48,36;Strandbias_pval=0.0470882;AF=0.207547	GT:DR:DV	0/0:84:22
chr10	50254223	35218	N	GCTTGGTTTGTCGTTTTCTTTCTTTTCCATTACTTCTTCTTATCTTTTCTTGTCTTCTTTTCTTATCTCCTTGCTTCTTATCTTACTACT	.	FAIL_NOTPRECISE	IMPRECISE;SVMETHOD=Snifflesv1.0.12;CHR2=chr10;END=50254255;STD_quant_start=19.932386;STD_quant_stop=49.688027;Kurtosis_quant_start=-1.053914;Kurtosis_quant_stop=2.508881;SVTYPE=INS;SUPTYPE=AL;SVLEN=62;STRANDS=+-;STRANDS2=17,2,17,2;RE=19;REF_strand=48,61;Strandbias_pval=0.00028492;AF=0.148438	GT:DR:DV	0/0:109:19
chr10	50288063	35219	N	GCTAAAGAATAAAATAAAAAAAAAAAAAAAAAAAAGAAAGAG	.	PASS	PRECISE;SVMETHOD=Snifflesv1.0.12;CHR2=chr10;END=50288070;STD_quant_start=4.509250;STD_quant_stop=3.559026;Kurtosis_quant_start=0.115479;Kurtosis_quant_stop=0.064882;SVTYPE=INS;SUPTYPE=AL;SVLEN=41;STRANDS=+-;STRANDS2=14,22,14,22;RE=36;REF_strand=49,60;Strandbias_pval=0.565517;AF=0.248276	GT:DR:DV	0/0:109:36
chr10	50305975	35220	N	GGTCTAGTTTTTTTTTTTTGTTTTTTTTATTTAATTT	.	PASS	PRECISE;SVMETHOD=Snifflesv1.0.12;CHR2=chr10;END=50305987;STD_quant_start=4.123106;STD_quant_stop=3.872983;Kurtosis_quant_start=6.214345;Kurtosis_quant_stop=3.012375;SVTYPE=INS;SUPTYPE=AL;SVLEN=35;STRANDS=+-;STRANDS2=13,10,13,10;RE=23;REF_strand=41,51;Strandbias_pval=0.354684;AF=0.2	GT:DR:DV	0/0:92:23
chr10	50308448	35221	N	TGGGTGTTTTTTTATTTGTTTTTTTTTTTTTTTTGTTTTATTGTTTTGTTTGTATTTTTTGTT	.	PASS	PRECISE;SVMETHOD=Snifflesv1.0.12;CHR2=chr10;END=50308455;STD_quant_start=0.342997;STD_quant_stop=3.134251;Kurtosis_quant_start=-0.773477;Kurtosis_quant_stop=-1.588253;SVTYPE=INS;SUPTYPE=AL;SVLEN=60;STRANDS=+-;STRANDS2=17,17,17,17;RE=34;REF_strand=39,45;Strandbias_pval=0.839142;AF=0.288136	GT:DR:DV	0/0:84:34
chr10	50322678	35222	N	AAATCGGTTTTAGACCTCTCGCGAAGAGTCTTGAGACAGCTGGTGCTCCAGCCGCGAGGAAGCATCCTCCGGTCCTCAATCATGGCGTGTGGTCTGGTCCGCCAGCAATCTGAGTCTCAAACATGGGCAGTGCCTCAGAGTGCAGGCGAGGTGGTACCCGAAAAGAAAAAAGGGCCCCCAAAGGAAAGGCCCCCCGTGTTTGCCGTTGGTTGGCCCTTTTTTTTGAACCTGGGCAAAGACGGGGAAGCAACCGTGCCTGCACTTCAACCAGCGACTGTGAAGCCCATGCGATGTCACACCAATGGTGTGTAACAGGCAGGATGGGCGGGGCCTGGGGCGAGGAGCATCGAGAGTGCCGCCTTCCCCTTCCAGCCCGGGACTGTCACAGAGGTGTGCAATCTCCGTCGACCAGGCGTGACTTGACGCATCAAGCTGCCAGATGATACACCTTCAGTTCCCCAAACCGCCTCAAACCTGGAGGCCTCGCGACCTGGGCAGCTGATGGTGACATGAAGATCAAGTGCCTGGCTTTTGACTAAAGGCGCCGGCCCGTGGCCACGAATAAAGGCAAGCTGCCGTCTCTCCACCTCAAAAAAAAAAAAAAAAAAAAAAAAAAAAAAA	.	FAIL_NOTPRECISE	IMPRECISE;SVMETHOD=Snifflesv1.0.12;CHR2=chr10;END=50322685;STD_quant_start=0.447214;STD_quant_stop=13.638182;Kurtosis_quant_start=-1.671513;Kurtosis_quant_stop=6.670765;SVTYPE=INS;SUPTYPE=AL,SR;SVLEN=587;STRANDS=+-;STRANDS2=11,9,11,9;RE=20;REF_strand=48,34;Strandbias_pval=0.804729;AF=0.196078	GT:DR:DV	0/0:82:20
chr10	50344477	35223	N	AAAAAACTGATAATGCAGGGATCCCTGGGTGGGCGGCAGCGGTTTTGGCGCCCTGCCTTTGGCCCGGGCGCGATCGCTGGAGACCGCCGGGATCGAATCCCACGTAGGGCTCCCGGTGCAACGAGCAGGCGTCCTCCCTCTGCCTGTGTCTCTGAGGCCGCTCGCCTCTCTCTCTCTGTGACTATCATGAATAAATAAATTAAATCTTTAAAAAAAAAAAAAAATAAAAAA	.	PASS	PRECISE;SVMETHOD=Snifflesv1.0.12;CHR2=chr10;END=50344498;STD_quant_start=4.080441;STD_quant_stop=4.195235;Kurtosis_quant_start=2.065164;Kurtosis_quant_stop=7.558019;SVTYPE=INS;SUPTYPE=AL;SVLEN=220;STRANDS=+-;STRANDS2=24,17,24,17;RE=41;REF_strand=53,52;Strandbias_pval=0.461466;AF=0.280822	GT:DR:DV	0/0:105:41
chr10	50346206	35224	TCTTTGCTTTGCTTTGCTTGCTTTCTTTCTTTTCTTTTCTTTTCTTTTCTTTTCTTTTCTTTTCTTTGCTTTGCTTTGCTTTTC	N	.	FAIL_NOTPRECISE	IMPRECISE;SVMETHOD=Snifflesv1.0.12;CHR2=chr10;END=50346323;STD_quant_start=19.523490;STD_quant_stop=1.748015;Kurtosis_quant_start=-1.849004;Kurtosis_quant_stop=-0.599970;SVTYPE=DEL;SUPTYPE=AL;SVLEN=-117;STRANDS=+-;STRANDS2=20,16,20,16;RE=36;REF_strand=51,49;Strandbias_pval=0.699525;AF=0.264706	GT:DR:DV	0/0:100:36
chr10	50356393	35225	N	TTTTTTTTTTTTGGTTTGTGTTTGTTGTTTTCTTTTCG	.	FAIL_NOTPRECISE	IMPRECISE;SVMETHOD=Snifflesv1.0.12;CHR2=chr10;END=50356396;STD_quant_start=5.949790;STD_quant_stop=26.625176;Kurtosis_quant_start=1.591027;Kurtosis_quant_stop=1.377378;SVTYPE=INS;SUPTYPE=AL;SVLEN=62;STRANDS=+-;STRANDS2=13,3,13,3;RE=16;REF_strand=48,52;Strandbias_pval=0.0155798;AF=0.137931	GT:DR:DV	0/0:100:16
chr10	50357557	35226	N	GAAAGAGGTTCAGGGATCCCTGGGGGCGCAGCGGTTGGCCGGCGCAGGCCCGTTGGCCCAGGGCGGCGATCCTGAGACCCGGATGCGAATCCCAACTGCGGGCCCCTGCACGGAGACCTGCTGCTCCTCTCCCTCGGCCTGGTCTCTGCCTCGCTCGCTCGCTCTTGTGAATGTCATGATAAATAATAAAAGCTTTAAAAAAAAAAAAAAAAAAAAAA	.	PASS	PRECISE;SVMETHOD=Snifflesv1.0.12;CHR2=chr10;END=50357566;STD_quant_start=0.935414;STD_quant_stop=6.543126;Kurtosis_quant_start=-1.813657;Kurtosis_quant_stop=12.585639;SVTYPE=INS;SUPTYPE=AL;SVLEN=216;STRANDS=+-;STRANDS2=19,14,19,14;RE=33;REF_strand=40,50;Strandbias_pval=0.225434;AF=0.268293	GT:DR:DV	0/0:90:33
chr10	50373396	35227	ATTTAGCAAAGTTGCAGGATACAAAATCAACATACAGAAATCTGTTACATTTCTATACACCAATAATTATTGAAGCAACAGAAAGAGAAATCAAGGAATCGATTCCATTTACAATTGCACCAAAACCCATAAGATACCTAGGAATAGACCTAAAACAAAGAGGTAAAAGATCTGTACTCTGAAGACTATAAAACAGTTATGAAAGAAATTGAAGGTGACACAAAGAAATGGAAAAACATTTCATGCTCATGGATTGGAAGAACAAATACTGGGGGCTCAGGCGGTTAAGCATCTGCCTTTGGCTGGGGTTGTGATCCTGGAGTCCTGGGATCCAGCCACATGTTGGGCTCCCTTCTTGTTGGGGAGCCTGCTAGTGCATGCATGCTCTCTCTCTGTCAAAAAATAAATAAATCTTAAAAAAGAACAAATATTGTTAAAATCTCTATACTACCCACAACAATCTACATACTTAATGCAATCCCTGTCAAAATGCCACCAGCAGGGGATCCCTGGGTGGCTCAGTGGTTTAACGCCTGCCTTTGGCCCGGAGCGCGATTCTGGAGTTCCGGGACGAGTCCCACGTCGGGCTCCCGGCATGGAGCCTGCTTCTCCCTCCTCCTGTGTCTCTGCTCTCTCTCTCTCTCTCTCTCTCTCTCTCTCTCTCTCTCTCTCTCTGTCTATCATGAATGAATAAATAAATAAATATTTTTTTTCAAAAAAGGAATCAAAATACCACCAGCATTTTTCGGAGCTAGAACAAACAATTCTAAAATTTGCTTGGAACCTCGAGACACTGAAAATAGCCAAAGAAGAAAAGTGAAGCTGGCGGCATCACAATTCTGGACTTTTTCAAATTTTATTACAGAGCTGTAGTGGTCAAGACAGTATGGTACTGGGACAAACACAGGCACCTAGATCAATGGAACAGAATAGAAAACCTAGAAATTAACCTACAACTAGATGATCAAGGTTGATTTTTGGATTTCTTTTTTATTTCTCTTTGACCCATTGATTTTTTGAGTAGTTGTTTAATTTCTATGTCTCATGTGTTTTCCTTCCATTATGATCAGAAAAGATACTTTGTGTGATTTCAGTCTTTTTAAATATTGTTTTGTGGCCTAACATACGGTCTTTCCTAGAGAATGTTCTGTGCACACTTGAGAATAATGTGTATCCTGCTATTGTTGGGTGGTATGTTTTGCATATGTCTGTTATGTCCAACTGGTCTATAATGTTCAAGTTCTTTATTTCTTTATTGATATTCTGTCTTGTTCTATTCATTAGTGAAAGTGGGGTATTGAAATTTCATACTATTATCATAGGGCTATCTATTTCTTCCTTAAATTCTGTTAGTGTTTGTTACATATTTTTAGGACCTGTAATGTTTGGTGCTGATATGTTAATAATTGTTAAATCTTCTTGGTGCATTAGTCCTTTTTTTTATTGTATGATATTTTTTTCTTTGTTTTTTCTAATAGTGTTTGACTTAAAGTTTATTTTGTCCAATAGTAGCATAGCTATCCCAATTCTTTCGGTTACTGTTTTTTTTTTTTTTTTTTTTTCGGTTACTGTTTATGAAATATCTTTTTCCATCCTCTACTTTCAACTGTGTGTGTCCTTAGATTTAAAGTACGTCTCTTGTAGACAACATTTAGTTAGATCCTGTTTTTGATCCATTCTGCATATTTGTGTTTTTTGATTGGGGAGTTTAATCCATTTACATTAAAAGTAATTACTAATATGGCAGGACTTTTGACATTTTGTTGTTTTCTGTGTGTCTTTTAGCTTTTTTGCCCTAAATTTCCTCCCTTACTGCCTTCTTTTGTGTTCAGTTGATTTTCTTATAGTGACACATTTCGGTTTCCTTTTCATATCCTTTTGTGTGTATTCTAAAGATGATTTATTTTTGGTTACTGTGGGAATTACTTATGCCACCTCAAAGTTGCTACATTCTTGAAGTGATACCAACTCAACTTCAATCTCATAAAAAATTTTGCTCCTCTTCAGCTCTGCCCTCCCTTTGTTTATGATAATCCCAAATTACATCTTTATTTTTTTTTCCAAATTACATCTTTATATATTGTTTTCCTTAATATAGATTTATAATTAATTAATTAATTAATTTATTTATTTTTGCTTTTTGTCTTTTAAATCTTGTTCAGGAATAAGAAGTAGAATACAAAATTAGATGCTGTTTTTTATATTTGTCTATGTATCTTTTACCAGAAAACTTTATATTTTTCTATGGCTTCAAGTTATTGTCTAGTTTCTTTTTTTTTTTTTTTTATTGTCTAGTTTCATTTCAATTTAAAGGACTCCCTTTAGGGAGTCTTGTAGGGGCAGGCCCAGTGGTAATAAACTCCTCAGCCTTTATCTTAGAGTCCCTTAATTTTTCACTCATTTTTACAGGACAGTTTTGCCAGATATAGAATTTCCAGTTGACAATATTTTCTTTCAGTATATTAAATATATATCATCTCACTGCCTTCTGGCCCTCAAAGTTTGTGTTGAGAAATCTGCTTGTTATACCTTAATTGAGGATTTCTTTATGTGAGGAGTTTCTTTTCTGTTGCTGTTTTACTTAGTGTTGTTTTTAAATTTCAGTTTCTAATCATTTGTTGCTACTACACAGATATACAGTTTTTTAAACTGACATATCAGTCTGAGTGTTCGTGTCCCCCTCCCGCCAATTCATATGTTGAAATTCCAACCCCCAATGATGATGGTAGTTAGGAGGTTGGGTCTTTCAGAGATGATTAGGTCAGAGTGGAGCCTTTATGAAAGGGACGACTTGCCTTATAAGAGACTCTATGGAACTCTCAAGCCTCTCTGCCATGGGAAGACACAGTGAGAAGGAACTGCCTGTGAACCAGAAGGTGGGCTCTCACTAGATACTGAGTCTGCTGGTGCCTTCATCTTGGACTTCCCAGCTTCTAGAGCAGAGAGAAATGAATTTCTATAACCTACCTAGTCTATGATATTTTGTGATAGCAGCTCAAATGGCTGAAGACAGTTTCCTTATCCTTTTAATGTTTTCAGAATCTGTGGCAACACCCTTTCTTTAAATCCCGGATAGTGTTTCTCCCCTCCTCTTGTCAGTCTGGCCAGAGGCTTATCAATTTTATTGATCTTTTTAAAGAATGAACTTTTGGTCTAACTGACTTCCTCAACTTTTTCCTGTTCTCGATTTCATTTATATCTTTTTAATTTATTTTTATTATTTCCTCTTTTGCCAGGAGCTTCATTCAGTCTTCTTCTTCTTTTTTTTAAAGTTTCTTATGGTAGAATTTTAGGCCATTGATTTGAAACTTGATTCTTTTTTG	N	.	PASS	PRECISE;SVMETHOD=Snifflesv1.0.12;CHR2=chr10;END=50376716;STD_quant_start=1.224745;STD_quant_stop=0.707107;Kurtosis_quant_start=-1.646240;Kurtosis_quant_stop=6.990524;SVTYPE=DEL;SUPTYPE=AL,SR;SVLEN=-3320;STRANDS=+-;STRANDS2=8,10,8,10;RE=18;REF_strand=40,56;Strandbias_pval=1;AF=0.157895	GT:DR:DV	0/0:96:18
chr10	50436450	35228	N	GGGGGAGGTAGGGGGAAAAGAGATGGAAAGGCAAGGGAAAGGGAACTTAAAGGCAAGGAACTTGAAAGGACAGGCAAGGAAAGGAAGG	.	FAIL_NOTPRECISE	IMPRECISE;SVMETHOD=Snifflesv1.0.12;CHR2=chr10;END=50436466;STD_quant_start=21.196698;STD_quant_stop=32.855745;Kurtosis_quant_start=-0.462424;Kurtosis_quant_stop=0.201018;SVTYPE=INS;SUPTYPE=AL;SVLEN=74;STRANDS=+-;STRANDS2=3,11,3,11;RE=14;REF_strand=51,50;Strandbias_pval=0.0488363;AF=0.121739	GT:DR:DV	0/0:101:14
chr10	50467253	35229	N	AAAAATTCCTTCATCCCTTTATTTTATTTTTTTTTTAATTTTTTTTATTTATTTTATTGATCGTCACAGAGGAGAGAAAGACGAGAGAGGCCAGAGACATAGGCAGAGGGAGAAGCATGCTCCATGCACCGGAGCCTGATGTGGGATTCGACTCCCGGGTCTCCAGGATTCGCTGCCTGGGCCAAAGGCAGGCCGCCAAACCGCTGCCGCCACCCAGCGGATCCCT	.	PASS	PRECISE;SVMETHOD=Snifflesv1.0.12;CHR2=chr10;END=50467265;STD_quant_start=3.000000;STD_quant_stop=3.253957;Kurtosis_quant_start=9.694281;Kurtosis_quant_stop=9.277816;SVTYPE=INS;SUPTYPE=AL;SVLEN=215;STRANDS=+-;STRANDS2=14,21,14,21;RE=35;REF_strand=43,57;Strandbias_pval=0.843437;AF=0.259259	GT:DR:DV	0/0:100:35
chr10	50474379	35230	TTTTTTTTTAAATGATTCTCTTTCTTTTTATTTTATTTTATTTTTTATTTTATTTTATTTTATTTTATTTATGATAAGCACACAGTGAGAGAGAGAGAGAGGCAGAGACACAGGCAGAGGGAGAAGCAGGCTCCATGCACTGGGAGCCTGATGTGGGATTCGATCCCGGGTCTCCAGGATCACGCCCTGGGCCAAAGGCAGGCGCCAAACCGCTGCGCCACCCAGGGATCCCTGTGTATAT	N	.	PASS	PRECISE;SVMETHOD=Snifflesv1.0.12;CHR2=chr10;END=50474611;STD_quant_start=2.549510;STD_quant_stop=2.362908;Kurtosis_quant_start=-2.006522;Kurtosis_quant_stop=-1.621614;SVTYPE=DEL;SUPTYPE=AL;SVLEN=-232;STRANDS=+-;STRANDS2=11,14,11,14;RE=25;REF_strand=46,48;Strandbias_pval=0.822207;AF=0.210084	GT:DR:DV	0/0:94:25
chr10	50475036	35231	N	GGCCGGATCCCTCGGGCGGTGGCGCAGGTTTGGTGCCTCTCTTTGCCCAGGCGTGATCCTGGAGACCCGCGCTCGCATCCCACGCGGGCCTCCGGTGCATGGCCCCCTGCTTCTCCCTCTGCCTGTGTTTCTGCTTCTCTCTTCTCTGGTGCCTTCTCCTAAATAAATAAATAAAAAATATAGATACAAGTATTCTGC	.	PASS	PRECISE;SVMETHOD=Snifflesv1.0.12;CHR2=chr10;END=50475035;STD_quant_start=3.535534;STD_quant_stop=6.380775;Kurtosis_quant_start=4.479039;Kurtosis_quant_stop=1.334282;SVTYPE=INS;SUPTYPE=AL;SVLEN=199;STRANDS=+-;STRANDS2=14,14,14,14;RE=28;REF_strand=48,48;Strandbias_pval=1;AF=0.225806	GT:DR:DV	0/0:96:28
chr10	50478600	35232	N	TGTAGGTATCTTTTTTTTTTTTTTTTAAAGATTTTATTTATTTAGTTCAGGACAGGCACAGAGAGAAGAGATGAGAGAAGAGAGGCAGAAGACATAAGCAGAGGTGAGAACAGTCTACCATGCAGGGAACCTACGTGGGATTCGATCCCGGGTCCTCCAGGATCGCGCCCATGGGCCAAAGGCCGCGCCAAAACGCTGCAGCCCACCCAGGGAGCCCC	.	PASS	PRECISE;SVMETHOD=Snifflesv1.0.12;CHR2=chr10;END=50478606;STD_quant_start=0.970143;STD_quant_stop=4.412549;Kurtosis_quant_start=11.544635;Kurtosis_quant_stop=1.840561;SVTYPE=INS;SUPTYPE=AL;SVLEN=222;STRANDS=+-;STRANDS2=14,21,14,21;RE=35;REF_strand=49,51;Strandbias_pval=0.432503;AF=0.259259	GT:DR:DV	0/0:100:35
chr10	50532320	35233	N	ATAGCTCTCCTTCAAAAAAAAACAAAAAAAAAAAAAAAAAAAGAAAAAA	.	PASS	PRECISE;SVMETHOD=Snifflesv1.0.12;CHR2=chr10;END=50532323;STD_quant_start=0.730297;STD_quant_stop=2.909754;Kurtosis_quant_start=-1.307448;Kurtosis_quant_stop=0.548445;SVTYPE=INS;SUPTYPE=AL;SVLEN=55;STRANDS=+-;STRANDS2=14,16,14,16;RE=30;REF_strand=50,51;Strandbias_pval=0.837208;AF=0.229008	GT:DR:DV	0/0:101:30
chr10	50540953	35234	GAAATATTACTAGAGGGATCCCTGGGTGGCGCAGCGGTTTGGCGCCTGCCTTTGGCCCAGGGCGCGATCCTGGAGACCCGGGATCGAATCCCACATCGGGCTCCCTGTGCATGGAGCCTGCTTCTCCCTCTGCCTGTGTCTCTGCGCCTGTCTCTCTCTCTGTGACTATCATAAATAAATAAAAAAAAAAAAAAAAAAAA	N	.	PASS	PRECISE;SVMETHOD=Snifflesv1.0.12;CHR2=chr10;END=50541153;STD_quant_start=3.316625;STD_quant_stop=2.462214;Kurtosis_quant_start=8.790693;Kurtosis_quant_stop=-1.853994;SVTYPE=DEL;SUPTYPE=AL;SVLEN=-200;STRANDS=+-;STRANDS2=16,16,16,16;RE=32;REF_strand=49,47;Strandbias_pval=1;AF=0.25	GT:DR:DV	0/0:96:32
chr10	50547782	35235	N	TCCGTGAGCCGCGACTGGGGAAATTGTAAAATCCCGTGTCCCTGCCAGGATCGCACCCCCCTGGCCAGAAGGCCAGGCGCCAAACCGCTGCGCCCCACAGGGGATCCCAAGCAACGTCCATTTTAATAGAGAGATTTACGAGTTGTTTAAAAATCTGACAGCAGAGCTCACCATCAAAAAATTTCCCACATTTTTTCTTCTTGCAGGTATCTGCTGATTTCTTGCTCTCCTATTTCTTTGCTCTAATAATCTTTCCTAAGACCGCCTCCCCCAGACCTGACAAGGTCATCTTTCGAATTCACCTTTCAAGGAAACCCACATTCCCCGTTCTGGCAGGGCAGGCTGCTTAAAAAAAAAAAAAAAAAAAAAATGAAGTGGCTGTCCAAGGGAATGATTTTAGGTCTTTGGTTGAAGAGGACAATCTACAACTAAGGCGTGCCCCAAGGGCCTGAGAGCTAAATCAGTTCATTGCCCTCAAAAGCCCAGGGGTGGGTGACAACAGGTCCTTCTTGAAAAGGTGGCTCCGGTGCCCAGCGCCGTCTACCTCCTGCTTTCCCTACCCATAGTCAACCAAGAGTTGATATTCATCTCTTCTGATGTGACTGTTTTCATAGTTAGGGTTCTGCACAAAAGTGGGGTTCTTGCTAAAGAGAAGTTGGACATTAACTGCGCTTATCCAGAACCCTTTTCAATTGGTTTTTTCACGCTTTACTTTTTTATTCATGAAGACCCAGAGACGAGGCAGAAGACTCGGCAGAGGGAGAAGCAGCATCCATGC	.	FAIL_NOTPRECISE	IMPRECISE;SVMETHOD=Snifflesv1.0.12;CHR2=chr10;END=50547827;STD_quant_start=23.700211;STD_quant_stop=48.460293;Kurtosis_quant_start=-1.161779;Kurtosis_quant_stop=5.091766;SVTYPE=INS;SUPTYPE=AL,SR;SVLEN=748;STRANDS=+-;STRANDS2=14,12,14,12;RE=21;REF_strand=44,33;Strandbias_pval=0.821438;AF=0.214286	GT:DR:DV	0/0:77:21
chr10	50561572	35236	ATCCATCCATCCATCAATCCATCCATCCATCA	N	.	PASS	PRECISE;SVMETHOD=Snifflesv1.0.12;CHR2=chr10;END=50561604;STD_quant_start=0.000000;STD_quant_stop=0.000000;Kurtosis_quant_start=-0.250520;Kurtosis_quant_stop=-0.316815;SVTYPE=DEL;SUPTYPE=AL;SVLEN=-32;STRANDS=+-;STRANDS2=15,8,15,8;RE=23;REF_strand=54,49;Strandbias_pval=0.355019;AF=0.18254	GT:DR:DV	0/0:103:23
chr10	50645687	35237	N	AAATAGGTATGTCGGGATCCCGGGGGCGCAAGCGGTTGGCGCCTGCCTTTGGCCCAGGGCGCGATCCTGAAGAGTCGGATCAATCCCACGTCGGGCTCCCCCGGTGGGCATGGAGCCGGCGTCTCCTCTGCCTGTGTCAGCTGCTCTTGCTCTCACTGTGTGCCTAGCATAGTCAAATAAAAAAAAAAAATTAAAAA	.	PASS	PRECISE;SVMETHOD=Snifflesv1.0.12;CHR2=chr10;END=50645691;STD_quant_start=3.449638;STD_quant_stop=4.919350;Kurtosis_quant_start=1.312597;Kurtosis_quant_stop=2.950272;SVTYPE=INS;SUPTYPE=AL;SVLEN=202;STRANDS=+-;STRANDS2=23,17,23,17;RE=40;REF_strand=54,45;Strandbias_pval=0.851033;AF=0.28777	GT:DR:DV	0/0:99:40
chr10	50661671	35238	N	CATTTCGTTTCTGTCTTTTCTTTCTTCTTTTCTTTTCTGCTTTCTTTCTTATCTTATTCCGTTTTTCTTATCTTGTATTTTTTCTTCCCTTTACTTTTCTCGGTCTTTCCTG	.	FAIL_NOTPRECISE	IMPRECISE;SVMETHOD=Snifflesv1.0.12;CHR2=chr10;END=50661686;STD_quant_start=15.201974;STD_quant_stop=43.283946;Kurtosis_quant_start=3.402343;Kurtosis_quant_stop=1.300450;SVTYPE=INS;SUPTYPE=AL;SVLEN=85;STRANDS=+-;STRANDS2=13,1,13,1;RE=14;REF_strand=49,48;Strandbias_pval=0.00298539;AF=0.126126	GT:DR:DV	0/0:97:14
chr10	50689021	35239	N	AAATGGTAAAAGTAGGAGGTGGGAATCCCTGGGTGGCGCAGCGGTTTTGGCGCTGCCCCCCTTGTGGCCCAGGGCCGTGGATCCTGGAAGATGCAGATCGAATCCACCAGGTTATCGGGCTCCAGTGCATGGAGCCTGCTTCTCCCTCTGCCCTGTTGTCCCTCCTGCCGCGCTCCTCCTCCTCTCTCCTCCTTGACGATCAGAAATAAAAAA	.	PASS	PRECISE;SVMETHOD=Snifflesv1.0.12;CHR2=chr10;END=50689021;STD_quant_start=1.506397;STD_quant_stop=6.403124;Kurtosis_quant_start=7.471042;Kurtosis_quant_stop=2.869245;SVTYPE=INS;SUPTYPE=AL;SVLEN=190;STRANDS=+-;STRANDS2=23,29,23,29;RE=52;REF_strand=45,43;Strandbias_pval=0.485766;AF=0.371429	GT:DR:DV	0/1:88:52
chr10	50726241	35240	N	GCCTGTTCTTCTTTCTCTCTTCTTTTCTTTTCTTCTTTCGTTGCTTTCTTGACTTTCTTTCTTATTCGTTCTTCTTCTGTCTTCTTTCTTCCTTTCTTTCTTTCCTCGTC	.	FAIL_NOTPRECISE	IMPRECISE;SVMETHOD=Snifflesv1.0.12;CHR2=chr10;END=50726392;STD_quant_start=41.703717;STD_quant_stop=93.447311;Kurtosis_quant_start=-0.378030;Kurtosis_quant_stop=-0.933930;SVTYPE=INS;SUPTYPE=AL;SVLEN=35;STRANDS=+-;STRANDS2=15,2,15,2;RE=17;REF_strand=40,32;Strandbias_pval=0.0132188;AF=0.191011	GT:DR:DV	0/0:72:17
chr10	50746704	35241	N	AAAGAAAAAGAAAAGAAAAAAAAAAAAAGCAATGAAAGAAAGAAAGAAAAGAAATAAAGACAGAAAG	.	FAIL_NOTPRECISE	IMPRECISE;SVMETHOD=Snifflesv1.0.12;CHR2=chr10;END=50746709;STD_quant_start=13.382825;STD_quant_stop=19.572941;Kurtosis_quant_start=0.175122;Kurtosis_quant_stop=0.026849;SVTYPE=INS;SUPTYPE=AL;SVLEN=59;STRANDS=+-;STRANDS2=4,11,4,11;RE=15;REF_strand=47,36;Strandbias_pval=0.0481153;AF=0.153061	GT:DR:DV	0/0:83:15
chr10	50781161	35242	CTTCTTCTTCTTCTTCTTCTTCTTCTTCTTCTTCTTCTTCTCTTC	N	.	PASS	PRECISE;SVMETHOD=Snifflesv1.0.12;CHR2=chr10;END=50781207;STD_quant_start=7.323685;STD_quant_stop=1.167748;Kurtosis_quant_start=-1.520975;Kurtosis_quant_stop=-1.503037;SVTYPE=DEL;SUPTYPE=AL;SVLEN=-46;STRANDS=+-;STRANDS2=13,9,13,9;RE=22;REF_strand=47,38;Strandbias_pval=0.812935;AF=0.205607	GT:DR:DV	0/0:85:22
chr10	50791876	35243	N	GGTCCGTTTATCTTCTTTCGTTTCTTTCTTTCTTTCGCTATCTTAGGGGGGGGGGGGGGGGGAAGGGACCGGCTTTA	.	FAIL_NOTPRECISE	IMPRECISE;SVMETHOD=Snifflesv1.0.12;CHR2=chr10;END=50791890;STD_quant_start=15.565989;STD_quant_stop=20.700242;Kurtosis_quant_start=-0.413976;Kurtosis_quant_stop=0.306725;SVTYPE=INS;SUPTYPE=AL;SVLEN=62;STRANDS=+-;STRANDS2=16,4,16,4;RE=20;REF_strand=40,48;Strandbias_pval=0.00621046;AF=0.185185	GT:DR:DV	0/0:88:20
chr10	50928563	35244	N	TTTTTTTTCTTTTTCTTTTTTTTTTTTTTTTTAAAATTTATTGTCTTTATGATATTCACACAGCGAGAGAGAGAGGCCAGAGACCCGGCAGAGGGAAGAGAAGGCAGGCCTCCATGCCACCAGTAGCCCGATGTGGGATTCCGATCCCGGGTCCCAGGATCACGCCCTGGCCAAAGGCAGGCGCCTAAACCACTGCGCCACAAGGGCTTCCTCCAAAATAATTTAC	.	PASS	PRECISE;SVMETHOD=Snifflesv1.0.12;CHR2=chr10;END=50928562;STD_quant_start=1.264911;STD_quant_stop=8.966605;Kurtosis_quant_start=-1.195425;Kurtosis_quant_stop=0.117006;SVTYPE=INS;SUPTYPE=AL;SVLEN=227;STRANDS=+-;STRANDS2=9,8,9,8;RE=17;REF_strand=43,47;Strandbias_pval=0.793839;AF=0.158879	GT:DR:DV	0/0:90:17
chr10	50964764	35245	ACTTAGAATTTATTTATTTTTTTTTTAAAGATTTTATTTATTTATTCATGATAGTCACAGAGAGAGAGAGAGAGGCAGAGACACAGGCAGAGGGAGAAGCAGGCTCCATGCACCGGGAGCCCGATGTGGGATTCGATCCCGGGTCTCCAGGATCGCGCCCTGGGCCAAAGGCAGGCGCCAAACCGCTGCGCCACCCAGGGATCCCAAG	N	.	PASS	PRECISE;SVMETHOD=Snifflesv1.0.12;CHR2=chr10;END=50964972;STD_quant_start=1.732051;STD_quant_stop=1.914854;Kurtosis_quant_start=-0.524371;Kurtosis_quant_stop=11.870931;SVTYPE=DEL;SUPTYPE=AL,SR;SVLEN=-208;STRANDS=+-;STRANDS2=12,18,12,18;RE=30;REF_strand=41,52;Strandbias_pval=0.832554;AF=0.243902	GT:DR:DV	0/0:93:30
chr10	50978126	35246	N	GAAATGAACTCATGTTTTCGGATTCAAGTGAGGCAAGGACAAGTCAATTTAAACGTTTGGGATATTTAACTGAGTTCATGGCATAGTTATTTTTTTAAATTTGAAATTTTTTTAAATTTAATTTGAAATGGAGAACGTT	.	PASS	PRECISE;SVMETHOD=Snifflesv1.0.12;CHR2=chr10;END=50978127;STD_quant_start=0.000000;STD_quant_stop=3.000000;Kurtosis_quant_start=3.177129;Kurtosis_quant_stop=2.703651;SVTYPE=INS;SUPTYPE=AL;SVLEN=144;STRANDS=+-;STRANDS2=11,13,11,13;RE=24;REF_strand=49,58;Strandbias_pval=1;AF=0.183206	GT:DR:DV	0/0:107:24
chr10	51004766	35247	N	TAATTTTCGACCTTCTGGGATCCCTGGGTGGGCAGGCGGTTTTGGCGCTTGCCTTTGCGCTTCAGGGCGCGATCCTGGCGACCCGGGATCGAATCCCACAGCGGGTTCGCTCCCGATGCCTTGGAGCCGGCTTGGCTTCTCTGCCGGGTCTCTGCCTCGCTCTCTCTCTCGCGCTGTGGGACGATCATAATCAATGACCAACAAAATAA	.	PASS	PRECISE;SVMETHOD=Snifflesv1.0.12;CHR2=chr10;END=51004777;STD_quant_start=2.130367;STD_quant_stop=6.306285;Kurtosis_quant_start=3.413389;Kurtosis_quant_stop=4.356813;SVTYPE=INS;SUPTYPE=AL;SVLEN=204;STRANDS=+-;STRANDS2=14,13,14,13;RE=27;REF_strand=46,48;Strandbias_pval=0.829849;AF=0.22314	GT:DR:DV	0/0:94:27
chr10	51005989	35248	N	CCATCTTCACAAACACAAAAAAACAAAAACAAAATAGACAAAA	.	PASS	PRECISE;SVMETHOD=Snifflesv1.0.12;CHR2=chr10;END=51006003;STD_quant_start=3.687818;STD_quant_stop=3.483293;Kurtosis_quant_start=0.302106;Kurtosis_quant_stop=1.358268;SVTYPE=INS;SUPTYPE=AL;SVLEN=36;STRANDS=+-;STRANDS2=14,17,14,17;RE=31;REF_strand=50,47;Strandbias_pval=0.544906;AF=0.242188	GT:DR:DV	0/0:97:31
chr10	51027360	35249	N	GAAAGTTTTTTCTGGTATAACAAAAAAAAAAAACAAA	.	PASS	PRECISE;SVMETHOD=Snifflesv1.0.12;CHR2=chr10;END=51027367;STD_quant_start=2.248456;STD_quant_stop=3.431877;Kurtosis_quant_start=1.751082;Kurtosis_quant_stop=2.396316;SVTYPE=INS;SUPTYPE=AL;SVLEN=34;STRANDS=+-;STRANDS2=13,24,13,24;RE=37;REF_strand=43,50;Strandbias_pval=0.326731;AF=0.284615	GT:DR:DV	0/0:93:37
chr10	51057971	35250	N	TCCTAGTTTGAAAAAAAAAAAAAAAAAAGAACAAAAAAAAAGAC	.	PASS	PRECISE;SVMETHOD=Snifflesv1.0.12;CHR2=chr10;END=51057982;STD_quant_start=4.113767;STD_quant_stop=2.166174;Kurtosis_quant_start=-1.830619;Kurtosis_quant_stop=-1.090992;SVTYPE=INS;SUPTYPE=AL;SVLEN=39;STRANDS=+-;STRANDS2=13,13,13,13;RE=26;REF_strand=47,58;Strandbias_pval=0.665208;AF=0.198473	GT:DR:DV	0/0:105:26
chr10	51079582	35251	AAATATGTTTGGATTGGGATCCCTGGGTGGCGCAGCGGTTTGGCGCCTGCCTTTGACCCAGGGCGCGATCCTGGAGACCCAGGATCGAATCCCACGTCGGGCTCCCGGTGCATGGAGCCTGCTTCTCCCTCTGCCTGTGTCTCTGCCTCTCTCTCTCTCACTGTGTGCCTATCATAAATAAATTAAAAAAAAAAAATTAAAAAAAAAAATAAATAAA	N	.	PASS	PRECISE;SVMETHOD=Snifflesv1.0.12;CHR2=chr10;END=51079799;STD_quant_start=2.035401;STD_quant_stop=1.851640;Kurtosis_quant_start=-1.016350;Kurtosis_quant_stop=-1.709745;SVTYPE=DEL;SUPTYPE=AL;SVLEN=-217;STRANDS=+-;STRANDS2=14,14,14,14;RE=28;REF_strand=53,53;Strandbias_pval=1;AF=0.208955	GT:DR:DV	0/0:106:28
chr10	51082308	35252	N	AATACTAAACTAAGGGATCCCCTGGGTGCGCGCAGCGGTGTCCGTGCCCTTGCCGTGTGGCCCCAGGGCGCGATCCGGAGCGCCCAGTCGAGTCCAATCCATGGTGGCGCTCGGTGCAGGGAGCCAGCTTCTCCTTCTGCTGTGTCTCTGCCTCTTCTCTCTCTCTCTTGTGGGATCTCTTCATAAATAATCAATAATCATATTCTC	.	PASS	PRECISE;SVMETHOD=Snifflesv1.0.12;CHR2=chr10;END=51082307;STD_quant_start=1.538968;STD_quant_stop=5.703185;Kurtosis_quant_start=12.348875;Kurtosis_quant_stop=15.212310;SVTYPE=INS;SUPTYPE=AL;SVLEN=207;STRANDS=+-;STRANDS2=23,16,23,16;RE=39;REF_strand=55,49;Strandbias_pval=0.574269;AF=0.272727	GT:DR:DV	0/0:104:39
chr10	51085479	35253	N	ATAAAGCATCTAAAAAAAAAAATTTTAATAAAAATAAAAAAAA	.	PASS	PRECISE;SVMETHOD=Snifflesv1.0.12;CHR2=chr10;END=51085479;STD_quant_start=1.927248;STD_quant_stop=2.672612;Kurtosis_quant_start=3.247683;Kurtosis_quant_stop=2.919685;SVTYPE=INS;SUPTYPE=AL;SVLEN=38;STRANDS=+-;STRANDS2=25,18,25,18;RE=43;REF_strand=58,61;Strandbias_pval=0.37368;AF=0.265432	GT:DR:DV	0/0:119:43
chr10	51102604	35254	N	TAATCATTTTTTTTTTTTAATTTTAATTTTATTTTTCTGATAGTCACAATCAGAGGAGGCGAGAGAGAGAGAGCGGCAGCGACATAGGCCAGCGGGAGAAGCCGGCTCATGCACCGGGGCGCCTGAGTGGATTCGATCCGGGGGTTTCCAGGAATCGCGCCCTGGGCCAAGGCAGGCGCCAACCCACTGCGCCACCCAGGGGCTCCC	.	PASS	PRECISE;SVMETHOD=Snifflesv1.0.12;CHR2=chr10;END=51102608;STD_quant_start=0.852803;STD_quant_stop=3.219260;Kurtosis_quant_start=2.940345;Kurtosis_quant_stop=6.918675;SVTYPE=INS;SUPTYPE=AL;SVLEN=207;STRANDS=+-;STRANDS2=11,11,11,11;RE=22;REF_strand=40,32;Strandbias_pval=0.807333;AF=0.234043	GT:DR:DV	0/0:72:22
chr10	51154873	35255	N	TCAGAAATTGTGGGGAATCCCTGGTGGCGCAGCGTTTTGGCGCCTGCCTTTGTCCCAGGGCGCGATCTGGAAGACCCGGGATCGAATCCCCCGTCGGCGCTCCCCGGTGCAGGAGAGCACTGCTTCTCCCTCTGCTGGTCTCGCCTCTCTCGTCTCTCTCTCTGACTATCATAAAAAATAAAACCATTTTAAAAAAAAAAAAAAAAAAAAAAATTAAAAAAAAAAAAACAAAAAAAAAAACAAAAAAA	.	PASS	PRECISE;SVMETHOD=Snifflesv1.0.12;CHR2=chr10;END=51154881;STD_quant_start=1.673320;STD_quant_stop=4.494441;Kurtosis_quant_start=11.739980;Kurtosis_quant_stop=10.210341;SVTYPE=INS;SUPTYPE=AL;SVLEN=221;STRANDS=+-;STRANDS2=13,17,13,17;RE=30;REF_strand=36,62;Strandbias_pval=0.527029;AF=0.234375	GT:DR:DV	0/0:98:30
chr10	51429274	35256	AAATGTAACTATATTGTAACTAACTATATTGTAACTAT	N	.	PASS	PRECISE;SVMETHOD=Snifflesv1.0.12;CHR2=chr10;END=51429311;STD_quant_start=1.064581;STD_quant_stop=0.258199;Kurtosis_quant_start=-1.443549;Kurtosis_quant_stop=-1.295370;SVTYPE=DEL;SUPTYPE=AL;SVLEN=-37;STRANDS=+-;STRANDS2=20,11,20,11;RE=31;REF_strand=44,33;Strandbias_pval=0.522832;AF=0.287037	GT:DR:DV	0/0:77:31
chr10	51439164	35257	CTTTGAGAAATACCAGGGAACAGCATCCACTGACATTGCCCTGAGCTGCCCGACCGAGGAGTACTCAGCAGCCCCTACAAAGGCCATGAAGAGCTGCCTGGAAAAAAAAAAAAAAAGCATGCTCGTTGTGAGAATTCTACTCATTGTCTTCTGCTGAGGCCTAGGAAGGAGCTTCATTAGGGAGCCTGCCTTTGCGAGCACATTTCTTTAGGTGAAATCTTGACTGAACTTTTCGCACCAGTATCTGAGAGTTCTATTTGGTTATGCCATTGTCTAATGACCTCTTCCTCTTCAACTACTATGCACACCTTACTATTATTATTTTGGCCATTAAAAACATTGTGATAAGTAAAGCTCATGTGTAAAACCCTTAGATGGCTAAGTGACCAACCATGTCCTCTCCCAGACAGCTCTTCTCTCTCTAGCCTTGCATTTATAGTTAGTTCCACTAAGTTCCTATTCCTTTCCTCCAAGTTGCTAGCATACTTCTCCCCATTGGATGTACCTTTTTCCTTTGCCTGCAACCCCTTCCCCCTGTTCCCTTCATTCTCATTACCAGGATGCCTGCTGATTAAGAATGGTAAGTAAGCTTTCTATTCACGCATGCACGAAATGTCATTTGCCATCATGAGAACTTTTGAAATCACAGAAATGTCCCCTTTTAACCAGAAGGTTCAGAAGACAAGCTTTTCCTGATGGTTTCATATCACTGTAAGGAACATCTGTACCTGTAACAAAGCGGTGATCTCACAACGCTTGAGCGTGTATGGCCGTGCCCTACACCATGGGCCCTCGCACTCTTCTTTCATTTCTTAATCAATGCCTACTCTTACTAGCTTTTCTCTTTTGTCTATCAATGTCAGCCTTTACAGACACCCTTTTCCCTTTTCAAACTCACTCCTTTGATCTGCTTTGAGCTGGAAATCCAGATAACCAAGGTTCTCTAACTATTTTGAGAAATAATAAATGGGCTAAACGAAAAAGAGGGCTAGAGAAGCTCTCTAATAGGAAAGCTTAGGTGCTTTAGAGCACTCAGTCAAGGCCCATGGCTGAACACCCACAGACATGTTAGTTTCCACAAAAAAAAACAATGTTCCTTCTGCAGGTAGTGCATTTATTTCTAAGTCACTGCCCAGTAACATTTTTTACTATGATGATTCTCAAATAGGCTTTTTTATTTCATAAAGTCCGAGGAAACTTATTGGAACTAGACTCTACATACCTCAATCTATTTTCCAAGATCTAATCAAATAGAAGCCAAGCCTTGTTTAGTGTTTCACTGAGTCTGCTGGGAGAGAGATGAGCCATATAATAAGGAAGATGGCTGCCTTATTGTCTTTGACCACCAAGCTACCTGAAAGACTGGAGGGTATTTTTGATTGTACTTACAGGTGGAACTGATGCTGCCATGCAAGGGTTTAGTTATATTTATGATTCATTCTGTATTCTGAATACAGAGAGAGATATTGTCTGTGGAAGCCCCTTTACTGGTTTCCAAGAAAAAGCTTTTCACTTGACAAATTGAGGAGTATTGGTACTTATTATGGGATCTTGTAACACTGCTCCTAGTGATTTGGTGCAGTGAGCACTAGAGCCAGAGTTTAAATCTGGAGTTATGAGAACTTGGATGATCCATTTAACCTCTCATTTGTAAAATGGGAAGGATGCATTATGAGTCTCTGCAATGTAGTTGTAAGAATTAAGAAAATCATGATCAATTAAGTGCTTAACACCGTTCTTGGTGCGTAAATAAATAAATCTTAGCTCTTCTTGCCCTCATTACTATTATACAAGACAGGCTCATGTTACCTAGCATGCCAGGAGGCAGCATGTTATTCAGTAAAGTGGGCAAAACCCCAATATCCTAAAAAACACAATAGGTAGACTATCTACATTTACCCTTGCCTAGAGTATTGCGAAGTAGGAGGAGAAAAAAGGCCAAATATTGCATGAAGAATGCAAATGTACTTTTCCCTTGAATGTTCTATTTTGCTTTTCAACTTTCAAACTCCACTTTATTTCAAAACATACTCCCAACCATTCCAAAGCATTTTCAAGTTGGAAAGGCTTCTTTTTCGTTTCACAATAAGCTAACTGCAGGTGCAAACTCGAGGGAGACAGACCTTGGAAATTTTAAGTATGTTGCCATGGCAATGGTTTGCAAGAATGTGTATGAGTTTCATCTTAGCTCTCAAGCATTCAACTGAGTTCATATGTGGAGGTTCAAATTGCGAGGCACACAATGTTTGCCATTCATTGTGTCTTGAAAGGCTTGGAAATAACTGTCTCTGTTGCTTATAGCAACTAGAAACCACAAAATACTATCTATCTATCTATGCAAATATAGAGATCTAGTCATTCATTATCTGCTCTTAGCTGGCCATCTTCACTATTTTGGCTGCTCTAAGGGAGGCTGCATATATAAATTCAACAATAATCACTCTCCCCATTATTGTAAACAAAGTTGCACTCTCAATATGGATTAACTATAGAAATTTTCTACTGAATTTTCATAATAATTTTCTCATTCAAAATGAACATATCCCTAAAGAAGCATGATAATTATTTAGGGATGCTCAATTAAAGCAAACTATCAGTCTAATGAATTGTGGAGGATCTTTTTAAAAAAGTCCCATCCTGGTATCCGGGGGTGGCGCAGCGGTTTAGCGCCTGCCTTTGGCCCAGGGCGTGATCCTGGAGACCCGGGATCGAGTCCCACATCGGGCTCCCGGTGCATGGAGCCTGCTTCTCCCTCTGCCTGTGTCTCTGCCTCTCTCTCTCTATGTGACTATCATAAATAAATAAATTTTTTTTTTAAAAAAAGGTCCCATCCTATAATGCAGGAAAGAAGATGAAATCTCTAATTCTAGTCATTAAACTAAATGCCCCTCCCACCCCTGAAAATGCAATATCACCAGTACCTTCACCACCACCACCGTCACCATCACCAAGAAGATATACAAAAAAAAGGAATTTTATCTTATTTGAACCGTCACTACCTCAATTGTTCTTAAATGGTTTGGTTGATGCTTCTAAATCCTAAATCCTCCACAATGGTTTCATGATTCATGGGCAATAAAAGCAGTGTTTCTTGACAAAAGCATTTTTCCCTGTAAATGGAATCCATAGAACGCTAAAAATGGAAAGTTTTAAAGCTATCTATTTGGTATAAGAAATAATTCTTAACACATTCTCTTCAAGTTATAAGTCTCTTTCCATCTAGAATTATACTCTGCAAATAAAGTCAATATTTAAAAAAAAAATCATTCACTAGCAAAAAAAAAAAGCTGGATTTAAAATTACATATTCTTTAGTGTTTCTAGCAAAAGCTTTTGCTGCAAATGATCCATCATGATACAAAGTGCCCTGCGTAAAATGAGGCCACAAGGGACCCCACTATCTCCTGCATTTGGTTACTGACAAAACCTTCACAAAAGTGTTATTAGCTACCAAAGCCAGGCAGTTATTTGAAATTCACTTTGCTGCTTTAACTTTGACCCATCTTCCAAAACACCACACACACACACACACACACACACACACACACACACACACACTCTAACTCTCCATACTCCTTGATTTAATGGCTTGTTGATTTACTTTAAAACTGCAGTGGTCCTCTCCTCCTCTCTCCCATTCTAAAAAAGCCTACAGGAATGCTGGAATTAAACAAATGAGAACACAATAATTAGCTATGCAAACTGTCAAGTGGATCTAAAAAGAAAAACAACCCGGAAAGCACAACAATCAGCAGTTTCAAGCTCTAACAAGAATCTACATTGAGTTCCCATTTATTTTAAACAAAAATAGATTAGGTCTTTTGAAAAATGTTCACTGCAATTTCCATGGAAATAGGGCAAATCAGCTAATGGGTCTTTTACATCTCTAATTTCTATGATGCTGATATAGTAAAGTCTTTGATCCTACAATCTTTCCAAGTAATTTCTGTTCTTCTATAACCAGATTCATTTCCAAAGTGAGTAGTATTGAAAATTGTTCCAAAGTGGATATGGCACAGGTAAGTGGGTCAAATCACATGCTGTGACCCTCCTAGTTTGCAACCCCCAAAACCTCACCTCAATAGTTTTATAAATGATAGTTATATTAGTAAAAGTGTTAAGGGTGAAATGGAAAGGGAAATGGATTTCTAAACTATCTGGTATGTTTGTGTGTGAATGGGAGAGAAGAGGCATTCAATTCTGTTGATGGAAAGTCCTAATTATATAATGTGTAGCTAAATCTCTGAGATTCTTTACAGATGGCAACTAAGCTAGGTAAGATAACTAAGACAAATAAGAAGGTAGGGTAACTTACCTTCTCCCCTTTAGTCACCATGCTGAATCCCTATGAAGCAACATGGATTACCTGTATCAGATACATGCTTCTTATGAAATACCAGCATTGCTCACACAGACAGTTAATGCTCCTTCGCCTGTTATAAATCCAGTATTATAGGATGAGAATATCTGAGTTTTTTAAGATCCAGAATTGTGATGAAATGGGTCAGTTCAACTAACTTAAAGCTTTTGTTTGCTTCAATTTTCTTATCTTTAAAATTGTAGAACAAGTGCCTCGTTTATAAATTGAGAATGAAAGGTGGGATATCTGAAAGTAGTCTGGGAGAGGACACAGCATTCTGAGCCAACTAGAAATTCAAAAATTACTTAAGCCCTTGACCTGAGGGAAATCACTCTTCATTCAATGTAAGTAGTTTAGAGTGAATGACCCCGTAGGTCCCTTTAAAATGTAATAATCAAGGGTAACACAAGAAGTCTTGTGGTAATGGTACTGCTAAGTTTGATTGTGGTGGTGGTTACAAGAAGCTCTACAGGTGATGAAGTTGCACAGAGCCACATACACACATACACAAGCACATGTGTAATTAGTGAAATCTGAAAAAGCTCTGTGATTTATAGCACTATTAATATTCTGGTTTTGATATTGGACTATAGTTGTGTAAGATGTTAACTGGGGGAGAAGTTGGGTAGAGGGTGTAGGGAATCTCCCTGTATTTTCTTTGTAACTATCTGTGAATCCATAATCATTTCAAAATTACAAGTCTTAAGAGTATATAAGTATATGCATACATACATAAATAATAAAAAATAACAATAAATCTTCAATTTCATGAAATGCCTTGGAGCCACAGATGAAACAAAAATATACAGGACTTCATGGTTTATCAAGGAAGTCAAATTTATTGGTTCCAAACAATGTACTTTCCAGCTAAATGTGACAGTTTTTATCTAAAACAATTCGTGGTTTTAAGGTACTTAGAATATTGACTATTTCACCATGATTTGAAGTAAAAAAAATTGTCACATGATGGGTTATTACTAGTAATACCATTTTTGCCTATCCTTTTACCATTTATCTTTGAATATTGAATCCTAAGGATTAAGATACCAAATAACTAATAATTTCAACCACAACAAATACTGTACCTTTGATTTAAAAAAAAAAATTAAACCAAAATATAAAAAACTAAACAAAACCGGCACAATTGAAAAGGAAGTATCAGGGCTTTACTAAAAACTAAATTCTAATACTTATATCCTGAGGACTCTAGTTTCTGCCCATTTAACTACTGTTACAATGAGTAATCTTACTTTCCATTCCTTAAATCTACAGAATCCTAGTCATCTAAGAATTAGATATATCTCCTTCCTTTTATTTATTTATTTTTAATATGGGACTTGAACTTACAACCCTGAGATAAAGACCTGAGCTGAGATCAAGAGTCAGATGCTTAACCAACTAAGCCACCCAGGTGCCCCTCAATATATTTCCTTTCAGTGTCAGAGAATCCACTTGGTTCTCCTGACTTCCATGAGGTTTAAAAAGAATGGTTAGTGACTTAGCAATTTCATACTCATATATATTCAAATCTGATTTTTAAGTGACACAAATGGGGTGGAAGAAAGAAATAGATGCTAGGAGCATCCCTCTGCTAGAGATAAATTAAAAGAAGAGAGACAAAACAAACAGGAAATTAAAAAAAAAAAAAAGAAGAAGCCTAAGAAGGAGAAAAGGAGAGAAAAAGTTTCTTCCACCTATGTTTGGAAAGTGGCAATGTGTTTCAGCTCATTTTACAAGTGACATCAATGACGGAGGTCTTTCAGACTTAGGAAAGTAGGATTAATGTCTCACTCAGTGAGATGTGAAATAGGTGTTGGTTTCAAAATTTTAGAAAGGTAGGCTTAAGAGGAAAAAAGCATGAGAATATATACAAGTGAAAATGAGACAATCTATCACACCAGCTCTGCTCCAGGACTAACCAACTAAACTCAGTCTTTATGCTTTAGCTCTCTGTGGCAGCAAACACCCCGCTCTTCTTAAATACCAAACCTTAAGACACAGAACAGAAATTTGGCCGGTACAGGATTTTCCTGTCCTTGAATATTTTTCACCAACTAATACAAGATAAAACAAATAGAGGCAGTTTCTCAATGACTTTAACTAAAATGAGCCAAGAATGATGAGTTATCACATGAAATCCTGTCAGAACACATGCATACTTACCCCAAAATTAATTCTATTGGTTACAGTATATTTAAAGTGGTAAGAGGAATTACTCCCAATAAAAGAATAAAATAGATAATAAGTGATTATCCAAGAAAGACACTAAGTGGGGGAAGTTGATCACATGTTCCAGAGCTGCCGTAACAGAATCCAGGCCTATACTTCAGGTGGCCATAATGAAAGGAGCCTACTGAGAAGTGTGGGTTACCACACACCTTGTAAAACCTTCCCCCCTTCCTTTACTTTCCCTGGTGCTTCAGGGCTTCTTAAGCTTTGCAGGGTCTAGAGTATGCTTTTTAGTTGAAGTGTTTAGGGGCACCTGGATGGCTCAGTGGGTTAAAGTGTCCACCTTTGGCTTGGGTCATGATCTTGGGGTCCTTGGGATGGAGTCCTGCAGCAGGCTCCCAGATCAGTGGGGAGTTTGATTCTCTCTCCCTCTGCTAGTGTTCTCTCTCTCTCTCTCTCTCTCTCATTCTCAAAAATAAAATCCTATTCATTCATGAGAGACACACAGAGAGAGGCAGAGATACAGGCAGAGGGAGAAGCAGACTCCCTGCGGGGTGCCAAATGCAGGACTTGATCCCAGGACTCTGGGATGATGCCTTGAGGCAAAGGAAGATGCTCAACTGCTCAGCCACCCAGGTGTGCCTTCATAAGTAGAATCTTAAAAAAAAATAAATAAATAACACTGAAGTATTTCAAGCTGTGTCTGGAAGTCAAATCTATCATATCATGATTTTAAAAGTTAAACCTCTACTGTATATATCAAGTGGTACTCCGAAATGTTGGTTTCCCAGAACATCCACAAATTCTGTCTATGTTTAGATGCTGATAGCAAATAGAAAAGAAAAAATTAAAAATGCAATCACTGCACCTTCCATATATTAGGAAGTCTTGAAATTATAAACGTCTAAATTCTAATTTCATTTGCCTGTGTCTAAAAATATTTCCCTGCTAATCACTTCAAATTACTATAGA	N	.	PASS	PRECISE;SVMETHOD=Snifflesv1.0.12;CHR2=chr10;END=51446662;STD_quant_start=0.960769;STD_quant_stop=0.000000;Kurtosis_quant_start=9.953901;Kurtosis_quant_stop=9.113678;SVTYPE=DEL;SUPTYPE=AL,SR;SVLEN=-7498;STRANDS=+-;STRANDS2=14,12,14,12;RE=26;REF_strand=54,40;Strandbias_pval=0.82433;AF=0.216667	GT:DR:DV	0/0:94:26
chr10	51456796	35258	GAAACTATTTTTTTTTTAATATTTATTTTATTTATGTATGATAGTCAGAGAGAGAGAGAGAGAGAGGCAGAGACAGAGGCAGAGGGAGAAGCAGGCTCCATGCACCGGGAGCCCGATATGGGATTCGATCCCGGGTCTCCAGGATCACGCCCTGGGCCAAAGGCAGGCGCTAAACCGCTGCGCCACCCAGGGA	N	.	PASS	PRECISE;SVMETHOD=Snifflesv1.0.12;CHR2=chr10;END=51456993;STD_quant_start=1.473911;STD_quant_stop=2.334154;Kurtosis_quant_start=16.095991;Kurtosis_quant_stop=15.096203;SVTYPE=DEL;SUPTYPE=AL;SVLEN=-197;STRANDS=+-;STRANDS2=34,24,34,24;RE=58;REF_strand=58,47;Strandbias_pval=0.742475;AF=0.355828	GT:DR:DV	0/1:105:58
chr10	51459539	35259	N	TTATTTCTTTATTTATTTATTTATTTATTATATTTATTTATTTA	.	PASS	PRECISE;SVMETHOD=Snifflesv1.0.12;CHR2=chr10;END=51459538;STD_quant_start=2.213594;STD_quant_stop=3.339162;Kurtosis_quant_start=9.682586;Kurtosis_quant_stop=5.446704;SVTYPE=INS;SUPTYPE=AL;SVLEN=49;STRANDS=+-;STRANDS2=19,21,19,21;RE=40;REF_strand=55,48;Strandbias_pval=0.578581;AF=0.27972	GT:DR:DV	0/0:103:40
chr10	51468562	35260	CCAATTTTCACTCTTTTTTTTTTTTTTTTTAATTTTTATTTATTTATGATAGTCACAGAGAGAGAGAGAGGCAGAGACATAGGCAGAGGGAGAAGCAGGCTCCATGCACCGGGAGCCCGACGTGGGATTCGATCCCAGGTCTCCAGGATCGCGCCCTGGGCCAAAGGCAGGCGCTAAACCACTGCACCACCCAGGGATCC	N	.	PASS	PRECISE;SVMETHOD=Snifflesv1.0.12;CHR2=chr10;END=51468767;STD_quant_start=2.463060;STD_quant_stop=2.768875;Kurtosis_quant_start=-1.918839;Kurtosis_quant_stop=-1.749073;SVTYPE=DEL;SUPTYPE=AL;SVLEN=-205;STRANDS=+-;STRANDS2=18,13,18,13;RE=31;REF_strand=55,49;Strandbias_pval=0.683801;AF=0.22963	GT:DR:DV	0/0:104:31
chr10	51506024	35261	N	CAAACAAAACCAAAAACACAAAAAACTAAACCCTCAACAACAACCCAACACACAAAACAGTTCTCCCAAAAGTACTCTTTTTTTTC	.	FAIL_NOTPRECISE	IMPRECISE;SVMETHOD=Snifflesv1.0.12;CHR2=chr10;END=51506023;STD_quant_start=8.590693;STD_quant_stop=22.997826;Kurtosis_quant_start=2.252053;Kurtosis_quant_stop=0.107268;SVTYPE=INS;SUPTYPE=AL;SVLEN=70;STRANDS=+-;STRANDS2=5,11,5,11;RE=16;REF_strand=39,36;Strandbias_pval=0.171743;AF=0.175824	GT:DR:DV	0/0:75:16
chr10	51507259	35262	N	TGTCTTTAGTTCTTTCTGTCTGTTCTTTCTTGCTTCTCTTTCTTTATTCTTTCGTTCATCGTTATTTCTTTCCTTGTTATTTTTCTTTCTTTATTTCGTTATTTTA	.	FAIL_NOTPRECISE	IMPRECISE;SVMETHOD=Snifflesv1.0.12;CHR2=chr10;END=51507259;STD_quant_start=23.071628;STD_quant_stop=39.577772;Kurtosis_quant_start=0.847539;Kurtosis_quant_stop=2.635221;SVTYPE=INS;SUPTYPE=AL;SVLEN=69;STRANDS=+-;STRANDS2=4,11,4,11;RE=15;REF_strand=34,34;Strandbias_pval=0.152144;AF=0.180723	GT:DR:DV	0/0:68:15
chr10	51507288	35263	CCCTTCCTTCTTCTTTCTTTCTTCTTCTTCTTTCTTTTCTTCTTTTCTTTC	N	.	FAIL_NOTPRECISE	IMPRECISE;SVMETHOD=Snifflesv1.0.12;CHR2=chr10;END=51507339;STD_quant_start=19.793938;STD_quant_stop=15.277434;Kurtosis_quant_start=-1.421473;Kurtosis_quant_stop=-1.597077;SVTYPE=DEL;SUPTYPE=AL;SVLEN=-51;STRANDS=+-;STRANDS2=3,10,3,10;RE=13;REF_strand=31,37;Strandbias_pval=0.219355;AF=0.160494	GT:DR:DV	0/0:68:13
chr10	51507299	35264	N	GTCCTTCATTCGTCCGTCCTCCTCCCTCGCATCCACCTCCGTCCCTTCGTGTTCTTTTCGGTCTTTCTTTTTCTGTCTTGTCTGTTCTTTCATTTCTCTTTCTTTCTTTTCTTTCTTTTCTTCTTTTTCGTTTTCGTCGTATCTTTCTTTTCTCTTCGTTCTTTCTTTCGTGCTTTCTTATCTTGTCTTCGTTTCTTT	.	FAIL_NOTPRECISE	IMPRECISE;SVMETHOD=Snifflesv1.0.12;CHR2=chr10;END=51507319;STD_quant_start=58.625157;STD_quant_stop=37.287580;Kurtosis_quant_start=-0.517457;Kurtosis_quant_stop=-0.994150;SVTYPE=INS;SUPTYPE=AL;SVLEN=137;STRANDS=+-;STRANDS2=6,16,6,16;RE=22;REF_strand=31,37;Strandbias_pval=0.144328;AF=0.244444	GT:DR:DV	0/0:68:22
chr10	51534622	35265	TATAAAATCTCGGGCAGCCCCGGTGGTGCAGC	N	.	PASS	PRECISE;SVMETHOD=Snifflesv1.0.12;CHR2=chr10;END=51534654;STD_quant_start=0.000000;STD_quant_stop=0.000000;Kurtosis_quant_start=-1.522393;Kurtosis_quant_stop=-0.828556;SVTYPE=DEL;SUPTYPE=AL;SVLEN=-32;STRANDS=+-;STRANDS2=13,9,13,9;RE=22;REF_strand=56,36;Strandbias_pval=1;AF=0.192982	GT:DR:DV	0/0:92:22
chr10	51540523	35266	N	TGAAAATACCATTTTTATTTTTTTTTTATTTTTTTTTTT	.	PASS	PRECISE;SVMETHOD=Snifflesv1.0.12;CHR2=chr10;END=51540531;STD_quant_start=1.860521;STD_quant_stop=3.475187;Kurtosis_quant_start=6.873754;Kurtosis_quant_stop=3.912358;SVTYPE=INS;SUPTYPE=AL;SVLEN=33;STRANDS=+-;STRANDS2=12,15,12,15;RE=27;REF_strand=48,47;Strandbias_pval=0.664707;AF=0.221311	GT:DR:DV	0/0:95:27
chr10	51550536	35267	TTGTTGATACTACTTCCTGTTTAAAGGAAATAAAGAAGTAAAGAACATTATCACATATTACGGGCAAATAAAATAGACCTTCTTGTTTTGATTGTTTTGGTTTGGCTATACAGTGAAATACTCTAATTGCATGTAATCACTACATTTACTTTTTT	N	.	PASS	PRECISE;SVMETHOD=Snifflesv1.0.12;CHR2=chr10;END=51550690;STD_quant_start=0.000000;STD_quant_stop=0.794719;Kurtosis_quant_start=1.700574;Kurtosis_quant_stop=3.117109;SVTYPE=DEL;SUPTYPE=AL;SVLEN=-154;STRANDS=+-;STRANDS2=17,22,17,22;RE=39;REF_strand=63,63;Strandbias_pval=0.58294;AF=0.236364	GT:DR:DV	0/0:126:39
chr10	51550872	35268	N	CCTACAAAAGTACTATGTTGATTACTACTCCTGTTTTCAAAGGAAATAAATGAAGTAAAGAAACATTATCACATATTACGCATGGGCAAATAAAATGCCTTCTTGTTTTGATTGTTTTGGTGGGATTATACAGTGAACTACTCAATTGCATTTAACA	.	PASS	PRECISE;SVMETHOD=Snifflesv1.0.12;CHR2=chr10;END=51550871;STD_quant_start=0.755929;STD_quant_stop=2.663689;Kurtosis_quant_start=7.128532;Kurtosis_quant_stop=8.240282;SVTYPE=INS;SUPTYPE=AL;SVLEN=164;STRANDS=+-;STRANDS2=19,23,19,23;RE=42;REF_strand=63,62;Strandbias_pval=0.59626;AF=0.251497	GT:DR:DV	0/0:125:42
chr10	51561960	35269	N	TTTATTTCTTATTTTCTAACACCCTACTTTAGGCCTACGTCTTTTGATATCTTGTACTGTTTTATAGCTTTCTAAATATCTGCTCTATCTTTTTCTCGCTAATCTCATTAAAATAACTGATGCCCTCCCTCTAAGTAACCAATTTAGCCATTCAAGAGCCAATCAAGTTTCCAGGTTTTTTTCTACGGCTTACTAGACCACTCATTCCAACATGATTTTCCTTCCTGGAAT	.	PASS	PRECISE;SVMETHOD=Snifflesv1.0.12;CHR2=chr10;END=51561964;STD_quant_start=0.516398;STD_quant_stop=4.878524;Kurtosis_quant_start=6.413146;Kurtosis_quant_stop=8.633580;SVTYPE=INS;SUPTYPE=AL;SVLEN=231;STRANDS=+-;STRANDS2=10,20,10,20;RE=30;REF_strand=38,50;Strandbias_pval=0.394361;AF=0.254237	GT:DR:DV	0/0:88:30
chr10	51668078	35270	N	AAAGAAAGAAAAAAGAAAAGAAACCTAAAGAAGAAGAAAAGAAAAAGAAAG	.	FAIL_NOTPRECISE	IMPRECISE;SVMETHOD=Snifflesv1.0.12;CHR2=chr10;END=51668077;STD_quant_start=13.946326;STD_quant_stop=27.528167;Kurtosis_quant_start=6.069288;Kurtosis_quant_stop=5.706298;SVTYPE=INS;SUPTYPE=AL;SVLEN=76;STRANDS=+-;STRANDS2=0,12,0,12;RE=12;REF_strand=47,37;Strandbias_pval=0.000231347;AF=0.125	GT:DR:DV	0/0:84:12
chr10	51676794	35271	CATTCACTTTTTTATAATATTTTAATGAAGGATTTGTCCACGAATTCTTTCCAAGAGTGGCACAA	N	.	FAIL_NOTPRECISE	IMPRECISE;SVMETHOD=Snifflesv1.0.12;CHR2=chr10;END=51676864;STD_quant_start=10.235684;STD_quant_stop=9.029865;Kurtosis_quant_start=-1.759392;Kurtosis_quant_stop=-1.761044;SVTYPE=DEL;SUPTYPE=AL;SVLEN=-70;STRANDS=+-;STRANDS2=17,9,17,9;RE=26;REF_strand=40,34;Strandbias_pval=0.363224;AF=0.26	GT:DR:DV	0/0:74:26
chr10	51687086	35272	N	AAGATCAAAAAAAAAAAAAAAAAAAAAAAAAAAAACACAAACACGAAAAGATAAAGAG	.	FAIL_NOTPRECISE	IMPRECISE;SVMETHOD=Snifflesv1.0.12;CHR2=chr10;END=51687105;STD_quant_start=9.638465;STD_quant_stop=15.109600;Kurtosis_quant_start=-1.080608;Kurtosis_quant_stop=3.546990;SVTYPE=INS;SUPTYPE=AL;SVLEN=40;STRANDS=+-;STRANDS2=1,17,1,17;RE=18;REF_strand=55,56;Strandbias_pval=0.000263579;AF=0.139535	GT:DR:DV	0/0:111:18
chr10	51707777	35273	AAATAAATAAATAGAACTAAAAAAAAAAAAATAAAATAAATAAATAAATA	N	.	PASS	PRECISE;SVMETHOD=Snifflesv1.0.12;CHR2=chr10;END=51707840;STD_quant_start=4.494441;STD_quant_stop=2.880972;Kurtosis_quant_start=-2.145055;Kurtosis_quant_stop=-1.817466;SVTYPE=DEL;SUPTYPE=AL;SVLEN=-63;STRANDS=+-;STRANDS2=7,14,7,14;RE=21;REF_strand=39,47;Strandbias_pval=0.461409;AF=0.196262	GT:DR:DV	0/0:86:21
chr10	51712362	35274	N	AAACAAAACACACAGGGATTCCCGGGTGGCGCATGCGGTTTCGGCGTCCTGCCTTTGTGCCCGGGGCGTGATTCCTGGAGACCCGGTGATCCGATCCCACGTGGGCTCCCGGTGCTGGAGCTGCTTCTCCCCTGCCTCTCTCTCTCTCTCTCTCTCTCTGTGACTATCATGAATAAATAAATAAAATCTTTTTACACAAAAAAAAAAA	.	PASS	PRECISE;SVMETHOD=Snifflesv1.0.12;CHR2=chr10;END=51712361;STD_quant_start=2.509980;STD_quant_stop=5.882176;Kurtosis_quant_start=1.968751;Kurtosis_quant_stop=0.211248;SVTYPE=INS;SUPTYPE=AL;SVLEN=205;STRANDS=+-;STRANDS2=10,11,10,11;RE=21;REF_strand=60,48;Strandbias_pval=0.633166;AF=0.162791	GT:DR:DV	0/0:108:21
chr10	51730868	35275	N	TAGCAAGAAAGAAGCAGATCAAGAAGAAAGAAGAAGAAAATAAAGAACCGAAGAAAAAAC	.	FAIL_NOTPRECISE	IMPRECISE;SVMETHOD=Snifflesv1.0.12;CHR2=chr10;END=51730875;STD_quant_start=14.074800;STD_quant_stop=18.801596;Kurtosis_quant_start=-1.027666;Kurtosis_quant_stop=0.797902;SVTYPE=INS;SUPTYPE=AL;SVLEN=53;STRANDS=+-;STRANDS2=1,18,1,18;RE=19;REF_strand=47,43;Strandbias_pval=9.28555e-05;AF=0.174312	GT:DR:DV	0/0:90:19
chr10	51751172	35276	N	TTTCTTTTTTCTTTTTTTTTTCCTTTTTTTTTTTGTTTTTTTTCCTATTA	.	FAIL_NOTPRECISE	IMPRECISE;SVMETHOD=Snifflesv1.0.12;CHR2=chr10;END=51751205;STD_quant_start=11.545562;STD_quant_stop=32.079589;Kurtosis_quant_start=2.944217;Kurtosis_quant_stop=0.471184;SVTYPE=INS;SUPTYPE=AL,SR;SVLEN=33;STRANDS=+-;STRANDS2=15,5,15,5;RE=20;REF_strand=41,51;Strandbias_pval=0.0151445;AF=0.178571	GT:DR:DV	0/0:92:20
chr10	51765635	35277	AATATTATTATATTATATTTATATTATATTATATATA	N	.	PASS	PRECISE;SVMETHOD=Snifflesv1.0.12;CHR2=chr10;END=51765672;STD_quant_start=0.000000;STD_quant_stop=0.000000;Kurtosis_quant_start=6.391893;Kurtosis_quant_stop=5.614333;SVTYPE=DEL;SUPTYPE=AL;SVLEN=-37;STRANDS=+-;STRANDS2=9,9,9,9;RE=18;REF_strand=50,33;Strandbias_pval=0.441541;AF=0.178218	GT:DR:DV	0/0:83:18
chr10	51812279	35278	N	AAAAAGTCCTCAATTCGGGTGCCCCTGGTGGCCGCCGGTTGGGCGCCTGCCCTTTGCCCAGGCGCGATCCCTGGAGACCCCGGGATCGAATCCACGTCCAGGCCATCCCGGTGGCATGGAGACAGGCGTCTCTCCTCGGCCTGTGGTCTCTGCCTCTCGGTCTATCTCTCGTGTACCACGTTCAGGAATACATAAAATAAAGTAAATAAAAAAAATCCTATAAAAAAAAAAAAAAAAAAGAAAAAAAA	.	PASS	PRECISE;SVMETHOD=Snifflesv1.0.12;CHR2=chr10;END=51812294;STD_quant_start=4.672615;STD_quant_stop=3.358240;Kurtosis_quant_start=1.893294;Kurtosis_quant_stop=12.510276;SVTYPE=INS;SUPTYPE=AL;SVLEN=232;STRANDS=+-;STRANDS2=19,18,19,18;RE=37;REF_strand=52,47;Strandbias_pval=1;AF=0.272059	GT:DR:DV	0/0:99:37
chr10	51848130	35279	AGAATTGGGTGATGAGGGGATCCCTGGGTGGCGCAGCGGTTTGGCGCCTGCCTTTGGCCCAGGGCGTGATCCTGGAGACCCAGGATCGAATCCCACATCGGGCTCCCGGTGCATGGAGCCTGCTTCTCCCTCTGCCTGTGTCTCTGCCTCTCTCTCTCTCTGTAACTATCATAAATAAATAAAAATTAAAAAAAAAAAAAAAA	N	.	PASS	PRECISE;SVMETHOD=Snifflesv1.0.12;CHR2=chr10;END=51848333;STD_quant_start=3.408135;STD_quant_stop=2.807956;Kurtosis_quant_start=2.190629;Kurtosis_quant_stop=8.536430;SVTYPE=DEL;SUPTYPE=AL;SVLEN=-203;STRANDS=+-;STRANDS2=31,21,31,21;RE=52;REF_strand=48,40;Strandbias_pval=0.599839;AF=0.371429	GT:DR:DV	0/1:88:52
chr10	51863054	35280	N	AGCAACTGGTCATTGTAGGGATCCCTGGGTAGGCGCAGCAGTTTGGCGCCGGCTTGGCCCAGGGCGCGATCCTGGAGACCCGGGATCGAATCCCCCCCACATCAGGCTCCCGTGCAATGGAGACTGCGCTCACCTCTGCCTGTTGGCTCTGCCTCTTCGCTCCTCTCGCTCTGTGACTATCCATAAATAAATAAAAAAATGAAAAAAAAAAAAA	.	PASS	PRECISE;SVMETHOD=Snifflesv1.0.12;CHR2=chr10;END=51863069;STD_quant_start=3.255764;STD_quant_stop=4.704608;Kurtosis_quant_start=10.622580;Kurtosis_quant_stop=0.647605;SVTYPE=INS;SUPTYPE=AL;SVLEN=202;STRANDS=+-;STRANDS2=13,18,13,18;RE=31;REF_strand=35,43;Strandbias_pval=0.833014;AF=0.284404	GT:DR:DV	0/0:78:31
chr10	51879190	35281	N	ACTCAGGGGAACCTGGGTGGCGCATGCAGGTGGCGCCTGACTTTGCCCAAGGGCAGCGATCCTGGAGACACTGGGATCGAATCCCACTTCGGGCTCCCGGTGCATGGAGCTGCTTCTCCCTCTGCCTGCGTCTCTGCCTCTCTATTCTCTGTCTCCTTGTACTATCATAAAAATAAATAAAAATTAAAAAAAAAAAATGTG	.	FAIL_NOTPRECISE	IMPRECISE;SVMETHOD=Snifflesv1.0.12;CHR2=chr10;END=51879196;STD_quant_start=9.370165;STD_quant_stop=16.428634;Kurtosis_quant_start=5.908673;Kurtosis_quant_stop=4.496316;SVTYPE=INS;SUPTYPE=AL;SVLEN=205;STRANDS=+-;STRANDS2=6,5,6,5;RE=11;REF_strand=39,32;Strandbias_pval=1;AF=0.134146	GT:DR:DV	0/0:71:11
chr10	51889648	35282	AAAATGTTTTTTTTTTTTTTTTTTAATTTTTTTTTATTTATTTATGATAGTCACACAGAGAGAGAGAGAGGCAGAGACACAGGCAGAGGGAGAAGCAGGCTCCATGCACCGGGAGCCCGACGTGGGATTCGATCCCGGGTCTCCAGGATCGCGCCCTGGGCCAAAGGCAGGCGCTAAACCGCTGCGCCACCCAGGGATCCCCCAT	N	.	PASS	PRECISE;SVMETHOD=Snifflesv1.0.12;CHR2=chr10;END=51889853;STD_quant_start=4.171331;STD_quant_stop=3.082207;Kurtosis_quant_start=2.167851;Kurtosis_quant_stop=0.480561;SVTYPE=DEL;SUPTYPE=AL;SVLEN=-205;STRANDS=+-;STRANDS2=8,7,8,7;RE=15;REF_strand=32,37;Strandbias_pval=0.776902;AF=0.178571	GT:DR:DV	0/0:69:15
chr10	51895978	35283	N	TAATAAAATAATTTTAAACAATCAAACAATATTAAT	.	PASS	PRECISE;SVMETHOD=Snifflesv1.0.12;CHR2=chr10;END=51895982;STD_quant_start=3.860052;STD_quant_stop=2.683282;Kurtosis_quant_start=0.799362;Kurtosis_quant_stop=0.305620;SVTYPE=INS;SUPTYPE=AL;SVLEN=33;STRANDS=+-;STRANDS2=8,10,8,10;RE=18;REF_strand=28,35;Strandbias_pval=1;AF=0.222222	GT:DR:DV	0/0:63:18
chr10	51923355	35284	AGTGTAAATTGGTACATGATGAATAAAATGAGAAAATTTCAAATAAACACAGGACTGATAACAGTGATATGCTGAGCTA	N	.	PASS	PRECISE;SVMETHOD=Snifflesv1.0.12;CHR2=chr10;END=51923433;STD_quant_start=5.059644;STD_quant_stop=4.171331;Kurtosis_quant_start=3.805484;Kurtosis_quant_stop=-0.038114;SVTYPE=DEL;SUPTYPE=AL;SVLEN=-78;STRANDS=+-;STRANDS2=8,7,8,7;RE=15;REF_strand=56,51;Strandbias_pval=1;AF=0.122951	GT:DR:DV	0/0:107:15
chr10	51955398	35285	N	ATGACAGGGATCCCTGGGTGGCGCACGGTTTTGGCGCCTGCCTTTGGCCGGTGGCGCGATCCTGAGACCTGGATCGAATCCCACACAGGCTCCCGGTGCATGGAGCCTGCTTCTTTCTCCCTTGCCTTGTCCTCTGCCTCTCTCTCTCTCTCTCTCTCTCGCTGACTAATCATAAAACATTTAAAAAAAAAAAAAATACT	.	FAIL_NOTPRECISE	IMPRECISE;SVMETHOD=Snifflesv1.0.12;CHR2=chr10;END=51955401;STD_quant_start=4.219005;STD_quant_stop=16.028100;Kurtosis_quant_start=-0.887262;Kurtosis_quant_stop=0.555185;SVTYPE=INS;SUPTYPE=AL;SVLEN=199;STRANDS=+-;STRANDS2=6,4,6,4;RE=10;REF_strand=41,39;Strandbias_pval=0.741888;AF=0.111111	GT:DR:DV	0/0:80:10
chr10	51962548	35286	TTATTTATGATAGACACACAGAGACAGAGAGAGAGAGAGAGAGGCAGAGACACAGGCAGAGGGAGAAGCAGGCTCCATGCCGGGAGCCCGATGTGGGACTTGATCCCAGGACTCCAGGATCACGCCCTGGGCCAAAGGCAGGCGCCAAACCGCTGAGCCACCCAGGGATCCCCTGACTGGAGAGTTTTAAACAGCCTGTGGCAGCAGGAGAGAAATGAGAGCAGTAGGAATAGGCTGTACCTCCAGGGGAAAGGGGCAAAGGAACATGGAAACTTCTCATGGACAGATGTAAACCCCGTGTGCAACAAGAACAGGCCAGGCAATGGAGCCAGGATAGATCTGGGAGTAAGAGCTTGCATGAAAGGAAAAGAAGATATGGCCACTCCACAGAGGTTGAGGCCAGGAGGTTCTGGAAGAGGGGCCCTGGATGAACCCAGACAAGCAACGCTAATGGGGGTG	N	.	PASS	PRECISE;SVMETHOD=Snifflesv1.0.12;CHR2=chr10;END=51963009;STD_quant_start=2.701851;STD_quant_stop=1.870829;Kurtosis_quant_start=6.995734;Kurtosis_quant_stop=6.991330;SVTYPE=DEL;SUPTYPE=AL,SR;SVLEN=-461;STRANDS=+-;STRANDS2=9,4,9,4;RE=13;REF_strand=45,36;Strandbias_pval=0.547036;AF=0.138298	GT:DR:DV	0/0:81:13
chr10	51980771	35287	N	AAATTCCCATTATCTTGGTTGTTTTTTTTTTTT	.	PASS	PRECISE;SVMETHOD=Snifflesv1.0.12;CHR2=chr10;END=51980773;STD_quant_start=1.763834;STD_quant_stop=4.788103;Kurtosis_quant_start=0.567753;Kurtosis_quant_stop=14.731441;SVTYPE=INS;SUPTYPE=AL;SVLEN=31;STRANDS=+-;STRANDS2=31,24,31,24;RE=55;REF_strand=39,39;Strandbias_pval=0.486316;AF=0.413534	GT:DR:DV	0/1:78:55
chr10	51987045	35288	N	ACTTATGGTCTTTTTTTTTTTTTTTTTTTTTTTT	.	PASS	PRECISE;SVMETHOD=Snifflesv1.0.12;CHR2=chr10;END=51987048;STD_quant_start=3.178050;STD_quant_stop=5.186521;Kurtosis_quant_start=-0.041014;Kurtosis_quant_stop=1.149731;SVTYPE=INS;SUPTYPE=AL;SVLEN=32;STRANDS=+-;STRANDS2=10,8,10,8;RE=18;REF_strand=42,31;Strandbias_pval=1;AF=0.197802	GT:DR:DV	0/0:73:18
chr10	51991780	35289	TGTGAAAAATAAATGTTTGCCTTCAAGTCACACAGTCCATGGCATTTGTTATAGCAATCCTAGCAGATTTAGTAAGCAATATTCTAAAGATTTCAAAAAATCAAGAGCATCAAGAGTTCTATTTTAAAGATAATCATCCTTATGTTTGTAGGGAGTTAAAATT	N	.	PASS	PRECISE;SVMETHOD=Snifflesv1.0.12;CHR2=chr10;END=51991943;STD_quant_start=0.620174;STD_quant_stop=0.277350;Kurtosis_quant_start=-1.544619;Kurtosis_quant_stop=-0.892580;SVTYPE=DEL;SUPTYPE=AL;SVLEN=-163;STRANDS=+-;STRANDS2=15,12,15,12;RE=27;REF_strand=41,33;Strandbias_pval=1;AF=0.267327	GT:DR:DV	0/0:74:27
chr10	51994095	35290	N	TGAGGGATCATGGGTGGAGAAGAGGGGGTGGCGCGCATGGGGCCCAGGTCGCGATCCTGGAGAAACGGGATAGATCACACGTAGGGCATCCACGGGGCATGGAGCTGCTTCTCATCTGACTATGTCTCTGCCCCTATCTCTCTTCTCTATCTCGTATCTCTCTCTCTGTGACTATCATAAATAAATAAAAAAATTTTAAAAAAATAAAAAATAAAAAAAAAATAAAAAATCATA	.	FAIL_NOTPRECISE	IMPRECISE;SVMETHOD=Snifflesv1.0.12;CHR2=chr10;END=51994094;STD_quant_start=5.848077;STD_quant_stop=11.322544;Kurtosis_quant_start=6.841544;Kurtosis_quant_stop=6.589442;SVTYPE=INS;SUPTYPE=AL;SVLEN=242;STRANDS=+-;STRANDS2=8,6,8,6;RE=14;REF_strand=44,42;Strandbias_pval=0.777074;AF=0.14	GT:DR:DV	0/0:86:14
chr10	52026741	35291	N	CCTCACAACCATTTCCCTCTTTCCCCTTTCCCCCCCCCTCCTTTTTTACACCATTTTTTTTCCACAAACCCCCTTATGAATTTTTTCAAAT	.	FAIL_NOTPRECISE	IMPRECISE;SVMETHOD=Snifflesv1.0.12;CHR2=chr10;END=52026750;STD_quant_start=4.483302;STD_quant_stop=28.956864;Kurtosis_quant_start=-0.558523;Kurtosis_quant_stop=2.570300;SVTYPE=INS;SUPTYPE=AL;SVLEN=67;STRANDS=+-;STRANDS2=3,15,3,15;RE=18;REF_strand=47,51;Strandbias_pval=0.0185025;AF=0.155172	GT:DR:DV	0/0:98:18
chr10	52038163	35292	N	GATGTTTCTTTTGTATTTTATTTTTTTTTTTCATCAGTTTGTAGTTATTTACCAGATTTAGTCGACAGAGAGAGAAGAGGGGGCCAGCAGACCCAGCACGAGGGAGAAGCAGGCTCCAAGGCACTGGGAGCCTGAATTGTGGGATTAGATCCCGGGTTCTCTCCAGGAATCGCGCCCTGGGCAACAAAGGCAGGTAGCCAAAACCGCTAGTCCACCCAGGGATCCCGGCCACTA	.	PASS	PRECISE;SVMETHOD=Snifflesv1.0.12;CHR2=chr10;END=52038165;STD_quant_start=2.607681;STD_quant_stop=5.128353;Kurtosis_quant_start=1.484508;Kurtosis_quant_stop=1.171122;SVTYPE=INS;SUPTYPE=AL;SVLEN=204;STRANDS=+-;STRANDS2=12,8,12,8;RE=20;REF_strand=54,53;Strandbias_pval=0.473778;AF=0.15748	GT:DR:DV	0/0:107:20
chr10	52041460	35293	N	CTTCCCCTTTAGTATCTTTTTTTTTTTTTTTTTTT	.	FAIL_NOTPRECISE	IMPRECISE;SVMETHOD=Snifflesv1.0.12;CHR2=chr10;END=52041462;STD_quant_start=8.921883;STD_quant_stop=10.986355;Kurtosis_quant_start=0.595218;Kurtosis_quant_stop=1.512316;SVTYPE=INS;SUPTYPE=AL;SVLEN=31;STRANDS=+-;STRANDS2=11,4,11,4;RE=15;REF_strand=55,51;Strandbias_pval=0.166943;AF=0.123967	GT:DR:DV	0/0:106:15
chr10	52043677	35294	AACTTTCCCCACACCTAAATGAAGAAACTAATTAGGGAATGTAAAAACAGACTACAACAACATCACTTCTCTGTAAAGGCATGTGACTTATTAATTTCAAACCAAAAATTAGTTGAAATTTGGAAAGGACAAAAAATGATAATATTTTATTTAAGCCATGCATAAAGGGAAATCTTTTTGCTTA	N	.	PASS	PRECISE;SVMETHOD=Snifflesv1.0.12;CHR2=chr10;END=52043871;STD_quant_start=0.000000;STD_quant_stop=0.547723;Kurtosis_quant_start=-0.870370;Kurtosis_quant_stop=0.358222;SVTYPE=DEL;SUPTYPE=AL;SVLEN=-194;STRANDS=+-;STRANDS2=12,7,12,7;RE=19;REF_strand=48,45;Strandbias_pval=0.451859;AF=0.169643	GT:DR:DV	0/0:93:19
chr10	52075303	35295	CATTAGTTTTAGCGCCTGCCTTTGGCCCAGGGCGCGATCCTGGAGACCCGGGATCAAATCCCACATCGGGCTCCTGGTGCATGGAGCCTGCTTCTCCCTCTGCCTGTGTCTCTGCCTCTCTCTCTCTCTGTGTGACTATCATAAATAAATAAAAATTTAAAAAAAATTAAAAAAAAAATAAATAAATAAAA	N	.	PASS	PRECISE;SVMETHOD=Snifflesv1.0.12;CHR2=chr10;END=52075497;STD_quant_start=3.361547;STD_quant_stop=3.114482;Kurtosis_quant_start=0.622443;Kurtosis_quant_stop=3.034720;SVTYPE=DEL;SUPTYPE=AL;SVLEN=-194;STRANDS=+-;STRANDS2=10,8,10,8;RE=18;REF_strand=38,46;Strandbias_pval=0.44832;AF=0.176471	GT:DR:DV	0/0:84:18
chr10	52077236	35296	TGAAACAACAACATAATTGACTATGTATCATTGATAAATAGTTATCCATTCCTTTAAAATTAT	N	.	FAIL_NOTPRECISE	IMPRECISE;SVMETHOD=Snifflesv1.0.12;CHR2=chr10;END=52077301;STD_quant_start=11.414903;STD_quant_stop=10.139033;Kurtosis_quant_start=-2.102327;Kurtosis_quant_stop=-2.076958;SVTYPE=DEL;SUPTYPE=AL;SVLEN=-65;STRANDS=+-;STRANDS2=10,10,10,10;RE=20;REF_strand=39,41;Strandbias_pval=1;AF=0.2	GT:DR:DV	0/0:80:20
chr10	52086707	35297	N	ATGTATCGGGGATCCCTGGGTGGCGGCAGCTGTTTAGCGCCTGCCTTTGGCCCAGGGCGCGCTCCTGGTAGACACGGGCTAGAATCCCACCTCGGGTCCCCGTGCATGGAGGGCCTTCTTCTCACTCTGACTAGTCTCTGCCTCTCTCTCTCTCTCTCTGTGACTATCATAAATAAATAAAAATTAAAAAAAAAAAACTAAAAAAAAACAAAAAAAAAAAAAAAAAGAAAAAAAAAAAAAAAAAAAAAAAAACCACA	.	PASS	PRECISE;SVMETHOD=Snifflesv1.0.12;CHR2=chr10;END=52086715;STD_quant_start=2.167948;STD_quant_stop=7.409453;Kurtosis_quant_start=4.271690;Kurtosis_quant_stop=0.209910;SVTYPE=INS;SUPTYPE=AL;SVLEN=253;STRANDS=+-;STRANDS2=8,9,8,9;RE=17;REF_strand=38,40;Strandbias_pval=1;AF=0.178947	GT:DR:DV	0/0:78:17
chr10	52114254	35298	N	GATTTTTTTTTTAAGATTTTATTTTATTTATTTATTCATGAACGACTGAGAGACAGAGCGAGCCCGAAACCAAGGCGAGGAGAAGCCGGTCCATGGACCGGGAGCCCTATGTGGGATTCGATCCTGGCGTCTCCAGGATCGTGCCCTGGGCCAAAGGCAGGCGCCAAACCGCTGCCGCCCACCCGGGATCCAATGAC	.	PASS	PRECISE;SVMETHOD=Snifflesv1.0.12;CHR2=chr10;END=52114261;STD_quant_start=2.966479;STD_quant_stop=2.828427;Kurtosis_quant_start=6.688357;Kurtosis_quant_stop=1.916494;SVTYPE=INS;SUPTYPE=AL;SVLEN=194;STRANDS=+-;STRANDS2=9,10,9,10;RE=19;REF_strand=34,37;Strandbias_pval=1;AF=0.211111	GT:DR:DV	0/0:71:19
chr10	52115579	35299	N	AACATAACTTATTTTTTCTTTTTTTTTTTTTTTTTTTGTTTTTTTTTTGTTTGTGGTGTGTGCTTGCGGG	.	PASS	PRECISE;SVMETHOD=Snifflesv1.0.12;CHR2=chr10;END=52115582;STD_quant_start=0.000000;STD_quant_stop=2.907670;Kurtosis_quant_start=4.625037;Kurtosis_quant_stop=1.185849;SVTYPE=INS;SUPTYPE=AL;SVLEN=67;STRANDS=+-;STRANDS2=7,15,7,15;RE=22;REF_strand=35,37;Strandbias_pval=0.222;AF=0.234043	GT:DR:DV	0/0:72:22
chr10	52132023	35300	CTAATTCTAGGTGTTTATTTATTTATTTATTTTTTAAATTTTTATTTATTTATGATAGTCACACAGAGAGAGAGAGAGAGAGAGGCAGAGACACAGGCAGAGGGAGAAGCAGGCTCCATGTACCGGGAGCCCAACGTGGGATTCGATCCCGGGTCTCCAGGATCGCGCCCTGGGCCAAAGTCAGGCGCTAAACCGCTGCGCCACCCAGGGATC	N	.	PASS	PRECISE;SVMETHOD=Snifflesv1.0.12;CHR2=chr10;END=52132237;STD_quant_start=3.326034;STD_quant_stop=3.211308;Kurtosis_quant_start=-1.842880;Kurtosis_quant_stop=-1.774168;SVTYPE=DEL;SUPTYPE=AL;SVLEN=-214;STRANDS=+-;STRANDS2=17,15,17,15;RE=32;REF_strand=51,55;Strandbias_pval=0.688705;AF=0.231884	GT:DR:DV	0/0:106:32
chr10	52149308	35301	N	AACTTCTGTTATTTTTTTATTATTTATTTATTTTTTTTTTTTCAAATTTTTATCTATTTATGATTAGTCACACACAGAGGAGAGAGCAGAGAGAGACATGTGAGCCAAGGGCAGTGGATGGGGAGAAGGCAGGGCTCCACGCAGTTAAGCCCGACGTGGGTATTCGATCCTGAGTCCTCCAGGATCGTGCCCTGGGCCCAAGGCAGGCGCCAAAACCACTGCCGCCAACCCAGCGGCTCC	.	PASS	PRECISE;SVMETHOD=Snifflesv1.0.12;CHR2=chr10;END=52149317;STD_quant_start=3.643869;STD_quant_stop=4.749269;Kurtosis_quant_start=7.907287;Kurtosis_quant_stop=1.925978;SVTYPE=INS;SUPTYPE=AL;SVLEN=222;STRANDS=+-;STRANDS2=16,20,16,20;RE=36;REF_strand=56,61;Strandbias_pval=0.848859;AF=0.235294	GT:DR:DV	0/0:117:36
chr10	52156740	35302	TTTTTTTTTTTATTTTTATTTATGATAGTCACAGAGAGAGAGAGAGAGGCAGAGACACAGGCAGAGGGAGAAGCAGGCTCCATGCACCGGGAGCCTGATGTGGGACTCGATCCCGGGTCTCCAGGATCGCGCCCTGGGCCAAAGGCAGGCGCCAAACCGCTGCGCCACCAAGGGATCCCGATTCTTTTAG	N	.	PASS	PRECISE;SVMETHOD=Snifflesv1.0.12;CHR2=chr10;END=52156930;STD_quant_start=3.729489;STD_quant_stop=4.106536;Kurtosis_quant_start=1.027797;Kurtosis_quant_stop=-1.193283;SVTYPE=DEL;SUPTYPE=AL;SVLEN=-190;STRANDS=+-;STRANDS2=19,25,19,25;RE=44;REF_strand=44,56;Strandbias_pval=1;AF=0.305556	GT:DR:DV	0/1:100:44
chr10	52170997	35303	N	AAGTTATTTTGTTTTTTTTTTTTTTTTTTTAAACTTTTATTATTTATGATAGGCACACAGTGCGAGAGAGAGGAGGCAGAGGACCACAGGCAGAGGGAGAAGCAGGCTCCATTGCACCGGGAGCCCGACGGGATTTCGCTCCCAGGTCTCCAGGGACGCGCCTGGGCAAAGGCAGGCGCCAACCGCTGCGCACCCCGGATCCCTG	.	FAIL_NOTPRECISE	IMPRECISE;SVMETHOD=Snifflesv1.0.12;CHR2=chr10;END=52171003;STD_quant_start=5.594640;STD_quant_stop=14.060583;Kurtosis_quant_start=6.368510;Kurtosis_quant_stop=5.531885;SVTYPE=INS;SUPTYPE=AL;SVLEN=208;STRANDS=+-;STRANDS2=5,6,5,6;RE=11;REF_strand=42,50;Strandbias_pval=1;AF=0.106796	GT:DR:DV	0/0:92:11
chr10	52175623	35304	N	TTTTTTTTTTTTACATTTTTTTGTAAATTTTATTTATTTATGATAGTCCACAGAGAGAGGAGAGAGAGAGAGAGCGAGAGATGCAGAGACACAGGCAGAGGGACGAAGCAGGCTCCTGCCCGGGAGCCCGATGTGGGATTCGATCCCGTGGTCTCCGGATCGCGACCTGGGCCCCAAAAAGCAGGCGCCAAACCGTGCGCCACCAAGGGGATTCCCAAGGGTTGTGCTTCT	.	PASS	PRECISE;SVMETHOD=Snifflesv1.0.12;CHR2=chr10;END=52175631;STD_quant_start=3.456074;STD_quant_stop=6.236096;Kurtosis_quant_start=10.299213;Kurtosis_quant_stop=8.029316;SVTYPE=INS;SUPTYPE=AL;SVLEN=222;STRANDS=+-;STRANDS2=17,20,17,20;RE=37;REF_strand=47,46;Strandbias_pval=0.699533;AF=0.284615	GT:DR:DV	0/0:93:37
chr10	52182142	35305	N	GACAATTACTTCCTCTATGTGGGACTGCTCCCCCAAACTTATCCAGCTGCTA	.	PASS	PRECISE;SVMETHOD=Snifflesv1.0.12;CHR2=chr10;END=52182152;STD_quant_start=7.972780;STD_quant_stop=4.685779;Kurtosis_quant_start=3.285961;Kurtosis_quant_stop=4.670315;SVTYPE=INS;SUPTYPE=AL;SVLEN=49;STRANDS=+-;STRANDS2=20,26,20,26;RE=46;REF_strand=53,60;Strandbias_pval=0.728376;AF=0.289308	GT:DR:DV	0/0:113:46
chr10	52216794	35306	N	AGTTCAATTCTCAATTCGCAAATTCTCAATGTTG	.	PASS	PRECISE;SVMETHOD=Snifflesv1.0.12;CHR2=chr10;END=52216797;STD_quant_start=0.774597;STD_quant_stop=2.097618;Kurtosis_quant_start=3.794226;Kurtosis_quant_stop=3.929206;SVTYPE=INS;SUPTYPE=AL;SVLEN=33;STRANDS=+-;STRANDS2=14,16,14,16;RE=30;REF_strand=43,51;Strandbias_pval=1;AF=0.241935	GT:DR:DV	0/0:94:30
chr10	52244859	35307	N	AGAAAAGGGAGGGGGAAAAAACAAAAAAGGGGGGGGGGCCAAACACAGACGAAAAGACCAGAAAAAGAAAAAGG	.	FAIL_NOTPRECISE	IMPRECISE;SVMETHOD=Snifflesv1.0.12;CHR2=chr10;END=52244932;STD_quant_start=47.932244;STD_quant_stop=84.606811;Kurtosis_quant_start=0.375710;Kurtosis_quant_stop=-1.175302;SVTYPE=INS;SUPTYPE=AL,SR;SVLEN=102;STRANDS=+-;STRANDS2=13,19,13,19;RE=32;REF_strand=44,46;Strandbias_pval=0.536606;AF=0.262295	GT:DR:DV	0/0:90:32
chr10	52244821	35308	AAAGAAAAGAAAAGAAAAGAAAAGAAAGAAGAAAGAAAGAAAGAAAGAAAAGAAAAAAGAAAAG	N	.	FAIL_NOTPRECISE	IMPRECISE;SVMETHOD=Snifflesv1.0.12;CHR2=chr10;END=52244885;STD_quant_start=12.365642;STD_quant_stop=14.177447;Kurtosis_quant_start=-1.349574;Kurtosis_quant_stop=-1.775688;SVTYPE=DEL;SUPTYPE=AL;SVLEN=-64;STRANDS=+-;STRANDS2=12,11,12,11;RE=23;REF_strand=44,44;Strandbias_pval=1;AF=0.207207	GT:DR:DV	0/0:88:23
chr10	52280119	35309	N	ATTACTTAAATAAAAATATTTAAATAAAATAAATAAACTTAGGCTTATCAGCTTAAAGACCCACTGTCCTGGTTACTTCACATTATTATCAGAATTTTAAATTAATTTGATAACCATACAATTAATCCATGGTTATTTTGTTTTGGTTCAGTTTCTTTTTTTTTTTCCGCCCCTCCCTTGTTGGTTCATAATTTTAAATATTATTGTTATAATGAGGAGCT	.	PASS	PRECISE;SVMETHOD=Snifflesv1.0.12;CHR2=chr10;END=52280121;STD_quant_start=0.000000;STD_quant_stop=4.254409;Kurtosis_quant_start=0.185596;Kurtosis_quant_stop=-0.547578;SVTYPE=INS;SUPTYPE=AL;SVLEN=210;STRANDS=+-;STRANDS2=8,7,8,7;RE=15;REF_strand=36,38;Strandbias_pval=0.783557;AF=0.168539	GT:DR:DV	0/0:74:15
chr10	52282195	35310	TAAATATATTAAATATATACAATAAATTAATATATATAT	N	.	FAIL_NOTPRECISE	IMPRECISE;SVMETHOD=Snifflesv1.0.12;CHR2=chr10;END=52282233;STD_quant_start=15.646086;STD_quant_stop=16.849332;Kurtosis_quant_start=-0.557269;Kurtosis_quant_stop=-0.394529;SVTYPE=DEL;SUPTYPE=AL;SVLEN=-38;STRANDS=+-;STRANDS2=6,6,6,6;RE=12;REF_strand=40,44;Strandbias_pval=1;AF=0.125	GT:DR:DV	0/0:84:12
chr10	52319752	35311	N	ATCACTGATCTAATTTATATGAGTGAGTTACGTGGTAGGGATTTCTG	.	PASS	PRECISE;SVMETHOD=Snifflesv1.0.12;CHR2=chr10;END=52319757;STD_quant_start=3.924283;STD_quant_stop=6.292853;Kurtosis_quant_start=5.675848;Kurtosis_quant_stop=7.295949;SVTYPE=INS;SUPTYPE=AL;SVLEN=43;STRANDS=+-;STRANDS2=27,33,27,33;RE=60;REF_strand=46,59;Strandbias_pval=1;AF=0.363636	GT:DR:DV	0/1:105:60
chr10	52321547	35312	N	TCGCTAGATCGTAGCATAGCCGTTTATAGATAGATAGATTATCTT	.	PASS	PRECISE;SVMETHOD=Snifflesv1.0.12;CHR2=chr10;END=52321546;STD_quant_start=4.654747;STD_quant_stop=5.154286;Kurtosis_quant_start=6.351346;Kurtosis_quant_stop=7.627203;SVTYPE=INS;SUPTYPE=AL;SVLEN=38;STRANDS=+-;STRANDS2=26,34,26,34;RE=60;REF_strand=47,61;Strandbias_pval=1;AF=0.357143	GT:DR:DV	0/1:108:60
chr10	52323830	35313	TCAGATTGAATGATAAATTACAGTGTCAGATTGAATGATAAATTACAGTG	N	.	PASS	PRECISE;SVMETHOD=Snifflesv1.0.12;CHR2=chr10;END=52323880;STD_quant_start=0.747545;STD_quant_stop=0.297044;Kurtosis_quant_start=-1.413181;Kurtosis_quant_stop=1.793673;SVTYPE=DEL;SUPTYPE=AL;SVLEN=-50;STRANDS=+-;STRANDS2=31,38,31,38;RE=69;REF_strand=57,62;Strandbias_pval=0.762296;AF=0.367021	GT:DR:DV	0/1:119:69
chr10	52326880	35314	N	AGGGGAAGGGGAACGGGCAAGGGAAAGGGAAAGTAC	.	FAIL_NOTPRECISE	IMPRECISE;SVMETHOD=Snifflesv1.0.12;CHR2=chr10;END=52326887;STD_quant_start=17.108112;STD_quant_stop=17.098977;Kurtosis_quant_start=-0.061752;Kurtosis_quant_stop=-0.154481;SVTYPE=INS;SUPTYPE=AL;SVLEN=36;STRANDS=+-;STRANDS2=14,19,14,19;RE=33;REF_strand=51,53;Strandbias_pval=0.552788;AF=0.240876	GT:DR:DV	0/0:104:33
chr10	52339210	35315	TTTCTCTCTCTTTTTTTTTTTTTATGACAGATACAGAGAGAGAGAGAGAGAGACAGAGACACAGGCAGAGGGAGAAGCAGGCTCCATGCACCAGGAGCCCGACGTGGGATTCGATCCCGGGTCTCCAGGATCACGCCCTGGGCCAAAGGCAGGTGCCAAACCGCTGTGCCACCCAGGGATCCCAGAT	N	.	PASS	PRECISE;SVMETHOD=Snifflesv1.0.12;CHR2=chr10;END=52339397;STD_quant_start=1.936492;STD_quant_stop=2.061553;Kurtosis_quant_start=0.798435;Kurtosis_quant_stop=4.667445;SVTYPE=DEL;SUPTYPE=AL;SVLEN=-187;STRANDS=+-;STRANDS2=20,29,20,29;RE=49;REF_strand=40,54;Strandbias_pval=0.860345;AF=0.342657	GT:DR:DV	0/1:94:49
chr10	52352642	35316	TGTTATTTTTTTTTTTTCATTTATTTATGATAGTCACAGAGAGAGAGAGAGAGGCAGAGACACAGGCAGAGGGAGAAGCAGGCTCCATGCACCTGGAGCCTGACGTGGGATTCGATCCCGGGTCTCCAGGATCGCGCCCTGGGCCAAAGGCAGGCGCGAAACCGCTGCGCCACCCAGGGATCCCCTAAATTG	N	.	PASS	PRECISE;SVMETHOD=Snifflesv1.0.12;CHR2=chr10;END=52352842;STD_quant_start=2.692582;STD_quant_stop=3.265986;Kurtosis_quant_start=0.012421;Kurtosis_quant_stop=-1.223511;SVTYPE=DEL;SUPTYPE=AL;SVLEN=-200;STRANDS=+-;STRANDS2=8,17,8,17;RE=25;REF_strand=42,51;Strandbias_pval=0.263263;AF=0.211864	GT:DR:DV	0/0:93:25
chr10	52364318	35317	N	AGCGCCTAGGGATCCCTGGGTGGCGCAGCGCGTTTAGCGCCTGCCTTTGGCCCAGGGCGTGATCCTGGGAGGACCCGGGATCGCCTCCCCCGTCGGGCTCCCGCGTGCATGGTAGCCTGCTTCTCCCTCTGCCTATGTCTCTGCCTCTCTCTCTCTCTCTCTCTCTGTGTGTGGACATCCTTAATAAATAAATACTTAAAAAAAAAATTTCTCGC	.	PASS	PRECISE;SVMETHOD=Snifflesv1.0.12;CHR2=chr10;END=52364329;STD_quant_start=4.808846;STD_quant_stop=4.743416;Kurtosis_quant_start=4.545315;Kurtosis_quant_stop=3.096826;SVTYPE=INS;SUPTYPE=AL;SVLEN=212;STRANDS=+-;STRANDS2=18,15,18,15;RE=33;REF_strand=49,55;Strandbias_pval=0.549806;AF=0.240876	GT:DR:DV	0/0:104:33
chr10	52368802	35318	N	AGAAAACACACCAGTTTTGGAATTCCCTGCCCGGTGCGCGCAGTGGTTTAGCGCCTGCCTTTGGCCCACGGGCGCGATCCTGGAGACCCGGGATTCAACTCCAGTTCAGGCTCCCGGTGCATGGAGGGCCATGCTTCTCCCTCTGCCTGTGTCCTGCCCCTCTTCTCTCCCTCTCTCTCTGTGACTATCATAAAATTAAATAAAAAATTTCAAAAAAAAAAAAAAAAAAAAAAAAACAAAAAACA	.	PASS	PRECISE;SVMETHOD=Snifflesv1.0.12;CHR2=chr10;END=52368806;STD_quant_start=4.165686;STD_quant_stop=6.370890;Kurtosis_quant_start=8.237186;Kurtosis_quant_stop=7.651459;SVTYPE=INS;SUPTYPE=AL;SVLEN=229;STRANDS=+-;STRANDS2=15,19,15,19;RE=34;REF_strand=44,49;Strandbias_pval=0.841598;AF=0.267717	GT:DR:DV	0/0:93:34
chr10	52389138	35319	N	GCTTTGAAATTAAGGATACCCTGGGTGGCGCAGCGGTTTGAGCCTGCCTTTGGCACAGACGCGATCCATGGAGGAACCCGGGGATCTATCCACGTCGGGCTCCCGGTGCATGGCAGCCTGTTCTCCCTATGCCTCTTCTCTTTCTCTCTCTCTGTGACTACATAAATAAAATAAAAAATTAAAAAAAAACCTAAATAAACCAGGATCTAGGGGATAACATTGAATTATTTAAAAAAAAAACGAG	.	PASS	PRECISE;SVMETHOD=Snifflesv1.0.12;CHR2=chr10;END=52389152;STD_quant_start=4.105745;STD_quant_stop=5.035588;Kurtosis_quant_start=9.037779;Kurtosis_quant_stop=6.086062;SVTYPE=INS;SUPTYPE=AL;SVLEN=243;STRANDS=+-;STRANDS2=13,15,13,15;RE=28;REF_strand=48,51;Strandbias_pval=1;AF=0.220472	GT:DR:DV	0/0:99:28
chr10	52439103	35320	CTCTCTCTCTCTCGTCTCAATCTTTCAATCTCTC	N	.	PASS	PRECISE;SVMETHOD=Snifflesv1.0.12;CHR2=chr10;END=52439137;STD_quant_start=6.107373;STD_quant_stop=6.480741;Kurtosis_quant_start=0.114510;Kurtosis_quant_stop=0.534051;SVTYPE=DEL;SUPTYPE=AL;SVLEN=-34;STRANDS=+-;STRANDS2=3,8,3,8;RE=11;REF_strand=47,64;Strandbias_pval=0.522339;AF=0.0901639	GT:DR:DV	0/0:111:11
chr10	52441206	35321	TCCTTGAATATGAAATGAAAAGGATGCTACAGAACTTGTAATTGGGGGTCTGTGGGGCTCAAATACATTAGCTAAAATGTCCTCTGACCTTGGAATATCAGGGTAATCATTACTGCTGCTTTGTGTAATATTTTACTCTCAAAATATGTGCCTTTGTGTAAATTCCTACTGTGTGACCAAAAAATACTAATTCAGTAGGAGAATTTGGTGATCAAGATGTTGCATGCAGACATCAAGATAAACCCGGTTTCAAATTTGGCTCTGGTGCTTTTTAGCTACGTTTCTTTCAGCAAGTATTTAATCTCTCCCAGCTTCATTTTTTGTATATAAAAGGGGAATTATAATCATACCTACCTTAAAGTTGTAGTGAGGTTATAAAGTTCTCAGTCAAGGATGATTATGCTCTAC	N	.	PASS	PRECISE;SVMETHOD=Snifflesv1.0.12;CHR2=chr10;END=52441614;STD_quant_start=0.000000;STD_quant_stop=0.000000;Kurtosis_quant_start=6.131210;Kurtosis_quant_stop=6.428787;SVTYPE=DEL;SUPTYPE=AL;SVLEN=-408;STRANDS=+-;STRANDS2=8,9,8,9;RE=17;REF_strand=43,59;Strandbias_pval=0.7935;AF=0.142857	GT:DR:DV	0/0:102:17
chr10	52441532	35322	N	ATATAAGGGGGAATTATAGGGATCCCTGGGTGCGCAGCGGTTTTGGCGCCTGCATTGGCCCCAGGGTCGCGATCTGGAGGACCCGGGGGATCGAATCCCACATCGGGGCTCCTGTGCAGGGACAGCCCTCTTCTCCCTCGCCCTGTGTCTCTGCCTCTCTCTCTCTCTCTCTGTGTGACTATTCATATAAGTAAATAAAAATTTAAAAAAAACTTTAAAAAAACATACATCA	.	PASS	PRECISE;SVMETHOD=Snifflesv1.0.12;CHR2=chr10;END=52441538;STD_quant_start=2.915476;STD_quant_stop=4.778424;Kurtosis_quant_start=8.126380;Kurtosis_quant_stop=-1.401057;SVTYPE=INS;SUPTYPE=AL;SVLEN=226;STRANDS=+-;STRANDS2=18,19,18,19;RE=37;REF_strand=41,55;Strandbias_pval=0.56391;AF=0.278195	GT:DR:DV	0/0:96:37
chr10	52449695	35323	N	TTATCTAATTTTATTATAGATAAGATGGATATCATTTGTTTTAAATAAGTTTCA	.	FAIL_NOTPRECISE	IMPRECISE;SVMETHOD=Snifflesv1.0.12;CHR2=chr10;END=52449702;STD_quant_start=19.099738;STD_quant_stop=16.456002;Kurtosis_quant_start=-0.526898;Kurtosis_quant_stop=5.112845;SVTYPE=INS;SUPTYPE=AL;SVLEN=58;STRANDS=+-;STRANDS2=8,10,8,10;RE=18;REF_strand=51,52;Strandbias_pval=0.800327;AF=0.14876	GT:DR:DV	0/0:103:18
chr10	52465077	35324	N	ATGATTATTCTATTCTATAATGAATACTTTATTCATGAT	.	PASS	PRECISE;SVMETHOD=Snifflesv1.0.12;CHR2=chr10;END=52465077;STD_quant_start=0.000000;STD_quant_stop=1.785357;Kurtosis_quant_start=1.126026;Kurtosis_quant_stop=2.405999;SVTYPE=INS;SUPTYPE=AL;SVLEN=49;STRANDS=+-;STRANDS2=16,17,16,17;RE=33;REF_strand=44,41;Strandbias_pval=0.83832;AF=0.279661	GT:DR:DV	0/0:85:33
chr10	52467422	35325	N	GGGATCCCTGGGTGGCGCAGCGGTTTGTGCCTGCCTTTGGCCCAGGGCGCGCTCCTGGAGACCGGATCAATCCCAATCGTGCTCCGGAATGAGAGCCTGCTTTCCCTCTGCGTGTCTCTGCCTCTCTCTCTCTGTGCCTAATTATTAAATAAATAAAAATTAAAAAACACAAATTATAT	.	FAIL_NOTPRECISE	IMPRECISE;SVMETHOD=Snifflesv1.0.12;CHR2=chr10;END=52467421;STD_quant_start=12.243366;STD_quant_stop=33.927865;Kurtosis_quant_start=6.657637;Kurtosis_quant_stop=1.911121;SVTYPE=INS;SUPTYPE=AL;SVLEN=193;STRANDS=+-;STRANDS2=4,8,4,8;RE=12;REF_strand=49,46;Strandbias_pval=0.359109;AF=0.11215	GT:DR:DV	0/0:95:12
chr10	52468909	35326	N	AATGCCTGTGTATGGATCTCCTTTGTTGGCTGCAGTCGGTTTGGCTGCCTGCCTTGGCCCAGGGCACGATCCTGTGAGACCCGGGATCGTAATCCCACATCGGACTCCCGGTGCTGGAGCATGCTTCTCCCTCTTGCCGTGTCTCTGACTCTCCTCTCTCTCTCTCTCTGTCTTTTATGACTCTCATAACAAATAAAAAAAAAAAAAAAAAAAAAAAAAAAAAAAAATAC	.	PASS	PRECISE;SVMETHOD=Snifflesv1.0.12;CHR2=chr10;END=52468913;STD_quant_start=1.690309;STD_quant_stop=6.222080;Kurtosis_quant_start=10.561539;Kurtosis_quant_stop=9.606142;SVTYPE=INS;SUPTYPE=AL;SVLEN=228;STRANDS=+-;STRANDS2=18,10,18,10;RE=28;REF_strand=55,45;Strandbias_pval=0.398782;AF=0.21875	GT:DR:DV	0/0:100:28
chr10	52471994	35327	N	TAAAAGACTGAAGAAATGGGATCCTGGTGGCTGCAGTGGTTTGGGCGCCTGCCTTTGGCCCAGGGGCGCATCCTGGAGGACACGGGATCGATCCACATCGGGCTCCCGGTGCATGGAGCCTGCTTCTCCCCTCTGCCTGTGTCTCTGCGCCTTCCTCCTCTGTGACTATCATAAATAAATAAAAATTTAAAAAAAAA	.	PASS	PRECISE;SVMETHOD=Snifflesv1.0.12;CHR2=chr10;END=52472006;STD_quant_start=4.472136;STD_quant_stop=4.026697;Kurtosis_quant_start=8.402440;Kurtosis_quant_stop=3.716203;SVTYPE=INS;SUPTYPE=AL;SVLEN=192;STRANDS=+-;STRANDS2=14,14,14,14;RE=28;REF_strand=55,43;Strandbias_pval=0.667889;AF=0.222222	GT:DR:DV	0/0:98:28
chr10	52493348	35328	CTAAATAATTTCAAGGAACTGACCCATAAGGCCAGAT	N	.	PASS	PRECISE;SVMETHOD=Snifflesv1.0.12;CHR2=chr10;END=52493385;STD_quant_start=0.387298;STD_quant_stop=0.000000;Kurtosis_quant_start=3.443171;Kurtosis_quant_stop=3.556526;SVTYPE=DEL;SUPTYPE=AL;SVLEN=-37;STRANDS=+-;STRANDS2=23,17,23,17;RE=40;REF_strand=66,58;Strandbias_pval=0.71635;AF=0.243902	GT:DR:DV	0/0:124:40
chr10	52597425	35329	N	CTCTTCTTTTTTTTTATTTATATTTTTTTTTTTAATTTTTCTTTACTGTTTATTTATTTATGATAGTTCACCCAGAGAGAGATAGAGAGAAGCAGAGACAAGGCCGAGGGAAGAAGCAGGCTCCATGCACCGCAGAGACCGATTGTCGGGATTCGATCCAGGTCTCCAGGACGCGCCCCTGGCACATGCAGGCCGCCCCCCAACCGCTGCCGTCCACCCAGGTATCCCCTGATTTGTATGTC	.	PASS	PRECISE;SVMETHOD=Snifflesv1.0.12;CHR2=chr10;END=52597441;STD_quant_start=3.530817;STD_quant_stop=8.095266;Kurtosis_quant_start=2.743796;Kurtosis_quant_stop=8.820725;SVTYPE=INS;SUPTYPE=AL;SVLEN=237;STRANDS=+-;STRANDS2=18,13,18,13;RE=31;REF_strand=50,43;Strandbias_pval=0.83521;AF=0.25	GT:DR:DV	0/0:93:31
chr10	52670011	35330	N	AAAGATGTAAGGGAGGGATCCCCTGGGTGGCGCAGCGGTTTGCGCCTGCCTTTGGCCCGGGCGCGATCCTGGAGACCCGGATCGATCCCACGTCGGGCTCCCGGTGCATGGAGCCCCTGCTGTCTCCCTCTGCCTTGTCTCTGCCTCTCTCTCCCTCCTCTCCCTCACACGGGCGGTGGCCGTCATAAAAATAATAAATAAAATAAAATTATAAAAAAAAAAAAAA	.	PASS	PRECISE;SVMETHOD=Snifflesv1.0.12;CHR2=chr10;END=52670022;STD_quant_start=3.605551;STD_quant_stop=8.723531;Kurtosis_quant_start=-0.170518;Kurtosis_quant_stop=-0.500242;SVTYPE=INS;SUPTYPE=AL;SVLEN=212;STRANDS=+-;STRANDS2=5,14,5,14;RE=19;REF_strand=37,47;Strandbias_pval=0.199951;AF=0.184466	GT:DR:DV	0/0:84:19
chr10	52711714	35331	CATGAGTTCAATTCTTTTTTTTTTTTTTAATTTATTTTTTTATTGGTGTTCAATTTACTAACATACAGAATAACACCCAGTGCCCGTCACCCATTCACTCCCACCCCCCGCCCTCCTCCCCTTCTACCACCCCTAGTTCGTTTCCCAGAGTTAGCAGTCTTTATGTTCTGTCTCCCTTTCTGATATTTCCCACACATTTCTTCTCCCTTCCCTTATTTTCCCTTTCACTATTATTTATATTCCCCAAATGAATGAGAACATATAATGTTTGTCCTTCTCTGACTGACTTACTTCACTCAGCATAATACCCTCCAGTTCCATCCACGTTGAAGCAAATGGTGGGTATTTGTCATTTCTAATAGCTGAGTAATATTCCATTGTATACATAAACCACATCTTCTTTATCCATTCATCTTTTGTTGGACACCGAGGCTCCTTCCACAGTTTGGCTATCGTGGCCATTGCTGCTAGAAACATCGGGGTGCAGGTGTCCCGGCGTTTCATTGCATTTGTATCTTTGGGGTAAATCCCCAACAGTGCAATTGCGGGGTCGTAGGGCAGGTCTATTTTTAACTGTTTGAGGAACCTCCACACAGTTTTCCAGAGTGGCTGCACCAGTTCACATTCCCACCAACAGTGTAAGAGGGTTCCCTTTTCTCCACATCCTCTCCAACATTTGTTGTTTCCTGCCTTGTTAATTTTCCCCATTCTCACTGGTGTGAGGCGGTATCTCATTGTAGTTTTCATTTGTATTTCCCTGATGGCAAGTGATGCAGAGCATTTTCTCATATGCATGTTGGCCATGTCTATGTCTTCCTCTGTGAGATTTCTGTTCATGTCTTTTGCCCATTTCATGATTGGATTGTTTGTTTCTTTGGTGTTGAGTTTAATAAGTTCTTTATAGATCTTGGAAACTAGCCCTTTATCTGATATGTCATTTGCAAATATCTTCTCCCATTCTGTAGGTTGTCTTTGAGTTTTGTTGACGTATCCTTTGCTGTGCAAAAGCTTCTTATCTTGATGAAGTCCCAATAGTTCATTTTTGCTTTTGTTTCTTTTGCCTTCGTGGATGTATCTTGCAAGAAGTTACTATGGCCGAGTTCAAAAAGGGTGTTGCCTGTGTTCTTCTCTAGGATTTTGATGGACTCTTGTCTCACATTTAGATCTTTCATCCATTTTGAGTTTATCTTTGTGTATGGTGAAAGAGAGTGGTCTAGTTTCATTCTTCTGCATGTGGATGTCCAATTTTCCCAGCACCATTTATTGAAGAGACTGTCTTTCTTCCAATGGATAGTCTTTCCTCCTTTATCGAATATTAGTTGCCCATAAAGTTCAGGGTCCACTTCTGGATTCTCCATTCTGTTCCACTGATCTATGTGTCTGTTTTTGTGCCAGTACCACACTGTCTTGATGACCACAGCTTTGTAGTCCAACCTGAAATCTGGCATTGTGATGCCCCCAGATATGGTTTTCTTTTTTAAATTCCCCTGGCTATTCGAGGTCTTTCTGATTCCACACAAATCTTAAAATAATTTTTTCTAACTCTCTGAAGAAAGTCCATGGTATTTTGATAGGGATTGCATTAAACGTGTATATTGCCCTGGGTAACATTGACATTTTCACAATATTAATTCTGCCAATCCATGAGCATGGAATATTTTTCCATCTCTTTTTGTCTTCCTCAAATTTTTTCAGAAGTGTTCTATAGTTTTGAGGGTATAGATCCCTTTTTCATCTTTGGTGAGGTTTATTCCTAGGTATGTTATGCTTTTGGGTGCAATTGTAAATGGGATTGACTCCTTAATTTCTCTTTCTTCAGTCTCATTGTTAGTGTATAGAAATGCCACTGACTTCTGGGCATTGATTTTGTATCCTGCCACGCTACCAAAAATTGCTGTATGAGTTCTAGCAATCTTGGGGTGGAGACTTTTGGGTTTTCTATGTAGAGTATCATGTCATCGGCGAAGAGGGAGAGTTTGACTTCTTCTTTCCCAAATTTGAATCCCTTTTAAATGTCTTTTTGTTGTCTGATTGCTGAGGCTAGGACTTCCAGTACTATGTTGAATAGCAGTGGTGAGAGTGGACATCCCTGTCTTGTTCCTGATCTTAGGGGAAAGGCCCCCAGTGCTTCCCCATTGAGAATGATATTTGCTGTGGGCTTTTCGTAGATGGCTTTTAAGATGTCGAGGAATGTTCCCTCTATCCCTACACTCTGAAGAGTTTTGATCAGGAATGGATGCTGTATTTTGTCAAATGCTTTCTCTGCATCCAATGAGAGGATCATATGGTTTTTGGGTTTTTTTCTCTTGCTGATATGATGAATCACATTGATTGTTTTAACGGGTGTTGAACCAGCCTTGTGTCCCAGGGATAAATCCTACTTGGTCATGGTGAATATTTCTTAATGTATTGTTGGATCCTATTGGCCAGTATCTTGTTGAGAATTTTTGCATCCATGTTCATCAGGGATATGGTCTGTAATCTCCTTTTTGGCGGGGTCTTTGTCTGGCTTTGGAATTAAGGTGATGCTGGCTTCATAGAACGAATTTGGAAGTACTCCATCTCTTTCTATCTTTCCAAACAGCTTTAGGAGAATAGGTATGATTTCTTCTTTAAACGTTTGATAAAATTCTCCTGGGAAGCCATCTGGCCCTGGACTCTTGTGTCTTGGGAGGTTTTTGATGACTGCTTCAATTTCCTCCCTGGTTATTGGCCTGTTCGGGTTTTTTCTATTTCTTCCTGTTCCAGTTTTGGTATTTTGTGGCTTTCCAGGAATGCGTCCATTTCTTCTAGATTGCTTAATTTATTGGCGTATAGCTGTTCATAATATGTTTTAAAATCGTTTGTATTTCCTTGGTGTTGGTAGTGATCTCTCCTTTCCATTCATGATTTTATTAATTTGAGTCTTCTCTCTCTTCTTTTTAATAAGGCTGGTAAGGGTTTTATCTATCTTATTAATTCTTTCAAAGAACCAACTCCTGGTTCTGTTGATCTTTTTCCACAGTTCTTCTGGTCTCGATTTCGTTGAGTTCTGCTCGAATTTTTATTAACTCCCTTCTTCTCTTGGGTGTAGGATCTATTTGCTGTTTTTTCTCTAGCTCCTTTATGTGTAAGGTTAGCTTTTGTATTTGAGTTCTTTCCAGTTTTTGAATGGATGCTTGTATTGCGATGTATTTCCCCCCCTTAGGACCGCTTTTGCTGCATCCCAAAGATTTTGAACGGTTTGTATCTTCATTCTCATTAGTTTCCATGAATCTTTTTAATTCTTCCTTAATTTCCTGGTTGACCCTTTTATCTTTTAGCAGGATGGTCCTTAACCTCCATGTGTTTGAGGTCCTTCCAAACTTCTTGTTGTGATTTAGTTCTAATTTCAAGGGATTATGGTCCGAGAATATGCAGGGGACAATCCCAATCTTTTGGTATCGGTTCAGACCCGATTTGTGACCCAATATGTGGTCTATTCTGGAGAAAGTTCCATGTGCGCTTGAGAAGAATGTGTATTCGGTTGAGTTTGGATGTAAAGTTCTGTAGATATCTGTGAAATCCATCTGGTCCAGTGTATCATTTAAAGCTCTCGTTTCTTTGGAGATGTTTTGCTTAGAAGACCTATCGAGTATAGAAAGAGCTAGATTGAAGTCACCAAGTATAAGTGTATTATTACTAAGTATTTCTTCACTTTGGTTAATAATTGATTTATATTTGGCAGCTCCCACATTCGGAGCATATATATTGAGGATTGTTAAGTCCTCTTGTTGAATAGATCCTTTAAGTATGATATAGTGTCCCTCTTCATCTCTCACTACAGTCTTTGGGGTAAATTTTAGTTTATCTGATATAAGGATGGCTACCCCTGCTTTCTTTTGAGGACCATTCGGATGGTACATGGTTCTCCAACCTTTTATTTTCAGGCTGTAGGTGTCCTTCTGTCTAAAATGAGTCTCTTGTAGACAGCAAATAGATGGGTCCTGCTTTTTTATCCAGTCTGAAACCCTGCGCCTTTTGATGGGGTCATTAAGCCCGTTCACATTCAGAGTTACTATTGAGAGATATGAGTTTAGTGTCATCATGATATCTATTCAGTCTTTGTTTTTGTGGACTGTTCCACTGAACTTCTTCTTAAAGGGGAATTTTAAGAGTCCCCCTTAAAATTTCGTGCAGAGCTGGTTTGGAGGTCACATATTCTTTTAGTTGCTGCCTGTCTTGGAAGCTCTTTATCTCTCCTTCCATTTTGAATGAGAGCCTTGCTGGATAAAGTATTCTTGGTTGCATGTTCTTCTCATTTAGGACCCTGAATATATCCTGCCAGCCCTTTCTGGCCTGCCAGGTCTCTGTGGAGAGGTCTGCTGTTACCCTAATACTCTTCCCCATAAAAGTCAGGGATTTCTTGTCTCTTGCTGCTTTAAGGATCTTCTCCTTATCTTTGGAATTTGCAAGCTTCATAATTAAATGTCGAGGTGTTGAACGGTTTTTTTTTGATTTTAGGGGGGGGTCTCTCTATTTCCTGGATCTGAATGCCTGTTTCCCTTCCCAGATTAGGAAAGTTTTCAGCTAGAATTTGTTCAAATACATATTCTGGCCCTCTGTCCCTTCGGCGCCCTCGGGAACCCCAATTAAACGTAGGTTTTTTCTTCCTCAGGCTGTCGTTTATTTCCCTTAATCTATCTTCATGGTCTTTTAATTGTTTGTCTCTTTTTTTTCCCCAGTTTCCCTCTTTGCTATCAACTTGTCTTCTAGGTCACTCACTCGTTCTTCCACCTCGTTAACCCTCGTCGTTTAGGACTTCTAGTTTGGATTGCATCTCATTCAATTGATTTTTAATTTCTGCCTGATTAGCTCTAAATTCTGCAGTCATGAAGTCTCTTGAGTCCTTTATACTTTTTTCTAGAGCCCCCAGTAGCTGTATAATAGTGCTTCTGAATTGGCTTTCTGACATTGAATTGTAATCCAGATTTTGTAACTCTGTGGGAGAGAGGACTGTTTCTGATTCTTTCTTTGAGGTGAGGTTTTCCTTCTAGTCATTTTGCTCAGTGCAGAGTGGCCAAAAGCAAATTGTATTGGGAAAAAGAGAAAAGAGAGGAGAGAAAGAAGGAAAGAAAAGAGAAAGAGAAAAAAAAAGGGAAGAAAAGAAAAAAAAACGAGAAAAAAAAAAAGAAGAAAAAGAGAAAGAAAAAGAAAGGAGAAAAAAAAAGGGGGGGTGGGGGAAGGAAACAAATCAAAAAGCAAAACAAAACAAAACAAAACAAAACAAAAAAAAGAACCACGGGGGAGTATCTTCTGATTCTGTGTACTTTAAGTCCCTTGGCTTCCTCTGGAAGTTGTCAGTCAGTCCAGCTGGTGTTCTGGGGGAGGGGCCTGTTGTGCTGATTCTCAGGTGTTAGCAGTTGGGGGAGCTGCTGTGCCCCTGCGTGGTGCAGGGCTCAGTGGGGGTTGTTTACCCCTTGAGGCCGCAGGAGGAACAGCCCCAGTGGCGGGGCAGCTCTGGAAACCTGGATTCAGCTCCGGCAGGAACTCCGTCTGCAGGGCCTGGAGGCTCCGGGCGGGGCCGCTGATTGCTCAGCTGGGGCAGGAGCGTCCTTGCTGTCCTGGGCCCTCCCGGCCTCTGCCTGTCCCGGGGGAGGCGGGATCCTGGGCTGTGTCCCGGCGCCCTGTGCTCCGGGGCCTGCGCTGGTGGATTCGCGCTCCTGCCCCGCAGCGCCCTCCGCGGAGCCGCCACCCGAGCCCCCCCGAGCTGCTCCCGCCCCGCAGCCCCCTCCGCGGAGCCGCCGCCCGAGCCCCTCCAAGCTGCTCCGGGTCCCGCCGTGCGCGCTGCAGCCCTTAGGGAGCTCGGCGCACTCTCCCGGGGCGCAGGTGTCTGTTAGTGTCCCCGGGAGCCCGAGGGCATCCCCTCCCTCCTGGGTCCTGCTCCAACTCCCTGCGAGCCCCTTTCCGCCCGGGAAGGTCGGTGCAGCTCCTGCTCCTCCGGGACGGGGCTCTCCTGTCCTGGGGACACTCGCCCCGGCCTCAGCCCGGCTCCTCGCGGGGCCCCTCCCCCTCGGATGCCTTTTGTTTCTTTATTTCTTTTTCCCCGTCTTCCTACCTTGATAGAAGCGCGAACTCTTCTCACTGTAGCATTCCAGCTGGTCTCTCTTTAAATCTCAGGCCGAATTCATAGATTTTCAGGATAATTTGAAGGTTTTCTAGGTAGTTTGGTGGAGACAGGTGATTTGGGGACCCTACTCTTCCGCCAGCTTGCTCCTCCCCCC	N	.	PASS	PRECISE;SVMETHOD=Snifflesv1.0.12;CHR2=chr10;END=52717945;STD_quant_start=1.897367;STD_quant_stop=1.643168;Kurtosis_quant_start=0.675761;Kurtosis_quant_stop=-0.929712;SVTYPE=DEL;SUPTYPE=AL,SR;SVLEN=-6231;STRANDS=+-;STRANDS2=7,11,7,11;RE=18;REF_strand=33,38;Strandbias_pval=0.606244;AF=0.202247	GT:DR:DV	0/0:71:18
chr10	52730170	35332	N	CACCCAAGTTTCTAAAAAAAAAAAAAAAAATAAATTTAAAATACAAC	.	PASS	PRECISE;SVMETHOD=Snifflesv1.0.12;CHR2=chr10;END=52730184;STD_quant_start=1.603567;STD_quant_stop=3.184785;Kurtosis_quant_start=9.456037;Kurtosis_quant_stop=9.505542;SVTYPE=INS;SUPTYPE=AL;SVLEN=39;STRANDS=+-;STRANDS2=14,15,14,15;RE=29;REF_strand=36,38;Strandbias_pval=1;AF=0.281553	GT:DR:DV	0/0:74:29
chr10	52752233	35333	N	GTGGTGGGGGTGGTGTGTGTGTGTGTGTGGTG	.	PASS	PRECISE;SVMETHOD=Snifflesv1.0.12;CHR2=chr10;END=52752237;STD_quant_start=3.605551;STD_quant_stop=5.941380;Kurtosis_quant_start=3.582116;Kurtosis_quant_stop=0.259861;SVTYPE=INS;SUPTYPE=AL;SVLEN=31;STRANDS=+-;STRANDS2=6,8,6,8;RE=14;REF_strand=51,36;Strandbias_pval=0.384646;AF=0.138614	GT:DR:DV	0/0:87:14
chr10	52753488	35334	N	AAACGGAAAGGAAAAGGAATGCCACATGAGGCCCCCCCACCCAACACCAGATGGGGAAAAAAAGGAAAAAGTGGGAAAGGGAGATAAGGAACGGAGAATAGTTAAGAAGGGGACAGAGTGAGGAAGGGAAAAGACG	.	FAIL_NOTPRECISE	IMPRECISE;SVMETHOD=Snifflesv1.0.12;CHR2=chr10;END=52753504;STD_quant_start=26.694569;STD_quant_stop=48.269038;Kurtosis_quant_start=-0.247145;Kurtosis_quant_stop=-0.823424;SVTYPE=INS;SUPTYPE=AL;SVLEN=76;STRANDS=+-;STRANDS2=0,12,0,12;RE=12;REF_strand=46,53;Strandbias_pval=0.00125109;AF=0.108108	GT:DR:DV	0/0:99:12
chr10	52781930	35335	N	CTTTTAAAATACTTCGTAGGTATCCCGAAACCCTATGAGGTAAAATCCCACATTATCATGGCC	.	PASS	PRECISE;SVMETHOD=Snifflesv1.0.12;CHR2=chr10;END=52781929;STD_quant_start=0.512989;STD_quant_stop=2.513123;Kurtosis_quant_start=15.662495;Kurtosis_quant_stop=12.928015;SVTYPE=INS;SUPTYPE=AL;SVLEN=60;STRANDS=+-;STRANDS2=19,19,19,19;RE=38;REF_strand=59,46;Strandbias_pval=0.5706;AF=0.265734	GT:DR:DV	0/0:105:38
chr10	52825354	35336	N	TAAGAAACCTGTAATTGAGGGATCCGGTGCGCAGCGTTTGGCTCCTGCTTTGGCCCCGGCGGCGATCCTGGAGACCCTTGGGATCGAATCCCACATCGGGCTCCCGGGTGCATGGAGCCTGCTTCTCCCTTCCTGTGGTCTCTGCCTCTCTCTTCTCTCTCTCTCTGGACTATCATAAATAAATAAAAATTTTTTTTAAAAAAAAAAACAAAAAAAAAAAAAAAAAAAAAAAAAAACAAGTAAACTAA	.	PASS	PRECISE;SVMETHOD=Snifflesv1.0.12;CHR2=chr10;END=52825359;STD_quant_start=1.519109;STD_quant_stop=6.894814;Kurtosis_quant_start=9.840431;Kurtosis_quant_stop=4.039505;SVTYPE=INS;SUPTYPE=AL;SVLEN=249;STRANDS=+-;STRANDS2=13,13,13,13;RE=26;REF_strand=56,54;Strandbias_pval=1;AF=0.191176	GT:DR:DV	0/0:110:26
chr10	52831702	35337	N	GATCGACATCTCCTCGAGTGCGGGATCGGGGGGCGGGGCCTGGGGCTCGTGGAATGGTATTAGTTAAAATGTA	.	FAIL_NOTPRECISE	IMPRECISE;SVMETHOD=Snifflesv1.0.12;CHR2=chr10;END=52831701;STD_quant_start=17.146428;STD_quant_stop=26.245346;Kurtosis_quant_start=1.294167;Kurtosis_quant_stop=-1.001678;SVTYPE=INS;SUPTYPE=AL;SVLEN=82;STRANDS=+-;STRANDS2=16,7,16,7;RE=23;REF_strand=34,48;Strandbias_pval=0.0197739;AF=0.219048	GT:DR:DV	0/0:82:23
chr10	52899498	35338	N	CCAATTCTTTTTTTTTTTTTTTTTTTTTTTTTTTTTTCTGTTTTTTTTTTTTTTTTTTTTTTTTTTTTATGTTTTTTTTGAATTTATTTTTTTTATTGGTGTGTCAATGTACTAACAGACAGAGGAACACCCAGTGGGCCCGTTCCACCCATTCAACTCCCCACCCCCGCCCTCCTCCCCTTCTACCCACCCTAGTTGCGTTGCGCAGAGTTAGCAGTCTTTATGTTCTGTATCCCTTTCTGATAGTATCCCACACATTTCTTCGTCCCTTCCCGTATGTTTCCCTGTCACTATTATTTAATTCCCAAATAGAAATGAAGAAAATATAATGTTTTTTTTCTTCTCTGGCTGACTTACTTCCTCAGCATAATAACCATCCCAGTCCATCACGTTGAAGCTGGAAATGGTGGTTATTTGTCAGGTTCTAATAAGCGTTGAAGTGAATTAGTCATGTGGATACATAAACCGAAATATTCTTTATCCATATCATCTGTCACGTTGGACCCGAGCTCCCTTCCACAGTTTTGGCGATCGTGTGCCAGTGCTGCGAGAAACATCGGGGTGGCAGGTGTCCCCGAGACAGTGTCATTGGCATGTGTTATGCTTGGGGTAAAGAT	.	FAIL_NOTPRECISE	IMPRECISE;SVMETHOD=Snifflesv1.0.12;CHR2=chr10;END=52899502;STD_quant_start=0.000000;STD_quant_stop=15.868207;Kurtosis_quant_start=-1.341635;Kurtosis_quant_stop=0.365380;SVTYPE=INS;SUPTYPE=AL,SR;SVLEN=580;STRANDS=+-;STRANDS2=6,12,6,12;RE=18;REF_strand=39,44;Strandbias_pval=0.433309;AF=0.178218	GT:DR:DV	0/0:83:18
chr10	52954799	35339	N	TTATTTCTTTTTTCTTTTGCTTTTTTTGCTTTTTCTTTCTTTTTTTTTTTGTTTTTTCCTTTTTTTTTGCTCCTTTCTTCTCTTCTTTTTCTTTTTTCTTTTCTTTTATTTTCTTGTTTTCTCTTT	.	FAIL_NOTPRECISE	IMPRECISE;SVMETHOD=Snifflesv1.0.12;CHR2=chr10;END=52954798;STD_quant_start=15.947178;STD_quant_stop=50.430026;Kurtosis_quant_start=2.247276;Kurtosis_quant_stop=0.725166;SVTYPE=INS;SUPTYPE=AL;SVLEN=130;STRANDS=+-;STRANDS2=29,4,29,4;RE=33;REF_strand=56,45;Strandbias_pval=0.000724171;AF=0.246269	GT:DR:DV	0/0:101:33
chr10	52992102	35340	N	TTTTTTTTTTTTTTTTTTTTTTTTTTGTTTTTTTTTTTATTTTTTTTTTTTGTGTTGCGTGTTCTTTTTTCTTTTTGTTGTTTC	.	FAIL_NOTPRECISE	IMPRECISE;SVMETHOD=Snifflesv1.0.12;CHR2=chr10;END=52992118;STD_quant_start=11.506520;STD_quant_stop=25.416530;Kurtosis_quant_start=0.941685;Kurtosis_quant_stop=1.733063;SVTYPE=INS;SUPTYPE=AL;SVLEN=77;STRANDS=+-;STRANDS2=12,1,12,1;RE=13;REF_strand=42,32;Strandbias_pval=0.0146784;AF=0.149425	GT:DR:DV	0/0:74:13
chr10	53005955	35341	N	TTTGTTACACAAAACACCCACGCAAACACCCCCAACTTCTTATTAT	.	FAIL_NOTPRECISE	IMPRECISE;SVMETHOD=Snifflesv1.0.12;CHR2=chr10;END=53005954;STD_quant_start=14.014278;STD_quant_stop=30.098173;Kurtosis_quant_start=5.900606;Kurtosis_quant_stop=0.786821;SVTYPE=INS;SUPTYPE=AL;SVLEN=61;STRANDS=+-;STRANDS2=13,0,13,0;RE=13;REF_strand=55,45;Strandbias_pval=0.00147215;AF=0.115044	GT:DR:DV	0/0:100:13
chr10	53005984	35342	N	GATTTTTTTTCTTTTTTTTTTTTTTTTTTTTTTTTTTTTTTTTTTTTTTTTTTTTTTTTTTTTTTTTTTTTTTTTGTTTTTTTTTTTTTTTTTTTTTTTATTTTTTTTTTTTTTTTTTTTTTTTTTTTTTTTTTTTTTTTTTTTTTTTTTTTTTTTTTTTTTT	.	FAIL_NOTPRECISE	IMPRECISE;SVMETHOD=Snifflesv1.0.12;CHR2=chr10;END=53006170;STD_quant_start=116.813099;STD_quant_stop=147.263030;Kurtosis_quant_start=-0.352727;Kurtosis_quant_stop=0.586759;SVTYPE=INS;SUPTYPE=AL;SVLEN=95;STRANDS=+-;STRANDS2=8,5,8,5;RE=13;REF_strand=55,46;Strandbias_pval=0.770067;AF=0.114035	GT:DR:DV	0/0:101:13
chr10	53020942	35343	N	CTATTTTAAGCTTTTATTAGTTCCTTTGCCATTTTTTCTTTAAGGTGAATTCATTGATGCTTAAGATATTACTAGTTCTTTTATTACT	.	PASS	PRECISE;SVMETHOD=Snifflesv1.0.12;CHR2=chr10;END=53020950;STD_quant_start=1.000000;STD_quant_stop=4.169999;Kurtosis_quant_start=2.050645;Kurtosis_quant_stop=6.851190;SVTYPE=INS;SUPTYPE=AL;SVLEN=84;STRANDS=+-;STRANDS2=18,18,18,18;RE=36;REF_strand=49,52;Strandbias_pval=1;AF=0.262774	GT:DR:DV	0/0:101:36
chr10	53036537	35344	N	GCAAGAAAAAAAAAACAAAAAAAAAAGAACACCAC	.	PASS	PRECISE;SVMETHOD=Snifflesv1.0.12;CHR2=chr10;END=53036542;STD_quant_start=3.686222;STD_quant_stop=2.879951;Kurtosis_quant_start=4.089369;Kurtosis_quant_stop=2.243922;SVTYPE=INS;SUPTYPE=AL;SVLEN=31;STRANDS=+-;STRANDS2=23,12,23,12;RE=35;REF_strand=41,30;Strandbias_pval=0.527791;AF=0.330189	GT:DR:DV	0/1:71:35
chr10	53041883	35345	N	AGGAAAAATAAACATTCATTGGGCAAGCCACGCGGTGGCGCAGTGGTTTCGCAACGCCTGCAGCCCAGTGCGTGATCATGTCGACCCTGGATCGAGTCCCACGTAAGGCTCTATCTAGGAATTTTTTTGCCTGCTTCACTCTACCTGTGTCTCTGCCTCTCTCTCTGCTCTATGAAAAAACAAATTTTAAAAAAAAAACAAAAAAAAA	.	PASS	PRECISE;SVMETHOD=Snifflesv1.0.12;CHR2=chr10;END=53041894;STD_quant_start=6.510675;STD_quant_stop=6.101002;Kurtosis_quant_start=1.152610;Kurtosis_quant_stop=-0.406456;SVTYPE=INS;SUPTYPE=AL;SVLEN=203;STRANDS=+-;STRANDS2=23,14,23,14;RE=37;REF_strand=48,31;Strandbias_pval=1;AF=0.318966	GT:DR:DV	0/1:79:37
chr10	53042354	35346	N	TGCCTACTCCTTTTATTCATTTTTTTTATTTTTTTTTTTTAAATTATTTTTGTTATTTCTATAGTCATACAGAGAGAAGAGAGAGGCAGCGAACACAGGCAGCAGAGGAGAAGCCGGCTCCATTTGCACCGGTCCGAGCCCGGACGTGGGATTCGATCCCGGGTCTCCAGATCGCGCCCTGGGCTCAAAAGGCAGGCGCACAAAACCGGCTGCGCCACCAGGTGATCCC	.	PASS	PRECISE;SVMETHOD=Snifflesv1.0.12;CHR2=chr10;END=53042361;STD_quant_start=1.825742;STD_quant_stop=4.281744;Kurtosis_quant_start=3.111142;Kurtosis_quant_stop=5.303169;SVTYPE=INS;SUPTYPE=AL;SVLEN=227;STRANDS=+-;STRANDS2=13,12,13,12;RE=25;REF_strand=50,30;Strandbias_pval=0.360773;AF=0.238095	GT:DR:DV	0/0:80:25
chr10	53045457	35347	N	AAGATATATATATATATATATACATATATTATATATTA	.	PASS	PRECISE;SVMETHOD=Snifflesv1.0.12;CHR2=chr10;END=53045468;STD_quant_start=5.077964;STD_quant_stop=4.375255;Kurtosis_quant_start=0.266810;Kurtosis_quant_stop=0.660314;SVTYPE=INS;SUPTYPE=AL;SVLEN=35;STRANDS=+-;STRANDS2=16,12,16,12;RE=28;REF_strand=38,21;Strandbias_pval=0.636953;AF=0.321839	GT:DR:DV	0/1:59:28
chr10	53088172	35348	GATATTCCTCTGGTTTAGAGCATATCAAGCAATGTTTGAATTGTATTAAATTACC	N	.	PASS	PRECISE;SVMETHOD=Snifflesv1.0.12;CHR2=chr10;END=53088227;STD_quant_start=0.000000;STD_quant_stop=0.000000;Kurtosis_quant_start=8.157665;Kurtosis_quant_stop=4.300837;SVTYPE=DEL;SUPTYPE=AL;SVLEN=-55;STRANDS=+-;STRANDS2=16,18,16,18;RE=34;REF_strand=50,51;Strandbias_pval=0.844778;AF=0.251852	GT:DR:DV	0/0:101:34
chr10	53088216	35349	N	TAAATAACCCGAGGAGTAATATTCCTCTGTTTAGGAGAGCCATATAAAGCAATGTTTGA	.	FAIL_NOTPRECISE	IMPRECISE;SVMETHOD=Snifflesv1.0.12;CHR2=chr10;END=53088215;STD_quant_start=17.040393;STD_quant_stop=14.884276;Kurtosis_quant_start=-1.893520;Kurtosis_quant_stop=-1.347935;SVTYPE=INS;SUPTYPE=AL;SVLEN=66;STRANDS=+-;STRANDS2=25,24,25,24;RE=49;REF_strand=50,51;Strandbias_pval=0.863953;AF=0.326667	GT:DR:DV	0/1:101:49
chr10	53091703	35350	GTGGAAGTAAAATGACTTTGGATTAAGCATTTCTGTAAACAGGCAAATAATCTAAGAATTTATCATAACATACCAAGCAT	N	.	PASS	PRECISE;SVMETHOD=Snifflesv1.0.12;CHR2=chr10;END=53091783;STD_quant_start=0.000000;STD_quant_stop=0.000000;Kurtosis_quant_start=8.494170;Kurtosis_quant_stop=8.622256;SVTYPE=DEL;SUPTYPE=AL;SVLEN=-80;STRANDS=+-;STRANDS2=16,14,16,14;RE=30;REF_strand=44,43;Strandbias_pval=0.834756;AF=0.25641	GT:DR:DV	0/0:87:30
chr10	53099919	35351	AATAAAAAATAAATAAATAAATAAATAAATAAATAAAT	N	.	PASS	PRECISE;SVMETHOD=Snifflesv1.0.12;CHR2=chr10;END=53099954;STD_quant_start=2.153222;STD_quant_stop=2.132007;Kurtosis_quant_start=-1.506801;Kurtosis_quant_stop=-1.632687;SVTYPE=DEL;SUPTYPE=AL;SVLEN=-35;STRANDS=+-;STRANDS2=13,10,13,10;RE=23;REF_strand=57,47;Strandbias_pval=1;AF=0.181102	GT:DR:DV	0/0:104:23
chr10	53143371	35352	AATGGATCGTAAACTTCCTGGAGACCTGGGATCGAATCCCACATCGGGCTCCCGGTGCATGGAGCCTGCTTCTCTCTCTGCGCCTCTCTCTCTCTCTCTCTCTCTCTCTCTCTGTGACTATCATAAATAAATAAAAATTAAAAAAAAAAT	N	.	PASS	PRECISE;SVMETHOD=Snifflesv1.0.12;CHR2=chr10;END=53143521;STD_quant_start=5.136596;STD_quant_stop=3.833055;Kurtosis_quant_start=2.691246;Kurtosis_quant_stop=-0.814203;SVTYPE=DEL;SUPTYPE=AL;SVLEN=-150;STRANDS=+-;STRANDS2=11,16,11,16;RE=27;REF_strand=33,42;Strandbias_pval=0.823687;AF=0.264706	GT:DR:DV	0/0:75:27
chr10	53143902	35353	N	TAGCAAGTGTATAAAATAGATGGGATCCGGGTGGCCGCGCAGCGCGTTTAGCGCCTGCCTTTGGCCCAGGGCGTGATCCTGGATACCGGGATCGATCCCATATCGGGCTCCGGTGCATGGAAGCCTGTTCTCCCTCTGCCTGTGTCTCTGCCTCTCTCCTCTCTCTTCTTTTCCCCCTTCCCCCCCCCTTTCTTTTTGTGGTGGGGGACTTAATCTACATAATAAATAACATATTAAAAAAAAAAA	.	PASS	PRECISE;SVMETHOD=Snifflesv1.0.12;CHR2=chr10;END=53143902;STD_quant_start=1.754116;STD_quant_stop=4.394052;Kurtosis_quant_start=9.567456;Kurtosis_quant_stop=2.457612;SVTYPE=INS;SUPTYPE=AL;SVLEN=228;STRANDS=+-;STRANDS2=11,16,11,16;RE=27;REF_strand=33,39;Strandbias_pval=0.820691;AF=0.272727	GT:DR:DV	0/0:72:27
chr10	53152455	35354	N	GAGGGTACCACCAATGGAAGAAAATTACAGAC	.	PASS	PRECISE;SVMETHOD=Snifflesv1.0.12;CHR2=chr10;END=53152454;STD_quant_start=2.366432;STD_quant_stop=3.316625;Kurtosis_quant_start=6.202331;Kurtosis_quant_stop=5.559442;SVTYPE=INS;SUPTYPE=AL;SVLEN=36;STRANDS=+-;STRANDS2=4,8,4,8;RE=12;REF_strand=56,44;Strandbias_pval=0.219745;AF=0.107143	GT:DR:DV	0/0:100:12
chr10	53171409	35355	N	TGTCTCATGCTGTTGGCCATGTTCTCTTCTAACTTCCTGGGAAAGCGGAGAAGAAAGAACTGTTCTGTGCGGAAATATCAGAAAGGGAGACGAATGCAAGCCTGCTAATCTGGGAAACGAACTGGGGGTGGTGGAAGGGGAGGAGGGCGCGGGGGGTGGGCGTTGAATGGGTGACGGGCACGGGTGTTATTCGATGTCGTTAAATTGCCCACCACTAAAAAAACCAAAATCAAAAAAAATAAAAAAAAAACAAAACTA	.	PASS	PRECISE;SVMETHOD=Snifflesv1.0.12;CHR2=chr10;END=53171424;STD_quant_start=3.058945;STD_quant_stop=7.186296;Kurtosis_quant_start=9.737863;Kurtosis_quant_stop=8.839349;SVTYPE=INS;SUPTYPE=AL;SVLEN=258;STRANDS=+-;STRANDS2=15,13,15,13;RE=28;REF_strand=49,42;Strandbias_pval=1;AF=0.235294	GT:DR:DV	0/0:91:28
chr10	53174761	35356	N	TTCATGTTTGGGATCCCTGGGTGGCGCAGCGGTTTTTAGCGGCCTGCCTTTGGCCGGCGTGATCCTGGAAGACCCAGGGGGAAAAATCAAATCCCACGTCAGGCGACCGGTGCATGGAGCCTGCTTCTTTCTCCCTCTGCTTTCTCCCTCTGCCATCTGTCTCTGCCTCTCTCTCTCTCTCACTGGTGTGCCATCATAAATAAATAAAAATTAAAAAAAAAAAGATTTCAACCCCC	.	PASS	PRECISE;SVMETHOD=Snifflesv1.0.12;CHR2=chr10;END=53174764;STD_quant_start=3.837613;STD_quant_stop=7.769404;Kurtosis_quant_start=2.819321;Kurtosis_quant_stop=7.375812;SVTYPE=INS;SUPTYPE=AL;SVLEN=232;STRANDS=+-;STRANDS2=11,11,11,11;RE=22;REF_strand=32,46;Strandbias_pval=0.474563;AF=0.22	GT:DR:DV	0/0:78:22
chr10	53177808	35357	AGACGGGATCCCTGGGTGGCGCAGTGGTTTAGCGCCTGCCTTTGGCCCAGGGCGCGATCCTGGAGACCCGGGATCGAATCCCACGTCAGGCTCCCGGTGCATGGAGCCTGCTTCTCCCTCTGCCTGTGTCTCTGCCTCTCTCTCTCTCTCTCTGTGACTATCATAAATAAATAAAAAAAATTAATAAAAAAAATTAAAAAAAAAAATTCTAA	N	.	PASS	PRECISE;SVMETHOD=Snifflesv1.0.12;CHR2=chr10;END=53178018;STD_quant_start=2.509980;STD_quant_stop=2.449490;Kurtosis_quant_start=-1.522943;Kurtosis_quant_stop=-2.056552;SVTYPE=DEL;SUPTYPE=AL;SVLEN=-210;STRANDS=+-;STRANDS2=6,15,6,15;RE=21;REF_strand=34,56;Strandbias_pval=0.614369;AF=0.189189	GT:DR:DV	0/0:90:21
chr10	53189781	35358	N	TTTTTGACATAATACATCTCATATGTCAGGTCA	.	PASS	PRECISE;SVMETHOD=Snifflesv1.0.12;CHR2=chr10;END=53189780;STD_quant_start=0.000000;STD_quant_stop=1.732051;Kurtosis_quant_start=8.697810;Kurtosis_quant_stop=8.366448;SVTYPE=INS;SUPTYPE=AL;SVLEN=37;STRANDS=+-;STRANDS2=11,14,11,14;RE=25;REF_strand=38,40;Strandbias_pval=0.818643;AF=0.242718	GT:DR:DV	0/0:78:25
chr10	53204944	35359	TATTTTTAATGGAGTTCTAAAATATTACTTTTTCTTTGTTTAATTCTTCTTATGTGCTACTTAAGACACCTTTGTTTTTCTCAAGTCCTTGAAGATATTATACTCATGTTTTCCCTTGAGCCTTTATTATTTTACCTTAAGCAAGGGATCATTGAACTTTCTGGAATAATTGTTTTTGAATAGTGAGAAGTAGTAGTAACATTTTTTCTATGTTCTGGAATAATTTCTTTTGAATAGTGAGAAGTAGTAGCAAAAATTTTTCTATGCTACTGTTTCATGGTTCTAGAACCATTTATTGGAAAGACAAATCTCTAACTTGCTCTAAATCAAAAAAGACACTTTATATAAATTAGGTAATTATCTGTCTGTGAGATTTTTTTTTCTGGGACCTCCAATGTTTCTTAGTAGTCTTTTTGTATACATATGTACCTATATCACATTATCT	N	.	PASS	PRECISE;SVMETHOD=Snifflesv1.0.12;CHR2=chr10;END=53205389;STD_quant_start=0.000000;STD_quant_stop=0.258199;Kurtosis_quant_start=2.243401;Kurtosis_quant_stop=1.323116;SVTYPE=DEL;SUPTYPE=AL;SVLEN=-445;STRANDS=+-;STRANDS2=15,15,15,15;RE=30;REF_strand=48,47;Strandbias_pval=1;AF=0.24	GT:DR:DV	0/0:95:30
chr10	53210828	35360	N	TGTGGACGATTTATTTTTTATTTTATTTTGTTTTTACTTTTGAAATTTTTATTAGCTAGTCACAGAGAGCGAGAGCGAGGCAGAGACATAGCTAGAGGGAGAAGCAGGCTCCATTGCCCCTGGGAGCTCATGTGGGATCGATCCGGGTCTCCAGAATCGCGCCCTGGTCCCAAAGTCGGGGCCCCCAAACCGTCTGCGCCCACCAGGTATCCCC	.	PASS	PRECISE;SVMETHOD=Snifflesv1.0.12;CHR2=chr10;END=53210830;STD_quant_start=2.061553;STD_quant_stop=3.135815;Kurtosis_quant_start=8.950451;Kurtosis_quant_stop=2.709590;SVTYPE=INS;SUPTYPE=AL;SVLEN=226;STRANDS=+-;STRANDS2=10,15,10,15;RE=25;REF_strand=43,36;Strandbias_pval=0.254197;AF=0.240385	GT:DR:DV	0/0:79:25
chr10	53213620	35361	ACATTTATTTTTTTTTATTTTTTTTATTTATTTATGATAGTCACACAGAGAGAGAGAGAGAGGCACAGACATAGGCAGAGGGAGAAGCAGGCTCCATGCACCGGGAGCCTGACGTGGGATTCGATCCCCGGTCTCCAAGATCGCGCCCCGGGCCAAAGGCAGGCGATAAATCGCTGCGCCACCCAGGGATCCCTGATTCA	N	.	PASS	PRECISE;SVMETHOD=Snifflesv1.0.12;CHR2=chr10;END=53213820;STD_quant_start=2.863564;STD_quant_stop=2.556039;Kurtosis_quant_start=3.660622;Kurtosis_quant_stop=-2.124486;SVTYPE=DEL;SUPTYPE=AL;SVLEN=-200;STRANDS=+-;STRANDS2=17,14,17,14;RE=31;REF_strand=41,42;Strandbias_pval=0.676176;AF=0.27193	GT:DR:DV	0/0:83:31
chr10	53224270	35362	N	AAAGACAGAAAAGAAAAAGAAAAGAAAAGAAAACGAAAGAAAAGAAAAGAAACG	.	PASS	PRECISE;SVMETHOD=Snifflesv1.0.12;CHR2=chr10;END=53224287;STD_quant_start=5.533117;STD_quant_stop=7.529429;Kurtosis_quant_start=5.740186;Kurtosis_quant_stop=5.800253;SVTYPE=INS;SUPTYPE=AL;SVLEN=37;STRANDS=+-;STRANDS2=14,12,14,12;RE=26;REF_strand=53,36;Strandbias_pval=0.654882;AF=0.226087	GT:DR:DV	0/0:89:26
chr10	53233162	35363	N	AACGAAAGAAGAAAAAAAGAAGAAAGAAAAAGGAAGAAAGCACGAAAAGAAGAAAGAAAAGATAAAAAG	.	FAIL_NOTPRECISE	IMPRECISE;SVMETHOD=Snifflesv1.0.12;CHR2=chr10;END=53233170;STD_quant_start=15.757538;STD_quant_stop=30.046630;Kurtosis_quant_start=-1.200285;Kurtosis_quant_stop=3.813439;SVTYPE=INS;SUPTYPE=AL;SVLEN=65;STRANDS=+-;STRANDS2=0,14,0,14;RE=14;REF_strand=44,36;Strandbias_pval=6.04097e-05;AF=0.148936	GT:DR:DV	0/0:80:14
chr10	53238185	35364	CCAATACCCACCATTTGCTTCGATGTGAATAGACCTGGAGCGTATTATGCTGAGTTAAATAAGTCAATAGAAAAGGCCAAACATTATATGGTCTCTTTCATTTGGGGAATATAATAATTAGTAAAAGATAATAAAGGGAAAGGAGAAAAAATGAGTGAAAATATCAGTGAGGGTGACAAAACATGAGAGACACCTAACTCTGGGAAAGGAACAAGGGGTAGTGGAAGGGGAGGTGAGCAGGGGGTTGCGGTGACTGAGTGATGGGCACTGAGGGGGGCACTTGGTGGGTGAGCACTGGGTGCTATGCTATATGTTGGCAAATTGAACCCCAATAAATTTTTTAATAAAAAAAAAAAGCCACCAGGGAGAAGAAAACAGTTTTATACGAGAGAAACCTCATAAGGCTATTAGCTGATTTTTCAGCAGAAACTTTGCAGGAAGTGGCATGACATGTTCAAAATGCTGAAATAAAACAAAACAAAAACCAAACAAACAAAAAAAAACCCTGTAACCAAAAACACTCTATCCAGTAAAGCTGTTGAGAAGAATAGTAGGGGAGATACAATTTCCCAGACAAATAAAAGTTAAAAGTATTCATCACCACTAAGCCAGCCCTATAAGAAATGCTAAGGAGACTCTGAGTGGAAAGGAAAGATGATAAGTAGGAATAAGAAAAGTAAGAGGCACAATAGCAATAAAATTAAGTGCGTGTGTGCGTGTGCGCGTGTGTGTGTGTGTGTTATATATATATATATATATATATATATATATATATATATAAATGGATAGGGGATTTACAAAATAAAAGGATGTAAGATATGACAGCACATACCTAAAAAGTGGGGAGGAGATTAATAAAACTTTAGTACTTTTAAAGTGGGTTCAAACTTAAGTGACCATCAACTAAATATAATTTGCTAAATGTGGAAGGTATTATATATACACCTAATGGTAACCACAAATCTAAAACCAGGAATAGATATGCAAAAATAAAGAGAAAGGAATCCCAAGTGTATCACTAAAGAAATCCAGCCAACCATGAGAGAAGGGAGCAAGAGAAGAAAGGAACAAAGAATTATAAAAACAACCATAAAATAAGTAACAAAATGGCAATGAGTACCTGCTTATCAATAATTGTTTTGAATGAAAATAGATTGAACACTCTAGTCAAAAGACATAGGGTGAGGGAATGGATAAAAAAGCAAAACCAATCTATAGGCTGCCTACAAGTGACTCATATAACCAAAGACACATGCAGATTGAACGTAAAGGGACAAGAAAGCCTGTACAAAAAAAAAAAAAAAAAAAAAAAAAAAAAGCGTACCATGTAAATGGAAATGAAGAGAAAGCCAGGATAGTAATACTTATATTGGACAAAACAGAATTTAAAACAAAGATGGTGATAATAGACAAAGAAGGACAGTATAGAATCATAAAGGGAACAATCCAACAAGAAGATATGACAATTGTAAATATTTATGCACCCAACATGGGAATATCCAAATACATAAAGCAGCTAATACCAAACATAAAGGAAGTAATTGATAGTAATATAATGATGGTGGGGGACCTTAACATCTCACTTTAAAAAAATTACCATATGATTTCTTCACATCTTTGCTAACATTTGGTATTTCTGTCTTTTTACCTGGATATCATTATGGATGTGCAATGACATCAAATAGTTTTGATATGCCTTTCCCTGATCACTAGTAAAATTTTCCTTTATTTATGTTTAGTGACCATTAAGAAAACTTTTGCACATTTTTCTACAGAATTGTCTGATTTGTTCTTTTTGTTGGTTTTCAGTTTTAAGAAAGAGTCTTTAGTTGGTTGCAAGTAATAACATATCTTCTCCTTCTTCCACGAATTCATTATATATTTAGATGATAGCTTTCTTTCCCAATGGCTATACGAATTTGTATTTTAATTTGTATTTTCTTAGTTACTTCTTAGGAGAAATATTTTATGGTTATTGGCTATTTTATATTGACTCCAGTGAAATGGTTGATAATATCAGAGTGATTATCTTGAGTCATTGTCTTTTTCTTATTTATTTTCAGTAATTTAAAAATTGTTCCTGGATATTAGATTTTTTTTCAGTCGCAAGCATTTTCCAGGTTATACCTTTTTTTAAACTTAGTTTTTCATACAGCAAAAGTATAAATTCTTATTTTCCCAGTTTTATTGAGTTATATTTTACATATAACATTAAGGTGTGCATTGTGATGATTTGATAAATGAGTATATTGCAAAAGGTTAGCTAAAACCTTTATCACCTCACATAATTACCTTTTTGGAATATGGTGAGAACATCTAAGATCTAATATTATATTCAAGTATAATAATACAGTATTGTTAACTACAGTCACCATACTATACATTAGATTCCCAAAACTTATTCATTTCATAACGCAAGCTCGTATCCTTCAACCAAGATCACCACCCCATCATCCCCAACCTCCAACTCTTGGGCAACCACCATTCTACTCTCGGTAACTGTGAGTTAGACTTTTTTACATTCCACATATAAGTGAGATCATACAGTACTTGACTTTCTCTGTCTGGCTTATTTCATCTGCGTAATGCCTTCAAGGTTCATCCATATTGTCACAAATGGCAGAATGTCCTTTTTTATGACTGAATATTATTTCAATATATATATGTGTGTGTATGTAATATATAATATGTAATGCACATATATTATATATACCAATCACATTATAATCACAATAATTATATATATATACATATATATATATGTATATATATATATATCATGTTTTCTTTATTCATTCATCCATTGATGGACACTTAGGGTATTTCTGTGTCTTGGCTATTATGATCAATGCTGTTAAGAATATATTGGTGTAGGTAAACCATTAAGATAGCAATTTTATTTCCTTTAAATATATACAAAGAAGAGGATTATTATACCATATGGTAATTCTATATTTCATTTTTTTAGTAACCTTCACAATATTTCCCATAAAAGCTGTAAAAATTTATATTCTTATCAATTATGCAGAAAGATTACCTTTTCTCCAAATCTTTGTCAGTGTTTCTTATCCATTATTTTTTTATAACAATCATTTTAGCAGCTGTGAGTTAATATCTCATTTTGGTTTTGATTTGCTATTTCCTGAAGATTAGTGATACTAAGCATCTTTTCATTTACCTATGTGTCATTTTTGGAAGAAATATCTATTCAGGTCTTCTGGTCATTTTTAAATTAGATTGTTTTTTGATATTGAGTTGTGTGAGCCATTTTACATTTTGGATATTTTCTCTTTATCTGATATATGATTTACCAATATTTTTTTCCATTCCCTAGGTTACGTTTTCATTTTGTTCTTGACCTTTGTGGTTTCCTTCTTTCTGCTAACCCTGGAATTGATTTTTTTCTTCTTTCTCTAGCTCCTTGAGGTTTAAAGTTAGGTTATTTGAGATTTTTCTTTTCCTTAATGAAGACATTTATCACTATCAAGTTTCCTCTTCCAGCCACTTTTGCTGTATTCTGTAAGTTTAGTATGTTGTGTTTCCAACTTCATTTGTTTCAAGTTTTGTTTTTTTATTTCCCTTTTGAATTTTTCTTTTACACATTGGTTGTTTAGGACTGTGTGTTTAACTTCCATATATTTTTGAATTTTTCAGTCTTCGTCTTATTATTGATTTCTAGTTTCATGCCATTATGGTCAGAAAAGATAGTTGGTATGATTTTAGTCATCTAAAATTTGCTAAGGCTTGCTTATGACTTAATATATGATTATATTAAGAATAATGTTCTGTGGTACCTAAAAAGAATGTCTATTCTGTTGCTGTTCAAAGACATGTTCTATATATGTCTATTGGAACAATTTGGCTTAAAGTATAGCTTAAGTCCAATGCTATTGATGATTTTCTCTCATTTAATCTGTTCATTGTTGAAAGTGGAATGTCAAAGCCACTTCTATTATTATATTGTTTATTTCTTCCTTCAGATCTATTAGTATTTGCTATATATTTAAGTGCTCCAATGTTGGGTCTATATATATTTATATTTGTATTTGACATTCAAGCTCACCCAAAATTTCATTTTTTTCAGTTTTGGTATTTTAAAGGACAATGATTTTTGTAATGTAATAATGCCTTTTTAAAATATGGAGCGGATCATATGGTTCTTGGTTTTTCTCTTGCTGATATGATGAATCACATTGATTGTTTTACAGGTGTTGAACCAGCCTTGTGTTCCAGGGATAAATCCTACTTGGTCATGGTGAATAATTTTCTTAATGTACTGTTGGATCCTATTGGCTAGTATCTTGTTGAGAATTTTTGCATCCATGTTCATCAGGGATATTGGTCTGTAATTCTCCTTTTTGGTGGGGTCTTTGTCTGGTTTTGGAATTAAGGTGATGCTGGCCTCATAGAACGAATTTGGAAGTACTCCATCTCTTTCTATCTTTCCAAGATCCTCTCATTAGATGCAGAGAAAGCATTTGACAAAATACAGCATCCATTCCTGATCAAAACTCTTCAGAGTGTAGGGATAGAGGGAACATTCCTCGACATCTTAAAAGCCATCTATGAAAAGCTCACAGCAAATATCATTCTCAATGGGGAAGCACTAGGAGCCTTTCCCCTAAAATCAGGAACAAGACAGGGATGTCCACTCTCACCACTGCTATTCAACATAGTACTGGAAGTCCTAGCCTCAGCAATCAGACAACAAAAAGACATTAAAGGCATTCAAATTGGCAAAGAAGAAGTAAAACTCTCCCTCTTCGCCGATGACGTGATACTCTACATAGAAAACCCAAAACTCTCCACCCCAAGATTGCTAGAACTCATACAGCAATTCGGTAGCGTGGCAGGATACAAAATCAATGCCCAGAAATCAGTGGCATTTCTATACACTAACAATGAGACTGAAGAAAGAGAAATTAAGGAGTCAATCCCATTTACAATTGCACCCAAAAGCATAAGATACCTAGGAATAAACCTAACCAAAGATGTAAAGGATCTATACTCTCAAAACTATAGAACACTTCTGAAAGAAATTGAGGAAGACACAAAGAGATGGAAAAATATTCCATGCTCATGGATTGGCAGAATTAATATTGTGAAAATGTCAATGTTACCCAGGGCAATATACACGTTTAATGCAATCCCTATCAAAATACCATGGACTTTCTTCAGAGAGTTAGAACAAATTATTTTAAGATTTGTGTGGAATCAGAAAAGACCCCGAATAGCCAGGGGAATTTTAAAAAAGAACACCATAGCTGGGGGCATCACAATGCCAGATTTCAGGTTGTACTACAAAGCTGTGGTCATCAAGACAGTGTGGTCCTGGCACAAAAACAGACACATAGATCAGTGGAACAGAATAGAGAATCCAGAAGTGGACCCTGAACTTTATGGTCAACTAATATTGATAAAGGAGGAAAGACTATCCATTGGAAGAAAGAAGTCTCTTCAATAAATGGTGCTGGGAAAATTGGACATCCACATGCAGAAGAATGAAACTAGACCACTCTCTTTCACCATACACAAAGATAAACTCAAAATGGATGAAAGATCTAAGTGTGAGACAAGATTCCGTCAAAATCCTAGAGAAGAACACAGGCAACACCCTTTTTGAACTCGGCCACAGTAACTTCTTGCAAGATACATCCACGAAGGCAAAAGAAACAAAAGCAAAAATGAACTATTGGGACTTCATCAAGATAAGAAGCTTTTGCACAGCAAAGGATACAGTCAACAAAACTCAAAGACAACCTACAGAATGGGAGAAGATATTTGCAAATGACGTATCAGATAAAGGGCTAGTTTCCAAGATCTATAAAGAACTTTTAAACTCAACACCAAAGAAACAAACAATCCAATCATGAAAGGGCAAAGACATGAACAAAAATCTCACAGAGGAAGACATAGACAGGGCCCAAACATGCACATGAGAAATGCTCGCATCACTTGCCATCAGGGAAATAAAAATAAAAAACCACAATGAATACCACCCCCCGTGAGAAGGGGAAAAAATTTAAAAGGCGGGAAAACAACAAATGTTGGGGGGATGCGGAAAAAAGGGGCCCCTCTTACAGTTGGGGGAATGTGAACGGTGCAGCCACTCTGGAAAACTGTGTGGAGGTTCCTAAAACATTAAAAATTTACCGCCCTACGACCCAGCAATTGCACTGTTGGGGTTTCCCCCAAAGATACAAATGAATGAAACCCCGGGACACCGCACCCCGTTTTTTTTTAGCAGCAATGGCCACGATAGCCAAATTGTGGAAGGGAGCCTCGTGTCCAACAAAGATGAATGGAAAAAGAAGATGTGGTTTATGTATACAATGGAAATTACCAGCTTAGAATG	N	.	FAIL_NOTPRECISE	IMPRECISE;SVMETHOD=Snifflesv1.0.12;CHR2=chr10;END=53244006;STD_quant_start=16.306440;STD_quant_stop=8.683317;Kurtosis_quant_start=-1.047425;Kurtosis_quant_stop=-1.001819;SVTYPE=DEL;SUPTYPE=AL,SR;SVLEN=-5821;STRANDS=+-;STRANDS2=8,8,8,8;RE=16;REF_strand=57,50;Strandbias_pval=1;AF=0.130081	GT:DR:DV	0/0:107:16
chr10	53239214	35365	GTACAAAAAAAAAAAAAAAAAAAAAAAAAAAAAGC	N	.	PASS	PRECISE;SVMETHOD=Snifflesv1.0.12;CHR2=chr10;END=53239249;STD_quant_start=0.801784;STD_quant_stop=0.886405;Kurtosis_quant_start=-1.381858;Kurtosis_quant_stop=-1.604439;SVTYPE=DEL;SUPTYPE=AL;SVLEN=-35;STRANDS=+-;STRANDS2=14,14,14,14;RE=28;REF_strand=31,34;Strandbias_pval=1;AF=0.301075	GT:DR:DV	0/1:65:28
chr10	53247634	35366	N	TTACGGTTAAGGTTAACAACAAAAAAAAAAAAAAAACAAAGAGAT	.	PASS	PRECISE;SVMETHOD=Snifflesv1.0.12;CHR2=chr10;END=53247650;STD_quant_start=3.864367;STD_quant_stop=2.206052;Kurtosis_quant_start=4.356227;Kurtosis_quant_stop=4.252694;SVTYPE=INS;SUPTYPE=AL;SVLEN=37;STRANDS=+-;STRANDS2=14,17,14,17;RE=31;REF_strand=49,47;Strandbias_pval=0.680306;AF=0.244094	GT:DR:DV	0/0:96:31
chr10	53251973	35367	N	GCAAAAAAAGAAAAAAAAAAAAAGGAAAGATTG	.	PASS	PRECISE;SVMETHOD=Snifflesv1.0.12;CHR2=chr10;END=53251977;STD_quant_start=4.669047;STD_quant_stop=6.204837;Kurtosis_quant_start=-0.282581;Kurtosis_quant_stop=-0.376919;SVTYPE=INS;SUPTYPE=AL;SVLEN=31;STRANDS=+-;STRANDS2=10,10,10,10;RE=20;REF_strand=53,44;Strandbias_pval=0.806955;AF=0.17094	GT:DR:DV	0/0:97:20
chr10	53254551	35368	N	TTTCACCAACGTCGTAGGAAATTGTTTCTTATTATCTTTTTTTTTTTTTTAAATTTCCGAGTAGACTTTTTTTTTTTTTTATGATAGTCACAGAGAGAGAGCGACGCTGCAGCGACAAGGCCGAGGGAGAAGCAGGTCCTCCATGCACGGGGCCGACGTGGGGGATCGATCCCGCTTGTCTCCAGGACTCGCGCCCTGCGCCAAAGGCAGGCGCTAAACGCTGCGCCACCCACTGACGGGGACTCCC	.	PASS	PRECISE;SVMETHOD=Snifflesv1.0.12;CHR2=chr10;END=53254558;STD_quant_start=3.679900;STD_quant_stop=6.113510;Kurtosis_quant_start=-1.963355;Kurtosis_quant_stop=15.445495;SVTYPE=INS;SUPTYPE=AL,SR;SVLEN=232;STRANDS=+-;STRANDS2=27,21,27,21;RE=48;REF_strand=50,37;Strandbias_pval=1;AF=0.355556	GT:DR:DV	0/1:87:48
chr10	53264334	35369	N	GAGTTGTAAAACAATTAAATTGGGGGATCACTGTGTGGAGAAGGGTTTTTGCGAGCTGACTTTGGAACAGGGCGCGTATCCTGGAGAAACGGGGATCGAATCCCACGTCGGGCTCACGGTGCCGGAGCTATTTCTACACTGACTGTTGTCTCTGAATCCGTTGTCTCTCTCTGTGTGACTATCATGAATGAATGAAATAAAATCTAAAAAAAAAAAAAAAAAA	.	PASS	PRECISE;SVMETHOD=Snifflesv1.0.12;CHR2=chr10;END=53264344;STD_quant_start=0.420084;STD_quant_stop=4.856772;Kurtosis_quant_start=5.758906;Kurtosis_quant_stop=0.714708;SVTYPE=INS;SUPTYPE=AL;SVLEN=210;STRANDS=+-;STRANDS2=16,18,16,18;RE=34;REF_strand=40,38;Strandbias_pval=0.83739;AF=0.303571	GT:DR:DV	0/1:78:34
chr10	53267905	35370	N	TCCTAAAAAAAAAAGAAAAAAAAAAAAAACAAAAAAAAAAAAAAAAAAAAAAAAAAAAAAAAG	.	PASS	PRECISE;SVMETHOD=Snifflesv1.0.12;CHR2=chr10;END=53267904;STD_quant_start=2.549510;STD_quant_stop=7.106335;Kurtosis_quant_start=2.635524;Kurtosis_quant_stop=1.938806;SVTYPE=INS;SUPTYPE=AL;SVLEN=54;STRANDS=+-;STRANDS2=6,10,6,10;RE=16;REF_strand=33,45;Strandbias_pval=0.786899;AF=0.170213	GT:DR:DV	0/0:78:16
chr10	53268215	35371	TTTTCTTTATTTTAATTTATTTTTTATTGGTGTACAATTTACTAACATACAGAATAACCCCCAGTGCCCGTCACCCATTCACTCCCACCCCCCGCCCTCCTCCCCTTCTACCACCCCTAGTTCGTTTCCCAGAGTTAGCAGTCTTTACGTTCTGTCTCCCTTTCTGATATTTCCCACACATTTCTTCTCCCTTCCCTTATATTCCCTTTCACTATTATTTATATTCCCCAAATGAATGAGAACATACACTGTTTATCCTTCTCCGACTGACTTACTTCACTCAGCATAATACCCTCCAGTTCCATCCACGTTGAAGCAAATGGTGGGTATTTGTCGTTTCTAATGGCTGAGTAATATTCATTGTATACATAAACCACATCTTCTTTATCCATTCATCTTTCGTTGGACACCGAGGCTCCTTCCACAGTTTGGCTATCGTGGCCATTGCTGCTATAAACATCGGGGTGCAGGTGTCCCGGCGTTTCATTGCATTTGTATCTTTGGGGTAAATCCCCAACAGTGCAATTGCTGGATCGTAGGGCAGGTCTATTTTTAACTGTTTGAGGAACCTCCACACAGTTTTCCAGAGTGGCTGCACCAGTTCACATTCCCACCAACAGTGTAAGAGGGTTCCCTTTTCTCCGCATCCTCTCCAACATTTGTTGTTTCCTGCCTTGTTAATTTGCCCCATTCTCACCGGTGTGAGGTGGTATCTCATTGTGGTTTTGATTTGTATTTCCCTGATGGCAAGTGATGCAGAGCATTTTCTCATGTGCATGTTGGCCATGTCTATGTCTTCCTCTGTGAGATTTCTGTTCATGTCTTTTGCCCATTTCATGATTGGATTGTTTGTTTCTTTGGTGTTGAGTTTAATAAGTTCTTTATAGATCTTGGAAACTAGCCCTTTATCTGATATGTCATTTGCAAGTATCTTCTCCCATTCTGTAGGTTGTCTTTTAGTTTTGTTGACTGTATCCTTTGCTGTGCAAAAGCTTCTTATCTTGATGAAGTCCCAATAGTTCATTTTTTCTTTTGTTTCTTTTGCCTTCGTGGATGTATCTTGCAAGAAGTTACTATGGCCGAGTTCAAAAAGGGTGTTGCCTGTGTTCTCCTCTAGGATTTTGATGGAATCTTGTCTCACATTTAGATCTTTCATCCATTTTGAGTTTATCTTTGTGTATGGTGAAAGAGAGTGGTCTAGTTTCATTCTTCTGCATGTGGATGTCCAATTTTCCCAGCACCATTTATTGAAGAGACTGTCTTTCTTCCAATGGATAGTCTTTCCTCCTTTATCGAATATTAGTTGCCCATAAAGTTCAGGGTCCACTTCTGGGTTCTCTATTCTGTTCCACTGATCTATGTGTCTGTTTTTGTGCCAGTACCACACTGTCTTGATGACCACAGCTTTGTAGTACAACCTGAAATCTGGCATTGTGATGCCCCCAGATATGGTTTTCTTTTTTAAAATTCCCCTGGCTATTCGGGGTCTTTTTTGATTCCACACAAATCTTAAAATAATTTGTTCACCATGACCAAGTAGGATTTATCCCTGGGACACAAGGCTGGTTCAACACCCGTAAAACAATCAATGTGATTCATCATATCAGCAAGAGAAAAACCAAGAACCATATGATCCTCTCATTAGATGCAGAGAAAGCATTTGACAAAATACAGCATCCATTCCTGATCAAAACTCTTCAGAGTGTAGGGATAGAGGGAACATTCCTCGACATCTTAAAAGCCATCTATGAAAAGCCCACAGCAAATATCATTCTCAATGGGGAAGCACTGGGAGCCTTTCCCCTAAGATCAGGAACAAGACAGGGGTGTCCACTCTCACCACTGCTGTTCAACATAGTACTGGAAGTCCTAGCCTCAGCAATCAGACAACAAAAAAGACATTAAAGGCATTCAAATTGACAAAGAAGAAGTAAAACTCTCCCTCTTCGCCGATGACATGATACTCTACATAGAAAACCCAAAAGTCTCCACCCCAAGATTGCTAGAACTCATACAGCAATTCGGTAGCGTGGCAGGATACAAAATCAATGCCCAGAAATCAGTGGCATTTCTATACACTAACAACGAGACTGAAGAAAGAGAAATTAAGGAGTCAATCCCATTTACAATTGCACCCAAAAGCATAAGATACCTAGGAATAAACTTAACCAAAGAGTTAAAGGATCTATATCCTAAAAACTATAGAACACTTCTGAAAGAAATTGAGGAAGACACAAAGAGATGGAAAAATATTCCATGCTCATGGATTGGCAGAATTAATATTGTGAAAATGTCAATGTTACCCAGGGCAATATACACGTTTAATGCAATCCCTATCAAAATACCATGGACTTTCTTCAGAGAGTTAGAACAAATTACTTTTA	N	.	PASS	PRECISE;SVMETHOD=Snifflesv1.0.12;CHR2=chr10;END=53270593;STD_quant_start=4.110961;STD_quant_stop=1.183216;Kurtosis_quant_start=1.867428;Kurtosis_quant_stop=6.594615;SVTYPE=DEL;SUPTYPE=AL,SR;SVLEN=-2378;STRANDS=+-;STRANDS2=6,11,6,11;RE=17;REF_strand=40,42;Strandbias_pval=0.424504;AF=0.171717	GT:DR:DV	0/0:82:17
chr10	53267689	35372	N	TTTTTCCTTTCTTCTTTCTTCTTTCGTTCGTTCGTTCTTTCTGTATTTCTTTTTCTTTCCTTTCTTTCTTAATCTACCTTTTTTTGTTGTTTTTTTTTTTCTTTCCTTTCTCTTTCTCTTTCTTTTCTTTTGCTTTCTTTCCTTTTTCTATCTTTCCTTCTTCTTTTCGTCTTCA	.	FAIL_NOTPRECISE	IMPRECISE;SVMETHOD=Snifflesv1.0.12;CHR2=chr10;END=53267962;STD_quant_start=104.580591;STD_quant_stop=221.647919;Kurtosis_quant_start=-0.974315;Kurtosis_quant_stop=-1.852807;SVTYPE=INS;SUPTYPE=AL;SVLEN=272;STRANDS=+-;STRANDS2=12,4,12,4;RE=16;REF_strand=34,46;Strandbias_pval=0.0267905;AF=0.166667	GT:DR:DV	0/0:80:16
chr10	53277029	35373	N	GATTTTCTGTTTCTTTTTTTTCTTTTTTTTTTTTTTTTTTTTTTTTTTTTTTTTTTTTTTTTTTT	.	PASS	PRECISE;SVMETHOD=Snifflesv1.0.12;CHR2=chr10;END=53277031;STD_quant_start=1.882938;STD_quant_stop=4.274661;Kurtosis_quant_start=5.936069;Kurtosis_quant_stop=2.507618;SVTYPE=INS;SUPTYPE=AL;SVLEN=66;STRANDS=+-;STRANDS2=11,11,11,11;RE=22;REF_strand=41,54;Strandbias_pval=0.636943;AF=0.188034	GT:DR:DV	0/0:95:22
chr10	53291725	35374	N	TAATAAAAACATTTGAATTAGTCACCAACTTGAAAACTGCATCCTTAGCTGAGCCAAAAGTATATAAAAAATTACCTTTCTCACCTTAACAATTTTGGACACCCCAGAATACCAAAATGAAAAAAGATACCAGAGCTTCTAACTCTGGGAAACCAACAAGGGTGGTGGAAGGGGAGGGAATGGGGATGGGCGGTGGCACTGGGTGGCGGGCATGAGGTGGGCACTGACGGGAATAAGCCTGGGTGTTTTCTGTATGTTGACAAATTGAAAATCAATAAAAAAATAAATTTTATTTTAAAAAAAAACAATAAAAAAGAAAATAAA	.	PASS	PRECISE;SVMETHOD=Snifflesv1.0.12;CHR2=chr10;END=53291731;STD_quant_start=2.764572;STD_quant_stop=7.377572;Kurtosis_quant_start=1.904760;Kurtosis_quant_stop=5.057338;SVTYPE=INS;SUPTYPE=AL;SVLEN=331;STRANDS=+-;STRANDS2=18,10,18,10;RE=28;REF_strand=45,45;Strandbias_pval=0.201371;AF=0.237288	GT:DR:DV	0/0:90:28
chr10	53304234	35375	ATTGGCAGGGATCCCTGGGTGGCGCAGCGGTTTGGCGCCTGCCTTTGGCCCAGGGCGTGATCCTGGAGACCCGGGATCGAATCCCACGTCGGGCTCCCGGTGCATGGAGCCTGCTTCTCCCTCTGCCTGTGTCTCTGCCTCTCTCTCTCTCTGTATCTGTCACAAATAAATAAAATATTAAAAAAAAAAT	N	.	PASS	PRECISE;SVMETHOD=Snifflesv1.0.12;CHR2=chr10;END=53304433;STD_quant_start=4.859566;STD_quant_stop=4.305631;Kurtosis_quant_start=7.246315;Kurtosis_quant_stop=-0.850426;SVTYPE=DEL;SUPTYPE=AL;SVLEN=-199;STRANDS=+-;STRANDS2=15,11,15,11;RE=26;REF_strand=51,45;Strandbias_pval=0.824935;AF=0.213115	GT:DR:DV	0/0:96:26
chr10	53320991	35376	N	TCTTTTTCTTTTTCTTTTTCTTTCTTTTCTCGTTCTTTTCTTTTTCCTTATTTATTTTCACATTTCTCTTTCTTTCTTTCCTTATTTCTTCTCTTTCTTATCTTTCGTCTTTCGATTTTCTTATCTTATC	.	FAIL_NOTPRECISE	IMPRECISE;SVMETHOD=Snifflesv1.0.12;CHR2=chr10;END=53321018;STD_quant_start=16.269604;STD_quant_stop=27.915945;Kurtosis_quant_start=0.671700;Kurtosis_quant_stop=-0.439667;SVTYPE=INS;SUPTYPE=AL;SVLEN=94;STRANDS=+-;STRANDS2=19,1,19,1;RE=19;REF_strand=55,47;Strandbias_pval=0.000325929;AF=0.157025	GT:DR:DV	0/0:102:19
chr10	53325133	35377	AATAGCTAGTTTTTTTTTTTTTTTTTTTTTTTTTTTTTTTTTTTACCA	N	.	PASS	PRECISE;SVMETHOD=Snifflesv1.0.12;CHR2=chr10;END=53325178;STD_quant_start=2.629956;STD_quant_stop=2.886751;Kurtosis_quant_start=-1.678347;Kurtosis_quant_stop=-1.838466;SVTYPE=DEL;SUPTYPE=AL;SVLEN=-45;STRANDS=+-;STRANDS2=10,14,10,14;RE=24;REF_strand=41,49;Strandbias_pval=0.819314;AF=0.210526	GT:DR:DV	0/0:90:24
chr10	53333039	35378	N	TTCCAAAACTTCTTTTTTTTTATTTGTTTTTAAT	.	PASS	PRECISE;SVMETHOD=Snifflesv1.0.12;CHR2=chr10;END=53333038;STD_quant_start=3.807887;STD_quant_stop=4.000000;Kurtosis_quant_start=-0.151486;Kurtosis_quant_stop=-0.879688;SVTYPE=INS;SUPTYPE=AL;SVLEN=34;STRANDS=+-;STRANDS2=6,4,6,4;RE=10;REF_strand=43,56;Strandbias_pval=0.340031;AF=0.0917431	GT:DR:DV	0/0:99:10
chr10	53348907	35379	N	TGAGCTCAATTATTTTTTTATTTTTTTTTATATTTTGGTTTAATATATAGAGTTTTATATATATATGTTTTTGTAATTTATTTTTT	.	PASS	PRECISE;SVMETHOD=Snifflesv1.0.12;CHR2=chr10;END=53348917;STD_quant_start=1.224745;STD_quant_stop=1.554563;Kurtosis_quant_start=2.312946;Kurtosis_quant_stop=8.485127;SVTYPE=INS;SUPTYPE=AL;SVLEN=76;STRANDS=+-;STRANDS2=11,13,11,13;RE=24;REF_strand=38,51;Strandbias_pval=0.819469;AF=0.212389	GT:DR:DV	0/0:89:24
chr10	53399916	35380	N	TTATGACGTGTTTGTTTGATTTAACAACAATA	.	PASS	PRECISE;SVMETHOD=Snifflesv1.0.12;CHR2=chr10;END=53399917;STD_quant_start=2.485673;STD_quant_stop=3.029616;Kurtosis_quant_start=0.746997;Kurtosis_quant_stop=0.160250;SVTYPE=INS;SUPTYPE=AL;SVLEN=35;STRANDS=+-;STRANDS2=27,30,27,30;RE=57;REF_strand=43,47;Strandbias_pval=1;AF=0.387755	GT:DR:DV	0/1:90:57
chr10	53404558	35381	N	TCAACATGAATTGTACCATTTAAAACGCTCTGATTGGCTTTGCGTGCTTGTTTTTCGTG	.	FAIL_NOTPRECISE	IMPRECISE;SVMETHOD=Snifflesv1.0.12;CHR2=chr10;END=53404602;STD_quant_start=44.372289;STD_quant_stop=59.570966;Kurtosis_quant_start=-0.938742;Kurtosis_quant_stop=-1.260096;SVTYPE=INS;SUPTYPE=AL;SVLEN=80;STRANDS=+-;STRANDS2=11,1,11,1;RE=12;REF_strand=36,41;Strandbias_pval=0.00419591;AF=0.134831	GT:DR:DV	0/0:77:12
chr10	53420703	35382	N	ATTGTTTTTTTGTTTTTTTTTTTTTTTTTTTTTTTTTG	.	PASS	PRECISE;SVMETHOD=Snifflesv1.0.12;CHR2=chr10;END=53420710;STD_quant_start=2.408319;STD_quant_stop=7.231874;Kurtosis_quant_start=-0.010503;Kurtosis_quant_stop=-0.286357;SVTYPE=INS;SUPTYPE=AL;SVLEN=38;STRANDS=+-;STRANDS2=15,4,15,4;RE=19;REF_strand=47,51;Strandbias_pval=0.0220064;AF=0.162393	GT:DR:DV	0/0:98:19
chr10	53427449	35383	N	CTGCTCATCATGTCTTTTTTTTTTAATTTTTATTTATTCATGCATAGGCACACGTTACAGAGAGAGCGACGAGCAGAGACACATGCGAGGGAGAAGCAGGCTCCTGACGGGAGGCCCTATCTTTTTCTACCGACGTGGATTCGATCCCGGGTTGGCAGGACCGCGCCCTGGTCCAAAGACAGGCGGCCAAACCGCGCGCCACCCAAGGGATCC	.	PASS	PRECISE;SVMETHOD=Snifflesv1.0.12;CHR2=chr10;END=53427459;STD_quant_start=2.110579;STD_quant_stop=5.799687;Kurtosis_quant_start=7.718390;Kurtosis_quant_stop=1.515780;SVTYPE=INS;SUPTYPE=AL;SVLEN=203;STRANDS=+-;STRANDS2=7,15,7,15;RE=22;REF_strand=49,58;Strandbias_pval=0.248895;AF=0.170543	GT:DR:DV	0/0:107:22
chr10	53444740	35384	N	AAAAAAAAAAAAAAAAAAATAAAAAAAAAAAAACAAAAAAAAAAAAAC	.	PASS	PRECISE;SVMETHOD=Snifflesv1.0.12;CHR2=chr10;END=53444750;STD_quant_start=4.732864;STD_quant_stop=9.767292;Kurtosis_quant_start=6.940540;Kurtosis_quant_stop=1.754901;SVTYPE=INS;SUPTYPE=AL;SVLEN=41;STRANDS=+-;STRANDS2=6,9,6,9;RE=15;REF_strand=34,40;Strandbias_pval=0.779687;AF=0.168539	GT:DR:DV	0/0:74:15
chr10	53449433	35385	N	TTATAATTATTATTATTATGTATTTATTATTATGTAT	.	PASS	PRECISE;SVMETHOD=Snifflesv1.0.12;CHR2=chr10;END=53449434;STD_quant_start=0.000000;STD_quant_stop=1.750000;Kurtosis_quant_start=12.475771;Kurtosis_quant_stop=12.359063;SVTYPE=INS;SUPTYPE=AL;SVLEN=36;STRANDS=+-;STRANDS2=15,17,15,17;RE=32;REF_strand=39,34;Strandbias_pval=0.671841;AF=0.304762	GT:DR:DV	0/1:73:32
chr10	53454787	35386	N	TGGTACTTTTTTTTTTTTTTTTTTTTGTTTTTTTTTTTTAAATTTTTCTGTATTTATTATTATGATGTCAAACACACAGCTAGAGAGAGAGCGAGTCAGCGCACCGGCAGAGAGGAGAAGCAGGAACCATACACCGGAAGCCTTGACGTGGGATTCGATCCGTCTCCAGGATCCGCCCCGGCCAAGTCCGGCGCCATAACGCCGCGCACCAGGGATCCCTAC	.	PASS	PRECISE;SVMETHOD=Snifflesv1.0.12;CHR2=chr10;END=53454797;STD_quant_start=2.581989;STD_quant_stop=8.149642;Kurtosis_quant_start=3.952117;Kurtosis_quant_stop=1.726427;SVTYPE=INS;SUPTYPE=AL;SVLEN=235;STRANDS=+-;STRANDS2=13,12,13,12;RE=25;REF_strand=47,46;Strandbias_pval=1;AF=0.211864	GT:DR:DV	0/0:93:25
chr10	53479642	35387	N	TTAATGCCTCTTCTGTGATGATTCTATTTAAATTCATACACATGTAGATTCTTCTGGCATCTC	.	PASS	PRECISE;SVMETHOD=Snifflesv1.0.12;CHR2=chr10;END=53479643;STD_quant_start=0.000000;STD_quant_stop=1.306094;Kurtosis_quant_start=6.714188;Kurtosis_quant_stop=8.673010;SVTYPE=INS;SUPTYPE=AL;SVLEN=60;STRANDS=+-;STRANDS2=19,16,19,16;RE=35;REF_strand=51,52;Strandbias_pval=0.697347;AF=0.253623	GT:DR:DV	0/0:103:35
chr10	53492109	35388	TCCATTTTAAATTTATTTATTTATTTATTTATTTTTTTTTT	N	.	PASS	PRECISE;SVMETHOD=Snifflesv1.0.12;CHR2=chr10;END=53492150;STD_quant_start=1.683251;STD_quant_stop=1.000000;Kurtosis_quant_start=-1.408799;Kurtosis_quant_stop=-1.098555;SVTYPE=DEL;SUPTYPE=AL;SVLEN=-41;STRANDS=+-;STRANDS2=11,13,11,13;RE=24;REF_strand=42,41;Strandbias_pval=0.81736;AF=0.224299	GT:DR:DV	0/0:83:24
chr10	53494876	35389	N	TAGTTTGAACTACTTTATTTTTATTTATTTTATTTATTATTTAATTTTATTGGTGCTTTTCAATTTACTAACATAACAGATTAAAATAATCAATCCCACCCCGTTGCCCGTCACCCATCACTCCCCACCCCACCCCTCCCCTTCTACCACCCTCTAGCTTCGGTTCCCAAGATGGTTCAGCCCCAAAAAAAAAAACAAACAAAAGGGGGGAAAAAAAAAAAAGTCTTAACGTTCGTCTACCTTTCTGATATTTCCCACACCTTTTCTTCTCCCTTTCCCGTATTTTTCCCTTCACGATTATTTATATTCCCCAAAATGGAATGAGACAACATATAATTTTGTCCTTCTCGACTTTACTTACTCACTCAAGCATCATCCAATTACCCTCCCAGTTCCATCACGTTGAAGGGCAAAATGGTGGGTTATTTG	.	FAIL_NOTPRECISE	IMPRECISE;SVMETHOD=Snifflesv1.0.12;CHR2=chr10;END=53494906;STD_quant_start=2.595543;STD_quant_stop=10.553124;Kurtosis_quant_start=8.182748;Kurtosis_quant_stop=5.702079;SVTYPE=INS;SUPTYPE=AL;SVLEN=334;STRANDS=+-;STRANDS2=22,17,22,17;RE=39;REF_strand=47,46;Strandbias_pval=0.571385;AF=0.295455	GT:DR:DV	0/0:93:39
chr10	53496900	35390	N	ATTGCAAAAATGGTCAGATATAAAAAAAAAAAAAAAAAAAAAAAAAACAAAA	.	PASS	PRECISE;SVMETHOD=Snifflesv1.0.12;CHR2=chr10;END=53496909;STD_quant_start=0.674200;STD_quant_stop=4.842989;Kurtosis_quant_start=5.358098;Kurtosis_quant_stop=4.775848;SVTYPE=INS;SUPTYPE=AL;SVLEN=43;STRANDS=+-;STRANDS2=14,9,14,9;RE=23;REF_strand=48,49;Strandbias_pval=0.361371;AF=0.191667	GT:DR:DV	0/0:97:23
chr10	53502104	35391	AAAAATTATTGAGGCAAAAAAAATAAATAAATAAAAAATAAAAAAAAAATAAAA	N	.	PASS	PRECISE;SVMETHOD=Snifflesv1.0.12;CHR2=chr10;END=53502158;STD_quant_start=0.000000;STD_quant_stop=0.894427;Kurtosis_quant_start=-1.125899;Kurtosis_quant_stop=-1.203841;SVTYPE=DEL;SUPTYPE=AL;SVLEN=-54;STRANDS=+-;STRANDS2=8,9,8,9;RE=17;REF_strand=46,55;Strandbias_pval=1;AF=0.144068	GT:DR:DV	0/0:101:17
chr10	53505358	35392	N	AAAAATGTTGTCTTTGCTGATCCATGGGGTGGCGCGCGGGTTTGGCGCCGTGCCTTTGGCCCAGGGCGCGATCCTGAGACCCGGGTCGAATCCCGTCGGGCTCCCGTGATGGAGCCTCCTGCCTTCCCCTCTGCCTGTTTTCTCTGCCATGCCGCCTCTCTCTCTCATCTCTCTCTGTGACTATCATAAATAAATAAAAATAAAAAAA	.	PASS	PRECISE;SVMETHOD=Snifflesv1.0.12;CHR2=chr10;END=53505357;STD_quant_start=1.837117;STD_quant_stop=5.744563;Kurtosis_quant_start=7.708657;Kurtosis_quant_stop=1.775824;SVTYPE=INS;SUPTYPE=AL,SR;SVLEN=211;STRANDS=+-;STRANDS2=14,19,14,19;RE=33;REF_strand=38,49;Strandbias_pval=1;AF=0.275	GT:DR:DV	0/0:87:33
chr10	53521386	35393	N	ATGCAAGAGACATCAGTCAGAGGGAGAAGCAGGCCTCCAT	.	PASS	PRECISE;SVMETHOD=Snifflesv1.0.12;CHR2=chr10;END=53521386;STD_quant_start=0.000000;STD_quant_stop=0.916515;Kurtosis_quant_start=-0.490979;Kurtosis_quant_stop=0.098200;SVTYPE=INS;SUPTYPE=AL;SVLEN=37;STRANDS=+-;STRANDS2=28,22,28,22;RE=50;REF_strand=34,33;Strandbias_pval=0.581185;AF=0.42735	GT:DR:DV	0/1:67:50
chr10	53526501	35394	N	AAAGGATGTTAATAAGTTAATAATATATATAATATATGGTTTCTATATCTAGAATATATAT	.	PASS	PRECISE;SVMETHOD=Snifflesv1.0.12;CHR2=chr10;END=53526500;STD_quant_start=0.447214;STD_quant_stop=0.894427;Kurtosis_quant_start=2.983352;Kurtosis_quant_stop=2.781905;SVTYPE=INS;SUPTYPE=AL;SVLEN=63;STRANDS=+-;STRANDS2=7,11,7,11;RE=18;REF_strand=43,42;Strandbias_pval=0.441292;AF=0.174757	GT:DR:DV	0/0:85:18
chr10	53541872	35395	N	CACGAGAAAAGTCTATATTTCTAGGAAGTAGTAGTGTTTGGCTAGCAAGAACTTGAGGAATAGCAAACTTGCAAGCCCTGATGAAAAAAGTGGATGTTATATTTATCTAAAATAAGTTCCTGCGTATTTAGCGTCGGGAATGA	.	PASS	PRECISE;SVMETHOD=Snifflesv1.0.12;CHR2=chr10;END=53541872;STD_quant_start=0.000000;STD_quant_stop=2.296242;Kurtosis_quant_start=4.152245;Kurtosis_quant_stop=7.542771;SVTYPE=INS;SUPTYPE=AL;SVLEN=143;STRANDS=+-;STRANDS2=10,13,10,13;RE=23;REF_strand=48,47;Strandbias_pval=0.644139;AF=0.194915	GT:DR:DV	0/0:95:23
chr10	53554085	35396	GAAAAAAAAAAAAAAAAGAAAAAAAAGAAAAGAATCAGA	N	.	PASS	PRECISE;SVMETHOD=Snifflesv1.0.12;CHR2=chr10;END=53554124;STD_quant_start=0.561951;STD_quant_stop=1.820931;Kurtosis_quant_start=-1.566722;Kurtosis_quant_stop=-1.803255;SVTYPE=DEL;SUPTYPE=AL;SVLEN=-39;STRANDS=+-;STRANDS2=20,18,20,18;RE=38;REF_strand=55,43;Strandbias_pval=0.847837;AF=0.279412	GT:DR:DV	0/0:98:38
chr10	53559239	35397	N	TCCCCCCTCCACCCCCCCCGCACGTTCTGTTAGTTTTTTTTTGTTTTTTAGAAAAAAAAAAAATTGTTCCCCAAAAAAACGAAAAA	.	FAIL_NOTPRECISE	IMPRECISE;SVMETHOD=Snifflesv1.0.12;CHR2=chr10;END=53559856;STD_quant_start=332.427586;STD_quant_stop=334.211909;Kurtosis_quant_start=-1.431580;Kurtosis_quant_stop=-1.404351;SVTYPE=INS;SUPTYPE=AL,SR;SVLEN=59;STRANDS=+-;STRANDS2=9,5,9,5;RE=14;REF_strand=49,49;Strandbias_pval=0.397036;AF=0.125	GT:DR:DV	0/0:98:14
chr10	53563464	35398	N	TGGGCTTTTGTGTTTTTTTTTTTGTTTTTTTTTTTGTTTTGTTTGTTTTTTGTT	.	PASS	PRECISE;SVMETHOD=Snifflesv1.0.12;CHR2=chr10;END=53563474;STD_quant_start=1.483240;STD_quant_stop=4.147288;Kurtosis_quant_start=4.033401;Kurtosis_quant_stop=2.911056;SVTYPE=INS;SUPTYPE=AL;SVLEN=43;STRANDS=+-;STRANDS2=17,13,17,13;RE=30;REF_strand=47,47;Strandbias_pval=0.538119;AF=0.241935	GT:DR:DV	0/0:94:30
chr10	53569642	35399	N	AGAAGTGTTGGAAAGGATCCCTGGGGGGCGAAGCGGTTTGGCGCCTGCCTTTGGCCCAGGCGGCGATCCTGGAGACCCCTGGATCGAATTCCAATGTCGGGCTCGCTTCCCGGTGCCTGGAGCCCTGCTTCTCCCCCGGCCTGTGTCTCTGCCTCTCTCTCTCTCTATCTGTGACTATCATAAAATAGATAAAAATTTAAAAAAAAAAAAAAAAAAAAAAAAA	.	PASS	PRECISE;SVMETHOD=Snifflesv1.0.12;CHR2=chr10;END=53569641;STD_quant_start=6.549809;STD_quant_stop=9.197826;Kurtosis_quant_start=4.032018;Kurtosis_quant_stop=2.316035;SVTYPE=INS;SUPTYPE=AL;SVLEN=220;STRANDS=+-;STRANDS2=7,10,7,10;RE=17;REF_strand=44,47;Strandbias_pval=0.609529;AF=0.157407	GT:DR:DV	0/0:91:17
chr10	53616343	35400	N	TGCCTCCTTCTAGCTTCCTTCTTTTCTGTTCCTTCTTTCTTATTA	.	FAIL_NOTPRECISE	IMPRECISE;SVMETHOD=Snifflesv1.0.12;CHR2=chr10;END=53616444;STD_quant_start=63.587735;STD_quant_stop=64.649053;Kurtosis_quant_start=-2.050643;Kurtosis_quant_stop=0.567387;SVTYPE=INS;SUPTYPE=AL;SVLEN=45;STRANDS=+-;STRANDS2=15,3,15,3;RE=17;REF_strand=40,44;Strandbias_pval=0.00810163;AF=0.168317	GT:DR:DV	0/0:84:17
chr10	53618503	35401	TAAGATACATATCAAAAAACAAAACAAAACAAAAAAA	N	.	PASS	PRECISE;SVMETHOD=Snifflesv1.0.12;CHR2=chr10;END=53618540;STD_quant_start=2.428992;STD_quant_stop=1.378405;Kurtosis_quant_start=-1.728866;Kurtosis_quant_stop=-1.430469;SVTYPE=DEL;SUPTYPE=AL;SVLEN=-37;STRANDS=+-;STRANDS2=8,11,8,11;RE=19;REF_strand=36,45;Strandbias_pval=1;AF=0.19	GT:DR:DV	0/0:81:19
chr10	53640683	35402	N	TTTATGGATCCCTGGGTGGCGCCGTGTTTTGCGCCTGCCTTTGGCCCAGGGCGCGGATCCCTGGAGACCCGGGATCGAATCCCACGTCAGGCTTCCCGGTGCATGGAGCTGTTTTCCCTCGCCTGTGTCTCTGCCTCTCTCTCTCTCTCTCTCTCTCTCTCTTCTCTGTGACTATCGTAAAATAAAATTAAACAAAAAAAAAATTTAAAAAAAAAAAAGAGTGCT	.	PASS	PRECISE;SVMETHOD=Snifflesv1.0.12;CHR2=chr10;END=53640693;STD_quant_start=5.244044;STD_quant_stop=4.732864;Kurtosis_quant_start=2.700702;Kurtosis_quant_stop=3.704137;SVTYPE=INS;SUPTYPE=AL;SVLEN=228;STRANDS=+-;STRANDS2=10,10,10,10;RE=20;REF_strand=60,47;Strandbias_pval=0.633056;AF=0.15748	GT:DR:DV	0/0:107:20
chr10	53664960	35403	TCCCAGCACCATTTATTATTTTTTTTTTTTTAATTTTATCTTTTTTGATAGTCACCATGAGAAGAGAGGCAGAGACATGGCAGAGGGAGAGCAGGCTCCATGCACCAGGCGATATGGGATTCGATCCGGGTCTCCAGGATCGCGCCTGGCCAAGGCAGGCGTAACCGCTGCCCACCCAGGGATCC	N	.	PASS	PRECISE;SVMETHOD=Snifflesv1.0.12;CHR2=chr10;END=53665144;STD_quant_start=2.300895;STD_quant_stop=1.533930;Kurtosis_quant_start=5.726054;Kurtosis_quant_stop=3.149353;SVTYPE=DEL;SUPTYPE=AL;SVLEN=-184;STRANDS=+-;STRANDS2=18,17,18,17;RE=35;REF_strand=38,35;Strandbias_pval=1;AF=0.324074	GT:DR:DV	0/1:73:35
chr10	53668850	35404	N	GGGATCCCTGGGTGGCCCACAGCGTTGGCAACCGCCTGGCCCAGGGCACTATCCCCCTGGGGACCCGGGACGAATCCCACGTGGGCTCCCGGTGCAGTGGAGCCTTGCTTCGCCCTCTGCCTATGTTTCTCTGCCTCTCTCTCTCTCTATGTGACATCATAAATATATTTAAAAAAAAATTAAAAAAAAAAAATAAATTCACT	.	PASS	PRECISE;SVMETHOD=Snifflesv1.0.12;CHR2=chr10;END=53668859;STD_quant_start=2.645751;STD_quant_stop=6.117889;Kurtosis_quant_start=2.401992;Kurtosis_quant_stop=1.313488;SVTYPE=INS;SUPTYPE=AL;SVLEN=210;STRANDS=+-;STRANDS2=18,11,18,11;RE=29;REF_strand=33,28;Strandbias_pval=0.50418;AF=0.322222	GT:DR:DV	0/1:61:29
chr10	53671846	35405	N	CCCTTCAATGAAGAAAAAAAAAAAAAAAAAAAAAAAAATAATAAAATG	.	PASS	PRECISE;SVMETHOD=Snifflesv1.0.12;CHR2=chr10;END=53671845;STD_quant_start=5.621388;STD_quant_stop=5.291503;Kurtosis_quant_start=0.379792;Kurtosis_quant_stop=0.310238;SVTYPE=INS;SUPTYPE=AL;SVLEN=48;STRANDS=+-;STRANDS2=8,9,8,9;RE=17;REF_strand=42,35;Strandbias_pval=0.602178;AF=0.180851	GT:DR:DV	0/0:77:17
chr10	53681349	35406	GGAAAATTATATTTATTTTATTTTATTTATTTTTTTTTTTG	N	.	PASS	PRECISE;SVMETHOD=Snifflesv1.0.12;CHR2=chr10;END=53681389;STD_quant_start=1.535299;STD_quant_stop=1.133893;Kurtosis_quant_start=-1.510681;Kurtosis_quant_stop=-1.361610;SVTYPE=DEL;SUPTYPE=AL;SVLEN=-40;STRANDS=+-;STRANDS2=15,14,15,14;RE=29;REF_strand=30,39;Strandbias_pval=0.509517;AF=0.295918	GT:DR:DV	0/0:69:29
chr10	53721462	35407	TAGGGGGAGGAGCAAGATGGCGTAAGAGTAGGGTCCCCAAATCACCTGTCTCCACCAAACTACCTAGAAAACCTTCAAATTATCCTGAAAATCTATGAATTCGGCCTGAGATTTAAAGAGAGAACACCTGGAATGCTACAGTGAGAAGAGTTCGTGCTTCTATCAAGGTAGGAAGACGGGGAAAAAGAAATAAAGGAACAAAGGCCTCCGAGGGGGAGGGGCCCCGCGAGGAGCCGGGCTGAGGCCGGGGCGAGTGTCCCCAGGACAGGAGAGCCCCGTCCCGGAGACGGGAGCTGCACCGACCTTCCCGGGGGAAGGGGCTCGCGGGGAGGTGGAGCAGGAACCAGGAGGGGGGGGATCCCCTGGGCTCCCGGGGACAGTAACAGCAACTGCGCGCCCGGGAGAGTGCCCCGAGCTCCCAAAGGGGCTGCAGCGCGACGGCGGGACCCGGCGGGACCCGGAGAGTAAAGGGGGCTCGGGCGGCGGTCCGCGGAGGGGGCTGCGGGGCCCCGGGAGCCGAATCCAACACGCAGCCCCGGGCACAGGCGCCGGACCGCCAGGACCCCCGCCCCCCCCGGGGACAGGCAGAGGCCGGGGGGCCCAGGACAGCGAGGACGCTCCCCCCCCCGGGCAGATCAGCGGCCCCCCCCCGGAGCCCCCAGGCCCTGCAGACGGAGTTCCTGCCGGAGTGAACCCAGGTTTCCAGAGTGCCCCCCCACTGGGGCTGTTCCCCCTGCGGCCTCACGGGTAAAAAACCCCCACTGAGCCCTGCACCAGGCAGGGGCACGCGCTCCCCCAATGCTAACACCTGAAAATAGCAACAGGCCCCTCCCCCAGAACACCGCTAGACGGACAATTTCCCAAAGGGAACCCAAAGGGACTTAAAAAACACAGAATCAGAAGATACTCCCCCGTGGTTCTTTTTTTTTTTTTTGTTTTTTTTTTGTTTTTTTTTTTATTTTTTTTTGTTTTTTTTTTTTTTCCTTCCCCCCCCCCCTTTTTTTTCCCCTTTTTCTTTTTCTTTTCTTTTTTTCTTTTTTTTTTTTTTTTTTTTTTTTTCTTTTTTCCCCTTTTTTTTTCTCTTTCTCTTTTTTCCCTTTCTTTTCTCCTCTCTTTTTCTCTTTTTCCCAATAAAACTTGCTTTTGGCCACTCTGCACGGAGCAAAATGACTAGAAGGAAAACCTCCCCTCAAAAGAAAGAATCAGAAACGTCCACTCTCCCACAGAGTTCAAAATCTGGATTACAATTCAATGCAGAAAGCCAATTCAGAAGCACTATTATACAGCTATGGTGGCTCTAGAAAAAAGTAAAAAGGGACTAAGAGACTTCATGACTGCAGAATTTAGAGCAGTCGGGCAGAAATTAAAAATAAATTTGAATGGATGCAATCCAAACTAGAAGTCCTAACGACGGGGTTACGAGGTGGAAGAACGATGATGACCTAGAAGACAAGTTATAGCAAAGAGGGGAAAATGAGGAAAAAAGAGACAAAAAATTAAAAGACCATGAAAATAGATTAAGGGAAAAAAAGACAGCCTGAGGAAGAAAACCTCGTTTAATTGGGGGTTTCCCCGGGGGCCGAAAGGGACAGAGGGCCAGAATATTTTTGAACAAATTCTAGCTGAAAACTTTCCTAATCTGGGAAGGGGAAACAGGCATTCAGATCCAGGAAATAGAGAGATCCCCCCCCCAAAAAACAAAAAAAACCCTTCAACACCCCGACTTTAATTTTGAAGCTTCCAAAATTTCCCAAAAATAAAGGGGAAGATCCCTTTAAAACAGCAAGAGACAAGAAATCCCCGCTTTTTGGGGGGGAGTATTAGGGAACAGCAGACCCTCCACAGAGACCTGGCAGGGCCCGAAAGGGCTGGCAGGATATATTCAGGGGCCTAAATGAGAGAACATGCAACCCCGAATACTTTTCCAGCAAGGGTCTCTTTCAAAATGGAAAGGGGGATAAAAGGGTTCCAAGACAGGGAGCAACTAAAAAAATATGTACCTCCAAACCAGCTCTGCAAGAAAATTTTTAAGGGGCCTCTTAAAATTTCCCCCTTTTAAAAAAAGTTCAGTGGAACAGTCCACAAAAAAAAAGCTGAAAGATATCATGATGAACTAAACTCATATTCTCAATAGTAATCTGAAGTGAACGGGCTTAATGACCCCATCAAAAGGTGCAGGGTTTTAGACTGGATAAAAAAAGCAGGACCCTCTATTTGCTGTCTACAAGGACTCATTTTAGAATAAGGACACCTACGCCTGAAAAAAAAAGGTTGGGAACCATTTACCCTTCGAATGGTCCTCAAAAAAAGCAGGGGTAGCCACCTTATATAGATAAACTAAAAATTTTCCCCCAAAAACTGGTGAGAGATGAAGAGGGGCATTATCATACTGAAAGGATCTTTCAACAAGAGGACTTAACAATCCTCAATATAATGCTCCGAAAGTGGGGGCTGCCAAATATATAATCAATTATTAAACCAAAATGAAGAAATACTTAATAATAATACATTATACTTGGTGACTTCAATCTAGCTCTTTCTTACTCGATGGTCTTCTAAGAAAACATCTCCAAAAAAACGAGAGCTTTAAATGATACACTGGACCAGTGGTTTTCCCGATATCTACAGAACTTTACATCCAAAATCAACTGAAACACATTTTTCTCAAGCGACATGGAACTTTCTCCAGAATAGACCCATATTGGGGCACAAATGGGTCTGAACCGATACCAAAAGATTGGGATTGTCCCCTGCTATTTCGGACCATAATGCCTTGAAATTTTAAAATAAATCACAACAAGAAGTTTGGAAGGACCCAAACACATGGAGGTTTGGACCTCCGCTAAAAGATAAAAGGGTCAACCAGGAAATTAAGGAGAATTAAAAAGATTTATGGAAACTAATGAGAATGAAGATACAAACCCCCCCCCCCCCCCTTCAAAATCTTTGGGGTGCAGCAAAAGCAGTCCTAAGGGGGAAATAATCGCAATACAAACATCCATTAAAAACTGGGAAAAAAAATCAAATACAAAAACTAACCTTAAACCCTAAAGGGGCTAGAGAAAAACAGCAAATAACCTACACCCAAAGGAAAAGGGGGTTTAAAGATTCGAGCAGAACTCAACGAAATCGAGACCAGAAAAACTGTGGAACAGATCAACAGAACCAGGAGTTGGTTCTTTGAAAGAATTAATAAGATAGATAAACCATTAGCCAGCCTTATTAAAAAGAAGAGAGAGAAGACTCAAATTAATAAAATCATGAATGAGAAAGGAGAGATCACTACCAACACCAAGGAAATACAAACGATTTTAAAAACATATTATGAACAGCTATACGCTAATAAATTAGGCAATCTAGAAGAAATGGACGCATTCCTGGAAAGCCACAAACTACCAAAACTGGAACAGGAAGAAATAGAAAACCTGAACAGGCCAATAACCAGGGAGGAAATTGAAGCAGTCATCAAAAACCTCCCAAGACACAAGAGTCCAGGGCCAGATGGCTTCCCAGGAGAATTTTATCAAACGTTTAAAGAAGAAATCATACCTATTCTCCTAAAGCTGTTTGGAAAGATAGAAAGAGATGGAGTACTTCCAAATTCGTTCTATGAAGCCAGCATCACCTTAATTCCAAAGCCAGACAAAGACCCCACCAAAAAGGAGAATTACAGACCAATATCCCTGATGAACATGGATGCAAAAATTCTCAACAAGATACTGGCCAATAGGATCCAACAGTACATTAAGAAAATTATTCACCATGACCAAGTAGGATTTATCCCTGGGACACAAGGCTGGTTCAACACCCGTAAAAACAATCAATGTGATTCATCATATCAGCAAGAGAAAAACCAAGAACCATATGATCCTCTCATTGGATGCAGAGAAAGCATTTGACAAAATACAGCATCCATTCCTGATTAAAACTCTTCAGAGTGTAGGGATAGAGGGAACATTCCTCGACATCTTAAAAGCCATCTATGAAAAGCCCACAGCAAATATCATTCTCAATGGGGAAGCACTGGGAGCCTTTCCTCTAAGATCAGGAACAAGACAGGGATGTCCACTCTCACCACTGCTATTCAACATAGTACTGGAAGTCCTAGCCTCAGCAATCAGACAACAAAAAGACATTAAAGGCATTCACATTGGCAAAGAAGAAGTCAAAACTCTCTCTCTTCGCCGATGACATGATACTCTACATAGAAAACCCAAAAGTCTCCACCCAAGATTGCTAGAACTCATACAGCAATTCGGTAGCGTGGCAGGATACAAAATCAATGCCCAGAAGTCAGTGGCATTTCTATACACTAACAATGAGACTGAAGAAAGAGAAATTAAGGAGTCAATCCCATTTACAATTGCACCCAAAAGCATAAGATACCTAGGAATAAACCTCACCAAAGATGTAAAGGATCTATACCCTCAAAACTATAGAACGCTTCTGAAAGAAATTGAGGAAGACACAAAGAGATGGAAAAATATTCCATGCTCATGGATTGGCAGAATTAATATTGTGAAAATGTCAATGTTACCCAGGGCAATATACACGTTTAATGCAATCCCTATCAAAATCCCAATGGACTTTCTTCAGAGAGTTAGAACAAATTATTTTAAGATTTGTGTGGAATCAGAAAAGACCCCGAATAAACCAGGGGAATTTTAAAAAAGAACCCCATAGCTGGGGGCATCACAATGCCAGATTTCAGGTTGTACTACAAAGCTGTGGTCATCAAGACAGTGTGGTACTGGCACAAAAACAGACACATAGATCAGTGGAACAGAATAGAGAATCCAGAAGTGGACCCCGAACTTTATGGGCAACTAATATTCGATAAAGGAGGAAAGACTATCCATTGGAAGAAAGACAGTCTCTTCCAATAAATGGTGCTGGGAAAATTGGACATCCACATGCAGAAGAATGAAACTAGACCACTCTCTTTCACCATACACAAAGATAAACTCAAAATGGATGAAAGATCTAAATGTGAGACAAGATTCCATCAAAATCCTAGAGAAGAACACAGGCAACACCCTTTTTGAACTTGGCCATAGTAACTTCTTGCAAGATACATCCACGAAGGCAAAAGAAACAAAAACAAAAATGAACTATTGGGACTTCATCAAGATAAGAAGCTTTTGCACAGCAAAGGATACAGTCAACAAAACTCAAAGACAACCTACAGAATGGGAGAAGATATTTGCAAATGACATATCAGATAAAGGGCTAGTTTCCAAGATCTATAAAGAACTTATTAAACTCAACACCAAAGAAACAAACAATCCAATCATGAAATGGGCAAAAGACATGAACAGAAATCTCACAGAGGAAGACATAGACATGGCCAACATGCATATGAGAAAATGCTCTGCATCACTTGCCATCAGGGAAATACAAATCAAAACTACAATGAGATACCACCTCACACCCGTGAGAATGGGGAAAATTAACAAGGCAGGAAACAACAAATGTTGGAGAGGATCGGAGAAAAGGGAACCCTCCTACACTGTTGGTGGGAATGTGAACTGGTGCAGCACTCTGGAAAACTGTGTGGAGGTTCCTCAAACAGTTTAAAAATAGACTGCCCTACGACCCAGCAATTGCACTGTTGGGGATTTACCCCAAAGATACAAATGCAATGAAACGCTGGGACACCTGCACCCCGATGTTTGTAGCAGCAATGGCCACTATAGCCAAACTGTGGAAGGAGCCTCGGTGTCCAACGAAAGATGAATGGATAAAGAAGATGTGGTTTATGTATACAATGGAATATTACTCAGCTATTAGAAATGACAAATACCCACCATTTGCTTCAACGTGGATGGAACTGGAGGGTATTATGCTGAGTGAAGTAAGTCAGTCGGAGAAGGACAAACATTATGTTCTCATTCATTTGGGGAATATAAATAATAGTGAAAGGGAAATAAGGGAAGGGAGAAGAAATGTGTGGGAAATATCAGAAAGGGAGACAGAACGTAAAGACTGCTAACTCTGGGAAACGAACTAGGGGTGGTAGAAGGGGAGGAGGGCGGGGGGTGGGAGTGAATGGGTGACGGGCACTGGGTGTTATTCTGTATGTTAGTAAATTGAACACCAATAAAAAAAAAAATAAAT	N	.	PASS	PRECISE;SVMETHOD=Snifflesv1.0.12;CHR2=chr10;END=53727566;STD_quant_start=1.679711;STD_quant_stop=0.944911;Kurtosis_quant_start=20.606656;Kurtosis_quant_stop=4.310005;SVTYPE=DEL;SUPTYPE=AL,SR;SVLEN=-6104;STRANDS=+-;STRANDS2=23,34,23,34;RE=57;REF_strand=18,26;Strandbias_pval=1;AF=0.564356	GT:DR:DV	0/1:44:57
chr10	53734332	35408	N	CTGTAGCAGAGGATCCCGGGGGTGGCTGCAGCGGTTGGGCGCCTCCTTTGGGCACCGGGAGCGATCCCTGGAGACCCCCGGGGATCGAATCCACTATCGGGCTCCCTGCATGGAGCCCTTTTCTTTCCCGTCTGCCGGTGTCCTCTGCCTCTCTCTCTCTCGCTCTGTGACTATCAGGAATAAATAAATAATCTTTAAAAAAAAAAAAAAAAAAAAAGGAAATGGGTTCA	.	PASS	PRECISE;SVMETHOD=Snifflesv1.0.12;CHR2=chr10;END=53734332;STD_quant_start=5.813777;STD_quant_stop=6.833740;Kurtosis_quant_start=3.224352;Kurtosis_quant_stop=2.894798;SVTYPE=INS;SUPTYPE=AL;SVLEN=223;STRANDS=+-;STRANDS2=5,8,5,8;RE=13;REF_strand=41,56;Strandbias_pval=1;AF=0.118182	GT:DR:DV	0/0:97:13
chr10	53744387	35409	AGTGTCACCTTCAGCTCAGGGTGTGATCCTGGAGACCCGGGATTG	N	.	PASS	PRECISE;SVMETHOD=Snifflesv1.0.12;CHR2=chr10;END=53744432;STD_quant_start=0.000000;STD_quant_stop=0.000000;Kurtosis_quant_start=6.498876;Kurtosis_quant_stop=0.988599;SVTYPE=DEL;SUPTYPE=AL;SVLEN=-45;STRANDS=+-;STRANDS2=19,16,19,16;RE=35;REF_strand=47,57;Strandbias_pval=0.434528;AF=0.251799	GT:DR:DV	0/0:104:35
chr10	53777821	35410	N	AAATTTCTCAGAACGTGGCAGGAGTTGCCTTC	.	PASS	PRECISE;SVMETHOD=Snifflesv1.0.12;CHR2=chr10;END=53777820;STD_quant_start=1.949359;STD_quant_stop=2.756810;Kurtosis_quant_start=4.306792;Kurtosis_quant_stop=-0.868656;SVTYPE=INS;SUPTYPE=AL;SVLEN=35;STRANDS=+-;STRANDS2=9,9,9,9;RE=18;REF_strand=60,67;Strandbias_pval=1;AF=0.124138	GT:DR:DV	0/0:127:18
chr10	53792487	35411	N	TTTTTTTTTTTTTTTTTTTTTTTTAAAGATTTTATATATTCAGATAGTCACAGAGAGAGAGAGAGATAGAGAGAGAGGCAGAGACACAGGCAGAGGGGAGAAGCAAGGCTTCAGCACCGGGGGATGCCCGACGTGGGAATCCGATCCCGGGTCTCCAGGATCGCGCCCTGGGCCAAAGGGCAGTCCGCCAAACCGCTGCGCACCCAGGGATCCCGGATTTATCATAG	.	FAIL_NOTPRECISE	IMPRECISE;SVMETHOD=Snifflesv1.0.12;CHR2=chr10;END=53792494;STD_quant_start=15.665248;STD_quant_stop=10.709809;Kurtosis_quant_start=3.949092;Kurtosis_quant_stop=4.053538;SVTYPE=INS;SUPTYPE=AL;SVLEN=226;STRANDS=+-;STRANDS2=7,7,7,7;RE=14;REF_strand=40,56;Strandbias_pval=0.576021;AF=0.127273	GT:DR:DV	0/0:96:14
chr10	53799740	35412	CTTTTCTTGCTTCTTTTTTTTTTTTTTTTTTTTTTTT	N	.	PASS	PRECISE;SVMETHOD=Snifflesv1.0.12;CHR2=chr10;END=53799778;STD_quant_start=0.874475;STD_quant_stop=1.084652;Kurtosis_quant_start=-1.500071;Kurtosis_quant_stop=-1.439370;SVTYPE=DEL;SUPTYPE=AL;SVLEN=-38;STRANDS=+-;STRANDS2=14,20,14,20;RE=34;REF_strand=36,61;Strandbias_pval=0.686434;AF=0.259542	GT:DR:DV	0/0:97:34
chr10	53824906	35413	N	ACTTTCTTTTTTTTTTTTTTTTTTTTACTTTTTATTTATTCTGCTAGATCACACATCGCGAGCAGAGAGGCAGAGACCCAGGCAGAGGGCGAAGCGGCTCCATGCACTTGGCAAGCCCGCCGGGGCTGCTCCCGGGTCTCCAGGATCGAGAGCCCTGGGCCAAAGGCATGCCGCCAAACCGCGCGCACCCGGATCCCT	.	PASS	PRECISE;SVMETHOD=Snifflesv1.0.12;CHR2=chr10;END=53824909;STD_quant_start=0.688247;STD_quant_stop=3.940345;Kurtosis_quant_start=7.518445;Kurtosis_quant_stop=9.425396;SVTYPE=INS;SUPTYPE=AL;SVLEN=203;STRANDS=+-;STRANDS2=17,21,17,21;RE=38;REF_strand=40,45;Strandbias_pval=0.846935;AF=0.308943	GT:DR:DV	0/1:85:38
chr10	53839436	35414	N	TTGTAGTACCCTTTTTGTTTTTTTTTTTTTTTTTTTTTTTTTTTTTTTTTTTTTTTTTTTTTTT	.	PASS	PRECISE;SVMETHOD=Snifflesv1.0.12;CHR2=chr10;END=53839439;STD_quant_start=3.162278;STD_quant_stop=6.140033;Kurtosis_quant_start=-0.464849;Kurtosis_quant_stop=-0.391263;SVTYPE=INS;SUPTYPE=AL;SVLEN=68;STRANDS=+-;STRANDS2=8,7,8,7;RE=15;REF_strand=40,30;Strandbias_pval=0.783207;AF=0.176471	GT:DR:DV	0/0:70:15
chr10	53847268	35415	N	AAAGACTTGGAAGTAGGGATCCCTGGGTGGCGCAGCTTTTTGAGCGCCTGCCGATGCCCAGGGCGCGATATTAGGAGACCCGGGATCGAATCCCACGTGCGGGCTGCCCAGTGCATGGAGCCTGCTTTCTCCCTCTGCCTGTGTCCTGCCTCTCTGCGCTCGATCTCTCTATCGCTCTGTGTGACTATAATAAGTAATAAAAAATTAAAAAAAAAAAAAATAAAAAA	.	PASS	PRECISE;SVMETHOD=Snifflesv1.0.12;CHR2=chr10;END=53847279;STD_quant_start=2.431412;STD_quant_stop=4.307995;Kurtosis_quant_start=29.063898;Kurtosis_quant_stop=27.590893;SVTYPE=INS;SUPTYPE=AL,SR;SVLEN=230;STRANDS=+-;STRANDS2=40,29,40,29;RE=69;REF_strand=49,46;Strandbias_pval=0.432137;AF=0.420732	GT:DR:DV	0/1:95:69
chr10	53873770	35416	N	ACAAAGGGAGTCAGAAAAAACAAAAAAAACAAAAAACAAA	.	PASS	PRECISE;SVMETHOD=Snifflesv1.0.12;CHR2=chr10;END=53873769;STD_quant_start=1.444200;STD_quant_stop=3.718679;Kurtosis_quant_start=-1.516132;Kurtosis_quant_stop=-0.305961;SVTYPE=INS;SUPTYPE=AL;SVLEN=43;STRANDS=+-;STRANDS2=39,31,39,31;RE=70;REF_strand=45,38;Strandbias_pval=0.871827;AF=0.457516	GT:DR:DV	0/1:83:70
chr10	53882074	35417	AGGTATTAGTTGGGATCCCTGGGTGGCGCAGCGGTTTGGCGCCTGCCTTTGGCCCAGGGCACGATCCTGGAGACCCGGGATCGAATCCCACGTCGGGCTCCCGGTGCATGAAGCCTGCTTCTCCCTCTGCCTGTGTCTCTGCCTCTCTCTCTCTCTCTCTGTGACTATCATAAATAAATAAAAATTAAAAAAAAAAAAAG	N	.	FAIL_NOTPRECISE	IMPRECISE;SVMETHOD=Snifflesv1.0.12;CHR2=chr10;END=53882272;STD_quant_start=53.290712;STD_quant_stop=5.540758;Kurtosis_quant_start=6.645207;Kurtosis_quant_stop=-1.246029;SVTYPE=DEL;SUPTYPE=AL;SVLEN=-198;STRANDS=+-;STRANDS2=4,6,4,6;RE=10;REF_strand=49,54;Strandbias_pval=0.747573;AF=0.0884956	GT:DR:DV	0/0:103:10
chr10	53912514	35418	N	CAAAACCTTATCTTTATTTTTTTTTTTTAATTTTTTTTATTTTATTTTATTTCTGATTAGTTCACAGAGAGAGAGACCGAGAGAGAGAGAGGGAGAGAGGAGGCAGAGCACACCGGCAGAGGGATAAGCCGGCTCATGCACCCGGGTGCAGGCCCGACGTGGTGATTCGATCCCTGGTCCTCCAGGATCACGCCCTGGGCCAACGGCAGGCGCCAAACCGCCCTGCGCCACCCAGGGATCC	.	PASS	PRECISE;SVMETHOD=Snifflesv1.0.12;CHR2=chr10;END=53912516;STD_quant_start=3.049590;STD_quant_stop=7.204165;Kurtosis_quant_start=1.977828;Kurtosis_quant_stop=1.278303;SVTYPE=INS;SUPTYPE=AL;SVLEN=219;STRANDS=+-;STRANDS2=11,7,11,7;RE=18;REF_strand=50,39;Strandbias_pval=0.797239;AF=0.168224	GT:DR:DV	0/0:89:18
chr10	53974095	35419	TCCACCTAATAGCCAGGGTTGAACTGAGGTCT	N	.	PASS	PRECISE;SVMETHOD=Snifflesv1.0.12;CHR2=chr10;END=53974127;STD_quant_start=4.460942;STD_quant_stop=4.743416;Kurtosis_quant_start=-1.140432;Kurtosis_quant_stop=-1.234296;SVTYPE=DEL;SUPTYPE=AL;SVLEN=-32;STRANDS=+-;STRANDS2=5,11,5,11;RE=16;REF_strand=61,60;Strandbias_pval=0.187495;AF=0.116788	GT:DR:DV	0/0:121:16
chr10	54003828	35420	N	TAAGTAAAAAAGGGGCAAAGAAGGGGGGGGAAAAGGAGAGGGGGTGAAAAAAAAGAAGAAAGGAAAAACTAAAGAGAAGGGACAAGAAAGTAAAGATGGGGGTGTGAAGGAAAAATATGAAAAAAGGAAAGTAGGAAATAGTGTGCAGGAATTAGAAGAGAAAATGGGGGAAGGAAAAGAAAGGGGAATGGGGGAGGATGAGAAAAATATGGAAGGAGTGAGATGGGAAAAAATGGGTAAGGATTATTAAGTGTGAATTAATGAAAGCAGCAATAAACCTAGTAAGGTGCACGTGGTATGTCTGTTTCTTTGTCTCGGGTTGCCTGTGGGGAATTATGGACACAAATCGGTTCGTCTGTCGAGCAGAATGTGTATGGGTCCTGGGGCATCGGTCATGTTGTTGTATAGTAATCCTGTATGAACAAAGGCTCAGACTAAGTTGGTTTATTTATGATTTTTGCGAAACCATCTAACTAAGGGATAGTAGCAAACCCAACCAATTAAGGGAAGAGAGGGAGGAAAAGAGGGGGGAAGGGGGCGGGGCAAAAGGGGGGAGAAAGAAGGGGAGCGGGAAGGGAGCGAAAAGGAGGGGGGGGCGAGGGTAGAAGCGGGGAGCGGAAAGGACGAGGGGGGGAGGGGGGGGGGGGGAGGAAAAGGGGGAGGGGGAAAGGAGGAGGGTTCAGTGGAGAGGCGCGGACGTTGGCAACATAAAAGCCGGGCCAAAGCAAAAACTGGAGGAAAAGAGCACGGGGGGGAGTCTAGTGTTTGTTCACTTGAAGACAAGCGAGTTAAGTGGGGAATGGGGGCAAGCTGGGTGGTAGCTCAGTTGAGTTTTAGGTGTGTCTGCCGGGATTGTGGCCTCATGGGCAAGGGAGTGGTGGTGGAGTCGGTCAGGAGAAGCTCCTATGTGATTGGTCTGTTGATGTCCTGCACCCACCCTGCCTATTTGTGGGAATGCGGGTGACACTAGGGGGGAGGGTGCGTTGAAGGTCGCCGGAA	.	FAIL_NOTPRECISE	IMPRECISE;SVMETHOD=Snifflesv1.0.12;CHR2=chr10;END=54004540;STD_quant_start=340.071904;STD_quant_stop=418.648062;Kurtosis_quant_start=-1.030089;Kurtosis_quant_stop=-0.746449;SVTYPE=INS;SUPTYPE=AL,SR;SVLEN=96;STRANDS=+-;STRANDS2=4,8,4,8;RE=12;REF_strand=45,43;Strandbias_pval=0.357975;AF=0.12	GT:DR:DV	0/0:88:12
chr10	54016307	35421	N	AGAAGAAAGAAAAGCACAGAAAGAAAAAAAGAAAGAAAGAAAGAAAGACAGAAAGAAAGAAAGCACGAAGAAATGAAAGAAGACAG	.	FAIL_NOTPRECISE	IMPRECISE;SVMETHOD=Snifflesv1.0.12;CHR2=chr10;END=54016316;STD_quant_start=8.334359;STD_quant_stop=14.049364;Kurtosis_quant_start=0.454213;Kurtosis_quant_stop=7.383937;SVTYPE=INS;SUPTYPE=AL;SVLEN=77;STRANDS=+-;STRANDS2=12,15,12,15;RE=27;REF_strand=49,38;Strandbias_pval=0.377358;AF=0.236842	GT:DR:DV	0/0:87:27
chr10	54094933	35422	CGTGGGCAACTTTTTTTTTAATTTATTTTTTATTGGTGTTCAATTTACTAACATACAGAATAACCCCCAGTGCCCGTCACCCATTCACTCCCACCCCCCGCCCTTCTCCCTTTCTACCACCCCCAGTTCGTTTCCCAGAGTTAGCAGTCC	N	.	PASS	PRECISE;SVMETHOD=Snifflesv1.0.12;CHR2=chr10;END=54095083;STD_quant_start=3.391165;STD_quant_stop=2.087377;Kurtosis_quant_start=-0.613678;Kurtosis_quant_stop=-1.933763;SVTYPE=DEL;SUPTYPE=AL;SVLEN=-150;STRANDS=+-;STRANDS2=18,11,18,11;RE=29;REF_strand=57,46;Strandbias_pval=0.671759;AF=0.219697	GT:DR:DV	0/0:103:29
chr10	54098371	35423	TATTAATTCTTTTTTTTTAATATTTTATTTATTTATTCGAGAGAGAGAGAGAGAATGGCAGAGACACAGGCAGAGGGAGAAGCAGGCTCCATGCACCGGGAGCCCGACGTGGGATTCGATCCCGGGTCTCCAGGATCGCGCCCTGGGCCAAAGGCAGGCGCCAAACCGCTGCGCCACCCAGGGATCCCGACATCA	N	.	PASS	PRECISE;SVMETHOD=Snifflesv1.0.12;CHR2=chr10;END=54098554;STD_quant_start=2.692582;STD_quant_stop=3.783186;Kurtosis_quant_start=-1.825226;Kurtosis_quant_stop=-2.023221;SVTYPE=DEL;SUPTYPE=AL;SVLEN=-183;STRANDS=+-;STRANDS2=19,14,19,14;RE=33;REF_strand=49,44;Strandbias_pval=0.687348;AF=0.261905	GT:DR:DV	0/0:93:33
chr10	54119358	35424	N	ACTGGGGATCCCTGGGCGGGCGCAGTGGTTTGGCGACTGCCTTTTGCCCAGGGCGTGAGCCTGAAGACCCGGGACTTGAATCCCACATCGGGCTCTGGTGCATGGAGCCTTGCTTCCTCCTCTTCCTAGTCTCGCCTCTCTCTCGCTCACTGTGTGCCTATCATAAATAAATAAAATAACATTAAACAAAAAAAAAAAAAGAAAAGATGCGG	.	PASS	PRECISE;SVMETHOD=Snifflesv1.0.12;CHR2=chr10;END=54119359;STD_quant_start=3.577709;STD_quant_stop=5.873670;Kurtosis_quant_start=4.124371;Kurtosis_quant_stop=1.163817;SVTYPE=INS;SUPTYPE=AL;SVLEN=210;STRANDS=+-;STRANDS2=10,10,10,10;RE=20;REF_strand=37,48;Strandbias_pval=0.625625;AF=0.190476	GT:DR:DV	0/0:85:20
chr10	54129044	35425	N	GGTGGGAGGACAACCCAACGCCTGGCTCGGAGCAGTAGCCTCGCCGCGCGCCGCCGAGGTTCTCTGGCCAGTGTGCTCCCACCCAGTCTACGCACTGGGAAATCTTAGAAAACCTTCTCAAGGGCCTTTTGGCAAAAAGAAGTGGCGCATTCATCTCTGGTGGGCCTGTATGTGCAGGGGAAAAGACCACCATCCGTACAAAACTAAACTGGGTTGAAGATCGTGACACCATTACCCACCATAGGCTCAACGGGAGACCGTGGAGCACAAGAAAAAGAAAAGCAAGATTAGACGTGTGGGATTTGGGTGGCCAGGACAAGATACGGCATATGTGGAGGCACTACTTCCATAATAAAAAATGGGTTCATCTTTGTGGCTTGAACAGCAATGGACGGGAGGGTGAATGAGGGCCCGGAGGAGCTCATTGAGGAGGATTGCGGCGGGAGGAAGGATGAGCTTCGGGATGCCGTCCTGCTGGTGTTGCCAACAAGCAGGCCCTCCGGAAAAACCCATGAATGCGTTGTGCTGAGATCCACGAAAACAACACAAGCTGGGCTGCACTCCTGCGCCACAGGAAATGGTACATTCAGGCCACCTGTGCCACCAGCGGGGATGGGCTCTACTGATGGACTGGCCTGGCTGTCCAATCAGCCTCCGGAACCAGCAAGTGAGCCCCCCCCCCGCCCCCACTCCCTCTTCCACCCTGCTTTGCTCTTCCTGTGGATGTGAGTGCCAGAGCTGTCTCCACGGTCGGTCACAGTGTGCTTCACCACGCTGGAACTGTGCAGACGCAGCCTGCAGCGCGGTTTTTATTTAATGTAAAATAGTTTGTGTTCCCAACGAGCGTTTCTTGTGGTCTCCTATGTCAATATTACTCAGCTTTTTTATTGTACACAGAGAATCAACCCACCGTTAATAATGAGAAGGGATTTGGGCACACGGGGCCTCCGCGTCGCTGTGTGGACCAGCCTGGCAACAACCTCCTCGGGATTAGGTCTACGTTGATACCCATTTTGGTGGTGGTTTTTAACCCCAAAAAACTCAGTGCATTTTTAAAATCGTTACAAATACAAGAAAAGGTAAGACACTTGAACACACCGAGAATTGGAATGTGCCTAGGTAGGTTCTGCTAGTGCGGCCAGAGTCCAGTCCACAGGTTGCCCCATTCCCGTCGGGAACGTGAGGACAGGGAGAAACCAGCCACGGTTTCCATTCTGCATGGTCACAATAGGGGTCCCTGTGATCGCTCTTGTCTCGGGCTCATCCTGTATCCCCTAGCATTTGTTGCTGTACTTGTTGCTTATACGGCCACCCAGGAATGGGCTGGGGGCTGATCACTGCACGGCCCTGGAGGGACACGGCCCTCCCTGGGGGCAGTGTGGGCACTCTGCTTCCTCTGGCTGCCTGGGGTCTCACCCAGCCGGGTGCGGGCGGGCAGGCCAGTCATCCCCGCACCTCCGCCCCGCGCGCCCCGGGCGCCCTGGTCTACATGTGCTTTCACTCCTCAGGCGCAAGGGTCAGATTTGCCATCAAAAAACGACCTCTACTGTTTTCTTTGTATTTGTAAAACACTGAAAGAAGCTGGAGCGTTCAACTTTATCTTGGGGAAGTTCTCAGAAACTGGTTATTTGGTGTCGTGGAACCTCTTACTGCTTTCAATACACGATTAGTAATCAACTGTTTTTGTATACTTGTTTTCAGTTTCATTCTACCAACAAGCACTTGTAATTATAGCTACTAGAATAAAATCTCTTAACTATTAAAAAAAATAAGTTTATCAT	.	FAIL_NOTPRECISE	IMPRECISE;SVMETHOD=Snifflesv1.0.12;CHR2=chr10;END=54129053;STD_quant_start=258.699440;STD_quant_stop=74.389515;Kurtosis_quant_start=2.039357;Kurtosis_quant_stop=4.835602;SVTYPE=INS;SUPTYPE=AL;SVLEN=1784;STRANDS=+-;STRANDS2=4,7,4,7;RE=11;REF_strand=48,41;Strandbias_pval=0.344877;AF=0.11	GT:DR:DV	0/0:89:11
chr10	54146584	35426	N	AGAGACTGAGGAAGGGGGCAAGACCCGGTGGCCAGCGGTTTAGCGCTGCCCTGCACCTGGGTGGGATCCTGGTGACCCGGAGTAGATCCCACAATCGGGCTTCCTGCATGGGAGCCTGCGTATCACCTCTGCCTGTGTCTCTGCCATCGCTCTTCGCTCTCTCTGAATGAATAAATAAAATAATCTTTAAAAAAAAAAAAAAAAAAAAAA	.	PASS	PRECISE;SVMETHOD=Snifflesv1.0.12;CHR2=chr10;END=54146593;STD_quant_start=0.874475;STD_quant_stop=5.525343;Kurtosis_quant_start=10.151396;Kurtosis_quant_stop=12.100659;SVTYPE=INS;SUPTYPE=AL;SVLEN=206;STRANDS=+-;STRANDS2=17,18,17,18;RE=35;REF_strand=54,63;Strandbias_pval=0.848334;AF=0.230263	GT:DR:DV	0/0:117:35
chr10	54150098	35427	N	TTGGGGCCAAGATGTCTTTTGTTTACAAAAGTGTTTTTTTGAATAGGTTATGATGCATGATAGGAGAGACAGGAAGAGAGAGCGGTCAGAGACCGGCAGAGGGAGAGGCAGGCTCCATGCAGGAGCCCGATTGGGTACTGTCTATTCGCGGGTCATCCAGGAATGGTCCCGGGCCAAAAGGCAGGCACCAAACCAACTGCGCCACCAGGGATACCC	.	PASS	PRECISE;SVMETHOD=Snifflesv1.0.12;CHR2=chr10;END=54150101;STD_quant_start=4.064949;STD_quant_stop=3.199702;Kurtosis_quant_start=15.897459;Kurtosis_quant_stop=10.724181;SVTYPE=INS;SUPTYPE=AL;SVLEN=216;STRANDS=+-;STRANDS2=22,21,22,21;RE=43;REF_strand=60,47;Strandbias_pval=0.59219;AF=0.286667	GT:DR:DV	0/0:107:43
chr10	54157948	35428	N	CGAGCACAGATAATTTTGTGTGTTTTTTTTTTTTTTTTTTTGTTTTTGTTTTATTTTTTTTGTTTTTTTTTTTGTTTTTATTTTTTTTTTTTAAGATTTTTATTTATTTATTCATGATAGTCACACAGAGAGAGCAGAGAGGCAGAAGACGACAGGCAGAGGGAGAAGCAGCTCCATGCAACCGGGGCCCGACGTGGATCGATCCGGGTCTCCAGGATCGGGCCCCGGGCCAGAAAAAGGCAAAGGCGCCAAACCGCGGCGCACACCGAACAGGGATCC	.	PASS	PRECISE;SVMETHOD=Snifflesv1.0.12;CHR2=chr10;END=54157953;STD_quant_start=2.025697;STD_quant_stop=5.242400;Kurtosis_quant_start=6.182151;Kurtosis_quant_stop=0.350664;SVTYPE=INS;SUPTYPE=AL;SVLEN=226;STRANDS=+-;STRANDS2=32,26,32,26;RE=58;REF_strand=56,56;Strandbias_pval=0.627452;AF=0.341176	GT:DR:DV	0/1:112:58
chr10	54201007	35429	N	TTTTTTTTTTTTAATTTTTATTTATTTTATGATAGTCAAACAAGAGAGAGAACGAGAGATGCCGAGGACACAGGCAGAGGCGCAAGACAGAGGCTCCAATCCACGGGTTCCAGACGTGGGATTCGGATCCGGGTCTCCAGGATCGCGCACTGGGTCCAAAGGCAGGCGCCAAACCACTGCGCCACCCAGGTCC	.	PASS	PRECISE;SVMETHOD=Snifflesv1.0.12;CHR2=chr10;END=54201010;STD_quant_start=0.462910;STD_quant_stop=3.585686;Kurtosis_quant_start=10.520169;Kurtosis_quant_stop=2.959400;SVTYPE=INS;SUPTYPE=AL;SVLEN=194;STRANDS=+-;STRANDS2=11,18,11,18;RE=29;REF_strand=54,62;Strandbias_pval=0.531713;AF=0.2	GT:DR:DV	0/0:116:29
chr10	54202651	35430	AAAGAGCACCAACTCTGGGAAACGAACTAGGGGTGGTAGAAGGGGAGGAGGGCGGGGGGTGGGAGTGAATGGGTGACGGGCACTGGGTGTTATTCTGTATGTTAGTAAATTGAACACCAATAAAAAAAAATGTTAT	N	.	PASS	PRECISE;SVMETHOD=Snifflesv1.0.12;CHR2=chr10;END=54202787;STD_quant_start=1.378405;STD_quant_stop=1.581139;Kurtosis_quant_start=-1.273577;Kurtosis_quant_stop=0.951162;SVTYPE=DEL;SUPTYPE=AL;SVLEN=-136;STRANDS=+-;STRANDS2=7,13,7,13;RE=20;REF_strand=53,58;Strandbias_pval=0.337037;AF=0.152672	GT:DR:DV	0/0:111:20
chr10	54221517	35431	N	GCATAAGACGTATTTTTTTTTTAATTTTTATTTATTTCTGATAGTTCACAGCGAGAGAAAGAGAGGCCAGCGACACAGGTCAGAGAAGACGCAGGCTCCATGCACGGGAGCCCGACGTGGGAATCGAGATCCTGGGTCTCCAGGATCGCGCCCTAGGCCAACGGCAGGCGCCAAACCGCGTGCCACCAGGGATCCC	.	PASS	PRECISE;SVMETHOD=Snifflesv1.0.12;CHR2=chr10;END=54221527;STD_quant_start=5.369668;STD_quant_stop=4.932883;Kurtosis_quant_start=8.585325;Kurtosis_quant_stop=4.472770;SVTYPE=INS;SUPTYPE=AL;SVLEN=196;STRANDS=+-;STRANDS2=12,12,12,12;RE=24;REF_strand=38,36;Strandbias_pval=1;AF=0.244898	GT:DR:DV	0/0:74:24
chr10	54234208	35432	N	GGAAAAGGGCTTTGGGAGATCCCTGGGGGCGAGCGGTTTGGCGCCTCCGTTGCCCAAGGGCGAGGTCCTGGAGACCCGGGATCGAATCCCACGTTCGGGTCCGCCGGTGCTGAGCCTGCTTCTTCCGTCTGCCTGTGTCTCTGCCTCTCTACCTCTCTATGTGTGACGAATCATAAATAAATAAAATTAAAAAAAAAAAAAAAAAAAAGAAATTTCAAAAAAAAAAAAAAAAAAAAAAAAAAACAAAAAAAAAAAA	.	PASS	PRECISE;SVMETHOD=Snifflesv1.0.12;CHR2=chr10;END=54234214;STD_quant_start=3.530090;STD_quant_stop=6.257303;Kurtosis_quant_start=9.864211;Kurtosis_quant_stop=9.314523;SVTYPE=INS;SUPTYPE=AL;SVLEN=259;STRANDS=+-;STRANDS2=21,5,21,5;RE=26;REF_strand=38,15;Strandbias_pval=0.425332;AF=0.329114	GT:DR:DV	0/1:53:26
chr10	54279497	35433	AAAAATTAAAAAATTAAAAAAAAATTAAAAAATTAAAA	N	.	PASS	PRECISE;SVMETHOD=Snifflesv1.0.12;CHR2=chr10;END=54279535;STD_quant_start=0.000000;STD_quant_stop=0.522233;Kurtosis_quant_start=0.333670;Kurtosis_quant_stop=1.449104;SVTYPE=DEL;SUPTYPE=AL;SVLEN=-38;STRANDS=+-;STRANDS2=36,31,36,31;RE=67;REF_strand=56,47;Strandbias_pval=1;AF=0.394118	GT:DR:DV	0/1:103:67
chr10	54289240	35434	N	AATCAACTCATTTTTTTTTTTAACTGTTATTTATTTATGATAGTCACACAGGGAAGAGAGAGAGAGGCGAGACATAGGCGAGGGAGAAGCAGCTCCGTCAAACCCGGAGCCTGACGTGGGATTCATCCTGGTCTCCAGGAATCACACGCCTGGGCCAAAGGCAGGCGCCAAAACCGCTGCGCCCCCAGGGGATCCC	.	PASS	PRECISE;SVMETHOD=Snifflesv1.0.12;CHR2=chr10;END=54289247;STD_quant_start=1.566699;STD_quant_stop=7.064637;Kurtosis_quant_start=1.951999;Kurtosis_quant_stop=2.034452;SVTYPE=INS;SUPTYPE=AL;SVLEN=201;STRANDS=+-;STRANDS2=12,10,12,10;RE=22;REF_strand=62,49;Strandbias_pval=1;AF=0.165414	GT:DR:DV	0/0:111:22
chr10	54299864	35435	N	TAAAATAGAAAAAAAAAAAAATTTTCTAAAAAAAAAAAC	.	PASS	PRECISE;SVMETHOD=Snifflesv1.0.12;CHR2=chr10;END=54299866;STD_quant_start=1.758098;STD_quant_stop=2.696799;Kurtosis_quant_start=0.496145;Kurtosis_quant_stop=0.398887;SVTYPE=INS;SUPTYPE=AL;SVLEN=36;STRANDS=+-;STRANDS2=9,14,9,14;RE=23;REF_strand=68,53;Strandbias_pval=0.171994;AF=0.159722	GT:DR:DV	0/0:121:23
chr10	54339845	35436	CTTAATTTCCATCTTTAATGGGAAAGAATAATCTTTTATGAAGTTTTGCAGAAATTTCTTAGGTTCTGCAAAAATGA	N	.	PASS	PRECISE;SVMETHOD=Snifflesv1.0.12;CHR2=chr10;END=54339922;STD_quant_start=0.000000;STD_quant_stop=0.000000;Kurtosis_quant_start=1.068632;Kurtosis_quant_stop=-0.668628;SVTYPE=DEL;SUPTYPE=AL;SVLEN=-77;STRANDS=+-;STRANDS2=6,9,6,9;RE=15;REF_strand=43,44;Strandbias_pval=0.582451;AF=0.147059	GT:DR:DV	0/0:87:15
chr10	54417552	35437	TTTTTTTCTCAAAAAAAAAAAAATAAATAAATAATAAAA	N	.	PASS	PRECISE;SVMETHOD=Snifflesv1.0.12;CHR2=chr10;END=54417592;STD_quant_start=1.968502;STD_quant_stop=1.837117;Kurtosis_quant_start=-1.752967;Kurtosis_quant_stop=-1.775336;SVTYPE=DEL;SUPTYPE=AL;SVLEN=-40;STRANDS=+-;STRANDS2=35,30,35,30;RE=65;REF_strand=51,50;Strandbias_pval=0.75083;AF=0.391566	GT:DR:DV	0/1:101:65
chr10	54476347	35438	TTAAGAATTTTTATAAGAATTTTTCTGAGGACAAAAATAATAGATATTATTATATCTTATAA	N	.	FAIL_NOTPRECISE	IMPRECISE;SVMETHOD=Snifflesv1.0.12;CHR2=chr10;END=54476400;STD_quant_start=14.632156;STD_quant_stop=14.923136;Kurtosis_quant_start=-0.696006;Kurtosis_quant_stop=-0.411703;SVTYPE=DEL;SUPTYPE=AL;SVLEN=-53;STRANDS=+-;STRANDS2=6,5,6,5;RE=11;REF_strand=34,45;Strandbias_pval=0.529268;AF=0.122222	GT:DR:DV	0/0:79:11
chr10	54505908	35439	ATTTTGCCTTTTAATTTTTTTTTTTTTTTTTTAGAGATTTTTTTTTTTAATTTTTATTTATTTATGATAGGCACACAGTGAGAGAGAGAGAGAGAGGCAGAGACATAGGCAGAGGGAGAAGCAGGCTCCATGCACCGGGAGCCCGACGTGGGATTCGATCCCGGGTCTCCAGGATCGCGCCCTGGGCCAAAGGCAGGCGCCAAACCGCTGCACCACCCAGGGATCCCTGA	N	.	PASS	PRECISE;SVMETHOD=Snifflesv1.0.12;CHR2=chr10;END=54506137;STD_quant_start=5.822371;STD_quant_stop=5.966574;Kurtosis_quant_start=0.135980;Kurtosis_quant_stop=0.584459;SVTYPE=DEL;SUPTYPE=AL;SVLEN=-229;STRANDS=+-;STRANDS2=7,3,7,3;RE=10;REF_strand=37,35;Strandbias_pval=0.326436;AF=0.121951	GT:DR:DV	0/0:72:10
chr10	54509336	35440	N	CAGCCAAAAAATAAGAAAAAAAAATACCAAG	.	PASS	PRECISE;SVMETHOD=Snifflesv1.0.12;CHR2=chr10;END=54509341;STD_quant_start=5.594640;STD_quant_stop=8.306624;Kurtosis_quant_start=1.476230;Kurtosis_quant_stop=0.914177;SVTYPE=INS;SUPTYPE=AL;SVLEN=31;STRANDS=+-;STRANDS2=8,7,8,7;RE=15;REF_strand=43,32;Strandbias_pval=0.783256;AF=0.166667	GT:DR:DV	0/0:75:15
chr10	54542598	35441	CCTCATGACTAAAGACATGCTTTTTTATATTGAAGGTCTCGAATGCAAGGGATAAAAATAAGCATACATTTAGATGTATATTATCATGAAAATTCTGGAACAAAGTAAGATGGAGAAAAACAGTTTTCATATACAGGATCAAGAATCAGTATGGCAGGCACCTAGGTGATTCAGTCAGTTAAACGTCTGCCTTTGACTCAGGTCATGATCCCAGGGTCCTGGGATTAAGTTCTGTGTCGGGCTTCCCACTCATCAGGGGTCTGCTTCTCCCTCTGTCCCTCCCCCGATCATTCTCTCTCTTTCTCTCTCTCCCTCTCTCTCCAATAAATAAATTGAATCTTAAAAAAAAAAAAAAAGAAAGAAAAAGAACAGTATGGCAGTGACTTCCCAATAGCAGCTTGTAGAATCTAAAAGATAATGAAACAATGCCTTTAAATAATGAGAAAAAAAAGGTTTCTGATCTAAAATTCTATACCCACACCTCACATCTGTCAGAATGGGTAAAATTAAAAAAAAAAATAAGATACAAGTGTCGGCAAGGATGTGAAGAAAAAGAAACCCTTGTGTACTGTTGGTGGAAATGCAATTAGTGCAGCCACTGTGGAAGACAGTATGGAAGTTCCTCAAAAAGTTAAAAGCAGAACTTACCCTATGATACAGTAATTCCACTCCTGTTATTTAGCCAAGAAGACAAAAACACTATTCAAAGGGATATATGCATCCCTGTGTTTATTACAGCATTATTTATAATAGCCAAACTATGAAAGCAGCCCAAGTATACATCAAAAGCTGAACAGATAAAGAGGATGTTATATATATGTGTATGATAGAATATTACTCAGCCAAAGAAAAGAATGAAATCTTGCCATTTGCAACAACATGGATGGATCTAGAGAGTATAATGCTAAGTGAAATAAGTCAGAGAAAGACAAATATCATATGATTTCACTCATGCATGGAATTTAAGAAACAAAATAAATGAACAAAGGAAAAAAAAGACAAACCATAAACAGTCTCTTAACTATAGAGAACAAACAGATGCTTAGCAGGGGGAGTTTGGTTGGGTGGGGGGCTGTGTAAAATAGATGAAGGAGATTAAAAGTCCACTTATGATGAGCACTGAGTAATGTATAGAATTATCAAATAACTGTGTTGTATACCTGAAACTAATACAACCCTGTATGTATATATGTATATATATTGCAATTAAAATCAATTAATTAATGATTAAATTAAATTAAGCAAAATAAAATTCTATACCCAGACAAATTGTCAATCTAATGTGAGGGTAGAACAAAGACATGATTAGATAATCAACATTTCAAAAATTTTTAATTCCGCATAACTTTTCTCAGGAAACTACCAGAATATGTGCTCCACCAAAATGACAAGGCAAAACAAGGATCAGTAATAAACATAGTCAAAGGAAAAGAAAATCCAGAGAATAGAGAAATAAAGAGAATTCCAGGATAATGGTGAAGGGAGATGCAAGATGTCGGCTGTGCATTTATCCTAAAGTTCAGGCAGTACAGATCAGTGTAAACCCAAAAGTTTCAGGAGAGATTCTCTTCAAGAAAATAAAACTGGAATAGATGCTAACGTGTTTAAATGTATTGAGAAAAGCCATGGACAACTGAGGAAGGTTTGGGATTGAACTAGTGATCAACGCATAGAAAAATAAGCAGACATATGAATAAAAAAGACAATTATTATTAATTTTAAGAAAAAGAGGGATCCCTGGGTGGCGCAGCGGTTTGGCGCCTGCCTTTGGCCTAGGGCGCGATCCTGGAGACCCAGGA	N	.	PASS	PRECISE;SVMETHOD=Snifflesv1.0.12;CHR2=chr10;END=54544402;STD_quant_start=0.316228;STD_quant_stop=0.316228;Kurtosis_quant_start=0.248000;Kurtosis_quant_stop=2.525076;SVTYPE=DEL;SUPTYPE=AL,SR;SVLEN=-1804;STRANDS=+-;STRANDS2=8,8,8,8;RE=16;REF_strand=45,52;Strandbias_pval=0.794451;AF=0.141593	GT:DR:DV	0/0:97:16
chr10	54582563	35442	N	AAGGGGGAGGGAGGTGGGGGGAAAAAGAAAACGAAACGATAAAGAAAGAAG	.	FAIL_NOTPRECISE	IMPRECISE;SVMETHOD=Snifflesv1.0.12;CHR2=chr10;END=54582588;STD_quant_start=24.093568;STD_quant_stop=30.705048;Kurtosis_quant_start=-0.899792;Kurtosis_quant_stop=-0.360621;SVTYPE=INS;SUPTYPE=AL;SVLEN=52;STRANDS=+-;STRANDS2=4,10,4,10;RE=14;REF_strand=44,42;Strandbias_pval=0.15301;AF=0.14	GT:DR:DV	0/0:86:14
chr10	54588720	35443	N	CAGGAATAGGAAGGAAGGGAAGGAAGGGAAGGCGGAAAGGAAGGA	.	FAIL_NOTPRECISE	IMPRECISE;SVMETHOD=Snifflesv1.0.12;CHR2=chr10;END=54588727;STD_quant_start=16.281892;STD_quant_stop=15.342751;Kurtosis_quant_start=-1.266221;Kurtosis_quant_stop=-1.214991;SVTYPE=INS;SUPTYPE=AL;SVLEN=38;STRANDS=+-;STRANDS2=5,8,5,8;RE=13;REF_strand=53,51;Strandbias_pval=0.558082;AF=0.111111	GT:DR:DV	0/0:104:13
chr10	54596329	35444	N	TTAAAGAAAGTAAAAAAACGAAAAGAAAAATAAAATAAATAAAACAATTAC	.	PASS	PRECISE;SVMETHOD=Snifflesv1.0.12;CHR2=chr10;END=54596332;STD_quant_start=2.213594;STD_quant_stop=5.147815;Kurtosis_quant_start=2.317672;Kurtosis_quant_stop=6.870574;SVTYPE=INS;SUPTYPE=AL;SVLEN=42;STRANDS=+-;STRANDS2=10,10,10,10;RE=20;REF_strand=39,37;Strandbias_pval=1;AF=0.208333	GT:DR:DV	0/0:76:20
chr10	54706492	35445	AACACACCAACACAAATACTAAGAATAGAAATGATCAGAGGGGAAAAAAAACAACACTACTTGAGATTAACACTAAGCAGGATTCTCAAACTGACTAATCAGATCTTTGCCATTAGCACAGGAAAAATAAACCTGCACACGATTGATGTTAAACTGGAAACAAT	N	.	PASS	PRECISE;SVMETHOD=Snifflesv1.0.12;CHR2=chr10;END=54706656;STD_quant_start=0.316228;STD_quant_stop=0.000000;Kurtosis_quant_start=0.364000;Kurtosis_quant_stop=1.526627;SVTYPE=DEL;SUPTYPE=AL;SVLEN=-164;STRANDS=+-;STRANDS2=5,9,5,9;RE=14;REF_strand=56,49;Strandbias_pval=0.262219;AF=0.117647	GT:DR:DV	0/0:105:14
chr10	54772797	35446	N	CAGTTTCCTTTTCTTTTTTTTTTTTTTTTTTTTTTTAAATTTTTATTTCTTAGATGATAGTCACAGAGAGAGAGAGAGAGCGAGGATGGCCAGGAGCTCACATGGCAGACGGGAGAAGCAGGCTCCCTGCCCCGGCGCCCCGACGTGGGATTCGATTCACGCGGTCTCCAGGATCCGCGCCCTGGGCCCACAGGTCATGGTGCTTAAAACCGCCAGCGCCACCCAATTGGGATCCC	.	PASS	PRECISE;SVMETHOD=Snifflesv1.0.12;CHR2=chr10;END=54772803;STD_quant_start=1.586984;STD_quant_stop=4.706182;Kurtosis_quant_start=10.962709;Kurtosis_quant_stop=11.876095;SVTYPE=INS;SUPTYPE=AL;SVLEN=229;STRANDS=+-;STRANDS2=23,31,23,31;RE=54;REF_strand=33,41;Strandbias_pval=0.858304;AF=0.421875	GT:DR:DV	0/1:74:54
chr10	54774788	35447	N	CATAACTACAGTGGTACTGGATGTTAGTAAATTGAACACCACTAACAACTAAATTAAAAAATTAACTCAATAAATAA	.	PASS	PRECISE;SVMETHOD=Snifflesv1.0.12;CHR2=chr10;END=54774787;STD_quant_start=1.647509;STD_quant_stop=4.874618;Kurtosis_quant_start=-1.592209;Kurtosis_quant_stop=-1.875868;SVTYPE=INS;SUPTYPE=AL;SVLEN=76;STRANDS=+-;STRANDS2=20,23,20,23;RE=43;REF_strand=34,38;Strandbias_pval=1;AF=0.373913	GT:DR:DV	0/1:72:43
chr10	54778389	35448	N	AGATGCTTCGGATAAAAAAAAATAAAAAAAAAAAAAAAAACC	.	PASS	PRECISE;SVMETHOD=Snifflesv1.0.12;CHR2=chr10;END=54778392;STD_quant_start=1.474420;STD_quant_stop=2.166945;Kurtosis_quant_start=6.465188;Kurtosis_quant_stop=4.966736;SVTYPE=INS;SUPTYPE=AL;SVLEN=42;STRANDS=+-;STRANDS2=22,25,22,25;RE=47;REF_strand=37,39;Strandbias_pval=0.854886;AF=0.382114	GT:DR:DV	0/1:76:47
chr10	54782487	35449	N	ACTACTTATTCTTTTTTTTTTTTTAATTTTTTTTTTAAGTCACTTATTAATTTCTTGATCGTTCACAGCGAGAGAGAGAGAGGCAGAGACAAAGGAGAGGGAAGAACACGAAGCAGCAGCCATATGCACCGTTGGCGCCTGATGTCGGGATTCGTCCGGGTCTCCAGGTCGGCCCCTGGCCAAAGGAGGGGAGGAGCCCAAACCGCTGCGCACCCACCGGGATC	.	PASS	PRECISE;SVMETHOD=Snifflesv1.0.12;CHR2=chr10;END=54782497;STD_quant_start=1.719981;STD_quant_stop=3.696846;Kurtosis_quant_start=16.730311;Kurtosis_quant_stop=8.454432;SVTYPE=INS;SUPTYPE=AL,SR;SVLEN=216;STRANDS=+-;STRANDS2=22,27,22,27;RE=49;REF_strand=44,39;Strandbias_pval=0.471333;AF=0.371212	GT:DR:DV	0/1:83:49
chr10	54790838	35450	N	CGAACGCGAAGAGAAAAACTCCCCTTAAAAAAC	.	PASS	PRECISE;SVMETHOD=Snifflesv1.0.12;CHR2=chr10;END=54790851;STD_quant_start=3.660601;STD_quant_stop=6.640783;Kurtosis_quant_start=-0.293877;Kurtosis_quant_stop=-0.201269;SVTYPE=INS;SUPTYPE=AL;SVLEN=31;STRANDS=+-;STRANDS2=5,15,5,15;RE=20;REF_strand=41,52;Strandbias_pval=0.137667;AF=0.176991	GT:DR:DV	0/0:93:20
chr10	54813739	35451	GGGCGGCGGGCGGCGGGCGCGGCCGGCCTGGGGCAGCCCTGGTGCCGGTAGAGCGCGGGCTCGGCCCCCCGCCGCCCCGGGCCGCCCGCGAA	N	.	PASS	PRECISE;SVMETHOD=Snifflesv1.0.12;CHR2=chr10;END=54813831;STD_quant_start=3.331666;STD_quant_stop=5.234501;Kurtosis_quant_start=-0.068980;Kurtosis_quant_stop=0.752572;SVTYPE=DEL;SUPTYPE=AL;SVLEN=-92;STRANDS=+-;STRANDS2=10,3,10,3;RE=13;REF_strand=56,37;Strandbias_pval=0.362089;AF=0.122642	GT:DR:DV	0/0:93:13
chr10	54828448	35452	AAAAATGCATCTGGGGATGCCTGGGTGGCGCAGCGGTTTGGCGCCTGCCTTTGGCCCAGGGCACGATCCTGGAGACCAGGATCAAATCCCACATCGGCTCCCGGTGTATGGAGTCTGCTTCTTCCTCTGCCTGTGTCTCTGCCTCTCTCTCTCTCTCTCTGTGACTATCATAAAAAAAAAAAAAAAAAAAAAAA	N	.	PASS	PRECISE;SVMETHOD=Snifflesv1.0.12;CHR2=chr10;END=54828656;STD_quant_start=7.580936;STD_quant_stop=6.145299;Kurtosis_quant_start=-2.083334;Kurtosis_quant_stop=-2.076357;SVTYPE=DEL;SUPTYPE=AL;SVLEN=-208;STRANDS=+-;STRANDS2=18,17,18,17;RE=35;REF_strand=47,43;Strandbias_pval=1;AF=0.28	GT:DR:DV	0/0:90:35
chr10	54841794	35453	N	CAACGTAGTAAGAGGGATCCCTGGGTGGCCGCAGCGGTTGCGCCTCTGCCTTTGGCCCCAGGGCGCGATCCTGGAGACCGGGATCGAATCCCACGTCGGGCTCCCGGTGCATGGAGCCTGCTTTCTCCCTCTGCCTCTCTCTCTCCTCCTCTTTGCCTCTTATACATACTATAAATTAAAACAAATAAAAAAAAAAAAAGAAATTAAAAAAAAAAAAAAAACAAACAAACAAGAAAAAAAACAACCA	.	PASS	PRECISE;SVMETHOD=Snifflesv1.0.12;CHR2=chr10;END=54841798;STD_quant_start=3.391165;STD_quant_stop=8.573214;Kurtosis_quant_start=1.113601;Kurtosis_quant_stop=2.458952;SVTYPE=INS;SUPTYPE=AL;SVLEN=246;STRANDS=+-;STRANDS2=14,11,14,11;RE=25;REF_strand=44,46;Strandbias_pval=0.652144;AF=0.217391	GT:DR:DV	0/0:90:25
chr10	54869246	35454	GCTGGGTTGTAAGGTAGCTGGGTTGTAAGGTA	N	.	PASS	PRECISE;SVMETHOD=Snifflesv1.0.12;CHR2=chr10;END=54869278;STD_quant_start=0.000000;STD_quant_stop=0.000000;Kurtosis_quant_start=-0.557778;Kurtosis_quant_stop=-0.155009;SVTYPE=DEL;SUPTYPE=AL;SVLEN=-32;STRANDS=+-;STRANDS2=20,23,20,23;RE=43;REF_strand=41,46;Strandbias_pval=1;AF=0.330769	GT:DR:DV	0/1:87:43
chr10	54958777	35455	N	CCCCCCCCCCCCCCCCCCCCCCCCCACCCCCCCCCCCCCCCCCG	.	PASS	PRECISE;SVMETHOD=Snifflesv1.0.12;CHR2=chr10;END=54958783;STD_quant_start=5.854291;STD_quant_stop=6.755469;Kurtosis_quant_start=0.204459;Kurtosis_quant_stop=0.072481;SVTYPE=INS;SUPTYPE=AL;SVLEN=37;STRANDS=+-;STRANDS2=7,15,7,15;RE=22;REF_strand=47,57;Strandbias_pval=0.343668;AF=0.174603	GT:DR:DV	0/0:104:22
chr10	54989085	35456	TCCCTGGGTGGCGCAGTGGTTTAGCGCCTGCCTTTGGCCCAGGGCGCGATCCTAGAGACCCGGGATCGAATCCCACGTCGGGCTCCCGGTGCATGGAGCCTGCTTCTCCCTCTGCCTGTGTCTCTGCCTGTATCTATCTCTCTCTCTC	N	.	PASS	PRECISE;SVMETHOD=Snifflesv1.0.12;CHR2=chr10;END=54989235;STD_quant_start=2.552889;STD_quant_stop=3.662485;Kurtosis_quant_start=-1.519235;Kurtosis_quant_stop=-1.480067;SVTYPE=DEL;SUPTYPE=AL;SVLEN=-150;STRANDS=+-;STRANDS2=31,27,31,27;RE=58;REF_strand=50,48;Strandbias_pval=0.868517;AF=0.371795	GT:DR:DV	0/1:98:58
chr10	54989509	35457	ACGATACTCTTGTTTATTTGTCAGCCATGAACCGCACACTCACAGGAACACAGGCTGACACAGGATCCAGGTTATCAGCTGCTCCATTACCCCATGCACAGGACTTAAATGTGCCGGGAGAAAACAATGGGCTGCTGGGAGCTGAGGGCAGAAGGGGGCTGTGACATTAAGTGCAATCAGACCTTTTACCAATCATCACTGAC	N	.	PASS	PRECISE;SVMETHOD=Snifflesv1.0.12;CHR2=chr10;END=54989705;STD_quant_start=3.008759;STD_quant_stop=2.937955;Kurtosis_quant_start=6.360401;Kurtosis_quant_stop=-1.073744;SVTYPE=DEL;SUPTYPE=AL;SVLEN=-196;STRANDS=+-;STRANDS2=21,17,21,17;RE=38;REF_strand=53,47;Strandbias_pval=0.850318;AF=0.275362	GT:DR:DV	0/0:100:38
chr10	55001355	35458	N	CTTAGCGGCTTTCTTTTGTTTTTTTTTCTTTTTTTACGGTTTTATTATTTATTCATTATAGTCACCAGAGGTAGAGGGGATCTGGGGCGTAGGATGAGAGAGCGAGTGTGAGAGAGGGGAGGAGAGGAGGAGGTCCGCAGAGCGAAAGCCAGGAGCCCATTTTTCACCGGTGAGCCGACGTGGGAATTAGATTCCGGGTCTACAGGATCGCGCCCTGGCCAAAGGCAGGCTGCCAAACGCTGCGGTGCCCCACCCAACAGGATCC	.	PASS	PRECISE;SVMETHOD=Snifflesv1.0.12;CHR2=chr10;END=55001362;STD_quant_start=1.661325;STD_quant_stop=5.653318;Kurtosis_quant_start=8.665396;Kurtosis_quant_stop=8.910418;SVTYPE=INS;SUPTYPE=AL;SVLEN=220;STRANDS=+-;STRANDS2=22,28,22,28;RE=50;REF_strand=41,47;Strandbias_pval=0.859321;AF=0.362319	GT:DR:DV	0/1:88:50
chr10	55002409	35459	TGAAAACAATTAAATTGAAAACAATTAAATTG	N	.	PASS	PRECISE;SVMETHOD=Snifflesv1.0.12;CHR2=chr10;END=55002440;STD_quant_start=3.435113;STD_quant_stop=3.376389;Kurtosis_quant_start=-1.265616;Kurtosis_quant_stop=-1.271343;SVTYPE=DEL;SUPTYPE=AL;SVLEN=-31;STRANDS=+-;STRANDS2=9,9,9,9;RE=18;REF_strand=50,47;Strandbias_pval=1;AF=0.156522	GT:DR:DV	0/0:97:18
chr10	55034620	35460	N	GGGGCCCGGAGGTGGCGGGGACCGGAGGGGGCGGGGCAGAATGGGGGCGGGGCCGGGGGA	.	FAIL_NOTPRECISE	IMPRECISE;SVMETHOD=Snifflesv1.0.12;CHR2=chr10;END=55034619;STD_quant_start=2.935198;STD_quant_stop=14.912566;Kurtosis_quant_start=4.340162;Kurtosis_quant_stop=4.366377;SVTYPE=INS;SUPTYPE=AL;SVLEN=88;STRANDS=+-;STRANDS2=20,33,20,33;RE=53;REF_strand=67,70;Strandbias_pval=0.195135;AF=0.278947	GT:DR:DV	0/0:137:53
chr10	55044719	35461	N	GACTCAACTTCTTTTTTCTTTTAAGTCTTTTAAATGCAGTTTGGGGCATTACCTCATTTTTCTAGCAGCTAGTTGAAACAG	.	FAIL_NOTPRECISE	IMPRECISE;SVMETHOD=Snifflesv1.0.12;CHR2=chr10;END=55044718;STD_quant_start=13.354150;STD_quant_stop=12.503333;Kurtosis_quant_start=2.369178;Kurtosis_quant_stop=2.057150;SVTYPE=INS;SUPTYPE=AL;SVLEN=79;STRANDS=+-;STRANDS2=10,15,10,15;RE=25;REF_strand=54,60;Strandbias_pval=0.658345;AF=0.179856	GT:DR:DV	0/0:114:25
chr10	55075055	35462	CCTCCCTCCCTCCCTCTCTTCCTCCCTCCCTCCCTCCCTCTCTTCCTC	N	.	PASS	PRECISE;SVMETHOD=Snifflesv1.0.12;CHR2=chr10;END=55075104;STD_quant_start=2.102630;STD_quant_stop=2.800376;Kurtosis_quant_start=-1.531326;Kurtosis_quant_stop=-1.116122;SVTYPE=DEL;SUPTYPE=AL;SVLEN=-49;STRANDS=+-;STRANDS2=43,33,43,33;RE=76;REF_strand=62,44;Strandbias_pval=0.879272;AF=0.417582	GT:DR:DV	0/1:106:76
chr10	55115177	35463	AAAAAAAAAAGTAGGGATCCCTGGTGGCGCAGCGGTTTAGCGCCTGCCTTTGGCCGGGCGCGATCCTGGAGACCCGGGATCGAATCCCACGTCGGGCTCCCGGTGCATGGAGTTTGCTTCTCCCTCTGCCTGTGTCTCTGCCTCTCTCTCTCTGTGTGTGACTATCATAAATAAAATTAAAAAGAAAATTTAAAAAAATAAAATAAAATAAAATAAAAAT	N	.	PASS	PRECISE;SVMETHOD=Snifflesv1.0.12;CHR2=chr10;END=55115397;STD_quant_start=1.074172;STD_quant_stop=0.000000;Kurtosis_quant_start=9.048791;Kurtosis_quant_stop=-0.134687;SVTYPE=DEL;SUPTYPE=AL;SVLEN=-220;STRANDS=+-;STRANDS2=14,13,14,13;RE=27;REF_strand=53,47;Strandbias_pval=1;AF=0.212598	GT:DR:DV	0/0:100:27
chr10	55179283	35464	N	TAAACAAAGTAATTACGGGATCTCTGGGTGGCGCAGGCGGTTGGCGCCTCCTTGTGGCCCAGAGCGGCGATCCTGGAGACTCGGGATCGATCCCACATCGAGCCGGCCCGGTGCAATGGAGCCTGCTGCTCCCTCTGGCGCTGTTGGCCTCTGCGCTCTCCGCTCCTCTCTCTGTGACTATCATGAATAAATGAAATAAAAATCTTTAAAAAAATACAAAAATAAAAAAA	.	PASS	PRECISE;SVMETHOD=Snifflesv1.0.12;CHR2=chr10;END=55179284;STD_quant_start=1.039230;STD_quant_stop=7.022820;Kurtosis_quant_start=21.602152;Kurtosis_quant_stop=12.466311;SVTYPE=INS;SUPTYPE=AL;SVLEN=230;STRANDS=+-;STRANDS2=26,24,26,24;RE=50;REF_strand=46,33;Strandbias_pval=0.585562;AF=0.387597	GT:DR:DV	0/1:79:50
chr10	55181938	35465	AAAATAGGAATTCAAAAAAAAAAAAAAAAAAGAAAATAGGAATTCAAAAAAAAAAAAAAAAAA	N	.	PASS	PRECISE;SVMETHOD=Snifflesv1.0.12;CHR2=chr10;END=55182000;STD_quant_start=2.995723;STD_quant_stop=2.930826;Kurtosis_quant_start=-0.322384;Kurtosis_quant_stop=-1.138373;SVTYPE=DEL;SUPTYPE=AL;SVLEN=-62;STRANDS=+-;STRANDS2=48,31,48,31;RE=79;REF_strand=54,36;Strandbias_pval=1;AF=0.467456	GT:DR:DV	0/1:90:79
chr10	55232751	35466	N	CCTTTCTTCGTTCTTTTTCTTCGGTTCTTTGTCCCTTTCGCTTTGTTTTTTTTTTTGATTTTTTTTTGTTCTGTTTTTCTTCTTTCGTTTTTGTTTTTTATATTTTTGTTTTGTTCTTTGTTGTTTTTTTGATTTTATTTTATTG	.	FAIL_NOTPRECISE	IMPRECISE;SVMETHOD=Snifflesv1.0.12;CHR2=chr10;END=55232750;STD_quant_start=10.364201;STD_quant_stop=52.351377;Kurtosis_quant_start=2.345447;Kurtosis_quant_stop=0.982498;SVTYPE=INS;SUPTYPE=AL;SVLEN=142;STRANDS=+-;STRANDS2=21,3,21,3;RE=24;REF_strand=37,42;Strandbias_pval=0.000370202;AF=0.23301	GT:DR:DV	0/0:79:24
chr10	55248578	35467	N	TTTGTTTTGTTTTTTGTTTTTTTATTTTTTTTTTTTTGTCGTTTTTGTTTTTTTTTTTTATTTATTTATGATAGCACAGAGAGAGAAAGAGCGAGAGAGGCAGAGACATAGAGAGGGGAGCAGCTCCATGCCCCGCTGGCGCCCGATGTGGGGACTCGATTCCCGGGTCTCCAGGATCGCCGCCCTGGGCCAAAGGCAGCGCCAAAACCGCTGCGCCACCCAGGGATCCCTTACTT	.	PASS	PRECISE;SVMETHOD=Snifflesv1.0.12;CHR2=chr10;END=55248577;STD_quant_start=2.569047;STD_quant_stop=4.711688;Kurtosis_quant_start=0.239802;Kurtosis_quant_stop=-0.219490;SVTYPE=INS;SUPTYPE=AL;SVLEN=246;STRANDS=+-;STRANDS2=9,10,9,10;RE=19;REF_strand=46,56;Strandbias_pval=1;AF=0.157025	GT:DR:DV	0/0:102:19
chr10	55270573	35468	N	GAAGAAAAGAGAAAAGGAAAAAGAAAAAGGGAGAAAAGAAAAAG	.	PASS	PRECISE;SVMETHOD=Snifflesv1.0.12;CHR2=chr10;END=55270574;STD_quant_start=5.839521;STD_quant_stop=5.991661;Kurtosis_quant_start=0.499290;Kurtosis_quant_stop=3.750260;SVTYPE=INS;SUPTYPE=AL;SVLEN=37;STRANDS=+-;STRANDS2=2,14,2,14;RE=16;REF_strand=45,48;Strandbias_pval=0.0119424;AF=0.146789	GT:DR:DV	0/0:93:16
chr10	55311237	35469	N	TGTTTTTTTTGTTTTTTTTTGTTTTTTTTATATAATTCATGATAGTCCCACACAGAGATCGAGAGAGAGAGAGAGGCAAGACACACAACAGGCAGAAAGGGAGAAGCAAAGGCTCCATGCACCGGGACCCAGACGTGAGACTTGATCCTCAGGTCTCAGGATCACGCACCGGGCCAAAGGCAGGCGGCGGCCAAACCGCTTGCGGCCACCCAGGATCCCTGAAACATC	.	PASS	PRECISE;SVMETHOD=Snifflesv1.0.12;CHR2=chr10;END=55311242;STD_quant_start=5.205766;STD_quant_stop=9.011104;Kurtosis_quant_start=6.926626;Kurtosis_quant_stop=6.952262;SVTYPE=INS;SUPTYPE=AL;SVLEN=222;STRANDS=+-;STRANDS2=8,8,8,8;RE=16;REF_strand=42,52;Strandbias_pval=0.788485;AF=0.145455	GT:DR:DV	0/0:94:16
chr10	55319564	35470	N	TGGTAAACCGCATTTAACTTTTTGAGGGGACTGCCATACTCTTTCCATAACAGCTGCAACAATTTATATCCTACCAGTAATATATGGAGAGATTCCATACCCGC	.	PASS	PRECISE;SVMETHOD=Snifflesv1.0.12;CHR2=chr10;END=55319563;STD_quant_start=0.377964;STD_quant_stop=2.035401;Kurtosis_quant_start=3.147897;Kurtosis_quant_stop=2.767760;SVTYPE=INS;SUPTYPE=AL;SVLEN=106;STRANDS=+-;STRANDS2=16,13,16,13;RE=29;REF_strand=48,43;Strandbias_pval=0.834531;AF=0.241667	GT:DR:DV	0/0:91:29
chr10	55341998	35471	TATTTCTTTTTTTTTTTTTTTTTTATTTATTTTTTTTTTTATTGGTGTTCAATTTACTAACATACAGAATAACACCCAGTGCCCGTCACCCATTCACTCCCACCCCCCGCCCTCCTCCCCTTCTACCACCCCTAGTTCGTTTCCCAGAGTTAGCAGTCTTTACGTTCTGTCTCCCTTTCTGATATTTCCCACACATTTCTTCTCCCTTCCCTTGTTTTCCCTTTCACTATTATTTATATTCCCCAAATGAATGAGAACATATAATGTTTGTCCTTCTCCGACTGACTTACTTCACTCAGCATAATACCCTCCAGTTCCATCCACGTTGAAGCAAATGGTGGGTATTTGTCATTTCTAATAGCTGAGTAATATTCCATTGTATACATAAACCACATCTTCTTTATCCATTCATCTTTCGTTGGACACCGAGGCTCCTTCCACAGTTTGGCTATCGTGGCCATTGCTGCTAGAAACATCGGGGTGCAGGTGTCCCGGCGTTTCATTGCATTTGTATCTTTGGGGTAAATCCCCAACAGTGCAATTGCTGGGTCGTAGGGCAGGTCTATTTTTAACTCTTTGAGGAACCTCCACACAGTTTTCCAGAGTGGCTGCACCAATTCACATTCCCACCAACAGTGTAGGAGGGTTCCCTTTTCTCCGCATCCTCTCCAACATTTGTTGTTTCCTGCCTTGTTAATTTTCCCCATTCTCACTGGTGTGAGGTGGTATCTCATTGTAGTTTTGATTTGTATTTCCCTGATGGCAAGTGATGCAGAGCATTTTCTCATATGCATGTTGGCCATGTCTATGTCTTCCTCTGTGAGATTTCTGTTCATGTCTTTTGCCCATTTCATGATTGGATTGTTTGTTTCTTTGGTGTTGAGTTTAATAAGTTCTTTATAGATCTTGGAAACTAGCCCTTTATCTGATATGTCATTTGCAAATATCTTCTCCCATTCTGTAGGTTGTCTTTGAGTTTTGTTGACTGTATCCTTTGCTGTGCAAAAGCTTCTTATCTTGATGAAGTCCCAATAGTTCATTTTTGCTTTTGTTTCTTTTGCCTTTGTGGATGTATCTTCTTGCA	N	.	FAIL_NOTPRECISE	IMPRECISE;SVMETHOD=Snifflesv1.0.12;CHR2=chr10;END=55343083;STD_quant_start=76.384553;STD_quant_stop=17.849370;Kurtosis_quant_start=5.339800;Kurtosis_quant_stop=6.921761;SVTYPE=DEL;SUPTYPE=AL,SR;SVLEN=-1085;STRANDS=+-;STRANDS2=10,1,10,1;RE=11;REF_strand=52,46;Strandbias_pval=0.022092;AF=0.100917	GT:DR:DV	0/0:98:11
chr10	55366868	35472	N	TTTTTTTTTGAAAGAAAAAAAAAAAAAAATGT	.	PASS	PRECISE;SVMETHOD=Snifflesv1.0.12;CHR2=chr10;END=55366871;STD_quant_start=4.516636;STD_quant_stop=4.277850;Kurtosis_quant_start=0.251378;Kurtosis_quant_stop=-0.247661;SVTYPE=INS;SUPTYPE=AL;SVLEN=31;STRANDS=+-;STRANDS2=7,10,7,10;RE=17;REF_strand=49,55;Strandbias_pval=0.794495;AF=0.140496	GT:DR:DV	0/0:104:17
chr10	55370069	35473	N	TTTAAAGGGTACCTCAGGGATCCCTGGTGGCCGCAGCGGTTTGGCGCCTGCCTTTGGCCAAGGGCGCGATTCTGGATACCAGGATCGAATCCACATCGGCTCCCAGTGCTTGAGCCTGCTTCTCCCTCGCCTATGTCTCTGCCCCTCTCTCTTCTCTCTGTGACTATCATAAATACTAAAAAAAAAAATAC	.	PASS	PRECISE;SVMETHOD=Snifflesv1.0.12;CHR2=chr10;END=55370074;STD_quant_start=1.000000;STD_quant_stop=3.820995;Kurtosis_quant_start=0.188848;Kurtosis_quant_stop=4.044373;SVTYPE=INS;SUPTYPE=AL;SVLEN=203;STRANDS=+-;STRANDS2=10,11,10,11;RE=21;REF_strand=49,51;Strandbias_pval=1;AF=0.173554	GT:DR:DV	0/0:100:21
chr10	55416760	35474	ATAGGCCCACCCGTAACAAAAGGCTGTTATCTGAAAGCTTTGGTGTGGGGAGCAGTGTACT	N	.	FAIL_NOTPRECISE	IMPRECISE;SVMETHOD=Snifflesv1.0.12;CHR2=chr10;END=55416821;STD_quant_start=16.164777;STD_quant_stop=16.565023;Kurtosis_quant_start=-1.504590;Kurtosis_quant_stop=-0.439850;SVTYPE=DEL;SUPTYPE=AL;SVLEN=-61;STRANDS=+-;STRANDS2=6,7,6,7;RE=13;REF_strand=41,46;Strandbias_pval=1;AF=0.13	GT:DR:DV	0/0:87:13
chr10	55430254	35475	ATTTATGATAGTCACACATACAGAGAGAGAGAGGCAGAGACACAGGCAGAGGGAGAAGCAGGCTCCATGTACCGGGAGCCCGATGTGGGATTCGATCCCGGGTCTCCAGGATCACGCCCTGGGCCAAAGGCAGGCGCTAAACCGCTGCGCCACCCAGGGATCCCG	N	.	PASS	PRECISE;SVMETHOD=Snifflesv1.0.12;CHR2=chr10;END=55430419;STD_quant_start=0.603023;STD_quant_stop=0.000000;Kurtosis_quant_start=0.392431;Kurtosis_quant_stop=2.043704;SVTYPE=DEL;SUPTYPE=AL;SVLEN=-165;STRANDS=+-;STRANDS2=11,11,11,11;RE=22;REF_strand=53,43;Strandbias_pval=0.812993;AF=0.186441	GT:DR:DV	0/0:96:22
chr10	55441029	35476	AGTAAAGGGGATCCCTGGGTGGCGCAGCGGTTTGGCGCCTGCCTTTGGCCCAGGGCGCGATCCTGGAGACCCGGGATCGAATCCCACGTCGGGCTCCCGGTGCATGGAGCCTGCTTCTCCTTCTGCCTATGTCTCTGCCTCTCTCTCTCTCTGTGTGTGACTATCATAAATAAATAAAAAAATTAAAAAAAAAAAAAAAGAAAATG	N	.	PASS	PRECISE;SVMETHOD=Snifflesv1.0.12;CHR2=chr10;END=55441235;STD_quant_start=4.098780;STD_quant_stop=2.626785;Kurtosis_quant_start=-1.091837;Kurtosis_quant_stop=2.802704;SVTYPE=DEL;SUPTYPE=AL;SVLEN=-206;STRANDS=+-;STRANDS2=8,7,8,7;RE=15;REF_strand=49,34;Strandbias_pval=0.778603;AF=0.153061	GT:DR:DV	0/0:83:15
chr10	55454929	35477	N	CCCCTTCCCCTTCCCCTTCCTTTTCCCCTTCCCCTCC	.	FAIL_NOTPRECISE	IMPRECISE;SVMETHOD=Snifflesv1.0.12;CHR2=chr10;END=55454934;STD_quant_start=9.219544;STD_quant_stop=12.782801;Kurtosis_quant_start=6.031459;Kurtosis_quant_stop=5.136197;SVTYPE=INS;SUPTYPE=AL;SVLEN=32;STRANDS=+-;STRANDS2=7,4,7,4;RE=11;REF_strand=53,33;Strandbias_pval=1;AF=0.113402	GT:DR:DV	0/0:86:11
chr10	55458697	35478	GAAATGGGGTTTTGTGAACTGGCCACAGAATCTGCCTTTCATTTGTAATATCATTTGTTGGGGAGAATTTTCTTTTGTTCTGAACAACCGGCCACAAAAGAACACCCCATTAAATTGCAGCCGAATTTTACTGCTATTAGTGCAAAAAGTGAGTTAATAGTAATAGGTACACATGATAAAGTACGAGTTGAATGGTTTCAGAGCCCTAGAGTTCAGAAGGGGCATTGTGCCTTCTGGACAGCATGTCAGGCAGCCCTAGCAAGTGGGTGGGGTTCCAGCAGGATCCAGGAGGAAGGGTTCAGATG	N	.	PASS	PRECISE;SVMETHOD=Snifflesv1.0.12;CHR2=chr10;END=55459002;STD_quant_start=1.732051;STD_quant_stop=3.376389;Kurtosis_quant_start=-0.234961;Kurtosis_quant_stop=5.219722;SVTYPE=DEL;SUPTYPE=AL;SVLEN=-305;STRANDS=+-;STRANDS2=6,8,6,8;RE=14;REF_strand=51,39;Strandbias_pval=0.394199;AF=0.134615	GT:DR:DV	0/0:90:14
chr10	55462230	35479	TTGGGGATTTTTTTTTTTTTTAATTTTTATTTATTTATGATAGAGAGAGAGAGAGAGAGAGAGGCAGAGACACAGGCAGAGGGAGAAGCAGGCTCCATGCACCGGGAGCCCGACGTGGGATTCGATCCCGGATCTCCAGGATCGCGCCCTGGGCCAAAGGCAGGCGCCAAACCGCTGCGCCACCCAGGGATCCCGACA	N	.	PASS	PRECISE;SVMETHOD=Snifflesv1.0.12;CHR2=chr10;END=55462428;STD_quant_start=5.338539;STD_quant_stop=4.679744;Kurtosis_quant_start=0.958860;Kurtosis_quant_stop=-0.220206;SVTYPE=DEL;SUPTYPE=AL;SVLEN=-198;STRANDS=+-;STRANDS2=4,7,4,7;RE=11;REF_strand=46,44;Strandbias_pval=0.525067;AF=0.108911	GT:DR:DV	0/0:90:11
chr10	55527905	35480	N	GGGGGGGGGGGGGGGGGGGGGGGGGGGGGAGGTGTTGGGGGGGGGGGGGGCGGGGGT	.	FAIL_NOTPRECISE	IMPRECISE;SVMETHOD=Snifflesv1.0.12;CHR2=chr10;END=55527904;STD_quant_start=6.278269;STD_quant_stop=13.175103;Kurtosis_quant_start=0.313981;Kurtosis_quant_stop=6.509843;SVTYPE=INS;SUPTYPE=AL;SVLEN=60;STRANDS=+-;STRANDS2=19,6,19,6;RE=25;REF_strand=41,45;Strandbias_pval=0.0133611;AF=0.225225	GT:DR:DV	0/0:86:25
chr10	55543679	35481	N	AACAACCACTTTATTTGATTTTATTTTTTTT	.	PASS	PRECISE;SVMETHOD=Snifflesv1.0.12;CHR2=chr10;END=55543685;STD_quant_start=2.064187;STD_quant_stop=3.513947;Kurtosis_quant_start=3.932465;Kurtosis_quant_stop=3.739461;SVTYPE=INS;SUPTYPE=AL;SVLEN=32;STRANDS=+-;STRANDS2=22,25,22,25;RE=47;REF_strand=38,43;Strandbias_pval=1;AF=0.367188	GT:DR:DV	0/1:81:47
chr10	55642576	35482	N	GCTGTCGTTCGTCTTCTGTTATTTCTTTTCTTTCGTTTCTTTCTTTCTTATTTCTTTCTTTCTTTCGTTCTTTCTGTCTTCTTTCTTTTCGTTAAGTTTTCTTTCTTCGTGCTTTCTTCTTTTCCTTTCCTTTCTTTCT	.	FAIL_NOTPRECISE	IMPRECISE;SVMETHOD=Snifflesv1.0.12;CHR2=chr10;END=55642599;STD_quant_start=27.215804;STD_quant_stop=53.143203;Kurtosis_quant_start=0.129624;Kurtosis_quant_stop=0.001476;SVTYPE=INS;SUPTYPE=AL;SVLEN=94;STRANDS=+-;STRANDS2=14,0,14,0;RE=13;REF_strand=54,48;Strandbias_pval=0.000338014;AF=0.113043	GT:DR:DV	0/0:102:13
chr10	55705283	35483	TCTTTCCTTCTATTCTGAAGAATAATTTATTGGATAGAATATTCTCGGCTGTAGGTTTTTTTCCTTCAACACTTTGTATCATGCTACTCTCTTCTGATATGCCTAGAAGCAGATTCCTATAGGGAGCTTGCTGTGGGACTCGATCCGGGGACTCCACTGAGCCAAAGGCAGGTGCCCAACCACTGAGCCACCCAGGCATCCCTCTTT	N	.	FAIL_NOTPRECISE	IMPRECISE;SVMETHOD=Snifflesv1.0.12;CHR2=chr10;END=55705490;STD_quant_start=8.093207;STD_quant_stop=10.207840;Kurtosis_quant_start=-1.504656;Kurtosis_quant_stop=-1.419674;SVTYPE=DEL;SUPTYPE=AL;SVLEN=-207;STRANDS=+-;STRANDS2=9,10,9,10;RE=19;REF_strand=51,54;Strandbias_pval=1;AF=0.153226	GT:DR:DV	0/0:105:19
chr10	55710163	35484	N	TAGATTAGGATTTCTTTTTTTTTTTTTTCTCCAT	.	PASS	PRECISE;SVMETHOD=Snifflesv1.0.12;CHR2=chr10;END=55710172;STD_quant_start=5.991661;STD_quant_stop=6.188699;Kurtosis_quant_start=2.868336;Kurtosis_quant_stop=1.583203;SVTYPE=INS;SUPTYPE=AL;SVLEN=32;STRANDS=+-;STRANDS2=10,7,10,7;RE=17;REF_strand=48,44;Strandbias_pval=0.792227;AF=0.155963	GT:DR:DV	0/0:92:17
chr10	55790290	35485	N	TTTTTTTTTTTGATTTTTTTTTTTTTTTTATTTTTTTTTTTTTTGTGTTTTG	.	FAIL_NOTPRECISE	IMPRECISE;SVMETHOD=Snifflesv1.0.12;CHR2=chr10;END=55790298;STD_quant_start=8.475455;STD_quant_stop=17.274741;Kurtosis_quant_start=6.566645;Kurtosis_quant_stop=-0.240930;SVTYPE=INS;SUPTYPE=AL;SVLEN=58;STRANDS=+-;STRANDS2=24,0,24,0;RE=24;REF_strand=54,41;Strandbias_pval=1.56993e-05;AF=0.201681	GT:DR:DV	0/0:95:24
chr10	55823585	35486	TCCTCCTCCTCCATACGCCTTTCCTCCCTGGTGCTGACTCTGCTGTCTGCACCAAGTCTGCTTCGTTCCTTGGAAGAGAGTCACCCTGCCGGGCCCCCACGCACACCCTGGCCTTTCGGGTCAGGCCTGCTCTCCTGATG	N	.	PASS	PRECISE;SVMETHOD=Snifflesv1.0.12;CHR2=chr10;END=55823725;STD_quant_start=2.588436;STD_quant_stop=2.949576;Kurtosis_quant_start=4.081173;Kurtosis_quant_stop=1.766975;SVTYPE=DEL;SUPTYPE=AL;SVLEN=-140;STRANDS=+-;STRANDS2=5,8,5,8;RE=13;REF_strand=52,50;Strandbias_pval=0.557654;AF=0.113043	GT:DR:DV	0/0:102:13
chr10	55830157	35487	ATTTTTTTTTTTTTTTGTTTTTTGTTTTTTGTTTTTTTTTTTTGTTTTTTTTTTGGCA	N	.	PASS	PRECISE;SVMETHOD=Snifflesv1.0.12;CHR2=chr10;END=55830222;STD_quant_start=4.449719;STD_quant_stop=3.911521;Kurtosis_quant_start=-1.464653;Kurtosis_quant_stop=-1.321243;SVTYPE=DEL;SUPTYPE=AL;SVLEN=-65;STRANDS=+-;STRANDS2=6,5,6,5;RE=11;REF_strand=42,39;Strandbias_pval=1;AF=0.119565	GT:DR:DV	0/0:81:11
chr10	55867593	35488	ACATTTTTTTTTTTATAATTTTTTTAAAGTTTTTATTTATGACAGTCACACAGAGAGAGAGAGAGAGAGAGAGAGACAGAGACACAGGCAGAGGGAGAAGCAGGCTCCATGCACCGGGAGCCCGATGTGGGATTCGATCCCGGGTCTCCAGGATCGCGCCCTGGGCCAAAGGCAGGCGCCAAACCGCTGCGCCACCCAGGGATCCCATCCAAG	N	.	PASS	PRECISE;SVMETHOD=Snifflesv1.0.12;CHR2=chr10;END=55867806;STD_quant_start=1.183216;STD_quant_stop=1.673320;Kurtosis_quant_start=6.036895;Kurtosis_quant_stop=6.990799;SVTYPE=DEL;SUPTYPE=AL,SR;SVLEN=-213;STRANDS=+-;STRANDS2=8,11,8,11;RE=19;REF_strand=57,59;Strandbias_pval=0.626848;AF=0.140741	GT:DR:DV	0/0:116:19
chr10	55870065	35489	N	ACTAGTCATACATTTGATGATATTGTGACCACCTTTAAAAAAAT	.	PASS	PRECISE;SVMETHOD=Snifflesv1.0.12;CHR2=chr10;END=55870069;STD_quant_start=0.707107;STD_quant_stop=2.144761;Kurtosis_quant_start=6.220390;Kurtosis_quant_stop=1.694201;SVTYPE=INS;SUPTYPE=AL;SVLEN=44;STRANDS=+-;STRANDS2=9,10,9,10;RE=19;REF_strand=49,52;Strandbias_pval=1;AF=0.158333	GT:DR:DV	0/0:101:19
chr10	55898091	35490	N	CACCGAATACCTTAGGGATCCCCCCCCTCGGGTGGCGCAAGCGGCTTTTGGCGCGCTTTGCGCTCCCGGGCGCGCTCCTGGAGCCCCGGTCTGACATCCCACTCTCGGGCTCCGGCTTGCCCTGGAGGCCGCCCTTTCTCTGTCGCCCCTCTCTCCTTTCTCGCTCTCGTGAGCTATCATACAAAATCAAAATTAAAAAAAAAAAC	.	PASS	PRECISE;SVMETHOD=Snifflesv1.0.12;CHR2=chr10;END=55898102;STD_quant_start=1.485221;STD_quant_stop=4.614555;Kurtosis_quant_start=16.340102;Kurtosis_quant_stop=8.619450;SVTYPE=INS;SUPTYPE=AL;SVLEN=193;STRANDS=+-;STRANDS2=33,36,33,36;RE=69;REF_strand=46,48;Strandbias_pval=1;AF=0.423313	GT:DR:DV	0/1:94:69
chr10	55942274	35491	N	TATATATATATTATATATATATAATATTTATAATGAATATCAGCCAT	.	PASS	PRECISE;SVMETHOD=Snifflesv1.0.12;CHR2=chr10;END=55942279;STD_quant_start=0.198030;STD_quant_stop=3.165376;Kurtosis_quant_start=19.543722;Kurtosis_quant_stop=3.168092;SVTYPE=INS;SUPTYPE=AL;SVLEN=44;STRANDS=+-;STRANDS2=51,51,51,51;RE=102;REF_strand=56,59;Strandbias_pval=0.892187;AF=0.470046	GT:DR:DV	0/1:115:102
chr10	55996948	35492	N	GGTTTTAACAAAACATAAAATACTTATCAGTACTGGATCACATATCTTATACCAAGCCAAAAGTATAGTATTTACTCTATTTGCCATTGTAAGTTTATCCTATTCTTCATGTAATACCATATGCCTAAGTTTATATAATAATAAGAGCTTCTAAAAGAAAAGTTTTCTCTTTTAGAACTTTTTTTTTTTAAAGATTTATTTATTTATTTTATGATAGACATAGACGAGAGGGGGCCGAGCGGAGGACATAAATGATAAAGCGGCTCCATGCCAGGAGCCTGACGTGGTT	.	PASS	PRECISE;SVMETHOD=Snifflesv1.0.12;CHR2=chr10;END=55996947;STD_quant_start=2.302173;STD_quant_stop=6.324555;Kurtosis_quant_start=-1.626909;Kurtosis_quant_stop=-1.883459;SVTYPE=INS;SUPTYPE=AL;SVLEN=283;STRANDS=+-;STRANDS2=8,10,8,10;RE=18;REF_strand=35,45;Strandbias_pval=1;AF=0.183673	GT:DR:DV	0/0:80:18
chr10	56166236	35493	TCCCTCAATACCTCTTTTTTTTTTTTTTTTTTCCCTCAATACCTCTTTTTTTTTTTTTTTTT	N	.	PASS	PRECISE;SVMETHOD=Snifflesv1.0.12;CHR2=chr10;END=56166284;STD_quant_start=3.293704;STD_quant_stop=2.912876;Kurtosis_quant_start=-2.018426;Kurtosis_quant_stop=-1.413501;SVTYPE=DEL;SUPTYPE=AL;SVLEN=-48;STRANDS=+-;STRANDS2=29,38,29,38;RE=67;REF_strand=43,51;Strandbias_pval=0.872354;AF=0.416149	GT:DR:DV	0/1:94:67
chr10	56183647	35494	N	ACTACTCCGCGATTTTTTTTTTTTTTAATTTTTATTTATTATGACAGTCAACACAGAGAGAGAGAGAGGAGAGAGAGAGAGAGAGGCAGATACATACGCAGAGGGAGAAGAGAAGCAGGCTCCATGCACCGGTCGAGCCCGACGTGGGACCGATCACGGGCTCCAGGATGCGCCCTGGGCCAAAGGCAAGGCGCCAAACCGCTGCGCCACCCCGGGATTCC	.	PASS	PRECISE;SVMETHOD=Snifflesv1.0.12;CHR2=chr10;END=56183658;STD_quant_start=2.226732;STD_quant_stop=4.681524;Kurtosis_quant_start=18.151813;Kurtosis_quant_stop=7.104303;SVTYPE=INS;SUPTYPE=AL;SVLEN=216;STRANDS=+-;STRANDS2=23,26,23,26;RE=49;REF_strand=44,46;Strandbias_pval=0.860415;AF=0.352518	GT:DR:DV	0/1:90:49
chr10	56200189	35495	N	TTTTTTATTGTTTTTTTTTTTTCTTTTTCTTTTTTTTTTTAAAAAGA	.	FAIL_NOTPRECISE	IMPRECISE;SVMETHOD=Snifflesv1.0.12;CHR2=chr10;END=56200188;STD_quant_start=22.702423;STD_quant_stop=20.714729;Kurtosis_quant_start=6.488798;Kurtosis_quant_stop=0.752133;SVTYPE=INS;SUPTYPE=AL;SVLEN=65;STRANDS=+-;STRANDS2=10,3,10,3;RE=13;REF_strand=42,36;Strandbias_pval=0.141803;AF=0.142857	GT:DR:DV	0/0:78:13
chr10	56222149	35496	N	AAAGACCGACAGAAAGAAAGAAAAGACAGACAGAACAAAAACGAAAGAAACCGGAGTAA	.	PASS	PRECISE;SVMETHOD=Snifflesv1.0.12;CHR2=chr10;END=56222150;STD_quant_start=7.071068;STD_quant_stop=8.766821;Kurtosis_quant_start=22.127047;Kurtosis_quant_stop=5.536713;SVTYPE=INS;SUPTYPE=AL;SVLEN=54;STRANDS=+-;STRANDS2=27,30,27,30;RE=57;REF_strand=61,44;Strandbias_pval=0.247607;AF=0.351852	GT:DR:DV	0/1:105:57
chr10	56224005	35497	N	TGATTCCTGGAGTCATGGTTGCGAGTCCCGCATCGGGCTCCCACAATGGAGCCTGCTTCTTCCTCCTCCTGTGGTCGCTGCCTCTCTATCTCGGTCTATCATGAATAAATAAAGAAATAATCTTTAAAAAAAAATGCTGATGCAGAAATTCCTTTGCCGTCCCAAGAATCCTCACTGAAATTTTCAGGGCAACTTAAACGTTCCATCTACCTAAAGATAATATAAAATTAAAAATCTGGCCTGTTTGTAACAAGAATGAAATTGATTGAATAGTCAAAATAAGTCATGTATCACTGTAATTTACTTGTTTCAATCTAAAAATACTGATAGGAACGAATATTAAAAAAACAAATAGGATGTCTATTTATTCAAGTCAACTTGAGGAAAAGGACAGCTGGAATAGTGGCAAGTAAGACAAAATTTTATTAAAAACGCTAGCACGGGGATCCCTGGGGGCGCAAGCGGTTTGATGGCCTGCCGTATGGCCCAGGGCGCAATCCGGGAGGCCCAGGATCGAGTCCCATGTAGGCTCCTGGCGATGGAGGCCTGCTCTTCCTCCTCCTTTGTCTCTCATCTCTCTTTCTCTATGTCTAGCAGAAATAAAGAAATGTGAATTAAAAAAAAAAAAAAACCTAGCACAGACTTACGCGGGCAACAAGGAGTACTAGATAGTGAAAGGAAGGAAGGAATCCAAAAGTGCTGTAAAGGGTTTTTTTTTATATATATTGTATTTATTTATTCAGGAGAGACACAGAGAGAGAGCCAGAGACAAAAAAAAAAAAAAGAAAAAAAAAAAAAAAAAAAAAAAAAAAAAAAAAAAAAAAAAAAAAAAAAAAAAAAAAACAGAAACAAGAAAAACACGACACAGGCGAGGGAGAAGCAGGCTCCAATGCAGGGAGGCCCGATGTGGGACGTGATATCGGGTCTCCAGGATCACCTTGGCTGAAGGTGGCGCTAAACCGCGAGGCCAACCCAAGCGTCCAATGCTGTAAAGTTTTTAAAAATTCCTCTTCAAATGAACTGAACAATAGAACAAACAAACAACAAATAATCAGATCAATCAATCCGCTGGGTTCAGCCCATGGCGCGT	.	FAIL_NOTPRECISE	IMPRECISE;SVMETHOD=Snifflesv1.0.12;CHR2=chr10;END=56224023;STD_quant_start=6.979136;STD_quant_stop=19.836834;Kurtosis_quant_start=14.422176;Kurtosis_quant_stop=3.436336;SVTYPE=INS;SUPTYPE=AL,SR;SVLEN=998;STRANDS=+-;STRANDS2=28,20,28,20;RE=48;REF_strand=57,61;Strandbias_pval=0.304383;AF=0.289157	GT:DR:DV	0/0:118:48
chr10	56275460	35498	N	GGCGCGTTGGGTGTCAGACTAGTGTTATTCTCGTCGAAGCTTCGTGTCTCAAGTCATGATCTTATGGGTTTGTGGGATAAGGGAGGTTGCCGAGGTT	.	FAIL_NOTPRECISE	IMPRECISE;SVMETHOD=Snifflesv1.0.12;CHR2=chr10;END=56275503;STD_quant_start=18.135049;STD_quant_stop=16.367040;Kurtosis_quant_start=1.231788;Kurtosis_quant_stop=5.490850;SVTYPE=INS;SUPTYPE=AL;SVLEN=72;STRANDS=+-;STRANDS2=28,23,28,23;RE=51;REF_strand=67,62;Strandbias_pval=0.743095;AF=0.283333	GT:DR:DV	0/0:129:51
chr10	56373843	35499	N	GAGAGGCAGAGAGAGACGACGCGCAGCAGAGAGAGCAGAGCAGAGC	.	PASS	PRECISE;SVMETHOD=Snifflesv1.0.12;CHR2=chr10;END=56373844;STD_quant_start=0.493197;STD_quant_stop=2.223948;Kurtosis_quant_start=4.920786;Kurtosis_quant_stop=4.626695;SVTYPE=INS;SUPTYPE=AL;SVLEN=38;STRANDS=+-;STRANDS2=40,35,40,35;RE=75;REF_strand=49,50;Strandbias_pval=0.648141;AF=0.431034	GT:DR:DV	0/1:99:75
chr10	56438255	35500	N	GAGGGATCCACTGGGTGGCGGCAGTGTTTGGGCGCCTGCCTTTGGCCAGGGCGCGATCCTGAGACCCGGGATCGAATCCCACGGTCGGGACTCCCGGTGCATGGAGGCCGGCGTCGCGACTCTGCCTGTGTCCCTGCCTCTCCTCCTCGCTCGCTCTGTGACGATCATAAATAAATAAAAAAAAAACAAAGAAAAAAAAAAAAAATTAAAAAAAAAAAAAAAAAAAAAAGAACCGT	.	PASS	PRECISE;SVMETHOD=Snifflesv1.0.12;CHR2=chr10;END=56438254;STD_quant_start=3.395499;STD_quant_stop=5.313689;Kurtosis_quant_start=0.081116;Kurtosis_quant_stop=9.954641;SVTYPE=INS;SUPTYPE=AL;SVLEN=249;STRANDS=+-;STRANDS2=24,11,24,11;RE=35;REF_strand=42,42;Strandbias_pval=0.0715186;AF=0.294118	GT:DR:DV	0/0:84:35
chr10	56451973	35501	CTCAGATGGGAATTTATTTTTTTTTTTTTTTTTTAAAGATTTTATTTATTTATTCATGATAGTCACACAGAGAGAGACAGAGAGGCAGAGACACAGGTAGAGGGAGAAGCAGGCTCCATGCAGGGAGCCTGACGTGGGATTCGATCCCGGGTCTCCAGGATCACGCCCCGGGCCAAAGGCAGGCGCCAAACCGCTGCGCCACCCAGGGATCC	N	.	PASS	PRECISE;SVMETHOD=Snifflesv1.0.12;CHR2=chr10;END=56452185;STD_quant_start=3.417601;STD_quant_stop=2.561250;Kurtosis_quant_start=-1.054464;Kurtosis_quant_stop=0.468014;SVTYPE=DEL;SUPTYPE=AL;SVLEN=-212;STRANDS=+-;STRANDS2=23,27,23,27;RE=50;REF_strand=42,47;Strandbias_pval=1;AF=0.359712	GT:DR:DV	0/1:89:50
chr10	56456158	35502	N	ATTAAAATGTCTTATGGGATCCCTGGGGTGGCGAGTCGGTTTGCGCCTGCCTCTGGCCCAGGGCGCGATCCTGGAGACCCGGATCGAATCCCACACAGGCTCCGCGGTGCATGGAGCTGCTTCTCCCTCTGCCTGTGTCTCTGCCCCTCTCTCTCTCTCGTGACTATCATACATACATAAAACATTAAAACAAAAAAA	.	PASS	PRECISE;SVMETHOD=Snifflesv1.0.12;CHR2=chr10;END=56456168;STD_quant_start=2.051422;STD_quant_stop=5.823802;Kurtosis_quant_start=13.168086;Kurtosis_quant_stop=8.574522;SVTYPE=INS;SUPTYPE=AL;SVLEN=203;STRANDS=+-;STRANDS2=22,27,22,27;RE=49;REF_strand=38,37;Strandbias_pval=0.5838;AF=0.395161	GT:DR:DV	0/1:75:49
chr10	56467371	35503	N	AAATGCTATGAGCTATGGGGGATCCCTGGGTGGAGCAGCGTTTGGCGCCTGCCTCTTGGCCCAGGGCGCGATCCTGGAGGACCTGGGGGTCGAAATCCCAAATTGCACGGAGAACAGGGAATGGAGCTTGTATGTCTCCTCGGCCTGGGTCTCTGCCTCGCTCGCTCTCTCTCTCTCTGTGACTATCATAAATAAAAAAAAAAAAAAAAAAAAAATTAAAAAAAAAA	.	PASS	PRECISE;SVMETHOD=Snifflesv1.0.12;CHR2=chr10;END=56467384;STD_quant_start=2.680951;STD_quant_stop=6.113510;Kurtosis_quant_start=2.767727;Kurtosis_quant_stop=5.332209;SVTYPE=INS;SUPTYPE=AL;SVLEN=219;STRANDS=+-;STRANDS2=17,16,17,16;RE=33;REF_strand=43,55;Strandbias_pval=0.545268;AF=0.251908	GT:DR:DV	0/0:98:33
chr10	56479017	35504	GTGTGTGTGTGTGTGTGTGTGTGTGTGTGTGTGTGTGTGTGTGTGTGTGTGTGTGT	N	.	PASS	PRECISE;SVMETHOD=Snifflesv1.0.12;CHR2=chr10;END=56479071;STD_quant_start=2.267787;STD_quant_stop=3.510189;Kurtosis_quant_start=-1.873244;Kurtosis_quant_stop=-1.987230;SVTYPE=DEL;SUPTYPE=AL;SVLEN=-54;STRANDS=+-;STRANDS2=20,37,20,37;RE=57;REF_strand=37,52;Strandbias_pval=0.488798;AF=0.390411	GT:DR:DV	0/1:89:57
chr10	56514714	35505	N	TTTTTAACTTTTATTTATTTATTATAGTCACAGAGAGAGAGCGAGGCCCGAGACACAGGCATGAGGGAGAAGCAGGCTCCAATGCACCGGGGGAGCCCGCGTGGGATTCGATCCCGGTTCTCCCGGATCTGCCCCTCGGCCAAAGGCAGGCGCCAAACCGCTGCGCCACCCAGGATCCCTACTTTTAAT	.	PASS	PRECISE;SVMETHOD=Snifflesv1.0.12;CHR2=chr10;END=56514713;STD_quant_start=1.786190;STD_quant_stop=5.744563;Kurtosis_quant_start=-1.733308;Kurtosis_quant_stop=1.851094;SVTYPE=INS;SUPTYPE=AL;SVLEN=195;STRANDS=+-;STRANDS2=18,24,18,24;RE=42;REF_strand=39,40;Strandbias_pval=0.567743;AF=0.347107	GT:DR:DV	0/1:79:42
chr10	56573039	35506	N	TTAGCTTTTGACTTGTGTGTTTTTTTTCCCAAGTTGTTTTTGTTTTGTTTT	.	FAIL_NOTPRECISE	IMPRECISE;SVMETHOD=Snifflesv1.0.12;CHR2=chr10;END=56573075;STD_quant_start=32.571460;STD_quant_stop=63.553914;Kurtosis_quant_start=-0.468103;Kurtosis_quant_stop=0.461743;SVTYPE=INS;SUPTYPE=AL;SVLEN=86;STRANDS=+-;STRANDS2=15,3,15,3;RE=18;REF_strand=41,34;Strandbias_pval=0.0321503;AF=0.193548	GT:DR:DV	0/0:75:18
chr10	56591604	35507	N	CAATATTTCATATTAGTTTCCTTTTTTTTTTTTT	.	PASS	PRECISE;SVMETHOD=Snifflesv1.0.12;CHR2=chr10;END=56591608;STD_quant_start=2.173067;STD_quant_stop=2.449490;Kurtosis_quant_start=-1.883436;Kurtosis_quant_stop=-0.805330;SVTYPE=INS;SUPTYPE=AL;SVLEN=31;STRANDS=+-;STRANDS2=24,12,24,12;RE=36;REF_strand=49,44;Strandbias_pval=0.170074;AF=0.27907	GT:DR:DV	0/0:93:36
chr10	56626275	35508	CCAAAATATTATTTTTTTTTAAATTTTTATTTATTTATGATAGTCACAGAGAGAGAGAGAGGCGCAGAGACACAGGCAGAGGGAGAAGCAGGCTCCATGCACCGGGAGCCCGATGTGGGATTCGATCCCGGGTCTCCAGGATCGCGCCCTGGGCCAAAGGCAGGCGCCAAACCGCTGCGCCACCCAGGGATC	N	.	PASS	PRECISE;SVMETHOD=Snifflesv1.0.12;CHR2=chr10;END=56626469;STD_quant_start=1.714466;STD_quant_stop=1.585923;Kurtosis_quant_start=-1.396984;Kurtosis_quant_stop=-1.453662;SVTYPE=DEL;SUPTYPE=AL;SVLEN=-194;STRANDS=+-;STRANDS2=44,23,44,23;RE=67;REF_strand=57,38;Strandbias_pval=0.51229;AF=0.41358	GT:DR:DV	0/1:95:67
chr10	56631997	35509	N	TCGGAACAAATTTAAAGACTCGCACTAGCCAATTGTTATAAACAGTAAAACGTTTTTCAGAG	.	PASS	PRECISE;SVMETHOD=Snifflesv1.0.12;CHR2=chr10;END=56631996;STD_quant_start=0.174078;STD_quant_stop=1.660595;Kurtosis_quant_start=29.730220;Kurtosis_quant_stop=26.118719;SVTYPE=INS;SUPTYPE=AL;SVLEN=63;STRANDS=+-;STRANDS2=43,24,43,24;RE=67;REF_strand=60,39;Strandbias_pval=0.7447;AF=0.403614	GT:DR:DV	0/1:99:67
chr10	56643623	35510	N	CTCTTTCGTTTTATTTTTTTTTTTTTTTTTTTTTTTTTTTTTTTGAAGGTTGAACTGGACG	.	PASS	PRECISE;SVMETHOD=Snifflesv1.0.12;CHR2=chr10;END=56643625;STD_quant_start=3.464102;STD_quant_stop=4.536886;Kurtosis_quant_start=8.467956;Kurtosis_quant_stop=7.858323;SVTYPE=INS;SUPTYPE=AL;SVLEN=52;STRANDS=+-;STRANDS2=11,13,11,13;RE=24;REF_strand=49,42;Strandbias_pval=0.501148;AF=0.208696	GT:DR:DV	0/0:91:24
chr10	56655935	35511	N	TTGTTTCTCTTTTGCCGTCCGTGCTTATCTTTTCTTGTCGTCTTTTTCTTTCTTTTCGTTCTTTTTATCATTTCTTTCTTTCTTTTCTCGTTCGTTTCAGTCCTTCTTCTTGTTGTTCTTTTCTTTCTGCTTTCGTCTTTTTCCG	.	FAIL_NOTPRECISE	IMPRECISE;SVMETHOD=Snifflesv1.0.12;CHR2=chr10;END=56655963;STD_quant_start=12.094326;STD_quant_stop=29.434056;Kurtosis_quant_start=-0.239187;Kurtosis_quant_stop=1.278240;SVTYPE=INS;SUPTYPE=AL;SVLEN=91;STRANDS=+-;STRANDS2=21,1,21,1;RE=22;REF_strand=43,40;Strandbias_pval=0.000125518;AF=0.209524	GT:DR:DV	0/0:83:22
chr10	56668805	35512	N	AAAGAAAGGACGAAGGGATAAGGGGGGGGAAGGAAAGAGGGAGCAAAGGAGGGGGGAGAAACGCAAGGAACGGAGGGGAGGAGGGGGAAGAGGAAGAACGGGGAATAAGAAAGAGAAGAAGAGAAAGGGGGAAGGAGGAGAAAACAAGGAACGAAGGAAAGGGGGGAAGGAGGAGGGGAGGAACGGATGTAAAAGAAGGACAGGAGAAGAAGGAGTCAGGAGAGAAAGGGGGGTTGACAGAAAGAAGAAGGAAAGGGGCAGCAGGGAAAGGGGTGCAAAGAAGGGGGACCAGAAAGGGGAAGGGAGAAGAGTCGGGGGGGGGGTGTGAGGGGGAAGGGAGAGGAAAGCAAAACAAGCAAAAAAGCAAAGGGGGGGGGGGAAGACCGGAGAAAGCTAAAAGGACGCAACCAAAACAGGGGAAAGGGAAAGAACGAAGAACCAAGAG	.	FAIL_NOTPRECISE	IMPRECISE;SVMETHOD=Snifflesv1.0.12;CHR2=chr10;END=56668814;STD_quant_start=13.586758;STD_quant_stop=123.613915;Kurtosis_quant_start=3.357181;Kurtosis_quant_stop=0.228247;SVTYPE=INS;SUPTYPE=AL;SVLEN=401;STRANDS=+-;STRANDS2=0,14,0,14;RE=14;REF_strand=45,37;Strandbias_pval=6.09946e-05;AF=0.145833	GT:DR:DV	0/0:82:14
chr10	56709451	35513	N	ACGGGAAGGCATTTTTTTTTTTTTTTTTTTTTTTTTTTTTTATTCTTTTTTTTTATTGGGTTCAATTTACTAACATACAGCATAACCCCCAGTGCCCGTCACCCATTCACTCCCACCCCCCGCCCTCCTCCCCTTCTACACCCCTAGTCGTTTCCCAGAGTAGCAGTCTTTATGTTCTGTCTCCCTTTCTGATATTTCCCAACACATTTCTTTCCCTTCCCTTATTTTCCCTTTCACTATTTTTATTTATATCCCAAATATAATGAGAACATATAATGTTTGTCCTTCTCTGAGACTTAACTTCATCAGCATATACCTCCAGTTCCCATCCAGCGGTTGAAGCAAATGGGGGTATTGTCATTTCTAATAGCTGGTAATATTCCATTGTATACATCAACCACATCTTCTTTATCATTCATCTTTCGTTGGACACCGAGGCTCCTCCACAGTTTGGCTATGTGGCCATTGCTGCTAGAAACATCGGGTTGCAGTTTCTGTCCCAGTTTCCATTGCATTTGTATCTTTGGGGTAAATCCCCAACAGGCAATTGCTGGGGTCGTAGGGGGCAGGTATGGTATATTTTTAAACTGTTGAGAACCTCACACAGTTTTCACAGTGGTGCACAGTCACCATTGGGGAGAC	.	PASS	PRECISE;SVMETHOD=Snifflesv1.0.12;CHR2=chr10;END=56709450;STD_quant_start=4.016632;STD_quant_stop=9.022195;Kurtosis_quant_start=9.581030;Kurtosis_quant_stop=4.135626;SVTYPE=INS;SUPTYPE=AL,SR;SVLEN=641;STRANDS=+-;STRANDS2=13,18,13,18;RE=31;REF_strand=41,46;Strandbias_pval=0.677954;AF=0.262712	GT:DR:DV	0/0:87:31
chr10	56833676	35514	N	GCTTGCTGACCCGGGCCTTAGGTGTCAAGACCCCT	.	PASS	PRECISE;SVMETHOD=Snifflesv1.0.12;CHR2=chr10;END=56833679;STD_quant_start=0.620174;STD_quant_stop=1.056118;Kurtosis_quant_start=21.277773;Kurtosis_quant_stop=18.569904;SVTYPE=INS;SUPTYPE=AL;SVLEN=31;STRANDS=+-;STRANDS2=30,23,30,23;RE=53;REF_strand=66,62;Strandbias_pval=0.623986;AF=0.292818	GT:DR:DV	0/0:128:53
chr10	56834066	35515	N	TTATATCTATAATATATTAATATATATATATTT	.	PASS	PRECISE;SVMETHOD=Snifflesv1.0.12;CHR2=chr10;END=56834065;STD_quant_start=2.439750;STD_quant_stop=5.765249;Kurtosis_quant_start=-1.638231;Kurtosis_quant_stop=1.420517;SVTYPE=INS;SUPTYPE=AL;SVLEN=32;STRANDS=+-;STRANDS2=23,20,23,20;RE=43;REF_strand=64,62;Strandbias_pval=0.860086;AF=0.254438	GT:DR:DV	0/0:126:43
chr10	56869095	35516	N	TACTTCTCAACTAGATGGGGAGTTCCTCAAGGCAAGGGACTGGGCTGTCCATCCTTTGTGGCCTTGGCCATCTTTCAAATTTGAACTTCCTCCATAATATGCATAATGCACCAATCTTATTATGAATTAGGCATGGTTTGTTATGAATTATGATGATGATCATTTATGACTCCTTATTCCTACTGGAAAACATTCCCTTCAAAGGTAACCGTACAACAAGATGCTCTCTTATCACTGCGTTTGTGTAGCGGCCGCGAAACGATTTGTCGTGCCTCAGAGACCACCGCTCCTCTCTAGGGAACTTTCTGTTATTAGCACCTGGTGGCTCAGTGGTGTGAGACATCGGCCTTTGGCTCAGGTCGTGATCCCGGTGTCCCGGGGATCGAGTCCCACATTGGATTCTCTTTGCAGAGACGCCTACTTCTCCCTCTGCCTATGTCCTTGTCTCTCTCTCTCTCTCTCTCTCTCTCTCTCTCACTCCTATGGTGTCTCTCCTGGAATAAAATAGAAATCTTTTTTTTTTAGAAAAGAGAAGGCTTATAGTTTAGAATAGTTTATTTAATTCAGTGGAATTTACTCCATTTCTATCACATGAAGGATTTAATAGACGATAGAAAGAAAAATGTATAATATCCAAGCATGCAATGGCTTTAATAGGCTAAATACGGAATAGCAAACAGAGCAACTGAATGTGTGTAAATCTAGTGATGGTGACTGCTTGGGGTTGCTGACAAGGACGAATAAATCTGGTTTAGATTCATAGGAACTAATGCTGTCATCATTAGTACTCTACCATTTAGTTAAGATGAGAATGGGAGCAGAAGCCATATATTCATAATTCCCAATTGTGCAGGATGAATTCAAAGTCTAGATAATAGGGATGCCTCGTGGCTCAGCGGTTGTGCGTCTGCCTTATGGCTTAGGGCATATCACAGTCTGAGGGATGGAGTCCCACATCGGCTCCTGTGAAGGAGTTCTGCTTCTCGCGTCGGCCTAGGTTGCGCCTTTCAGCCTCTGTGTTGCTTTATGAAGAAAGAGATAAATCTTTTTTATAAAAGTCTAGATAATAAGAAGAGCTGATATATGTAGTATAATCTATAGGTAAACCGAAACCAAAGTTGTGTTTGATGTAACAGTACCAATAAAAATGATGTCACATGAAATAGCTATTTTATTAGTTGGCTTCAGACCACCATAACAATACCATAGACTAGATAGCTTAAACGATAGAAATTTATTTCTCATAAGTCGCTATAAATTCAAGATTCAAGGTCTGGCCAGTTTTCAGTTTCGTGTCGGGCCTCTTTATTTCTGACTTATGAGACCCGCTGCTGTTTTTATGAACATCACCGCTTTTTGTGGGTTTTAGAGGAGAAGAGTGCTAAGGCTTTATGGGATCCAGGGGTCCCAGACTTATACCCTTAATTATTTCCTCGAGGCCCTATTCCCACCCACCTGCCCCCCCCATCCCCCCCCAAAAAAAAAATTTACAAAAAAACCCTGTTGTGTGGTGTTGTTGGTTCTAAGCATCCAGAAGTAGACGGTTTTCCTGGGAAAACTTTTGAGAGCTGCAATGGCGATAAAGCCAGGACTACCCCCCACCCAACGTTGAAAAGTTCTCATTACATCACTTTACTTTTTAAAAGAGCGCTGCATTACTGCAGTAACTGCCTTGTTTTTTTTTTTTTAACAGTGAATAGGCTCTTTGTAGTTTTCAGCTAGTGAAAAAACAGGTACTAATGTAGGCCTTTTGTAAAAGTGGAAGTGGTATATGGAGAACGTTGCAAAAGTGGGGTAGACTCATGTAGCTTACATTGGGGGTTGGGGCTTTGACAGTGATCTGAATGAACATTTCAGTTCCATAATAAATATGTGATATAAAGAGATTTATGTCTCCCATATTTTCGAGCGTAGAAGACTCGAAGTCACAGATCGAGACCGAGTAATCATTTTTTAAAAGGTGCGACATAGAATTGATTTCTTTTATGTGTTTTGTACATTAGATGAATTGTGAGTTTTCACACACATCGCTCTTATAGGCTGTTCAATTGTTCACTCAGCACTCTACATCACAGACCATCAAAAATAATCTCACACAATGGCAATTGTTCAAAGGAAACAGATGGTCAATGGATGTTGCAAAGCACATTTAACAAAAAAAATTCATGGACTTTTCTAAATCTTAAGTGGGATCTTAAATAAATACCAACCAATGAAAATACTAGGCCTCCAAGGCATGTTTAACGGCAAACGTTTTGCACTTGGAATAGAGCCGACCGTACAGCTAACACCCAACATGCCTCACTTTTGTATTGATGTGTGCTTATAGACGGAAAATTGCATTTGTTTTAAATCGCTAGATCATATACAGTCAATAATAAAAAAAAAAGGAGTTCGTAGGCAATGTTTGCTCTCAGGACATTTAAATTCTGGATCCTGTATAGGGTAGAGGCCTGGACCATAAAGTCACATATTTGTGGAGAAAAAAAGCAAGATAGGGGCAACAGCTAAGCCATATCCTTCCCCTTCCAGGGATCTCCTCGTACCCGGGGAGCAGGAGCAAGCTTGTAAGAAAAATGAGGGGCAGAAAAAAAAGAGATGTAGAAAGGGAAGGGAAAAGAGAAGAGAAAAGGAGAGCAGATAGGAGCTTTTCAAACAACAAGCAAAGTGTAAGACTACCCTGAATTTGAAAATAGGTTCTAAAAACTGAAGTTTCCGCATAAAATATAAGTAACAATTACCAACTTCCACTTAGGTTCATACATATGAATGCATATCCCCGCCCCCCCCAAAAAAAAACTAATGAAGAAAAAAAAGAGAAGGTGGACTCTGAATAATCAGAGTTTTATGAAAATTGGCTAGTGGAGTCCTTTAAATTGGTGATTCCAAAAGTGTCTAATATGTGTTTGAGAAATCTTCGACATGCTTTGTTGTGATAGACAGTGACGCGCAAAGTTTTTATGCCCACCCCCACCAGTAATTTAAATGAGGATCCTATTAAAAAGGGAGATTCTGATTCAGTAGTCTGGGATAGACTGGAGATTTCACAATTCAACAGAGCCCCCAGATTTTTGTGGATGTATAGAAGAGCCGTCGTCTGTAGTTGACACTTTGGGCGTCCCACCAGGGAAGCTTGATATGCCGAATGAGCCGTCATCCGTCTAGGTGTCCTGCCTTTAGCAAATGATATATGATCACTCTTTACTTACAGACTTAATCCTGGGCTTAGATCAGAAAAACAGAATATGGAAATATAGTAGGAAGACCGATGTCAAGGTATCTTATGGCTCTAAAGAGTAATTTTAGAAGTTGATGTCCTTGTTCAGTAGCACCATTCAACAATGTTTTGGAGTGTCTCTTCAAAACAAGAAAATAATAGATAAATTTTTGTGTCTGACAACTTTAGT	.	FAIL_NOTPRECISE	IMPRECISE;SVMETHOD=Snifflesv1.0.12;CHR2=chr10;END=56869104;STD_quant_start=2.585384;STD_quant_stop=71.789898;Kurtosis_quant_start=1.103686;Kurtosis_quant_stop=-1.623544;SVTYPE=INS;SUPTYPE=AL,SR;SVLEN=3304;STRANDS=+-;STRANDS2=24,15,24,15;RE=39;REF_strand=43,45;Strandbias_pval=0.247779;AF=0.307087	GT:DR:DV	0/1:88:39
chr10	56885957	35517	CCCGGGCAGCCCCCCGCCCCCCCCAGGTGATCCTCCCGGGCAGCTCCCCGCCCCCCCCAGGTGATCCTCCCGGGCTGCCCCCCGCCCCCCCCAGGTGATCCTCCCGGGCAGCTCCCCGCCCCCCCCAGGTGATCCTCCCGGGCAGCTCCCCGCCCCCCCAGGTGATCCTCCCGGGCAGCCCCCCGCCCCCCCCAGGTGATCCTCCCGGGCAGCTCCCCGCCCCCCCCAGGTGATCCTCCCGGGCTGCCCCCCGCCCCCCCCAGGTGATCC	N	.	FAIL_NOTPRECISE	IMPRECISE;SVMETHOD=Snifflesv1.0.12;CHR2=chr10;END=56886219;STD_quant_start=12.711075;STD_quant_stop=15.473480;Kurtosis_quant_start=-0.775528;Kurtosis_quant_stop=-0.284194;SVTYPE=DEL;SUPTYPE=AL;SVLEN=-262;STRANDS=+-;STRANDS2=14,14,14,14;RE=28;REF_strand=47,48;Strandbias_pval=1;AF=0.227642	GT:DR:DV	0/0:95:28
chr10	56887775	35518	N	TTGGAAGAGTTTTTTTTTTTTTTATTTTTTT	.	PASS	PRECISE;SVMETHOD=Snifflesv1.0.12;CHR2=chr10;END=56887784;STD_quant_start=6.260990;STD_quant_stop=6.640783;Kurtosis_quant_start=-0.135997;Kurtosis_quant_stop=-0.192190;SVTYPE=INS;SUPTYPE=AL;SVLEN=31;STRANDS=+-;STRANDS2=6,8,6,8;RE=14;REF_strand=43,49;Strandbias_pval=1;AF=0.132075	GT:DR:DV	0/0:92:14
chr10	56891142	35519	AAGATAGAGGGTAGTGAGAAATGTGTGGGAAATATCAGAAAGGGAGACAGAACGTAAAGACTCCTAACTCTGGGAAACAAACTAGGGGTGGTGAAGCGGAGGAGGGCGGGGGTGAGTGAATGGGTGACGGCCACTGGGTGTTATTCTGTATGTTAGTAAATTGAACACCAATAAAAAAAAAAAAAAAAA	N	.	PASS	PRECISE;SVMETHOD=Snifflesv1.0.12;CHR2=chr10;END=56891331;STD_quant_start=4.401704;STD_quant_stop=3.952847;Kurtosis_quant_start=13.151389;Kurtosis_quant_stop=-1.998738;SVTYPE=DEL;SUPTYPE=AL;SVLEN=-189;STRANDS=+-;STRANDS2=20,29,20,29;RE=49;REF_strand=40,49;Strandbias_pval=0.720709;AF=0.355072	GT:DR:DV	0/1:89:49
chr10	56905049	35520	CTTTCTCCCCAGGACAGAGCCTTTCTCCCCAGGACAGAGC	N	.	PASS	PRECISE;SVMETHOD=Snifflesv1.0.12;CHR2=chr10;END=56905089;STD_quant_start=0.000000;STD_quant_stop=0.000000;Kurtosis_quant_start=1.761858;Kurtosis_quant_stop=1.090339;SVTYPE=DEL;SUPTYPE=AL;SVLEN=-40;STRANDS=+-;STRANDS2=24,32,24,32;RE=56;REF_strand=48,51;Strandbias_pval=0.508549;AF=0.36129	GT:DR:DV	0/1:99:56
chr10	56916137	35521	N	TTTTTATTTTTATTTTTTTATTTTTTTTTTTTACTGGTTTC	.	PASS	PRECISE;SVMETHOD=Snifflesv1.0.12;CHR2=chr10;END=56916146;STD_quant_start=3.321190;STD_quant_stop=2.933609;Kurtosis_quant_start=20.313078;Kurtosis_quant_stop=22.025015;SVTYPE=INS;SUPTYPE=AL;SVLEN=42;STRANDS=+-;STRANDS2=33,34,33,34;RE=67;REF_strand=52,56;Strandbias_pval=1;AF=0.382857	GT:DR:DV	0/1:108:67
chr10	57031593	35522	N	ATCAACTATAAAAAAAAAAAAAAAAAAAAACAAAAAAAAAAAAAAATAAA	.	PASS	PRECISE;SVMETHOD=Snifflesv1.0.12;CHR2=chr10;END=57031600;STD_quant_start=4.352522;STD_quant_stop=2.808717;Kurtosis_quant_start=10.077317;Kurtosis_quant_stop=10.749777;SVTYPE=INS;SUPTYPE=AL;SVLEN=44;STRANDS=+-;STRANDS2=22,14,22,14;RE=36;REF_strand=67,52;Strandbias_pval=0.701736;AF=0.232258	GT:DR:DV	0/0:119:36
chr10	57137977	35523	N	TTATATAGGTTTGCCCTGGAAAAAAAAAAAAAAAAAAAAATAAAT	.	PASS	PRECISE;SVMETHOD=Snifflesv1.0.12;CHR2=chr10;END=57137981;STD_quant_start=3.458082;STD_quant_stop=4.430011;Kurtosis_quant_start=19.214487;Kurtosis_quant_stop=16.163874;SVTYPE=INS;SUPTYPE=AL;SVLEN=46;STRANDS=+-;STRANDS2=22,26,22,26;RE=48;REF_strand=54,53;Strandbias_pval=0.60718;AF=0.309677	GT:DR:DV	0/1:107:48
chr10	57146878	35524	N	GATTAGAACGTACAAGAACTTTTTCGCGGCTGGCATGTATAAAATTTTCCGCTTGCATGTATAATTTTCTGTCCACTTGCATGTAGAATGTCTTTACAAA	.	FAIL_NOTPRECISE	IMPRECISE;SVMETHOD=Snifflesv1.0.12;CHR2=chr10;END=57146910;STD_quant_start=14.917104;STD_quant_stop=11.860860;Kurtosis_quant_start=0.281826;Kurtosis_quant_stop=6.733982;SVTYPE=INS;SUPTYPE=AL;SVLEN=93;STRANDS=+-;STRANDS2=33,17,33,17;RE=50;REF_strand=44,33;Strandbias_pval=0.356406;AF=0.393701	GT:DR:DV	0/1:77:50
chr10	57162178	35525	N	ACAAGAGAAAGAAAATAAAGGAAAGAAGAAAGAGAAGAAATAGAAAAGAACGAACCGAAGAGAAAGACAGAAAGAAAAAAGAAAGAAAGAATACGAAAAGAAAGAAAGAAAAGAGTAACAAGAAAAGAAAGAAAGGAAAGGAAGAAGACAAGAACAAGAA	.	FAIL_NOTPRECISE	IMPRECISE;SVMETHOD=Snifflesv1.0.12;CHR2=chr10;END=57162180;STD_quant_start=31.763186;STD_quant_stop=81.229921;Kurtosis_quant_start=0.421225;Kurtosis_quant_stop=-0.506705;SVTYPE=INS;SUPTYPE=AL;SVLEN=147;STRANDS=+-;STRANDS2=1,12,1,12;RE=12;REF_strand=45,38;Strandbias_pval=0.00197867;AF=0.126316	GT:DR:DV	0/0:83:12
chr10	57168886	35526	N	CAGGTACATAAAAATGCTCAATGTCATTAAGCATCCAGGAAACACCAATCAAACCATAATGAGATAATCACTTTTCAACACCTGTTAGATGACTATCATCCAAAAACAAGAGATAATGGAATGCTAGTGAGGATGTGGAGAAGGGAACAGTCGTGCAGGTGGGTGGCACTCTGGCAAAACATTATGGAGGTTCCTCAAAAAATTAAAAATAAAAAACTACCATATATCAACATCCCAACTCATAGGATAGTCCAAAAGATAGAAAGAGAATATCGAAAACATAGCTGCGCTCATCATGTTTATTGCACATTATTCACAATAGCCAAAAATATAAACAATCTAAATTGTCCCATCAATAGATGAATGGATAAAGG	.	PASS	PRECISE;SVMETHOD=Snifflesv1.0.12;CHR2=chr10;END=57168887;STD_quant_start=0.258199;STD_quant_stop=6.980926;Kurtosis_quant_start=-1.089775;Kurtosis_quant_stop=-0.921106;SVTYPE=INS;SUPTYPE=AL;SVLEN=376;STRANDS=+-;STRANDS2=12,18,12,18;RE=30;REF_strand=42,47;Strandbias_pval=0.531235;AF=0.252101	GT:DR:DV	0/0:89:30
chr10	57170618	35527	N	TGCAGCTCTGGTTTATTTTAATTTTTTTTTTTTATTTTATTTCTTTTTTCTATTTTTTTTTTATTGGTGTTCATTTACTAACATACAGAAGAATACCCGTCCCCGTCACCCATTCACTCCCACCTACCCCGCCCTCCTCCCCTTCTACCACCCTATAGTTTCGTTGCCAAGAGTTAAGCAGTCTTTACTTCGGTCCTCCCTTTCTGAGATTTCCCACACATTCTTCGCACTTCCCTATTTTCCCTTTCACTATTATTTAGAGTCCCCAAA	.	PASS	PRECISE;SVMETHOD=Snifflesv1.0.12;CHR2=chr10;END=57170629;STD_quant_start=2.754675;STD_quant_stop=5.677613;Kurtosis_quant_start=10.848381;Kurtosis_quant_stop=3.351930;SVTYPE=INS;SUPTYPE=AL,SR;SVLEN=260;STRANDS=+-;STRANDS2=13,22,13,22;RE=35;REF_strand=48,50;Strandbias_pval=0.243209;AF=0.263158	GT:DR:DV	0/0:98:35
chr10	57204918	35528	TTTTCTTTCAAATGGTTTGTATTCTTTCAAATGGTTTGTA	N	.	PASS	PRECISE;SVMETHOD=Snifflesv1.0.12;CHR2=chr10;END=57204949;STD_quant_start=3.130495;STD_quant_stop=3.872983;Kurtosis_quant_start=-1.957293;Kurtosis_quant_stop=-1.782623;SVTYPE=DEL;SUPTYPE=AL;SVLEN=-31;STRANDS=+-;STRANDS2=36,34,36,34;RE=70;REF_strand=53,52;Strandbias_pval=1;AF=0.4	GT:DR:DV	0/1:105:70
chr10	57218801	35529	AGATTACAAATTGTAAAGATTACAAATTGTAA	N	.	PASS	PRECISE;SVMETHOD=Snifflesv1.0.12;CHR2=chr10;END=57218833;STD_quant_start=0.000000;STD_quant_stop=0.000000;Kurtosis_quant_start=0.573018;Kurtosis_quant_stop=0.716174;SVTYPE=DEL;SUPTYPE=AL;SVLEN=-32;STRANDS=+-;STRANDS2=27,21,27,21;RE=48;REF_strand=59,38;Strandbias_pval=0.71965;AF=0.331034	GT:DR:DV	0/1:97:48
chr10	57525276	35530	N	AAATATTGCTGCTAGAAACATGGGTGAAGGTTCCGGCGTTCATTGCACTTGTATCTTGGTGTAAAGAAGAGTGGTTTATTTCTACAATGGATATTACTCAGCTATTAGAAATGACCAAATACCCACCATTGCTTCAACGTGTGATGGAAGGAGGGTATATGTGAGTTGAAGTAAGTCAGCAGAGACGGCAAACATTATCTGTCTCCTTCATTTGGGGAATATAAATACTAGTGAAAGGGAAAATAAGGGAAGGAGAAGAAATTTGGGGAACTATCACAAGGGGGACCGAACGTCAAGGGACGCAAACTCTGGGACGAACTAGGGGTGGTGAAGGGCGGAGGGCGGGGGGTCGTCAGTATTTCCGCATGTGTTCCTTGTCCTGTTTAGGTTGGGCGTATTGGGTTGTGATCTGTTCTTTATTTTTGCTTGTGGAATGTGTTGATGGTTTCTCTGGCCGCTCCGACAAATAAATGTACCTATTTGTTGGGAGGAGTGGAATGGGTGACGGGCCCCTGGGTGTTCTTCTGTATTGTTCGTTAAAATTGAACCCAATAAAAAAATAAATTAAAAAAAAAAAAAAAAAAAAAACAAAAAAAAAAAAAAAAAAAAAACAAACCTAAAAAAA	.	FAIL_NOTPRECISE	IMPRECISE;SVMETHOD=Snifflesv1.0.12;CHR2=chr10;END=57525275;STD_quant_start=4.764452;STD_quant_stop=19.740821;Kurtosis_quant_start=0.751828;Kurtosis_quant_stop=-0.063320;SVTYPE=INS;SUPTYPE=AL,SR;SVLEN=519;STRANDS=+-;STRANDS2=7,10,7,10;RE=17;REF_strand=38,49;Strandbias_pval=1;AF=0.163462	GT:DR:DV	0/0:87:17
chr10	57637279	35531	N	CGCCCCTGGGCCAAGGCACGGCGCCAAAATCCCATGCGCCACCCCTGGATCCTATCAGTTTTCTTTAATTTCGTTTTAGAATCTGATTTCTGAGGGTGGGGATTTCCTTTTCTTATTTCTTTTTTTTTTCTCAATTTTTTTATTGGATTTATGTGATAGTCACCAGAGAGAGCGATGAGAGAGAGCGCTGAGCGGAGGAGAGGCAGAGACACAGGCAGAGGGAAGCAGGCTCCATGCACGGGTGAGCCAGAGTGGGATTCGATCCAGGTCTCCCGGATCA	.	FAIL_NOTPRECISE	IMPRECISE;SVMETHOD=Snifflesv1.0.12;CHR2=chr10;END=57637278;STD_quant_start=25.998077;STD_quant_stop=19.874607;Kurtosis_quant_start=0.724587;Kurtosis_quant_stop=-0.959241;SVTYPE=INS;SUPTYPE=AL;SVLEN=278;STRANDS=+-;STRANDS2=8,11,8,11;RE=19;REF_strand=40,44;Strandbias_pval=0.800298;AF=0.184466	GT:DR:DV	0/0:84:19
chr10	57648075	35532	N	GAAAATTTATATTTTCTTTTTTTGTTTTTTTTTTTTATTTGTGAAGTCACAGAGAGAAGAGAGAGAGAATGAGGCAGAGACACAGGGCAGAGGGAGAAGCAGGCTCCATGCACCGGGCGCCTGAGCGTGGGATCGAATCCGCGGGTCCTCCCGGCATCGCGGCGCCCTGGGCCAAAGGCAGGCGCCCAACCGCTGCGCCCAGTCCCCCCCCAGGGATCCC	.	PASS	PRECISE;SVMETHOD=Snifflesv1.0.12;CHR2=chr10;END=57648082;STD_quant_start=2.584921;STD_quant_stop=4.274661;Kurtosis_quant_start=-0.254855;Kurtosis_quant_stop=4.909975;SVTYPE=INS;SUPTYPE=AL;SVLEN=213;STRANDS=+-;STRANDS2=25,19,25,19;RE=44;REF_strand=45,34;Strandbias_pval=1;AF=0.357724	GT:DR:DV	0/1:79:44
chr10	57651409	35533	AAATAATAAAATAAAATAAATAGAATAATAAAAAAAATA	N	.	PASS	PRECISE;SVMETHOD=Snifflesv1.0.12;CHR2=chr10;END=57651448;STD_quant_start=1.683251;STD_quant_stop=1.870829;Kurtosis_quant_start=-1.264603;Kurtosis_quant_stop=-1.207880;SVTYPE=DEL;SUPTYPE=AL;SVLEN=-39;STRANDS=+-;STRANDS2=31,29,31,29;RE=60;REF_strand=46,44;Strandbias_pval=1;AF=0.4	GT:DR:DV	0/1:90:60
chr10	57658340	35534	N	TCTATCTATATCTCTACTCTAGATCCTAGATCTATATCC	.	PASS	PRECISE;SVMETHOD=Snifflesv1.0.12;CHR2=chr10;END=57658349;STD_quant_start=3.511885;STD_quant_stop=9.040649;Kurtosis_quant_start=5.316299;Kurtosis_quant_stop=5.890784;SVTYPE=INS;SUPTYPE=AL;SVLEN=38;STRANDS=+-;STRANDS2=14,16,14,16;RE=30;REF_strand=53,55;Strandbias_pval=0.839348;AF=0.217391	GT:DR:DV	0/0:108:30
chr10	57699393	35535	N	CCTTTTACCCCTCTATTTCCCTTTTACCCGTCCT	.	FAIL_NOTPRECISE	IMPRECISE;SVMETHOD=Snifflesv1.0.12;CHR2=chr10;END=57699424;STD_quant_start=43.402765;STD_quant_stop=65.809574;Kurtosis_quant_start=3.437793;Kurtosis_quant_stop=2.929644;SVTYPE=INS;SUPTYPE=AL;SVLEN=86;STRANDS=+-;STRANDS2=14,0,14,0;RE=14;REF_strand=50,47;Strandbias_pval=0.000272089;AF=0.126126	GT:DR:DV	0/0:97:14
chr10	57760360	35536	N	TGCTCTCTCTCTCGCTCGTCTTCTCTCTCTCTC	.	PASS	PRECISE;SVMETHOD=Snifflesv1.0.12;CHR2=chr10;END=57760360;STD_quant_start=0.000000;STD_quant_stop=1.341641;Kurtosis_quant_start=7.642797;Kurtosis_quant_stop=9.832960;SVTYPE=INS;SUPTYPE=AL;SVLEN=31;STRANDS=+-;STRANDS2=15,15,15,15;RE=30;REF_strand=30,41;Strandbias_pval=0.516289;AF=0.29703	GT:DR:DV	0/0:71:30
chr10	57773845	35537	N	CAATTTCATCTGGCAAATATTTCCCCACAGTAGAACTG	.	PASS	PRECISE;SVMETHOD=Snifflesv1.0.12;CHR2=chr10;END=57773846;STD_quant_start=0.000000;STD_quant_stop=0.755929;Kurtosis_quant_start=24.132256;Kurtosis_quant_stop=22.098020;SVTYPE=INS;SUPTYPE=AL;SVLEN=32;STRANDS=+-;STRANDS2=25,32,25,32;RE=57;REF_strand=46,47;Strandbias_pval=0.613511;AF=0.38	GT:DR:DV	0/1:93:57
chr10	57774561	35538	N	ACATAGTCCTTTTTTTTTTTTTTTAAAAGATTTTAGTTATTTATTCATGATAGCACCGAGGAGAGGAGAGAGAGAGGCAGAAACACAGTGCAGACGGGAGAGAAGCCGGCTCCATGCCCCGCGCGCCTCGACATGGGCATTCGATCACCGGTCTCCAGGATCGCTGCCCTGCGGCCAAAGGCAGGCGCCCCAACCGCAGGTTGCCCCATCCCTAGGGATACCG	.	PASS	PRECISE;SVMETHOD=Snifflesv1.0.12;CHR2=chr10;END=57774575;STD_quant_start=2.555271;STD_quant_stop=5.029326;Kurtosis_quant_start=9.002817;Kurtosis_quant_stop=10.073989;SVTYPE=INS;SUPTYPE=AL;SVLEN=202;STRANDS=+-;STRANDS2=14,20,14,20;RE=34;REF_strand=44,45;Strandbias_pval=0.428024;AF=0.276423	GT:DR:DV	0/0:89:34
chr10	57774561	35539	N	TTCGTTTTTTTTTTTTGTACCGATTTTCTTTCTGTTCGTCCTGAGCGTCACCGCGGAAGCGCGCGCGCCGCGGCAGGACACCCAGGCAGAGGGCGCCGCGGCGCCCTGCCCCCGGGGCCTCGCCCTGGGCTATCGCGTCCCCGGTCCTCGCCGGCTCGCGCCCTGGGCCAAAGGCAGGGCGCCAAACCTCGTGCCCCCCAGGGCTACCCGCAC	.	PASS	PRECISE;SVMETHOD=Snifflesv1.0.12;CHR2=chr10;END=57774568;STD_quant_start=1.984313;STD_quant_stop=4.815340;Kurtosis_quant_start=1.809204;Kurtosis_quant_stop=1.581145;SVTYPE=INS;SUPTYPE=AL;SVLEN=212;STRANDS=+-;STRANDS2=18,15,18,15;RE=33;REF_strand=44,44;Strandbias_pval=0.687597;AF=0.272727	GT:DR:DV	0/0:88:33
chr10	57775984	35540	N	CTAGTTAATGAAACACATTTATGAACAGAAAT	.	PASS	PRECISE;SVMETHOD=Snifflesv1.0.12;CHR2=chr10;END=57775984;STD_quant_start=0.000000;STD_quant_stop=0.879049;Kurtosis_quant_start=8.491482;Kurtosis_quant_stop=10.906422;SVTYPE=INS;SUPTYPE=AL;SVLEN=32;STRANDS=+-;STRANDS2=23,21,23,21;RE=44;REF_strand=43,48;Strandbias_pval=0.713616;AF=0.325926	GT:DR:DV	0/1:91:44
chr10	57848258	35541	TAATGCCATTCCGTTGAAATGCATGAAGTTTGGGGCATAATTATGGATC	N	.	PASS	PRECISE;SVMETHOD=Snifflesv1.0.12;CHR2=chr10;END=57848307;STD_quant_start=0.000000;STD_quant_stop=0.000000;Kurtosis_quant_start=1.462308;Kurtosis_quant_stop=9.258275;SVTYPE=DEL;SUPTYPE=AL;SVLEN=-49;STRANDS=+-;STRANDS2=24,31,24,31;RE=55;REF_strand=40,49;Strandbias_pval=1;AF=0.381944	GT:DR:DV	0/1:89:55
chr10	57864724	35542	N	GGAATAGTATAGTTTTGTGAGATTTAGGACGTGAGAG	.	PASS	PRECISE;SVMETHOD=Snifflesv1.0.12;CHR2=chr10;END=57864730;STD_quant_start=5.069517;STD_quant_stop=2.774887;Kurtosis_quant_start=1.833559;Kurtosis_quant_stop=0.911154;SVTYPE=INS;SUPTYPE=AL;SVLEN=31;STRANDS=+-;STRANDS2=9,10,9,10;RE=19;REF_strand=47,48;Strandbias_pval=1;AF=0.166667	GT:DR:DV	0/0:95:19
chr10	57865082	35543	AGTAGAAGATTTTTTTTTTTTTTTTTTTTTT	N	.	PASS	PRECISE;SVMETHOD=Snifflesv1.0.12;CHR2=chr10;END=57865113;STD_quant_start=1.176697;STD_quant_stop=0.784465;Kurtosis_quant_start=-0.921789;Kurtosis_quant_stop=-0.967130;SVTYPE=DEL;SUPTYPE=AL;SVLEN=-31;STRANDS=+-;STRANDS2=12,14,12,14;RE=26;REF_strand=45,51;Strandbias_pval=1;AF=0.213115	GT:DR:DV	0/0:96:26
chr10	57865312	35544	N	GAGAGAGATATCGATATATATATGAGATATAGAT	.	PASS	PRECISE;SVMETHOD=Snifflesv1.0.12;CHR2=chr10;END=57865323;STD_quant_start=3.448027;STD_quant_stop=4.714045;Kurtosis_quant_start=7.010575;Kurtosis_quant_stop=5.454856;SVTYPE=INS;SUPTYPE=AL;SVLEN=32;STRANDS=+-;STRANDS2=18,18,18,18;RE=36;REF_strand=46,51;Strandbias_pval=0.846501;AF=0.270677	GT:DR:DV	0/0:97:36
chr10	57883017	35545	CTGGTTTGGGCCATTTTTTTTTTAATTTTTTTTTTTATTTATTTATGATAGTCACAGAGAGAGAGAGAGAGGCAGAGACACAGGCAGAGGGAGAAGCAGGCTCCATGCACCAGGAGCCCGATGCGGGATTCGATCCCGGGTCTCCAGGATCACGCCCCGAGCCAAAGGCAGGTGCCAAACCGCTGCGCCACCCAGGGATCC	N	.	PASS	PRECISE;SVMETHOD=Snifflesv1.0.12;CHR2=chr10;END=57883218;STD_quant_start=2.592296;STD_quant_stop=2.505993;Kurtosis_quant_start=-1.880160;Kurtosis_quant_stop=16.262236;SVTYPE=DEL;SUPTYPE=AL;SVLEN=-201;STRANDS=+-;STRANDS2=24,27,24,27;RE=51;REF_strand=34,41;Strandbias_pval=0.857693;AF=0.404762	GT:DR:DV	0/1:75:51
chr10	57905553	35546	CAAAATATTTTATTCTTTTTTTTTTTAATATGTATTTTTTAAGATTTTATTTATTTATTCATGAGATAGAGAGAGAGAGGCAGAGACATAGGCAGAGGGAGAAGCAGGCTCCATGCAGGGAGCCTGACGTGGGACTCGATCCGGGGTCTCCAGGATCACACCCTGGGCTGAAGGCAGGCGCTAAACCACTGAGCCACCAGGGCTGCCC	N	.	PASS	PRECISE;SVMETHOD=Snifflesv1.0.12;CHR2=chr10;END=57905760;STD_quant_start=3.514945;STD_quant_stop=3.610022;Kurtosis_quant_start=8.313478;Kurtosis_quant_stop=-0.250703;SVTYPE=DEL;SUPTYPE=AL;SVLEN=-207;STRANDS=+-;STRANDS2=31,32,31,32;RE=63;REF_strand=48,56;Strandbias_pval=0.750367;AF=0.377246	GT:DR:DV	0/1:104:63
chr10	57910588	35547	N	AGGGGAAGGAGGGAGCCCGGGGGGGCGCAGCGGTGTTAGCGCCTGCCTTTTGGCCCAGGGCGGCAGCCTGGAGACCCGGATCGAATCCCACGTCGGGCTCCCAGTGCTGGAGGCCTGCTTCTCCCTCTGGCCTATGTCTCTGCTCTCTCTCTCGTCTCCTCTCTGTGTGAATAACATAAATAAAATAAATAAATTAAAAAAAATTTTAGAAAATACA	.	PASS	PRECISE;SVMETHOD=Snifflesv1.0.12;CHR2=chr10;END=57910603;STD_quant_start=5.045250;STD_quant_stop=6.127435;Kurtosis_quant_start=24.295406;Kurtosis_quant_stop=16.475201;SVTYPE=INS;SUPTYPE=AL,SR;SVLEN=213;STRANDS=+-;STRANDS2=33,34,33,34;RE=67;REF_strand=50,51;Strandbias_pval=1;AF=0.39881	GT:DR:DV	0/1:101:67
chr10	57926924	35548	N	TTTTTCAACTAATCGGTGGAAATATATTATAACAACCCCAACCCTTTTTTCATTATTTGGGGGGACTACAAAACAGCCAACCCCCCACCCAACCTTTTTTTTTAATTCACTATTATTACTAAAATAAAAAAATGGCTTATACATCCCACCAAACAACATTCCACCCACAATCAACAATACACCGAACT	.	FAIL_NOTPRECISE	IMPRECISE;SVMETHOD=Snifflesv1.0.12;CHR2=chr10;END=57926944;STD_quant_start=10.193135;STD_quant_stop=55.282004;Kurtosis_quant_start=0.833594;Kurtosis_quant_stop=-0.735822;SVTYPE=INS;SUPTYPE=AL;SVLEN=87;STRANDS=+-;STRANDS2=2,16,2,16;RE=18;REF_strand=54,43;Strandbias_pval=0.000552471;AF=0.156522	GT:DR:DV	0/0:97:18
chr10	57944781	35549	AAAGTTTGTTTTTACGGGCACTGGGGGTTATTCTGTATGTTAGTAAATTGAACACCAATAAAAAAAAATAAAAAAAAATAAAAAAAAAACA	N	.	PASS	PRECISE;SVMETHOD=Snifflesv1.0.12;CHR2=chr10;END=57944879;STD_quant_start=2.113449;STD_quant_stop=3.027650;Kurtosis_quant_start=5.750115;Kurtosis_quant_stop=-1.647978;SVTYPE=DEL;SUPTYPE=AL;SVLEN=-98;STRANDS=+-;STRANDS2=33,27,33,27;RE=60;REF_strand=46,44;Strandbias_pval=0.738833;AF=0.4	GT:DR:DV	0/1:90:60
chr10	57948262	35550	N	TTTTTTTTTATTATGATTATTTTTTCTATTGTGTTTCAATTTTACTAACAACAAATAACACCCGTGCCCGTCACCCATTCACTCCCACCCCCGCCCTGCCTCCCCTTCTACGCCCCCTTAGTTTCGTTTCCGCAGAGTTAGCATCTTTACGTTCCTGTCCGCCCT	.	PASS	PRECISE;SVMETHOD=Snifflesv1.0.12;CHR2=chr10;END=57948271;STD_quant_start=3.540969;STD_quant_stop=3.990373;Kurtosis_quant_start=9.001555;Kurtosis_quant_stop=4.775052;SVTYPE=INS;SUPTYPE=AL;SVLEN=162;STRANDS=+-;STRANDS2=12,14,12,14;RE=26;REF_strand=45,42;Strandbias_pval=0.660027;AF=0.230088	GT:DR:DV	0/0:87:26
chr10	57954814	35551	GAAATTTCAGAGCAGGGATCCCTGGGTGGCGCAGCGGTTTGGCGCCTGCCTTTGGCCCAGGGCGCGATCCTGGAGACCCGGGATCGAATCCCACATCGGGCTCCCGGTGCATGGAGCCTGCTTCTCCCTCTGCCTGTGTCTCTGCCTCTCTCTCTCTCTCTCTATGTGACTATCATAAATAAATAAAATTAAAAAAAAAAAAAAAAAAAAA	N	.	PASS	PRECISE;SVMETHOD=Snifflesv1.0.12;CHR2=chr10;END=57955026;STD_quant_start=3.469870;STD_quant_stop=2.952965;Kurtosis_quant_start=15.552540;Kurtosis_quant_stop=-1.782069;SVTYPE=DEL;SUPTYPE=AL;SVLEN=-212;STRANDS=+-;STRANDS2=23,28,23,28;RE=51;REF_strand=43,50;Strandbias_pval=1;AF=0.354167	GT:DR:DV	0/1:93:51
chr10	57971042	35552	N	ACAAGAAATAGCGCAGATGCTCACAAAAAAAAA	.	PASS	PRECISE;SVMETHOD=Snifflesv1.0.12;CHR2=chr10;END=57971044;STD_quant_start=1.990361;STD_quant_stop=4.187895;Kurtosis_quant_start=5.043068;Kurtosis_quant_stop=3.466045;SVTYPE=INS;SUPTYPE=AL;SVLEN=33;STRANDS=+-;STRANDS2=24,29,24,29;RE=53;REF_strand=48,41;Strandbias_pval=0.386163;AF=0.373239	GT:DR:DV	0/1:89:53
chr10	57982913	35553	AAAAAAAAAAAAAAAGAAAAAAAAAGAAAAAAGAAAA	N	.	PASS	PRECISE;SVMETHOD=Snifflesv1.0.12;CHR2=chr10;END=57982956;STD_quant_start=0.397360;STD_quant_stop=4.097496;Kurtosis_quant_start=-1.349738;Kurtosis_quant_stop=-1.989674;SVTYPE=DEL;SUPTYPE=AL;SVLEN=-43;STRANDS=+-;STRANDS2=20,18,20,18;RE=38;REF_strand=41,38;Strandbias_pval=1;AF=0.324786	GT:DR:DV	0/1:79:38
chr10	58006283	35554	N	ACCCAACCACCACACCTACACACAAGTGGGGGGGGGGGGGGGGGGGGGGGGTGTGGTGGGTGGTGCACCGGGGAAAAGAAAAGAAAAGAA	.	FAIL_NOTPRECISE	IMPRECISE;SVMETHOD=Snifflesv1.0.12;CHR2=chr10;END=58006296;STD_quant_start=15.887102;STD_quant_stop=14.518953;Kurtosis_quant_start=0.421405;Kurtosis_quant_stop=1.109596;SVTYPE=INS;SUPTYPE=AL;SVLEN=40;STRANDS=+-;STRANDS2=4,14,4,14;RE=18;REF_strand=40,36;Strandbias_pval=0.0337221;AF=0.191489	GT:DR:DV	0/0:76:18
chr10	58038843	35555	N	CTAGGTTTGCTTTTCTTTTTTTTTTTTTTTTTTTTTTTGTTTTTTTAAAGTTTTTTATTTACTTAGGCACCATTGAGAGAGGAGAGGCAGAGAACAGGCAGAGGGAGAGCAGCTCCATGCACTGGGCCCAAGCGTGGGATCGATCCCGTTCTCAGATCGTTGGCTGGGCCAAATGCAGGCACTAAACCGCGGCGCACACCAGGGATCCC	.	PASS	PRECISE;SVMETHOD=Snifflesv1.0.12;CHR2=chr10;END=58038848;STD_quant_start=2.428992;STD_quant_stop=5.983310;Kurtosis_quant_start=-1.834806;Kurtosis_quant_stop=3.064434;SVTYPE=INS;SUPTYPE=AL;SVLEN=211;STRANDS=+-;STRANDS2=20,20,20,20;RE=40;REF_strand=56,55;Strandbias_pval=1;AF=0.264901	GT:DR:DV	0/0:111:40
chr10	58041955	35556	ACCAGAATAATTAAATTTTTTTTATTTTATTTATTTATGATAGTCACAGAGAGAGAGAGAGAGAGAGAGAGAGAGGCAGAGACACAGGCAGAGAGAGAAGCAGGCTCCATGCACCGGGAGCCCGATGTGGGATTCAATCCCGGGTCTCCAGGATCGCGCCCTGGGCCAAAGGCAGGCGCCAAACCGCTGCACCACCCAGGGATCCC	N	.	PASS	PRECISE;SVMETHOD=Snifflesv1.0.12;CHR2=chr10;END=58042163;STD_quant_start=2.851146;STD_quant_stop=2.321012;Kurtosis_quant_start=20.311719;Kurtosis_quant_stop=-1.251688;SVTYPE=DEL;SUPTYPE=AL,SR;SVLEN=-208;STRANDS=+-;STRANDS2=33,29,33,29;RE=62;REF_strand=54,48;Strandbias_pval=1;AF=0.378049	GT:DR:DV	0/1:102:62
chr10	58045921	35557	N	AATAACTAAATTTAAACAAATAAATAAATAAAATAATA	.	PASS	PRECISE;SVMETHOD=Snifflesv1.0.12;CHR2=chr10;END=58045924;STD_quant_start=4.074310;STD_quant_stop=4.989990;Kurtosis_quant_start=0.766443;Kurtosis_quant_stop=0.886096;SVTYPE=INS;SUPTYPE=AL;SVLEN=32;STRANDS=+-;STRANDS2=7,10,7,10;RE=17;REF_strand=48,52;Strandbias_pval=0.793467;AF=0.145299	GT:DR:DV	0/0:100:17
chr10	58046588	35558	N	ACGATTTATCTAGTCACTGGGATTCCCTGAGGGTGGCGTCAGAGCGGGTTTTGCGCGCCTTTGGCCCAGGCGCGATCCTGGAGACCCAGGATTCGAATCCCACATCAGGCCCCGGTGACCCATGGCACGCCTGACTTTCTCCCTCTGCTGTGTTACTTTGCCTCTCTCTTCTCTCTCTGTGGACGTAATATATACTAAATAAAAAATTAAAAAAAAAAATTAAAAA	.	PASS	PRECISE;SVMETHOD=Snifflesv1.0.12;CHR2=chr10;END=58046602;STD_quant_start=6.106203;STD_quant_stop=3.229330;Kurtosis_quant_start=10.870875;Kurtosis_quant_stop=8.112394;SVTYPE=INS;SUPTYPE=AL;SVLEN=212;STRANDS=+-;STRANDS2=12,16,12,16;RE=28;REF_strand=49,53;Strandbias_pval=0.673507;AF=0.215385	GT:DR:DV	0/0:102:28
chr10	58094537	35559	N	AAATCCTCAGGGGATCCCTGGGTGGCGCAGAGGTTTGGCGCCTGCCTTTGGCCCAGGGCGCGATTATGGCGACCCAGGGATCGAATCCACATCGGGCTCCCGGTGCATGGAGCTTGCTTCCCCTGCCTATGTTCTGCCTCTCTCTCTCTCTGTGGACTATCATAAATAAATAAAAATTTCATAAAAAAAAAAAAAAAAAAAA	.	PASS	PRECISE;SVMETHOD=Snifflesv1.0.12;CHR2=chr10;END=58094541;STD_quant_start=1.357242;STD_quant_stop=3.069373;Kurtosis_quant_start=6.349593;Kurtosis_quant_stop=1.719001;SVTYPE=INS;SUPTYPE=AL;SVLEN=199;STRANDS=+-;STRANDS2=13,25,13,25;RE=38;REF_strand=40,51;Strandbias_pval=0.332705;AF=0.294574	GT:DR:DV	0/0:91:38
chr10	58103012	35560	AAAACATATGATAAAAAAAAAAAATAAAACATATGATAAAAAAAAAAAA	N	.	PASS	PRECISE;SVMETHOD=Snifflesv1.0.12;CHR2=chr10;END=58103061;STD_quant_start=1.897367;STD_quant_stop=1.154701;Kurtosis_quant_start=-1.820834;Kurtosis_quant_stop=-1.640258;SVTYPE=DEL;SUPTYPE=AL;SVLEN=-49;STRANDS=+-;STRANDS2=29,31,29,31;RE=60;REF_strand=53,54;Strandbias_pval=1;AF=0.359281	GT:DR:DV	0/1:107:60
chr10	58109923	35561	N	CTCAAGGTTCTATTTATTTTTTTATTTTATTTTTTTAATTTATTTATTTATGATGATAGTCCATAGAGAGAGAGAGAGAGATAGGCAGAGACACAGGCAGAGGAAAGAGGATCCATCCACCGGGAGGCCCATGTTGGGGATTCGATCCGGTCTCGAATGATCGCGCCCTGGGCCAAAGGCAGGCCGCTAAACCTCGCTCCACCCAGGGATCACCATCTTCCTC	.	PASS	PRECISE;SVMETHOD=Snifflesv1.0.12;CHR2=chr10;END=58109925;STD_quant_start=4.306443;STD_quant_stop=3.133398;Kurtosis_quant_start=6.831280;Kurtosis_quant_stop=3.478384;SVTYPE=INS;SUPTYPE=AL;SVLEN=217;STRANDS=+-;STRANDS2=10,12,10,12;RE=22;REF_strand=40,48;Strandbias_pval=1;AF=0.2	GT:DR:DV	0/0:88:22
chr10	58157197	35562	N	TGGGATCCCGGGGTTGCGCAGCGGTTTGCGCATGCCTTTGCCCCGGGCAAGATCGCTGGAGACCCCGGGATCGAATCCCACATCGGGGCTCCCGGTGGCAATGAGCCTGCCCATTCTCCCTCTCTGCCTGTGTCCTTGTCTCTCATCTCTCTCTCTGTAACTATCATAAATAATAAAGAATTAAAAAAAAA	.	PASS	PRECISE;SVMETHOD=Snifflesv1.0.12;CHR2=chr10;END=58157201;STD_quant_start=0.000000;STD_quant_stop=5.562319;Kurtosis_quant_start=26.056953;Kurtosis_quant_stop=9.693184;SVTYPE=INS;SUPTYPE=AL;SVLEN=189;STRANDS=+-;STRANDS2=30,36,30,36;RE=66;REF_strand=48,54;Strandbias_pval=0.875061;AF=0.392857	GT:DR:DV	0/1:102:66
chr10	58172107	35563	N	TGAAAAATACAAATTAGGTTGGGATCCCTGGGTGGAGGCAGCGGTTTTGGCGGCCTCCTTTGGCCCAGGGCAAAACGATCCTGAGACCCCGGGGAGCGGAATCGCCACGTCGGGCTCCCCGGTGCATGGAGCCTGCTTGCTCCCCTCTGCCTGTGTCTCTGCGCCTCTCTCTCCGCTCCTTGTGACTGTCATAATAATAAAAAATTAAAAAAAAAAAAAAAAAAAAAAATAATAAAAAAAAAAAAAAAAAAAAAAAAAAAAA	.	PASS	PRECISE;SVMETHOD=Snifflesv1.0.12;CHR2=chr10;END=58172118;STD_quant_start=3.674235;STD_quant_stop=5.426785;Kurtosis_quant_start=-2.024380;Kurtosis_quant_stop=1.004768;SVTYPE=INS;SUPTYPE=AL;SVLEN=242;STRANDS=+-;STRANDS2=21,20,21,20;RE=41;REF_strand=54,54;Strandbias_pval=1;AF=0.275168	GT:DR:DV	0/0:108:41
chr10	58195842	35564	N	TATTAGATATATATATATTACTATATTATATATATATAAT	.	PASS	PRECISE;SVMETHOD=Snifflesv1.0.12;CHR2=chr10;END=58195853;STD_quant_start=6.682066;STD_quant_stop=4.785394;Kurtosis_quant_start=15.930754;Kurtosis_quant_stop=2.952926;SVTYPE=INS;SUPTYPE=AL;SVLEN=37;STRANDS=+-;STRANDS2=19,22,19,22;RE=41;REF_strand=46,53;Strandbias_pval=1;AF=0.292857	GT:DR:DV	0/0:99:41
chr10	58242165	35565	N	AAAGTGAACTGCTAAAGTTGAACTTGCTGAT	.	PASS	PRECISE;SVMETHOD=Snifflesv1.0.12;CHR2=chr10;END=58242165;STD_quant_start=0.000000;STD_quant_stop=0.707107;Kurtosis_quant_start=10.137478;Kurtosis_quant_stop=9.077035;SVTYPE=INS;SUPTYPE=AL;SVLEN=33;STRANDS=+-;STRANDS2=11,17,11,17;RE=28;REF_strand=50,50;Strandbias_pval=0.393386;AF=0.21875	GT:DR:DV	0/0:100:28
chr10	58296777	35566	TTTTAAATTTTTTTTTTTTTAATTTTTATTTATTTATGATAGTCACAGAGAGAGAGAGAGGCACAGAGACACAGGCAGAGGGAGAAGCAGGCTCCATGCACCGGGAGCCCAATGTGGGATTCGATCCCAGGTCTCCAGGATCGCGCCCTGGGCCAAAGGCAGGCGCCAAACCGCTGCGCCACCCAGGGATCCCCAATCATGC	N	.	PASS	PRECISE;SVMETHOD=Snifflesv1.0.12;CHR2=chr10;END=58296980;STD_quant_start=2.669270;STD_quant_stop=3.082207;Kurtosis_quant_start=8.386695;Kurtosis_quant_stop=1.612115;SVTYPE=DEL;SUPTYPE=AL;SVLEN=-203;STRANDS=+-;STRANDS2=23,26,23,26;RE=49;REF_strand=33,38;Strandbias_pval=1;AF=0.408333	GT:DR:DV	0/1:71:49
chr10	58332686	35567	TGTGTGTGTGTGTGTGTGTGTGTGTGTGTGTGTGTGTGTG	N	.	PASS	PRECISE;SVMETHOD=Snifflesv1.0.12;CHR2=chr10;END=58332726;STD_quant_start=2.621253;STD_quant_stop=1.778002;Kurtosis_quant_start=21.244283;Kurtosis_quant_stop=20.557017;SVTYPE=DEL;SUPTYPE=AL,SR;SVLEN=-40;STRANDS=+-;STRANDS2=30,32,30,32;RE=62;REF_strand=44,44;Strandbias_pval=0.869599;AF=0.413333	GT:DR:DV	0/1:88:62
chr10	58334986	35568	AAAAATACTGTGGGGATCCCTGGGTGGCGCAGCGGTTTGGCGCCTGCCTTTGGCCCAGGGCGTGATCCTGGAGACCCGGGATCGAGTCCCATGTCGGGCTCCCGGTGCATGGAGCCTGCTTCTCCCTCTGCCTGTGTCTCTGCCTCTCTCTCTCTCTCTCTCTCTGACTATCATAAATAAATAAAAATTAAAAAAAAAATTTAAAAAAATAAAAAAAAAAT	N	.	PASS	PRECISE;SVMETHOD=Snifflesv1.0.12;CHR2=chr10;END=58335207;STD_quant_start=2.259899;STD_quant_stop=1.180194;Kurtosis_quant_start=6.877111;Kurtosis_quant_stop=-1.382203;SVTYPE=DEL;SUPTYPE=AL;SVLEN=-221;STRANDS=+-;STRANDS2=27,30,27,30;RE=57;REF_strand=40,43;Strandbias_pval=1;AF=0.407143	GT:DR:DV	0/1:83:57
chr10	58344389	35569	N	CTCGGGCTCCCTCTTGCTTCTCATGCTTTCTTGCGCCCT	.	PASS	PRECISE;SVMETHOD=Snifflesv1.0.12;CHR2=chr10;END=58344391;STD_quant_start=5.291503;STD_quant_stop=9.455157;Kurtosis_quant_start=3.277114;Kurtosis_quant_stop=1.780416;SVTYPE=INS;SUPTYPE=AL;SVLEN=39;STRANDS=+-;STRANDS2=12,3,12,3;RE=15;REF_strand=61,42;Strandbias_pval=0.159284;AF=0.127119	GT:DR:DV	0/0:103:15
chr10	58351500	35570	CCAAAAAATATTTATTTATTTTTTTTTTAAATTTTTATTTTATTTTATTTATGATAGTCACAGTGAGAGAGAGAGAGATAGATACAGGCAGAGACACAGGCAGAGGGAGAAGCAGGCTCCATGCACCGGGAGCCCGATGTGGGATTCGATCCCGGGTCTCTAGGATCGCGCCCTGGGCCAAAGGCAGGCGCTAAACCGCTGCGCCACCCAGGGATCCCCC	N	.	PASS	PRECISE;SVMETHOD=Snifflesv1.0.12;CHR2=chr10;END=58351718;STD_quant_start=1.296148;STD_quant_stop=1.311488;Kurtosis_quant_start=18.381988;Kurtosis_quant_stop=-1.558111;SVTYPE=DEL;SUPTYPE=AL;SVLEN=-218;STRANDS=+-;STRANDS2=33,17,33,17;RE=50;REF_strand=50,38;Strandbias_pval=0.366193;AF=0.362319	GT:DR:DV	0/1:88:50
chr10	58358729	35571	N	TTAAAAAAAGATTATAATGTGTGGATCCCTTGGTGGCGCAGCGTTGGGGCGCCTGCCCGTTTGCGCACAGGGTGCGTTCTGGATACACGGGATCGATACACGTCGGGGCTCCCGTGCATGGAGCCTGGCTTCTCCCGCTGCTGTGTTCTCGTCTTGCCCTCTCGCTCTCTCTCTCTCTATACTCTCTCCTGCTGTATAACTATCATAAATAAATAATAAAAAATTTAAAAAATTAGGAGAAAAACA	.	PASS	PRECISE;SVMETHOD=Snifflesv1.0.12;CHR2=chr10;END=58358748;STD_quant_start=0.807573;STD_quant_stop=4.180701;Kurtosis_quant_start=19.783541;Kurtosis_quant_stop=15.993308;SVTYPE=INS;SUPTYPE=AL;SVLEN=236;STRANDS=+-;STRANDS2=28,19,28,19;RE=47;REF_strand=46,41;Strandbias_pval=0.473165;AF=0.350746	GT:DR:DV	0/1:87:47
chr10	58384876	35572	N	GGGGCCGGGCCCGCCCGCACTCGCCGGGGGGT	.	PASS	PRECISE;SVMETHOD=Snifflesv1.0.12;CHR2=chr10;END=58384877;STD_quant_start=0.316228;STD_quant_stop=0.447214;Kurtosis_quant_start=3.031501;Kurtosis_quant_stop=1.326174;SVTYPE=INS;SUPTYPE=AL;SVLEN=31;STRANDS=+-;STRANDS2=10,10,10,10;RE=20;REF_strand=56,55;Strandbias_pval=1;AF=0.152672	GT:DR:DV	0/0:111:20
chr10	58402535	35573	N	GTGTCGTTCTTCTTTCTTTCTTTCTTTTTCTTTCTTTCATTCCTC	.	PASS	PRECISE;SVMETHOD=Snifflesv1.0.12;CHR2=chr10;END=58402545;STD_quant_start=3.323173;STD_quant_stop=4.549247;Kurtosis_quant_start=6.940195;Kurtosis_quant_stop=2.829993;SVTYPE=INS;SUPTYPE=AL;SVLEN=41;STRANDS=+-;STRANDS2=22,24,22,24;RE=46;REF_strand=39,42;Strandbias_pval=1;AF=0.362205	GT:DR:DV	0/1:81:46
chr10	58409444	35574	TATTTTTTCCTTTTTTTTTTTTTTTAATTTTTTTAAGA	N	.	PASS	PRECISE;SVMETHOD=Snifflesv1.0.12;CHR2=chr10;END=58409479;STD_quant_start=1.140175;STD_quant_stop=0.500000;Kurtosis_quant_start=-1.506804;Kurtosis_quant_stop=-1.383444;SVTYPE=DEL;SUPTYPE=AL;SVLEN=-35;STRANDS=+-;STRANDS2=19,22,19,22;RE=41;REF_strand=38,46;Strandbias_pval=1;AF=0.328	GT:DR:DV	0/1:84:41
chr10	58437923	35575	N	CTAAGTTCATTTCTTTTTTTTTTTTTTTTGTTTTTAATTTTTATTTATTTTATGATAGTCACAGAGAAGAGAGAGAAGGCAGAGAACACAGGCAGAAGGGGAAGCAGGCTCCATGCACGCGGGAGCCTGACGTGGGTTTCATCCGGGTCTCCAGGATCGCGCCCTGGGCCAAAGCAGGCGCCAAACCGCTGCGCCACCCAGGATCC	.	PASS	PRECISE;SVMETHOD=Snifflesv1.0.12;CHR2=chr10;END=58437931;STD_quant_start=1.213954;STD_quant_stop=4.489754;Kurtosis_quant_start=15.142515;Kurtosis_quant_stop=6.752937;SVTYPE=INS;SUPTYPE=AL;SVLEN=214;STRANDS=+-;STRANDS2=20,18,20,18;RE=38;REF_strand=42,49;Strandbias_pval=0.564238;AF=0.294574	GT:DR:DV	0/0:91:38
chr10	58522801	35576	N	AAAGCCGCCGCACAAACCATAAAGCCCCAAAGAAACAAAGCGCACAAGGAACGGACCGACAACAAGACCACAAAAACATCGGGGAAGCACG	.	FAIL_NOTPRECISE	IMPRECISE;SVMETHOD=Snifflesv1.0.12;CHR2=chr10;END=58523512;STD_quant_start=131.439720;STD_quant_stop=429.331224;Kurtosis_quant_start=-1.006863;Kurtosis_quant_stop=-0.713001;SVTYPE=INS;SUPTYPE=AL;SVLEN=39;STRANDS=+-;STRANDS2=4,11,4,11;RE=15;REF_strand=47,72;Strandbias_pval=0.407446;AF=0.11194	GT:DR:DV	0/0:119:15
chr10	58746284	35577	N	TAATAAATAAATAAATAATAAATAGAATTAAAGAAGGGAAGAAAGAAAGAAC	.	PASS	PRECISE;SVMETHOD=Snifflesv1.0.12;CHR2=chr10;END=58746287;STD_quant_start=0.807573;STD_quant_stop=3.316625;Kurtosis_quant_start=8.321483;Kurtosis_quant_stop=7.373717;SVTYPE=INS;SUPTYPE=AL;SVLEN=52;STRANDS=+-;STRANDS2=22,25,22,25;RE=47;REF_strand=41,42;Strandbias_pval=0.855698;AF=0.361538	GT:DR:DV	0/1:83:47
chr10	58836255	35578	N	CTTGAATAACAGCCATTATCTATCGTATTTTAAATGAGAAAGATAATTTGCAGCAAACTGACACCGGGATGGGAGAACCGTAGAGTGCTCCTTTTTCTAAAAAATCATTCTAACCAACACTACTTTGTCTTTGTTCCTAGCAATCCCCCTGGTGCGTTTCTTCTGTGTTTGAGGAATCCAGAGCACTTTCTGCGGCTGAAAGGTGTTTCCGGGGAGGATTTTGAGCTGTCCCTCAAAGGAAAAGTTGCCCCATGACGGGGGAAAGGACTACATTTTTCCCTTGCACATATCCCTTGATAACAAGAGCCCTTTTATGCTGAACTCACAGCACCCCTTGAACCTTTCAGTTTGCCTCCAGTCGTTCCGATCCCAGTGTTCTGCTGAATGGCAGAGAGAGCAGAAGACCATTCTTGGTCCCTCGCATGGCAAATGAGCAAACCACGTTAACGGAAAAGAAAATTTAAATCTCGTTCTATTGTTTCTAAGCAGGTTGCTAGCAAGCCCTTTTGAAGCTGGTGTAAAATAAATGAATTCCTCATCTTCTGTCCTGCCATGAAAACTAAAAACACACTTTATTTCCTCATTCATATCAGCACTTTTTATGCAGTTTATCTTCAAAAAGGTTTTTTTTTCCTCGGAGTTAGTGTGTACATTTTCATTCATGATACAAAATTCTTTGTCTGCATCTGTGCTTCTGATTAGACCTTAATCTCCCTGAGATCCTTTCGTGTGGAATTTGTCACTTTATTTATATTACAGGTCTTAGTCTCCCCCTCCTTTTAACAAGTGTTGGAATTTCATATTATTTGCTCAAATGGAACAGCAATTTTTAAAAGGTACTACATCGTATGGGGCATTGCTTCTCCTAGTGACGCACAGCAAGCTTAAATCCTCTAGATTCAAATTCCCTTCTCTTTCAGCTTCAGCTGTGAAGAAAAGGATTTCATCTAGATGTAAAAAAGATGGTAATGTACACTAAGCGGCAAGTTCTGGACCAAA	.	UNRESOLVED	PRECISE;SVMETHOD=Snifflesv1.0.12;CHR2=chr10;END=58836255;STD_quant_start=0.000000;STD_quant_stop=0.000000;Kurtosis_quant_start=9.255449;Kurtosis_quant_stop=13.962470;SVTYPE=INS;SUPTYPE=AL;SVLEN=999;STRANDS=+-;STRANDS2=37,28,37,28;RE=65;REF_strand=0,0;Strandbias_pval=1;AF=1	GT:DR:DV	1/1:0:65
chr10	58854609	35579	N	TTGTATTCCGTTTGTCCTTGTCGTTCTCGTATCGTTTTCCCATGGTCTTTGTGTTCCAAACCCGTGTTG	.	FAIL_NOTPRECISE	IMPRECISE;SVMETHOD=Snifflesv1.0.12;CHR2=chr10;END=58854625;STD_quant_start=21.872357;STD_quant_stop=42.264642;Kurtosis_quant_start=-0.571646;Kurtosis_quant_stop=5.345576;SVTYPE=INS;SUPTYPE=AL;SVLEN=68;STRANDS=+-;STRANDS2=15,1,15,1;RE=16;REF_strand=42,38;Strandbias_pval=0.00178387;AF=0.166667	GT:DR:DV	0/0:80:16
chr10	58895565	35580	N	GATAAAGACCATTTTTTTTAGAATTTTCGTGATAGGAATTATATTAGTC	.	FAIL_NOTPRECISE	IMPRECISE;SVMETHOD=Snifflesv1.0.12;CHR2=chr10;END=58895568;STD_quant_start=9.255629;STD_quant_stop=10.222524;Kurtosis_quant_start=6.261938;Kurtosis_quant_stop=1.537632;SVTYPE=INS;SUPTYPE=AL;SVLEN=47;STRANDS=+-;STRANDS2=15,10,15,10;RE=25;REF_strand=39,36;Strandbias_pval=0.643675;AF=0.25	GT:DR:DV	0/0:75:25
chr10	58958859	35581	N	CTTTCGTTCGTTTTCCTTTCTTGTTTCTTTTCTTTTTACTTTTTTCTTTCTTTCTTTCTTTATTTCTTTGTTTCGTC	.	FAIL_NOTPRECISE	IMPRECISE;SVMETHOD=Snifflesv1.0.12;CHR2=chr10;END=58958858;STD_quant_start=10.449880;STD_quant_stop=31.186536;Kurtosis_quant_start=2.751071;Kurtosis_quant_stop=1.134584;SVTYPE=INS;SUPTYPE=AL;SVLEN=91;STRANDS=+-;STRANDS2=15,0,15,0;RE=15;REF_strand=51,51;Strandbias_pval=0.00011302;AF=0.128205	GT:DR:DV	0/0:102:15
chr10	58994099	35582	N	ATTTGTTTTTTTTTTCTTTTTCTTCCCTTCCCCCCCCCCCCTTTTTTGTCTTTTTCCTTTTCTCCTTTCTCCTTTTTTTTTGTTTGTTTGTGTTTTTTCCCCCTCTCGCTACCTCCC	.	FAIL_NOTPRECISE	IMPRECISE;SVMETHOD=Snifflesv1.0.12;CHR2=chr10;END=58994107;STD_quant_start=8.068457;STD_quant_stop=49.317340;Kurtosis_quant_start=2.728035;Kurtosis_quant_stop=-1.054604;SVTYPE=INS;SUPTYPE=AL;SVLEN=98;STRANDS=+-;STRANDS2=17,0,17,0;RE=17;REF_strand=38,42;Strandbias_pval=2.05521e-05;AF=0.175258	GT:DR:DV	0/0:80:17
chr10	58994218	35583	N	TCTTTTATTTTCATTTCCTGTTTTTTCTTCTTTTTTCTCTTTTTCATTTCTTCTTTTTTCTTCTTTTCTTTGCTTCTTTTCTTTTTTTGCTTTTCTTTTCTTTCTTTCTTTTCTTTTTTTTCTCCTTGTTTCTTTGTTTCTTCCTTTCTTTTCTTCTCTTCTTTTTCTTCTCCTTTTTTTCTTTCTTGTCTTCTTCTCTTTTTCTTTTCTTTTTCTTTCTTTTTCTTTCCACCCTTCTTTCTTTTCTTTTCTTTTCTTCTTTCTTTTCTTCTTTCTTTCTTGCTTTTTTTCTCCTCCTTTCTTTTCTTTTTTGTTTTACCTTCCTTTTCTTTTTCTTTTTTTCCCCCTTTTTC	.	FAIL_NOTPRECISE	IMPRECISE;SVMETHOD=Snifflesv1.0.12;CHR2=chr10;END=58994388;STD_quant_start=49.023464;STD_quant_stop=106.272292;Kurtosis_quant_start=-0.871999;Kurtosis_quant_stop=-0.102390;SVTYPE=INS;SUPTYPE=AL;SVLEN=100;STRANDS=+-;STRANDS2=12,3,12,3;RE=15;REF_strand=31,42;Strandbias_pval=0.0104311;AF=0.170455	GT:DR:DV	0/0:73:15
chr10	59002720	35584	N	TTTCTTTCGTTTTTCTTTTTCTTTCTTTTCTTTC	.	FAIL_NOTPRECISE	IMPRECISE;SVMETHOD=Snifflesv1.0.12;CHR2=chr10;END=59002742;STD_quant_start=5.000000;STD_quant_stop=11.206201;Kurtosis_quant_start=2.648152;Kurtosis_quant_stop=0.420971;SVTYPE=INS;SUPTYPE=AL;SVLEN=34;STRANDS=+-;STRANDS2=15,23,15,23;RE=38;REF_strand=22,38;Strandbias_pval=0.83242;AF=0.387755	GT:DR:DV	0/1:60:38
chr10	59070991	35585	N	AAAAACCTGAAGTCACCTGAAAAAAAAAAAAAAAAAAAAA	.	PASS	PRECISE;SVMETHOD=Snifflesv1.0.12;CHR2=chr10;END=59070990;STD_quant_start=3.779645;STD_quant_stop=5.992058;Kurtosis_quant_start=3.869267;Kurtosis_quant_stop=16.519898;SVTYPE=INS;SUPTYPE=AL;SVLEN=40;STRANDS=+-;STRANDS2=24,18,24,18;RE=42;REF_strand=44,55;Strandbias_pval=0.198744;AF=0.297872	GT:DR:DV	0/0:99:42
chr10	59088293	35586	N	AAAGATATAACACACACACAAAAAAAAAAAAAACAAAAAAAAAAAAAAAA	.	PASS	PRECISE;SVMETHOD=Snifflesv1.0.12;CHR2=chr10;END=59088294;STD_quant_start=1.183216;STD_quant_stop=2.588436;Kurtosis_quant_start=4.501192;Kurtosis_quant_stop=4.815758;SVTYPE=INS;SUPTYPE=AL;SVLEN=51;STRANDS=+-;STRANDS2=11,9,11,9;RE=20;REF_strand=42,40;Strandbias_pval=0.807249;AF=0.196078	GT:DR:DV	0/0:82:20
chr10	59168947	35587	TCGGCCACTTCTCTCTCTCTCTCTCGGCCACT	N	.	PASS	PRECISE;SVMETHOD=Snifflesv1.0.12;CHR2=chr10;END=59168979;STD_quant_start=2.677063;STD_quant_stop=2.258318;Kurtosis_quant_start=-1.886838;Kurtosis_quant_stop=-1.776407;SVTYPE=DEL;SUPTYPE=AL;SVLEN=-32;STRANDS=+-;STRANDS2=31,30,31,30;RE=61;REF_strand=58,45;Strandbias_pval=0.520038;AF=0.371951	GT:DR:DV	0/1:103:61
chr10	59183408	35588	N	GCAGGGAAAGGAAAAGAGAAGAGAAGGAAGGAAAAGAAAGAGGAAAAAAAGGAAGGGGAAAGGGCAAGGGAAGAAAAGGAAAGGGGAAAGGAAGGGAAGGAAGAAAAGGGGAGGAGAAGAAGGAAGGAGAGAAATGGAGAAGGTACAGGGAAAGGAGGAGAGAGAAAAAAAGGAGATGAATGAAAAAGAGAAGGGGGAGGGGGGGGGAGGACAAACAGTGAAGATTAAAACAAGAACCGAGATTGGGGGGTGAAAGAGAAAGAAGTAAAAAAAGAAGGTGGAAAAATGAGGAAAGGATGAAAGCTGACAAGTAAAAGGTCAGAAGGTGTTTGACAGGGAGAGTGAAGGGGAATGAAGGAGATTGCGGGTGGAAAAAGGGGGTAATGGCCTAATGACGAAAGGACACCATTAGTGAAAAGGAATGAGCAAAGTGGTGGCGAAAAAAAAGAACTAGAAACCAACGCGCCATATTCAGAAGAGAAAATAAAGCCCAAAAGGCCTAGAGAGCGGAAGGGGGAAATTGGCGCGCAAAATAGGGTAAAGTGTAATTAATTTGCACTTAGATATATGATCTGTAGTGGGTGTGCTGAGCCATGAACAGAGAAGGGTACAAAGGAACTGATAGGGGAAAGGAGAGGGGGAAAGTCAAAGGAAGACCCACAGTGCCCAGACAAAGAAATAGACGGGAGGAGTGAGGCCCAAGAGCGGAGGCGGAAAGAATGTCCCGAATTAGGTATAGAGGCGTATGAATGGGTCAGGGAAGGGGGGCAGTGTAGCCGTAACTTAAGACGGTTCAGTGCGGGAAAAGGGAAGACAAGGGGAAGGAAAGTTAGAGTAGGGAGTATGGGTGGGAAGAGATATTGGCAATTAAGTGAAAGTAAGCGATATCATTGCAGCCAAGGTGTACAGGCTTTAACCGTTAGAAGTAAGCTATTCATTCGTGGCTCTGGTTAAGAAAAGGATGGGAATAACAGAGAGGAGGAGGGGAAAACGAAGGGT	.	FAIL_NOTPRECISE	IMPRECISE;SVMETHOD=Snifflesv1.0.12;CHR2=chr10;END=59184147;STD_quant_start=453.538973;STD_quant_stop=469.568632;Kurtosis_quant_start=-1.035934;Kurtosis_quant_stop=-0.269887;SVTYPE=INS;SUPTYPE=AL,SR;SVLEN=118;STRANDS=+-;STRANDS2=3,8,3,8;RE=11;REF_strand=55,53;Strandbias_pval=0.205887;AF=0.092437	GT:DR:DV	0/0:108:11
chr10	59201188	35589	N	TGGGATGGATTATTTGTTTTTTTTGGTTTTTTTTTTTGTTTGTTTTTTTTTGTTTTGTT	.	PASS	PRECISE;SVMETHOD=Snifflesv1.0.12;CHR2=chr10;END=59201194;STD_quant_start=1.707825;STD_quant_stop=3.027650;Kurtosis_quant_start=6.931152;Kurtosis_quant_stop=7.264913;SVTYPE=INS;SUPTYPE=AL;SVLEN=50;STRANDS=+-;STRANDS2=11,13,11,13;RE=24;REF_strand=35,36;Strandbias_pval=0.816613;AF=0.252632	GT:DR:DV	0/0:71:24
chr10	59267536	35590	N	TATTACAAGGTTTTTTTTTTTTTTTTTTTTTTTTTTTTTTTTTTTTTTTTTTCTTATTTATGATAGTCACAGGAGAGAGAGAGAGCGAGGAGCGGACATAGGCGAGGGAGAAGCAGGCTCCCTTGCCGGAGCCTGATGTGGGATTGATCCTGGGTCTCCAGGATCGTGCCCTGGGCCACGGGCAGGCCGCCAAACCCGCTTGCGCCTACCCAGGCATACC	.	PASS	PRECISE;SVMETHOD=Snifflesv1.0.12;CHR2=chr10;END=59267541;STD_quant_start=2.876235;STD_quant_stop=4.990901;Kurtosis_quant_start=6.612334;Kurtosis_quant_stop=6.137843;SVTYPE=INS;SUPTYPE=AL,SR;SVLEN=222;STRANDS=+-;STRANDS2=20,24,20,24;RE=44;REF_strand=56,52;Strandbias_pval=0.591873;AF=0.289474	GT:DR:DV	0/0:108:44
chr10	59282230	35591	N	GAACACCCCTTGTTCTTTTTTTTTTTTTTTTTTTTTTTTATTTATTTTTTTTATTTTTTTTTCA	.	PASS	PRECISE;SVMETHOD=Snifflesv1.0.12;CHR2=chr10;END=59282238;STD_quant_start=2.828427;STD_quant_stop=4.447221;Kurtosis_quant_start=2.727885;Kurtosis_quant_stop=3.311312;SVTYPE=INS;SUPTYPE=AL;SVLEN=57;STRANDS=+-;STRANDS2=16,20,16,20;RE=36;REF_strand=41,52;Strandbias_pval=1;AF=0.27907	GT:DR:DV	0/0:93:36
chr10	59296708	35592	N	AACCGACCAGAAGGGGAAAAGGAAGAATAAAAAAATAAAAAGAAAGC	.	PASS	PRECISE;SVMETHOD=Snifflesv1.0.12;CHR2=chr10;END=59296714;STD_quant_start=4.628288;STD_quant_stop=3.838859;Kurtosis_quant_start=5.522578;Kurtosis_quant_stop=4.559473;SVTYPE=INS;SUPTYPE=AL;SVLEN=40;STRANDS=+-;STRANDS2=17,22,17,22;RE=39;REF_strand=50,51;Strandbias_pval=0.574871;AF=0.278571	GT:DR:DV	0/0:101:39
chr10	59320761	35593	ACTTGAGCATCTTTTCTTTTTTTTTTTTTTTTTTTTTTT	N	.	PASS	PRECISE;SVMETHOD=Snifflesv1.0.12;CHR2=chr10;END=59320800;STD_quant_start=2.160247;STD_quant_stop=1.877181;Kurtosis_quant_start=-1.753353;Kurtosis_quant_stop=-1.507564;SVTYPE=DEL;SUPTYPE=AL;SVLEN=-39;STRANDS=+-;STRANDS2=25,18,25,18;RE=43;REF_strand=75,59;Strandbias_pval=0.860768;AF=0.242938	GT:DR:DV	0/0:134:43
chr10	59370298	35594	N	TTCATCCTTTCTATTTTTTTTTTTAACGATTTATTCTTTCTATGTATATGCTCCTAGAGAGGAGCGGACAGCGTCAGAGACACAGGCAGAGGGAGAATGCAGGCTCCCTGCACCGGGAGCCCGATGTGGATTCGATCTCGGGTCTCAGGATCGCGCCCTGGGCCAAAGGGCAGGTGCCAAACCGTGCGCAACCCATGGATTCCC	.	PASS	PRECISE;SVMETHOD=Snifflesv1.0.12;CHR2=chr10;END=59370309;STD_quant_start=2.249579;STD_quant_stop=3.981016;Kurtosis_quant_start=-1.878909;Kurtosis_quant_stop=1.159668;SVTYPE=INS;SUPTYPE=AL;SVLEN=208;STRANDS=+-;STRANDS2=32,35,32,35;RE=67;REF_strand=53,45;Strandbias_pval=0.433276;AF=0.406061	GT:DR:DV	0/1:98:67
chr10	59459206	35595	TAAGAAAACCAAAAACAAAACAAAAAAAAAACAAAAAAAAAAAAACAAAAAAAAAA	N	.	PASS	PRECISE;SVMETHOD=Snifflesv1.0.12;CHR2=chr10;END=59459261;STD_quant_start=0.886405;STD_quant_stop=0.654654;Kurtosis_quant_start=-1.322638;Kurtosis_quant_stop=-1.503724;SVTYPE=DEL;SUPTYPE=AL;SVLEN=-55;STRANDS=+-;STRANDS2=7,22,7,22;RE=29;REF_strand=25,50;Strandbias_pval=0.478678;AF=0.278846	GT:DR:DV	0/0:75:29
chr10	59459895	35596	N	CGCCCCATCGGTTAAGCCGTCCTACGTAGACTACGCCCCCCCCCCACGTCCTTCGTCCCATATCATTCCCCGCTTTCCACCTTCCACCACCCCTTCCCCCCACACAACACCCCCCCACACCCCCTGTACTTCCAGCCCCCCAAAC	.	FAIL_NOTPRECISE	IMPRECISE;SVMETHOD=Snifflesv1.0.12;CHR2=chr10;END=59460004;STD_quant_start=65.549981;STD_quant_stop=94.781855;Kurtosis_quant_start=-0.456246;Kurtosis_quant_stop=2.694864;SVTYPE=INS;SUPTYPE=AL,SR;SVLEN=145;STRANDS=+-;STRANDS2=11,2,11,2;RE=13;REF_strand=26,48;Strandbias_pval=0.00146434;AF=0.149425	GT:DR:DV	0/0:74:13
chr10	59475751	35597	AAAGACTATAGCTGGAGGGGGCGAGGGCGCGCGGGCTGGACCCCTCGCCCGCCCCCTCCGGCTTAAAAAAAATAAATTAATTAATTAAATAAAATA	N	.	PASS	PRECISE;SVMETHOD=Snifflesv1.0.12;CHR2=chr10;END=59475846;STD_quant_start=2.489980;STD_quant_stop=1.732051;Kurtosis_quant_start=-2.091144;Kurtosis_quant_stop=-2.015200;SVTYPE=DEL;SUPTYPE=AL;SVLEN=-95;STRANDS=+-;STRANDS2=12,9,12,9;RE=21;REF_strand=46,37;Strandbias_pval=1;AF=0.201923	GT:DR:DV	0/0:83:21
chr10	59644174	35598	N	CGTCTTTATGCCTTCTTTTCTTTTTTATTTTCCTCTGTGCTTTTTTTTTTTTCTTAATTGTCCGCTTTGTTTTTCCTTTTTTTA	.	FAIL_NOTPRECISE	IMPRECISE;SVMETHOD=Snifflesv1.0.12;CHR2=chr10;END=59644189;STD_quant_start=15.577762;STD_quant_stop=24.549270;Kurtosis_quant_start=-0.146948;Kurtosis_quant_stop=-0.981543;SVTYPE=INS;SUPTYPE=AL;SVLEN=101;STRANDS=+-;STRANDS2=21,4,21,4;RE=25;REF_strand=39,39;Strandbias_pval=0.00259604;AF=0.242718	GT:DR:DV	0/0:78:25
chr10	59669667	35599	TTATTTATTTATTTATTTATTTATTTATTTATTTATTTATTCA	N	.	PASS	PRECISE;SVMETHOD=Snifflesv1.0.12;CHR2=chr10;END=59669703;STD_quant_start=3.272359;STD_quant_stop=3.818813;Kurtosis_quant_start=-1.620296;Kurtosis_quant_stop=-1.737343;SVTYPE=DEL;SUPTYPE=AL;SVLEN=-36;STRANDS=+-;STRANDS2=22,27,22,27;RE=49;REF_strand=53,51;Strandbias_pval=0.494424;AF=0.320261	GT:DR:DV	0/1:104:49
chr10	59785078	35600	TAATGAATGAATGAAAGAATGAATGAATGAAAG	N	.	PASS	PRECISE;SVMETHOD=Snifflesv1.0.12;CHR2=chr10;END=59785110;STD_quant_start=1.888562;STD_quant_stop=1.949359;Kurtosis_quant_start=-1.786761;Kurtosis_quant_stop=-1.739736;SVTYPE=DEL;SUPTYPE=AL;SVLEN=-32;STRANDS=+-;STRANDS2=27,34,27,34;RE=61;REF_strand=45,66;Strandbias_pval=0.746802;AF=0.354651	GT:DR:DV	0/1:111:61
chr10	59790027	35601	N	AGAAAGGTGAAGCGCGGCGATCCCTGGGTGGCGCAGCTGTGGCGCCTGCCTTTGGCCCAGTGGCTTTGATCCTTGGAGACCCGGGATTCGATGTCCCACATCAGGCTCCCGGTTGCATGGAGCCTGCTTCTCCCTTGCCGGTCTCTTGCCTCTCTCTCTTCTCTCTGTGACTATATAATAACTAAATAAATTAACATACATAAATATAAATAACTCAATAAAATACAATTAAAATCAATTAAAATAAAAAAAA	.	PASS	PRECISE;SVMETHOD=Snifflesv1.0.12;CHR2=chr10;END=59790027;STD_quant_start=1.384437;STD_quant_stop=4.645787;Kurtosis_quant_start=-1.588444;Kurtosis_quant_stop=8.921832;SVTYPE=INS;SUPTYPE=AL;SVLEN=253;STRANDS=+-;STRANDS2=9,15,9,15;RE=24;REF_strand=36,51;Strandbias_pval=0.816803;AF=0.216216	GT:DR:DV	0/0:87:24
chr10	59813062	35602	N	TGTGTATTTCCTTGTCTTCAAACTAATGTCGGAATAGCCATGGTCAAACGTACTGGGACTTAATTAACTGATTTGTGAAATTTTTGATTT	.	PASS	PRECISE;SVMETHOD=Snifflesv1.0.12;CHR2=chr10;END=59813062;STD_quant_start=8.722576;STD_quant_stop=9.949874;Kurtosis_quant_start=-0.708811;Kurtosis_quant_stop=-1.870983;SVTYPE=INS;SUPTYPE=AL;SVLEN=93;STRANDS=+-;STRANDS2=37,36,37,36;RE=73;REF_strand=55,54;Strandbias_pval=1;AF=0.401099	GT:DR:DV	0/1:109:73
chr10	59842077	35603	TATATATATATATATATATATATATATATATATATATATATATATATATATATATA	N	.	PASS	PRECISE;SVMETHOD=Snifflesv1.0.12;CHR2=chr10;END=59842133;STD_quant_start=1.646110;STD_quant_stop=1.675247;Kurtosis_quant_start=1.755484;Kurtosis_quant_stop=3.872747;SVTYPE=DEL;SUPTYPE=AL;SVLEN=-56;STRANDS=+-;STRANDS2=32,30,32,30;RE=62;REF_strand=44,43;Strandbias_pval=1;AF=0.416107	GT:DR:DV	0/1:87:62
chr10	59868771	35604	N	CTTTTTTTATTTTTTTTTTTTTTCCTTTTTGTTTTTTTTTTATTTTTTTTTTTTTTTTTTTTTAGCTCTTTCTTTCCTTTCTTTCTGTTC	.	FAIL_NOTPRECISE	IMPRECISE;SVMETHOD=Snifflesv1.0.12;CHR2=chr10;END=59868775;STD_quant_start=13.015376;STD_quant_stop=43.556859;Kurtosis_quant_start=5.376090;Kurtosis_quant_stop=0.774216;SVTYPE=INS;SUPTYPE=AL;SVLEN=95;STRANDS=+-;STRANDS2=10,2,10,2;RE=12;REF_strand=44,44;Strandbias_pval=0.0343739;AF=0.12	GT:DR:DV	0/0:88:12
chr10	59896851	35605	TTCTTTTGGGATCCCTGGGTGGCGCAGCGGTTTGGCGCCTGCCTTTGGCCCAGGGCGCGATCCTGGAGACCCGGGATCGAATCCCATGTCAGGCTCCCGGTGCATGGAGCCTGCTTCTCCCTCTGCCTATGTCTCTGCCTCTCTCTCTCTCTCTCTCTCTGTATGACTATCATAAATAAAATAAAAAAAAAATAAAATG	N	.	PASS	PRECISE;SVMETHOD=Snifflesv1.0.12;CHR2=chr10;END=59897051;STD_quant_start=2.417882;STD_quant_stop=2.320477;Kurtosis_quant_start=-2.049666;Kurtosis_quant_stop=-1.410886;SVTYPE=DEL;SUPTYPE=AL;SVLEN=-200;STRANDS=+-;STRANDS2=14,12,14,12;RE=26;REF_strand=58,44;Strandbias_pval=0.827003;AF=0.203125	GT:DR:DV	0/0:102:26
chr10	59899240	35606	AAATGATATAAACAAAAAAAAAATAAAAAAAATAAAATAAAA	N	.	PASS	PRECISE;SVMETHOD=Snifflesv1.0.12;CHR2=chr10;END=59899284;STD_quant_start=2.250000;STD_quant_stop=2.207940;Kurtosis_quant_start=-1.865274;Kurtosis_quant_stop=-1.776889;SVTYPE=DEL;SUPTYPE=AL;SVLEN=-44;STRANDS=+-;STRANDS2=37,27,37,27;RE=64;REF_strand=53,44;Strandbias_pval=0.746884;AF=0.397516	GT:DR:DV	0/1:97:64
chr10	59932223	35607	N	CAAGAAAGACAAGAAAGAAAGAAAAAGGAAAGAAAGAAAGAAAGAAGAAAGCAAGGGGAAAGAAGAAAGAAAAG	.	FAIL_NOTPRECISE	IMPRECISE;SVMETHOD=Snifflesv1.0.12;CHR2=chr10;END=59932226;STD_quant_start=16.395121;STD_quant_stop=25.436195;Kurtosis_quant_start=0.523866;Kurtosis_quant_stop=-0.391753;SVTYPE=INS;SUPTYPE=AL;SVLEN=57;STRANDS=+-;STRANDS2=3,14,3,14;RE=17;REF_strand=63,58;Strandbias_pval=0.00907475;AF=0.123188	GT:DR:DV	0/0:121:17
chr10	59993649	35608	N	TGAGGAAAGGGTTAATTTTCTTTTTTTTTTTTTTGTTTTTTTTTTT	.	PASS	PRECISE;SVMETHOD=Snifflesv1.0.12;CHR2=chr10;END=59993651;STD_quant_start=3.303296;STD_quant_stop=4.355524;Kurtosis_quant_start=7.326998;Kurtosis_quant_stop=6.579729;SVTYPE=INS;SUPTYPE=AL;SVLEN=41;STRANDS=+-;STRANDS2=39,29,39,29;RE=68;REF_strand=53,40;Strandbias_pval=1;AF=0.42236	GT:DR:DV	0/1:93:68
chr10	60116225	35609	TTATTTATATTACATTTTATTATGCTTATTTATATTACATTTTATTATGC	N	.	PASS	PRECISE;SVMETHOD=Snifflesv1.0.12;CHR2=chr10;END=60116275;STD_quant_start=1.627467;STD_quant_stop=0.885316;Kurtosis_quant_start=0.175508;Kurtosis_quant_stop=0.608816;SVTYPE=DEL;SUPTYPE=AL;SVLEN=-50;STRANDS=+-;STRANDS2=33,41,33,41;RE=74;REF_strand=41,57;Strandbias_pval=0.757105;AF=0.430233	GT:DR:DV	0/1:98:74
chr10	60119664	35610	N	ATTCATTCCACAAATCAAGTTCACATTCAATGTCACAAGTTCACACATTCA	.	FAIL_NOTPRECISE	IMPRECISE;SVMETHOD=Snifflesv1.0.12;CHR2=chr10;END=60119670;STD_quant_start=27.313001;STD_quant_stop=26.538651;Kurtosis_quant_start=4.020741;Kurtosis_quant_stop=3.541916;SVTYPE=INS;SUPTYPE=AL;SVLEN=45;STRANDS=+-;STRANDS2=9,2,9,2;RE=11;REF_strand=45,53;Strandbias_pval=0.0286888;AF=0.100917	GT:DR:DV	0/0:98:11
chr10	60155800	35611	N	ACACACACACACGCAACACAACACCATACACACACACAC	.	PASS	PRECISE;SVMETHOD=Snifflesv1.0.12;CHR2=chr10;END=60155802;STD_quant_start=0.901388;STD_quant_stop=2.709935;Kurtosis_quant_start=19.986843;Kurtosis_quant_stop=16.971347;SVTYPE=INS;SUPTYPE=AL;SVLEN=33;STRANDS=+-;STRANDS2=30,34,30,34;RE=64;REF_strand=63,63;Strandbias_pval=0.759282;AF=0.336842	GT:DR:DV	0/1:126:64
chr10	60181581	35612	N	AAAATCATACGACTAGGATCCCTGGGTGGCGCAAGCTGGTTTGGCGCCTGCCTTTGTCCCACGGGGCACGCTCCTGGAGGACCCGGGATCGAATCCCACACGGGCCCCGGTGCATGGAGCCTGCTTCTCCCTCTGTCTGTTGTTCTGCCTCTCTCTCTCTCTCTCTTGTGACTATCATAAATAAATAAAACATTTAAAAAAAAAAAAGTCTTAAAAAAAA	.	PASS	PRECISE;SVMETHOD=Snifflesv1.0.12;CHR2=chr10;END=60181589;STD_quant_start=2.704772;STD_quant_stop=6.529286;Kurtosis_quant_start=-0.378113;Kurtosis_quant_stop=1.530365;SVTYPE=INS;SUPTYPE=AL;SVLEN=212;STRANDS=+-;STRANDS2=24,14,24,14;RE=38;REF_strand=42,41;Strandbias_pval=0.239807;AF=0.31405	GT:DR:DV	0/1:83:38
chr10	60181258	35613	N	AAAAAGAAATATGAGTTAATTATGGGATCCCTGGGGGCGCAAGTCGGTGTTTAAGCGCCTGCCTTTGGCCCAGGCCGTGATCGGGAGACCCGGGATCAATCCCCGTCGGGCTCACCGTGCAATGGAGCCGCTTCTTCCATCTGGCCTTAATGTATCGGGCCTCTCTATCTCCTCTCTGTGTGACTAACATAAATAAATAAAAAAATTAAAAAAAA	.	PASS	PRECISE;SVMETHOD=Snifflesv1.0.12;CHR2=chr10;END=60181258;STD_quant_start=3.089572;STD_quant_stop=6.252272;Kurtosis_quant_start=4.705992;Kurtosis_quant_stop=2.136439;SVTYPE=INS;SUPTYPE=AL;SVLEN=215;STRANDS=+-;STRANDS2=15,8,15,8;RE=23;REF_strand=44,39;Strandbias_pval=0.348636;AF=0.216981	GT:DR:DV	0/0:83:23
chr10	60207784	35614	N	AGATTATATATATATATCTATATATATCTAAT	.	PASS	PRECISE;SVMETHOD=Snifflesv1.0.12;CHR2=chr10;END=60207788;STD_quant_start=0.447214;STD_quant_stop=2.792848;Kurtosis_quant_start=1.585775;Kurtosis_quant_stop=1.576051;SVTYPE=INS;SUPTYPE=AL;SVLEN=31;STRANDS=+-;STRANDS2=7,11,7,11;RE=18;REF_strand=41,53;Strandbias_pval=0.798471;AF=0.160714	GT:DR:DV	0/0:94:18
chr10	60235435	35615	N	GAAAAAAAAAAGAAAGTTTTTTGTTTTTGGTAACCTTGTTTAAAAAAGGGTTGAGTGTATCCCTGGGGGGTGGCGAGGACGGTTTTTGACGGCCTGCCTTTTTGGCGCCAGGTCCGAGTCCTGTAGACCCCGGGATCGAAATCCCACATCGGGCTCCGGGCATGGAAGGCCTGCTTCTCCGGCCCTCTGCTGTGTCTCCGTCCTCTCTCGCTCTCTGTGAACGAAGATGGGGAAAAAAAAAAAATTAAAAAACATGAAAATAAAAATCCGTAAAAAAAAAAAAAAAAAGAAAAAAAAAAAA	.	PASS	PRECISE;SVMETHOD=Snifflesv1.0.12;CHR2=chr10;END=60235453;STD_quant_start=3.616203;STD_quant_stop=4.506406;Kurtosis_quant_start=27.250912;Kurtosis_quant_stop=7.303754;SVTYPE=INS;SUPTYPE=AL;SVLEN=209;STRANDS=+-;STRANDS2=33,45,33,45;RE=78;REF_strand=47,64;Strandbias_pval=1;AF=0.412698	GT:DR:DV	0/1:111:78
chr10	60259299	35616	N	GTAAGTCCGGCCTGGACGGCAATGTCCGTCCGT	.	FAIL_NOTPRECISE	IMPRECISE;SVMETHOD=Snifflesv1.0.12;CHR2=chr10;END=60259298;STD_quant_start=8.637129;STD_quant_stop=18.102486;Kurtosis_quant_start=-0.866130;Kurtosis_quant_stop=-0.921499;SVTYPE=INS;SUPTYPE=AL;SVLEN=60;STRANDS=+-;STRANDS2=15,4,15,4;RE=19;REF_strand=32,15;Strandbias_pval=0.549809;AF=0.287879	GT:DR:DV	0/0:47:19
chr10	60353814	35617	N	GAACGAAAAAAAAAAAAAAAAAAAAACAGAAAAAAAAAAGAAAAGAAAAAAAAAAAAAAAAATGAAAAAAAATGGGAAAGAGGGGAAGAAAAATAAAGAAGGAAGAAGGAGAAGGAAGGAAAAGCAGGGAAGGAAAAGACCCGAAAAGAACAAAAAAAGACACAAGCGGAAAGAGGTAAAAATAAGTGAAAGAAAGC	.	FAIL_NOTPRECISE	IMPRECISE;SVMETHOD=Snifflesv1.0.12;CHR2=chr10;END=60353894;STD_quant_start=22.886677;STD_quant_stop=64.936122;Kurtosis_quant_start=0.739272;Kurtosis_quant_stop=-1.212369;SVTYPE=INS;SUPTYPE=AL;SVLEN=99;STRANDS=+-;STRANDS2=5,14,5,14;RE=19;REF_strand=39,28;Strandbias_pval=0.0191212;AF=0.22093	GT:DR:DV	0/0:67:19
chr10	60376614	35618	N	AAAAAAGTCCATTCTGTCAAAAAAAAAAAAAAAAAAAAAAAAAAAAAAAAAA	.	PASS	PRECISE;SVMETHOD=Snifflesv1.0.12;CHR2=chr10;END=60376624;STD_quant_start=1.074172;STD_quant_stop=3.000000;Kurtosis_quant_start=1.117515;Kurtosis_quant_stop=1.415179;SVTYPE=INS;SUPTYPE=AL;SVLEN=43;STRANDS=+-;STRANDS2=13,14,13,14;RE=27;REF_strand=33,44;Strandbias_pval=0.658555;AF=0.259615	GT:DR:DV	0/0:77:27
chr10	60401876	35619	GTGGCCCTAGCATGGCACTTTGAGAAACAACGATATAGTCCAATATCCTCTGAGGCTCAGTGAAGTTGCCCAAGACACGTGACCCACTGGCAGCACAGTTAGGAGTTTTATATTCAGGCTGTAGACTCTTGCCACATCCCACTACCCCAGAGAGCTAAAAGAAAGGCAGTTACAACTGGAGGCTAGGCAGGAGTGGGGAATCCTACTCTCCTCCATGGATTATCAATTTGTGCTGTGAAGTATGTTGCCAAGTGGTCAAAATTCCACCTCTAAAGACGTCTTTGGCTAACCTTCCCCATGGAAGCCATAGCAACAAAACTCTTTTCTGGGTACCTGCATTATATATCCAGAACTGGGCTTCTGGGGCTGACTTAGTAGAAACAGAAAATCTGGTCCCAGTCTCACCAACTGCCAACCATGCGTCTATGAGCAATTCACTTGCCACTTCTAGGCTTCTGTTTGCCCATTTGAAAAATAAACCTAATGACTATCCTGCCTATTTTTCTGATTTGTTGTGAAGATGAAATGAAATTATAGGGTGTTCTTTGAAAATTAAAACCTTCTAGAAGCACAAAGTCCTATTTAGTATTCTTATAGTCCTTATGGGTCTTGTGCAAAAATAAGATGAATGAACCCTCTTCTAAGACAAACATTGGGTAGGACAGAGTTTCTCAAAACCACCAGAATTGCTCATATGTACTAGGAAGCCTACAGCCATTCTACACAGTGTCAGTGTGGACCTGTGGTAAACAGAACGGAAGTTATAAAGCCTTTAGAAAGCCCTGGAGATGCGTTCAGACCTGGACCCGTGGCTCCATTAACTTCCTATAGCTAAGACTCAGGACTTGGGTTTATCTGGTTCACTTAGACCCAGTCAGAGACAACAGTCCTAATGATTCTGGAGCCCTTGATGGCTCTCCTTCCCAGCTATCTAAACACATGATGCTGAAGGCACTTCCTGTGCCTGCTATACCAGCACTCACAAATGCATACCATGCAGGATTCCAAATAATCGATTTTCTGCCTGTATTTGCACATTTAAAATGAGGAAAATGTTTTAGACCTCTGTTTTTTATTCCAGATGGAATCTATTTTTAAAAACCCAGAGCTCCCTTTAGGGGCCATTGAGGAGGAAGGTAAGAGGTAGGGCTTCTGGGAAGGCTTTGGGGCCCCAACTTCCTCTTCAAGTAGGGCAGCTGCACTTCTACCTCATTGGACTTCCACAGAAGACTTCATTTTACTAATTGAAAAAAAAGGCATAAAAGTCATCTTATCCAGTCCCCT	N	.	PASS	PRECISE;SVMETHOD=Snifflesv1.0.12;CHR2=chr10;END=60402892;STD_quant_start=0.547723;STD_quant_stop=0.632456;Kurtosis_quant_start=9.585218;Kurtosis_quant_stop=11.944748;SVTYPE=DEL;SUPTYPE=AL,SR;SVLEN=-1016;STRANDS=+-;STRANDS2=13,27,13,27;RE=40;REF_strand=23,22;Strandbias_pval=0.123341;AF=0.470588	GT:DR:DV	0/1:45:40
chr10	60441154	35620	N	CTCTCTCACTGTGCTGCCCTATCCTTTAACTAAAATTAAAAATTAAATACGGGATCCTCGGGTGCCGCCAGCGCGTTTGTCGCCTGCCTTTGCCCAGGGCGCGATCCTGGAGCCCCAGCCGACATCGAATCCCCCTCGGGCTCCCAGTGCACTGGAGCCGCCTTCTCATCTCGCCTGTGTCTCGACTC	.	PASS	PRECISE;SVMETHOD=Snifflesv1.0.12;CHR2=chr10;END=60441153;STD_quant_start=6.080022;STD_quant_stop=9.745084;Kurtosis_quant_start=1.584740;Kurtosis_quant_stop=12.270661;SVTYPE=INS;SUPTYPE=AL;SVLEN=179;STRANDS=+-;STRANDS2=38,22,38,22;RE=60;REF_strand=42,26;Strandbias_pval=1;AF=0.46875	GT:DR:DV	0/1:68:60
chr10	60443208	35621	N	GAAACAGGGGCTTGGGATCCCGGGGTGGCGCAGCGGTTTGGTGCCTGCCTTTGGCCGGGCCGCGAGCCTGGAGACCCGGGATCGAATACCACACGTCGGGCATCCCCGGTGGCATGGGTCCTAGCGTTCTTCTCACTCTGCCTTGTTCCTCTAGCCTGTGTCTCTGCCTCGCTCTCTCTCACTGTGAGGCCTATCATAAAACAAAAAAACAGAAAAAAAAAAAAAAAAAAAAAAAA	.	PASS	PRECISE;SVMETHOD=Snifflesv1.0.12;CHR2=chr10;END=60443220;STD_quant_start=3.852545;STD_quant_stop=6.078435;Kurtosis_quant_start=4.716808;Kurtosis_quant_stop=8.592542;SVTYPE=INS;SUPTYPE=AL;SVLEN=227;STRANDS=+-;STRANDS2=25,13,25,13;RE=38;REF_strand=38,21;Strandbias_pval=1;AF=0.391753	GT:DR:DV	0/1:59:38
chr10	60475962	35622	AAATTAAAAAAAATAAAAAAAAAAAACACCA	N	.	PASS	PRECISE;SVMETHOD=Snifflesv1.0.12;CHR2=chr10;END=60475993;STD_quant_start=1.617215;STD_quant_stop=1.617215;Kurtosis_quant_start=-1.579729;Kurtosis_quant_stop=-1.661856;SVTYPE=DEL;SUPTYPE=AL;SVLEN=-31;STRANDS=+-;STRANDS2=15,11,15,11;RE=26;REF_strand=63,53;Strandbias_pval=0.829307;AF=0.183099	GT:DR:DV	0/0:116:26
chr10	60498571	35623	N	CAACAACAAAAAAAAAAAAAAAAAAAAAAAAAAAAAAAGAAAAACA	.	PASS	PRECISE;SVMETHOD=Snifflesv1.0.12;CHR2=chr10;END=60498577;STD_quant_start=3.362691;STD_quant_stop=3.647971;Kurtosis_quant_start=3.157086;Kurtosis_quant_stop=3.237424;SVTYPE=INS;SUPTYPE=AL;SVLEN=48;STRANDS=+-;STRANDS2=13,13,13,13;RE=26;REF_strand=43,40;Strandbias_pval=1;AF=0.238532	GT:DR:DV	0/0:83:26
chr10	60499403	35624	N	GCGGGGGGGGGGGGGGGGGGGGGGGGGGGGGGGG	.	FAIL_NOTPRECISE	IMPRECISE;SVMETHOD=Snifflesv1.0.12;CHR2=chr10;END=60499414;STD_quant_start=0.316228;STD_quant_stop=46.593991;Kurtosis_quant_start=6.739347;Kurtosis_quant_stop=-0.207067;SVTYPE=INS;SUPTYPE=AL;SVLEN=89;STRANDS=+-;STRANDS2=10,2,10,2;RE=12;REF_strand=36,38;Strandbias_pval=0.031009;AF=0.139535	GT:DR:DV	0/0:74:12
chr10	60526992	35625	N	ACGCCACCACCCTCCCTCCCATGAATGATTCCCTAACGTCATCCTCCTCTACTCCAACTCCCTATCAGTATAAGTATCCGC	.	FAIL_NOTPRECISE	IMPRECISE;SVMETHOD=Snifflesv1.0.12;CHR2=chr10;END=60527014;STD_quant_start=8.229658;STD_quant_stop=14.292401;Kurtosis_quant_start=4.197477;Kurtosis_quant_stop=4.905724;SVTYPE=INS;SUPTYPE=AL;SVLEN=66;STRANDS=+-;STRANDS2=6,17,6,17;RE=23;REF_strand=50,46;Strandbias_pval=0.0353794;AF=0.193277	GT:DR:DV	0/0:96:23
chr10	60530361	35626	AGAGAAGGGAAGAGGAGGAGGAAGAGGAAGGAAGGAAGCAGAGG	N	.	PASS	PRECISE;SVMETHOD=Snifflesv1.0.12;CHR2=chr10;END=60530410;STD_quant_start=4.400413;STD_quant_stop=3.000000;Kurtosis_quant_start=-0.986198;Kurtosis_quant_stop=0.041866;SVTYPE=DEL;SUPTYPE=AL;SVLEN=-49;STRANDS=+-;STRANDS2=16,6,16,6;RE=22;REF_strand=53,54;Strandbias_pval=0.0607371;AF=0.170543	GT:DR:DV	0/0:107:22
chr10	60530429	35627	N	AGGAAGGCTAGGCCGGCGGAACCGGATGAAAGGAGGGCAGGGATGCGGCGGGACGAGAC	.	FAIL_NOTPRECISE	IMPRECISE;SVMETHOD=Snifflesv1.0.12;CHR2=chr10;END=60530443;STD_quant_start=17.858238;STD_quant_stop=11.250926;Kurtosis_quant_start=-1.104571;Kurtosis_quant_stop=-1.436470;SVTYPE=INS;SUPTYPE=AL;SVLEN=48;STRANDS=+-;STRANDS2=15,10,15,10;RE=25;REF_strand=52,54;Strandbias_pval=0.377966;AF=0.19084	GT:DR:DV	0/0:106:25
chr10	60553685	35628	N	GAGAGAGGAAAGGAGAGAGGGGAGGAAAAAGCCACGTAAGGAAAGGAAAGTAAAAACAGAGCAAAGAAACATAGAACACGGGAGGAGACACGGAAGAATAAAAAAAAGGAAAGAAAAAAAAAAAAAAAGAAAAGAAAAAAAAAAACAAAAAGAAACAAAAAAAAGGAAAAAAGACAAAAAAGAAAAGAAAAAAAGACAAAAAA	.	FAIL_NOTPRECISE	IMPRECISE;SVMETHOD=Snifflesv1.0.12;CHR2=chr10;END=60553730;STD_quant_start=24.511222;STD_quant_stop=44.740362;Kurtosis_quant_start=3.442099;Kurtosis_quant_stop=-1.595277;SVTYPE=INS;SUPTYPE=AL;SVLEN=79;STRANDS=+-;STRANDS2=5,13,5,13;RE=18;REF_strand=44,38;Strandbias_pval=0.0676035;AF=0.18	GT:DR:DV	0/0:82:18
chr10	60555701	35629	N	AGATAAGAGACAGAGAGAAAGATAAGAGAAAGATAAAA	.	PASS	PRECISE;SVMETHOD=Snifflesv1.0.12;CHR2=chr10;END=60555707;STD_quant_start=8.962886;STD_quant_stop=9.776673;Kurtosis_quant_start=0.962124;Kurtosis_quant_stop=0.418463;SVTYPE=INS;SUPTYPE=AL;SVLEN=39;STRANDS=+-;STRANDS2=5,20,5,20;RE=24;REF_strand=44,43;Strandbias_pval=0.0108838;AF=0.216216	GT:DR:DV	0/0:87:24
chr10	60567492	35630	N	AGAAAGAAGAAAGAAGAAAGGAAAAAGGTTGGGTAAAGAAGAAAAGAAAAGAAG	.	FAIL_NOTPRECISE	IMPRECISE;SVMETHOD=Snifflesv1.0.12;CHR2=chr10;END=60567498;STD_quant_start=11.806778;STD_quant_stop=21.372880;Kurtosis_quant_start=5.532440;Kurtosis_quant_stop=4.283816;SVTYPE=INS;SUPTYPE=AL;SVLEN=53;STRANDS=+-;STRANDS2=1,17,1,17;RE=18;REF_strand=35,32;Strandbias_pval=0.000296019;AF=0.211765	GT:DR:DV	0/0:67:18
chr10	60599879	35631	N	TGCCCGGCCCTCGGTTGTTTATTTTTTTATTTTATGTAGTTTATTTATTATGATCGTCCACACCGTGAGGAGAGAGAGGCAGAGACCTAGGCAGAGGAGAAGCAAGGCCCATGCACGGAGCCCGATGTGGGATTGATCCCGGGTCTCCAGGATTCGCGCCCTGGGCCCCAAAGGCAGGGCGCCAAACAACCGCTTGCGCAACCCAGGGAGCC	.	PASS	PRECISE;SVMETHOD=Snifflesv1.0.12;CHR2=chr10;END=60599885;STD_quant_start=2.773501;STD_quant_stop=4.930283;Kurtosis_quant_start=4.104352;Kurtosis_quant_stop=4.014679;SVTYPE=INS;SUPTYPE=AL;SVLEN=211;STRANDS=+-;STRANDS2=13,14,13,14;RE=27;REF_strand=55,43;Strandbias_pval=0.516579;AF=0.216	GT:DR:DV	0/0:98:27
chr10	60611049	35632	N	ATATTTCTTTTTTTTTTTTTTTTTTTTTTTTTTTTTTTTTTATTGGTGATGTTCAATTACTAACATCCAGAATAAACCCCCAGTGCCCGTCAACCATTCATCCCCCCCCCCGCCCTTCCTCCCCTTCTACACCCTAGTTCGTTTCCAGAGTTAGCAGTCTTTTACGTTCGTCTCCTGTCTGATAATGCCCACCACAATTTCTTTATTCACTTTCCCTTATTTTCCCCTTCACTATTATTTATATTCCCCAATGAATGAGAACATATCTCGTTTGTCCTTCTCCGACTGACTTACTTCCACTCAGCTATACCATCCGTTCCATCACCACGTTGAGCAATGGCGGGTATTGTCATTTCTCATGAGATAAACGAGTAATATTCCATCTGTATTAATAAACCACTTCTTCTTTAATCCATCATCTAGAAAGCC	.	PASS	PRECISE;SVMETHOD=Snifflesv1.0.12;CHR2=chr10;END=60611050;STD_quant_start=4.543441;STD_quant_stop=8.823669;Kurtosis_quant_start=2.335894;Kurtosis_quant_stop=8.490662;SVTYPE=INS;SUPTYPE=AL;SVLEN=427;STRANDS=+-;STRANDS2=15,13,15,13;RE=28;REF_strand=46,35;Strandbias_pval=0.827043;AF=0.256881	GT:DR:DV	0/0:81:28
chr10	60657942	35633	N	AAAGACTTTAGTGGATCCCTGGTGGCGGCAGCGTTTTGGCGCCTGCCTTTGGGACACAGGGCGCGCGATCCTGGAGAACCGGATCCAAATCCCACGGTCGGCTCCCGTGCAAATGGAGGCCTGCGTCTTCTCCCTCGGCCCTGTGTCTCTGCCGCGCTCTCGTCTCTCTGTGGGAGCATCACAAATAAAAATTACAAAAAAAAAAATTAGAAAAAAA	.	PASS	PRECISE;SVMETHOD=Snifflesv1.0.12;CHR2=chr10;END=60657954;STD_quant_start=0.301511;STD_quant_stop=3.977208;Kurtosis_quant_start=5.657072;Kurtosis_quant_stop=6.080535;SVTYPE=INS;SUPTYPE=AL;SVLEN=204;STRANDS=+-;STRANDS2=9,14,9,14;RE=23;REF_strand=42,56;Strandbias_pval=0.817393;AF=0.190083	GT:DR:DV	0/0:98:23
chr10	60693377	35634	N	AGCAAGAAAGAAAAGAAGAAAAGAAAAGGAAAGAAAGAAAGAAATCCGCGAAAGAAAGAAAGAAAGAAAAGAAAAAAGACGAAAGAAAGAAACAGTAAAAGAGAAAGACAAGAAAG	.	FAIL_NOTPRECISE	IMPRECISE;SVMETHOD=Snifflesv1.0.12;CHR2=chr10;END=60693385;STD_quant_start=11.874342;STD_quant_stop=23.075962;Kurtosis_quant_start=-1.503592;Kurtosis_quant_stop=1.113226;SVTYPE=INS;SUPTYPE=AL;SVLEN=81;STRANDS=+-;STRANDS2=1,16,1,16;RE=17;REF_strand=30,56;Strandbias_pval=0.0193121;AF=0.165049	GT:DR:DV	0/0:86:17
chr10	60704559	35635	AAAATAAATACAACCAAAAAAAACAAAAAATAAATAAAAAATAAAAAATAAAATAAAATAAAA	N	.	PASS	PRECISE;SVMETHOD=Snifflesv1.0.12;CHR2=chr10;END=60704625;STD_quant_start=1.101946;STD_quant_stop=2.464027;Kurtosis_quant_start=-1.732015;Kurtosis_quant_stop=-1.952079;SVTYPE=DEL;SUPTYPE=AL;SVLEN=-66;STRANDS=+-;STRANDS2=14,15,14,15;RE=29;REF_strand=44,49;Strandbias_pval=1;AF=0.237705	GT:DR:DV	0/0:93:29
chr10	60723799	35636	N	TTTTTTATCTTTTTTTTTATTTCTTTATTTTTTTTTTGGTTTTTTTTTTTGGTGTTTTTT	.	PASS	PRECISE;SVMETHOD=Snifflesv1.0.12;CHR2=chr10;END=60723807;STD_quant_start=2.607681;STD_quant_stop=3.820995;Kurtosis_quant_start=4.261074;Kurtosis_quant_stop=2.731706;SVTYPE=INS;SUPTYPE=AL;SVLEN=48;STRANDS=+-;STRANDS2=9,12,9,12;RE=21;REF_strand=39,43;Strandbias_pval=0.808063;AF=0.203883	GT:DR:DV	0/0:82:21
chr10	60743831	35637	N	AAATTTTTTAGGGAATCCCTGGGTGCGCAGCGGTTTGGCGCCGTGCCGTTGGCACCAGGGCGCGATCCTGGAGATCCGGAGAATCGAATCCACATCGGCTCCTGGTGCTGGAAGCCTGCTTCTGCCCTCTTGACCGGTGTCTCTGGCCTCTCTCTCTCCTCTCTCTCTGTGACTATCATAAAATAAAGTAAAAAATTAAAAAAAAAATTAAAAAAAAATAAAAATAAAAAAAAGATTTAAATAAAAAAAAT	.	PASS	PRECISE;SVMETHOD=Snifflesv1.0.12;CHR2=chr10;END=60743846;STD_quant_start=0.968246;STD_quant_stop=7.660777;Kurtosis_quant_start=2.898501;Kurtosis_quant_stop=12.414361;SVTYPE=INS;SUPTYPE=AL;SVLEN=234;STRANDS=+-;STRANDS2=17,15,17,15;RE=32;REF_strand=48,50;Strandbias_pval=0.838914;AF=0.246154	GT:DR:DV	0/0:98:32
chr10	60757628	35638	N	AGAAAAAGAAAGTAAAAAAAAAAAAAAAAAAAAAAAAAAAGAAAAACAA	.	PASS	PRECISE;SVMETHOD=Snifflesv1.0.12;CHR2=chr10;END=60757640;STD_quant_start=3.892794;STD_quant_stop=2.703274;Kurtosis_quant_start=3.232079;Kurtosis_quant_stop=3.326065;SVTYPE=INS;SUPTYPE=AL;SVLEN=44;STRANDS=+-;STRANDS2=12,15,12,15;RE=27;REF_strand=34,46;Strandbias_pval=1;AF=0.252336	GT:DR:DV	0/0:80:27
chr10	60768079	35639	N	TTTCTTTCTTTCTTTCTTTCGTTTCTCTTTCTTTCTATTCT	.	FAIL_NOTPRECISE	IMPRECISE;SVMETHOD=Snifflesv1.0.12;CHR2=chr10;END=60768082;STD_quant_start=4.571652;STD_quant_stop=11.777096;Kurtosis_quant_start=-0.421971;Kurtosis_quant_stop=2.129608;SVTYPE=INS;SUPTYPE=AL;SVLEN=41;STRANDS=+-;STRANDS2=8,9,8,9;RE=17;REF_strand=37,39;Strandbias_pval=1;AF=0.182796	GT:DR:DV	0/0:76:17
chr10	60769425	35640	N	TTGGGATCCCTGTGTGCGCGCAGCCGGTTGCGCCGCCCTGCCTTTGGCCCCAGGGCGCGATCCTGGAGACCCGGGAATCGGAATCCACGTCGGGCTCCCGGTGCATGGAGCCTGCCCTTCTCCCTCTCCTGTGTTCTGCCTCTCTCTCTCTCTCTCTGTGACATCATGACTAATAAAATCTTTAAAAAAAAAAAAAAAAAAACAAAAAAACAAAACAAACACAAAAAAAACAAAAACTACGTCGCTGCGTA	.	PASS	PRECISE;SVMETHOD=Snifflesv1.0.12;CHR2=chr10;END=60769424;STD_quant_start=0.948683;STD_quant_stop=5.709641;Kurtosis_quant_start=-1.729672;Kurtosis_quant_stop=-0.199487;SVTYPE=INS;SUPTYPE=AL;SVLEN=263;STRANDS=+-;STRANDS2=8,13,8,13;RE=21;REF_strand=38,38;Strandbias_pval=0.459715;AF=0.216495	GT:DR:DV	0/0:76:21
chr10	60790069	35641	N	TCTCATTATTTTTTTTTTTTTTTTTTTTTTTGTT	.	PASS	PRECISE;SVMETHOD=Snifflesv1.0.12;CHR2=chr10;END=60790071;STD_quant_start=0.845154;STD_quant_stop=3.525418;Kurtosis_quant_start=7.473991;Kurtosis_quant_stop=3.981428;SVTYPE=INS;SUPTYPE=AL;SVLEN=35;STRANDS=+-;STRANDS2=14,14,14,14;RE=28;REF_strand=40,36;Strandbias_pval=0.82858;AF=0.269231	GT:DR:DV	0/0:76:28
chr10	60808256	35642	N	CCAACTGAGGGATCCCTGGGTGGCGCAGCAGTTTGGCGCCTGCCTTGAGCCGCAGGCGCGATCCTGGAGAACCGCCCTGGATCGGTCCCAGCATCGGGCTCCCGGTGCATGGACCTGCCTTCGTCCGCTGCCTCTCTCTCTCTCTCCTGTGTGACTATCATAAAATAAATGAAATAAAAAATATTTATTAAAAAAAAAAAAAAAAAAAGACG	.	PASS	PRECISE;SVMETHOD=Snifflesv1.0.12;CHR2=chr10;END=60808262;STD_quant_start=5.865151;STD_quant_stop=5.941380;Kurtosis_quant_start=-1.308853;Kurtosis_quant_stop=3.585377;SVTYPE=INS;SUPTYPE=AL;SVLEN=212;STRANDS=+-;STRANDS2=24,16,24,16;RE=40;REF_strand=62,46;Strandbias_pval=0.852187;AF=0.27027	GT:DR:DV	0/0:108:40
chr10	60811441	35643	N	ATATAGAGTATATAATATAGATATATAGATAGGGA	.	PASS	PRECISE;SVMETHOD=Snifflesv1.0.12;CHR2=chr10;END=60811445;STD_quant_start=4.098780;STD_quant_stop=8.602325;Kurtosis_quant_start=6.497516;Kurtosis_quant_stop=2.730738;SVTYPE=INS;SUPTYPE=AL;SVLEN=36;STRANDS=+-;STRANDS2=7,5,7,5;RE=12;REF_strand=49,48;Strandbias_pval=0.76213;AF=0.110092	GT:DR:DV	0/0:97:12
chr10	60813336	35644	AATAAATAAATAAATAAATAAATAAATAAATAAATAAAT	N	.	PASS	PRECISE;SVMETHOD=Snifflesv1.0.12;CHR2=chr10;END=60813375;STD_quant_start=4.667749;STD_quant_stop=4.060154;Kurtosis_quant_start=-1.816000;Kurtosis_quant_stop=-1.794330;SVTYPE=DEL;SUPTYPE=AL;SVLEN=-39;STRANDS=+-;STRANDS2=34,32,34,32;RE=66;REF_strand=49,49;Strandbias_pval=0.874577;AF=0.402439	GT:DR:DV	0/1:98:66
chr10	60816759	35645	TATAAAAAAAGAAAAAAAGCTTATTAACTCATAGGGGTGGTTAGAACTTGAGCTTATTATAAA	N	.	FAIL_NOTPRECISE	IMPRECISE;SVMETHOD=Snifflesv1.0.12;CHR2=chr10;END=60816827;STD_quant_start=10.236489;STD_quant_stop=5.291503;Kurtosis_quant_start=-2.016765;Kurtosis_quant_stop=-1.668015;SVTYPE=DEL;SUPTYPE=AL;SVLEN=-68;STRANDS=+-;STRANDS2=11,17,11,17;RE=28;REF_strand=38,46;Strandbias_pval=0.662871;AF=0.25	GT:DR:DV	0/0:84:28
chr10	60817435	35646	N	TTTTTTTTTTTTTTTCCTTTTTACCTTATTTATGATAGTCCCACACACCCAGAGAGAGATGCGAGAGAGAGGCAGAGGGACAGAGGCAGAGGGCGAAGCAGGCTCCCTGCCACCGGGAGCCCGAACGCTGGGATTCGATCCCGGGTCTCCAGGATCGCGCCCTGGGCAAATGCCAGGGCGCCCCAACCGCTGCGCCACCCAGGGGATCCCTTT	.	PASS	PRECISE;SVMETHOD=Snifflesv1.0.12;CHR2=chr10;END=60817434;STD_quant_start=0.000000;STD_quant_stop=4.031129;Kurtosis_quant_start=7.437454;Kurtosis_quant_stop=7.749151;SVTYPE=INS;SUPTYPE=AL;SVLEN=214;STRANDS=+-;STRANDS2=6,19,6,19;RE=25;REF_strand=34,47;Strandbias_pval=0.156103;AF=0.235849	GT:DR:DV	0/0:81:25
chr10	60836895	35647	N	CCAACATCACATTCTGGGATTCCGCTGGGTGGCGCAAGCTGGTTTGGGCGCCTGCCTTTGGCCTGGGGGCGCTGCTCTTGGAGACCGGGGATCGAATCCCACGTCAGGCTCCGGTGCCTTGGAGCCTGCTTCTCCCTCTGCCTGTTGTCCTCCGCCTTCTCTCTTCTCTCTCTGTGTGTGACTATACTCAATAAATTAACCAAATTAAAAAAAAAAAATAAA	.	PASS	PRECISE;SVMETHOD=Snifflesv1.0.12;CHR2=chr10;END=60836906;STD_quant_start=2.680951;STD_quant_stop=8.810505;Kurtosis_quant_start=-0.597659;Kurtosis_quant_stop=-0.089785;SVTYPE=INS;SUPTYPE=AL;SVLEN=222;STRANDS=+-;STRANDS2=14,19,14,19;RE=33;REF_strand=36,43;Strandbias_pval=0.836257;AF=0.294643	GT:DR:DV	0/0:79:33
chr10	60837517	35648	TTCCTTTTTTCTTTCTTTCTTTCTTTCTTTTCTTTCTTTTCTTTC	N	.	FAIL_NOTPRECISE	IMPRECISE;SVMETHOD=Snifflesv1.0.12;CHR2=chr10;END=60837563;STD_quant_start=20.856654;STD_quant_stop=16.306440;Kurtosis_quant_start=-0.363775;Kurtosis_quant_stop=0.135366;SVTYPE=DEL;SUPTYPE=AL;SVLEN=-46;STRANDS=+-;STRANDS2=4,10,4,10;RE=14;REF_strand=32,44;Strandbias_pval=0.390415;AF=0.155556	GT:DR:DV	0/0:76:14
chr10	60854100	35649	N	TCTTTTTTTGTGTTTTTGTTTTTTTTGGTTTTGTTTTTTTTTTATTTTTTTTTTTATTTTTTTTTTTTTATTTTTTTTTTTTTCAGTTCTCTA	.	PASS	PRECISE;SVMETHOD=Snifflesv1.0.12;CHR2=chr10;END=60854099;STD_quant_start=4.690416;STD_quant_stop=3.657185;Kurtosis_quant_start=5.817736;Kurtosis_quant_stop=5.194135;SVTYPE=INS;SUPTYPE=AL;SVLEN=90;STRANDS=+-;STRANDS2=14,19,14,19;RE=33;REF_strand=39,47;Strandbias_pval=0.838451;AF=0.277311	GT:DR:DV	0/0:86:33
chr10	60854863	35650	N	AAAACTATTTTTAAAAAAAAAAAAAAAACAACAAAAAAAAACAAAAAAAAAATA	.	PASS	PRECISE;SVMETHOD=Snifflesv1.0.12;CHR2=chr10;END=60854872;STD_quant_start=1.000000;STD_quant_stop=3.492850;Kurtosis_quant_start=-1.249107;Kurtosis_quant_stop=-1.713188;SVTYPE=INS;SUPTYPE=AL;SVLEN=46;STRANDS=+-;STRANDS2=9,10,9,10;RE=19;REF_strand=36,49;Strandbias_pval=0.799269;AF=0.182692	GT:DR:DV	0/0:85:19
chr10	60893215	35651	TTTTTTTTTTTTTTTTTTTTCAAGATCTATTTT	N	.	PASS	PRECISE;SVMETHOD=Snifflesv1.0.12;CHR2=chr10;END=60893246;STD_quant_start=0.000000;STD_quant_stop=0.547723;Kurtosis_quant_start=-0.100592;Kurtosis_quant_stop=0.338615;SVTYPE=DEL;SUPTYPE=AL;SVLEN=-31;STRANDS=+-;STRANDS2=7,10,7,10;RE=17;REF_strand=46,48;Strandbias_pval=0.606583;AF=0.153153	GT:DR:DV	0/0:94:17
chr10	60902390	35652	GCGCCACCCAGGGATCCCAAGAATACATTTTATTTTTTTTTTTTTTTTTTTTTTTTTTTTAATTTATTTATGATAGGCACACAGTGAGAGAGAGAGAGGCAGAGACACAGGCAGAGGGAGAAGCAGGCTCCATGCACCGGGAGCCCGACGTGGGATTCGATCCCGGGTCTCCAGGATCGCGCCCTGGGTCAAAGGCAGGCGCCAAACCGC	N	.	PASS	PRECISE;SVMETHOD=Snifflesv1.0.12;CHR2=chr10;END=60902595;STD_quant_start=8.062258;STD_quant_stop=6.284903;Kurtosis_quant_start=4.488730;Kurtosis_quant_stop=-1.682615;SVTYPE=DEL;SUPTYPE=AL;SVLEN=-205;STRANDS=+-;STRANDS2=16,8,16,8;RE=24;REF_strand=50,32;Strandbias_pval=0.811187;AF=0.226415	GT:DR:DV	0/0:82:24
chr10	60915999	35653	N	GACCATCATGCGGATCCCGGGTGGCGCAGCGGTTTGCGCCTGCCTTGGCCCCCAGGGCGCTATCCCGCGCGACCCGCGGATCGAATCCCACATCGGGCTCCCAGGCATGGAGCCCTGCTCTCCCTCTGCGTGTCTCTGCCTCTCTCTCTCTCCTGTGACTTCCTCAACATAACATAAAAAATAAAATAAACAACATTCCGC	.	PASS	PRECISE;SVMETHOD=Snifflesv1.0.12;CHR2=chr10;END=60915998;STD_quant_start=3.941886;STD_quant_stop=4.930283;Kurtosis_quant_start=0.294091;Kurtosis_quant_stop=0.179239;SVTYPE=INS;SUPTYPE=AL;SVLEN=214;STRANDS=+-;STRANDS2=10,16,10,16;RE=26;REF_strand=39,41;Strandbias_pval=0.377267;AF=0.245283	GT:DR:DV	0/0:80:26
chr10	60927354	35654	GATATAATTATCAAAAAAAAAAAAAAAAAAAGAT	N	.	STRANDBIAS	PRECISE;SVMETHOD=Snifflesv1.0.12;CHR2=chr10;END=60927387;STD_quant_start=1.516575;STD_quant_stop=1.732051;Kurtosis_quant_start=-1.377857;Kurtosis_quant_stop=-1.695238;SVTYPE=DEL;SUPTYPE=AL;SVLEN=-33;STRANDS=+-;STRANDS2=17,4,17,4;RE=21;REF_strand=55,66;Strandbias_pval=0.0037851;AF=0.147887	GT:DR:DV	0/0:121:21
chr10	60933151	35655	N	GGAAATTTCCTTTTTTTTTTTTTTTTTGTATCTGTATCACAGTTTAAATATTTATTAGTTCAATAAAAAG	.	PASS	PRECISE;SVMETHOD=Snifflesv1.0.12;CHR2=chr10;END=60933159;STD_quant_start=1.164965;STD_quant_stop=3.316625;Kurtosis_quant_start=4.270726;Kurtosis_quant_stop=8.541027;SVTYPE=INS;SUPTYPE=AL;SVLEN=66;STRANDS=+-;STRANDS2=15,13,15,13;RE=28;REF_strand=60,47;Strandbias_pval=0.833703;AF=0.207407	GT:DR:DV	0/0:107:28
chr10	60946781	35656	N	GAGGTTGTTTTTTTTTTTTAAGTGTTAGTTTAGTGATGCATGATAGTCCACACAGAGAGAGAGAGAGACAGGAGAGGCAGAGACACAGGCAAAGGAGAAGCAGGGCTCCATGCAGGGACCCGACGTGGGATCGAAATCCGGGTCTCCCAGGAGCGTGCCCTGGGCCAAAGGCAGGCCGCCAGACCGCTGCGCCCCCAGGGATCCCCAGAT	.	PASS	PRECISE;SVMETHOD=Snifflesv1.0.12;CHR2=chr10;END=60946789;STD_quant_start=2.351470;STD_quant_stop=4.856772;Kurtosis_quant_start=12.642150;Kurtosis_quant_stop=4.117258;SVTYPE=INS;SUPTYPE=AL;SVLEN=209;STRANDS=+-;STRANDS2=22,12,22,12;RE=34;REF_strand=48,55;Strandbias_pval=0.0772718;AF=0.248175	GT:DR:DV	0/0:103:34
chr10	60952762	35657	CAGAAATGAGGGATCCCTGGGTGGTGCAGCGGTTTGGCGCTGCCTTTGGCCCAGGGCGCGATCCTGGAGACCTGGGATCGAATCCCACATCGGGCATCCCGGTGCAATGGAGCCTGCTTCTCCTCTTCTCTGCCTCTCTCTCTCTCTCTCTCTCCTCTACCATAAATAAATGAAAATTAAAAAAAAATAAAAATAAAAAAAAA	N	.	PASS	PRECISE;SVMETHOD=Snifflesv1.0.12;CHR2=chr10;END=60952971;STD_quant_start=1.961161;STD_quant_stop=0.733799;Kurtosis_quant_start=-1.554367;Kurtosis_quant_stop=-0.571284;SVTYPE=DEL;SUPTYPE=AL;SVLEN=-209;STRANDS=+-;STRANDS2=13,13,13,13;RE=26;REF_strand=47,51;Strandbias_pval=1;AF=0.209677	GT:DR:DV	0/0:98:26
chr10	60955486	35658	N	AGTGTTTTTCCTTCTTGATTCCATGGTATCTCCCCTGCAGGTAGTAT	.	PASS	PRECISE;SVMETHOD=Snifflesv1.0.12;CHR2=chr10;END=60955492;STD_quant_start=1.507557;STD_quant_stop=3.723390;Kurtosis_quant_start=14.176483;Kurtosis_quant_stop=15.284363;SVTYPE=INS;SUPTYPE=AL;SVLEN=46;STRANDS=+-;STRANDS2=21,24,21,24;RE=45;REF_strand=53,52;Strandbias_pval=0.723333;AF=0.3	GT:DR:DV	0/0:105:45
chr10	60977436	35659	CGCTCTCTTTTTTTTTTTTTAATTTTTTATTTATTTATGACAGAGAGCGAGAGAGAGAGAGAGAGAGAGAGAGAGAGAGGCAGAGACACAGAAGGAGGGAGAAGCAGGCTCCATGCACCGGGAGCCCGACGTGGGATTCGATCCCAGGTCTCTAGGACGCGCCCTGGGCCAAAGGCAGGAGCTAAACCGCTGAGCCACCCAGGGATCCC	N	.	PASS	PRECISE;SVMETHOD=Snifflesv1.0.12;CHR2=chr10;END=60977645;STD_quant_start=0.930949;STD_quant_stop=0.000000;Kurtosis_quant_start=19.844952;Kurtosis_quant_stop=9.933785;SVTYPE=DEL;SUPTYPE=AL;SVLEN=-209;STRANDS=+-;STRANDS2=25,35,25,35;RE=60;REF_strand=43,47;Strandbias_pval=0.505546;AF=0.4	GT:DR:DV	0/1:90:60
chr10	60982082	35660	N	CGGGATCCCGGGTGGGACGCAGTGTTTAGCGCCTGCCTTGGCCCAGGCGCGATCTGGCGACCCGGGATCGAAATTTCCACGTCAGGCTCCCGGTGCATGGACACTGGCTTCTCCCTCTGCCTGGTCTCTGCCCTCTCTCTCTCTCTGTGCCTATCCAGATAAATACAAACTTTAAATAAAAAAAGAACAAGACATCCTT	.	FAIL_NOTPRECISE	IMPRECISE;SVMETHOD=Snifflesv1.0.12;CHR2=chr10;END=60982081;STD_quant_start=10.139930;STD_quant_stop=7.597847;Kurtosis_quant_start=4.039795;Kurtosis_quant_stop=-0.445324;SVTYPE=INS;SUPTYPE=AL;SVLEN=195;STRANDS=+-;STRANDS2=4,18,4,18;RE=22;REF_strand=33,42;Strandbias_pval=0.0442753;AF=0.226804	GT:DR:DV	0/0:75:22
chr10	60983920	35661	AAATCTCTTTCTCACACCCTAATGACTGAGGCATCCAGGCACCCCTA	N	.	PASS	PRECISE;SVMETHOD=Snifflesv1.0.12;CHR2=chr10;END=60983967;STD_quant_start=1.903943;STD_quant_stop=2.140872;Kurtosis_quant_start=-1.791885;Kurtosis_quant_stop=-1.597925;SVTYPE=DEL;SUPTYPE=AL;SVLEN=-47;STRANDS=+-;STRANDS2=27,22,27,22;RE=49;REF_strand=44,34;Strandbias_pval=1;AF=0.385827	GT:DR:DV	0/1:78:49
chr10	60990394	35662	N	CAACGACACAGAGGGGGATCCCTGGGTGGCGCCGTTGTGCGCATGCCTTTTGGCCCAGGTGAGCGATTCCTGGAGACCCCGAGGATCGAGTCCAACACGGGCCTCCCGGGTGCATGGAGGCCTGCTTCTCCCTCTGACTGTGTCTCGCCTCTCTCTCTCCACACAACTCGCTGTCGTTCCACGCCGTCTCCCTTATATAAATAAATTTAAAAAAATTGTTTAAAAAAAAAAAAAAAC	.	PASS	PRECISE;SVMETHOD=Snifflesv1.0.12;CHR2=chr10;END=60990400;STD_quant_start=1.816590;STD_quant_stop=4.415880;Kurtosis_quant_start=-1.422509;Kurtosis_quant_stop=-1.130182;SVTYPE=INS;SUPTYPE=AL;SVLEN=220;STRANDS=+-;STRANDS2=12,7,12,7;RE=19;REF_strand=41,29;Strandbias_pval=0.796403;AF=0.213483	GT:DR:DV	0/0:70:19
chr10	60994546	35663	TTATTTATTTATTTATTTTATTCATAGAGCACGTGGTGG	N	.	PASS	PRECISE;SVMETHOD=Snifflesv1.0.12;CHR2=chr10;END=60994597;STD_quant_start=4.301163;STD_quant_stop=0.316228;Kurtosis_quant_start=-1.215492;Kurtosis_quant_stop=-0.554639;SVTYPE=DEL;SUPTYPE=AL;SVLEN=-51;STRANDS=+-;STRANDS2=10,7,10,7;RE=17;REF_strand=44,36;Strandbias_pval=1;AF=0.175258	GT:DR:DV	0/0:80:17
chr10	60994723	35664	N	CCTTGGACTTTTTTAAAACCTTGAACGCAATTTGGGAAGACAGGTTTTTATACTTGGCATCTTGTGAAAAGTCCCGCTTAGGGATCCCTGGGTGGCCCAGCGGTTTGGCGCCTGCCTTTGGCCGCAGGGCACGATCCTGGAGAACCGGGATCGAATCCCACCATCGGCTCCTCGGTGCATGGGCCTGCTTCT	.	PASS	PRECISE;SVMETHOD=Snifflesv1.0.12;CHR2=chr10;END=60994723;STD_quant_start=0.417029;STD_quant_stop=6.474028;Kurtosis_quant_start=18.095287;Kurtosis_quant_stop=0.799243;SVTYPE=INS;SUPTYPE=AL;SVLEN=199;STRANDS=+-;STRANDS2=18,28,18,28;RE=46;REF_strand=40,35;Strandbias_pval=0.138926;AF=0.380165	GT:DR:DV	0/1:75:46
chr10	61012243	35665	N	CGATCCGGACCGCCCTGCCCGCAGCACGGCCGCCCGCCCGGAACGAACCGCCCTGAACGCCCGACCGACTCCC	.	FAIL_NOTPRECISE	IMPRECISE;SVMETHOD=Snifflesv1.0.12;CHR2=chr10;END=61012251;STD_quant_start=18.897090;STD_quant_stop=24.598780;Kurtosis_quant_start=2.487364;Kurtosis_quant_stop=0.640397;SVTYPE=INS;SUPTYPE=AL;SVLEN=59;STRANDS=+-;STRANDS2=2,11,2,11;RE=13;REF_strand=42,39;Strandbias_pval=0.0171086;AF=0.138298	GT:DR:DV	0/0:81:13
chr10	61033722	35666	N	ATAATTGGTTGATGAGGGATCCCTAGGTGGCGGCAGCGGTTGGGCGGCCTGCCTTTGGCCCGGGCGCGATCCGGGGAGAACCCATGATCAATACCAAACGTTCGGGCTCAACCGGTGCATGGAGCCCTGCTCTCCCTCTGCCGGTGTCTCTGCCTCTCTCTCTCTCGCGCTCTGTGACTATCATAAATAAATAAAAAAAAAAAGAAAAAAAAAAAAAAAAAAAAAAA	.	PASS	PRECISE;SVMETHOD=Snifflesv1.0.12;CHR2=chr10;END=61033732;STD_quant_start=3.323470;STD_quant_stop=5.506195;Kurtosis_quant_start=18.059429;Kurtosis_quant_stop=8.001247;SVTYPE=INS;SUPTYPE=AL,SR;SVLEN=227;STRANDS=+-;STRANDS2=20,24,20,24;RE=44;REF_strand=59,58;Strandbias_pval=0.599867;AF=0.273292	GT:DR:DV	0/0:117:44
chr10	61070885	35667	N	GAAGCCTTTCGGGATACTGGGTGGCGCCCGCGGTTTGGCGCCTCCTGCCTTTGGCCCGGGCGTGATCCTGGAGCCCCGGCGATCGAATCCCCATCGGGCTCCCGGGCATGGAGCTGCTTCTCTCCTCTGCCCTGTGTCTCTGCCTCTCTGTCTCTCTCTGTTTGACTATAATGAATAAATAAATTAAAATCTTTCAAAAAAAAAAAACACAAAAAAAAACAAAAACAGAG	.	PASS	PRECISE;SVMETHOD=Snifflesv1.0.12;CHR2=chr10;END=61070887;STD_quant_start=1.549193;STD_quant_stop=7.014271;Kurtosis_quant_start=0.970758;Kurtosis_quant_stop=0.997189;SVTYPE=INS;SUPTYPE=AL,SR;SVLEN=230;STRANDS=+-;STRANDS2=19,12,19,12;RE=31;REF_strand=40,53;Strandbias_pval=0.0975827;AF=0.25	GT:DR:DV	0/0:93:31
chr10	61103124	35668	N	GAACGAAACGAAAGAGAAAAGAAGGAAAGAGAAAGAAGAAAGAAATAAGCAAACAAAGAAGAAAAGAAAGAGAAAAAGTAAAAGAAAGAAGACAGAAAAGAAGAAAGGAGGAGGGAAAGGAAAAAAAGAAGGAAGGAAAAGAGAAAGGACAAAAAAAAATAAAAGAAGGAAAATGAAAGAAGAGAGAAAGAGGAAAGTGAAAGAAAACGAATGGAAAGGGAAAGAGAGAAGAAGAAAGATGAGAAAAACTAGGAAGGAAAAGGAAAGGAAAGGAGAGCAAGGAAAAAGAGAGGGATTAAAGACAAAATGGAAAAGAAAAAAGAAAAAGACTGATAACAAGATGAGAACGAAAAAAGCAAAAGAAAAGAAGGAAAAGAAGAAAGAAAAAGAAAAGAAAAAGAACGAAC	.	FAIL_NOTPRECISE	IMPRECISE;SVMETHOD=Snifflesv1.0.12;CHR2=chr10;END=61103439;STD_quant_start=95.596025;STD_quant_stop=138.539886;Kurtosis_quant_start=-1.646101;Kurtosis_quant_stop=-1.414413;SVTYPE=INS;SUPTYPE=AL,SR;SVLEN=112;STRANDS=+-;STRANDS2=6,12,6,12;RE=18;REF_strand=54,46;Strandbias_pval=0.128756;AF=0.152542	GT:DR:DV	0/0:100:18
chr10	61138470	35669	CCCGGCCGGGCGGCGGGCGGCTCTCCGACCCTCTCTGGCGCCGCGAACGCCGGGGC	N	.	PASS	PRECISE;SVMETHOD=Snifflesv1.0.12;CHR2=chr10;END=61138526;STD_quant_start=2.127514;STD_quant_stop=1.622214;Kurtosis_quant_start=-1.579933;Kurtosis_quant_stop=-0.900912;SVTYPE=DEL;SUPTYPE=AL;SVLEN=-56;STRANDS=+-;STRANDS2=19,20,19,20;RE=39;REF_strand=42,50;Strandbias_pval=0.848519;AF=0.29771	GT:DR:DV	0/0:92:39
chr10	61139076	35670	CGGGGCCCGCGCAGGTGGCTCTCCTCGGGGGCGGGGCCCGCGCAGGTGGCCTCCTCGGGGGGCGGGGCCCGCGCAGGTGGCTCTCCTCGGGGGCGGGGCCCGCGCAGGTGGCGCTCCTCGGGGGGCGGGGCCCGCGCAGGTGGCTCTCCTCGGGGGGCGGGGCCTCCGCAGGTGGCGCTCCTCGGGGGGGGGGGCCCGCGCAGGTGGCGCTCCTCGGGGGGCGGGGCCCGCGCAGGTGGCTCCTCGGGGGGCGGGGCCCGCGCAGGTGGCGCTCCTCGGGGGGCGGGGCCCGCGCAGGTGGCCTCCTCGGGGGGCGGGACCTCGGCGCCCGGCAGGTGGGCCTGGGGCGGGGCCCCAGGTGGCGCTCCTCGGGGGCGGGGCCCGCGCAGGTGGCGCTCCTCGGGGGCGGGGCCCGCGCAGGTGGCCTCCTCGGGGGGCGGGGCCCGCGCAGGTGGCTCTCCTCGGGGGGCGGGGCCCGCGCAGGTGGCTCTCCTCGGGGGCGGGGCCCGCGCAGGTGGCTCTCCTCGGGGGCGGGGCCCGCGCAGGTGGCTCTCCTCGGGGGGCGGGGCCCCGCAGGTGGCTCTCCTCGGGGGGCGGGGCCCCGCAGGTGGCGCTCCTC	N	.	FAIL_NOTPRECISE	IMPRECISE;SVMETHOD=Snifflesv1.0.12;CHR2=chr10;END=61139699;STD_quant_start=26.497379;STD_quant_stop=16.020820;Kurtosis_quant_start=-0.363047;Kurtosis_quant_stop=1.404613;SVTYPE=DEL;SUPTYPE=AL,SR;SVLEN=-623;STRANDS=+-;STRANDS2=18,19,18,19;RE=37;REF_strand=47,54;Strandbias_pval=0.849437;AF=0.268116	GT:DR:DV	0/0:101:37
chr10	61145085	35671	N	CCCTGCTTGGGCGGGGTGGGGGTGAACCACTGCTGGGCAGTGGGAGGCGGGGGGA	.	PASS	PRECISE;SVMETHOD=Snifflesv1.0.12;CHR2=chr10;END=61145093;STD_quant_start=2.070197;STD_quant_stop=3.826599;Kurtosis_quant_start=1.115534;Kurtosis_quant_stop=-0.642762;SVTYPE=INS;SUPTYPE=AL;SVLEN=51;STRANDS=+-;STRANDS2=18,11,18,11;RE=29;REF_strand=49,46;Strandbias_pval=0.396299;AF=0.233871	GT:DR:DV	0/0:95:29
chr10	61147738	35672	N	TGTCCTTTTTTTTTTTTTTTTTTTTTTTAAAAGATTTGAATTTATTTTATTCATGATAGTCCAAGAGAGAGAGAGAGAGGCAGAGAGCACAGGCAGAGGGAGAAAGCAGGCTCCCATGCACCGGAAGCTCCCGACGTGGGATTCGATCCCCCGGGTCTCAGGATCGCCCCTGGGGCCAAAGGCAGGTCGCCAACGCTCTGCGCCACCCAGGGGATCCGCCC	.	PASS	PRECISE;SVMETHOD=Snifflesv1.0.12;CHR2=chr10;END=61147743;STD_quant_start=3.230712;STD_quant_stop=5.700877;Kurtosis_quant_start=7.397304;Kurtosis_quant_stop=6.934579;SVTYPE=INS;SUPTYPE=AL;SVLEN=216;STRANDS=+-;STRANDS2=19,13,19,13;RE=32;REF_strand=49,48;Strandbias_pval=0.41994;AF=0.248062	GT:DR:DV	0/0:97:32
chr10	61178929	35673	AAAATATTCTTCAATGGGGGATCCCTGGGTGGCGCAGCGGTTTAGCGCCTGCCTTTGGCCCAGGGGGCGATCCTGGAGACCCGGGATCGAATCCCACGTCGGGCTCCCGGTGTATGGAGCCTGCTTCTCCCTCTGCCTGTGTCTCTGCCTCTCTCTCTCTCTGTGTGTGTGACTATCATAAATAAATAAAAATTAAAAAAAAAATTCTATTAAAAAAA	N	.	PASS	PRECISE;SVMETHOD=Snifflesv1.0.12;CHR2=chr10;END=61179146;STD_quant_start=4.011348;STD_quant_stop=3.219260;Kurtosis_quant_start=1.840575;Kurtosis_quant_stop=-1.141084;SVTYPE=DEL;SUPTYPE=AL;SVLEN=-217;STRANDS=+-;STRANDS2=32,35,32,35;RE=67;REF_strand=45,50;Strandbias_pval=1;AF=0.41358	GT:DR:DV	0/1:95:67
chr10	61213348	35674	TTTATTTATTTATTTATTTATTTATTTATTTATT	N	.	PASS	PRECISE;SVMETHOD=Snifflesv1.0.12;CHR2=chr10;END=61213384;STD_quant_start=2.623855;STD_quant_stop=2.066212;Kurtosis_quant_start=-1.449291;Kurtosis_quant_stop=-1.405210;SVTYPE=DEL;SUPTYPE=AL;SVLEN=-36;STRANDS=+-;STRANDS2=26,27,26,27;RE=53;REF_strand=37,44;Strandbias_pval=0.726327;AF=0.395522	GT:DR:DV	0/1:81:53
chr10	61230261	35675	N	AAGAAAGAAACGAACAAAAGAAAACAAAAAAAAAAGAGAAAAAGAAACAGAGGG	.	FAIL_NOTPRECISE	IMPRECISE;SVMETHOD=Snifflesv1.0.12;CHR2=chr10;END=61230265;STD_quant_start=23.488295;STD_quant_stop=25.321927;Kurtosis_quant_start=2.259772;Kurtosis_quant_stop=0.229981;SVTYPE=INS;SUPTYPE=AL;SVLEN=48;STRANDS=+-;STRANDS2=2,13,2,13;RE=15;REF_strand=52,42;Strandbias_pval=0.00409327;AF=0.137615	GT:DR:DV	0/0:94:15
chr10	61306771	35676	N	AAAGAACAAGTAAGAAAATACAAAGGGGGGGAAAAAAGAACAAG	.	FAIL_NOTPRECISE	IMPRECISE;SVMETHOD=Snifflesv1.0.12;CHR2=chr10;END=61306785;STD_quant_start=20.686550;STD_quant_stop=25.594270;Kurtosis_quant_start=-0.312530;Kurtosis_quant_stop=-1.439165;SVTYPE=INS;SUPTYPE=AL;SVLEN=39;STRANDS=+-;STRANDS2=6,24,6,24;RE=30;REF_strand=34,42;Strandbias_pval=0.0253656;AF=0.283019	GT:DR:DV	0/0:76:30
chr10	61306787	35677	AAAGAAAAGAAAAGAAAAGAAAAGAAAGAAAGCTATTACCAACATTTAATGAAAAGAAAAGAAAAGAAAAGAAAAG	N	.	PASS	PRECISE;SVMETHOD=Snifflesv1.0.12;CHR2=chr10;END=61306849;STD_quant_start=5.469613;STD_quant_stop=9.082951;Kurtosis_quant_start=-1.708764;Kurtosis_quant_stop=-1.936666;SVTYPE=DEL;SUPTYPE=AL;SVLEN=-62;STRANDS=+-;STRANDS2=16,9,16,9;RE=25;REF_strand=35,44;Strandbias_pval=0.109572;AF=0.240385	GT:DR:DV	0/0:79:25
chr10	61375444	35678	N	ATGTAAAAATCTTTTGTAAAATAAATAAATACTTTATTAAAATTAAATTTTAAAATA	.	PASS	PRECISE;SVMETHOD=Snifflesv1.0.12;CHR2=chr10;END=61375451;STD_quant_start=3.633180;STD_quant_stop=4.582576;Kurtosis_quant_start=2.032982;Kurtosis_quant_stop=0.373222;SVTYPE=INS;SUPTYPE=AL;SVLEN=46;STRANDS=+-;STRANDS2=11,9,11,9;RE=20;REF_strand=34,33;Strandbias_pval=0.802388;AF=0.229885	GT:DR:DV	0/0:67:20
chr10	61376830	35679	N	TAAGAAAGAAAGAAAAGAAATAAAGTAAAGAAAGGAAAGAGAAAG	.	FAIL_NOTPRECISE	IMPRECISE;SVMETHOD=Snifflesv1.0.12;CHR2=chr10;END=61376831;STD_quant_start=11.750886;STD_quant_stop=13.266499;Kurtosis_quant_start=1.593822;Kurtosis_quant_stop=-0.734166;SVTYPE=INS;SUPTYPE=AL;SVLEN=49;STRANDS=+-;STRANDS2=10,15,10,15;RE=25;REF_strand=34,35;Strandbias_pval=0.487881;AF=0.265957	GT:DR:DV	0/0:69:25
chr10	61380952	35680	N	AAAATACCTAGCCCCAGGGATCCCTGGGTGGCCGCATCGTTTAGCGCCTTCCTTTGGCCCAGGTTGCGATCCTGGAGACCTGGATCGATCCCACATCGGGCTCCCGTGCCCTTGAGCCTGCTTCTCCCTCTGCCTGTTGTCTCTGCCTCTCTCTCACTGTGTGGCCTATCATTCAAAAAAAAAAAAAAAAAAAAAAAAACA	.	PASS	PRECISE;SVMETHOD=Snifflesv1.0.12;CHR2=chr10;END=61380967;STD_quant_start=5.306401;STD_quant_stop=4.633971;Kurtosis_quant_start=5.846519;Kurtosis_quant_stop=6.402708;SVTYPE=INS;SUPTYPE=AL;SVLEN=201;STRANDS=+-;STRANDS2=16,22,16,22;RE=38;REF_strand=34,32;Strandbias_pval=0.417314;AF=0.365385	GT:DR:DV	0/1:66:38
chr10	61382896	35681	TTTTATTTATTTATTTTTTTTTTCCAGAAAAACTTTTTTTTATTTATTTTTTTTTTCCAGAAAAAC	N	.	PASS	PRECISE;SVMETHOD=Snifflesv1.0.12;CHR2=chr10;END=61382969;STD_quant_start=3.571921;STD_quant_stop=3.890749;Kurtosis_quant_start=-0.725088;Kurtosis_quant_stop=-0.544667;SVTYPE=DEL;SUPTYPE=AL;SVLEN=-73;STRANDS=+-;STRANDS2=31,28,31,28;RE=59;REF_strand=34,31;Strandbias_pval=1;AF=0.475806	GT:DR:DV	0/1:65:59
chr10	61397811	35682	AAAAACTGATGACAGGGATCCCTGGGTGGCGCAGCAGTTTAGCGCCTGCCTTTGGCCCAGGGCGCGATCCTGGAGATCCGGGATCGAATCCCACGTCAGGCTCCCGGTGCATGGAGCCTGCTTCTCCCTCTGCCTGTGTCTCTGCCTCTCTCTCTCACTGTGTGCCTATCATAAATAAAAATTAAAAAAAAAAAAAAATTTGA	N	.	PASS	PRECISE;SVMETHOD=Snifflesv1.0.12;CHR2=chr10;END=61398013;STD_quant_start=1.877849;STD_quant_stop=1.891811;Kurtosis_quant_start=6.346148;Kurtosis_quant_stop=-0.149288;SVTYPE=DEL;SUPTYPE=AL;SVLEN=-202;STRANDS=+-;STRANDS2=19,19,19,19;RE=38;REF_strand=33,31;Strandbias_pval=1;AF=0.372549	GT:DR:DV	0/1:64:38
chr10	61417470	35683	AAAAACAGTTGTCTCGGGATCCCTGGGTGGCGCAGCGGTTTGGCGCCTGCCTTTGGCCCAGGGCGCGATCCTGGAGACCCGGGATCGAATCCCACGTCAGGCTCCCGGTGCATGGAGCCTGCTTCTCCCTTGCCTGTGTCTCTGCGTCTCTCTCTCTACTGTGTGCCTATCATAAATAAAAAAAAAAAAAAAAAAATTTAAAAAAAAAAAAAAAAA	N	.	PASS	PRECISE;SVMETHOD=Snifflesv1.0.12;CHR2=chr10;END=61417685;STD_quant_start=4.272002;STD_quant_stop=2.936835;Kurtosis_quant_start=-1.595561;Kurtosis_quant_stop=-0.836758;SVTYPE=DEL;SUPTYPE=AL;SVLEN=-215;STRANDS=+-;STRANDS2=15,18,15,18;RE=33;REF_strand=51,56;Strandbias_pval=0.844701;AF=0.235714	GT:DR:DV	0/0:107:33
chr10	61421026	35684	N	GGCCAAGAAAGAAAACGCAAGCCAGAAAAAAAG	.	FAIL_NOTPRECISE	IMPRECISE;SVMETHOD=Snifflesv1.0.12;CHR2=chr10;END=61421594;STD_quant_start=219.327381;STD_quant_stop=134.422840;Kurtosis_quant_start=-1.931326;Kurtosis_quant_stop=-1.542717;SVTYPE=INS;SUPTYPE=AL,SR;SVLEN=37;STRANDS=+-;STRANDS2=10,8,10,8;RE=18;REF_strand=65,62;Strandbias_pval=0.804242;AF=0.124138	GT:DR:DV	0/0:127:18
chr10	61437144	35685	TACCCAAGTTTTTTATTTATTTTTTTTTTAAATTTTTATTTATTTATGATAGTCACACAGAGAGAAAGAGAGGCAGAGACACAGGCAGAGGGAGAAGCAGGCTCCATGCACCAGGAGCCCGATGTGGGACTCGATCCCGGGTCTCCAGGATCGCGCCCTGGGCCAAAGGCAGGCGCCAAACCGCTGCGCCACCCAGAGATCC	N	.	PASS	PRECISE;SVMETHOD=Snifflesv1.0.12;CHR2=chr10;END=61437344;STD_quant_start=2.385856;STD_quant_stop=2.038099;Kurtosis_quant_start=-1.612227;Kurtosis_quant_stop=-1.637084;SVTYPE=DEL;SUPTYPE=AL;SVLEN=-200;STRANDS=+-;STRANDS2=11,15,11,15;RE=26;REF_strand=42,47;Strandbias_pval=0.823433;AF=0.226087	GT:DR:DV	0/0:89:26
chr10	61463140	35686	N	CAAAAACGAAGAAAGAGAGAGATCGAAAGAAAGTAAAAGAAGAAAAAGAAAAAAAAAGAAAAAAACGGACGAAGAAAGCAG	.	FAIL_NOTPRECISE	IMPRECISE;SVMETHOD=Snifflesv1.0.12;CHR2=chr10;END=61463159;STD_quant_start=12.000000;STD_quant_stop=35.148257;Kurtosis_quant_start=-0.029337;Kurtosis_quant_stop=-1.070209;SVTYPE=INS;SUPTYPE=AL;SVLEN=60;STRANDS=+-;STRANDS2=1,20,1,20;RE=20;REF_strand=43,36;Strandbias_pval=3.26777e-05;AF=0.20202	GT:DR:DV	0/0:79:20
chr10	61499817	35687	N	<INV>	.	FAIL_NOTPRECISE	IMPRECISE;SVMETHOD=Snifflesv1.0.12;CHR2=chr10;END=61500017;STD_quant_start=34.957117;STD_quant_stop=4.335897;Kurtosis_quant_start=-1.254809;Kurtosis_quant_stop=1.205669;SVTYPE=INV;SUPTYPE=SR;SVLEN=200;STRANDS=++;STRANDS2=7,7,7,7;RE=14;REF_strand=27,28;Strandbias_pval=1;AF=0.202899	GT:DR:DV	0/0:55:14
chr10	61508543	35688	N	GAAAAGAAAGGAAAAGAAACGAAAATAAGAAAAGAAAGAAAAAAAGAAAAAGAAAAAGGGAGAAAAGAAAAGAAAAA	.	FAIL_NOTPRECISE	IMPRECISE;SVMETHOD=Snifflesv1.0.12;CHR2=chr10;END=61508552;STD_quant_start=12.227019;STD_quant_stop=22.248595;Kurtosis_quant_start=0.436542;Kurtosis_quant_stop=4.998650;SVTYPE=INS;SUPTYPE=AL;SVLEN=77;STRANDS=+-;STRANDS2=2,17,2,17;RE=19;REF_strand=47,44;Strandbias_pval=0.000861231;AF=0.172727	GT:DR:DV	0/0:91:19
chr10	61514172	35689	AAATAAATAAATAAATAAATAAATAAACAAACAAAC	N	.	PASS	PRECISE;SVMETHOD=Snifflesv1.0.12;CHR2=chr10;END=61514206;STD_quant_start=4.582576;STD_quant_stop=3.660601;Kurtosis_quant_start=-2.134770;Kurtosis_quant_stop=-1.759249;SVTYPE=DEL;SUPTYPE=AL;SVLEN=-34;STRANDS=+-;STRANDS2=10,8,10,8;RE=18;REF_strand=48,35;Strandbias_pval=1;AF=0.178218	GT:DR:DV	0/0:83:18
chr10	61523321	35690	N	AAAAAACAAAAAACAAAAAACAAAAGAAAGTTGC	.	PASS	PRECISE;SVMETHOD=Snifflesv1.0.12;CHR2=chr10;END=61523333;STD_quant_start=3.419402;STD_quant_stop=2.828427;Kurtosis_quant_start=6.470610;Kurtosis_quant_stop=5.313996;SVTYPE=INS;SUPTYPE=AL;SVLEN=35;STRANDS=+-;STRANDS2=15,11,15,11;RE=26;REF_strand=49,37;Strandbias_pval=1;AF=0.232143	GT:DR:DV	0/0:86:26
chr10	61527711	35691	N	AAATACTGTTTTCCCGGGATCCGCTGGGTTGCCAGCGGCTTTGGCGCTGACTTTGGGTGCCCAGGGCGCGTCCTGGAGACCCAGATCGAATCCCACGTCGGGCTCACCGGTGCATGAGCCTGTTTCGTCTTTCTCCCTCTGCCTGTCTCCTAGGCCCCTCTCCTCTCGCTTCTCCTGTGACTAGATTCATAAATCAATAAATAAAATTAAAAAAAAAAAAAAA	.	FAIL_NOTPRECISE	IMPRECISE;SVMETHOD=Snifflesv1.0.12;CHR2=chr10;END=61527729;STD_quant_start=2.280351;STD_quant_stop=10.145607;Kurtosis_quant_start=-0.680036;Kurtosis_quant_stop=0.125586;SVTYPE=INS;SUPTYPE=AL;SVLEN=206;STRANDS=+-;STRANDS2=14,17,14,17;RE=31;REF_strand=46,39;Strandbias_pval=0.409944;AF=0.267241	GT:DR:DV	0/0:85:31
chr10	61562374	35692	N	TAGGAATCCCGGGTGGCGCAGCGGTTGGCGCCTGCCTTCTGGCCCCAGGGCGCGATCTGGAGACCCAGGATCGATTCCCCACATCGCGGCTCCCGGTCCCGTGCCTGGAGCCTTGCTTCTCCCTCTGCCGTGTCTCTTGCCTCTCTTCTCTCTCTGTTGACTATCATAAATAAATAAAAATTTAAAAAAAAAAAA	.	PASS	PRECISE;SVMETHOD=Snifflesv1.0.12;CHR2=chr10;END=61562377;STD_quant_start=1.286954;STD_quant_stop=3.566336;Kurtosis_quant_start=26.410084;Kurtosis_quant_stop=17.915841;SVTYPE=INS;SUPTYPE=AL;SVLEN=192;STRANDS=+-;STRANDS2=31,34,31,34;RE=65;REF_strand=46,53;Strandbias_pval=1;AF=0.396341	GT:DR:DV	0/1:99:65
chr10	61566161	35693	N	ATTCCTTTCTTTCTTTCTTCCTTCTTCTCTATCTTTCCTTTCGTTCTGGTCTTTCATTTCTTTCTTGCT	.	FAIL_NOTPRECISE	IMPRECISE;SVMETHOD=Snifflesv1.0.12;CHR2=chr10;END=61566164;STD_quant_start=16.314916;STD_quant_stop=24.664812;Kurtosis_quant_start=5.902711;Kurtosis_quant_stop=-0.460788;SVTYPE=INS;SUPTYPE=AL;SVLEN=70;STRANDS=+-;STRANDS2=15,20,15,20;RE=35;REF_strand=43,56;Strandbias_pval=1;AF=0.261194	GT:DR:DV	0/0:99:35
chr10	61579549	35694	N	AGTTTTATTTTTTTTTTTTTATTTTTTTTTTTTTTAAGGTC	.	PASS	PRECISE;SVMETHOD=Snifflesv1.0.12;CHR2=chr10;END=61579562;STD_quant_start=4.006245;STD_quant_stop=4.421538;Kurtosis_quant_start=1.830587;Kurtosis_quant_stop=15.234207;SVTYPE=INS;SUPTYPE=AL;SVLEN=38;STRANDS=+-;STRANDS2=17,23,17,23;RE=40;REF_strand=43,58;Strandbias_pval=1;AF=0.283688	GT:DR:DV	0/0:101:40
chr10	61599127	35695	GTAAATTTTTTTTTTAATTTTTTATTTATTTATGATAGTCACAGAGAGAGAGAGAGGCAGAGACACAGGCAGAGGGAGAAGCAGGCTCCATGCACCGGGAGCCTGATGTGGGATTCGATCCCGGGTCTCCAGGATCGCGCCCTGGGCCAAAGGCAGGCGCCAAACCGCTGCGCCACCCAGGGATCCC	N	.	PASS	PRECISE;SVMETHOD=Snifflesv1.0.12;CHR2=chr10;END=61599320;STD_quant_start=1.843909;STD_quant_stop=1.200000;Kurtosis_quant_start=0.910867;Kurtosis_quant_stop=0.796730;SVTYPE=DEL;SUPTYPE=AL;SVLEN=-193;STRANDS=+-;STRANDS2=25,25,25,25;RE=50;REF_strand=42,46;Strandbias_pval=0.860125;AF=0.362319	GT:DR:DV	0/1:88:50
chr10	61604346	35696	N	CGGGCGTATCCCTGGGTGGCGCAGCGGTTTGGCGCCTCTGCCTTGGCCCCGGGCGCGATCCTGGAGACCCGGGATCGAATCCCCCACATCGGGGTCCCTGTGCATGGAGCTGCTTCTTCCCTCTGCCTGTGTCTCTGCTCTCTCTTCTCACTGTGTGCCTATCCTTAAAATAAACAAAAAAAAAAAATTAAAAAAAACAAAAAAAAAAAAAAAAAAAAAAAACAAAAAAGGCA	.	FAIL_NOTPRECISE	IMPRECISE;SVMETHOD=Snifflesv1.0.12;CHR2=chr10;END=61604376;STD_quant_start=17.439180;STD_quant_stop=10.897247;Kurtosis_quant_start=0.881087;Kurtosis_quant_stop=1.703657;SVTYPE=INS;SUPTYPE=AL;SVLEN=207;STRANDS=+-;STRANDS2=14,18,14,18;RE=32;REF_strand=45,40;Strandbias_pval=0.412236;AF=0.273504	GT:DR:DV	0/0:85:32
chr10	61623871	35697	N	GCAGGCGCGAACCGCTGGCGCCAACACCCAGTGATCCCTCTACTGGGATTATTTTTTTTTTAATTTTTTTCGTTTTTTCTTTCTGTTCTTTCCTTTTTTAATTTATATAGTCACAGAGAGAGAGAAGAGAGAGAGAGGCAGAGACCACAGGCAGAGGGAGAAGCAGGCGCCATGCACTGGGACCCGACATGATTCGAATCCGGGTCTCCAGGATCGCGCCTGGGCCAA	.	FAIL_NOTPRECISE	IMPRECISE;SVMETHOD=Snifflesv1.0.12;CHR2=chr10;END=61623870;STD_quant_start=19.268776;STD_quant_stop=21.530709;Kurtosis_quant_start=1.253913;Kurtosis_quant_stop=-1.881659;SVTYPE=INS;SUPTYPE=AL;SVLEN=235;STRANDS=+-;STRANDS2=36,35,36,35;RE=71;REF_strand=42,39;Strandbias_pval=1;AF=0.467105	GT:DR:DV	0/1:81:71
chr10	61653834	35698	N	GGGGGGGCACGGGGGGGGCCCGGACGCGGGCCAGCACCGGCACAACCGGGGGGGAGGGGCGGGGAGCGGGGCAGGC	.	PASS	PRECISE;SVMETHOD=Snifflesv1.0.12;CHR2=chr10;END=61653849;STD_quant_start=3.425395;STD_quant_stop=6.782330;Kurtosis_quant_start=-0.757014;Kurtosis_quant_stop=-0.620261;SVTYPE=INS;SUPTYPE=AL;SVLEN=55;STRANDS=+-;STRANDS2=16,14,16,14;RE=30;REF_strand=43,39;Strandbias_pval=1;AF=0.267857	GT:DR:DV	0/0:82:30
chr10	61685278	35699	N	ACACACACTCACCTCTTTTTTTTTTTTTTTTTTTTTTTTTTTTTTTT	.	PASS	PRECISE;SVMETHOD=Snifflesv1.0.12;CHR2=chr10;END=61685286;STD_quant_start=2.470883;STD_quant_stop=3.145590;Kurtosis_quant_start=2.789732;Kurtosis_quant_stop=1.879446;SVTYPE=INS;SUPTYPE=AL;SVLEN=45;STRANDS=+-;STRANDS2=16,23,16,23;RE=39;REF_strand=52,66;Strandbias_pval=0.852534;AF=0.248408	GT:DR:DV	0/0:118:39
chr10	61699248	35700	TTATTTTTTTATTTTTATTTATTTATTTATTTTTAAATTTTTATTTATTTATGATAGTCACACACAGAGAGAGAGAGAGAGAGAGAGAGAGAGGCAGAGACACAGGCAGAGGGAGAAGCAGGCTCTATGCACCGGGAGCCCGATGTGGGATTCGATCCCGGGTCTCCAGGATCGCGCCCTGGGCCAAAGACAGGCGCCAAACTGCTGCGCCACCCAGGGATCCC	N	.	PASS	PRECISE;SVMETHOD=Snifflesv1.0.12;CHR2=chr10;END=61699469;STD_quant_start=5.716517;STD_quant_stop=3.023716;Kurtosis_quant_start=5.972689;Kurtosis_quant_stop=-1.817472;SVTYPE=DEL;SUPTYPE=AL;SVLEN=-221;STRANDS=+-;STRANDS2=23,33,23,33;RE=56;REF_strand=34,50;Strandbias_pval=1;AF=0.4	GT:DR:DV	0/1:84:56
chr10	61706902	35701	N	CATGGGTCTTTTCCTTTTTTTTTTTTTTTTTTTTAAGATTTTATTTTTTTTTCTATTATTCTTATTTATTTAATGATGTCACAGAGAGCCGCGAGCCGAGAGGGCCGAGCCTAGGCCGAGGGCAAGCACGGCTCCATGCACGGGTCGGAGGCCCGCCGTGGGATTCGGATCCCGGTCTCCGGATCGCACCCTGGTGCCAAAGGCAGGCCGCCAAACCGCCTTGCGCCACCATGTATCCC	.	PASS	PRECISE;SVMETHOD=Snifflesv1.0.12;CHR2=chr10;END=61706905;STD_quant_start=2.368268;STD_quant_stop=5.905046;Kurtosis_quant_start=4.041019;Kurtosis_quant_stop=16.678300;SVTYPE=INS;SUPTYPE=AL;SVLEN=236;STRANDS=+-;STRANDS2=22,25,22,25;RE=47;REF_strand=41,46;Strandbias_pval=1;AF=0.350746	GT:DR:DV	0/1:87:47
chr10	61747260	35702	AGGGATCCCTGGGTGGCGCAGCGGTTTAGCGCCTGCCTTTGGCCCAGGGCGCCATCCTGGAGACCCGGGATCGAGTCCCACATCGGGCTCCTGGTGCATGGAGCCTGCTTCTCCCTCTGCCTGTGTCTCTGCCTCTCTCTCTCTCTCTCTCTGTGTGACTATCATAAATAAATAAAAATTTAAAAAAAAAAAAATAAAAAAATAAAATTGCTAGAACT	N	.	PASS	PRECISE;SVMETHOD=Snifflesv1.0.12;CHR2=chr10;END=61747478;STD_quant_start=0.480384;STD_quant_stop=0.733799;Kurtosis_quant_start=17.002128;Kurtosis_quant_stop=-0.465999;SVTYPE=DEL;SUPTYPE=AL;SVLEN=-218;STRANDS=+-;STRANDS2=27,26,27,26;RE=53;REF_strand=44,46;Strandbias_pval=0.863435;AF=0.370629	GT:DR:DV	0/1:90:53
chr10	61761849	35703	N	GCCCTTTGCAGTGTGGTCCAATAGAGAAAGATCCTTAAACGGAAAGTGAAAGTAGGGTTGCATAGTTAAAAGTTGTTTAGTTCCCGG	.	FAIL_NOTPRECISE	IMPRECISE;SVMETHOD=Snifflesv1.0.12;CHR2=chr10;END=61761880;STD_quant_start=15.305007;STD_quant_stop=16.876339;Kurtosis_quant_start=0.029297;Kurtosis_quant_stop=29.033678;SVTYPE=INS;SUPTYPE=AL;SVLEN=74;STRANDS=+-;STRANDS2=39,35,39,35;RE=74;REF_strand=53,44;Strandbias_pval=0.877243;AF=0.432749	GT:DR:DV	0/1:97:74
chr10	61787338	35704	AAAAAAAAACACGAGGGGGGGATCCCTGGGTGGTGCAGCGGTTTGGCGCCTGCCCTTGGCCCAGGGCGTGATCCTGGAGACCCCGGATCGAGTCCCACGTCGGGCTCCCGGTGCATGGAGCCTGCTTCTCCCTCTGCCTCTCTCTCTCTCTCACTGTGTACCTATCATAAATAAATAAAAAATTAAA	N	.	PASS	PRECISE;SVMETHOD=Snifflesv1.0.12;CHR2=chr10;END=61787528;STD_quant_start=0.000000;STD_quant_stop=0.801784;Kurtosis_quant_start=21.060468;Kurtosis_quant_stop=2.047533;SVTYPE=DEL;SUPTYPE=AL;SVLEN=-190;STRANDS=+-;STRANDS2=27,29,27,29;RE=56;REF_strand=47,44;Strandbias_pval=0.735653;AF=0.380952	GT:DR:DV	0/1:91:56
chr10	61792345	35705	N	TTTTTTTTTTTTGGGGGGGATTTTTTAGTTCTTC	.	PASS	PRECISE;SVMETHOD=Snifflesv1.0.12;CHR2=chr10;END=61792347;STD_quant_start=7.784600;STD_quant_stop=9.115920;Kurtosis_quant_start=0.562310;Kurtosis_quant_stop=0.408292;SVTYPE=INS;SUPTYPE=AL;SVLEN=32;STRANDS=+-;STRANDS2=6,5,6,5;RE=11;REF_strand=37,37;Strandbias_pval=1;AF=0.129412	GT:DR:DV	0/0:74:11
chr10	61798392	35706	N	CTAGCTTTTTCCTTTTCTTCTTTTTCTTCTTTCTTCTTTTTCTTTCCTTTGTTTTTCTTTTCTTTTTTTCATTTTTTTCTTCCTTTTCAGTTCTTCTC	.	FAIL_NOTPRECISE	IMPRECISE;SVMETHOD=Snifflesv1.0.12;CHR2=chr10;END=61798436;STD_quant_start=25.795348;STD_quant_stop=89.793096;Kurtosis_quant_start=2.297035;Kurtosis_quant_stop=-0.150989;SVTYPE=INS;SUPTYPE=AL;SVLEN=128;STRANDS=+-;STRANDS2=15,1,15,1;RE=16;REF_strand=36,38;Strandbias_pval=0.000708471;AF=0.177778	GT:DR:DV	0/0:74:16
chr10	61805792	35707	N	TCTCGTTATTTCGCTCTCTCTTCTTTCTCTATCTTCTTCGTTTTC	.	FAIL_NOTPRECISE	IMPRECISE;SVMETHOD=Snifflesv1.0.12;CHR2=chr10;END=61805791;STD_quant_start=4.690416;STD_quant_stop=13.201731;Kurtosis_quant_start=3.103492;Kurtosis_quant_stop=-0.523578;SVTYPE=INS;SUPTYPE=AL;SVLEN=46;STRANDS=+-;STRANDS2=20,8,20,8;RE=28;REF_strand=35,42;Strandbias_pval=0.0265186;AF=0.266667	GT:DR:DV	0/0:77:28
chr10	61808162	35708	N	TGGGAGTCTACCTCTCCCTCGTCCCTCCCTTGTGCTCAGGTTCTCTCGCATACATAATAAA	.	PASS	PRECISE;SVMETHOD=Snifflesv1.0.12;CHR2=chr10;END=61808166;STD_quant_start=3.643175;STD_quant_stop=3.503245;Kurtosis_quant_start=1.138963;Kurtosis_quant_stop=1.226993;SVTYPE=INS;SUPTYPE=AL;SVLEN=64;STRANDS=+-;STRANDS2=9,13,9,13;RE=22;REF_strand=37,43;Strandbias_pval=0.809553;AF=0.215686	GT:DR:DV	0/0:80:22
chr10	61810101	35709	N	ACATTAGGTCCGGTATCCTGTGGTGGAGCAGCGGTTTTGGCGCCTTTGCTTTGGCCCCTGGAGCGGATCCTGGACGACCAGGGATCGAGCCCCTATCGGATCCGATGCATGGAGCATGTTTCTCCCTTGCCTGTGGCTTGGCCTCTCTCTTTCTCGCTGTGGGACTATCACGATAAACTAAATAAAAATTAAAACAAAAAAAAAAAAAAACAAAAAAAC	.	PASS	PRECISE;SVMETHOD=Snifflesv1.0.12;CHR2=chr10;END=61810111;STD_quant_start=3.284161;STD_quant_stop=5.830952;Kurtosis_quant_start=-1.049975;Kurtosis_quant_stop=-1.204156;SVTYPE=INS;SUPTYPE=AL;SVLEN=215;STRANDS=+-;STRANDS2=15,14,15,14;RE=29;REF_strand=40,43;Strandbias_pval=0.830334;AF=0.258929	GT:DR:DV	0/0:83:29
chr10	61833305	35710	N	GGTTTCTTTTTCTTTTTTTTTTTTTTTTTTTTTTAATTTTTATTTATTTATGATGCACCACAGGAGAGAGAAGCAGAGACATAGGCAGAGGGAGAATACAGCCGGCTCCTATGCACCAGGGGGCCCGATGTGGGCTTCGATCTCCCGGGTCTCGGATCATCGCCCGGGCCAAAGGCAGGCGACTAAACCGCTGCGCCCACCATGGCTATCCC	.	PASS	PRECISE;SVMETHOD=Snifflesv1.0.12;CHR2=chr10;END=61833310;STD_quant_start=2.526780;STD_quant_stop=3.362691;Kurtosis_quant_start=2.887172;Kurtosis_quant_stop=7.178040;SVTYPE=INS;SUPTYPE=AL;SVLEN=217;STRANDS=+-;STRANDS2=10,16,10,16;RE=26;REF_strand=49,45;Strandbias_pval=0.269937;AF=0.216667	GT:DR:DV	0/0:94:26
chr10	61849242	35711	N	AAGAAATAGGGGATGAGAAGAGAGAGGGAGAGGGAGAGGAGGGTATTTAATACTTAGGTACTAA	.	FAIL_NOTPRECISE	IMPRECISE;SVMETHOD=Snifflesv1.0.12;CHR2=chr10;END=61849256;STD_quant_start=15.188812;STD_quant_stop=37.191397;Kurtosis_quant_start=-1.910310;Kurtosis_quant_stop=2.423092;SVTYPE=INS;SUPTYPE=AL;SVLEN=56;STRANDS=+-;STRANDS2=12,0,12,0;RE=12;REF_strand=41,50;Strandbias_pval=0.000253856;AF=0.116505	GT:DR:DV	0/0:91:12
chr10	61874202	35712	N	GAAAAAAAAAACTAAAGGGGGTTGGGCGGGTCTAAAAACGATAGAAAGGGACAGGGGAGGTAAGAGGGAA	.	FAIL_NOTPRECISE	IMPRECISE;SVMETHOD=Snifflesv1.0.12;CHR2=chr10;END=61874201;STD_quant_start=14.007141;STD_quant_stop=37.549967;Kurtosis_quant_start=0.508546;Kurtosis_quant_stop=0.364261;SVTYPE=INS;SUPTYPE=AL;SVLEN=70;STRANDS=+-;STRANDS2=6,11,6,11;RE=17;REF_strand=34,32;Strandbias_pval=0.283148;AF=0.204819	GT:DR:DV	0/0:66:17
chr10	61879286	35713	AAAAAAAAGTCTCAAAAAAAAAAAAAAAAAAACAAACAAACAAA	N	.	PASS	PRECISE;SVMETHOD=Snifflesv1.0.12;CHR2=chr10;END=61879332;STD_quant_start=3.535534;STD_quant_stop=3.834058;Kurtosis_quant_start=-1.763869;Kurtosis_quant_stop=-1.872205;SVTYPE=DEL;SUPTYPE=AL;SVLEN=-46;STRANDS=+-;STRANDS2=9,8,9,8;RE=17;REF_strand=30,23;Strandbias_pval=1;AF=0.242857	GT:DR:DV	0/0:53:17
chr10	61905646	35714	N	AATAGAATCGGTCCGGGGGATCTTCCTGTGTGGCGCAGCGTTTCTAGCGCCTGCTTTGCGCCCAGGGCGCGTATCCTGGAGACCCGCGGATCAGTCCCCACCTCAGGATCCGGTGATGGCGCTGTTCTCCCTCGCCTTGTGTCTCTGTCTCTCTCTATCTCACTGTGTGCCTATCAATAAATAAATAAACATTAAAAAAAAAAAAAAAA	.	FAIL_NOTPRECISE	IMPRECISE;SVMETHOD=Snifflesv1.0.12;CHR2=chr10;END=61905646;STD_quant_start=15.935532;STD_quant_stop=10.084933;Kurtosis_quant_start=0.567585;Kurtosis_quant_stop=0.874063;SVTYPE=INS;SUPTYPE=AL;SVLEN=209;STRANDS=+-;STRANDS2=18,17,18,17;RE=35;REF_strand=37,52;Strandbias_pval=0.422101;AF=0.282258	GT:DR:DV	0/0:89:35
chr10	61905707	35715	CTTTCTTTCTTTCTTTCTTTCTTTCTTTCTTTCTTTCTTTCTTTCTTTCTTTC	N	.	PASS	PRECISE;SVMETHOD=Snifflesv1.0.12;CHR2=chr10;END=61905762;STD_quant_start=1.788854;STD_quant_stop=1.414214;Kurtosis_quant_start=-1.492399;Kurtosis_quant_stop=-1.066559;SVTYPE=DEL;SUPTYPE=AL;SVLEN=-55;STRANDS=+-;STRANDS2=8,9,8,9;RE=17;REF_strand=36,53;Strandbias_pval=0.788949;AF=0.160377	GT:DR:DV	0/0:89:17
chr10	61909019	35716	N	TTTTTTTGTTAACTAAAATGGTTCTCTAACTCTTTAAGATGAGCTTTGTTTTAGTATTTCAATACGTTGTATTCTAGATTGAGGGACACGCAGACTTAATTTGAATGGATGTGTTGTTTTTTGTGTTTTTTTGGGTTTTGTTTGGAGATAAAGTCGGAAAGGAGACACGGGATTCTTGATCACTTATCAGTTCTATGTCGTTATTATCCTAAATTTTAAAAAGTTTTTTCAAATTTTTTGTAAAAAAAAAAAGAAATCCCCATCCTGACATGCCCCCCCTCCCAT	.	FAIL_NOTPRECISE	IMPRECISE;SVMETHOD=Snifflesv1.0.12;CHR2=chr10;END=61909108;STD_quant_start=38.170669;STD_quant_stop=43.890133;Kurtosis_quant_start=-1.961719;Kurtosis_quant_stop=-1.160479;SVTYPE=INS;SUPTYPE=AL,SR;SVLEN=248;STRANDS=+-;STRANDS2=27,39,27,39;RE=64;REF_strand=39,51;Strandbias_pval=0.869861;AF=0.415584	GT:DR:DV	0/1:90:64
chr10	61933279	35717	N	CCACGTTTATTTTTTTATTTTTTTTTTTTTTTTTTGTTTAC	.	PASS	PRECISE;SVMETHOD=Snifflesv1.0.12;CHR2=chr10;END=61933287;STD_quant_start=3.143621;STD_quant_stop=4.263387;Kurtosis_quant_start=4.784950;Kurtosis_quant_stop=2.345287;SVTYPE=INS;SUPTYPE=AL;SVLEN=41;STRANDS=+-;STRANDS2=18,17,18,17;RE=35;REF_strand=49,50;Strandbias_pval=0.847226;AF=0.261194	GT:DR:DV	0/0:99:35
chr10	61950121	35718	ATTGAGGAATCTCCATACTGTTTTCCCATAGTGGCTGCACACAATTGACA	N	.	PASS	PRECISE;SVMETHOD=Snifflesv1.0.12;CHR2=chr10;END=61950172;STD_quant_start=1.702939;STD_quant_stop=2.932576;Kurtosis_quant_start=4.687718;Kurtosis_quant_stop=5.480392;SVTYPE=DEL;SUPTYPE=AL;SVLEN=-51;STRANDS=+-;STRANDS2=4,9,4,9;RE=13;REF_strand=50,44;Strandbias_pval=0.150229;AF=0.121495	GT:DR:DV	0/0:94:13
chr10	61950208	35719	N	AATTCGGTCTTTTTTTTTAAATTATTTTTTTAAAGGTATTTATTTATCTATTATAGTCACTGAGATGAGAGAGGCAGGACACAGCGCGAGGGAGAGCAGGCCAGCACGGGAGCCCCGACCGTGGGGACTCGATCCCGGGTCTCCAGGATCCGCGCCCGGGCCAAAGGACATGCGCCAAAAAACCGCTGCCGCCAACCAGTGCGATCC	.	FAIL_NOTPRECISE	IMPRECISE;SVMETHOD=Snifflesv1.0.12;CHR2=chr10;END=61950207;STD_quant_start=10.198039;STD_quant_stop=27.196814;Kurtosis_quant_start=-0.692203;Kurtosis_quant_stop=3.703617;SVTYPE=INS;SUPTYPE=AL;SVLEN=194;STRANDS=+-;STRANDS2=18,18,18,18;RE=36;REF_strand=50,43;Strandbias_pval=0.844357;AF=0.27907	GT:DR:DV	0/0:93:36
chr10	61951895	35720	TTTTTTTTTTTTAATTTTTATTTATTTATGATAGTCACAGAGAGAGAGAGAGAGGCAGAGACACAGGCAGAGGGAGAAGCAGGCTCCATGCACTGGGAGCCCGATGTGGGATTCGATCCCGGGTCTCCAGAATCGTGCCCTGGGCCAAAGGCGGGCGCCAAACCGCTGCGCCACCCAGGGATCC	N	.	PASS	PRECISE;SVMETHOD=Snifflesv1.0.12;CHR2=chr10;END=61952079;STD_quant_start=1.767767;STD_quant_stop=0.000000;Kurtosis_quant_start=4.969230;Kurtosis_quant_stop=1.203599;SVTYPE=DEL;SUPTYPE=AL;SVLEN=-184;STRANDS=+-;STRANDS2=17,16,17,16;RE=33;REF_strand=44,50;Strandbias_pval=0.688671;AF=0.259843	GT:DR:DV	0/0:94:33
chr10	61983383	35721	GATTGGCCCATTTTTTTTTTTTTAATTTTTTTATTTATTTATGATAGCCACAGAGAGAGAGGGAGAGAGAGAGAGAGGCAGAGACATAGGCTGAGGGAGAAGCAGGCCCCATGCACCGGGAGCCCGACGTGGGATTCGATCCTGGGTCTCCAGGATTGCGCCCTGGGCCAAAGGCAGGCGCCAAACCGCTGCGCCACCCAGGGATCC	N	.	PASS	PRECISE;SVMETHOD=Snifflesv1.0.12;CHR2=chr10;END=61983593;STD_quant_start=3.105295;STD_quant_stop=2.976095;Kurtosis_quant_start=-1.906967;Kurtosis_quant_stop=-1.800793;SVTYPE=DEL;SUPTYPE=AL;SVLEN=-210;STRANDS=+-;STRANDS2=28,28,28,28;RE=56;REF_strand=40,50;Strandbias_pval=0.609105;AF=0.383562	GT:DR:DV	0/1:90:56
chr10	61996560	35722	N	TCTTTTCTTTTTCTTTTCTTTTCCCTTTTCTTCTTTTTCCTTC	.	FAIL_NOTPRECISE	IMPRECISE;SVMETHOD=Snifflesv1.0.12;CHR2=chr10;END=61996597;STD_quant_start=15.751190;STD_quant_stop=35.825968;Kurtosis_quant_start=3.117901;Kurtosis_quant_stop=-1.301290;SVTYPE=INS;SUPTYPE=AL;SVLEN=43;STRANDS=+-;STRANDS2=11,2,11,2;RE=13;REF_strand=46,40;Strandbias_pval=0.0390482;AF=0.131313	GT:DR:DV	0/0:86:13
chr10	62013260	35723	TTGTTTTGTTTTTTTTTTTAAATTTTTTTATTTATTTATTGATAGTCACACAGAGAGAGAGAGAGAGGCAGAGACATAGGCAGAGGGAGAAGCAGGCTCCATGCACCGGGAGCCTGACGTGGGATTCGATCCCGGGTCTCCAGGATCCCGCCCTGGGCCAAAGGCAGGCGCTAAACCACTGCGCCACCCAGGGATCCCTCTTATTAT	N	.	PASS	PRECISE;SVMETHOD=Snifflesv1.0.12;CHR2=chr10;END=62013464;STD_quant_start=2.783882;STD_quant_stop=3.135815;Kurtosis_quant_start=6.653016;Kurtosis_quant_stop=0.567023;SVTYPE=DEL;SUPTYPE=AL;SVLEN=-204;STRANDS=+-;STRANDS2=16,9,16,9;RE=25;REF_strand=44,44;Strandbias_pval=0.25996;AF=0.221239	GT:DR:DV	0/0:88:25
chr10	62058189	35724	TTCTTCTCTTCTTTCTTCTTTTCTTTCTTTCTTTCTTTCTTTCTTCTTCTTCTTTCTTTCTTTCTTCTTTCTTTCTCTTCTTCTCTTCTCTTCTTTCTTCTTTCTTTCTTTCTTTC	N	.	FAIL_NOTPRECISE	IMPRECISE;SVMETHOD=Snifflesv1.0.12;CHR2=chr10;END=62058273;STD_quant_start=38.876728;STD_quant_stop=40.524067;Kurtosis_quant_start=-1.294752;Kurtosis_quant_stop=-0.946368;SVTYPE=DEL;SUPTYPE=AL;SVLEN=-84;STRANDS=+-;STRANDS2=0,13,0,13;RE=13;REF_strand=31,42;Strandbias_pval=0.00315783;AF=0.151163	GT:DR:DV	0/0:73:13
chr10	62085888	35725	N	AAAAAAAAATTTTAAAAATTGTTTGGGATCCATGGGTGGCGCAAAGCGGGTTAGAAGGGCCGCAAGCCGAGCGCCTGCCTTTGGCCCCAGGGCGTGATCCTGGAGACCCCGGGATCAGAATCCCATGGTCGGGCTCCCCGGGTGAAGGGAGCCTGCGTCGCCCCTCTGCCCTGTGGTCGGCCTCTCTCTCATCTCTCTCTCTCTGACTCTGACTATCATTAAGTAAAAATAAAAAATTTAAAAAAAAAAAAAAAAATAAAAAAA	.	PASS	PRECISE;SVMETHOD=Snifflesv1.0.12;CHR2=chr10;END=62085890;STD_quant_start=2.846050;STD_quant_stop=6.557439;Kurtosis_quant_start=3.580677;Kurtosis_quant_stop=2.599858;SVTYPE=INS;SUPTYPE=AL;SVLEN=222;STRANDS=+-;STRANDS2=10,8,10,8;RE=18;REF_strand=38,36;Strandbias_pval=0.797563;AF=0.195652	GT:DR:DV	0/0:74:18
chr10	62113071	35726	AAAAGACAAATTGGATCCCTGGGTGGCGCAGCGGTTTGGCGCCTGCCTTTGGCCCGGGGCACGATCCTGGAGACCCGGGATCGAATCCCACGTCGGGCTCCCGGTGCGTGGAGCCTGCTTCTCCCTCTGCCTGTGTCTCTGCCTCTCTCTCTCTCTCTGCGGGGGGGGCTCCCGGTGCGTGGAGCCTGCTTCTCCCTCTGCCTGTGTCTCTGCCTCTCTCTCTCTCTCTGTGACTATCATAAAAAAAAAAAAAAAAA	N	.	PASS	PRECISE;SVMETHOD=Snifflesv1.0.12;CHR2=chr10;END=62113327;STD_quant_start=3.565710;STD_quant_stop=2.672612;Kurtosis_quant_start=6.947502;Kurtosis_quant_stop=-0.435201;SVTYPE=DEL;SUPTYPE=AL;SVLEN=-256;STRANDS=+-;STRANDS2=13,15,13,15;RE=28;REF_strand=45,56;Strandbias_pval=1;AF=0.217054	GT:DR:DV	0/0:101:28
chr10	62135823	35727	N	TGTCTTCTCGTCGTCCCTCCCATCTTTCTTTTCGCTCCCTCTCCATCTTGGCATTTCTTTCGCACTCGTCTCTTCTCCTCTCTCTTTCCTCCGTCTCTCAGT	.	FAIL_NOTPRECISE	IMPRECISE;SVMETHOD=Snifflesv1.0.12;CHR2=chr10;END=62135825;STD_quant_start=57.202193;STD_quant_stop=82.251831;Kurtosis_quant_start=1.645758;Kurtosis_quant_stop=-0.633168;SVTYPE=INS;SUPTYPE=AL;SVLEN=141;STRANDS=+-;STRANDS2=13,9,13,9;RE=22;REF_strand=29,37;Strandbias_pval=0.230993;AF=0.25	GT:DR:DV	0/0:66:22
chr10	62145751	35728	N	GAAAAATATAAATAAAAAAAAAATAAATAAATAAATAGGTCAGTG	.	PASS	PRECISE;SVMETHOD=Snifflesv1.0.12;CHR2=chr10;END=62145750;STD_quant_start=2.265686;STD_quant_stop=5.297798;Kurtosis_quant_start=3.406402;Kurtosis_quant_stop=3.096777;SVTYPE=INS;SUPTYPE=AL;SVLEN=47;STRANDS=+-;STRANDS2=11,19,11,19;RE=30;REF_strand=30,50;Strandbias_pval=1;AF=0.272727	GT:DR:DV	0/0:80:30
chr10	62152879	35729	N	CGGGGTAAGTGTGGGAATGGATATATATATATATATTATATATATATATATATTTATATAGATATATATGAAT	.	PASS	PRECISE;SVMETHOD=Snifflesv1.0.12;CHR2=chr10;END=62152879;STD_quant_start=0.000000;STD_quant_stop=1.732051;Kurtosis_quant_start=10.854267;Kurtosis_quant_stop=6.776728;SVTYPE=INS;SUPTYPE=AL;SVLEN=73;STRANDS=+-;STRANDS2=13,16,13,16;RE=29;REF_strand=29,34;Strandbias_pval=1;AF=0.315217	GT:DR:DV	0/1:63:29
chr10	62156833	35730	N	CTGCTTTGTTCCTATGTTGAATAAACAATGCTTTC	.	PASS	PRECISE;SVMETHOD=Snifflesv1.0.12;CHR2=chr10;END=62156835;STD_quant_start=1.914854;STD_quant_stop=2.291288;Kurtosis_quant_start=1.019491;Kurtosis_quant_stop=1.212020;SVTYPE=INS;SUPTYPE=AL;SVLEN=34;STRANDS=+-;STRANDS2=14,10,14,10;RE=24;REF_strand=34,33;Strandbias_pval=0.63541;AF=0.263736	GT:DR:DV	0/0:67:24
chr10	62190421	35731	GCTTTATTTTTTTTATTTTTTTATTTTTTTAAATTTTTTTTAATTTTTATTTATTTATGATAGTCACAGAGAGAGAGAGAGAGAGAGAGGCAGAGACACAGGCAGAGGGAGAAGCAGGCTCCATGCACCGGGAGCCCGACGTGGGACTCGATCCCGGGTCTCCAGGATCGCGCCCTGGGCCAAAGGCAGGCGCCAAACCGCTGCGCCACCCAGGGATCCCGGGAAGTGGC	N	.	PASS	PRECISE;SVMETHOD=Snifflesv1.0.12;CHR2=chr10;END=62190648;STD_quant_start=2.529822;STD_quant_stop=3.098387;Kurtosis_quant_start=-2.020237;Kurtosis_quant_stop=-2.098028;SVTYPE=DEL;SUPTYPE=AL;SVLEN=-227;STRANDS=+-;STRANDS2=8,11,8,11;RE=19;REF_strand=34,44;Strandbias_pval=1;AF=0.195876	GT:DR:DV	0/0:78:19
chr10	62204716	35732	N	GGAGGCTTGTGGTGGAGCGTAGGGGGCGGGCTGGGA	.	FAIL_NOTPRECISE	IMPRECISE;SVMETHOD=Snifflesv1.0.12;CHR2=chr10;END=62204731;STD_quant_start=7.888935;STD_quant_stop=16.874973;Kurtosis_quant_start=0.970074;Kurtosis_quant_stop=9.826486;SVTYPE=INS;SUPTYPE=AL;SVLEN=32;STRANDS=+-;STRANDS2=18,17,18,17;RE=35;REF_strand=43,29;Strandbias_pval=0.532766;AF=0.327103	GT:DR:DV	0/1:72:35
chr10	62205108	35733	N	TGAGAAGGTAGGGGAGAGGCTGAGAAGGAGGCAGGGAGGCA	.	PASS	PRECISE;SVMETHOD=Snifflesv1.0.12;CHR2=chr10;END=62205109;STD_quant_start=0.547723;STD_quant_stop=3.146427;Kurtosis_quant_start=6.959454;Kurtosis_quant_stop=6.867456;SVTYPE=INS;SUPTYPE=AL;SVLEN=47;STRANDS=+-;STRANDS2=8,8,8,8;RE=16;REF_strand=30,29;Strandbias_pval=1;AF=0.213333	GT:DR:DV	0/0:59:16
chr10	62222238	35734	N	GGGACAGCAGCGACGTCCAGGGCATGGCCAGGCCGGCCAGGGACTGCCAGGGACAGCCCGGGACCGGCCAGGGATGGCAGGGACGGCCAGGGAGGCCAGGTAGGATGGCCAGGGAACGGCCAGGACGGCCTAGGGACGGCGAGGGACAGCCAGGGCGGCCCAGGGACAGCCAGGGACCGCCAG	.	FAIL_NOTPRECISE	IMPRECISE;SVMETHOD=Snifflesv1.0.12;CHR2=chr10;END=62222237;STD_quant_start=8.554447;STD_quant_stop=10.555973;Kurtosis_quant_start=-1.088206;Kurtosis_quant_stop=17.233349;SVTYPE=INS;SUPTYPE=AL;SVLEN=176;STRANDS=+-;STRANDS2=27,31,27,31;RE=56;REF_strand=52,52;Strandbias_pval=0.743816;AF=0.35	GT:DR:DV	0/1:104:56
chr10	62250846	35735	N	TAGTGTAAGTATTTCTTACTTTTCGTTATGTCTGG	.	PASS	PRECISE;SVMETHOD=Snifflesv1.0.12;CHR2=chr10;END=62250847;STD_quant_start=4.989990;STD_quant_stop=4.711688;Kurtosis_quant_start=-0.243002;Kurtosis_quant_stop=-0.300544;SVTYPE=INS;SUPTYPE=AL;SVLEN=31;STRANDS=+-;STRANDS2=12,6,12,6;RE=18;REF_strand=58,54;Strandbias_pval=0.31115;AF=0.138462	GT:DR:DV	0/0:112:18
chr10	62271331	35736	N	CCACACGCACACACGTTCGGCGGAGTAACGTGTAAAGTGTAACACCTTACCCAAAT	.	PASS	PRECISE;SVMETHOD=Snifflesv1.0.12;CHR2=chr10;END=62271333;STD_quant_start=4.681524;STD_quant_stop=9.535023;Kurtosis_quant_start=-1.505850;Kurtosis_quant_stop=-1.678008;SVTYPE=INS;SUPTYPE=AL;SVLEN=56;STRANDS=+-;STRANDS2=14,11,14,11;RE=25;REF_strand=38,38;Strandbias_pval=0.650062;AF=0.247525	GT:DR:DV	0/0:76:25
chr10	62271810	35737	N	TAAGCGCTCTCTGGGAGGTTTATTTTTTTTTTTTTTTTCAAATTATTATTTATTTGGCTCAGTCACCCACACCGAGAGAGAGAGGAGAGCGCGAGGCAGAACACACGGCAGAGGGCCGAAGCAGGCTCCATGCCACCGGGGACGCCGCCGTGGGAGCGATCTCGGGTCTCCAACCATCGTCCTTGCCCTGGGCCAAAGGCAGGCGCTAAAACCGTTGCGCCA	.	PASS	PRECISE;SVMETHOD=Snifflesv1.0.12;CHR2=chr10;END=62271812;STD_quant_start=0.000000;STD_quant_stop=7.736740;Kurtosis_quant_start=0.170737;Kurtosis_quant_stop=0.795711;SVTYPE=INS;SUPTYPE=AL;SVLEN=223;STRANDS=+-;STRANDS2=15,14,15,14;RE=29;REF_strand=38,39;Strandbias_pval=1;AF=0.273585	GT:DR:DV	0/0:77:29
chr10	62276832	35738	N	TTTTGCTTACCCCACGTCAGACGGTTTCACAC	.	PASS	PRECISE;SVMETHOD=Snifflesv1.0.12;CHR2=chr10;END=62276835;STD_quant_start=5.700877;STD_quant_stop=7.410578;Kurtosis_quant_start=2.565974;Kurtosis_quant_stop=2.865656;SVTYPE=INS;SUPTYPE=AL;SVLEN=32;STRANDS=+-;STRANDS2=16,9,16,9;RE=25;REF_strand=57,42;Strandbias_pval=0.652154;AF=0.201613	GT:DR:DV	0/0:99:25
chr10	62277160	35739	AATATTTTATTTTATTTATTTATTTTTTTTTTTTTAAACTTTTTTTTATTTATTTATGATAGTCACACAGAGAGAGAGAGAGAGTCAGAGACACAGGCAGAGGGAGAAGCAGGCTCCATGCACCGGGAGCCCGACGTGGGATTCGATCCCGGGTCTCCAGGATCGCGCCCTGGGCCAAAGGCAGGCGCTAAACCGCCGCGCCACCCAGGGATCCCGAGCAG	N	.	PASS	PRECISE;SVMETHOD=Snifflesv1.0.12;CHR2=chr10;END=62277375;STD_quant_start=2.136001;STD_quant_stop=3.152380;Kurtosis_quant_start=-1.887280;Kurtosis_quant_stop=-1.977958;SVTYPE=DEL;SUPTYPE=AL;SVLEN=-215;STRANDS=+-;STRANDS2=20,12,20,12;RE=32;REF_strand=56,42;Strandbias_pval=0.681465;AF=0.246154	GT:DR:DV	0/0:98:32
chr10	62279047	35740	N	TAAAGGCAGAAAGAGGGATCCCTGGTGGCGCAGCGGTTTGGCGCCTGGCCTTTGGCCCAGGGCGCGATCCTGAGAACGCGGGATCGAATCCCACATCGGCTCACGGTGGCAAATGGAGGCCTGCTGCTACCTCTGCCGATGTCTCTCCTCTCTCTCTCTCCTTCTGTGACTTGCATAAATAAATAAAATAAAATGAAAAAAAAA	.	PASS	PRECISE;SVMETHOD=Snifflesv1.0.12;CHR2=chr10;END=62279051;STD_quant_start=4.338609;STD_quant_stop=7.219255;Kurtosis_quant_start=0.676515;Kurtosis_quant_stop=0.003364;SVTYPE=INS;SUPTYPE=AL;SVLEN=200;STRANDS=+-;STRANDS2=19,15,19,15;RE=34;REF_strand=48,33;Strandbias_pval=0.83642;AF=0.295652	GT:DR:DV	0/0:81:34
chr10	62284856	35741	TACTCCCCCCCATTTACAATTACTTGTAAATTTACATTTAC	N	.	PASS	PRECISE;SVMETHOD=Snifflesv1.0.12;CHR2=chr10;END=62284897;STD_quant_start=0.000000;STD_quant_stop=0.316228;Kurtosis_quant_start=0.289452;Kurtosis_quant_stop=-0.208108;SVTYPE=DEL;SUPTYPE=AL;SVLEN=-41;STRANDS=+-;STRANDS2=10,6,10,6;RE=16;REF_strand=38,31;Strandbias_pval=0.780553;AF=0.188235	GT:DR:DV	0/0:69:16
chr10	62294023	35742	ATAAATAAATAAAAAATATTAAAAAAAAAAAGTTTTAAAAAAAATAAAA	N	.	PASS	PRECISE;SVMETHOD=Snifflesv1.0.12;CHR2=chr10;END=62294076;STD_quant_start=4.044396;STD_quant_stop=0.000000;Kurtosis_quant_start=-1.815246;Kurtosis_quant_stop=-0.658302;SVTYPE=DEL;SUPTYPE=AL;SVLEN=-53;STRANDS=+-;STRANDS2=18,11,18,11;RE=29;REF_strand=51,40;Strandbias_pval=0.667958;AF=0.241667	GT:DR:DV	0/0:91:29
chr10	62296813	35743	AGGAACTTTATTTTTTATTTTTTATTTTTTAATTTAATTTATTTATGATAGGCACACAGTGAGAGAGAGAGAGAGAGAGAGAGAGGCAGAGACACAGGCAGAGGGAGAAGCAGGCTCCATGCACCGGGAGCCCGACGTGGGATTCGATCCCGGGTCTCCAGGATCGCGCCCTGGGCCAAAGGCAGGCGCTAAACCGCTGCGCCACCCAGGGATCCCC	N	.	PASS	PRECISE;SVMETHOD=Snifflesv1.0.12;CHR2=chr10;END=62297030;STD_quant_start=2.138090;STD_quant_stop=1.164965;Kurtosis_quant_start=-1.584030;Kurtosis_quant_stop=-1.174122;SVTYPE=DEL;SUPTYPE=AL;SVLEN=-217;STRANDS=+-;STRANDS2=16,13,16,13;RE=29;REF_strand=50,37;Strandbias_pval=0.832243;AF=0.25	GT:DR:DV	0/0:87:29
chr10	62328249	35744	GAATTATAAGAAATACTCATTGTGGAATACTCATTGTG	N	.	PASS	PRECISE;SVMETHOD=Snifflesv1.0.12;CHR2=chr10;END=62328287;STD_quant_start=1.095445;STD_quant_stop=0.547723;Kurtosis_quant_start=0.162484;Kurtosis_quant_stop=0.197929;SVTYPE=DEL;SUPTYPE=AL;SVLEN=-38;STRANDS=+-;STRANDS2=9,9,9,9;RE=18;REF_strand=54,63;Strandbias_pval=0.803814;AF=0.133333	GT:DR:DV	0/0:117:18
chr10	62389300	35745	TTTTTTTTTTTTTTTTTTAAGATTTACGTATTTGAGAGAGAAGGAGAGAGAGAGATAGAGGAGGAAGAGGCTGAGAGAGTCCCAAGCTGACTCCACACTGAGCGCAGAGCTGGATAAAGGGCTCATCGATGACCATGACCCCAAGATCACGATGCCAGCAGAAACCAAAGAGTCAGACAACCAACAACTGCACTACCCAGGCCCCTAATCCCTAATGGTTATTCTTAATAAACATTCTTAAATTCTGCATGTTGAGCTCCAAGGAATGCATTGATCAGGTTGTTTTGTTCACATTTAATAGAGGACAGGTAATCTCAAATGATATAATTTCGATTTTGGCATATGTTAGTTTTTACATTTTTGTAATTAAAATAGTGTTGCCCTATGTCTATAATTTTTAAAAGTGGACCAATATTCTCAAATGGTTCAATGAAGCATAAAAATAGTGATAAAAAAAATAATGTAAATACTATAATTCAAAGAAATAAGTTGTAAATAAGACTCCAGTGAAAATATAAATTATAAATCTGTGTGAGCTGTGACAAATCTATATGTGACTTTGCACAAGGAAATAAAAGTGTAAGTTGGTAGTATAACAGTAAGTATTTGAAAATTGAATTTTAATGAATGGGCAATCTATTAATGTTACTCCCTAGGATTTAGTGACTCCCTAGTCATTGTTAATCAAAACACGGTGGCTTCTCATCAACTGAGATTTTCTAAAGCAAATATTAAAATCATGGTTTCTAATTGGTACAGAATGTGAGCTATGTGAGGGCAGCGATTTTATCCCAATACTTAGCACAATGCTTTGAGTGTGGTAGTTGTTCACAAGATACATGTTAATAAATGTATAAATTTTTTACTACTATCATCAAAGAAAATCAGAATTGTAAAACTATTATTCAAACTTGTATTTCCTGTAGCAAAACTAGGGACAAGTTATACTGTTGCCTTAAAGCTTGCAAAATCAGCTGAAAGTTAATAAGATGTTAATAAGACAAAGTAGAATGAATTATTGGCAAAATTATTTGATTGGATAACATTCCTGGGCATTGCAAGCATCCATAGCACACAGTGTTGAAGAGCACTTACTTCGGCCATCCACTGTTCAGCACGGCATTTATGAAGAAGTACTCAACAAGTTATTTGTTACTGATGACCAACTGCAGGATTTTGGTAATTATTTTGTAAACTGTGGTGTAAAGCTGGAGAAGAGGCATGTATAAGGTCACTTCGAGTAGCTAGTAAGTATGTCATTACAAGAATGAAAGAAGTTCAGCAGTCACCCATAGGCTTCCTGTTTCTGCTTTGATTGTTTGAGGACAGAGTGAATATTCTAAAGATGATCAAGTTGTGACCTTTAAATATACTTTTTTTTTAAGCTTATGTGAAGAAAAATGTGTAACATTCTCATTTCCTCCACTAAAGTATAAAATACTTGTTATCAGAGGAAAACTGATCACATAGAAGTTTTAGAAATGAGAAATGGGACACTGATAATGCCAGATAATTATTTCTCACCAAGTATACCTTAGCACTATGTTCAATATCTAAAACAGGCTACTTCAGGGATAAAATTTCATGGTTTTTTAATGTTTAAGATGTCAGGATTTCTAGAGAAGACTCAACTATGGCACAAAAATTTAACTCTTGCACGACAGTTGACTTTCTTTGGAGGAAAATATAAGTGATTCATTATTGGAAATACTTAAAAATAGCATCCAAAAGTTGCTACAAAATATGAAGAAATATCCAGCAGATCTCACAAAATCCGCTTTGCTAGCAGGCTATGTTCTACTCTCTATAAAGCCCAGTCACTAATTTGGTGATTTGCTGTAAAAAGAGGGATCTGGAATGATATTGCAGCTCTCTCTGGCTCCCATGTTTTCGCCCTTGCCCTGGGATTCTTCTTCATCTTGGCTTGTTTAACAGATTTCCAAAACTGTGCATGAGTTCTACCCTCTGAAAACCACATTCATTTTCCATCTCACCTCACCTGGGACAAGCTTCTGCAAGAAGGCTGCTTTCCTTTGGTCCATTCTTAGTGCCCTGGTAAGTAGGGTTCTGCTTGATTTCAGCTGGCTGCTGTTTTTTTTTTTTTTTTTTTTTCTCCCACTGTTTGAGATGGAAATGCTCTGATTTAATACTACATGGCGGGTACTCAGTGCCCTCCCAGATTGTGAATTCCTACTGCTTTTCTTTGCCTCTCCTGTCTAACCTTATTATTTCAGAAGATGTTAATTTTATTATCTTGTTCACACTAAATATAGTCATCCAGGAATTATTCAGAGGAAAACACTGGTTGGATGCTTTATCTGGTTACCTGGCATTTATTCCAGTTTTTGAAAACATAGAAGCAGCAGAGGTCAGTTTACTTTTTATGATTCATCAAAGACTCAACATTTTATGGGAAATGACCACTAGACCTTGGTCAAGAATACGTACTGACTTTATAGGAGATAAATTAATTGAATTTAGCAAAAACTTTCTCAGAAAGAGTTCTTAATTCCAACTCAAACCTTTGCTGCAATACTTCTGGTAATGGTCCATTTATTTGTGATGTGTAAAGATCTCATAATTACACTTACCTTGATATACACAGTCTTTGTGCACTGGCACATCACCATCCCTCAAGTAATTTGAAAGGTCAGAAGAGAGGATGGTGCAGACCAGCAAGTGTACTCTAGGGTCAGGACTTGTATTTAGCTGATCCACAATAGGATAGTGGGGCCAATGGTTTATGGCTATCATCCATTCAAATGGTTAATGTCTCTGTGGTGTTATTGCTACATTTTGAATATCTTCAATGCCTGTAATAATTCTTGAGGATTTCTTGCTCCAGATTAACAATAGGAGACTGGCCTACTGAATCACCAGAGGATGCTTTCTATAGACTTGTTTCTGTCTCTATCTGAATTTCATGGCAGTTAAGGATGCTCCTCTGTCTCTACCAACTAGGCCCAGGTTAGCCTTTCCTAACTGGATTATGCTAAGGAACTGGACAAAATTGTTTTTTTAGCATATAAATTAGATCCTGGAATTAGTGTCATCTCAGATTCAATGTGCAAAGGTTCATTATGGCTAACTGCAAAGATTTATTCATGGGAAGCTAGCATAGAAACAATTTCTTGAAAGGACACTCTCTTATAGCTGAAAAATAGTTTTCTTTTCTTTTTTATTATTTGAGAGAAAGCAAGCACCAGAGAGAGAAGAAGAGAGGGATCTTGGGGAGAGAGACAGAGGAAGAGGGAGAGAGAGTCAAGCAGGCTCCACACTGAGTGTGGAGCCCACAATGGGGCTTGATCTCACTACCCTGAGATCACAACCTGAGCCGAAACCAAGAGTCTGGCACTTAACCAACTGCACCCCACCCCCAACGTAACCTAAAAGATAGTTTTCTGATGCAGCTTTTCTATGCTTTCATGTCAACAAAAGATCTTGGGTCCTGAGATAGAAAAAAAAAGTCTATTTTTTAAAAGAATAAATATTAAGTTCTAAGTACTTTGTTAGAATTATTACTTGAGGTTTTAGCAGTTACAAATCCCAATAAAAAAAATTCAGGTTTGCAAGAAGCATGATTTCATTTTTCTGTAACTCAACTCAATTTCTATTCCAAGCTCTGACATCACAAGGGGTGGCAGACACTTAATTGTAGTCAATTTGGCAGGAACTGCATCTAAACTGTGGGGGTTTACACAGTATCGGAGTGTCAGAGGAAGAGGATGGAGCACTTGATCCTTGCTCCTCCTCTACCATGGTGGCTCCCCCGAGGTTTCTGTCTGCATCCTTTCTCAATTGCAGGAGTCCCCATAGATTGCTGCTTGGTCAATCTGGGTCTATCAGCAAGGCCTCTTTAGGCCTGGTGGTTTCCATTTCCTCTGTACCCTTCTTGGGGTCTGGAAATCATCATATTAGGTTTCCAGAACCTTCATGGTACTATGTAAGGCTTCATTGGCAGTTATGGTAGCTATTAGCCACATGTAGCTATTTAAATTTAAATTAATGAAGATTAAATATTCACACTCCAGTTTCTCAGTTACACTAGCCACATGTCAAGGGCTCAATAGCCCCAAGTGGCTAGAGGCTACTATATTGGACAGTCAGGTATAGAACATTTTGTTCATCACAGAAAGTTCTACTGAACTGTACTTTAAAGTCTTGGCTGAATTATACATACAGTTCAGCTTTTCTTTTCTTTAGGGTCTTGCCTTCTCCCTCTAGCCCTATCAAGCAAAACAAAAACAAAAACAAAACAAAACAAAAAAGTTAAGTTATCTCTCCCTGCTCTCAGATCCCATAGATAGATCCTGCTATTTCAGTTGCCCCTCTCCATGGCTTATGCCAGAATAGAGAATAGTGCAGTAAGTCTTATTCCCAGGGACCCACCAACATCTAGTTTCTCAATACTTTCCTCCCAACTCTTCTTCCACTTCCAGCTGAGGAAATCCATTTCTCATCTTTATAAGAGGAAGTTCTACTATTGTCTATAGCAGCACTGTCCAATAGGGATATAATGTGAGCCACATGTATAATTTAAATTTTTCCTGCAGTCACATTAAAAAAGCAAAGTAACAGGTGGAATTCATTTGCTGTGTCTTATATTTAACTCAATATATAAAAAAATATTATAAGTTCAACACATAATCAATATAAAAATTATTAATAATATATATTCCATTCTGATTTTATATGCTAAGTCTTTGAAATTGGTGTGTATTTTATTTTATTTATTTACTTATTTTGGTGTGTATTTTTTACTTACAGCACATCTCAATTTGAACTAGCCATATTTTAAGTGTTCAATAGTCACCTGCGGCTAGAGGTTATCATACTGAACAGTGTGGGTCTCTTAAAGGATCCATTTCATTACTCCCTAAAGGGCTGGGATTTTGAAACTCAAAAATGAGGGGGAAATTGCCCATTTCTCTGCATTTTGTTATATTCCTTTGCTGAAACAATGAGCAAAGACCAGCCTACATGAGGATAGGTTTGACACTGAGAGTGTATTAGGGTGGAGTCTAGGAAGAGAAAGGCCATAGGATAAAAAGAGGTACCTGAACAAATAAATACTACGGAAAGCATCAGTTAGTATTTTTAAAGTATTAACCTCCCATAGTGAGT	N	.	PASS	PRECISE;SVMETHOD=Snifflesv1.0.12;CHR2=chr10;END=62394406;STD_quant_start=0.342997;STD_quant_stop=0.485071;Kurtosis_quant_start=5.686000;Kurtosis_quant_stop=6.915075;SVTYPE=DEL;SUPTYPE=AL,SR;SVLEN=-5106;STRANDS=+-;STRANDS2=12,23,12,23;RE=35;REF_strand=47,54;Strandbias_pval=0.238918;AF=0.257353	GT:DR:DV	0/0:101:35
chr10	62460224	35746	TGTTTTTTTTTTTTTTTTTTTTTAAATGTTATTGGCAAATTTATTTTATTTTATTTTTTTAATTTTTATTTATTTGTGACAGTCACAGAGAGAGAGAGAGAATGAGGCAGAGACACAGGCAGAGGGAGAAGCAGGCTCCATGCACCGGGAGCCCGATGTGGGATTCGATCCCGGGTCTCCAGGATCGCGCCCTGGGCCAAAGGCAGGCGCCAAACCGCTGCGCCACCCAGGGATCCCGATAT	N	.	PASS	PRECISE;SVMETHOD=Snifflesv1.0.12;CHR2=chr10;END=62460467;STD_quant_start=1.414214;STD_quant_stop=1.069045;Kurtosis_quant_start=-1.862723;Kurtosis_quant_stop=-1.918343;SVTYPE=DEL;SUPTYPE=AL;SVLEN=-243;STRANDS=+-;STRANDS2=13,15,13,15;RE=28;REF_strand=45,45;Strandbias_pval=0.829874;AF=0.237288	GT:DR:DV	0/0:90:28
chr10	62529354	35747	N	GGCCCAACACAAAAAATGGGAAACAGAGCTAACATTCCGCCTACAAGATCATTAGCAAAAAGAGGGGGAGTTAAGTGCTTGTGAGGAGCAGCAGACGGATTCAGCTTCTGCTATGCGTCAGAATACATATAAAATCTTTCATAGAAGCATCAACAAATGGCAACAGATCCATATCCGACGCATTTATCTTTACCATAAAAAGGAAATGGCCCTCCCACATTGTTCAAAGGTAGTGGAAAATAAAAAT	.	FAIL_NOTPRECISE	IMPRECISE;SVMETHOD=Snifflesv1.0.12;CHR2=chr10;END=62529549;STD_quant_start=73.424110;STD_quant_stop=169.024850;Kurtosis_quant_start=0.407082;Kurtosis_quant_stop=1.481619;SVTYPE=INS;SUPTYPE=AL,SR;SVLEN=124;STRANDS=+-;STRANDS2=9,9,9,9;RE=17;REF_strand=24,51;Strandbias_pval=0.176578;AF=0.184783	GT:DR:DV	0/0:75:17
chr10	62579645	35748	N	TTTCGTTCTTTCCACCCCTGTGTTTTTTTGTGTTTTGGGTTTGTTTTTTTTTGCCCACCCCCCCCCCCCCC	.	FAIL_NOTPRECISE	IMPRECISE;SVMETHOD=Snifflesv1.0.12;CHR2=chr10;END=62579687;STD_quant_start=12.613485;STD_quant_stop=42.209004;Kurtosis_quant_start=0.066851;Kurtosis_quant_stop=-1.171428;SVTYPE=INS;SUPTYPE=AL;SVLEN=71;STRANDS=+-;STRANDS2=15,4,15,4;RE=19;REF_strand=46,46;Strandbias_pval=0.0239427;AF=0.171171	GT:DR:DV	0/0:92:19
chr10	62599851	35749	N	ACTATTCCGGTATCCCTGGGGGGCGCCTCCGGTTTTGGCGACTCCTTTTGGCCAGGGCGTGATCCTGGAGACCTCGGGCATCGAATTCCCCCGTGGGCTCCGGGTGGCATGGCGTCTGCTTCTCTCTGCTGTGACTCTGCCTCTCTCTCTCGCTCTGTGACTATCATAATAGACTAAATAAAAATAATAAAAATTTAAAAAAACATAAATAAAG	.	PASS	PRECISE;SVMETHOD=Snifflesv1.0.12;CHR2=chr10;END=62599850;STD_quant_start=3.496029;STD_quant_stop=3.527668;Kurtosis_quant_start=1.210892;Kurtosis_quant_stop=3.026903;SVTYPE=INS;SUPTYPE=AL;SVLEN=223;STRANDS=+-;STRANDS2=16,20,16,20;RE=36;REF_strand=37,51;Strandbias_pval=0.843281;AF=0.290323	GT:DR:DV	0/0:88:36
chr10	62698117	35750	N	AAAAACATTTTTGGGGATCCCTGGGTTGCGCAGTGGTTTTAAGGGCGCCTACATTTTGACCCAGGGCGCGATCCTGAGAGACCCGGAAGCGAATCCACGTCAGGCTCTTGCCACGGGTGCATGGAGGCCTGCTTCTCTCTCTGGCCTGTGTCTCTGCCTCTCTCTCGCTGGGTGCTATCAATGAATAATGAAATAAAATCTTAAAAAAAAAAA	.	PASS	PRECISE;SVMETHOD=Snifflesv1.0.12;CHR2=chr10;END=62698121;STD_quant_start=2.000000;STD_quant_stop=4.392507;Kurtosis_quant_start=12.690025;Kurtosis_quant_stop=12.435456;SVTYPE=INS;SUPTYPE=AL;SVLEN=209;STRANDS=+-;STRANDS2=14,20,14,20;RE=34;REF_strand=46,46;Strandbias_pval=0.425587;AF=0.269841	GT:DR:DV	0/0:92:34
chr10	62715310	35751	CCGGGGCCCGGCGCGCCCCCCCCCGCCCCGGCCCGGCC	N	.	PASS	PRECISE;SVMETHOD=Snifflesv1.0.12;CHR2=chr10;END=62715350;STD_quant_start=1.527525;STD_quant_stop=1.290994;Kurtosis_quant_start=-1.422879;Kurtosis_quant_stop=-1.479249;SVTYPE=DEL;SUPTYPE=AL;SVLEN=-40;STRANDS=+-;STRANDS2=15,9,15,9;RE=24;REF_strand=53,46;Strandbias_pval=0.496932;AF=0.195122	GT:DR:DV	0/0:99:24
chr10	62754723	35752	TTGCTGAAAGTGGGATCCCTGTGTGGCGCAGCGGTTTGGCGCCTGCCTTTGGCCCAGGGCGCGATCCTGGAGACCCGGGATCGATTCCCACGTCGGGCTCCCGGTGCATGGAGCCTGCTTCTCCCTCTGCCTGTGTCTCTGCCTCTCTCTCTCTCACTGTGTGCCTATCATAAATAAATAAAAATTAAAAAAAAAAAAAAAATTTTAAAAAAAATAAAAAAAAAAAAAATAAAAAAA	N	.	PASS	PRECISE;SVMETHOD=Snifflesv1.0.12;CHR2=chr10;END=62754960;STD_quant_start=3.286335;STD_quant_stop=2.213594;Kurtosis_quant_start=-2.122783;Kurtosis_quant_stop=-1.319983;SVTYPE=DEL;SUPTYPE=AL;SVLEN=-237;STRANDS=+-;STRANDS2=6,14,6,14;RE=20;REF_strand=46,53;Strandbias_pval=0.220379;AF=0.168067	GT:DR:DV	0/0:99:20
chr10	62768136	35753	AAAAAAAAAATATGGGATCCCCGGGTGGCGCAGCGGTTTGGCGCCTGCCTTTGGCCCGGGGCGTGATCCTGGAGACCCGGGATCGAATCCCACGTCGGGCTCCCGGTGCATGGAGCCTGCTTCTCCCTCTGCCTGTGTCTCTGCCTCTCTCTCTCTCTCTCTCTGTGTGACTATCATAAATAAATAAAAAATTA	N	.	PASS	PRECISE;SVMETHOD=Snifflesv1.0.12;CHR2=chr10;END=62768330;STD_quant_start=0.000000;STD_quant_stop=0.426401;Kurtosis_quant_start=-0.437994;Kurtosis_quant_stop=-0.973968;SVTYPE=DEL;SUPTYPE=AL;SVLEN=-194;STRANDS=+-;STRANDS2=13,9,13,9;RE=22;REF_strand=49,40;Strandbias_pval=0.813164;AF=0.198198	GT:DR:DV	0/0:89:22
chr10	62803672	35754	N	TATTTCCTCTTTATTTTTGTCGATTACGTTTATCTTATCCTAGGTGCTTCGTCACGGGGTGAATAAACATTACAAATGTTCTATATCTTCTGTTCAATTGCGTCCTTCCTATGCATTATCTTTTCGTA	.	PASS	PRECISE;SVMETHOD=Snifflesv1.0.12;CHR2=chr10;END=62803672;STD_quant_start=0.308607;STD_quant_stop=2.984085;Kurtosis_quant_start=10.812653;Kurtosis_quant_stop=13.357639;SVTYPE=INS;SUPTYPE=AL;SVLEN=128;STRANDS=+-;STRANDS2=26,16,26,16;RE=42;REF_strand=47,32;Strandbias_pval=0.84699;AF=0.347107	GT:DR:DV	0/1:79:42
chr10	62808865	35755	N	TATTATTTTTGGAATTTTTTTTATTTATTTATTTTTTTTTATTATTTTTTTTTTTAATTTGATATTTTTTATTTATGAGGGCACAACAGTAGAGAGGAGGCAGAGACCAGGCATGAGGGAGAAGGCAAGGCTCCATGCACCTGAGGCCCAATGTGGGATTCGATCCCGGGTCTTCAGGATCGCCGCCCTGGGGCCAAGGCGAGAGCGCTAAAAGAAGCCCCCCTGCGCCACCTCCAGAGGATCCCTATTGTAATTTTTTTTTTAAAGATTTTAGTTGGTGTGGATTTATCATGAGAGACAGAGAGAGGTCAGAGACCAGGAGAGAGAGAAGACAGCCTCCATGCAGGGAGCCGATTGTGCTGATCCGCGGGACTCCATGACAACGCCCTCGCGGAGGCAGGCACTAACCGCTGGGCCATACCGGGGATCCCAGTAATA	.	PASS	PRECISE;SVMETHOD=Snifflesv1.0.12;CHR2=chr10;END=62808864;STD_quant_start=2.895620;STD_quant_stop=5.737863;Kurtosis_quant_start=3.589707;Kurtosis_quant_stop=4.798348;SVTYPE=INS;SUPTYPE=AL;SVLEN=442;STRANDS=+-;STRANDS2=12,15,12,15;RE=27;REF_strand=45,42;Strandbias_pval=0.660027;AF=0.236842	GT:DR:DV	0/0:87:27
chr10	62825895	35756	AAAAACAAAGCTGAGGGATCCCTGGGTGGCGCAGCGGTTTGGCGCCTGCCTTTGGCCCAGGGCGCGATCCTGGAGATCCGGGATCGAATCCCACATCAGGCTCCCAGTGCATGGAGCCTGCTTCTCTCTCTGCCTCTCTCTCTCGCTCTCTCTCTGTGACTATCATAAATGAATAAAAAAAAAAATTAAAAAAA	N	.	PASS	PRECISE;SVMETHOD=Snifflesv1.0.12;CHR2=chr10;END=62826089;STD_quant_start=0.426401;STD_quant_stop=0.738549;Kurtosis_quant_start=-1.315931;Kurtosis_quant_stop=-1.512185;SVTYPE=DEL;SUPTYPE=AL;SVLEN=-194;STRANDS=+-;STRANDS2=12,11,12,11;RE=23;REF_strand=44,39;Strandbias_pval=1;AF=0.216981	GT:DR:DV	0/0:83:23
chr10	62833693	35757	ATTCATGATAGTCACAGAGAGAGAGAAAGAGAGGCAGAGACACAGGCAGAGGGAGAAGCAGGCTCCATGCACCGGGAGCCCGACGTGGGATTCGATCCCGGGTCTCCAGGATCGCGCCCTGGGCCAAAGGCAGGCGCCAAACCGCTGCGCCACCCAGGGA	N	.	PASS	PRECISE;SVMETHOD=Snifflesv1.0.12;CHR2=chr10;END=62833857;STD_quant_start=0.554700;STD_quant_stop=0.000000;Kurtosis_quant_start=9.932145;Kurtosis_quant_stop=9.995758;SVTYPE=DEL;SUPTYPE=AL,SR;SVLEN=-164;STRANDS=+-;STRANDS2=15,11,15,11;RE=26;REF_strand=49,49;Strandbias_pval=0.515832;AF=0.209677	GT:DR:DV	0/0:98:26
chr10	62843865	35758	N	TCAAAAAATATGAAAAGCTAACCATTTGACGATTTTTTATTTAAGCCA	.	PASS	PRECISE;SVMETHOD=Snifflesv1.0.12;CHR2=chr10;END=62843865;STD_quant_start=2.050825;STD_quant_stop=4.246105;Kurtosis_quant_start=21.058119;Kurtosis_quant_stop=7.979994;SVTYPE=INS;SUPTYPE=AL;SVLEN=48;STRANDS=+-;STRANDS2=33,36,33,36;RE=69;REF_strand=46,48;Strandbias_pval=1;AF=0.423313	GT:DR:DV	0/1:94:69
chr10	62876078	35759	N	CGTAGCGGTCGCTCAGGATAATACGCCGACGCCTGGAGGCGCTGCCG	.	FAIL_NOTPRECISE	IMPRECISE;SVMETHOD=Snifflesv1.0.12;CHR2=chr10;END=62876104;STD_quant_start=10.870046;STD_quant_stop=11.011955;Kurtosis_quant_start=0.393003;Kurtosis_quant_stop=5.188810;SVTYPE=INS;SUPTYPE=AL;SVLEN=46;STRANDS=+-;STRANDS2=16,23,16,23;RE=39;REF_strand=26,41;Strandbias_pval=0.839489;AF=0.367925	GT:DR:DV	0/1:67:39
chr10	62878033	35760	N	CTATCTTTTTCTTTTTTTTTTTTTTTTTTTTTTTTTTTTTCTTTTTTTTTTTTATTTTATTATTTATGATAGTAACAGGAGAAGAGAGGAGCGGGCCAGAGAGAGCCAAGCAGAGGGAGAAGCAGGGCCCATCCCCGGGAGCTGACGGGGATTCGACCCGGCCCGGTCTCCAGATTGCGCCCTGCAGCCAAGGCAGGCCCCGCTTTCAAAACCTGCGCCCCCAGAGATCCCCA	.	FAIL_NOTPRECISE	IMPRECISE;SVMETHOD=Snifflesv1.0.12;CHR2=chr10;END=62878034;STD_quant_start=7.099296;STD_quant_stop=26.118959;Kurtosis_quant_start=-0.258489;Kurtosis_quant_stop=-0.968967;SVTYPE=INS;SUPTYPE=AL;SVLEN=232;STRANDS=+-;STRANDS2=6,12,6,12;RE=18;REF_strand=31,35;Strandbias_pval=0.422959;AF=0.214286	GT:DR:DV	0/0:66:18
chr10	62916574	35761	N	GGAAGAAGGGAAGGGGAGGAGAAGAAAGAAGGGAGAGAAAGAAAAGGGGGGGGAAGAAAGGAAGAGAGGGAAGAGAGGGAAAAAGGAAGAGAAGAGGCCGAGGAGAAATAAGAAGAAGGAGGGGACAGAGAAAATATAGGGAGGAAACAGAGGAAGAAAAGGAAAAGAAGAGAAAAGGGGAATAGGAAAAACAAAGTCGAAGAGAAGGAAAAAAGAAAGGGAGAGAAGTATGGAAGCATGAGGAAGGAAAGGAGAAGGAAAAAGGAAAGATGGCAGAAGGAGCAAGGAGCGCCAAGAGATCATAAGCCCTAGAAGAGTCGGCAAGTCCATTCGCAAGTACCCGCTAAAATCGCTATACGTGTCCTCCCTTCAAGTGATCTCCTAACGGTACGATTAGACCCGCGCGTCTCCGCGCCTCCCGAATCGTGCATTCTCTGACCCTTCCCACTTCCCCCTCGCCAGTGCCGCTTCCGTTCGGTCGGCTTGCTTTCTACCCTGCCTCTACTCATCCACTCTCCTCCTATCTCCCTGCTCTCTCCGTCCTTATTGTTCCCCTCTCCATACACCTGACTGTCGTTCAACCTTTCCTTTCTCCCCGCGCTTTCTCCCTCCTGTTCCTCGCTACCAGTCGCCCCTACTGATCCACTCTCCCCGCGTGCGGTGTGGTCTCCCAACTCCTGATCTCATCCGCCCCTTCATTCTTACCCCTCCCTACCTCCAGCTACCTATTCTCTTGCCACCTTTCTCTCCTATCCTGCCCTATCTCGCTCCCTCTGCACGTGCTCCTATCCTCCCTCTCACCTTTGAGGTCTCATTCTCGTCCTATCCTTCAATATCTCCTCCGTTTCTCGTGTCTGCATCCCCTTATCCCCCTCTGGGAAGTTCTCCTCGTTGCATCACCCCTTATACTCCACTCCGGGCCTCTCACGTCCGTCTTATAGTCCATCCTCACACTACCCCTCTCTCCCTACCCCAGCTGCTCTCGCTCCTCCCTCTCAT	.	FAIL_NOTPRECISE	IMPRECISE;SVMETHOD=Snifflesv1.0.12;CHR2=chr10;END=62916601;STD_quant_start=16.724234;STD_quant_stop=67.487777;Kurtosis_quant_start=6.892498;Kurtosis_quant_stop=1.890796;SVTYPE=INS;SUPTYPE=AL;SVLEN=158;STRANDS=+-;STRANDS2=1,13,1,13;RE=13;REF_strand=37,42;Strandbias_pval=0.00643172;AF=0.141304	GT:DR:DV	0/0:79:13
chr10	62987118	35762	GTTCTTTATAGATCTTGGAAACTAGCCCTTTATCTGATATGTCATTTGCAAATATCTTCTCCCATTCTGTAGGTTGTCTTTGAGTTTTGTTGACTGTATCCTTTGCTGTGC	N	.	PASS	PRECISE;SVMETHOD=Snifflesv1.0.12;CHR2=chr10;END=62987229;STD_quant_start=0.000000;STD_quant_stop=0.000000;Kurtosis_quant_start=2.965696;Kurtosis_quant_stop=-1.022400;SVTYPE=DEL;SUPTYPE=AL;SVLEN=-111;STRANDS=+-;STRANDS2=29,19,29,19;RE=48;REF_strand=47,34;Strandbias_pval=0.854165;AF=0.372093	GT:DR:DV	0/1:81:48
chr10	62997408	35763	N	ACAATGCCTGCATCAGGGCTCCCTGGTGGTGGCCCGCCGCGGTCACTTTGCGCGCCTGCCATTGGCCCCGGGCGCGATCCTGGAGACCCGGCGATCGAGTCCCACGTCGGGCTCCGGTGCAGAGCCTGCTTCTCCCTCTGCCTGTGTCTCCTGGCCATCTCGCTCTTCGGACTATCATGACATGAAATAAGTAGAAATCTTTAAAAAAAAAAAAAAAAAAAAAAAAAAACAAAACAAAAAAAA	.	PASS	PRECISE;SVMETHOD=Snifflesv1.0.12;CHR2=chr10;END=62997412;STD_quant_start=0.392232;STD_quant_stop=4.548880;Kurtosis_quant_start=3.827642;Kurtosis_quant_stop=1.035854;SVTYPE=INS;SUPTYPE=AL;SVLEN=239;STRANDS=+-;STRANDS2=14,13,14,13;RE=27;REF_strand=51,48;Strandbias_pval=1;AF=0.214286	GT:DR:DV	0/0:99:27
chr10	63008421	35764	TAAGTGTTCACAGCACCATTATGCATAAGTGTTCACAGCACCATTATGCAT	N	.	PASS	PRECISE;SVMETHOD=Snifflesv1.0.12;CHR2=chr10;END=63008470;STD_quant_start=1.390444;STD_quant_stop=0.707107;Kurtosis_quant_start=-0.250797;Kurtosis_quant_stop=-1.236658;SVTYPE=DEL;SUPTYPE=AL;SVLEN=-49;STRANDS=+-;STRANDS2=32,29,32,29;RE=61;REF_strand=51,46;Strandbias_pval=1;AF=0.386076	GT:DR:DV	0/1:97:61
chr10	63052657	35765	N	TAAAAACTGTTTTTAGGGGATCCCTGGGTGGCGCGCGTTTGCGCCTGCCTTTGGCCCAGGCGCCTCCTGGAGACCCAGTATCGAATCCCACCGTAGGGCACTTCCTGGTGCCATGGAGCCTTCTTTCTCCCTCTGCCTGTGTCTCTGCCTCTCTCTCTCTGTGTTGTGACTATCATAAAATAAATACAACTTAAAAAC	.	PASS	PRECISE;SVMETHOD=Snifflesv1.0.12;CHR2=chr10;END=63052656;STD_quant_start=1.983263;STD_quant_stop=7.004760;Kurtosis_quant_start=1.456947;Kurtosis_quant_stop=6.071168;SVTYPE=INS;SUPTYPE=AL;SVLEN=209;STRANDS=+-;STRANDS2=12,18,12,18;RE=30;REF_strand=49,53;Strandbias_pval=0.533358;AF=0.227273	GT:DR:DV	0/0:102:30
chr10	63091226	35766	N	TATAATCATATATAATATATCTAGATATATATC	.	PASS	PRECISE;SVMETHOD=Snifflesv1.0.12;CHR2=chr10;END=63091227;STD_quant_start=6.503845;STD_quant_stop=6.737952;Kurtosis_quant_start=1.861409;Kurtosis_quant_stop=3.048121;SVTYPE=INS;SUPTYPE=AL;SVLEN=33;STRANDS=+-;STRANDS2=5,8,5,8;RE=13;REF_strand=39,36;Strandbias_pval=0.389082;AF=0.147727	GT:DR:DV	0/0:75:13
chr10	63091469	35767	AAAACTGGATAGGGATCCCTGAGTGGCGCAGCGGTTGGGCGCCTGCCTTTGGCCCAGGGCACGATCCTGGAGACCCGGGATCGAGTCCCACGTCGGGCTCCCGGTGCATGGAGCCCGCTTCTCCCTCTGCCTGTGTCTCTGCCTCTCTCTCTCTCTCTGTATGACTATCATAAATAAATTTAAAAAAAAAAA	N	.	PASS	PRECISE;SVMETHOD=Snifflesv1.0.12;CHR2=chr10;END=63091662;STD_quant_start=1.386750;STD_quant_stop=2.093947;Kurtosis_quant_start=-1.172813;Kurtosis_quant_stop=7.888535;SVTYPE=DEL;SUPTYPE=AL;SVLEN=-193;STRANDS=+-;STRANDS2=13,13,13,13;RE=26;REF_strand=40,38;Strandbias_pval=1;AF=0.25	GT:DR:DV	0/0:78:26
chr10	63113478	35768	N	ATATATTACACAGGCGGGATCCCTGGGTGGAGCAGCGGTTTGCGCCTCGCCTTTTGCCCAGGGCGGCGATCCGGGAGACCCGGGATCGAAATCCACCCGTCAGGCTCCCACCGGGTGCATGGAGCCTGCTTCTTCCCTCTGCCTGTGTCGCTGCCATCATTCTCTCTCCTCTCTGCTTGTGACTGTCAACAAATAAATAAAAATTTTAAAAAAAAAAATTTAAAAAAAAAAAT	.	PASS	PRECISE;SVMETHOD=Snifflesv1.0.12;CHR2=chr10;END=63113488;STD_quant_start=3.351909;STD_quant_stop=5.246848;Kurtosis_quant_start=1.801782;Kurtosis_quant_stop=2.041109;SVTYPE=INS;SUPTYPE=AL;SVLEN=228;STRANDS=+-;STRANDS2=15,19,15,19;RE=34;REF_strand=44,50;Strandbias_pval=0.842617;AF=0.265625	GT:DR:DV	0/0:94:34
chr10	63127459	35769	TAAACTTAAAAAAAAAAAAATAAAATAAACTTAAAAAAAAAAAAATAAAA	N	.	PASS	PRECISE;SVMETHOD=Snifflesv1.0.12;CHR2=chr10;END=63127509;STD_quant_start=1.315587;STD_quant_stop=0.650444;Kurtosis_quant_start=-1.882162;Kurtosis_quant_stop=-1.537044;SVTYPE=DEL;SUPTYPE=AL;SVLEN=-50;STRANDS=+-;STRANDS2=23,30,23,30;RE=53;REF_strand=37,47;Strandbias_pval=1;AF=0.386861	GT:DR:DV	0/1:84:53
chr10	63210388	35770	TCTATGAGGCAACTTCTCTCAACTATAACAATTATG	N	.	PASS	PRECISE;SVMETHOD=Snifflesv1.0.12;CHR2=chr10;END=63210422;STD_quant_start=4.729733;STD_quant_stop=3.726780;Kurtosis_quant_start=-1.491728;Kurtosis_quant_stop=-1.216071;SVTYPE=DEL;SUPTYPE=AL;SVLEN=-34;STRANDS=+-;STRANDS2=20,35,20,35;RE=55;REF_strand=39,56;Strandbias_pval=0.60642;AF=0.366667	GT:DR:DV	0/1:95:55
chr10	63211460	35771	N	AAGAAGAAATTAGCAGTAAAAAAAACAAAAAAAAAAAAAAAAA	.	PASS	PRECISE;SVMETHOD=Snifflesv1.0.12;CHR2=chr10;END=63211459;STD_quant_start=3.613946;STD_quant_stop=4.003786;Kurtosis_quant_start=21.686774;Kurtosis_quant_stop=5.163158;SVTYPE=INS;SUPTYPE=AL;SVLEN=44;STRANDS=+-;STRANDS2=26,40,26,40;RE=66;REF_strand=42,52;Strandbias_pval=0.520711;AF=0.4125	GT:DR:DV	0/1:94:66
chr10	63228805	35772	N	TTTAAAAGCGGGATCCCTGTGGTGGCCAGCGGTTGGCGCCCGCCTTTGGCCCGGGTCGAGCCCTGGAGCCGGGATCGCATCCCCCATCAGGATCCCGGTGCATGGAGCTGCTTTCTCCTCTGCCTATGTCTATGCCTCCTCTCTCTCTCTCTCTCTGTGACTATCATAAATGGAATAAGAAATTTAACACCAAAAAAACAAAAAAATTGAAAAAAAACAG	.	PASS	PRECISE;SVMETHOD=Snifflesv1.0.12;CHR2=chr10;END=63228806;STD_quant_start=0.790569;STD_quant_stop=2.708013;Kurtosis_quant_start=8.498150;Kurtosis_quant_stop=19.281448;SVTYPE=INS;SUPTYPE=AL;SVLEN=219;STRANDS=+-;STRANDS2=27,22,27,22;RE=49;REF_strand=40,35;Strandbias_pval=0.856174;AF=0.395161	GT:DR:DV	0/1:75:49
chr10	63301211	35773	N	GGCCAGTACAGTAGGGATCACTCTGGGTGGCGCAAGTGGGTTTACGCTGCCTTTGGCCAAGGGCGGCGATCCTGGAGACCCCGAGATGCGAATCCCCGTCGAGACTCCCCGGGCAGGGAGCACTGCTTCTCCCGCTGGCCTAGGTCTCTGCTGCGCTCGCTCTACTCATCTCTGTGTGACTAGCATAATAAAGAGGAAATTGAAAAAAAAAAAATAG	.	PASS	PRECISE;SVMETHOD=Snifflesv1.0.12;CHR2=chr10;END=63301226;STD_quant_start=3.782269;STD_quant_stop=5.632248;Kurtosis_quant_start=29.923989;Kurtosis_quant_stop=13.930266;SVTYPE=INS;SUPTYPE=AL;SVLEN=206;STRANDS=+-;STRANDS2=37,35,37,35;RE=72;REF_strand=58,53;Strandbias_pval=1;AF=0.393443	GT:DR:DV	0/1:111:72
chr10	63313773	35774	N	AACCGACTTATTTTTTTTTTTAATTTTTTTTTTTAAACTTTATTTAGGCACACAGTGAGAGAGAGAGCCGGAGAGAGGCAGAGACACAGGCGCGGGAGAAGCAGGCTCCCTTCCACCGGGATGGCCGACCTAATAGGAGTGGGATTCGATTCCTGGGCGTCTCAGGACCTCGCCCTGGGACCAGACGGCCCGGCGCCAACCGCTTGCGCACACCCAGGGATACC	.	PASS	PRECISE;SVMETHOD=Snifflesv1.0.12;CHR2=chr10;END=63313777;STD_quant_start=2.209605;STD_quant_stop=4.277162;Kurtosis_quant_start=5.074547;Kurtosis_quant_stop=2.705108;SVTYPE=INS;SUPTYPE=AL;SVLEN=219;STRANDS=+-;STRANDS2=17,18,17,18;RE=35;REF_strand=40,54;Strandbias_pval=0.556233;AF=0.271318	GT:DR:DV	0/0:94:35
chr10	63326249	35775	TGTGTGTGTGTGTGTGTGTGTGTGTGTGTGT	N	.	PASS	PRECISE;SVMETHOD=Snifflesv1.0.12;CHR2=chr10;END=63326280;STD_quant_start=6.587868;STD_quant_stop=5.966574;Kurtosis_quant_start=-1.739130;Kurtosis_quant_stop=-1.392137;SVTYPE=DEL;SUPTYPE=AL;SVLEN=-31;STRANDS=+-;STRANDS2=5,10,5,10;RE=15;REF_strand=52,52;Strandbias_pval=0.276243;AF=0.12605	GT:DR:DV	0/0:104:15
chr10	63327191	35776	TTTTTTTTTTTTTTTTTTTCTTTACTAGATCTTTTTTTTTTTTTT	N	.	PASS	PRECISE;SVMETHOD=Snifflesv1.0.12;CHR2=chr10;END=63327241;STD_quant_start=2.614926;STD_quant_stop=2.995492;Kurtosis_quant_start=-1.329568;Kurtosis_quant_stop=-0.994556;SVTYPE=DEL;SUPTYPE=AL;SVLEN=-50;STRANDS=+-;STRANDS2=32,43,32,43;RE=75;REF_strand=50,54;Strandbias_pval=0.543678;AF=0.418994	GT:DR:DV	0/1:104:75
chr10	63338629	35777	TTTATATATATATTTATATATATATATTCATATATATTTATT	N	.	PASS	PRECISE;SVMETHOD=Snifflesv1.0.12;CHR2=chr10;END=63338671;STD_quant_start=1.471960;STD_quant_stop=0.288675;Kurtosis_quant_start=-0.968241;Kurtosis_quant_stop=-0.537337;SVTYPE=DEL;SUPTYPE=AL;SVLEN=-42;STRANDS=+-;STRANDS2=22,26,22,26;RE=48;REF_strand=47,52;Strandbias_pval=0.862202;AF=0.326531	GT:DR:DV	0/1:99:48
chr10	63344778	35778	N	TCTTTTTTTTTTGTTTTTTTGGGTGTTATGTAGACTCAACAGATAGCAGAGAGAGGCCAGAGAGAGAAGCAGGTCCATGCCCCGGGCGCCTGATGTGGGATTCGATCCCGGGTTTCCAGTATCGGCGCCCTGGGCCAACGGCGCGCGCCAAACCGCTGCGCCACCCAGGGATCTCCCCT	.	PASS	PRECISE;SVMETHOD=Snifflesv1.0.12;CHR2=chr10;END=63344777;STD_quant_start=0.650444;STD_quant_stop=3.616203;Kurtosis_quant_start=-1.204045;Kurtosis_quant_stop=-0.870899;SVTYPE=INS;SUPTYPE=AL;SVLEN=179;STRANDS=+-;STRANDS2=31,22,31,22;RE=53;REF_strand=50,43;Strandbias_pval=0.607419;AF=0.363014	GT:DR:DV	0/1:93:53
chr10	63349613	35779	GTTTTGTTTTGTTTTGTTTTGTTTTGTTTTGTTTGTTTTG	N	.	PASS	PRECISE;SVMETHOD=Snifflesv1.0.12;CHR2=chr10;END=63349657;STD_quant_start=3.408913;STD_quant_stop=3.248342;Kurtosis_quant_start=-1.649670;Kurtosis_quant_stop=-1.842337;SVTYPE=DEL;SUPTYPE=AL;SVLEN=-44;STRANDS=+-;STRANDS2=31,27,31,27;RE=58;REF_strand=60,44;Strandbias_pval=0.623574;AF=0.358025	GT:DR:DV	0/1:104:58
chr10	63351845	35780	TGGAATTAAGGAAGGAAAATTGGTAAATAGGAGAATTAAGGAAGGAAAATTGGTAAATAG	N	.	PASS	PRECISE;SVMETHOD=Snifflesv1.0.12;CHR2=chr10;END=63351905;STD_quant_start=0.961769;STD_quant_stop=0.741620;Kurtosis_quant_start=0.846364;Kurtosis_quant_stop=1.185409;SVTYPE=DEL;SUPTYPE=AL;SVLEN=-60;STRANDS=+-;STRANDS2=44,37,44,37;RE=81;REF_strand=55,54;Strandbias_pval=0.660311;AF=0.426316	GT:DR:DV	0/1:109:81
chr10	63353999	35781	N	TCTATCGCCTACCAGTATATTGCAACTGAGCTTTCTCTTTTCCTGGTTCCCCGCCCAACCCGGGTGCCTTGAATTATGTTTCGTTTTTC	.	FAIL_NOTPRECISE	IMPRECISE;SVMETHOD=Snifflesv1.0.12;CHR2=chr10;END=63354031;STD_quant_start=10.601477;STD_quant_stop=17.118513;Kurtosis_quant_start=-1.866469;Kurtosis_quant_stop=-2.121373;SVTYPE=INS;SUPTYPE=AL;SVLEN=87;STRANDS=+-;STRANDS2=23,24,23,24;RE=47;REF_strand=46,41;Strandbias_pval=0.71893;AF=0.350746	GT:DR:DV	0/1:87:47
chr10	63361586	35782	AAAGCTTAATCCAGGGATCCCTGGGTGGCGCAGCGGTTTGGCGCCTGCCCTTGACCCAGGGCGCGATCCTGGAGACCCGGGATCGAATCCCACATCGGGCTCCTGGTGCATGGAGCCTGCTTCTCCCTCTGCCTATGTCTCTGCCTCTCTCTCTCTCTGTGTGACTATCATAAATAAATAAAAATTAAAAAAAAATAAAATAAAA	N	.	PASS	PRECISE;SVMETHOD=Snifflesv1.0.12;CHR2=chr10;END=63361791;STD_quant_start=3.065942;STD_quant_stop=2.291288;Kurtosis_quant_start=-1.574575;Kurtosis_quant_stop=-1.652866;SVTYPE=DEL;SUPTYPE=AL;SVLEN=-205;STRANDS=+-;STRANDS2=20,20,20,20;RE=40;REF_strand=36,32;Strandbias_pval=0.842904;AF=0.37037	GT:DR:DV	0/1:68:40
chr10	63364181	35783	CCAGGATTCTGACCTCTGTAGGCCCCAGGATTCTGACCTCTGTAGG	N	.	PASS	PRECISE;SVMETHOD=Snifflesv1.0.12;CHR2=chr10;END=63364235;STD_quant_start=5.094754;STD_quant_stop=3.593472;Kurtosis_quant_start=-1.326366;Kurtosis_quant_stop=-1.086180;SVTYPE=DEL;SUPTYPE=AL;SVLEN=-54;STRANDS=+-;STRANDS2=25,21,25,21;RE=46;REF_strand=41,33;Strandbias_pval=1;AF=0.383333	GT:DR:DV	0/1:74:46
chr10	63444086	35784	TAGAATATCATATAACAAGAATCTTTTTTTTTTAATTTTTTTAATTTTTATTTATTTATGATAGTCACAGAGAGAGAGAGAGAGAGAGAGGCAGAGACACAGGCAGAGGGAGAAGCAGGCTCCATGCACCGGGAGCCTGACGTGGGATTCGATCCTGGGTCTCCAGGATCGCGCCCAGGGCCAAAGGCAGGCGCCAAACCACTGCGCCACCCAGGGATCCC	N	.	PASS	PRECISE;SVMETHOD=Snifflesv1.0.12;CHR2=chr10;END=63444307;STD_quant_start=3.063432;STD_quant_stop=2.253203;Kurtosis_quant_start=-1.746987;Kurtosis_quant_stop=-1.971953;SVTYPE=DEL;SUPTYPE=AL;SVLEN=-221;STRANDS=+-;STRANDS2=15,12,15,12;RE=27;REF_strand=51,48;Strandbias_pval=0.82865;AF=0.214286	GT:DR:DV	0/0:99:27
chr10	63529841	35785	AGTTTTTTTTTTTTTTTTTAAATTTTTATTTATTTATGATAGTCACAGAGAGAGAGAGAGAGGGGCAGAGACATAGGCAGAGGGAGAAGCAGGCTCCATGCACCGGGAGCCTGATGTGGGATTCGATCCTGGGTCTCCAGGATCGTGCCCTGGGCCAAAGGCAGGCACCAAACCGCTGCGCCACCCAGGGATCCCTTAG	N	.	PASS	PRECISE;SVMETHOD=Snifflesv1.0.12;CHR2=chr10;END=63530046;STD_quant_start=1.903943;STD_quant_stop=2.561738;Kurtosis_quant_start=10.036848;Kurtosis_quant_stop=7.258952;SVTYPE=DEL;SUPTYPE=AL;SVLEN=-205;STRANDS=+-;STRANDS2=17,15,17,15;RE=32;REF_strand=42,51;Strandbias_pval=0.53873;AF=0.256	GT:DR:DV	0/0:93:32
chr10	63535371	35786	GGGAGGGAGGGAGGGAGGGAGGGAGGGAGGGAG	N	.	PASS	PRECISE;SVMETHOD=Snifflesv1.0.12;CHR2=chr10;END=63535403;STD_quant_start=2.792848;STD_quant_stop=3.449638;Kurtosis_quant_start=-0.343975;Kurtosis_quant_stop=-0.772407;SVTYPE=DEL;SUPTYPE=AL;SVLEN=-32;STRANDS=+-;STRANDS2=8,7,8,7;RE=15;REF_strand=33,37;Strandbias_pval=0.778446;AF=0.176471	GT:DR:DV	0/0:70:15
chr10	63548000	35787	AACAATATCAAGGGGGTGGGAGTGAATGGGTGACGGGCACTGGGTGTTATTCTGTATGTTAGTAAATTGAACACCAATAAAAAAAAAAAAAAAAAAAAAAAAAAAG	N	.	PASS	PRECISE;SVMETHOD=Snifflesv1.0.12;CHR2=chr10;END=63548106;STD_quant_start=1.707825;STD_quant_stop=1.443376;Kurtosis_quant_start=-1.418588;Kurtosis_quant_stop=-1.207411;SVTYPE=DEL;SUPTYPE=AL;SVLEN=-106;STRANDS=+-;STRANDS2=11,13,11,13;RE=24;REF_strand=32,50;Strandbias_pval=0.638346;AF=0.226415	GT:DR:DV	0/0:82:24
chr10	63559414	35788	N	TTGCCACCAAAAAAAAAAAAAAACAAACAAACAAAAAAAAAAAAAACTCTCTA	.	PASS	PRECISE;SVMETHOD=Snifflesv1.0.12;CHR2=chr10;END=63559420;STD_quant_start=2.629956;STD_quant_stop=3.109126;Kurtosis_quant_start=4.251050;Kurtosis_quant_stop=3.421157;SVTYPE=INS;SUPTYPE=AL;SVLEN=48;STRANDS=+-;STRANDS2=12,12,12,12;RE=24;REF_strand=37,34;Strandbias_pval=1;AF=0.252632	GT:DR:DV	0/0:71:24
chr10	63562313	35789	CACCAAGTAAGTAAAAAAAAAAAAAAAAAAAAAAAGGAA	N	.	PASS	PRECISE;SVMETHOD=Snifflesv1.0.12;CHR2=chr10;END=63562352;STD_quant_start=3.301515;STD_quant_stop=2.810694;Kurtosis_quant_start=0.417967;Kurtosis_quant_stop=-0.360370;SVTYPE=DEL;SUPTYPE=AL;SVLEN=-39;STRANDS=+-;STRANDS2=7,6,7,6;RE=13;REF_strand=36,38;Strandbias_pval=0.771693;AF=0.149425	GT:DR:DV	0/0:74:13
chr10	63614700	35790	TGCCACCATCATTTCTTTTTTTTTTTTTTTTTTTTTAAATTTTTATTTTTTATGATAGTCACAGAGAGAGAGAGGAGAGGCAGAGACACAGGCAGAGGGAGAAGCAGGCTCCATGCACCGGGAGCCTGACGTGGGATTCGATCCCGGGTCTCCAGGATCGCGCCCTGGGCCAAAGGCAGGCGCTAAACCACTGCGCCACCCAGGGATCCC	N	.	PASS	PRECISE;SVMETHOD=Snifflesv1.0.12;CHR2=chr10;END=63614910;STD_quant_start=2.207940;STD_quant_stop=2.222049;Kurtosis_quant_start=9.938070;Kurtosis_quant_stop=1.860554;SVTYPE=DEL;SUPTYPE=AL;SVLEN=-210;STRANDS=+-;STRANDS2=16,16,16,16;RE=32;REF_strand=43,43;Strandbias_pval=1;AF=0.271186	GT:DR:DV	0/0:86:32
chr10	63752674	35791	GGGAGCCGCAGGGAGCCGCAGGGAGCCGCAGGGAGCCGCAGGGAGC	N	.	PASS	PRECISE;SVMETHOD=Snifflesv1.0.12;CHR2=chr10;END=63752719;STD_quant_start=2.745626;STD_quant_stop=1.208941;Kurtosis_quant_start=-0.072209;Kurtosis_quant_stop=-1.621907;SVTYPE=DEL;SUPTYPE=AL;SVLEN=-45;STRANDS=+-;STRANDS2=14,13,14,13;RE=27;REF_strand=35,40;Strandbias_pval=0.660593;AF=0.264706	GT:DR:DV	0/0:75:27
chr10	63803098	35792	N	TGTTTGTTTCTTTTGTTTTTTTTTTTTTTTTATTTATGATAGTCAACAGAGAGGAGAGAGAGAGCAGAGACACAGGCAGGGAGAAGCAGGCTCCATGCACTGGGAGCCCGTGGTGGTATTCGAATCCCGCGGGTCGCCGGATCGCGCCCTGGCCAAAGGCAGGCGGCCAAACCGCTGCGCCCCCAGGAGCC	.	PASS	PRECISE;SVMETHOD=Snifflesv1.0.12;CHR2=chr10;END=63803104;STD_quant_start=3.142451;STD_quant_stop=4.987484;Kurtosis_quant_start=5.707432;Kurtosis_quant_stop=7.269232;SVTYPE=INS;SUPTYPE=AL;SVLEN=204;STRANDS=+-;STRANDS2=17,16,17,16;RE=33;REF_strand=46,59;Strandbias_pval=0.548339;AF=0.23913	GT:DR:DV	0/0:105:33
chr10	63803868	35793	N	TTTCATCTTTTTTTTTTTTTTTACCTATTTTATTTATTTAATTCATTGACACAGACCCCAGAGAGCAGAGAAGAAGAGAGACACAGGCAGAGGGAGAGCAGGCTCCATGCAGGGAGCCGAAGTGTTAGGGACCTCGAATCCTGGGCATCAGGATCACACTCCCGCCCAAAGGGCTAAACCAATAACCGTATGGGCCACTGGGCTGCCCCAAG	.	PASS	PRECISE;SVMETHOD=Snifflesv1.0.12;CHR2=chr10;END=63803879;STD_quant_start=3.224903;STD_quant_stop=5.310367;Kurtosis_quant_start=-2.081310;Kurtosis_quant_stop=-0.724267;SVTYPE=INS;SUPTYPE=AL;SVLEN=201;STRANDS=+-;STRANDS2=14,16,14,16;RE=30;REF_strand=50,56;Strandbias_pval=1;AF=0.220588	GT:DR:DV	0/0:106:30
chr10	63824051	35794	GGTCACCCGGGGCTGCAGCCACTTTGTCATTACAGCGGGCGCA	N	.	PASS	PRECISE;SVMETHOD=Snifflesv1.0.12;CHR2=chr10;END=63824091;STD_quant_start=5.802298;STD_quant_stop=5.416026;Kurtosis_quant_start=-1.552351;Kurtosis_quant_stop=-1.559401;SVTYPE=DEL;SUPTYPE=AL;SVLEN=-40;STRANDS=+-;STRANDS2=16,15,16,15;RE=31;REF_strand=47,56;Strandbias_pval=0.682005;AF=0.231343	GT:DR:DV	0/0:103:31
chr10	63875136	35795	N	TCTTTCTTTTTCTTATTCTTTTCGATTCTTTCCCTGTCTTTCGGTCTTTTCTTTCGTTACTTTCTTGTCGTTCTTGTCTTTTTCTTTCG	.	FAIL_NOTPRECISE	IMPRECISE;SVMETHOD=Snifflesv1.0.12;CHR2=chr10;END=63875142;STD_quant_start=22.407588;STD_quant_stop=18.638669;Kurtosis_quant_start=-2.303621;Kurtosis_quant_stop=-0.918455;SVTYPE=INS;SUPTYPE=AL;SVLEN=79;STRANDS=+-;STRANDS2=21,1,21,1;RE=21;REF_strand=45,39;Strandbias_pval=0.000150333;AF=0.2	GT:DR:DV	0/0:84:21
chr10	63879509	35796	N	AATGTCATATCGTGTTTTTTTTTTTTTGGTTTTGTTTTTGTTTTAAATTGTTTTTTTTTTTTTTTAATGCATGATAGTCACAGAAGAGAGAGAAGAGAGAGAGAGCAGAGACACAGGCAAGGGATAAGCAGGCTCCATGCAACCGGGAGCCGCGACGGGGGATTCGATCCGGCGGTCGCCAGGAAATCGCGCCCTGGGCCAAAGGCAGAGCGCCAAACAGCTGCGCCACCCGGGATCCCTTGTTTTAAATTTTTGTTTTTTTTTTTTTTTAT	.	PASS	PRECISE;SVMETHOD=Snifflesv1.0.12;CHR2=chr10;END=63879517;STD_quant_start=4.092676;STD_quant_stop=9.721111;Kurtosis_quant_start=-2.059306;Kurtosis_quant_stop=6.618580;SVTYPE=INS;SUPTYPE=AL;SVLEN=266;STRANDS=+-;STRANDS2=19,21,19,21;RE=40;REF_strand=42,46;Strandbias_pval=1;AF=0.3125	GT:DR:DV	0/1:88:40
chr10	63879782	35797	AGACTCAACCTTCACTTTGGGATGAGGCAATAGCGATTAGCATAATTTGAACAAGATGAACCGCTTTGTGGGCTACGATGTTGGGGACTGTAAGGTTTCCATTTAAATCAGATGGGATTATATCCCGGAGTCCAATCAACAGGCTGC	N	.	PASS	PRECISE;SVMETHOD=Snifflesv1.0.12;CHR2=chr10;END=63879924;STD_quant_start=9.618992;STD_quant_stop=5.634714;Kurtosis_quant_start=-1.879535;Kurtosis_quant_stop=-1.226197;SVTYPE=DEL;SUPTYPE=AL;SVLEN=-142;STRANDS=+-;STRANDS2=37,43,37,43;RE=80;REF_strand=38,43;Strandbias_pval=1;AF=0.496894	GT:DR:DV	0/1:81:80
chr10	63888173	35798	CAAAAGGTAAAATTTTATTAGAAATGCCTCTCTTGGGATCCCTGGGTGGCACAGCGGTTTGGTGTCTGCCTTTGGCTCAGGGCGCGATCCTGGAGACCCGGGATCGAGTCCCACGTCGGGCTCCCGGTGCATGGAGCCTGCTTCTCCCTCTGCCTATGTCTCTGCCTCTCTCTCTCTCTGTGGACTATCATAAATGAAAAAAAA	N	.	PASS	PRECISE;SVMETHOD=Snifflesv1.0.12;CHR2=chr10;END=63888373;STD_quant_start=0.000000;STD_quant_stop=0.877058;Kurtosis_quant_start=3.261796;Kurtosis_quant_stop=-0.053826;SVTYPE=DEL;SUPTYPE=AL;SVLEN=-200;STRANDS=+-;STRANDS2=13,13,13,13;RE=26;REF_strand=40,40;Strandbias_pval=1;AF=0.245283	GT:DR:DV	0/0:80:26
chr10	63888531	35799	N	AAATACAAATGCCTTTGTGGATTTCTTTTGGGTTTTTCCACAAAGATACATCCACAAAGGCAAAAGAAACAAAAGCAAAAACGAGGGGTAACTATTGGGCTTTCATCAAGATAATACGCTTTTGTACATCAAAGGATACAGTCCAACAAAACTCAAGACAACCTAAGAATGGAGAAGAATATTTGCAATGACTATCAAAGATAAAGGGCTAGTTTCAAAGATCTATAAACGAACTTATTAAAAATCACACCAGAGAACAAACAATCAATCATGAAATGGGCAAAAACATAACAGAAATCGCACAAGAGGAGACATAGACAGGCCAACATGCATATGATAAAATATCTGGACATCACGTGCCATCAGGGAAATACAAATTCAAAACTACAATGAGATACCACCTCAACGCAGTGAGAAGGGGAAGAATTTAACAAGGCAGGAAAAACAACCAAATGTGGGAGAGGATGCGGAGAAAGGGAACCCTAAGAAGAAAAATAGAAAGAGAAAAAAGAGGTAAGTAAGGAAAAAAAGAGAGGAAGAGGGGATAAACAGAGAAAAGGGAAGAAGAAAGATTAAGGGGAGAAAAAAGGAAGAAAAAAGGGTAGAATTCACTGTTGTGGGGAATGGGGACTGGTGCAGCCACGCTGGAAAACGGTGTGGAGGTTCGCAAACAGTTAAAAATATACCTTCACTACGACCAGCCAATTGCACGTTGGGAATTACCCCAAAGATACAAATGCAAGGAACGCAGGAACACCTGCACCCGCGATGTTTTCTAGCAGCAATGGCCACATAGCACTGTGGAGGAGCCTCGTGGTCCAACGAAAGATGAATGGATAAAAAGATGTGGTTTATGTATACAATGGAATAGTACTCGCTATTAGAAATACAAATAACCCACCATTGAGGCAAGGGGATGGAACTGGAGGTAATTAGGCTGAGGAAGTTAAGTCAATCGAGAATGACAACATTATAATGGTCTCATTCAGTTGGGGAATGAAATAATAGTGAAGGGAAATAAGGGAAGGGAGAAGAAATGTGTGGGAAATATCAGAAAGGGAGACAGAAAGTTAAAGACGCTAACTCTGGACACGAACTATGGGGGTAGAAGGGGAGGAGTCGGGTGTTGGGAGTGAATTGGATTGACGGCACTGGGTTGTATTCTGTATGTTATAAATTAACACCAATCAAAAAAAATCAAAAGAAAAAAAAAAATAAAAAAAAAAATAAAATCCTCCAAAAGAAAAGAAAAAAAAAAAAAAA	.	FAIL_NOTPRECISE	IMPRECISE;SVMETHOD=Snifflesv1.0.12;CHR2=chr10;END=63888538;STD_quant_start=1.945691;STD_quant_stop=20.366289;Kurtosis_quant_start=4.327345;Kurtosis_quant_stop=3.176503;SVTYPE=INS;SUPTYPE=AL,SR;SVLEN=1190;STRANDS=+-;STRANDS2=13,15,13,15;RE=28;REF_strand=43,46;Strandbias_pval=1;AF=0.239316	GT:DR:DV	0/0:89:28
chr10	63942029	35800	N	GAAGAAGAAAGAATAAGAAGAAGAGAAGAGAAAAGAAAGAAGAAGAAGACTAAGAAGAAGAAGAGAAGAAGGAAAGAGAAGAAAGAAGAAGAGGAAGAAGAGAATAGAGAAGAAGAGAAGGAGAGAAATAAGAAAT	.	FAIL_NOTPRECISE	IMPRECISE;SVMETHOD=Snifflesv1.0.12;CHR2=chr10;END=63942044;STD_quant_start=13.195959;STD_quant_stop=36.660606;Kurtosis_quant_start=1.864176;Kurtosis_quant_stop=-1.878891;SVTYPE=INS;SUPTYPE=AL;SVLEN=130;STRANDS=+-;STRANDS2=14,18,14,18;RE=31;REF_strand=49,43;Strandbias_pval=0.414135;AF=0.252033	GT:DR:DV	0/0:92:31
chr10	63943808	35801	N	TTTAAATGGGGGGCGTGCCCAAACTGCGTGTGTGTCAACAAA	.	PASS	PRECISE;SVMETHOD=Snifflesv1.0.12;CHR2=chr10;END=63943822;STD_quant_start=3.853071;STD_quant_stop=1.961161;Kurtosis_quant_start=-1.912339;Kurtosis_quant_stop=-0.654134;SVTYPE=INS;SUPTYPE=AL;SVLEN=37;STRANDS=+-;STRANDS2=16,10,16,10;RE=26;REF_strand=50,46;Strandbias_pval=0.506579;AF=0.213115	GT:DR:DV	0/0:96:26
chr10	63954246	35802	N	TACCGGCCGGGGATTTAGGAAATCAAAACACCCTCCCAAAACTAATAACAAAACACCCAACA	.	PASS	PRECISE;SVMETHOD=Snifflesv1.0.12;CHR2=chr10;END=63954258;STD_quant_start=1.341641;STD_quant_stop=3.444803;Kurtosis_quant_start=-0.377006;Kurtosis_quant_stop=-1.810748;SVTYPE=INS;SUPTYPE=AL;SVLEN=43;STRANDS=+-;STRANDS2=19,12,19,12;RE=31;REF_strand=62,45;Strandbias_pval=0.836985;AF=0.224638	GT:DR:DV	0/0:107:31
chr10	63959516	35803	N	CCCCCCCCCCCCCCCCCCCCCCCCCCCCCCCCCCCCCGCCCCCCCCCCCCCCCCCCCCCCCCCCCCCCCTCCCCCCCCCCCCCCCCCCCCCCCCCCC	.	FAIL_NOTPRECISE	IMPRECISE;SVMETHOD=Snifflesv1.0.12;CHR2=chr10;END=63959663;STD_quant_start=1.140175;STD_quant_stop=94.962098;Kurtosis_quant_start=1.163333;Kurtosis_quant_stop=-1.622207;SVTYPE=INS;SUPTYPE=AL;SVLEN=72;STRANDS=+-;STRANDS2=4,13,4,13;RE=17;REF_strand=55,51;Strandbias_pval=0.0370958;AF=0.138211	GT:DR:DV	0/0:106:17
chr10	63961417	35804	N	AAATCAGTAAATAAAGGGATCCCTGGGTGCGCAGCGGTTTGGGCGCCTGCCTTTGGCCCAGGCGCGATCCGGGAACCCCGGGATCGAGTCCCACGTCAGGCTCCCCGGTGCGTGGAGCCAAGAAACCTTCAATCACCTCTGCGGGGGTCTCTGCCATCCATTCTCTCTCGTCTCTGTGACTATCAACAAATAAATAAAAATTAAAAAA	.	PASS	PRECISE;SVMETHOD=Snifflesv1.0.12;CHR2=chr10;END=63961424;STD_quant_start=3.198557;STD_quant_stop=3.980723;Kurtosis_quant_start=5.555787;Kurtosis_quant_stop=7.923390;SVTYPE=INS;SUPTYPE=AL;SVLEN=202;STRANDS=+-;STRANDS2=18,8,18,8;RE=26;REF_strand=57,51;Strandbias_pval=0.186288;AF=0.19403	GT:DR:DV	0/0:108:26
chr10	63982101	35805	N	GCTGATTAGTTTGTTTTTTTTGTTTTTTTTTTTTTTTTTTTTTGTTTTTTTAGA	.	PASS	PRECISE;SVMETHOD=Snifflesv1.0.12;CHR2=chr10;END=63982104;STD_quant_start=0.953463;STD_quant_stop=3.247377;Kurtosis_quant_start=2.368600;Kurtosis_quant_stop=7.089058;SVTYPE=INS;SUPTYPE=AL;SVLEN=54;STRANDS=+-;STRANDS2=11,12,11,12;RE=23;REF_strand=31,44;Strandbias_pval=0.634703;AF=0.234694	GT:DR:DV	0/0:75:23
chr10	63987032	35806	N	TTTTTTTTTTTTTTTTTTTTTTTTTAAAGATTTTTTATATGTATTCGTATTCATGATATCACAGAGGAGCGAGAGAGAGAGGGCAAGAACACAGGCAGAGGGAAAGAACAGAGCTCCATGCACGGAAGCCCCGATGTGGGAGGCGATCACGTTCCCAGGTCGCCGCCTGGGCCAAAGGCAGGCGCCAAACCGCTGCGCCCCCAGGGATCCCGCATTACCGATACGG	.	PASS	PRECISE;SVMETHOD=Snifflesv1.0.12;CHR2=chr10;END=63987031;STD_quant_start=3.419402;STD_quant_stop=6.244998;Kurtosis_quant_start=2.710785;Kurtosis_quant_stop=1.449173;SVTYPE=INS;SUPTYPE=AL;SVLEN=227;STRANDS=+-;STRANDS2=13,13,13,13;RE=26;REF_strand=45,46;Strandbias_pval=1;AF=0.222222	GT:DR:DV	0/0:91:26
chr10	64161331	35807	N	TTCGTTCCCTTGTCCTTTTCCTTTCTTTCCTTTTCCTTCTTGGCTTCCG	.	FAIL_NOTPRECISE	IMPRECISE;SVMETHOD=Snifflesv1.0.12;CHR2=chr10;END=64161351;STD_quant_start=11.870131;STD_quant_stop=42.519407;Kurtosis_quant_start=-0.094118;Kurtosis_quant_stop=-1.565287;SVTYPE=INS;SUPTYPE=AL;SVLEN=55;STRANDS=+-;STRANDS2=15,3,15,3;RE=18;REF_strand=35,33;Strandbias_pval=0.0166693;AF=0.209302	GT:DR:DV	0/0:68:18
chr10	64183238	35808	N	CCCCCCCTCCCCCCCCCCCCCCCCACCCCCCCCCCCCCCCCCCCCCCCCCCCCCCCCCCCCTCCCCCCCCC	.	FAIL_NOTPRECISE	IMPRECISE;SVMETHOD=Snifflesv1.0.12;CHR2=chr10;END=64183248;STD_quant_start=0.948683;STD_quant_stop=18.854708;Kurtosis_quant_start=6.059371;Kurtosis_quant_stop=-0.813623;SVTYPE=INS;SUPTYPE=AL,SR;SVLEN=60;STRANDS=+-;STRANDS2=5,14,5,14;RE=19;REF_strand=37,46;Strandbias_pval=0.197908;AF=0.186275	GT:DR:DV	0/0:83:19
chr10	64209890	35809	GGCTTCCATCGCTTCTCGGCCTTTTGGCTAAGATCAAGTGTGGTTG	N	.	PASS	PRECISE;SVMETHOD=Snifflesv1.0.12;CHR2=chr10;END=64209937;STD_quant_start=1.889822;STD_quant_stop=2.699206;Kurtosis_quant_start=-1.645816;Kurtosis_quant_stop=-0.955409;SVTYPE=DEL;SUPTYPE=AL;SVLEN=-47;STRANDS=+-;STRANDS2=20,9,20,9;RE=29;REF_strand=56,40;Strandbias_pval=0.386913;AF=0.232	GT:DR:DV	0/0:96:29
chr10	64218904	35810	N	GGGGGATGAGTGGGTGCTCCGGAAAATGGGGTGCCCGGGGACGGGGGGGCGCCGGGACGGGGGTTGCC	.	FAIL_NOTPRECISE	IMPRECISE;SVMETHOD=Snifflesv1.0.12;CHR2=chr10;END=64218912;STD_quant_start=13.486104;STD_quant_stop=12.681187;Kurtosis_quant_start=-0.208715;Kurtosis_quant_stop=-0.252946;SVTYPE=INS;SUPTYPE=AL;SVLEN=69;STRANDS=+-;STRANDS2=17,15,17,15;RE=32;REF_strand=43,38;Strandbias_pval=1;AF=0.283186	GT:DR:DV	0/0:81:32
chr10	64228206	35811	N	ATAAAGGACAACGAAAAACAGAAAACGTGGAAACAAAAAAAAAGAAAAAAGGAAAAAAAAAGGAAAAAAACAAAAAAAAAGCTAAAAACAAAAAGAAGACAACGAAAAGAAAGAACGGGAAAAAAAAAAAAAGGAAAAAAAAAA	.	FAIL_NOTPRECISE	IMPRECISE;SVMETHOD=Snifflesv1.0.12;CHR2=chr10;END=64228223;STD_quant_start=8.683317;STD_quant_stop=36.448594;Kurtosis_quant_start=-1.547094;Kurtosis_quant_stop=3.595357;SVTYPE=INS;SUPTYPE=AL;SVLEN=99;STRANDS=+-;STRANDS2=3,17,3,17;RE=19;REF_strand=52,44;Strandbias_pval=0.00134669;AF=0.165217	GT:DR:DV	0/0:96:19
chr10	64250873	35812	N	TGTCTTTTTTCCGGTTGGGGTTTTTTTATTCTTTTTTTTTTGTTG	.	FAIL_NOTPRECISE	IMPRECISE;SVMETHOD=Snifflesv1.0.12;CHR2=chr10;END=64250887;STD_quant_start=9.115920;STD_quant_stop=34.247628;Kurtosis_quant_start=-0.558883;Kurtosis_quant_stop=6.277556;SVTYPE=INS;SUPTYPE=AL;SVLEN=59;STRANDS=+-;STRANDS2=12,2,12,2;RE=14;REF_strand=36,40;Strandbias_pval=0.00910772;AF=0.155556	GT:DR:DV	0/0:76:14
chr10	64267273	35813	CACAAGCACAAAAAAAAAAGCACAAAAAAAAAAATTAAAAAAAAAAAAAAAAAAAAAAGAG	N	.	PASS	PRECISE;SVMETHOD=Snifflesv1.0.12;CHR2=chr10;END=64267333;STD_quant_start=2.397916;STD_quant_stop=1.607275;Kurtosis_quant_start=-0.577313;Kurtosis_quant_stop=-1.852460;SVTYPE=DEL;SUPTYPE=AL;SVLEN=-60;STRANDS=+-;STRANDS2=9,16,9,16;RE=25;REF_strand=27,38;Strandbias_pval=0.81058;AF=0.277778	GT:DR:DV	0/0:65:25
chr10	64270169	35814	N	GGGCGTTTTTTTTTTTTGGGGTGGACACTTTTCACTTTTTTCCAAAAAAAA	.	FAIL_NOTPRECISE	IMPRECISE;SVMETHOD=Snifflesv1.0.12;CHR2=chr10;END=64270258;STD_quant_start=74.556690;STD_quant_stop=76.568923;Kurtosis_quant_start=0.227825;Kurtosis_quant_stop=-1.575051;SVTYPE=INS;SUPTYPE=AL;SVLEN=52;STRANDS=+-;STRANDS2=2,9,2,9;RE=11;REF_strand=31,39;Strandbias_pval=0.185043;AF=0.135802	GT:DR:DV	0/0:70:11
chr10	64302495	35815	N	TCAATTTCTTACGGTTATTTTTCTTCTTTTTTTTTTTTTTTTTTTTTTTTTTTTTTTTTTTTTTTTTTTCTTTTTTTTTTTTTTTTTTTTTTTTTTTTTTTTTTTTAAAAAAATTTTTTTTTAAAACAAGGAATTTTTTTTTTTTTTTTTTTTATTTTTCTAATTTTATTATTTCTGTCGTCACAGAGACGAGAGAGAGCAGGAGACATAGGCAGAGGGACGACAGCAGGCTCCAGCCACCAGGAGCCCGACGGTGTATTTCGCTCCCGGGCTCTCCCAGGATCGGCGCCTGGGCCAAGGCCGGCGCCAAAAACCGCTGCGCCACCCAGGGTCCC	.	PASS	PRECISE;SVMETHOD=Snifflesv1.0.12;CHR2=chr10;END=64302503;STD_quant_start=1.914854;STD_quant_stop=8.103497;Kurtosis_quant_start=2.748904;Kurtosis_quant_stop=7.994538;SVTYPE=INS;SUPTYPE=AL,SR;SVLEN=249;STRANDS=+-;STRANDS2=12,13,12,13;RE=25;REF_strand=38,45;Strandbias_pval=1;AF=0.231481	GT:DR:DV	0/0:83:25
chr10	64308409	35816	N	CCGCCCCTTTGCCCCTCCCGCCCCGCCCCTTTCCTCTCTCGCCCCGCCCCTTTCCCTCCCG	.	FAIL_NOTPRECISE	IMPRECISE;SVMETHOD=Snifflesv1.0.12;CHR2=chr10;END=64308442;STD_quant_start=13.381963;STD_quant_stop=15.713786;Kurtosis_quant_start=-0.590727;Kurtosis_quant_stop=-1.574911;SVTYPE=INS;SUPTYPE=AL;SVLEN=61;STRANDS=+-;STRANDS2=13,13,13,13;RE=26;REF_strand=45,40;Strandbias_pval=0.825617;AF=0.234234	GT:DR:DV	0/0:85:26
chr10	64308678	35817	TCCGCCCCTTTTCCTCTCCCGCCCCGCCCCCCCCTTCTTTCCTCTCTCGCCCG	N	.	PASS	PRECISE;SVMETHOD=Snifflesv1.0.12;CHR2=chr10;END=64308728;STD_quant_start=3.376389;STD_quant_stop=0.707107;Kurtosis_quant_start=4.499942;Kurtosis_quant_stop=5.634902;SVTYPE=DEL;SUPTYPE=AL;SVLEN=-50;STRANDS=+-;STRANDS2=10,9,10,9;RE=19;REF_strand=42,39;Strandbias_pval=1;AF=0.19	GT:DR:DV	0/0:81:19
chr10	64311521	35818	N	GGGGGGCCTCGAACAATTTATTTTTTTGAATTTGTTTTAAGTTTTTTTAGTTTTTTTT	.	PASS	PRECISE;SVMETHOD=Snifflesv1.0.12;CHR2=chr10;END=64311523;STD_quant_start=2.144761;STD_quant_stop=3.838402;Kurtosis_quant_start=26.721946;Kurtosis_quant_stop=8.111293;SVTYPE=INS;SUPTYPE=AL;SVLEN=51;STRANDS=+-;STRANDS2=30,31,30,31;RE=61;REF_strand=45,49;Strandbias_pval=1;AF=0.393548	GT:DR:DV	0/1:94:61
chr10	64363190	35819	N	ACCAACTAGGCTTTGTGGGGATCCCTGTGGTGGCGCAGCGGTTTGGCCCCTTGCCTTTGGCCCCAGGGTGCGATCCTGGAGACCCGGGATCGAATCCCACGTCGGGCTCTCTCCCGTGCATGAGGCTGCTTCTCCCCTCTGCCTGTGTCTCTTGCGCCTCTCTCTCCTCTCTCTGTGACTCCTCCTAAATAAATATAAAAAATTAAAAAAAAATTAAAACAAAAAAACAAAAAAA	.	PASS	PRECISE;SVMETHOD=Snifflesv1.0.12;CHR2=chr10;END=64363197;STD_quant_start=1.893728;STD_quant_stop=5.078691;Kurtosis_quant_start=-1.849911;Kurtosis_quant_stop=22.818715;SVTYPE=INS;SUPTYPE=AL;SVLEN=230;STRANDS=+-;STRANDS2=28,31,28,31;RE=59;REF_strand=46,47;Strandbias_pval=0.868417;AF=0.388158	GT:DR:DV	0/1:93:59
chr10	64366843	35820	N	CAAAAGTAATTTAAGGGATCCCTGGGTTGGCGCAGTGTGGTTTGGCGCCGCCTTGGCCCAGGGCGCAATCCTGGAACACCACGGCGGATCGAATCCCAAAATCGGCGATCCAGTGCATGGAGCCTGCTTCTCCCTCTGCCTGTGTTCTGCCTCTCTCTGTGTGTGGTGGTGTGTGTGACATCATAAATTAAAAAAAAAAAAAAACAAAAAAAAAAAAAAAAAAAAAAAACA	.	PASS	PRECISE;SVMETHOD=Snifflesv1.0.12;CHR2=chr10;END=64366852;STD_quant_start=1.358732;STD_quant_stop=4.922476;Kurtosis_quant_start=-1.974565;Kurtosis_quant_stop=-0.137533;SVTYPE=INS;SUPTYPE=AL;SVLEN=230;STRANDS=+-;STRANDS2=11,16,11,16;RE=27;REF_strand=38,57;Strandbias_pval=1;AF=0.221311	GT:DR:DV	0/0:95:27
chr10	64367149	35821	N	TTAAGTGTCATGTACTAAATTCCTCTGGTTTACTTGAAATCTTGGCTTTTC	.	PASS	PRECISE;SVMETHOD=Snifflesv1.0.12;CHR2=chr10;END=64367159;STD_quant_start=1.837117;STD_quant_stop=7.885905;Kurtosis_quant_start=0.720338;Kurtosis_quant_stop=2.360097;SVTYPE=INS;SUPTYPE=AL;SVLEN=41;STRANDS=+-;STRANDS2=12,21,12,21;RE=33;REF_strand=37,51;Strandbias_pval=0.678733;AF=0.272727	GT:DR:DV	0/0:88:33
chr10	64395223	35822	N	TCTTCCTATTGTAGGCTCGTCTAGTTGGAGCTTTTCTAGATGGGGGAGGCCAGAGGAGCTTCTAGTTGGAGCGCTTCTAGTTGGGA	.	FAIL_NOTPRECISE	IMPRECISE;SVMETHOD=Snifflesv1.0.12;CHR2=chr10;END=64395247;STD_quant_start=37.875619;STD_quant_stop=24.568781;Kurtosis_quant_start=-2.021493;Kurtosis_quant_stop=-1.748844;SVTYPE=INS;SUPTYPE=AL;SVLEN=44;STRANDS=+-;STRANDS2=19,14,19,14;RE=33;REF_strand=41,38;Strandbias_pval=0.679031;AF=0.294643	GT:DR:DV	0/0:79:33
chr10	64395383	35823	N	TCTAGTTGGACTTGTTGCGAGATGGAATCTTCTAGTTGGAGCTCTTCTAGTTGGGGGAATACTCTTCTAGTTGGGGGATCTTCTAGTTGGAAGCTCTTCTAGTTTGAGGCTCTTTCTAGAATGGGGCCGTCTAGTTGGGAGCTGGAGTTCTAGGATAG	.	FAIL_NOTPRECISE	IMPRECISE;SVMETHOD=Snifflesv1.0.12;CHR2=chr10;END=64395382;STD_quant_start=39.865684;STD_quant_stop=37.959308;Kurtosis_quant_start=1.606119;Kurtosis_quant_stop=-2.052804;SVTYPE=INS;SUPTYPE=AL;SVLEN=168;STRANDS=+-;STRANDS2=14,9,14,9;RE=23;REF_strand=38,37;Strandbias_pval=0.476658;AF=0.234694	GT:DR:DV	0/0:75:23
chr10	64395370	35824	GCTCAGATGGGGCTCTGGGAGCCTGCTGCAGGGGCTCTGCTGATGGGCCTTCAGTTGGAGCTCTTCTAAGGGCCCTAGCTCTGACGGGACTATGATTGATGGTTTTGTTACTCTTCATTAGTCTTGGAGCTAGACTGATTGCCCACTGAGCAGCCTAGCCAGGCACGG	N	.	PASS	PRECISE;SVMETHOD=Snifflesv1.0.12;CHR2=chr10;END=64395536;STD_quant_start=5.736645;STD_quant_stop=5.768252;Kurtosis_quant_start=3.589557;Kurtosis_quant_stop=0.286651;SVTYPE=DEL;SUPTYPE=AL;SVLEN=-166;STRANDS=+-;STRANDS2=14,9,14,9;RE=23;REF_strand=39,37;Strandbias_pval=0.480064;AF=0.232323	GT:DR:DV	0/0:76:23
chr10	64404624	35825	N	TCAGAATGTTCTGGATGGGGGATCCGGGTCGTGCGCCCCAAGCGGTTTGGGCATGCCTTTTGGCCCAGGGCGCGCATCTGAGACGGATGAATCCCAGGCGGGCTCCAGGTGGTGGGAGCCTGGCTTCTACCACTATGATCTATGTATATGACCCTTCTATCTCTTGACTTCTCCTTAAATCCATAACCACCATTTTTCAACATCAAACAACAAAA	.	PASS	PRECISE;SVMETHOD=Snifflesv1.0.12;CHR2=chr10;END=64404638;STD_quant_start=2.731582;STD_quant_stop=5.987166;Kurtosis_quant_start=8.453929;Kurtosis_quant_stop=3.326043;SVTYPE=INS;SUPTYPE=AL;SVLEN=199;STRANDS=+-;STRANDS2=12,15,12,15;RE=27;REF_strand=35,45;Strandbias_pval=1;AF=0.252336	GT:DR:DV	0/0:80:27
chr10	64409732	35826	CTTTCCTCATTCAATCAGGGAAATACAAATCAAAACTACAATGAGATACCACCTCACACCAGTGAGAACGGGGAAAATTAACAAGGCAGGAAACAACAAATGTTGGAGAGGATGCGGAGAAAAGGGAACCCTCTTACACTGTTGGTGGGAATGTGAACTGGTGCAGCCACTCTGGAAAACTGTGTGGAGGTTCCTCAAACAGTTAAAAATATACCTGCCCTACGACCCAGCAATTGCACTGTTGGGGATTTACCCCAAAGATACAAATGCAATGAAACGCCGGGACACCTGCACCCCGATGTTTATAGCAGCAATGGCCACGATAGCCAAACTGTGGAAGGAGCCTCGGTGTCCAACGAAAGATGAATGGATAAAGAAGATGTGGTTTATGTATACAATGGAATATTACTCAGCTATTAGAAATGACAAATACCCACCATTTGCTTCAACGTGGATGGAACTGGAGGGTATTATGCTGAGTGAAGTAAGTCAGTCGGAGAAGGACAAGCATTATATGTTCTCATTCATTTGGGGAATATAAATAATAGTGAAAGGGAATATAAGGGAAGGGAGAAGAAATGTGTGGGAAATATCAGAAAGGGAGACAGAACATAAAGACTGCTAACTCTGGGAAACGAACTAGGGGTGGTAGAAGGGGAGGAGGGCGGGGGGTGGGAGTGAATGGGTGACGGGCACTGGGTGTTATTCTGTATGTTAGTAAATTGAACACCAATAAAAAATAAATTAAAAAAAAAAAC	N	.	PASS	PRECISE;SVMETHOD=Snifflesv1.0.12;CHR2=chr10;END=64410480;STD_quant_start=3.176619;STD_quant_stop=1.623688;Kurtosis_quant_start=7.647643;Kurtosis_quant_stop=7.822328;SVTYPE=DEL;SUPTYPE=AL,SR;SVLEN=-748;STRANDS=+-;STRANDS2=8,14,8,14;RE=22;REF_strand=33,39;Strandbias_pval=0.47166;AF=0.234043	GT:DR:DV	0/0:72:22
chr10	64412425	35827	N	CCTTTTTTTTTTTGTTTGGTTTTTTTTTTTTTTTGA	.	PASS	PRECISE;SVMETHOD=Snifflesv1.0.12;CHR2=chr10;END=64412431;STD_quant_start=2.174229;STD_quant_stop=3.753786;Kurtosis_quant_start=3.882133;Kurtosis_quant_stop=5.117957;SVTYPE=INS;SUPTYPE=AL;SVLEN=31;STRANDS=+-;STRANDS2=14,8,14,8;RE=22;REF_strand=37,43;Strandbias_pval=0.228303;AF=0.215686	GT:DR:DV	0/0:80:22
chr10	64416541	35828	N	TAAAAAAATTTTTTTAAGGGAGCCCTGGTGGCGCAGCGTGTGGCGCCTCCTTGGCCCAGGGCGCATCCTGGAGACCCGTGGGGGATCGAATCCCACACACATCATGCTCCCGGTGCGATGAGCCTGCGTCTCCTCCCCTTCGCCCTCTGCTATGCTCTGTGTCCTCTCTCTCTCCTCTCTCGGTGACAATCGAATAATAAAAAAATAAAAAAAAAAAAA	.	FAIL_NOTPRECISE	IMPRECISE;SVMETHOD=Snifflesv1.0.12;CHR2=chr10;END=64416551;STD_quant_start=5.099020;STD_quant_stop=11.730303;Kurtosis_quant_start=4.368154;Kurtosis_quant_stop=-1.582561;SVTYPE=INS;SUPTYPE=AL;SVLEN=209;STRANDS=+-;STRANDS2=10,10,10,10;RE=20;REF_strand=36,46;Strandbias_pval=0.627407;AF=0.196078	GT:DR:DV	0/0:82:20
chr10	64459375	35829	N	AAAAAACCTAAGAAAATCACTTTTTCTTTTTTTTAAAACAAAAAAAACAACAAAACAAAAAAAATAAAAAAAAACTACGAATAAACAAAAACAAAAAAAAAAAAAAAAAAAAAAAACAAC	.	FAIL_NOTPRECISE	IMPRECISE;SVMETHOD=Snifflesv1.0.12;CHR2=chr10;END=64459410;STD_quant_start=36.935755;STD_quant_stop=34.214398;Kurtosis_quant_start=0.999038;Kurtosis_quant_stop=-0.369968;SVTYPE=INS;SUPTYPE=AL;SVLEN=59;STRANDS=+-;STRANDS2=10,24,10,24;RE=33;REF_strand=44,48;Strandbias_pval=0.071205;AF=0.264	GT:DR:DV	0/0:92:33
chr10	64469376	35830	N	TGTATTGATGTATTTTTTTTTTAATTTTTTTAATTTTTATGTATGTATATGGATATCACAGAGAGAGAAGAGAGAGAGAGGCAGAGGGGAGAAGCAGGCTCCATGCACCCGGGAGCCGATGTGGGATTCTATCGCCTGGTCTCCAGGATCGCGCCCCGTGGGATCAAAGCAGGCACCAACCGCTGTGCCAACCCAGGGAGCCCAGC	.	PASS	PRECISE;SVMETHOD=Snifflesv1.0.12;CHR2=chr10;END=64469378;STD_quant_start=2.335497;STD_quant_stop=5.468920;Kurtosis_quant_start=7.857332;Kurtosis_quant_stop=2.919882;SVTYPE=INS;SUPTYPE=AL;SVLEN=210;STRANDS=+-;STRANDS2=14,9,14,9;RE=23;REF_strand=30,28;Strandbias_pval=0.621423;AF=0.283951	GT:DR:DV	0/0:58:23
chr10	64478669	35831	N	TAATGACAGAACGAAGAGGAGACAGCACGAAGGAAGCGACGCAACCCCCATCGGAGAAAGTTCTTTTGCTACTCGGTGCACACAAAGCCGACCCTCCAAGAAAGACCACCCCCCACCGAATC	.	FAIL_NOTPRECISE	IMPRECISE;SVMETHOD=Snifflesv1.0.12;CHR2=chr10;END=64478673;STD_quant_start=31.149639;STD_quant_stop=57.880912;Kurtosis_quant_start=0.837803;Kurtosis_quant_stop=-0.670073;SVTYPE=INS;SUPTYPE=AL;SVLEN=124;STRANDS=+-;STRANDS2=2,10,2,10;RE=12;REF_strand=20,30;Strandbias_pval=0.184777;AF=0.193548	GT:DR:DV	0/0:50:12
chr10	64478977	35832	AAAAAGCAATGTTTATTCCTCTGGAAAGAAAATGTTTTCTCTTCTGGACGAAAGAAAGAAAAGAAGGAAAAGAAAGGGAAAAAAGGAAATTTAAAAG	N	.	FAIL_NOTPRECISE	IMPRECISE;SVMETHOD=Snifflesv1.0.12;CHR2=chr10;END=64479107;STD_quant_start=20.292856;STD_quant_stop=14.676512;Kurtosis_quant_start=2.484710;Kurtosis_quant_stop=0.943634;SVTYPE=DEL;SUPTYPE=AL;SVLEN=-130;STRANDS=+-;STRANDS2=6,13,6,13;RE=19;REF_strand=20,34;Strandbias_pval=0.784084;AF=0.260274	GT:DR:DV	0/0:54:19
chr10	64484853	35833	N	TTTATTTATATTTTTTTAATTTTTATTTATTTGTGATAGTCACAGAGAGAGAGAGAAATGAGGCAAGAGACAACAGTCATAGGGAGAAGCAGGTTCCATGCCCGAGCCGCGACATGGGATCGATCCCGTCGTCCAGGATCGCGCCCTGGGCCAAAGGCAGGCGCCAAACCGCTGCGCCACCCAGGGATACCTAAAATAAATATTT	.	PASS	PRECISE;SVMETHOD=Snifflesv1.0.12;CHR2=chr10;END=64484852;STD_quant_start=3.210560;STD_quant_stop=3.892794;Kurtosis_quant_start=3.491655;Kurtosis_quant_stop=6.314927;SVTYPE=INS;SUPTYPE=AL;SVLEN=208;STRANDS=+-;STRANDS2=10,17,10,17;RE=27;REF_strand=28,39;Strandbias_pval=0.816962;AF=0.287234	GT:DR:DV	0/0:67:27
chr10	64511285	35834	N	TAAACCCAAGGTAAAGCCAAAAAAAAAAAAAAACCAAAAACAAAAAATCAAAAACTAAAACATAAAAA	.	PASS	PRECISE;SVMETHOD=Snifflesv1.0.12;CHR2=chr10;END=64511288;STD_quant_start=0.731925;STD_quant_stop=3.959618;Kurtosis_quant_start=12.510322;Kurtosis_quant_stop=19.243155;SVTYPE=INS;SUPTYPE=AL;SVLEN=65;STRANDS=+-;STRANDS2=19,37,19,37;RE=56;REF_strand=36,58;Strandbias_pval=0.604977;AF=0.373333	GT:DR:DV	0/1:94:56
chr10	64512082	35835	GCCATCAGAATTTATTTTTTTATTTTATTTTATTTTTTTTTTAATTTTTTTTTATTTATTTATGATAGTCACAGAGAGAGAGAGAGAGGCAGAGACACAGGCAGAGGGAGAAGCAGGCTCCATGCACCGGGAGCCCGACGTGGGATTCGATCCCGGGTCTCCAGGATCACGCCCTGGGCCAAAGGCAGGCGCCAAACCACTGCGCCATCCAGGGATCCC	N	.	PASS	PRECISE;SVMETHOD=Snifflesv1.0.12;CHR2=chr10;END=64512303;STD_quant_start=2.526780;STD_quant_stop=1.808101;Kurtosis_quant_start=-0.614718;Kurtosis_quant_stop=-1.151631;SVTYPE=DEL;SUPTYPE=AL;SVLEN=-221;STRANDS=+-;STRANDS2=19,34,19,34;RE=53;REF_strand=38,56;Strandbias_pval=0.602298;AF=0.360544	GT:DR:DV	0/1:94:53
chr10	64531903	35836	ATATATGACATATCATAAATATATGACATATCATAAA	N	.	PASS	PRECISE;SVMETHOD=Snifflesv1.0.12;CHR2=chr10;END=64531939;STD_quant_start=0.500000;STD_quant_stop=0.387298;Kurtosis_quant_start=-1.621253;Kurtosis_quant_stop=-0.975141;SVTYPE=DEL;SUPTYPE=AL;SVLEN=-36;STRANDS=+-;STRANDS2=17,24,17,24;RE=41;REF_strand=41,49;Strandbias_pval=0.707421;AF=0.312977	GT:DR:DV	0/1:90:41
chr10	64535598	35837	N	CTCCTAACCAGTGTTTTTTTTTTTTTTTTTAATTTTTTTTAATTTTATTAGTCTGCATAGTCACACCGAGAGGAGAGAGAGGCAGCGACATAGGAGAGGGAGAAGCCGGATCCATGCCCCGGGAGCCTGATGTTGGATTCGATCCGGGTATCCGTGATCGCTGCCGGGCCAAAGCAGGTCCCGCCCAAACCGCTGCGCCACAGGGGTCCC	.	FAIL_NOTPRECISE	IMPRECISE;SVMETHOD=Snifflesv1.0.12;CHR2=chr10;END=64535613;STD_quant_start=4.369314;STD_quant_stop=12.555332;Kurtosis_quant_start=3.807253;Kurtosis_quant_stop=5.023407;SVTYPE=INS;SUPTYPE=AL;SVLEN=217;STRANDS=+-;STRANDS2=8,15,8,15;RE=23;REF_strand=41,51;Strandbias_pval=0.482752;AF=0.2	GT:DR:DV	0/0:92:23
chr10	64536203	35838	AGCCACCCAGGTGTCCCAACACAAAAAATTTTTAAATAATTTTATT	N	.	PASS	PRECISE;SVMETHOD=Snifflesv1.0.12;CHR2=chr10;END=64536249;STD_quant_start=0.000000;STD_quant_stop=0.000000;Kurtosis_quant_start=5.042689;Kurtosis_quant_stop=1.901885;SVTYPE=DEL;SUPTYPE=AL;SVLEN=-46;STRANDS=+-;STRANDS2=18,18,18,18;RE=36;REF_strand=39,50;Strandbias_pval=0.557208;AF=0.288	GT:DR:DV	0/0:89:36
chr10	64544713	35839	N	AAAACTGTTTTTTGTTTTTTTTTTGTTTTGTTTTTTTAA	.	PASS	PRECISE;SVMETHOD=Snifflesv1.0.12;CHR2=chr10;END=64544718;STD_quant_start=2.630589;STD_quant_stop=3.464102;Kurtosis_quant_start=19.556624;Kurtosis_quant_stop=17.466222;SVTYPE=INS;SUPTYPE=AL;SVLEN=39;STRANDS=+-;STRANDS2=22,28,22,28;RE=50;REF_strand=34,47;Strandbias_pval=0.857072;AF=0.381679	GT:DR:DV	0/1:81:50
chr10	64546239	35840	N	AAGAAAGAATCAACATGGGATCCCTGTGGTGGTGGCCGCCAGCGTTGCGCGCCTGCCTTCTGCGCCAGGGCCACGATCAGTCGAGATTCCCCGATCGAATCCCACTTTGCGCCCTCACGGCTTGCATGGATCATGCTTCTCCCTCTGCCTGTGTCTCTCGACCTCTCTCTCTCTCTCTGGACTATCTAAATAAATAAAAATTTTAAAAAAAAAAACTTAAAAAAAATATATTAAAAAAAAAAAAGA	.	PASS	PRECISE;SVMETHOD=Snifflesv1.0.12;CHR2=chr10;END=64546249;STD_quant_start=0.250000;STD_quant_stop=5.739120;Kurtosis_quant_start=2.987589;Kurtosis_quant_stop=12.418986;SVTYPE=INS;SUPTYPE=AL;SVLEN=227;STRANDS=+-;STRANDS2=13,20,13,20;RE=33;REF_strand=37,38;Strandbias_pval=0.404564;AF=0.305556	GT:DR:DV	0/1:75:33
chr10	64549651	35841	N	TCTCAAAAAAATAAATAAATAAATAAATTAAAAAAAAAACTCTCT	.	PASS	PRECISE;SVMETHOD=Snifflesv1.0.12;CHR2=chr10;END=64549654;STD_quant_start=1.638356;STD_quant_stop=1.192079;Kurtosis_quant_start=4.419230;Kurtosis_quant_stop=15.938866;SVTYPE=INS;SUPTYPE=AL;SVLEN=42;STRANDS=+-;STRANDS2=20,18,20,18;RE=38;REF_strand=37,35;Strandbias_pval=1;AF=0.345455	GT:DR:DV	0/1:72:38
chr10	64551476	35842	N	ATAAATAAATATTACATAAACTTACCTAAATAAATAAAT	.	FAIL_NOTPRECISE	IMPRECISE;SVMETHOD=Snifflesv1.0.12;CHR2=chr10;END=64551480;STD_quant_start=16.727223;STD_quant_stop=15.076472;Kurtosis_quant_start=5.899121;Kurtosis_quant_stop=6.201376;SVTYPE=INS;SUPTYPE=AL;SVLEN=35;STRANDS=+-;STRANDS2=6,5,6,5;RE=11;REF_strand=41,34;Strandbias_pval=1;AF=0.127907	GT:DR:DV	0/0:75:11
chr10	64581203	35843	TTTCGAAGCCAAGAATGGGTGCAAGCAGGTGCATACACTGGAGAGGTGTGGAGTAGCGAGGTGCTGCTGGAT	N	.	PASS	PRECISE;SVMETHOD=Snifflesv1.0.12;CHR2=chr10;END=64581277;STD_quant_start=6.177918;STD_quant_stop=6.708204;Kurtosis_quant_start=3.787146;Kurtosis_quant_stop=3.274085;SVTYPE=DEL;SUPTYPE=AL;SVLEN=-74;STRANDS=+-;STRANDS2=14,10,14,10;RE=24;REF_strand=50,37;Strandbias_pval=1;AF=0.216216	GT:DR:DV	0/0:87:24
chr10	64590510	35844	N	ATGGGGTCAATTACTCTCTTTTTTGTTGTTTTTTTTTTTTTTTTT	.	PASS	PRECISE;SVMETHOD=Snifflesv1.0.12;CHR2=chr10;END=64590515;STD_quant_start=0.000000;STD_quant_stop=2.645751;Kurtosis_quant_start=1.136714;Kurtosis_quant_stop=1.183812;SVTYPE=INS;SUPTYPE=AL;SVLEN=39;STRANDS=+-;STRANDS2=17,10,17,10;RE=27;REF_strand=52,36;Strandbias_pval=0.823766;AF=0.234783	GT:DR:DV	0/0:88:27
chr10	64633919	35845	N	GGGTTGTGATTTATTTTTATTTTCTTTTATTTTTTTATTTATTTCATGATAGTCCCAGAGATGCGAGAGAGTAGAGACGAGAGGCAGCTACACAAGGCAGCAAGCGAGAAGCAGGCCTCCATGCCCCGGGCGCCCGACCGTGGGGCTCGATCCCGGGTCTCATGGATCGCGCCCTGGGCCCAAGGCAGGCGCCAAACCGCTGCGGCCACCCAGGGTTTTTTTCCC	.	PASS	PRECISE;SVMETHOD=Snifflesv1.0.12;CHR2=chr10;END=64633926;STD_quant_start=2.588436;STD_quant_stop=7.321202;Kurtosis_quant_start=5.543751;Kurtosis_quant_stop=1.233612;SVTYPE=INS;SUPTYPE=AL;SVLEN=219;STRANDS=+-;STRANDS2=19,21,19,21;RE=40;REF_strand=56,51;Strandbias_pval=0.711277;AF=0.272109	GT:DR:DV	0/0:107:40
chr10	64644991	35846	TACAAAGGGGGGATCCCTGGGTGGCGCAGCGGTTTGGCGCCTGCCTTTGGCCCAGAGCGTGATCCTGGAGACCCGGGATCGAATCCCACATCGGGCTCCCGGTGCATGGAGCCTTCTTCTCCCTCTGCCTGTGTCTCTGCCTCTCTCTCACTCACTGTGTGCCTATCATAAAAAAAAAAAAAAAAAAAGCTAGT	N	.	PASS	PRECISE;SVMETHOD=Snifflesv1.0.12;CHR2=chr10;END=64645184;STD_quant_start=2.434866;STD_quant_stop=1.511858;Kurtosis_quant_start=-1.417932;Kurtosis_quant_stop=-1.424524;SVTYPE=DEL;SUPTYPE=AL;SVLEN=-193;STRANDS=+-;STRANDS2=14,15,14,15;RE=29;REF_strand=37,50;Strandbias_pval=0.667615;AF=0.25	GT:DR:DV	0/0:87:29
chr10	64675348	35847	N	ATCTCATATTCCTGATCGACATCTCAATATCCTGATCTACAACTCTAA	.	PASS	PRECISE;SVMETHOD=Snifflesv1.0.12;CHR2=chr10;END=64675352;STD_quant_start=0.000000;STD_quant_stop=1.732051;Kurtosis_quant_start=5.312514;Kurtosis_quant_stop=5.534282;SVTYPE=INS;SUPTYPE=AL;SVLEN=44;STRANDS=+-;STRANDS2=16,7,16,7;RE=23;REF_strand=50,33;Strandbias_pval=0.47375;AF=0.216981	GT:DR:DV	0/0:83:23
chr10	64677169	35848	N	AAAAAAATAGATCTAAAAAAAAAAAAAAGAAAAAAAAAG	.	PASS	PRECISE;SVMETHOD=Snifflesv1.0.12;CHR2=chr10;END=64677176;STD_quant_start=2.966479;STD_quant_stop=6.077280;Kurtosis_quant_start=9.067057;Kurtosis_quant_stop=1.859316;SVTYPE=INS;SUPTYPE=AL;SVLEN=39;STRANDS=+-;STRANDS2=17,13,17,13;RE=30;REF_strand=50,37;Strandbias_pval=1;AF=0.25641	GT:DR:DV	0/0:87:30
chr10	64745342	35849	N	GCGGGGGGGGGGGGGGGGGGGGGGGGGGGGGGGGGGGGGGGGGGGGGGGGGGGGGAGGGGGGGGG	.	FAIL_NOTPRECISE	IMPRECISE;SVMETHOD=Snifflesv1.0.12;CHR2=chr10;END=64745341;STD_quant_start=4.037326;STD_quant_stop=20.796634;Kurtosis_quant_start=5.934794;Kurtosis_quant_stop=3.569942;SVTYPE=INS;SUPTYPE=AL;SVLEN=66;STRANDS=+-;STRANDS2=11,3,11,3;RE=14;REF_strand=44,49;Strandbias_pval=0.0430325;AF=0.130841	GT:DR:DV	0/0:93:14
chr10	64756576	35850	AAAAAACATAAGCACAAGGGATCCCTGGGTGGCGCAGCGGTTTGGCGCCTGCCTTTGGCCCAGGGCGCGATCCTGGAGACCCGGGATCGAATCCCACGTCGGGCTCCCGGTGCATGGAGCCTGCTTCTCCCTCTGCCTGTGTCTCTGCCTCATTCTCTCTCTCTCTCTGTGACTGTCACAAATAAATAAATTAAAAAAAAAAAA	N	.	PASS	PRECISE;SVMETHOD=Snifflesv1.0.12;CHR2=chr10;END=64756788;STD_quant_start=3.000000;STD_quant_stop=4.339739;Kurtosis_quant_start=5.546061;Kurtosis_quant_stop=-2.123471;SVTYPE=DEL;SUPTYPE=AL;SVLEN=-212;STRANDS=+-;STRANDS2=13,12,13,12;RE=25;REF_strand=43,43;Strandbias_pval=1;AF=0.225225	GT:DR:DV	0/0:86:25
chr10	64824691	35851	N	CATCCTGCCTAATTTTTTTTTTTTTTTTTATTTTTTTTTTTTTGTTTTTTTTTTTTTTACCACCTAACAAAGGGTAGGGTTTTCTGTTTTTTTTTATTTATTATTTACTTATGATCGTCCAGGCACTAGAGATGAGCGATGACTAGAGGCCGAGCCCAGGCCGAGGGAGAAGGCAGGGCTCCACAGGCACCGGAGCCGCAAGAGTGGGATTCGATCCCGGGTCTCCAGGATCGCGCCCCTAGGGCCAAAGGCAGGTCACCAAACCAGCTGCGCCAACCAGGGAATCCC	.	PASS	PRECISE;SVMETHOD=Snifflesv1.0.12;CHR2=chr10;END=64824698;STD_quant_start=3.796283;STD_quant_stop=5.651653;Kurtosis_quant_start=10.050661;Kurtosis_quant_stop=-0.191023;SVTYPE=INS;SUPTYPE=AL;SVLEN=266;STRANDS=+-;STRANDS2=17,17,17,17;RE=34;REF_strand=51,54;Strandbias_pval=1;AF=0.244604	GT:DR:DV	0/0:105:34
chr10	64839840	35852	N	CCTTTTTTTGTCAGAATCAACCTTACCACGCCTTTCTTTACCTCGTTGCTTCACAAACAGGACCGAAAGGTTTTCTGCTGTGTTCCGTTATTTTGGCAACCACTCACCTCCCTGCCAGTGATTTCCGCCTTGAGGGCGATTCCGTTCTGTTTTTTCTGCTTGTGCGCGGTCCGTTTGGCCTTGCGCCGAGCTTTGTCGCCCCTAATTTTTGCCTCCACCCCACGTAGACAAGACCAACTTTCTCCATTTCCGTCCTCGGCAGTTTGGGCAAGGGAAAAGCCTGTATCCCCCGGCCAGTAGGAATGTTTCCGCTTCCTGGCAACGCTTGTCGAGGGCGGCTGTTTTACCTAAGTTTTTGTTTGCTTTTTTTCTGAAATGATTTTTTCCTTTTCATTGGGGCCAGAGTCAAAAGTGAGTGGTCGGCATCCTCCTCTGCCGGTTTGCTTTGAGCGAGCATAATCTGTCATTGGACCAACACATCTCATCTCGCCCGAACCCGGGGTGCCGAGGCCCATCCTTATTTCTCTCCATGTGCGGGACTCTTTCGTGTTAGCCCTCGGCTCAGTGCGCGTCCCCGTTCGTGTTCTAATTGTTCTTAGACTTTAAACTTGATTGAGATGTGCGAGCAATTTAGATAGCAACCTCCTTTCCCCCCCCTTCATCAACTGACTTCTTTCTCTTTGCTTTGCCCTTGCCTATAAGTCTTTCCTACACTTTTGTTCCTCGTTTGCACAGTCAAGCTTTTATGCCCTGGGCCAAGTCCCCGTTTTTTAACTCCCGCCCGCAGGTTCTAGTTCCCCGTCTGTGTTACTGCGTCTTCAGTAGCATTTGCGCCTCAATACATTCTGCTCAAATTGATATGTTAATAACTAGAAATTCTCAATGGGATTTTACTTGTGTCTTGTCAGACCTGCCCGGTGATAGCGAGGGGATTATTACATTCTGGTATGTGTCTACAACATAAAACAACAAAAAGTTTGAGTTTACAGCTCCTAAAAT	.	FAIL_NOTPRECISE	IMPRECISE;SVMETHOD=Snifflesv1.0.12;CHR2=chr10;END=64840337;STD_quant_start=213.807156;STD_quant_stop=324.386960;Kurtosis_quant_start=-1.122157;Kurtosis_quant_stop=-1.647451;SVTYPE=INS;SUPTYPE=AL;SVLEN=71;STRANDS=+-;STRANDS2=5,10,5,10;RE=15;REF_strand=52,49;Strandbias_pval=0.269348;AF=0.12931	GT:DR:DV	0/0:101:15
chr10	64861843	35853	N	ATAACCAGTTGTTTTTTTTTTTTTTTGTTTTTTTTTGTTGAATTTTTTTTTTTAGTTATTAGGATAGTCCAGAGAGAGAAGAGAGAGAGGAGGAGGCAGAGACAAACAGGGCAACAGTTAAAGCAGCTCCCAGGCCCCGGACGCCCCTATGTTGTTATGTCTATCCTGTTCTCCATGATACCATCGACCCTTGTCACCGTCCTGCGCCCCAACGACCTCTTCGCCCACCGCAACGCCCCTTT	.	PASS	PRECISE;SVMETHOD=Snifflesv1.0.12;CHR2=chr10;END=64861846;STD_quant_start=3.060788;STD_quant_stop=7.708505;Kurtosis_quant_start=4.477389;Kurtosis_quant_stop=2.129899;SVTYPE=INS;SUPTYPE=AL;SVLEN=242;STRANDS=+-;STRANDS2=14,24,14,24;RE=38;REF_strand=53,50;Strandbias_pval=0.133344;AF=0.269504	GT:DR:DV	0/0:103:38
chr10	64901700	35854	N	TAATATATTTTATTATTCTTTAGTTTTTTTTTATTGGGTGTGCAATTTACAAAATACAGAATAATACCCCGTGCCCGTCACCCATCACTCCACCCCGCCCTCCTCCCTATCTACACCCCTGTCGGTTTCCCCCAGAGGTAGCAGTCTTTACGTTCTTGTCCTCCCTTTCTGCTATTTCCCACACATTTCTTCTCCCTTCCCTATTTTCCCTTTCAATATTATTTATATTTCCCCAAATGTAATAGAAAATATAAGGTTTC	.	PASS	PRECISE;SVMETHOD=Snifflesv1.0.12;CHR2=chr10;END=64901699;STD_quant_start=3.331666;STD_quant_stop=6.244998;Kurtosis_quant_start=6.772384;Kurtosis_quant_stop=1.234445;SVTYPE=INS;SUPTYPE=AL;SVLEN=263;STRANDS=+-;STRANDS2=8,10,8,10;RE=18;REF_strand=34,41;Strandbias_pval=1;AF=0.193548	GT:DR:DV	0/0:75:18
chr10	64932641	35855	N	ACCACTAAGACAGCCCTCACTCCCTGCATTCCTTTTTCATTTTCGTTGTGGTGCTGTCTAGGCGTGGACGTGGGGCCCCAGTGGTAGGGCCACCTTCGGCGGTAGCC	.	FAIL_NOTPRECISE	IMPRECISE;SVMETHOD=Snifflesv1.0.12;CHR2=chr10;END=64932648;STD_quant_start=36.533742;STD_quant_stop=39.296492;Kurtosis_quant_start=-1.615414;Kurtosis_quant_stop=-1.906033;SVTYPE=INS;SUPTYPE=AL;SVLEN=103;STRANDS=+-;STRANDS2=13,16,13,16;RE=29;REF_strand=50,60;Strandbias_pval=1;AF=0.208633	GT:DR:DV	0/0:110:29
chr10	64964329	35856	N	AATGTTTTCTTTTTTTTATTTTTTAATTTTTTATGTATTTAGATGTCACAGAGACGAGAGCGAGAGGGCAGAACATAGGCAGAGGGAGCAGCAGGCTCCAGCACCGGAGCCCGAACGGGAGGAGTCGATCCCGGTCCTCCCGGATCGCGCCTGGGGCAAAGGCAAGGCGCTAAACGCTCGCCCCCCCAGGGATCACCCTAAACTGCGGTAAATC	.	PASS	PRECISE;SVMETHOD=Snifflesv1.0.12;CHR2=chr10;END=64964328;STD_quant_start=3.901567;STD_quant_stop=4.249183;Kurtosis_quant_start=1.348270;Kurtosis_quant_stop=8.750880;SVTYPE=INS;SUPTYPE=AL;SVLEN=219;STRANDS=+-;STRANDS2=16,21,16,21;RE=37;REF_strand=60,54;Strandbias_pval=0.349082;AF=0.245033	GT:DR:DV	0/0:114:37
chr10	65006273	35857	N	TTTTCCTGTTTGTTTTTTCCCCCCCTTTATGGTGGTTTTTTATTTTTGGTTTGTGTTTTTTTTGTTTTTTCCCTTTCTTTCCGTGCTTTGTTCTTCG	.	FAIL_NOTPRECISE	IMPRECISE;SVMETHOD=Snifflesv1.0.12;CHR2=chr10;END=65006344;STD_quant_start=67.838042;STD_quant_stop=73.921580;Kurtosis_quant_start=-0.775585;Kurtosis_quant_stop=0.423291;SVTYPE=INS;SUPTYPE=AL;SVLEN=58;STRANDS=+-;STRANDS2=11,3,11,3;RE=14;REF_strand=37,44;Strandbias_pval=0.0400454;AF=0.147368	GT:DR:DV	0/0:81:14
chr10	65014637	35858	N	TATTCTATCTACTCTATCTATTCTATCTATCATTCTCATCATCA	.	FAIL_NOTPRECISE	IMPRECISE;SVMETHOD=Snifflesv1.0.12;CHR2=chr10;END=65014640;STD_quant_start=10.388295;STD_quant_stop=9.742518;Kurtosis_quant_start=-0.019659;Kurtosis_quant_stop=5.259569;SVTYPE=INS;SUPTYPE=AL;SVLEN=41;STRANDS=+-;STRANDS2=12,13,12,13;RE=25;REF_strand=33,36;Strandbias_pval=1;AF=0.265957	GT:DR:DV	0/0:69:25
chr10	65067398	35859	CAATGTCAACATACTGTGTTTAAGTTTTATGGTGTCAGAATGGACATCAGAATACTGTGTCAGAG	N	.	PASS	PRECISE;SVMETHOD=Snifflesv1.0.12;CHR2=chr10;END=65067462;STD_quant_start=7.224957;STD_quant_stop=6.833740;Kurtosis_quant_start=-1.259210;Kurtosis_quant_stop=-1.196588;SVTYPE=DEL;SUPTYPE=AL;SVLEN=-64;STRANDS=+-;STRANDS2=19,22,19,22;RE=41;REF_strand=56,50;Strandbias_pval=0.581518;AF=0.278912	GT:DR:DV	0/0:106:41
chr10	65067529	35860	N	GATTACAAAAAAAAAAAAAAAGAAGAAGGAAATCGGC	.	PASS	PRECISE;SVMETHOD=Snifflesv1.0.12;CHR2=chr10;END=65067528;STD_quant_start=3.209361;STD_quant_stop=4.857983;Kurtosis_quant_start=0.162552;Kurtosis_quant_stop=5.554784;SVTYPE=INS;SUPTYPE=AL;SVLEN=37;STRANDS=+-;STRANDS2=7,5,7,5;RE=12;REF_strand=56,52;Strandbias_pval=0.766133;AF=0.1	GT:DR:DV	0/0:108:12
chr10	65085751	35861	N	TTCGTCTTGTTCTGTTTCTTCCTGTCTCTTCTATCTTGTTTCGTTAGTTGTTTCTTATCTCTTTCTTGTTCTTTTCTTATCTTTCTTCGGTCGTGCATTATCGTTAAGTATCTTTCTGCCTCTTTTCTTCTTTAATC	.	FAIL_NOTPRECISE	IMPRECISE;SVMETHOD=Snifflesv1.0.12;CHR2=chr10;END=65085814;STD_quant_start=23.248656;STD_quant_stop=49.512625;Kurtosis_quant_start=0.146508;Kurtosis_quant_stop=2.482086;SVTYPE=INS;SUPTYPE=AL;SVLEN=32;STRANDS=+-;STRANDS2=13,3,13,3;RE=16;REF_strand=52,38;Strandbias_pval=0.0973839;AF=0.150943	GT:DR:DV	0/0:90:16
chr10	65106772	35862	N	TTCTTTTTCTTTTTCCTTTCTTTTCGACTTTTCTTCCTCTTCTTTTCA	.	FAIL_NOTPRECISE	IMPRECISE;SVMETHOD=Snifflesv1.0.12;CHR2=chr10;END=65106774;STD_quant_start=10.825895;STD_quant_stop=15.996875;Kurtosis_quant_start=-0.976060;Kurtosis_quant_stop=-0.887476;SVTYPE=INS;SUPTYPE=AL;SVLEN=47;STRANDS=+-;STRANDS2=12,7,12,7;RE=19;REF_strand=47,44;Strandbias_pval=0.451267;AF=0.172727	GT:DR:DV	0/0:91:19
chr10	65128939	35863	AGAAAGAGGGATCCCTGGGTGGCGCAGCGGTTTGGCGCCTGCCTTTGGCCCAGGGCGCGATCCTGGAGACCCGGGATCGAATCCCACGTCGGGCTCCCGGTGCATGGAGCCTGCTTCTCCCTCTGCCTGTGTCTCTGTGCCTCTCTCTCTCTCTGTGACTATCATAAATAAATAAAAATTAAAAAAAAAAAAAAGAAATCTG	N	.	PASS	PRECISE;SVMETHOD=Snifflesv1.0.12;CHR2=chr10;END=65129151;STD_quant_start=5.500000;STD_quant_stop=2.358495;Kurtosis_quant_start=3.139945;Kurtosis_quant_stop=12.436170;SVTYPE=DEL;SUPTYPE=AL,SR;SVLEN=-212;STRANDS=+-;STRANDS2=18,15,18,15;RE=33;REF_strand=48,53;Strandbias_pval=0.549858;AF=0.246269	GT:DR:DV	0/0:101:33
chr10	65207933	35864	N	TCCCGCATTAACGGAGGCTGCACGCATTACGGAGC	.	PASS	PRECISE;SVMETHOD=Snifflesv1.0.12;CHR2=chr10;END=65207933;STD_quant_start=0.000000;STD_quant_stop=0.987421;Kurtosis_quant_start=12.874822;Kurtosis_quant_stop=10.507570;SVTYPE=INS;SUPTYPE=AL;SVLEN=36;STRANDS=+-;STRANDS2=44,37,44,37;RE=81;REF_strand=65,58;Strandbias_pval=0.886385;AF=0.397059	GT:DR:DV	0/1:123:81
chr10	65257894	35865	AAAAATTAAAGAAGGAGGGATCCCTGGGTGGCGCGGCGGTTTGGCGCCTGCCTTTGGCCCAGGGCGCGATCCTGGAGACCCGGGATCGAATCCCACGTCGGGCTCCCGGTGCATGGAGCCTGCTTCTCCCTCTGCCTGTGTCTCTGCCTCTCTCTCTCTCTCTGTGACTATCATAAATAAATAAAAATTGAAAAAAAATATTTAAAA	N	.	PASS	PRECISE;SVMETHOD=Snifflesv1.0.12;CHR2=chr10;END=65258102;STD_quant_start=0.740532;STD_quant_stop=1.616448;Kurtosis_quant_start=19.126740;Kurtosis_quant_stop=-1.663041;SVTYPE=DEL;SUPTYPE=AL;SVLEN=-208;STRANDS=+-;STRANDS2=27,36,27,36;RE=63;REF_strand=46,58;Strandbias_pval=0.873706;AF=0.377246	GT:DR:DV	0/1:104:63
chr10	65297168	35866	N	AGTAAGTGGTCGTGGAGGGGCCCTGGGGGGGCGCAGGCGGTTTGCGCCTGCCGTTGGCCCAGGGCGCGATCTGGAGACCCGGGATCGAATCGGCCACATCGGGGCCCCCCTCCCGGTGGCATGGAGCCTGCTTCTCCCTCTGCCGGTGGTCTCTGCCGCTCTCCTCTCTCACGGTTGTGACTATAATAATAATAAAATAAATAATTTTAAAAGAAAAAAAAAAAAAAAAAAGAAAAAAAAAAAAA	.	PASS	PRECISE;SVMETHOD=Snifflesv1.0.12;CHR2=chr10;END=65297171;STD_quant_start=3.796929;STD_quant_stop=6.069047;Kurtosis_quant_start=7.131314;Kurtosis_quant_stop=5.545300;SVTYPE=INS;SUPTYPE=AL,SR;SVLEN=241;STRANDS=+-;STRANDS2=11,13,11,13;RE=24;REF_strand=44,33;Strandbias_pval=0.356967;AF=0.237624	GT:DR:DV	0/0:77:24
chr10	65349886	35867	N	GGCATTTGCATTTCTTTTTTTTTTTTTTTTTTTTTTTTTTTTTTTTTTTTTTTTAAAATTTTTATCTATTTATGATAGTCACAGAGAGAGAGCGCGAGGCAGGACACAGGGGCAGAGGGAGCCCGCGAAGCCTGCTCCAGCACGGGAGCCCGATGTGGGATTCGATCCCGGGGTCTCCAGTCTCGGGCCCGGGCCCAAGGCAGGCGCTAAACCACTGCGCCACCAGGGATTCCCT	.	PASS	PRECISE;SVMETHOD=Snifflesv1.0.12;CHR2=chr10;END=65349897;STD_quant_start=1.521772;STD_quant_stop=5.261579;Kurtosis_quant_start=14.850048;Kurtosis_quant_stop=5.376067;SVTYPE=INS;SUPTYPE=AL;SVLEN=225;STRANDS=+-;STRANDS2=22,17,22,17;RE=39;REF_strand=61,51;Strandbias_pval=0.854092;AF=0.258278	GT:DR:DV	0/0:112:39
chr10	65381459	35868	N	GGGACAAAAACCTGACAGTCTGGGGCCCTTA	.	PASS	PRECISE;SVMETHOD=Snifflesv1.0.12;CHR2=chr10;END=65381459;STD_quant_start=0.000000;STD_quant_stop=1.543033;Kurtosis_quant_start=15.740434;Kurtosis_quant_stop=5.114098;SVTYPE=INS;SUPTYPE=AL;SVLEN=31;STRANDS=+-;STRANDS2=20,22,20,22;RE=42;REF_strand=51,49;Strandbias_pval=0.717889;AF=0.295775	GT:DR:DV	0/0:100:42
chr10	65382879	35869	N	GGAAAGTTTTTTTGTCTTGTGTTTTTTTTTTTTTTTTAATTTTTATTTTATAGGATAGGCACAGAGAGAAAGAGAGGCAGAGACAGAGGCAGAGGGAGAACAGGCGCCTGCAAGAGCCAGATGGGAGGATGCGATCCCGGGTCTCCAGGATCGCGCCCGGGCCAAGGCAGGCGCCAAACCGCTGCGCCACCCCAGGGATCCCCC	.	PASS	PRECISE;SVMETHOD=Snifflesv1.0.12;CHR2=chr10;END=65382885;STD_quant_start=2.410913;STD_quant_stop=4.866981;Kurtosis_quant_start=4.823894;Kurtosis_quant_stop=11.972833;SVTYPE=INS;SUPTYPE=AL;SVLEN=212;STRANDS=+-;STRANDS2=17,15,17,15;RE=32;REF_strand=56,47;Strandbias_pval=1;AF=0.237037	GT:DR:DV	0/0:103:32
chr10	65400116	35870	N	ACCCTGGATCAGGGCAGCCCGCTTGGCTAGTGGTTTTAGCGCTGCCTCTTCAGCCCAGGGCGTGATCCTCGGAGACCGGGATCGAAGTCCCACATCAGGCTCCCTGCATGGAGCCTGTTCTCCCTCTTGCCTGTCGTCTTCTCTGCCTCTCTCTCTCTGTCTTCTCATGAATTAATAATAAAATATTTAAAAAAAAAACCA	.	PASS	PRECISE;SVMETHOD=Snifflesv1.0.12;CHR2=chr10;END=65400131;STD_quant_start=1.414214;STD_quant_stop=4.236433;Kurtosis_quant_start=13.580285;Kurtosis_quant_stop=14.439267;SVTYPE=INS;SUPTYPE=AL;SVLEN=189;STRANDS=+-;STRANDS2=14,25,14,25;RE=39;REF_strand=42,50;Strandbias_pval=0.338657;AF=0.29771	GT:DR:DV	0/0:92:39
chr10	65404015	35871	CCATTCTCACTGGGGTGAGGTGGTGTCTCATTGTGATTTTGACTTGTATTTCCCTGATGGCAAGTGATGCAGAGCATTTTCTCATGTGCATGTTGGCCATGTCTATGTCTTCCTCTGTGAGATTTCTCTTCATGTCTTTTGCCCATTTCATGATTGGATTGTTTGT	N	.	FAIL_NOTPRECISE	IMPRECISE;SVMETHOD=Snifflesv1.0.12;CHR2=chr10;END=65405029;STD_quant_start=135.063689;STD_quant_stop=258.079058;Kurtosis_quant_start=0.740518;Kurtosis_quant_stop=1.097858;SVTYPE=DEL;SUPTYPE=AL,SR;SVLEN=-1014;STRANDS=+-;STRANDS2=7,3,7,3;RE=10;REF_strand=22,22;Strandbias_pval=0.309475;AF=0.185185	GT:DR:DV	0/0:44:10
chr10	65404018	35872	CGAGGCTCCTTCCACAGTTTGGCTATTGTGGACATTGCTGCTGTAAACATTGGGGTGCCGGTGTCCCGGCGTTTCATTGCATCTGAATCTTTGGGGTAAATCCCCAGCAGTGCAATTGCTGGGTCGTGGGGCAGGTCTATTTTAACTCTTTGAGGAACCTCCACACGGTTTTCCAGAGTGGCTGCACCAGGTCACATTCCCACCAACAGTGCAAGAGGGTTCCCCTTTCTCTGCATCCTCTCCAACATTTGTGGTTTCCTGCCTTGTTAATTTTCCCCATTCTCACTGGGGTGAGGTGGTGTCTCATTGTGATTTTGACTTGTATTTCCCTGATGGCAAGTGATGCAGAGCATTTTCTCATGTGCATGTTGGCCATGTCTATGTCTTCCTCTGTGAGATTTCTCTTCATGTCTTTTGCCCAT	N	.	FAIL_NOTPRECISE	IMPRECISE;SVMETHOD=Snifflesv1.0.12;CHR2=chr10;END=65405026;STD_quant_start=1.414214;STD_quant_stop=47.117937;Kurtosis_quant_start=-1.014220;Kurtosis_quant_stop=-1.275926;SVTYPE=DEL;SUPTYPE=AL,SR;SVLEN=-1008;STRANDS=+-;STRANDS2=10,8,10,8;RE=18;REF_strand=22,22;Strandbias_pval=0.782974;AF=0.290323	GT:DR:DV	0/0:44:18
chr10	65407852	35873	AAAAAGCAAAAACCAAAAACAAAAACAAAACAA	N	.	PASS	PRECISE;SVMETHOD=Snifflesv1.0.12;CHR2=chr10;END=65407888;STD_quant_start=0.632456;STD_quant_stop=1.581139;Kurtosis_quant_start=-1.518796;Kurtosis_quant_stop=-1.974621;SVTYPE=DEL;SUPTYPE=AL;SVLEN=-36;STRANDS=+-;STRANDS2=10,11,10,11;RE=21;REF_strand=37,40;Strandbias_pval=1;AF=0.214286	GT:DR:DV	0/0:77:21
chr10	65469183	35874	N	TACATATACCGGTTAGGTCATATTTATATATTATATATCT	.	FAIL_NOTPRECISE	IMPRECISE;SVMETHOD=Snifflesv1.0.12;CHR2=chr10;END=65469187;STD_quant_start=11.601724;STD_quant_stop=11.122050;Kurtosis_quant_start=0.675377;Kurtosis_quant_stop=0.629841;SVTYPE=INS;SUPTYPE=AL;SVLEN=32;STRANDS=+-;STRANDS2=11,3,11,3;RE=14;REF_strand=52,42;Strandbias_pval=0.146569;AF=0.12963	GT:DR:DV	0/0:94:14
chr10	65472709	35875	GGCCAGGGAGGGCACCCAGGAGGGTTGGGGAGG	N	.	PASS	PRECISE;SVMETHOD=Snifflesv1.0.12;CHR2=chr10;END=65472745;STD_quant_start=0.316228;STD_quant_stop=0.894427;Kurtosis_quant_start=1.030657;Kurtosis_quant_stop=0.796014;SVTYPE=DEL;SUPTYPE=AL;SVLEN=-36;STRANDS=+-;STRANDS2=12,9,12,9;RE=21;REF_strand=52,38;Strandbias_pval=1;AF=0.189189	GT:DR:DV	0/0:90:21
chr10	65472909	35876	N	TGGGCAGGGAGGGCAACAGGAAGGCCCCAGAGAGGGAGGCCCGGGGAGGAGCACCCCGGTAGGGCGGGG	.	FAIL_NOTPRECISE	IMPRECISE;SVMETHOD=Snifflesv1.0.12;CHR2=chr10;END=65472909;STD_quant_start=6.090231;STD_quant_stop=13.416408;Kurtosis_quant_start=-1.939077;Kurtosis_quant_stop=-1.135064;SVTYPE=INS;SUPTYPE=AL;SVLEN=67;STRANDS=+-;STRANDS2=9,14,9,14;RE=23;REF_strand=51,36;Strandbias_pval=0.105703;AF=0.209091	GT:DR:DV	0/0:87:23
chr10	65490625	35877	CTCTTTTGAAAGGAAAGATAATGATTCTGAGACCACTAGAATTGGCTCTTCCAACTGGAGCCCCATATTGTGAGGTTATCAAACCCTTAGAGGGAATTCATGGGTT	N	.	PASS	PRECISE;SVMETHOD=Snifflesv1.0.12;CHR2=chr10;END=65490730;STD_quant_start=0.000000;STD_quant_stop=0.661438;Kurtosis_quant_start=-0.343721;Kurtosis_quant_stop=-0.817685;SVTYPE=DEL;SUPTYPE=AL;SVLEN=-105;STRANDS=+-;STRANDS2=22,11,22,11;RE=33;REF_strand=53,34;Strandbias_pval=0.674052;AF=0.275	GT:DR:DV	0/0:87:33
chr10	65512574	35878	N	TTAGAAGTATAATGGGAAGAGCGTAAGTGCGGAGAGGCGAGGCAGCGGCGAGGGGAGGGGGCGATCTAGCGAGGGAGCCGATAAGATGAGATGGAGAGGTAGAGGCTGATAGCGGATGGGACGTGAGGAGAAGATGCGGCGGAAATTAAAGGAACG	.	FAIL_NOTPRECISE	IMPRECISE;SVMETHOD=Snifflesv1.0.12;CHR2=chr10;END=65512669;STD_quant_start=63.272653;STD_quant_stop=94.639164;Kurtosis_quant_start=-1.210098;Kurtosis_quant_stop=-1.372884;SVTYPE=INS;SUPTYPE=AL,SR;SVLEN=124;STRANDS=+-;STRANDS2=13,16,13,16;RE=29;REF_strand=36,36;Strandbias_pval=0.666094;AF=0.287129	GT:DR:DV	0/0:72:29
chr10	65568125	35879	N	TCCTCATCCATAATTGTCTTCTCTTCTTCTTCTTCTTTCCCTTCCCCTTT	.	FAIL_NOTPRECISE	IMPRECISE;SVMETHOD=Snifflesv1.0.12;CHR2=chr10;END=65568124;STD_quant_start=33.594642;STD_quant_stop=34.189180;Kurtosis_quant_start=-0.945608;Kurtosis_quant_stop=4.503247;SVTYPE=INS;SUPTYPE=AL;SVLEN=87;STRANDS=+-;STRANDS2=13,7,13,7;RE=19;REF_strand=29,18;Strandbias_pval=1;AF=0.287879	GT:DR:DV	0/0:47:19
chr10	65594493	35880	N	AGAGGACAAAAAAAAGAAAAATGAAGGGGGGGGGCGCGGGGAGTAAAAAAAAACCAAACAAAAACAAAGAAGAAAGGGGGGGGCGGGAGGGG	.	FAIL_NOTPRECISE	IMPRECISE;SVMETHOD=Snifflesv1.0.12;CHR2=chr10;END=65594524;STD_quant_start=19.042059;STD_quant_stop=37.058063;Kurtosis_quant_start=-0.921186;Kurtosis_quant_stop=-1.337756;SVTYPE=INS;SUPTYPE=AL;SVLEN=38;STRANDS=+-;STRANDS2=5,15,5,15;RE=20;REF_strand=42,47;Strandbias_pval=0.0839195;AF=0.183486	GT:DR:DV	0/0:89:20
chr10	65641890	35881	N	AAAAATAAAAAGACCTTGGGGATCCCTAGGGTGGCGCAGCGGTTTTTGGCGCCTGCCTTTGGCCCAGGGCCGCGATCTCACCCTGGAGACCCGGATCGAATCCCAACGTCGGGCTGCCAGGTTGCCAGGGAAAGCCCTGCCTCTTCTAGCTCATGCCTGTGTTTCTTGCCCTCTCTCTCTCTCTCACTGCGTGGCCTATTCATAAAATAATAAAAAAAAAAAAAAAATTAAAAAAAATAAATAAGAATTTAAAAAAAAAAAAAAAAAAAAAAAAAAAA	.	PASS	PRECISE;SVMETHOD=Snifflesv1.0.12;CHR2=chr10;END=65641895;STD_quant_start=0.948683;STD_quant_stop=6.164414;Kurtosis_quant_start=6.132414;Kurtosis_quant_stop=2.961470;SVTYPE=INS;SUPTYPE=AL;SVLEN=261;STRANDS=+-;STRANDS2=14,6,14,6;RE=20;REF_strand=46,31;Strandbias_pval=0.449738;AF=0.206186	GT:DR:DV	0/0:77:20
chr10	65750045	35882	N	AAGAAAGGAACAGTAGATATAGGACAGAACGCTAAAATAAA	.	FAIL_NOTPRECISE	IMPRECISE;SVMETHOD=Snifflesv1.0.12;CHR2=chr10;END=65750044;STD_quant_start=11.220517;STD_quant_stop=21.865498;Kurtosis_quant_start=-1.681707;Kurtosis_quant_stop=-1.198516;SVTYPE=INS;SUPTYPE=AL;SVLEN=57;STRANDS=+-;STRANDS2=0,17,0,17;RE=17;REF_strand=49,46;Strandbias_pval=2.28959e-05;AF=0.151786	GT:DR:DV	0/0:95:17
chr10	65756905	35883	N	TGGCACAGAAGAAAGAAGAGGGGTGGGGGAGGGGGTGGGGGGGGGGGGCGGGGCAGGGGGGGGGGGGAGACGGGGGGGAGAGGAGGGAGGGGGGA	.	FAIL_NOTPRECISE	IMPRECISE;SVMETHOD=Snifflesv1.0.12;CHR2=chr10;END=65756914;STD_quant_start=10.416333;STD_quant_stop=32.244379;Kurtosis_quant_start=-0.461267;Kurtosis_quant_stop=-1.247796;SVTYPE=INS;SUPTYPE=AL;SVLEN=67;STRANDS=+-;STRANDS2=5,13,5,13;RE=18;REF_strand=49,33;Strandbias_pval=0.0185028;AF=0.18	GT:DR:DV	0/0:82:18
chr10	65849831	35884	CTGGGGGGGTGCCCAATGCCCAGCACCCTTGAGGATGCACCTTGCGGGGCGGGGGAGGCGCCCGATGCCCAGCACCCTCGAGGATACACCCTGCGGGGCA	N	.	PASS	PRECISE;SVMETHOD=Snifflesv1.0.12;CHR2=chr10;END=65849931;STD_quant_start=3.016621;STD_quant_stop=1.923538;Kurtosis_quant_start=-0.423468;Kurtosis_quant_stop=-0.763286;SVTYPE=DEL;SUPTYPE=AL;SVLEN=-100;STRANDS=+-;STRANDS2=5,11,5,11;RE=16;REF_strand=32,35;Strandbias_pval=0.27373;AF=0.192771	GT:DR:DV	0/0:67:16
chr10	65865441	35885	N	AAAAAAAAAAAGACGGAAAAAAAAATAAAAAGAAAAACAAGGAGGGGAAAACCGAAGAACGAAAGGAGGAAGAC	.	FAIL_NOTPRECISE	IMPRECISE;SVMETHOD=Snifflesv1.0.12;CHR2=chr10;END=65865454;STD_quant_start=18.479719;STD_quant_stop=31.204166;Kurtosis_quant_start=-0.493931;Kurtosis_quant_stop=2.253936;SVTYPE=INS;SUPTYPE=AL;SVLEN=62;STRANDS=+-;STRANDS2=1,18,1,18;RE=18;REF_strand=56,41;Strandbias_pval=1.97438e-05;AF=0.156522	GT:DR:DV	0/0:97:18
chr10	65920436	35886	N	CAATATAAGGCCATTTGCTGGTCATATTGCTGGATCTATGGACCCATATTGGAATTGCTGGT	.	PASS	PRECISE;SVMETHOD=Snifflesv1.0.12;CHR2=chr10;END=65920435;STD_quant_start=1.048809;STD_quant_stop=2.607681;Kurtosis_quant_start=3.641017;Kurtosis_quant_stop=3.291288;SVTYPE=INS;SUPTYPE=AL;SVLEN=66;STRANDS=+-;STRANDS2=10,11,10,11;RE=21;REF_strand=36,40;Strandbias_pval=1;AF=0.216495	GT:DR:DV	0/0:76:21
chr10	65922507	35887	CTTCCTCCTCCTCCCTCCTCTCTCTCTCTCTCTCTCTCTTTCTTCTTTCTTTCT	N	.	FAIL_NOTPRECISE	IMPRECISE;SVMETHOD=Snifflesv1.0.12;CHR2=chr10;END=65922555;STD_quant_start=12.778889;STD_quant_stop=8.734987;Kurtosis_quant_start=-1.640973;Kurtosis_quant_stop=-1.324170;SVTYPE=DEL;SUPTYPE=AL;SVLEN=-48;STRANDS=+-;STRANDS2=5,14,5,14;RE=19;REF_strand=21,36;Strandbias_pval=0.577588;AF=0.25	GT:DR:DV	0/0:57:19
chr10	65967981	35888	TAAAAATATATTGTTGGGATCCCTGGGTGGCGCAGCGGTTTGGCGCCTGCCTTTGGCCCAGGGCGTGATCCTGGGGTCCCGGGATCGAGTCCCACATCGGGCTCCCGGTGCATGGAGCCTGCTTCTCCCTCTGCCTGTGTCTCTGCCTCTCTCTCTATCAAGAATAAATAAATAAAATCTTAAAAAA	N	.	PASS	PRECISE;SVMETHOD=Snifflesv1.0.12;CHR2=chr10;END=65968162;STD_quant_start=4.483302;STD_quant_stop=2.073644;Kurtosis_quant_start=-1.275866;Kurtosis_quant_stop=-0.928019;SVTYPE=DEL;SUPTYPE=AL;SVLEN=-181;STRANDS=+-;STRANDS2=10,9,10,9;RE=19;REF_strand=42,46;Strandbias_pval=0.802044;AF=0.17757	GT:DR:DV	0/0:88:19
chr10	65971113	35889	TTAAAATTTCTTAATACACTTTTTTTTTAATTTTTATTTATTTATGATAGTCATACAGAGAGAGAGAGAGAGAGGCAGAGACACAGGCAGAGGGAGAAGCAGGCTCCATGCACCGGGAGCCCAATGTGGGATTCGATCCCGGGTCTCCAGGATCGCGCCCTGGGCCAAAGGCAGGCGCTAAACCGCTGCGCCACCCAGGGATCCCCCTTTAT	N	.	PASS	PRECISE;SVMETHOD=Snifflesv1.0.12;CHR2=chr10;END=65971324;STD_quant_start=3.630677;STD_quant_stop=3.424511;Kurtosis_quant_start=4.497375;Kurtosis_quant_stop=1.169152;SVTYPE=DEL;SUPTYPE=AL;SVLEN=-211;STRANDS=+-;STRANDS2=11,11,11,11;RE=22;REF_strand=41,46;Strandbias_pval=0.816404;AF=0.201835	GT:DR:DV	0/0:87:22
chr10	66029804	35890	N	ATACTATATAAAACTTATTATCTCTTAGCTCATCTATATGCCTATCTATTACCAGCTTAATCCTCATCTATTATCTA	.	FAIL_NOTPRECISE	IMPRECISE;SVMETHOD=Snifflesv1.0.12;CHR2=chr10;END=66029803;STD_quant_start=30.479501;STD_quant_stop=36.095706;Kurtosis_quant_start=-1.262132;Kurtosis_quant_stop=1.511486;SVTYPE=INS;SUPTYPE=AL;SVLEN=80;STRANDS=+-;STRANDS2=12,7,12,7;RE=17;REF_strand=55,36;Strandbias_pval=1;AF=0.157407	GT:DR:DV	0/0:91:17
chr10	66029804	35891	N	TTATGACTGATATTAACTTATCTTATCATATTAGCTACTAATAGTGGCCTAGCATTTACCTATCTATATCATCTACTATTATCTATATTGGTCTAGCTAATAGCTGTCTATAGCATTATCAGATAATCTATATTGCTATCGATTCCTTGATTTAAGATCATCTATTATCTATTACCTATCTAGTGATTGGACTATCGACATCATCGAATATAATCTATATTGTCTAATATCTATCTATATCATCTACCATATAGATATATTGCCTATCTATTACCTTCGTATATCTCTATCTATGTATCTGTGTATCTATGTAGGGCATCTATTAGCTATCTATATTGTCCTATTTAATATCTAGGCTAGATCATCTATCATAATTGCCTATTTCCGATCGAGATCATATTATTATCGTACTAGACTGCCTATCTATCGACGACCTAGTCTATATCATCGATTTAATCTATTTAATCTATCTATCTATCTCATCTATATCTATCGC	.	PASS	PRECISE;SVMETHOD=Snifflesv1.0.12;CHR2=chr10;END=66029816;STD_quant_start=2.350279;STD_quant_stop=8.275034;Kurtosis_quant_start=-0.969787;Kurtosis_quant_stop=6.405251;SVTYPE=INS;SUPTYPE=AL;SVLEN=478;STRANDS=+-;STRANDS2=27,16,27,16;RE=43;REF_strand=57,37;Strandbias_pval=0.85197;AF=0.313869	GT:DR:DV	0/1:94:43
chr10	66031060	35892	AGCTGCGACCCCCGAGCCACGCGCGGCAGGGGGGTGGGTGGGGAGGGGGGACACCCTCAGCTCCGCGCTGCAGGGGCTGGGGGTCGGGGGGCCCAGG	N	.	PASS	PRECISE;SVMETHOD=Snifflesv1.0.12;CHR2=chr10;END=66031160;STD_quant_start=5.522681;STD_quant_stop=4.716991;Kurtosis_quant_start=-1.374930;Kurtosis_quant_stop=-1.610122;SVTYPE=DEL;SUPTYPE=AL;SVLEN=-100;STRANDS=+-;STRANDS2=14,11,14,11;RE=25;REF_strand=45,34;Strandbias_pval=1;AF=0.240385	GT:DR:DV	0/0:79:25
chr10	66039468	35893	N	CCTCAAGGAAAACTTTTTTTTTTTTTTTTTTTTTTTTTTTTTTTTTTTTTTT	.	PASS	PRECISE;SVMETHOD=Snifflesv1.0.12;CHR2=chr10;END=66039477;STD_quant_start=4.250490;STD_quant_stop=3.087610;Kurtosis_quant_start=-2.073739;Kurtosis_quant_stop=-0.624355;SVTYPE=INS;SUPTYPE=AL;SVLEN=44;STRANDS=+-;STRANDS2=16,15,16,15;RE=31;REF_strand=39,44;Strandbias_pval=0.679375;AF=0.27193	GT:DR:DV	0/0:83:31
chr10	66041179	35894	N	CCTTTGTCCTTCTTTTTTTTTTTTTTTTTTTTTTTTTATTTTTTTTTTTTTTTGTTTTTTTTTTGTTTTTTTTATTTTTGTT	.	FAIL_NOTPRECISE	IMPRECISE;SVMETHOD=Snifflesv1.0.12;CHR2=chr10;END=66041178;STD_quant_start=28.356497;STD_quant_stop=15.687285;Kurtosis_quant_start=4.404638;Kurtosis_quant_stop=-0.029312;SVTYPE=INS;SUPTYPE=AL;SVLEN=75;STRANDS=+-;STRANDS2=14,8,14,8;RE=22;REF_strand=33,33;Strandbias_pval=0.327757;AF=0.25	GT:DR:DV	0/0:66:22
chr10	66100766	35895	N	CTTTTTCTTTTGATTTCTTTTTCTTTCTGTCTCTCTTTTCTTTTTCTTTTTCTTCCTTTTTTCTCTTTTTTTCGTTCTCTTTCTTTTCTTTTCGTTTTTTTCCTTTCTT	.	FAIL_NOTPRECISE	IMPRECISE;SVMETHOD=Snifflesv1.0.12;CHR2=chr10;END=66100767;STD_quant_start=48.402479;STD_quant_stop=33.454447;Kurtosis_quant_start=4.367071;Kurtosis_quant_stop=0.304773;SVTYPE=INS;SUPTYPE=AL;SVLEN=119;STRANDS=+-;STRANDS2=16,3,16,3;RE=19;REF_strand=31,33;Strandbias_pval=0.00765831;AF=0.228916	GT:DR:DV	0/0:64:19
chr10	66129874	35896	TTTTCTCTCTCTTTTTTTTTTTTTTTTTTAAAGATTTATTTATTTATTCATTCAGAGAGGCAGAGACACAGGCAGAGGGAGAAGCAGGCTCCATGCAGGGAGCCCGATGTGGGACTCGATCCAGGGTCTCCAGGATCACACCCCGGGCTGCAGGCGGGGCTAAACCGCTGCGCCACCGGGGCTGCCCC	N	.	PASS	PRECISE;SVMETHOD=Snifflesv1.0.12;CHR2=chr10;END=66130062;STD_quant_start=0.632456;STD_quant_stop=0.000000;Kurtosis_quant_start=0.752163;Kurtosis_quant_stop=5.111111;SVTYPE=DEL;SUPTYPE=AL;SVLEN=-188;STRANDS=+-;STRANDS2=7,14,7,14;RE=21;REF_strand=37,53;Strandbias_pval=0.623336;AF=0.189189	GT:DR:DV	0/0:90:21
chr10	66228266	35897	N	TTTTTTTTCCTTTTCCTTTTCCATTCCCTCCTCTTTCCTTTTCC	.	FAIL_NOTPRECISE	IMPRECISE;SVMETHOD=Snifflesv1.0.12;CHR2=chr10;END=66228265;STD_quant_start=8.876936;STD_quant_stop=21.236761;Kurtosis_quant_start=1.581324;Kurtosis_quant_stop=-0.297797;SVTYPE=INS;SUPTYPE=AL;SVLEN=85;STRANDS=+-;STRANDS2=15,4,15,4;RE=19;REF_strand=43,45;Strandbias_pval=0.021909;AF=0.17757	GT:DR:DV	0/0:88:19
chr10	66231439	35898	N	GAAGACAGAAGAGAAGAAGAAGACGACGACGACGGAGAAGAC	.	PASS	PRECISE;SVMETHOD=Snifflesv1.0.12;CHR2=chr10;END=66231441;STD_quant_start=5.950778;STD_quant_stop=5.975440;Kurtosis_quant_start=7.826044;Kurtosis_quant_stop=1.961363;SVTYPE=INS;SUPTYPE=AL;SVLEN=41;STRANDS=+-;STRANDS2=16,18,16,18;RE=34;REF_strand=50,49;Strandbias_pval=0.842861;AF=0.255639	GT:DR:DV	0/0:99:34
chr10	66234197	35899	AAAAATTGTTTATTAGGGATCCCTGGGTGGCGCAGCGGTTTAGTGCCTGCCTTTGGCCCGGGGCATGATCCTGGAGACCCGGGATCGAATCCCACGTCGGGCTCCCGGTGCATGGAGCCTGCTTCTCCCTCTGCCTGTGTCTCTGCCTCTCTCTCTCTCTCTCTCTCTCTCTGTGTGACTATCATAAATAAATAAAAATTTTTAAA	N	.	PASS	PRECISE;SVMETHOD=Snifflesv1.0.12;CHR2=chr10;END=66234403;STD_quant_start=2.236068;STD_quant_stop=2.631174;Kurtosis_quant_start=4.424386;Kurtosis_quant_stop=-0.098153;SVTYPE=DEL;SUPTYPE=AL;SVLEN=-206;STRANDS=+-;STRANDS2=12,14,12,14;RE=26;REF_strand=43,44;Strandbias_pval=0.825537;AF=0.230088	GT:DR:DV	0/0:87:26
chr10	66240304	35900	N	TTTTTTTTTTTTTTTGTGTTTTTTTTTTTGTTTTTTTTTTTTTTTTTTTTTTTTTTTTTTTT	.	PASS	PRECISE;SVMETHOD=Snifflesv1.0.12;CHR2=chr10;END=66240316;STD_quant_start=1.183216;STD_quant_stop=6.196773;Kurtosis_quant_start=-0.864754;Kurtosis_quant_stop=-1.106023;SVTYPE=INS;SUPTYPE=AL;SVLEN=32;STRANDS=+-;STRANDS2=13,7,13,7;RE=20;REF_strand=39,41;Strandbias_pval=0.219729;AF=0.2	GT:DR:DV	0/0:80:20
chr10	66338683	35901	N	ACCTTCCTGTTGGCTCTACCTCTTCTTCAGTTATGAAGGAAAAACTAGATCGAAGCCTCCAAAGG	.	PASS	PRECISE;SVMETHOD=Snifflesv1.0.12;CHR2=chr10;END=66338683;STD_quant_start=0.000000;STD_quant_stop=2.000000;Kurtosis_quant_start=6.560626;Kurtosis_quant_stop=6.354438;SVTYPE=INS;SUPTYPE=AL;SVLEN=67;STRANDS=+-;STRANDS2=18,22,18,22;RE=40;REF_strand=45,54;Strandbias_pval=1;AF=0.28777	GT:DR:DV	0/0:99:40
chr10	66502971	35902	N	AAGAGAAGAGCAAAGCACAGAGAAGACGAATAAGAAGAGACGAAGCAGAGAAG	.	FAIL_NOTPRECISE	IMPRECISE;SVMETHOD=Snifflesv1.0.12;CHR2=chr10;END=66502990;STD_quant_start=10.290233;STD_quant_stop=9.098229;Kurtosis_quant_start=13.517482;Kurtosis_quant_stop=1.046623;SVTYPE=INS;SUPTYPE=AL;SVLEN=36;STRANDS=+-;STRANDS2=12,25,12,25;RE=37;REF_strand=46,47;Strandbias_pval=0.0832651;AF=0.284615	GT:DR:DV	0/0:93:37
chr10	66509786	35903	GATGTGACTATACCCATCATGGATGATTTCAA	N	.	PASS	PRECISE;SVMETHOD=Snifflesv1.0.12;CHR2=chr10;END=66509818;STD_quant_start=0.000000;STD_quant_stop=0.000000;Kurtosis_quant_start=2.221792;Kurtosis_quant_stop=2.583962;SVTYPE=DEL;SUPTYPE=AL;SVLEN=-32;STRANDS=+-;STRANDS2=15,11,15,11;RE=26;REF_strand=44,44;Strandbias_pval=0.512349;AF=0.22807	GT:DR:DV	0/0:88:26
chr10	66568177	35904	N	AAAAAAAAAAGAAAAAGCAAACCCCACACTTGTGCCCCTGA	.	FAIL_NOTPRECISE	IMPRECISE;SVMETHOD=Snifflesv1.0.12;CHR2=chr10;END=66568184;STD_quant_start=9.159694;STD_quant_stop=12.251531;Kurtosis_quant_start=4.229733;Kurtosis_quant_stop=1.336475;SVTYPE=INS;SUPTYPE=AL;SVLEN=31;STRANDS=+-;STRANDS2=9,5,9,5;RE=14;REF_strand=54,49;Strandbias_pval=0.569399;AF=0.119658	GT:DR:DV	0/0:103:14
chr10	66574695	35905	N	ATGTATTCCTTGCCACCCTCTCTCTCTGTTTTTTTTTATATTATTTGTTCTTTTACTTTCTTCATATTCCCATTTCCACTATCTCCCACCCCTCAGTCTATTCCCTTACTCCACTTTACTTGCCGAGAGATGATTGACCTCCTTCCCCGAGCCCTGGCAGACGCACAACGCGCCTCAGTCACGGCTGAAGCCACGCCTGGTCTCCATGTCACCGGGAGCCGGATCGTTTCTGCCGCCTCGATCCCGGTTGTCCACTTCCAGGATCGTGCCCCCCCTGGCCACACGGCAGCGTCGCCCAACCTGCTGCTGCCTACCACCAGGGATCCC	.	PASS	PRECISE;SVMETHOD=Snifflesv1.0.12;CHR2=chr10;END=66574702;STD_quant_start=2.046338;STD_quant_stop=5.825590;Kurtosis_quant_start=3.035739;Kurtosis_quant_stop=-0.028011;SVTYPE=INS;SUPTYPE=AL;SVLEN=219;STRANDS=+-;STRANDS2=17,16,17,16;RE=33;REF_strand=50,37;Strandbias_pval=0.681002;AF=0.275	GT:DR:DV	0/0:87:33
chr10	66729423	35906	TTTTTTTGTTTTTTGTTTTTTTTGTTTTTTGT	N	.	PASS	PRECISE;SVMETHOD=Snifflesv1.0.12;CHR2=chr10;END=66729455;STD_quant_start=0.000000;STD_quant_stop=0.690066;Kurtosis_quant_start=-1.187290;Kurtosis_quant_stop=-1.102047;SVTYPE=DEL;SUPTYPE=AL;SVLEN=-32;STRANDS=+-;STRANDS2=19,24,19,24;RE=43;REF_strand=51,50;Strandbias_pval=0.585286;AF=0.298611	GT:DR:DV	0/0:101:43
chr10	66773663	35907	N	CGGGCAACGCCATCGCGCACCGCGGATCCCATCGGGCCCAT	.	PASS	PRECISE;SVMETHOD=Snifflesv1.0.12;CHR2=chr10;END=66773663;STD_quant_start=0.353553;STD_quant_stop=2.680951;Kurtosis_quant_start=12.373481;Kurtosis_quant_stop=8.547049;SVTYPE=INS;SUPTYPE=AL;SVLEN=31;STRANDS=+-;STRANDS2=19,13,19,13;RE=32;REF_strand=41,44;Strandbias_pval=0.306652;AF=0.273504	GT:DR:DV	0/0:85:32
chr10	66783848	35908	CTCTGGACCCCGACCCTGAACCCACACTCTGGACCCCCATCCTGGACCCACACCCTGGACCCCCACCCTGGACCCCGACCCTGAACCCACACTGTGGACCCCCACCCTGGACCCACACCCTGGACCCACATCCTGGACCCCCACCCTGGACCCATACCCTGGACCCCCACCCTGGACCCCCACCCTGGACCCCCACCCTGGACCCACACCCTGAACCCACACCCTGGACCCCCACCCTGGACCCCC	N	.	PASS	PRECISE;SVMETHOD=Snifflesv1.0.12;CHR2=chr10;END=66784088;STD_quant_start=2.756810;STD_quant_stop=7.893035;Kurtosis_quant_start=-0.538633;Kurtosis_quant_stop=0.609850;SVTYPE=DEL;SUPTYPE=AL;SVLEN=-240;STRANDS=+-;STRANDS2=11,8,11,8;RE=19;REF_strand=47,36;Strandbias_pval=1;AF=0.186275	GT:DR:DV	0/0:83:19
chr10	66785829	35909	N	CAACATGAATAAAAAAAAAAGAAGAGACCAAAGACGCAAGAACAAAAAAGATTGCAAGGGTTAAAAATACCAAAGACAGAAAGTAAATATAAAAAACGATAAAAACCTCAGCACAAAAAAAAAAAGAAGTGAAAAATTACAACCTCCTCAT	.	FAIL_NOTPRECISE	IMPRECISE;SVMETHOD=Snifflesv1.0.12;CHR2=chr10;END=66785856;STD_quant_start=21.959053;STD_quant_stop=59.676629;Kurtosis_quant_start=-0.435851;Kurtosis_quant_stop=-1.388191;SVTYPE=INS;SUPTYPE=AL;SVLEN=111;STRANDS=+-;STRANDS2=3,16,3,16;RE=19;REF_strand=44,34;Strandbias_pval=0.00178175;AF=0.195876	GT:DR:DV	0/0:78:19
chr10	66795785	35910	N	AAAAAAAAAGAAAAAGAAAAAAAAAAGAAAAGAAAAAGAGAAAAAGGAAAAAG	.	PASS	PRECISE;SVMETHOD=Snifflesv1.0.12;CHR2=chr10;END=66795801;STD_quant_start=2.922065;STD_quant_stop=7.895958;Kurtosis_quant_start=7.917071;Kurtosis_quant_stop=17.813452;SVTYPE=INS;SUPTYPE=AL;SVLEN=43;STRANDS=+-;STRANDS2=31,21,31,21;RE=52;REF_strand=41,37;Strandbias_pval=0.474249;AF=0.4	GT:DR:DV	0/1:78:52
chr10	66831162	35911	N	ATCCCCCTCCCCGCCCCCCCCCCCCCCTACCCCCACCTAGTGGAGGCTGGAGCAGCTGCGGAACGCTTGTAAATGATGTACTACTGGGTTGTAATCTTGAGGAGCTGGAGT	.	FAIL_NOTPRECISE	IMPRECISE;SVMETHOD=Snifflesv1.0.12;CHR2=chr10;END=66831190;STD_quant_start=18.065017;STD_quant_stop=4.895459;Kurtosis_quant_start=4.148697;Kurtosis_quant_stop=6.462781;SVTYPE=INS;SUPTYPE=AL;SVLEN=81;STRANDS=+-;STRANDS2=34,25,34,25;RE=59;REF_strand=49,42;Strandbias_pval=0.737227;AF=0.393333	GT:DR:DV	0/1:91:59
chr10	66856614	35912	N	ACAGGAAAGCAACGAAACGAAAGAAGCAGACAGAACAGCCAACACGACGTACGAGAAAAGAAAGGAAGAAGAAGAAGAAG	.	PASS	PRECISE;SVMETHOD=Snifflesv1.0.12;CHR2=chr10;END=66856613;STD_quant_start=4.377975;STD_quant_stop=7.942502;Kurtosis_quant_start=8.574569;Kurtosis_quant_stop=-0.107725;SVTYPE=INS;SUPTYPE=AL,SR;SVLEN=76;STRANDS=+-;STRANDS2=13,12,13,12;RE=24;REF_strand=45,48;Strandbias_pval=0.82351;AF=0.205128	GT:DR:DV	0/0:93:24
chr10	66872150	35913	N	AAAAACCAGAAGGGAAAAATGATCTGCGTGAGATTTACTGTTACAGAAGAAGAAACTGAACTTCAAAGTTTATATATGGGCGGAAATATGCTGATATTTTATAAATAACATCCCATTTTTTAGCTTCCATGTCACGGTGAACTGTTTCCAAGAAAGAAATTCA	.	FAIL_NOTPRECISE	IMPRECISE;SVMETHOD=Snifflesv1.0.12;CHR2=chr10;END=66872159;STD_quant_start=20.476816;STD_quant_stop=22.509998;Kurtosis_quant_start=0.238672;Kurtosis_quant_stop=0.738532;SVTYPE=INS;SUPTYPE=AL;SVLEN=143;STRANDS=+-;STRANDS2=12,7,12,7;RE=19;REF_strand=44,42;Strandbias_pval=0.44796;AF=0.180952	GT:DR:DV	0/0:86:19
chr10	66872240	35914	N	TTTAGCTCGCATTGTCACTTGACTTTTCCAAAGAAGAATTCAAAACCAGAGGGAAAGAAATGAATCTGCGTGAGATTACTGTTCAGAGAAGAAACTGAACTCAAGTTTACTATGGGCTGGAAATACTGAGTGTTATAAATACATCCC	.	FAIL_NOTPRECISE	IMPRECISE;SVMETHOD=Snifflesv1.0.12;CHR2=chr10;END=66872245;STD_quant_start=51.782236;STD_quant_stop=48.692915;Kurtosis_quant_start=0.509689;Kurtosis_quant_stop=-0.325062;SVTYPE=INS;SUPTYPE=AL;SVLEN=148;STRANDS=+-;STRANDS2=10,6,10,6;RE=16;REF_strand=44,42;Strandbias_pval=0.42997;AF=0.156863	GT:DR:DV	0/0:86:16
chr10	66930769	35915	CCAATTCTAAAAAAAAAAAAAAAAAAAAAGC	N	.	PASS	PRECISE;SVMETHOD=Snifflesv1.0.12;CHR2=chr10;END=66930800;STD_quant_start=4.774935;STD_quant_stop=4.483302;Kurtosis_quant_start=-1.332574;Kurtosis_quant_stop=-1.350352;SVTYPE=DEL;SUPTYPE=AL;SVLEN=-31;STRANDS=+-;STRANDS2=10,3,10,3;RE=13;REF_strand=44,43;Strandbias_pval=0.133611;AF=0.13	GT:DR:DV	0/0:87:13
chr10	66962308	35916	AAATAATAGATCTTTGATAATAAAAAAAATAAAAATAAAAAAAA	N	.	PASS	PRECISE;SVMETHOD=Snifflesv1.0.12;CHR2=chr10;END=66962356;STD_quant_start=3.825125;STD_quant_stop=3.724033;Kurtosis_quant_start=-1.708850;Kurtosis_quant_stop=-2.023376;SVTYPE=DEL;SUPTYPE=AL;SVLEN=-48;STRANDS=+-;STRANDS2=34,42,34,42;RE=76;REF_strand=41,61;Strandbias_pval=0.645436;AF=0.426966	GT:DR:DV	0/1:102:76
chr10	66976362	35917	AATAATAATAATAATAATAATAATAATAATA	N	.	PASS	PRECISE;SVMETHOD=Snifflesv1.0.12;CHR2=chr10;END=66976393;STD_quant_start=4.324350;STD_quant_stop=4.370355;Kurtosis_quant_start=-2.148869;Kurtosis_quant_stop=-2.017266;SVTYPE=DEL;SUPTYPE=AL;SVLEN=-31;STRANDS=+-;STRANDS2=14,7,14,7;RE=21;REF_strand=42,38;Strandbias_pval=0.325534;AF=0.207921	GT:DR:DV	0/0:80:21
chr10	66982408	35918	N	ACCAACCCGCCCGGGGGACCCACCCACCTCCAAAAACCCTACCAACG	.	PASS	PRECISE;SVMETHOD=Snifflesv1.0.12;CHR2=chr10;END=66982416;STD_quant_start=8.369446;STD_quant_stop=8.761387;Kurtosis_quant_start=-1.787016;Kurtosis_quant_stop=-1.443315;SVTYPE=INS;SUPTYPE=AL;SVLEN=34;STRANDS=+-;STRANDS2=23,20,23,20;RE=43;REF_strand=40,34;Strandbias_pval=1;AF=0.367521	GT:DR:DV	0/1:74:43
chr10	67022336	35919	N	AGAAGAAAAGCAAGAAAGAAAGAAGGAAAAAGAACAAGAAAGAAAAAAAAAAGAAAGAGAAAGAAC	.	FAIL_NOTPRECISE	IMPRECISE;SVMETHOD=Snifflesv1.0.12;CHR2=chr10;END=67022360;STD_quant_start=10.765686;STD_quant_stop=40.662022;Kurtosis_quant_start=-0.341473;Kurtosis_quant_stop=-0.103921;SVTYPE=INS;SUPTYPE=AL;SVLEN=61;STRANDS=+-;STRANDS2=3,15,3,15;RE=18;REF_strand=38,61;Strandbias_pval=0.106866;AF=0.153846	GT:DR:DV	0/0:99:18
chr10	67042843	35920	N	CCTCCGCACCGCACCACCCTCTGCACCTGCACCACCTTCCGCCACTGCACCACCTCCGCGCCACCCCCGCGTCTGCACCCCCACCCTCCGCGCCCCACCCTCCGCACCTGCACCCCCTCTGCACCACCCTCCCGCACCCGCCCCCACCCTCTGCACCTGCACCACCCTAGCACTGCACCCACCCTCGCACCCGCACCCCCCCTCTGTGCACCTGCCACCCACCTCCGCCCCTGACCCCCCCTCTTGCACCCGCACCACCCTCTGCACCTGCACCACCCTCCGCACTGCACCCACCCCTCTGCACCCGCACCTACCTCTGCACCTGCACCCCCCCTCAGCCCCAAT	.	FAIL_NOTPRECISE	IMPRECISE;SVMETHOD=Snifflesv1.0.12;CHR2=chr10;END=67042842;STD_quant_start=35.219313;STD_quant_stop=64.037489;Kurtosis_quant_start=1.307988;Kurtosis_quant_stop=-1.218459;SVTYPE=INS;SUPTYPE=AL;SVLEN=336;STRANDS=+-;STRANDS2=7,11,7,11;RE=18;REF_strand=30,49;Strandbias_pval=1;AF=0.185567	GT:DR:DV	0/0:79:18
chr10	67045393	35921	N	TAAAAGTGGTGGTAGAAAAAAAAGAAAAAAAAAAAAAAAAAACATAAAAAAAATAAAAAAAAAAAA	.	PASS	PRECISE;SVMETHOD=Snifflesv1.0.12;CHR2=chr10;END=67045399;STD_quant_start=1.664101;STD_quant_stop=2.183857;Kurtosis_quant_start=1.579492;Kurtosis_quant_stop=1.393849;SVTYPE=INS;SUPTYPE=AL;SVLEN=42;STRANDS=+-;STRANDS2=8,19,8,19;RE=27;REF_strand=29,56;Strandbias_pval=0.815206;AF=0.241071	GT:DR:DV	0/0:85:27
chr10	67060166	35922	N	TAGATTCTCTGTGTTTTTTGTTTTTTTTTTTTTTTTTTTTTTT	.	PASS	PRECISE;SVMETHOD=Snifflesv1.0.12;CHR2=chr10;END=67060167;STD_quant_start=0.000000;STD_quant_stop=2.144761;Kurtosis_quant_start=6.588502;Kurtosis_quant_stop=6.457791;SVTYPE=INS;SUPTYPE=AL;SVLEN=42;STRANDS=+-;STRANDS2=11,9,11,9;RE=20;REF_strand=42,41;Strandbias_pval=0.805845;AF=0.194175	GT:DR:DV	0/0:83:20
chr10	67069453	35923	N	GCCGTCCCCAGGATGGGAGCCCCGGGATGCGCCCGGATGAGTCCTGACGTGAGCCCCCGGTGATGGAGCCCCTGGGATGGAGCCCCGGGATGGGCGCCCCGGGAT	.	PASS	PRECISE;SVMETHOD=Snifflesv1.0.12;CHR2=chr10;END=67069456;STD_quant_start=6.340347;STD_quant_stop=5.366563;Kurtosis_quant_start=1.797554;Kurtosis_quant_stop=0.331511;SVTYPE=INS;SUPTYPE=AL;SVLEN=103;STRANDS=+-;STRANDS2=8,7,8,7;RE=15;REF_strand=29,33;Strandbias_pval=0.775571;AF=0.194805	GT:DR:DV	0/0:62:15
chr10	67071038	35924	N	AGGCGTTTCACCCAGGGCTCAGAGGCGCCTGACCGGTCAGCAGGTGTTATCTGGGGTCAGAGGTGTCACCCGGAGTCAGCACGCGTTGCACCAGGGTCAGCCGGCTGTCAGCACCAGGGCTCAGCAGTGTCACCCATGGGGTCAGCAGTGTCACCCGGGGTCAGCCTGCGTTCGGCACAACCCCCTGTTTTCAG	.	FAIL_NOTPRECISE	IMPRECISE;SVMETHOD=Snifflesv1.0.12;CHR2=chr10;END=67071078;STD_quant_start=2.024846;STD_quant_stop=64.684620;Kurtosis_quant_start=1.338899;Kurtosis_quant_stop=-2.225678;SVTYPE=INS;SUPTYPE=AL;SVLEN=96;STRANDS=+-;STRANDS2=7,9,7,9;RE=16;REF_strand=31,33;Strandbias_pval=0.785888;AF=0.2	GT:DR:DV	0/0:64:16
chr10	67090381	35925	CAGCTCAGGAGCTGTAGACCTCTCGTTCTCCAGCTCAGGAGCTGTAGACCTCTCGTTCTC	N	.	PASS	PRECISE;SVMETHOD=Snifflesv1.0.12;CHR2=chr10;END=67090441;STD_quant_start=0.683130;STD_quant_stop=0.632456;Kurtosis_quant_start=-0.232529;Kurtosis_quant_stop=1.318971;SVTYPE=DEL;SUPTYPE=AL;SVLEN=-60;STRANDS=+-;STRANDS2=28,33,28,33;RE=61;REF_strand=43,48;Strandbias_pval=1;AF=0.401316	GT:DR:DV	0/1:91:61
chr10	67106174	35926	N	AATTCGCACCCCGGTGGGCCTCCCTGGGGGCGCCAGGGTTTGGCGCCTGACCTTTGGCCCAGGCGCGATCCCGGAGACCAGGATCGCATTCCCACAACGGCTCCCGGTTGCATGGAGCCTCTGCCTTCTCCCTCCTGCCTGTGTCTCTGCCTCTCTCTTCTCTTCTTGTTAACATACCTCATACATAAATTAAAATAAAAAAAAAA	.	PASS	PRECISE;SVMETHOD=Snifflesv1.0.12;CHR2=chr10;END=67106184;STD_quant_start=3.186887;STD_quant_stop=5.184110;Kurtosis_quant_start=26.363387;Kurtosis_quant_stop=28.294599;SVTYPE=INS;SUPTYPE=AL;SVLEN=203;STRANDS=+-;STRANDS2=29,35,29,35;RE=64;REF_strand=51,51;Strandbias_pval=0.632763;AF=0.385542	GT:DR:DV	0/1:102:64
chr10	67120915	35927	CCGGACGGGACCGGACCCCGGCCCCGACCCGGACCCCGACCCGACCCCACCCGGACCCTGACCCGACCCCCACCCGGACCCTGACCCGGACCCGGATCCCGACCCGGACCCGAACCCGGACCCGGACCTCTACCCGGCCCCGACCCGGACTCCGA	N	.	FAIL_NOTPRECISE	IMPRECISE;SVMETHOD=Snifflesv1.0.12;CHR2=chr10;END=67121084;STD_quant_start=37.529988;STD_quant_stop=21.313141;Kurtosis_quant_start=-1.982337;Kurtosis_quant_stop=-1.630892;SVTYPE=DEL;SUPTYPE=AL;SVLEN=-169;STRANDS=+-;STRANDS2=15,10,15,10;RE=25;REF_strand=52,41;Strandbias_pval=0.821479;AF=0.211864	GT:DR:DV	0/0:93:25
chr10	67194506	35928	N	AACTGGGGGCAGGTCCCCCGAGTGGGGCCTGAGAGGCCTACTAA	.	PASS	PRECISE;SVMETHOD=Snifflesv1.0.12;CHR2=chr10;END=67194509;STD_quant_start=8.933085;STD_quant_stop=7.238784;Kurtosis_quant_start=3.821201;Kurtosis_quant_stop=3.570973;SVTYPE=INS;SUPTYPE=AL;SVLEN=40;STRANDS=+-;STRANDS2=10,8,10,8;RE=18;REF_strand=39,25;Strandbias_pval=0.787286;AF=0.219512	GT:DR:DV	0/0:64:18
chr10	67198663	35929	N	TTTAGCAAAAACAGCAAGCATGGCAAAAGTTTTCTCTTATTTAGCCC	.	PASS	PRECISE;SVMETHOD=Snifflesv1.0.12;CHR2=chr10;END=67198663;STD_quant_start=8.632597;STD_quant_stop=8.462192;Kurtosis_quant_start=5.103688;Kurtosis_quant_stop=5.055009;SVTYPE=INS;SUPTYPE=AL;SVLEN=40;STRANDS=+-;STRANDS2=24,23,24,23;RE=47;REF_strand=34,33;Strandbias_pval=1;AF=0.412281	GT:DR:DV	0/1:67:47
chr10	67208480	35930	AAGTATTCCTCTATCAGGGATCCCTGGGTGGCGCAGCGGTTTGGCGCCTGCCTTTGGCCCAGGGCGCGATCCTGGAGACCCGGGGTCGATCCCACGTCAGGCTCACTGCATGGAGCCTGCTTCTCCCTCTGCCTGTGTCTCTGCCTCTCTCTCTCTCTCTGGGTGACTATCATAAATAAATAAAAATTAAAAAAAAAGAAAA	N	.	PASS	PRECISE;SVMETHOD=Snifflesv1.0.12;CHR2=chr10;END=67208685;STD_quant_start=2.144761;STD_quant_stop=2.280351;Kurtosis_quant_start=-1.310884;Kurtosis_quant_stop=-1.070751;SVTYPE=DEL;SUPTYPE=AL;SVLEN=-205;STRANDS=+-;STRANDS2=8,9,8,9;RE=17;REF_strand=37,36;Strandbias_pval=1;AF=0.188889	GT:DR:DV	0/0:73:17
chr10	67229076	35931	N	GCCTCAGCACACGGGGCCCCTAACCCCATGCCCCCCGGGGAGCCACTTCATCACACGGGGCCCCTTAAACCCGTCAGGTGCCACCCGGGAGC	.	FAIL_NOTPRECISE	IMPRECISE;SVMETHOD=Snifflesv1.0.12;CHR2=chr10;END=67229082;STD_quant_start=17.886003;STD_quant_stop=20.431704;Kurtosis_quant_start=1.315611;Kurtosis_quant_stop=3.289430;SVTYPE=INS;SUPTYPE=AL;SVLEN=93;STRANDS=+-;STRANDS2=12,10,12,10;RE=22;REF_strand=49,48;Strandbias_pval=0.815363;AF=0.184874	GT:DR:DV	0/0:97:22
chr10	67259781	35932	GACGCTGAGTAATTTATTTTTTTTATTTTTTTTATTTTTATTTTTTTTAATTTTTATTTATTTATGATAGTCACAGAGAGAGAGAGAGAGAGGCAGAGACATAGGCAGAGGGAGAAGCAGGCTCCATGCACCGGGAGCCTGATGTGGGATTCGATCCTGGGTCTCCAGGATCGCGCCCTGGGCCAAAGGCAGGCGCCAAACCGCTGCGCCACCCAGGGATCCC	N	.	PASS	PRECISE;SVMETHOD=Snifflesv1.0.12;CHR2=chr10;END=67260004;STD_quant_start=2.068816;STD_quant_stop=1.661325;Kurtosis_quant_start=18.298409;Kurtosis_quant_stop=0.514665;SVTYPE=DEL;SUPTYPE=AL;SVLEN=-223;STRANDS=+-;STRANDS2=28,22,28,22;RE=50;REF_strand=55,36;Strandbias_pval=0.72078;AF=0.35461	GT:DR:DV	0/1:91:50
chr10	67278508	35933	N	AGGAGTAGTATTAATGATCATGATTATAAAATATG	.	PASS	PRECISE;SVMETHOD=Snifflesv1.0.12;CHR2=chr10;END=67278511;STD_quant_start=4.427189;STD_quant_stop=3.820995;Kurtosis_quant_start=6.990031;Kurtosis_quant_stop=6.420128;SVTYPE=INS;SUPTYPE=AL;SVLEN=31;STRANDS=+-;STRANDS2=8,7,8,7;RE=15;REF_strand=32,34;Strandbias_pval=0.781268;AF=0.185185	GT:DR:DV	0/0:66:15
chr10	67295154	35934	GTTATGCCCCATTATTTTTTTTTAATTTTTTATTTATTTATGATAGTCACACAGAGAGAGAGAGAGAGAGAGGCAGAGACACAGGCAGAGGGAGGAGCAGGCTCCATGCACCGGGAGCCCGATGTGGGATTCGATCCCGGGTCTCCAGGATCGCGCCCCGGGCCAAAGACAGGCGCCAAACCGCTGCGCCACCTAGGGATCCCC	N	.	PASS	PRECISE;SVMETHOD=Snifflesv1.0.12;CHR2=chr10;END=67295358;STD_quant_start=2.834734;STD_quant_stop=2.549510;Kurtosis_quant_start=12.407380;Kurtosis_quant_stop=-1.152743;SVTYPE=DEL;SUPTYPE=AL;SVLEN=-204;STRANDS=+-;STRANDS2=33,23,33,23;RE=56;REF_strand=48,41;Strandbias_pval=0.608414;AF=0.386207	GT:DR:DV	0/1:89:56
chr10	67343447	35935	N	AGGGGGGGGGGGGGGGGGGGGGGGGGGAGGGGGGGGGGGGAGGGGGGGGGGGGGGGGGGGGGGGGGGGGGGGGGGGGGGGGGGGGGGGGGGGGAGGGGGGGGGGGGGGGGGGGGGGGGGGGGGAGGGGGAGGGGGGGGGGGGGGGAGGAGGAGGGGGGGGGGGGGGGGGGGGGGGGGGTGGGGA	.	FAIL_NOTPRECISE	IMPRECISE;SVMETHOD=Snifflesv1.0.12;CHR2=chr10;END=67343521;STD_quant_start=8.270429;STD_quant_stop=61.517477;Kurtosis_quant_start=1.833938;Kurtosis_quant_stop=-0.893498;SVTYPE=INS;SUPTYPE=AL;SVLEN=108;STRANDS=+-;STRANDS2=16,1,16,1;RE=17;REF_strand=35,49;Strandbias_pval=7.93463e-05;AF=0.168317	GT:DR:DV	0/0:84:17
chr10	67344901	35936	N	AACGCCGACCAACTACCTTAGACCCGGACCTCGACG	.	PASS	PRECISE;SVMETHOD=Snifflesv1.0.12;CHR2=chr10;END=67344906;STD_quant_start=2.387467;STD_quant_stop=6.363961;Kurtosis_quant_start=-0.566864;Kurtosis_quant_stop=5.152939;SVTYPE=INS;SUPTYPE=AL;SVLEN=32;STRANDS=+-;STRANDS2=13,8,13,8;RE=21;REF_strand=30,50;Strandbias_pval=0.0512428;AF=0.207921	GT:DR:DV	0/0:80:21
chr10	67345452	35937	GGTGGCCCAGTGGGGTCCTCAGAGACGACTGAGACACGGGTCCCATGTGCACGTGGTGGTCCAGTGGGGTCCTCAAAGACCACTGAGAGGGGGGTCCCATGTGCACGTGGTGGCCCAGTGGGGTCCTCAAAGACCACTGAGAGGGGGGTCCCATGTTCACGTGGTGGCCCAGTGGGGTCCTCAAAGAGACTGAGACGCGGGTCCCATGTGCACGTGGTGGCCCAGTGGGGTCCTCAGAGACGACTGAGACACGGGTCCCATATGCACGTGGTGGCCCAGTGGGGTCCTCAAAGAGACTGAGATGCGGGCCCCATGTGCACGTGGTGGCCCAGTGGGGTCCTCAGAGACGACTGAGACACGGTCCCATGTGCACGTGGTGGTCCAGTGGGTCCTCAAAGACCACTGAGAGGGGGTCCCATGTGCACGTGGTGGCCCAGTGGGGTCCTAAAGACCACTGAGAGGGGGTCCCATGTTCACGTGGTGGCCCGTGGGGTCCTCAAAGAGACTGAGACGCGGGTCCCTGTGCACGTGGTGGCCCGTGGGGTCCTCAGGACGACTGAGACACGGGTCCCATGTGCACGTGGTGTCCAGGGGGTCCTCAAAGACCACTGAGAGGGGGGTCCCATGTGCACGTGTGGCCCAGTGGGTTCCTCAGAGACGACTGAGACACGGGTCCATGTGCAGTGGTGGTCCAGTGGTCCTCAAAGACCACTGAGATGGGGGTCCCATGTGCACGTGGTGGCCCAGTGGGGTCCTCAGAGACGACTGAGACGCGGGTCCCATGTGCACGTGGTGGCCCAGTGGGGTCCTCAAAGACCACTGAGAGGGGGGTCCCATGTTCACGTGGTGGCCCAGTGGGGTCCTCAAAGAGACTGAGACGCGGGTCCCATGTGCACG	N	.	FAIL_NOTPRECISE	IMPRECISE;SVMETHOD=Snifflesv1.0.12;CHR2=chr10;END=67346311;STD_quant_start=190.698191;STD_quant_stop=184.751184;Kurtosis_quant_start=0.454183;Kurtosis_quant_stop=1.568275;SVTYPE=DEL;SUPTYPE=AL,SR;SVLEN=-859;STRANDS=+-;STRANDS2=5,5,5,5;RE=10;REF_strand=38,56;Strandbias_pval=0.737466;AF=0.0961538	GT:DR:DV	0/0:94:10
chr10	67345460	35938	TGTGCACGTGGTGGCCCAGTGGGGTCCTCAGAGACGACTGAGACACGGGTCCCATGTGCACGTGGTGGTCCAGTGGGGTCCTCAAAGACCACTGAGAGGGGGGTCCCATGTGCACGTGGTGGCCCAGTGGGGTCCTCAAAGACCACTGAGAGGGGGGTCCCATGTTCACGTGGTGGCCCAGTGGGGTCCTCAAAGAGACTGAGACGCGGGTCCCATGTGCACGTGGTGGCCCAGTGGGGTCCTCAGAGACGACTGAGACACGGGTCCCATATGCACGTGGTGGCCCAGTGGGGTCCTCAAAGAGACTGAGATGCGGGCCCCATGTGCACGTGGTGGCCCAGTGGGGTCCTCAGAGACGACTGAGACACGGTCCCATGTGCACGTGGTGGTCCAGTGGGTCCTCAAAGACCACTGAGAGGGGGTCCCATGTGCACGTGGTGGCCCAGTGGGGTCCTAAAGACCACTGAGAGGGGGTCCCATGTTCACGTGGTGGCCCGTGGGGTCCTCAAAGAGACTGAGACGCGGGTCCCTGTGCACGTGGTGGCCCGTGGGGTCCTCAGGACGACTGAGACACGGGTCCCATGTGCACGTGGTGTCCAGGGGGTCCTCAAAGACCACTGAGAGGGGGGTCCCATGTGCACGTGTGGCCCAGTGGGTTCCTCAGAGACGACTGAGACACGGGTCCATGTGCAGTGGTGGTCCAGTGGTCCTCAAAGACCACTGAGATGGGGGTCCCATGTGCACGTGGTGGCCCAGTGGGGTCCTCAGAGACGACTGAGACGCGGGTCCCATGTGCACGTGGTGGCCCAGTGGGGTCCTCAAAGACCACTGAGAGGGGGGTCCCATGTTCACGTGGTGGCCCAGTGGGGTCCTCAAAGAGACTGAGACGCGGGTCCC	N	.	FAIL_NOTPRECISE	IMPRECISE;SVMETHOD=Snifflesv1.0.12;CHR2=chr10;END=67346325;STD_quant_start=81.687208;STD_quant_stop=14.017846;Kurtosis_quant_start=-0.969840;Kurtosis_quant_stop=2.267917;SVTYPE=DEL;SUPTYPE=AL;SVLEN=-865;STRANDS=+-;STRANDS2=7,9,7,9;RE=16;REF_strand=38,56;Strandbias_pval=0.791138;AF=0.145455	GT:DR:DV	0/0:94:16
chr10	67370959	35939	N	TGTTTTTTTTTAATTTTTTTTTTTTTTTTTTTAATAGCATGGTAGGTTTTTTTTATTTTTTTTAAGTTTTATATTTAGGATAGTTACAGAGAGAGAGAGAGGCAAGAGACCACAGGCAGAGGGAAAGCATCTACCATGCACGCGGGAGCCCGATGTGGGGAGTCGATTCCCGGGCTCCAGAATCGCGCCCTGGGCAAAGGCAGGCGCCAAACCGCGAGCGCCACCCAGGGATCCCC	.	PASS	PRECISE;SVMETHOD=Snifflesv1.0.12;CHR2=chr10;END=67370958;STD_quant_start=1.627882;STD_quant_stop=4.104875;Kurtosis_quant_start=10.687895;Kurtosis_quant_stop=11.637150;SVTYPE=INS;SUPTYPE=AL;SVLEN=236;STRANDS=+-;STRANDS2=42,39,42,39;RE=81;REF_strand=59,59;Strandbias_pval=0.885371;AF=0.407035	GT:DR:DV	0/1:118:81
chr10	67374099	35940	N	TTAGATCTCTTTGAAACGTTTTTTTTTTTTGTTTATTTTTTTTTTTCAATTTTCATTTATTATGATAGAGCGAGAGCGCCAGAGACATAGGCAGAGGAAGAAGCCGGCTCCATGCACCGGGTGCCTGATGTGGGTTCGATCCAGGTCTTCCAGGATCGCGCCCCTGGGCCAAAGGCAGGCGCCAAAACGCTGCCGCCCCCCAGGGAATCCC	.	PASS	PRECISE;SVMETHOD=Snifflesv1.0.12;CHR2=chr10;END=67374108;STD_quant_start=0.845154;STD_quant_stop=4.191829;Kurtosis_quant_start=9.895365;Kurtosis_quant_stop=4.300443;SVTYPE=INS;SUPTYPE=AL;SVLEN=212;STRANDS=+-;STRANDS2=14,14,14,14;RE=28;REF_strand=52,53;Strandbias_pval=1;AF=0.210526	GT:DR:DV	0/0:105:28
chr10	67375009	35941	N	TATTTATTTCTTATTTTTAAATATTTTTTTTCAATTTTTATTTATTTATTATAGTCCCCAGAGAGAGAGAGAGAGAGAGAGGCAGAGACAACAGGCCGAGGGGACAGCGGCTCCTTGCAACGGGAGCCCGTGTGGTATTCGATCCCGGGTCTCCCGGCGAGGATCGCGCCCTGCGGCCAAGCAGGAGCCAAAACGCTGCGCCACCAGG	.	PASS	PRECISE;SVMETHOD=Snifflesv1.0.12;CHR2=chr10;END=67375009;STD_quant_start=0.000000;STD_quant_stop=3.351234;Kurtosis_quant_start=9.705354;Kurtosis_quant_stop=4.398681;SVTYPE=INS;SUPTYPE=AL;SVLEN=206;STRANDS=+-;STRANDS2=16,10,16,10;RE=26;REF_strand=45,46;Strandbias_pval=0.373761;AF=0.222222	GT:DR:DV	0/0:91:26
chr10	67384454	35942	N	GAGGGTTAAATTAGGTATTGAGGACGAAAGCCAGCCTCGAGTGAATATTGCGGAGAAATGTCAGCTC	.	FAIL_NOTPRECISE	IMPRECISE;SVMETHOD=Snifflesv1.0.12;CHR2=chr10;END=67384487;STD_quant_start=13.749026;STD_quant_stop=7.676495;Kurtosis_quant_start=1.796650;Kurtosis_quant_stop=3.170668;SVTYPE=INS;SUPTYPE=AL;SVLEN=68;STRANDS=+-;STRANDS2=29,28,29,28;RE=57;REF_strand=45,42;Strandbias_pval=1;AF=0.395833	GT:DR:DV	0/1:87:57
chr10	67449807	35943	N	GGGTCCCACCATCCTCTGCGTCCTCCACCCTCTGCGGGTCCCTCCATCTTCGTGGGGTCCCGCCACACCCATTCCAACCACCCCAGCCTTCGGGGTCCCTTACCCTCTGCGGGGGCCCTCCACCCTCTGC	.	PASS	PRECISE;SVMETHOD=Snifflesv1.0.12;CHR2=chr10;END=67449810;STD_quant_start=2.635786;STD_quant_stop=3.356063;Kurtosis_quant_start=2.066416;Kurtosis_quant_stop=0.063946;SVTYPE=INS;SUPTYPE=AL;SVLEN=137;STRANDS=+-;STRANDS2=18,21,18,21;RE=39;REF_strand=46,45;Strandbias_pval=0.704029;AF=0.3	GT:DR:DV	0/0:91:39
chr10	67470716	35944	N	TTCGTGTTCGTTCTTCTTATCGTTCTTATCTTCGTTCTTCTTCTTTGTTCTTTCTTTCTTTTTTTTTTTTTTGTTTTTGACTCTTTCTTTCTTTTTCTTCTTCCTTC	.	FAIL_NOTPRECISE	IMPRECISE;SVMETHOD=Snifflesv1.0.12;CHR2=chr10;END=67470733;STD_quant_start=22.345022;STD_quant_stop=54.102680;Kurtosis_quant_start=-0.499466;Kurtosis_quant_stop=2.936397;SVTYPE=INS;SUPTYPE=AL;SVLEN=77;STRANDS=+-;STRANDS2=14,3,14,3;RE=17;REF_strand=37,33;Strandbias_pval=0.0305558;AF=0.195402	GT:DR:DV	0/0:70:17
chr10	67480890	35945	N	CGCTTCTTTTCTTTTCTCTTTTTCTTTCTGTTCTTTGGGGGTTTCTTTCCGTCCTCC	.	FAIL_NOTPRECISE	IMPRECISE;SVMETHOD=Snifflesv1.0.12;CHR2=chr10;END=67480889;STD_quant_start=8.734987;STD_quant_stop=13.982131;Kurtosis_quant_start=-1.516275;Kurtosis_quant_stop=-1.459019;SVTYPE=INS;SUPTYPE=AL;SVLEN=55;STRANDS=+-;STRANDS2=19,1,19,1;RE=20;REF_strand=34,25;Strandbias_pval=0.00194076;AF=0.253165	GT:DR:DV	0/0:59:20
chr10	67481304	35946	N	GAAAGTGCAGAGTAATAAAGAGGGGAACTGCAAGATAAGGAAGGAAATTCAGACTAGAGGGGATATGAGAGACTGAAGAGGGGAAGAGGGATAAAAGGGGTAATGGCAGATAAGGGGGGAATGGAGAAAAGAGGGACAATGGAGATAAGAGGAGAAATGGAAGATAAGATAAGTACATGGAGATAAGAGGGGAAACTGAATGATAATAGTTTAAATTTATATAGGAGTGGACATGGAGATATGGGGAAATGGGAGCATAAGAGGGGAAATGGAGAAGAAAGAGGTGAATGGAGATGAAGTATAAGATGGAGATAAGCGTGAATGAGATCCTAAGT	.	FAIL_NOTPRECISE	IMPRECISE;SVMETHOD=Snifflesv1.0.12;CHR2=chr10;END=67481303;STD_quant_start=30.692019;STD_quant_stop=29.899833;Kurtosis_quant_start=2.764042;Kurtosis_quant_stop=-0.674277;SVTYPE=INS;SUPTYPE=AL;SVLEN=339;STRANDS=+-;STRANDS2=12,11,12,11;RE=23;REF_strand=31,23;Strandbias_pval=0.802849;AF=0.298701	GT:DR:DV	0/0:54:23
chr10	67485137	35947	N	GGGGATCCCTGGGTGGGCACGCGGTTTTAGGCCGCCCTCCCTTTGCCCAGGGGCGCGATCCTGAGACCACCCGAGATCGAGTACCAAATCGGGCTCCCGTGCATGGAGCCTCTTCTTCCCTCTGCCGATGTATCGGCCTCTCTCTTTCTGCTCTCCGCGTCGGGCTCTTTCTGTGACTACAATAATAAGAAAAAATAAAAAAAAAAGAAAAAAAAAAAAAAAAAAAAAAAGAAACGGTTCCG	.	PASS	PRECISE;SVMETHOD=Snifflesv1.0.12;CHR2=chr10;END=67485148;STD_quant_start=3.464102;STD_quant_stop=9.224063;Kurtosis_quant_start=4.648721;Kurtosis_quant_stop=1.450660;SVTYPE=INS;SUPTYPE=AL;SVLEN=242;STRANDS=+-;STRANDS2=15,9,15,9;RE=24;REF_strand=27,29;Strandbias_pval=0.329291;AF=0.3	GT:DR:DV	0/0:56:24
chr10	67498201	35948	N	ATGGCTTCCCTGACGTCACGTCCGTAATGGCCGGCAGTAACGGTTTGCCGTCTCAGTACGTC	.	FAIL_NOTPRECISE	IMPRECISE;SVMETHOD=Snifflesv1.0.12;CHR2=chr10;END=67498218;STD_quant_start=35.222152;STD_quant_stop=48.821102;Kurtosis_quant_start=-0.582755;Kurtosis_quant_stop=1.225755;SVTYPE=INS;SUPTYPE=AL;SVLEN=98;STRANDS=+-;STRANDS2=2,16,2,16;RE=18;REF_strand=36,28;Strandbias_pval=0.000935316;AF=0.219512	GT:DR:DV	0/0:64:18
chr10	67546747	35949	N	TTTAATTTATTTTTTTATGGTGTTCACTTACTAAATAAGCAATAATCCCCAGTGCCCGTCACTTCACTCCCACCCCCCGGTTTCTTCTTCTTTC	.	PASS	PRECISE;SVMETHOD=Snifflesv1.0.12;CHR2=chr10;END=67546748;STD_quant_start=0.840168;STD_quant_stop=2.634611;Kurtosis_quant_start=-0.169304;Kurtosis_quant_stop=0.822314;SVTYPE=INS;SUPTYPE=AL;SVLEN=101;STRANDS=+-;STRANDS2=18,17,18,17;RE=35;REF_strand=37,42;Strandbias_pval=0.688316;AF=0.307018	GT:DR:DV	0/1:79:35
chr10	67552128	35950	CAAAATGTCTATCTAGCAAATTTCACAGGCTTATATGAAACCAGGGTCTATCCTGCCATTGACATTCTCTGA	N	.	PASS	PRECISE;SVMETHOD=Snifflesv1.0.12;CHR2=chr10;END=67552200;STD_quant_start=0.591608;STD_quant_stop=0.000000;Kurtosis_quant_start=1.240706;Kurtosis_quant_stop=5.253391;SVTYPE=DEL;SUPTYPE=AL;SVLEN=-72;STRANDS=+-;STRANDS2=18,23,18,23;RE=41;REF_strand=44,39;Strandbias_pval=0.348653;AF=0.330645	GT:DR:DV	0/1:83:41
chr10	67625277	35951	CCACCCATCCAACCATCCAACCATCCATCCATCCATCCATCCATCC	N	.	FAIL_NOTPRECISE	IMPRECISE;SVMETHOD=Snifflesv1.0.12;CHR2=chr10;END=67625324;STD_quant_start=20.156885;STD_quant_stop=16.938123;Kurtosis_quant_start=-0.997610;Kurtosis_quant_stop=-0.902040;SVTYPE=DEL;SUPTYPE=AL;SVLEN=-47;STRANDS=+-;STRANDS2=9,8,9,8;RE=17;REF_strand=28,36;Strandbias_pval=0.588035;AF=0.209877	GT:DR:DV	0/0:64:17
chr10	67638739	35952	N	CGGTCCGCCCTGCCCTTAAAGGCCAACGTCACCTCCCCTCCCGAACCGCCCATCCCCTTCCCCTCCCTCAATCC	.	FAIL_NOTPRECISE	IMPRECISE;SVMETHOD=Snifflesv1.0.12;CHR2=chr10;END=67638769;STD_quant_start=39.649716;STD_quant_stop=42.967430;Kurtosis_quant_start=-2.083206;Kurtosis_quant_stop=-1.931184;SVTYPE=INS;SUPTYPE=AL;SVLEN=68;STRANDS=+-;STRANDS2=13,7,13,7;RE=20;REF_strand=32,31;Strandbias_pval=0.311038;AF=0.240964	GT:DR:DV	0/0:63:20
chr10	67648066	35953	TGCAGCCCCCTCCTCCTCTCTCCTGCAGGCGCTGCAGCCCCCTCCTCCTCTCTCCTGCAGGCG	N	.	FAIL_NOTPRECISE	IMPRECISE;SVMETHOD=Snifflesv1.0.12;CHR2=chr10;END=67648113;STD_quant_start=21.123447;STD_quant_stop=15.575622;Kurtosis_quant_start=-2.108678;Kurtosis_quant_stop=-1.405166;SVTYPE=DEL;SUPTYPE=AL;SVLEN=-47;STRANDS=+-;STRANDS2=6,8,6,8;RE=14;REF_strand=43,35;Strandbias_pval=0.562083;AF=0.152174	GT:DR:DV	0/0:78:14
chr10	67740117	35954	N	TTACGGAGTTTCTTTTTTTTTTTGTTTTTTTTTTTGTGTTTTTTTTTTGTTTTTTTT	.	PASS	PRECISE;SVMETHOD=Snifflesv1.0.12;CHR2=chr10;END=67740124;STD_quant_start=1.060660;STD_quant_stop=4.123106;Kurtosis_quant_start=12.339243;Kurtosis_quant_stop=5.821801;SVTYPE=INS;SUPTYPE=AL;SVLEN=56;STRANDS=+-;STRANDS2=13,19,13,19;RE=32;REF_strand=47,51;Strandbias_pval=0.542606;AF=0.246154	GT:DR:DV	0/0:98:32
chr10	67741146	35955	N	CAGAACAGAAGAAGACGAAGAAGAAGAGAAGACCGACGA	.	FAIL_NOTPRECISE	IMPRECISE;SVMETHOD=Snifflesv1.0.12;CHR2=chr10;END=67741157;STD_quant_start=5.704862;STD_quant_stop=16.643317;Kurtosis_quant_start=1.579530;Kurtosis_quant_stop=-0.922849;SVTYPE=INS;SUPTYPE=AL;SVLEN=44;STRANDS=+-;STRANDS2=8,14,8,14;RE=22;REF_strand=52,47;Strandbias_pval=0.238645;AF=0.181818	GT:DR:DV	0/0:99:22
chr10	67751430	35956	N	GACATTGTTGGTACGGCGATTCCCTGGTTGCTCAGCTTTTTTTGGCGCCTGCCTTTGCCAAGGGCGCGATCTGGAGACCCGGCGTACGATCCCATTCGAGCTCCCGGGGAATGGAGCCTGCGGCTCTCCTTTGCCGTGTTCTGCCTCTCTCTCTCTCTCTGTGACTATCATAAATAAAAAAAATTTATAAAAAAACAAAAAA	.	PASS	PRECISE;SVMETHOD=Snifflesv1.0.12;CHR2=chr10;END=67751435;STD_quant_start=1.587451;STD_quant_stop=5.211526;Kurtosis_quant_start=21.293442;Kurtosis_quant_stop=13.254067;SVTYPE=INS;SUPTYPE=AL;SVLEN=211;STRANDS=+-;STRANDS2=24,26,24,26;RE=50;REF_strand=38,45;Strandbias_pval=0.858522;AF=0.37594	GT:DR:DV	0/1:83:50
chr10	67771625	35957	N	ATATAGAGATATATAATATATATATATGAGA	.	PASS	PRECISE;SVMETHOD=Snifflesv1.0.12;CHR2=chr10;END=67771628;STD_quant_start=3.351234;STD_quant_stop=2.855494;Kurtosis_quant_start=1.388466;Kurtosis_quant_stop=1.693873;SVTYPE=INS;SUPTYPE=AL;SVLEN=31;STRANDS=+-;STRANDS2=12,14,12,14;RE=26;REF_strand=51,48;Strandbias_pval=0.664668;AF=0.208	GT:DR:DV	0/0:99:26
chr10	67863507	35958	N	AACCGCTGGATAATAATTTTTTTTTTTTTTTTTTAATTTTTATTTCTTTATGATATTCACAGAGAGAGAGAGGAGAGAGAGGCAGAGGCCAAGGCAGCGGGAGAAGCAGGGCTCATGCACCGGGGAGAGCCCGATGTGGGATTCGATTCACCGGGTCTCCAGGGATCTGGCCTGGGCCAAATGCATGCGCCCAACCTCTGCCGCCACCCAGGGATCA	.	PASS	PRECISE;SVMETHOD=Snifflesv1.0.12;CHR2=chr10;END=67863513;STD_quant_start=0.730297;STD_quant_stop=4.008325;Kurtosis_quant_start=4.730484;Kurtosis_quant_stop=6.531465;SVTYPE=INS;SUPTYPE=AL;SVLEN=212;STRANDS=+-;STRANDS2=16,15,16,15;RE=31;REF_strand=51,49;Strandbias_pval=1;AF=0.236641	GT:DR:DV	0/0:100:31
chr10	67895526	35959	N	AGAGAAGCGGGCTTGACAGTGGAGAGGGATGCCAGAGGGTCGGGATGACAAGGGGGAGCGCTGTCGGCCGGGCGAGGGCTGCTGTGGGAAGGGCTGACAGTGGGGGATGGCTACAGCAGGGTCGGGCTGATCAGTGTAGAGGCGAGATGCAGAAGGGAGGGCGACAGTGCGGGAGAGCTGGGCGGGGATGGCCTGAAGA	.	FAIL_NOTPRECISE	IMPRECISE;SVMETHOD=Snifflesv1.0.12;CHR2=chr10;END=67895702;STD_quant_start=70.636157;STD_quant_stop=49.091751;Kurtosis_quant_start=-1.851156;Kurtosis_quant_stop=-1.904046;SVTYPE=INS;SUPTYPE=AL;SVLEN=31;STRANDS=+-;STRANDS2=15,16,15,16;RE=31;REF_strand=41,44;Strandbias_pval=1;AF=0.267241	GT:DR:DV	0/0:85:31
chr10	67921910	35960	N	GAGACGAAGCAAGAAAGACAAAAAGTCGAGCAGACGAATAAGAC	.	FAIL_NOTPRECISE	IMPRECISE;SVMETHOD=Snifflesv1.0.12;CHR2=chr10;END=67921909;STD_quant_start=11.022704;STD_quant_stop=23.244354;Kurtosis_quant_start=3.948117;Kurtosis_quant_stop=-1.470850;SVTYPE=INS;SUPTYPE=AL;SVLEN=62;STRANDS=+-;STRANDS2=5,15,5,15;RE=20;REF_strand=47,32;Strandbias_pval=0.0109181;AF=0.20202	GT:DR:DV	0/0:79:20
chr10	67932022	35961	N	GAAATGACAGAAAGAAAGAAAGAGAGAAAGAAAAGAAGAGAAAAAAG	.	PASS	PRECISE;SVMETHOD=Snifflesv1.0.12;CHR2=chr10;END=67932021;STD_quant_start=3.829708;STD_quant_stop=6.171170;Kurtosis_quant_start=6.139999;Kurtosis_quant_stop=-0.140546;SVTYPE=INS;SUPTYPE=AL;SVLEN=50;STRANDS=+-;STRANDS2=16,8,16,8;RE=24;REF_strand=43,28;Strandbias_pval=0.635467;AF=0.252632	GT:DR:DV	0/0:71:24
chr10	67939839	35962	GGGCTCAGGGCTCCGCAGAAGGCTGGCGAGGAGCGTCGGGAGGGACAGAAGGACCCAGAAGTCCCTCCGCTCCCAACTCTGGTCTCTTGGTTTCCATCCCTCAGCCTCGTTGTTCTAAAATTCTAACCAGGGATCCCTGGGTGGCGCAGCGGTTTAGCGCCTGCCTTTGGCCCAGGGCGCGATCCTGGAGACCCGGATCGAATCCCACGTCAGGCTCCCGGTGCATGGAGCCTGCTTCTCCCTCTGCCTGGGTCTCCGCCTCTCTCCATTTGTCTCTCATGAATAAATAAATTTAAAAAAAAAGAGAGAGAAATGAATTCTTCCCTGTCCTGTCAGTCCCTGTTGCCTGTATCCAGGGAGGACTCTGAAAGGGACCCAGATTACCTGCTTGCAAAAAAGAGAGAGAGAGAGAGAGAATGATCTGGGGTTTCCAAAATGAGAAGCCCATTTGTCTGAAGAAGTCCCAGCTGACGCGTGTCCCAGAGACAGTGTAGAGTACATGACGCCCCCTTGCTCTTATCAGGGTCTTTCTCTGAGCTTCAGTTTCCTCATCTGTAAAATAAAGGGGATAACAGTAACTCCTTTATAACGTTTCCATAAGGACTAAAAATGGCAAAATATGCGAAAAATACCCTCCAGATGGAAGGTGATCACATCTCATGGAACAAAGAAAGTTATCTGACATCCCAGAGTCTCAGTTTACTCAAATGTAAAAGCCCCCAAATGCAGGCTCCCCAGCTCCAGGCTCCCAGACCCCCCTGGGCCCCCCGCCCGCTCCCGCCTGCCCCACGTGCCCCGCGTGGCCTCCTGCTCTCCAGATTCGCTCACGGGGTCCACCCCTGCCTGCCCCCGGCCCCCCTTCCACCCCCGACACAGTGATCATCCCTAAACTCAGGCCTCGTGCCTCAGTCGCGCTGGGGGCCAACCGCACTGTGCACCCACCACTGTGCACCCCAGACCCCATTACACTCTCTCTGTCAAAAACGCTCTGCTCCAGGCAGCTAACTCCTACTTGTCCAGCCTTAGCTTCCGCACGGCCTCGTCTGCGGCCCTGCTGCCCGCCCCCCACCCCGGGGCAAACCCTTGAGGTCCCAGGGCACCCACGGAGCTCTCAGGTCAGCCCGACCCCTGGGCCATGCGCCTCCCGTGACCTCCGTCCTGCAGCGGGGGGCACGGTGCGCACCTGCTACGCGCTGCTCAGAGGTGCTGGTCCCAGGACAGCGGGAGGGGCACACGGGCCAGCGCAGCCCAGGACCGTCCCCGCCACAGGGGACCCCGGGGACACCCCAAGGACTGGCCCCCCCCTGTTCCCGGCGGCATCCGGGGCACCAGGACCCCTTAGGCCTGGGCCGCTGAGCGGGACCCGCAGAGGCGGGCGGGGAGTGGGCAGGGGGCCGCTGGGGGCCCCCTCCCGGCTGCACCGCCCTGCGCCCCCCGTCCCTCTGCCCTCCCAAGCAGAGCAATGCCACCCTTTCCAACAGGCAGGAAGGCTGGGGACACGGGGCTCACCCGCCCACAAATAAAGATCCAGATTTCCTCTCCCAGCCAGAGACATTTGTCCAGACCGGGCCTCCCCACGCAGGCCGTGCGGCCCGGGCAGCGAGGCTGGCGTCA	N	.	PASS	PRECISE;SVMETHOD=Snifflesv1.0.12;CHR2=chr10;END=67941458;STD_quant_start=0.781736;STD_quant_stop=0.745356;Kurtosis_quant_start=4.677407;Kurtosis_quant_stop=10.095778;SVTYPE=DEL;SUPTYPE=AL,SR;SVLEN=-1619;STRANDS=+-;STRANDS2=17,20,17,20;RE=37;REF_strand=37,41;Strandbias_pval=1;AF=0.321739	GT:DR:DV	0/1:78:37
chr10	67951237	35963	N	CAGTTAGTGCACCAGTTGGACACCAGTTAGACGCACCAGTTAGTGCACCAGTTAGCGCACCAGTTAGCTCACCAGTTCGTGCACG	.	FAIL_NOTPRECISE	IMPRECISE;SVMETHOD=Snifflesv1.0.12;CHR2=chr10;END=67951239;STD_quant_start=9.736529;STD_quant_stop=24.354329;Kurtosis_quant_start=-0.932710;Kurtosis_quant_stop=-1.507278;SVTYPE=INS;SUPTYPE=AL;SVLEN=113;STRANDS=+-;STRANDS2=13,18,13,18;RE=30;REF_strand=30,47;Strandbias_pval=0.829669;AF=0.280374	GT:DR:DV	0/0:77:30
chr10	67951648	35964	N	CACCCTTAGCCGGGCCAGTTAGCACACCGGGTGTCGAGC	.	PASS	PRECISE;SVMETHOD=Snifflesv1.0.12;CHR2=chr10;END=67951657;STD_quant_start=4.658957;STD_quant_stop=5.935932;Kurtosis_quant_start=0.574882;Kurtosis_quant_stop=-0.045850;SVTYPE=INS;SUPTYPE=AL;SVLEN=40;STRANDS=+-;STRANDS2=13,21,13,21;RE=34;REF_strand=33,46;Strandbias_pval=0.835407;AF=0.300885	GT:DR:DV	0/1:79:34
chr10	67951968	35965	CACGGCCCTCGCCCTGAGTGACCTCCCCACGGCCCTCGCCCTGAGTGACCCCCCACGGCCCTCGCCCTGAGTGACCCCCCACGGCCCTCGCCCTGAGTGACCCCCCACGGCCCTCTCCCTGAGTGACCCCCCCACGGCCCTCGCCCTTAGTGACCCCCCA	N	.	FAIL_NOTPRECISE	IMPRECISE;SVMETHOD=Snifflesv1.0.12;CHR2=chr10;END=67952128;STD_quant_start=11.263088;STD_quant_stop=9.211794;Kurtosis_quant_start=-1.210931;Kurtosis_quant_stop=-1.221136;SVTYPE=DEL;SUPTYPE=AL;SVLEN=-160;STRANDS=+-;STRANDS2=11,18,11,18;RE=29;REF_strand=33,45;Strandbias_pval=0.825593;AF=0.271028	GT:DR:DV	0/0:78:29
chr10	67951624	35966	N	GGTTTGTATGTGGTTTATCGCACTCTTAGAATTCGAATCCTTCGTGTATTGCATGTCCCGGCTACACATAGCGCAGCCCTGTTAGTAGCACGCGGTTCCTTGTGCTTTCCCCATCGTTGCGCCATTCCCCGTCTAGCGCCCGCCAGTGTGGCTCACTCATTCGGTCTGCCTCTTATGCGGGCCCTGACCTGCGTTCAGCCTACTCGACACCGTGGCCCTGGTTCGGCGCGCCTTGCCCCTGGGCTGCACTCCCTGTTTTTTCCCCCCCTTGTGGTTCGTTTTTTTCTTTCCTTTGTTTTTTCCCGCTCCGGCTTTTTGTTCCCCCGTATTTTTGGTGTGTTGAGCCGCATTACCCTTTCG	.	FAIL_NOTPRECISE	IMPRECISE;SVMETHOD=Snifflesv1.0.12;CHR2=chr10;END=67951689;STD_quant_start=59.780660;STD_quant_stop=62.414305;Kurtosis_quant_start=0.266901;Kurtosis_quant_stop=-1.245971;SVTYPE=INS;SUPTYPE=AL;SVLEN=373;STRANDS=+-;STRANDS2=7,15,7,15;RE=22;REF_strand=33,46;Strandbias_pval=0.466234;AF=0.217822	GT:DR:DV	0/0:79:22
chr10	67958729	35967	N	TTTACTTTATTTTAATTTATTTTTCTTTTATTTTAATTTTTCTTTATTATGATAGTCACAGAGAGAGAGAGAGAGAGGCCAGAGAGCAAAAACAGCGAGAGGGAGAAAGCAGGCTCCATGGCACCGGACCCGACGTGGGATTCGATCCCGGTCTCCAGGATCGCGCCCGTGGGCCAAAGGCAGGCGGCAAACGCTGCGCCGACCCAGGGATCACAAGATTC	.	PASS	PRECISE;SVMETHOD=Snifflesv1.0.12;CHR2=chr10;END=67958737;STD_quant_start=2.258318;STD_quant_stop=5.205766;Kurtosis_quant_start=3.751450;Kurtosis_quant_stop=3.639791;SVTYPE=INS;SUPTYPE=AL;SVLEN=217;STRANDS=+-;STRANDS2=12,7,12,7;RE=19;REF_strand=41,46;Strandbias_pval=0.219216;AF=0.179245	GT:DR:DV	0/0:87:19
chr10	67977829	35968	N	AATAAATAAATAAAATCAAATAATAAGAAAT	.	PASS	PRECISE;SVMETHOD=Snifflesv1.0.12;CHR2=chr10;END=67977830;STD_quant_start=5.513620;STD_quant_stop=6.434283;Kurtosis_quant_start=5.884827;Kurtosis_quant_stop=3.922377;SVTYPE=INS;SUPTYPE=AL;SVLEN=31;STRANDS=+-;STRANDS2=8,7,8,7;RE=15;REF_strand=48,31;Strandbias_pval=0.774983;AF=0.159574	GT:DR:DV	0/0:79:15
chr10	67982094	35969	N	CCCGAAGCGGCCCACACCGCCCCGACGCGGGCACACAGCCACCACCCCGACAGTGGGCACACCGCCCCCGGACAGCGGGCCCACACGCACA	.	FAIL_NOTPRECISE	IMPRECISE;SVMETHOD=Snifflesv1.0.12;CHR2=chr10;END=67982093;STD_quant_start=17.734148;STD_quant_stop=22.891046;Kurtosis_quant_start=3.164613;Kurtosis_quant_stop=0.101842;SVTYPE=INS;SUPTYPE=AL;SVLEN=104;STRANDS=+-;STRANDS2=7,7,7,7;RE=14;REF_strand=39,41;Strandbias_pval=1;AF=0.148936	GT:DR:DV	0/0:80:14
chr10	67982111	35970	CCGCCCCGACAGCGGGCACACCGCCACCACCCCGAC	N	.	PASS	PRECISE;SVMETHOD=Snifflesv1.0.12;CHR2=chr10;END=67982150;STD_quant_start=6.899275;STD_quant_stop=8.336666;Kurtosis_quant_start=-0.065337;Kurtosis_quant_stop=-0.855096;SVTYPE=DEL;SUPTYPE=AL;SVLEN=-39;STRANDS=+-;STRANDS2=10,7,10,7;RE=17;REF_strand=40,40;Strandbias_pval=0.5979;AF=0.175258	GT:DR:DV	0/0:80:17
chr10	67995171	35971	N	CCACCCCCACCCCCAACCCGCCTGTTTATGTCTTCTGCCTCTCT	.	PASS	PRECISE;SVMETHOD=Snifflesv1.0.12;CHR2=chr10;END=67995170;STD_quant_start=0.348155;STD_quant_stop=2.702412;Kurtosis_quant_start=9.395325;Kurtosis_quant_stop=7.054220;SVTYPE=INS;SUPTYPE=AL;SVLEN=41;STRANDS=+-;STRANDS2=39,27,39,27;RE=66;REF_strand=44,40;Strandbias_pval=0.50832;AF=0.44	GT:DR:DV	0/1:84:66
chr10	68015692	35972	ACAAAGTCTCATCCTCAAAAAAAAAAAAAAAAAA	N	.	PASS	PRECISE;SVMETHOD=Snifflesv1.0.12;CHR2=chr10;END=68015728;STD_quant_start=2.369680;STD_quant_stop=2.480695;Kurtosis_quant_start=-1.620052;Kurtosis_quant_stop=-1.533909;SVTYPE=DEL;SUPTYPE=AL;SVLEN=-36;STRANDS=+-;STRANDS2=15,11,15,11;RE=26;REF_strand=47,43;Strandbias_pval=0.661284;AF=0.224138	GT:DR:DV	0/0:90:26
chr10	68020837	35973	N	ACAATTTCATCACCAGGGGATCCCTGGGTGGCGCAAACGGTTGGGCCTTGCCTTGGCCCCGGGCGCGCTTCCGGAGACCCAGGATCGACTCCCAATCAGGGGCTCCCGGTTTTTTTGCATGGAGCCTGGTCTTCTCCCTCTGCCGTGTTCTCTTGCTCCTCTCTCCTCTCTGTTGACATCATACATTAAATAAGCAAAATTATAAAAAAAAAAAAAA	.	PASS	PRECISE;SVMETHOD=Snifflesv1.0.12;CHR2=chr10;END=68020840;STD_quant_start=1.825742;STD_quant_stop=4.663690;Kurtosis_quant_start=-1.748187;Kurtosis_quant_stop=-0.381669;SVTYPE=INS;SUPTYPE=AL;SVLEN=211;STRANDS=+-;STRANDS2=8,16,8,16;RE=24;REF_strand=44,44;Strandbias_pval=0.171198;AF=0.214286	GT:DR:DV	0/0:88:24
chr10	68024319	35974	N	AAATTAAATTAGAAAGTTAAATGTAAGAAATTTAAAATTTAAAATTTTGAAGACAATTTAAAATTAAGAAAATTAAATTAAATTAAAATTAAATTAA	.	PASS	PRECISE;SVMETHOD=Snifflesv1.0.12;CHR2=chr10;END=68024320;STD_quant_start=2.313642;STD_quant_stop=4.115966;Kurtosis_quant_start=7.520636;Kurtosis_quant_stop=6.538459;SVTYPE=INS;SUPTYPE=AL;SVLEN=95;STRANDS=+-;STRANDS2=15,19,15,19;RE=34;REF_strand=53,52;Strandbias_pval=0.558402;AF=0.244604	GT:DR:DV	0/0:105:34
chr10	68044931	35975	N	CAATAAATCCTCTTTATTTTTTTTTTTTGTTTTTTATT	.	PASS	PRECISE;SVMETHOD=Snifflesv1.0.12;CHR2=chr10;END=68044936;STD_quant_start=2.549510;STD_quant_stop=3.794733;Kurtosis_quant_start=-0.439127;Kurtosis_quant_stop=0.407591;SVTYPE=INS;SUPTYPE=AL;SVLEN=32;STRANDS=+-;STRANDS2=8,6,8,6;RE=14;REF_strand=42,27;Strandbias_pval=1;AF=0.168675	GT:DR:DV	0/0:69:14
chr10	68054252	35976	N	AGAGCCCGCAAAGCTGCCCCTGCACCCATCATCTGGGAGACCCGCCCTGGCCCCCTGGCCCCACCTCCCGCGGTAGA	.	FAIL_NOTPRECISE	IMPRECISE;SVMETHOD=Snifflesv1.0.12;CHR2=chr10;END=68054364;STD_quant_start=42.544999;STD_quant_stop=71.073635;Kurtosis_quant_start=6.805998;Kurtosis_quant_stop=-1.690419;SVTYPE=INS;SUPTYPE=AL;SVLEN=37;STRANDS=+-;STRANDS2=17,9,17,9;RE=26;REF_strand=42,33;Strandbias_pval=0.491274;AF=0.257426	GT:DR:DV	0/0:75:26
chr10	68054138	35977	GCCCCTGGCCCCACCTGCCCGGGAGACCCGCACCTGGCCCCTGGCCCCACCTCCCGGTAGAGACCCCACCT	N	.	PASS	PRECISE;SVMETHOD=Snifflesv1.0.12;CHR2=chr10;END=68054211;STD_quant_start=2.860388;STD_quant_stop=2.812311;Kurtosis_quant_start=-0.797178;Kurtosis_quant_stop=-0.445471;SVTYPE=DEL;SUPTYPE=AL;SVLEN=-73;STRANDS=+-;STRANDS2=10,12,10,12;RE=22;REF_strand=41,33;Strandbias_pval=0.47063;AF=0.229167	GT:DR:DV	0/0:74:22
chr10	68064189	35978	GCCTTTGGGCTGTGTCTCCGGAGTAAGGCTGGACCCCTGCCAACCTCTCTTCGTCTGCTCTTCTAGTCCGTAAGGAGCGGGAAGGTGAGCCATTCAGCTTACTTGGAGTTCCTCCAGGGTGGTGAGATTATCACGGGTCAGG	N	.	PASS	PRECISE;SVMETHOD=Snifflesv1.0.12;CHR2=chr10;END=68064330;STD_quant_start=1.140175;STD_quant_stop=1.140175;Kurtosis_quant_start=-1.481241;Kurtosis_quant_stop=1.809676;SVTYPE=DEL;SUPTYPE=AL;SVLEN=-141;STRANDS=+-;STRANDS2=7,9,7,9;RE=16;REF_strand=36,40;Strandbias_pval=1;AF=0.173913	GT:DR:DV	0/0:76:16
chr10	68102538	35979	N	AAATAAATAATAAATAAATAAAGAAGCAAGGCAAGAAAGCAGC	.	PASS	PRECISE;SVMETHOD=Snifflesv1.0.12;CHR2=chr10;END=68102539;STD_quant_start=0.000000;STD_quant_stop=1.590412;Kurtosis_quant_start=13.976416;Kurtosis_quant_stop=12.480478;SVTYPE=INS;SUPTYPE=AL;SVLEN=40;STRANDS=+-;STRANDS2=18,16,18,16;RE=34;REF_strand=55,52;Strandbias_pval=1;AF=0.241135	GT:DR:DV	0/0:107:34
chr10	68104350	35980	AAATAATGGTTTTCAGAAAAAATTATTTTCTG	N	.	PASS	PRECISE;SVMETHOD=Snifflesv1.0.12;CHR2=chr10;END=68104382;STD_quant_start=0.000000;STD_quant_stop=0.000000;Kurtosis_quant_start=2.153866;Kurtosis_quant_stop=1.784261;SVTYPE=DEL;SUPTYPE=AL;SVLEN=-32;STRANDS=+-;STRANDS2=30,32,30,32;RE=62;REF_strand=53,53;Strandbias_pval=0.873922;AF=0.369048	GT:DR:DV	0/1:106:62
chr10	68107760	35981	AGGACTCCCTTTTCTTTTTTTTTTTTTTAATTTTTTTATTTTTTTTTTTAATTTTTTTTTTT	N	.	PASS	PRECISE;SVMETHOD=Snifflesv1.0.12;CHR2=chr10;END=68107822;STD_quant_start=2.041241;STD_quant_stop=0.912871;Kurtosis_quant_start=-1.744881;Kurtosis_quant_stop=-1.685053;SVTYPE=DEL;SUPTYPE=AL;SVLEN=-62;STRANDS=+-;STRANDS2=11,13,11,13;RE=24;REF_strand=47,49;Strandbias_pval=0.822813;AF=0.2	GT:DR:DV	0/0:96:24
chr10	68115897	35982	N	AGCTTTGGCCATTTTTTTTTTTTAATTTTTTTTACTTTTTTTTTTTTGTTTTTTTTTTTTTTTTTTTAATGATAGTCACAGAGGAGATAGAGAGGCAGAGACACAGGCAGAGGGAGAAGATGCTCCATGTACCTGGAGCCCTGACGTGGGATTCGATCCCGGGGAAAAAAAAAAAAACATTCCCCCCCCTCCATGAATCGCGCCCTTTATCAAATGGCAAGGCGCCAAACCGCTGCGCCACCCAGGATAC	.	PASS	PRECISE;SVMETHOD=Snifflesv1.0.12;CHR2=chr10;END=68115926;STD_quant_start=2.731582;STD_quant_stop=6.309334;Kurtosis_quant_start=9.255477;Kurtosis_quant_stop=9.988142;SVTYPE=INS;SUPTYPE=AL;SVLEN=197;STRANDS=+-;STRANDS2=28,24,28,24;RE=52;REF_strand=42,35;Strandbias_pval=1;AF=0.403101	GT:DR:DV	0/1:77:52
chr10	68116819	35983	AAAAGTCTCAAAAAGAAAAAACAAAAAAAAAAACAAAAAAAAAACA	N	.	PASS	PRECISE;SVMETHOD=Snifflesv1.0.12;CHR2=chr10;END=68116877;STD_quant_start=2.875181;STD_quant_stop=2.756810;Kurtosis_quant_start=-1.941279;Kurtosis_quant_stop=-1.810115;SVTYPE=DEL;SUPTYPE=AL;SVLEN=-58;STRANDS=+-;STRANDS2=17,13,17,13;RE=30;REF_strand=42,36;Strandbias_pval=0.832006;AF=0.277778	GT:DR:DV	0/0:78:30
chr10	68130951	35984	N	CTTCAGGATGGGCCGTAAGTGAATGGCCTTGGGGACACTTCGCGGGGAAAACTTCTGTGGAGGGCCTTCGGGGTGCAGACCTTCGAGGTAACTTCGGGGGGC	.	FAIL_NOTPRECISE	IMPRECISE;SVMETHOD=Snifflesv1.0.12;CHR2=chr10;END=68130966;STD_quant_start=30.313363;STD_quant_stop=12.345039;Kurtosis_quant_start=-1.524001;Kurtosis_quant_stop=-0.595305;SVTYPE=INS;SUPTYPE=AL;SVLEN=85;STRANDS=+-;STRANDS2=7,8,7,8;RE=15;REF_strand=42,48;Strandbias_pval=1;AF=0.142857	GT:DR:DV	0/0:90:15
chr10	68131917	35985	N	ACCCCCACCACCCCACCGCAACCCCCCCCCCCCCCCC	.	FAIL_NOTPRECISE	IMPRECISE;SVMETHOD=Snifflesv1.0.12;CHR2=chr10;END=68131916;STD_quant_start=4.281744;STD_quant_stop=19.459359;Kurtosis_quant_start=7.258288;Kurtosis_quant_stop=-0.638356;SVTYPE=INS;SUPTYPE=AL;SVLEN=62;STRANDS=+-;STRANDS2=6,18,6,18;RE=24;REF_strand=42,49;Strandbias_pval=0.0677163;AF=0.208696	GT:DR:DV	0/0:91:24
chr10	68133997	35986	AAAATGATCCAGATCCCTGGATGCTCCTACCTCACTTACA	N	.	PASS	PRECISE;SVMETHOD=Snifflesv1.0.12;CHR2=chr10;END=68134035;STD_quant_start=5.696002;STD_quant_stop=6.041523;Kurtosis_quant_start=-1.868535;Kurtosis_quant_stop=-1.931430;SVTYPE=DEL;SUPTYPE=AL;SVLEN=-38;STRANDS=+-;STRANDS2=11,25,11,25;RE=36;REF_strand=45,63;Strandbias_pval=0.323706;AF=0.25	GT:DR:DV	0/0:108:36
chr10	68138292	35987	N	AGAGTCCCAGGATCGAGTCCGCAGGAGCGAGTCCCAGGAAAGAGTCCACAAGGATACC	.	PASS	PRECISE;SVMETHOD=Snifflesv1.0.12;CHR2=chr10;END=68138298;STD_quant_start=2.188487;STD_quant_stop=3.328505;Kurtosis_quant_start=13.384514;Kurtosis_quant_stop=8.294736;SVTYPE=INS;SUPTYPE=AL;SVLEN=52;STRANDS=+-;STRANDS2=33,43,33,43;RE=76;REF_strand=51,61;Strandbias_pval=0.881266;AF=0.404255	GT:DR:DV	0/1:112:76
chr10	68151655	35988	N	ACCACTCTTTTTTTTTTTTTTTTTTTGTTTTTTTAATTTTATTTATTTATGATAGTCCAACAGAGAGACGAGAGAGAGGCAGAGACCACAGGGCCCAGAGGGCGCCGCAGGCTCCACGCACCAGGAGGAGCCCGATGTTGGATTCTGATCCCGGGTCTCCCGGCATCGCGCCCTGGGCCAAAAGGCAGGCGCCCAACAGCTGCGCACCCAGGGAGCCCGC	.	PASS	PRECISE;SVMETHOD=Snifflesv1.0.12;CHR2=chr10;END=68151654;STD_quant_start=1.816590;STD_quant_stop=4.242641;Kurtosis_quant_start=0.976648;Kurtosis_quant_stop=3.795452;SVTYPE=INS;SUPTYPE=AL;SVLEN=220;STRANDS=+-;STRANDS2=4,11,4,11;RE=15;REF_strand=39,41;Strandbias_pval=0.159341;AF=0.157895	GT:DR:DV	0/0:80:15
chr10	68158971	35989	N	TTTCGGCCACCTACCCTTTTAGGTTTTTGTTTTTTTTAAGATTTTATTGAATTATTTATTCATGAATAGTCACAGAGAGAGAGAGGAGAAGAGGCAGAGACACAGGCAGAGGGAGAAGCAGGCTCCATGCAACCGGATCCCGAACGGGGGATCCGATCCCCGGTCTCCAGGATCCGCCCTGGGCCAAAGGCAGTCGCCAAACCGAGGCGCCACCCAGGGATCCC	.	PASS	PRECISE;SVMETHOD=Snifflesv1.0.12;CHR2=chr10;END=68158978;STD_quant_start=2.309401;STD_quant_stop=1.957890;Kurtosis_quant_start=7.644002;Kurtosis_quant_stop=1.179609;SVTYPE=INS;SUPTYPE=AL;SVLEN=215;STRANDS=+-;STRANDS2=11,14,11,14;RE=25;REF_strand=48,42;Strandbias_pval=0.499253;AF=0.217391	GT:DR:DV	0/0:90:25
chr10	68167667	35990	N	ATAAAACAGAGTTGAAACAAAAAATGAAAAAAAAACAAATGAAAAAAAAACA	.	PASS	PRECISE;SVMETHOD=Snifflesv1.0.12;CHR2=chr10;END=68167674;STD_quant_start=1.838737;STD_quant_stop=3.443420;Kurtosis_quant_start=5.886151;Kurtosis_quant_stop=5.277633;SVTYPE=INS;SUPTYPE=AL;SVLEN=44;STRANDS=+-;STRANDS2=22,20,22,20;RE=42;REF_strand=36,33;Strandbias_pval=1;AF=0.378378	GT:DR:DV	0/1:69:42
chr10	68192937	35991	N	TGGGGGGGGGGGGGGGGGGGGGGAGGGGGGGGGGGGGGGGGGGGGC	.	FAIL_NOTPRECISE	IMPRECISE;SVMETHOD=Snifflesv1.0.12;CHR2=chr10;END=68192936;STD_quant_start=2.549510;STD_quant_stop=20.297783;Kurtosis_quant_start=0.757554;Kurtosis_quant_stop=5.082317;SVTYPE=INS;SUPTYPE=AL;SVLEN=58;STRANDS=+-;STRANDS2=14,5,14,5;RE=19;REF_strand=62,46;Strandbias_pval=0.21304;AF=0.149606	GT:DR:DV	0/0:108:19
chr10	68208288	35992	N	TGGGGATCCCGGTGCACAGCGGTTTGGCGCCTGCTGGCCAGGGCGCGATCATGGCGACCCGGGATTCGACTCCACATCGGGCTCCGTGCCTGGAGCCTGCTTCTCCCCTTTGCTGCTGTCTCTTGCTCGCTCTCTCTGTAACGATCATGAAGAAAGAAAAAGGGAAAACAACAAAAACAACAAACAAAAGATTC	.	PASS	PRECISE;SVMETHOD=Snifflesv1.0.12;CHR2=chr10;END=68208287;STD_quant_start=4.147288;STD_quant_stop=9.044335;Kurtosis_quant_start=6.995274;Kurtosis_quant_stop=3.448887;SVTYPE=INS;SUPTYPE=AL;SVLEN=205;STRANDS=+-;STRANDS2=4,7,4,7;RE=11;REF_strand=42,43;Strandbias_pval=0.527963;AF=0.114583	GT:DR:DV	0/0:85:11
chr10	68269414	35993	N	AAACTTTTAGGTAGTTATGTCAACCTGGGTGGCCCGGCAAGCGGTGTGGGCGCCTGCGCTTTGGCCGCAGGGCGGCAGTTCGCTGGAGGACCCGGATCGAAGCCCATAGGGCTCCCCGGTGGCATGGAGCCCTGACTTCTCCTCTGCCGGTGTCTCTGCCTCTTCTCTCTGACGAGCATAACTAAATAAATAAAAAGATAAAAAAAAAAATTAAAAAAAA	.	PASS	PRECISE;SVMETHOD=Snifflesv1.0.12;CHR2=chr10;END=68269419;STD_quant_start=3.240370;STD_quant_stop=3.771236;Kurtosis_quant_start=12.289050;Kurtosis_quant_stop=10.308286;SVTYPE=INS;SUPTYPE=AL;SVLEN=217;STRANDS=+-;STRANDS2=17,19,17,19;RE=36;REF_strand=46,35;Strandbias_pval=0.422253;AF=0.307692	GT:DR:DV	0/1:81:36
chr10	68270054	35994	N	TTTTATATATATATATAATATATAGAATATAATATATAGATGTATG	.	PASS	PRECISE;SVMETHOD=Snifflesv1.0.12;CHR2=chr10;END=68270059;STD_quant_start=1.676163;STD_quant_stop=2.591194;Kurtosis_quant_start=15.177713;Kurtosis_quant_stop=10.721640;SVTYPE=INS;SUPTYPE=AL;SVLEN=38;STRANDS=+-;STRANDS2=23,19,23,19;RE=42;REF_strand=45,35;Strandbias_pval=1;AF=0.344262	GT:DR:DV	0/1:80:42
chr10	68270696	35995	N	GAGGGATCCCCTAGAATGTAGAACAGCGGTTTGGCGCCTGCCTTGGGGCCTAAGGGCGCACCTGGAGACCAGGGGGGAATCCGCACATTGGGCCCCCTGGTGCATGGAGCCTCTGTCCCTTGCGCCGCTCTTCGTCTCTCGTCTGTGACTATCATAAATAAATAAAAATTTTAAAAAAAGTTGCAAG	.	PASS	PRECISE;SVMETHOD=Snifflesv1.0.12;CHR2=chr10;END=68270697;STD_quant_start=5.196152;STD_quant_stop=6.252999;Kurtosis_quant_start=6.965861;Kurtosis_quant_stop=6.981295;SVTYPE=INS;SUPTYPE=AL;SVLEN=194;STRANDS=+-;STRANDS2=3,11,3,11;RE=14;REF_strand=44,37;Strandbias_pval=0.0400454;AF=0.147368	GT:DR:DV	0/0:81:14
chr10	68270967	35996	N	TATTTATTTTCAAACAAAAAAAAAAAAAACA	.	PASS	PRECISE;SVMETHOD=Snifflesv1.0.12;CHR2=chr10;END=68270971;STD_quant_start=5.176872;STD_quant_stop=5.848077;Kurtosis_quant_start=-1.637561;Kurtosis_quant_stop=0.094837;SVTYPE=INS;SUPTYPE=AL;SVLEN=31;STRANDS=+-;STRANDS2=7,6,7,6;RE=13;REF_strand=44,37;Strandbias_pval=1;AF=0.138298	GT:DR:DV	0/0:81:13
chr10	68270692	35997	N	AAAGAGTGTGCAATGGGATGCCCTAGGTGGCACAGCGGTTATGGCGACCTGCATTTGGCCTAAGGGCGCGATCCTGGAGACCCAGGAATCGAATCCCACATTGGCTCCTGGTGCATGGAGCTCTGGCTTCTTCCGGCTCTGCCTCTCTCTATCGCTCTCGCTCTCTGGACGATCGATAAAGAAATAAAAATTGTTA	.	PASS	PRECISE;SVMETHOD=Snifflesv1.0.12;CHR2=chr10;END=68270699;STD_quant_start=0.733799;STD_quant_stop=3.419402;Kurtosis_quant_start=3.926646;Kurtosis_quant_stop=3.336045;SVTYPE=INS;SUPTYPE=AL;SVLEN=188;STRANDS=+-;STRANDS2=16,11,16,11;RE=27;REF_strand=45,37;Strandbias_pval=0.82382;AF=0.247706	GT:DR:DV	0/0:82:27
chr10	68281645	35998	N	CCGCATCCCGCACGCCGAGCCGATCGAGCCGAAGCGAT	.	FAIL_NOTPRECISE	IMPRECISE;SVMETHOD=Snifflesv1.0.12;CHR2=chr10;END=68281649;STD_quant_start=10.859903;STD_quant_stop=9.940448;Kurtosis_quant_start=-0.509130;Kurtosis_quant_stop=-0.492465;SVTYPE=INS;SUPTYPE=AL;SVLEN=33;STRANDS=+-;STRANDS2=17,15,17,15;RE=32;REF_strand=50,43;Strandbias_pval=1;AF=0.256	GT:DR:DV	0/0:93:32
chr10	68286651	35999	GTCAATACGACCGAGAACCACAGACTCACGCTAGAACGCCGAGAAGCAAAAAGGGCTGAAAATCAACCTTGGTGGGATGGTACAGGCCTCGGAACTCTCAGACATTCCCGGTGAGAATGTGAAGTGAGAGCTGCCCGGGAAAAGCCTGGCAGCTTCTTAACTATAAATGCGACCCAGCGATTCCACTTCTATGGATACGCATCCAAGAGAAATGGAAATAGGCGTCCATCAGAATACTGGCTCGCGACGAGTCACGGCGGCTTTGTCCATGATAGCCTCAAATCGGAAGTAACCCAAGTGTCCCTCGACCGATGAGCAAACAGCGTGGTTTGTCTACACAATGGCGTATATCTCAGCAACAAGAAAGGAACGAGTTACTCAAGCGTGCAACAAATGAATGAGCTTCAAAAATACCGTGCTTAGGATAGAAGGCAACGTACTGCACGATGCCATTTATATGAAATTTCTAGAAAAGGAAGAACCGTAGAGGCAGGAAGCAAATCCCTGGTCGCCTGAGGCTGATGGTGAGAGTAGGCGCCGACCATATGGGCAAGAGGGAACTTTTGGGGATGCTGGGCGTGTCCCCAGAGTGGATTATGGTGAGGGTCACACCGCAGGATAAATTCACCTAAGATCAACGCACTGTTAACAAGAAAAGAACGACGGCAACCACAAAACAAGGAAATGGACACAAGAAAGCTTTGGGATAAAGGTGATGCTCTTATTCTCGGCTTGGGGGGTAGGTGGCTACTTGGATGTGTCCACCTGAGAGCCATCCATGCCCTTATGTATGTATGCATGGATTTCCCAAAGGTACGATTTATTCCTTTTACTCTATTTTGCCATTCTTAAAAAAAAAAAAAAAAAAAAAGGTTTAAAATAAAAAACTACCCATTCAGAGAATCTAAACGATTTATTGCTGAAAGAACACTCAGGCCTGACTTGTGCGCTCATAACCAGCCAGGACCACCCGTTCTACCCGTAAGTTACCATTAACGCATTCTCCGCCCGTGGGGTCTATTTACCCTTCTCTCGGGGATCATCTCACCACTTTTTTTTGTTGTTTTTTTGGTTCATTTCCATACGTACCGACTCTTATCCGTTCTGAATCCTAGAAGATAGGACGAGACGCAGACGCTTCTCACACAGATTTGTTTTTGTTTTTGTTTCTTGGATAGATCATGTGGATGGTGGAGCGAGCAGAGCCCCCGTCACGGCCACGTGTGCACCTGGGCAACCCTCACCTCGGTGGAGAACATTCCAACACTCCCGAGCTCCTTGGTGCCTCTCCGCAGCTCCCCCCAGATGTAGCCCCTGAACCCCAGGCCCACCAAGTGCAACCCTGACTTCCAGCTTCGTAGATTACGCTTGCCTGCTCCTGAGCTTCACGCGTGGGTCCAGACGCGGTGTGTCGGGCTTCCTTCATTCCACCTTGCCCTGCGACAGTCTCCAGCCGCAGCCCTGTGCCAGCAGTCCGCCGCGCTTCCTTGTTGGGGAACTCGCTCTCAATTTCCTTAAAAAAAGGGGGGGATCCCTGGGTGGCTGAGTGGTTTGGTGCCTGCCTTTGGCCCAGAGCGTGATCCTGGAGACCTGGGATCGAGTCCCGCGTCGGGCTCCCTGCATGGAGCCTGCTTCTCCCTCCGCCTGTGTCTCTGCCTCTCTCTCTCATAAATAAATAAATAAATCTTTAAAAAAAAATATATATATATACTTTATTTATTTGAGAGACAGAGAGAGAGAAGACGAGGGGGAGGAGAGGCAGGGGCAAGCAGACGGCGCTGAGCACGGACCCGACGTGGGTCCCCATCTCTTGACCCTGAGGCTGTGCCCTGAGCTGAAATCCAGAGTCAGACGCTGAGCCGCCTGACCCAGGTGCCCCACAACTTACTTTTGATGGACGTTAGGTTTTTCTAGTTTTTGGCTTCACAAATAAAAGTGTGCATATCTTTGGGTGGATACAAGCACTCATTTCTGTTGACATCTAACGGTATTTTACACCAGGTTTTACTTTATTTTATTTTATTTTATTTTTTTATTTTATCCTATCTTATCTTGTCTTATTTTACGCACTAGGTTTTGATAAAGTAGAGGTGCAACATCCAGGTCCGAGTAGGTCCGTGCATTTGGACTTGCAACCCCCGATGTCTGGCGTGCAAGGGTAACACCAAAAGGCTAAGCGTGCTGGTACTTTTAGAAACCGTTAACGATGCTCCCTCCACATCCGTCGGAGCTCTACCCGAGAGGGAACCTGCGAAGACCCCACGCGGACTGGAATCCGGACTGTTGTACCTTTTCTCAGCTCCTAGGGAGCGAGCCCGGCCCTCGGCTCAGCCTTCACAGGTACTAATGGTCTTAGAGAATTGAAGACTTCCCAAAGGACTGTGAACCATTCGTTGATTATATAAAGGACCTATTGCAATTAATAGATTTTTTTTTTTCCCTAGAGAGTGATTCGAGGAGAAGAGGGGAGGGACAAAGGCAACAGATTGAATCAGGCCTCTGAGGCATTAGTCCCAGAGAAACTCGTAGAGAAGGTGGGGTGCCTCCAAGGGCCTCATCCACCCGTGCTTTTCTCTTCTTTGGAACGTCTTCTTCCCGGTGACCTCCCCCTTCCAAAGCCTCATAAGGCCCGAGTCGGGCACTTGGCTCGCTCTACCCGGCTCAGGTGGCGCAGGCCCGGCCTCGGCCCTACAGCGCACACCCTTGGGGCCTGGCTTTCTCCCGGGGGCCCCGGGGGCTGGGGGACCGGCAACCTGGGCTCCCTTCCCTCTGGGACGCGTTAGTGGCACCCTCCGGGAAGAGCGCCGGGAAGGGCAGCTGTTGGGGGGCAAGGCTGGGGGGGAGCTCTCGGCCCGGGGTGGCGGGTGGCGGCTGCTCTGTGCGAGGACAGGACTCCTCGGTCACAGCCCCCGCGGCCCCCCAGGAGACCTCTGCCTCCCACCGACGTCACAGAGGCAAGGACTGTACATTTGCTGGACGTGGGTTTGAGCCGCTGGGTAAGGGTGCTGCTCCCCGACGGCCGGGCACCCCGCAGGTGACTGTCGGGACAGCAGCGGG	N	.	PASS	PRECISE;SVMETHOD=Snifflesv1.0.12;CHR2=chr10;END=68289708;STD_quant_start=0.218218;STD_quant_stop=0.218218;Kurtosis_quant_start=7.739540;Kurtosis_quant_stop=17.866074;SVTYPE=DEL;SUPTYPE=AL,SR;SVLEN=-3057;STRANDS=+-;STRANDS2=21,21,21,21;RE=42;REF_strand=43,47;Strandbias_pval=0.853145;AF=0.318182	GT:DR:DV	0/1:90:42
chr10	68301306	36000	N	CACTAGATTATTAGATTTATATTTCTATTTATTTAATATAGAATCAAATAATAAAC	.	FAIL_NOTPRECISE	IMPRECISE;SVMETHOD=Snifflesv1.0.12;CHR2=chr10;END=68301314;STD_quant_start=12.409674;STD_quant_stop=16.577093;Kurtosis_quant_start=4.625260;Kurtosis_quant_stop=2.813076;SVTYPE=INS;SUPTYPE=AL;SVLEN=55;STRANDS=+-;STRANDS2=5,9,5,9;RE=14;REF_strand=20,39;Strandbias_pval=1;AF=0.191781	GT:DR:DV	0/0:59:14
chr10	68301516	36001	N	GGGGAGGGCGCGCGGGGGTTGGGGGGGGACTCATTTTTCTATTTTTTCTTTTTTTTTTTTTTTGTTTTTTTTTTTTTTTTGTTTTTTTTTTTTTTTCTTTTATTTTTTTTT	.	FAIL_NOTPRECISE	IMPRECISE;SVMETHOD=Snifflesv1.0.12;CHR2=chr10;END=68301515;STD_quant_start=8.769783;STD_quant_stop=42.074609;Kurtosis_quant_start=-1.580400;Kurtosis_quant_stop=-2.066634;SVTYPE=INS;SUPTYPE=AL;SVLEN=189;STRANDS=+-;STRANDS2=7,16,7,16;RE=23;REF_strand=21,41;Strandbias_pval=1;AF=0.270588	GT:DR:DV	0/0:62:23
chr10	68314772	36002	N	AATCGTAAGTCCGCATTATGTTAAGATGTGCACTTCTCAGGGTGTCAATTTTCTCGCAA	.	PASS	PRECISE;SVMETHOD=Snifflesv1.0.12;CHR2=chr10;END=68314773;STD_quant_start=0.000000;STD_quant_stop=1.662740;Kurtosis_quant_start=13.964670;Kurtosis_quant_stop=13.504872;SVTYPE=INS;SUPTYPE=AL;SVLEN=52;STRANDS=+-;STRANDS2=22,13,22,13;RE=35;REF_strand=37,32;Strandbias_pval=0.408087;AF=0.336538	GT:DR:DV	0/1:69:35
chr10	68323088	36003	N	CTCGGGAAGTACGGTGGGCGGACCGCCCGCCTATGGTGCAGGACTCCTCCGCATCCGAAT	.	FAIL_NOTPRECISE	IMPRECISE;SVMETHOD=Snifflesv1.0.12;CHR2=chr10;END=68323137;STD_quant_start=44.902233;STD_quant_stop=41.459555;Kurtosis_quant_start=-2.145049;Kurtosis_quant_stop=-1.920096;SVTYPE=INS;SUPTYPE=AL;SVLEN=32;STRANDS=+-;STRANDS2=21,19,21,19;RE=39;REF_strand=43,42;Strandbias_pval=0.850612;AF=0.314516	GT:DR:DV	0/1:85:39
chr10	68366871	36004	N	GAAAAACAGATTTTGCAAAAAAAAAAAAATAAAAAAAAAAAAAGG	.	PASS	PRECISE;SVMETHOD=Snifflesv1.0.12;CHR2=chr10;END=68366879;STD_quant_start=2.810694;STD_quant_stop=8.660254;Kurtosis_quant_start=6.039504;Kurtosis_quant_stop=1.767779;SVTYPE=INS;SUPTYPE=AL;SVLEN=37;STRANDS=+-;STRANDS2=8,7,8,7;RE=15;REF_strand=40,36;Strandbias_pval=1;AF=0.164835	GT:DR:DV	0/0:76:15
chr10	68408667	36005	N	GTTATTTTTTTTTTTTTTTTTTTTTTTTTTTTTTTTTTTTTAGAGGGATTCTTTTTTTTTTTTTTAATTTTTTTTTTTTTTTTACTTTTTTTATTTATTATGATAGTCACAGAGAGCGCGAGAGAGGACAGAGGAACACAGGCAGGGGAGAAGCAGGCTATGCACCGGGAGGCCTTGATGTGGGATTCGATCCTGGGTCTCCAGGATCGCGCCCCTGGGCCAAAGGCATGCGCAACCGCTGCGCCACCCCAGGGATCCATCCATCCTAA	.	PASS	PRECISE;SVMETHOD=Snifflesv1.0.12;CHR2=chr10;END=68408666;STD_quant_start=5.319774;STD_quant_stop=4.098780;Kurtosis_quant_start=-1.015494;Kurtosis_quant_stop=6.372304;SVTYPE=INS;SUPTYPE=AL;SVLEN=271;STRANDS=+-;STRANDS2=7,11,7,11;RE=18;REF_strand=48,38;Strandbias_pval=0.206709;AF=0.173077	GT:DR:DV	0/0:86:18
chr10	68422718	36006	N	GGGTTGGCCCGACGGTCGGGCGGGGTCCGCGGCTGCGGTTAGGGTCC	.	FAIL_NOTPRECISE	IMPRECISE;SVMETHOD=Snifflesv1.0.12;CHR2=chr10;END=68422722;STD_quant_start=14.859340;STD_quant_stop=16.337074;Kurtosis_quant_start=2.560360;Kurtosis_quant_stop=1.895789;SVTYPE=INS;SUPTYPE=AL;SVLEN=43;STRANDS=+-;STRANDS2=5,10,5,10;RE=15;REF_strand=42,45;Strandbias_pval=0.401815;AF=0.147059	GT:DR:DV	0/0:87:15
chr10	68432970	36007	N	GGGACTGATCCCGGCGACTCCAGTGATCGCGCCCCTGGGCCCACGGCAGGCGCCAACCTGCTGAGCCACCCGGGGATCCCCAATTTGTTCAAGTTCTAAGCGAGCTGAACATTTACGAACGTCGTTAGCCATATTTTTGGTATGTGTGAAATTGCCAAGCTTTTTTTTCTTAGGCTGACAGAAGTCCTTTTTCATATTGAAGATAACAACCATGTACCCTTTGCCTGATATTTGAGGCTCTGTGATTAGGCTTTTCTTTTACTTTATTTTTAGTAAGTAAGGCCAAACTACCATGGCACACCACTGCAGACCAGAACAAAGGGTTATAGTGAAGAGGCTACTGTGCCTCCTTTCAAGAGAATTCCATATATCTTACAATACATATGTGCTACAATTTACTTTATTATTCACATGTAAGCAGACTCTACACATTATTCGACGCTTAAGCCCGGTGGTTACTTACTCCTACATCTTAAAAATTTTGAAGTAGGCTTCACACCCTAGTGTAGAGCCTAACGGGGGTTGAACCACAATCCTGAGATCACGACCTAGCTGATAGCAACAGTCAGATGCTTAAACAGAACTCCTGCACGACCCATGTGCCCCAAGATTGTTCTTTTCAGTACATGTTAATATGGCCTCTATTTAAGGAGCAGTTACAGAGTGTTATAGGATGGACTGTAGTTTAATAGGTTCCCCATTGATGGGCACTCACGTTGTTTCTTCTTTCTTTTTTTTTAAATTTTTTTTTTTTCTATTTTTAAAATGATTTTTATTTATTTCTTCTGAGCGCGAGAGAGGCAGACACCCAGGCAGAGGAGAAGCAGATCCATGCAGGGAACCTTTCAT	.	FAIL_NOTPRECISE	IMPRECISE;SVMETHOD=Snifflesv1.0.12;CHR2=chr10;END=68432969;STD_quant_start=3.486237;STD_quant_stop=10.637380;Kurtosis_quant_start=6.195182;Kurtosis_quant_stop=1.044350;SVTYPE=INS;SUPTYPE=AL,SR;SVLEN=850;STRANDS=+-;STRANDS2=11,15,11,15;RE=26;REF_strand=42,44;Strandbias_pval=0.655928;AF=0.232143	GT:DR:DV	0/0:86:26
chr10	68435047	36008	N	TAAAATTTTTAAATGAATGAAGTCCAGCCGCGTAACTTCAAGTGCCCAAAAT	.	PASS	PRECISE;SVMETHOD=Snifflesv1.0.12;CHR2=chr10;END=68435046;STD_quant_start=2.013841;STD_quant_stop=1.779513;Kurtosis_quant_start=13.747609;Kurtosis_quant_stop=11.955385;SVTYPE=INS;SUPTYPE=AL;SVLEN=52;STRANDS=+-;STRANDS2=19,18,19,18;RE=37;REF_strand=46,36;Strandbias_pval=0.692806;AF=0.310924	GT:DR:DV	0/1:82:37
chr10	68465294	36009	N	TCATTCCATGGGGTCTCTGCGAGGTCACCCGTTGAGGCCCCTGGA	.	PASS	PRECISE;SVMETHOD=Snifflesv1.0.12;CHR2=chr10;END=68465297;STD_quant_start=0.000000;STD_quant_stop=1.542199;Kurtosis_quant_start=13.297019;Kurtosis_quant_stop=8.591951;SVTYPE=INS;SUPTYPE=AL;SVLEN=38;STRANDS=+-;STRANDS2=35,39,35,39;RE=74;REF_strand=49,47;Strandbias_pval=0.645712;AF=0.435294	GT:DR:DV	0/1:96:74
chr10	68473075	36010	N	CAGGATCCCTGGGTTGGCGCAGCGGTGTTGGCGCTGCCTTCGGCCTGGGCCGCGATCCTGGAGACCCGGGATCGAACCCACATCGGGATCCTCACGGTGCAGGAGCCTGCTTCTCCCCTCTGCCTGTGGCTCCTGCGCCTCTCTCTCGCTCGGTGTGACTACCATAAATAAATAAAAAAAAAATTAAAAAAAAAAAATAAAAAAAAAAATAAATAGAAGAG	.	PASS	PRECISE;SVMETHOD=Snifflesv1.0.12;CHR2=chr10;END=68473074;STD_quant_start=4.494441;STD_quant_stop=7.007139;Kurtosis_quant_start=-1.215691;Kurtosis_quant_stop=-0.823549;SVTYPE=INS;SUPTYPE=AL,SR;SVLEN=227;STRANDS=+-;STRANDS2=12,9,12,9;RE=21;REF_strand=42,43;Strandbias_pval=0.628358;AF=0.198113	GT:DR:DV	0/0:85:21
chr10	68473603	36011	N	TTTATTTTTTTTTTTTTGTTTTTTTTTTTTTTTTTTTATTTTGATAGTCATACAGAGAGAGAGAAGCGAGAGGCAGAGGCACAGGCGAGGGAGAAGCAGGCTCCATGCACCCGGGAGGCCGAACTTGGGATTACGATCCTGGGTCTCCGAGGATCGGGCCCGGTGGCCAAGGCAGGCGCCCAAAACCGCTGCGCCAGCACCAGGGGTCGC	.	PASS	PRECISE;SVMETHOD=Snifflesv1.0.12;CHR2=chr10;END=68473604;STD_quant_start=0.000000;STD_quant_stop=5.186521;Kurtosis_quant_start=2.554926;Kurtosis_quant_stop=5.134661;SVTYPE=INS;SUPTYPE=AL;SVLEN=201;STRANDS=+-;STRANDS2=13,8,13,8;RE=21;REF_strand=46,43;Strandbias_pval=0.470339;AF=0.190909	GT:DR:DV	0/0:89:21
chr10	68477422	36012	N	GCCATTTTGCAGTTTCAAGGGGCGCGAGGGGC	.	FAIL_NOTPRECISE	IMPRECISE;SVMETHOD=Snifflesv1.0.12;CHR2=chr10;END=68477427;STD_quant_start=9.873196;STD_quant_stop=12.585706;Kurtosis_quant_start=0.416716;Kurtosis_quant_stop=19.482121;SVTYPE=INS;SUPTYPE=AL;SVLEN=31;STRANDS=+-;STRANDS2=25,25,25,25;RE=50;REF_strand=52,47;Strandbias_pval=0.862498;AF=0.33557	GT:DR:DV	0/1:99:50
chr10	68478818	36013	N	CCAACCGTGTGCCTGGAGTGAGTGGTGACAGGCCGGGCAGCTGGCGCCATGCATCGACCCCGGGCTCGCCCCGGCGTGGCCACCTTGGACGGACCCCACTCCGCCCGGGAGGTT	.	PASS	PRECISE;SVMETHOD=Snifflesv1.0.12;CHR2=chr10;END=68478819;STD_quant_start=0.324443;STD_quant_stop=1.638356;Kurtosis_quant_start=3.119151;Kurtosis_quant_stop=8.664719;SVTYPE=INS;SUPTYPE=AL;SVLEN=114;STRANDS=+-;STRANDS2=22,17,22,17;RE=39;REF_strand=47,41;Strandbias_pval=0.847532;AF=0.307087	GT:DR:DV	0/1:88:39
chr10	68494845	36014	N	AAAAATGGGATTGGGGATGCCCTGGGGGCGCAGCGTTTGGCGCCTGCTTTGGCCCGGGCGGGCGATCCTGATACCGCGGGATCGATTCCCACATCGGCTCCCGGTGCAAGGAGCCTGCTTCGCTCTCCCGCTGCCTAGTCTCTGCCTCGCTCTCGCTCTCTGGAACTATACAGAAATAAATACAATTAGAAAAC	.	PASS	PRECISE;SVMETHOD=Snifflesv1.0.12;CHR2=chr10;END=68494858;STD_quant_start=0.426401;STD_quant_stop=2.923261;Kurtosis_quant_start=2.815759;Kurtosis_quant_stop=4.407450;SVTYPE=INS;SUPTYPE=AL,SR;SVLEN=192;STRANDS=+-;STRANDS2=11,11,11,11;RE=22;REF_strand=35,52;Strandbias_pval=0.472208;AF=0.201835	GT:DR:DV	0/0:87:22
chr10	68496789	36015	AGGCCCCGAGGACGCAGCAGGCCCCGAGGCCATGGATGCAGCAGGTCCCCGAGGCCATGAGCACAGCAGGCCCCGAGGACTCAACA	N	.	PASS	PRECISE;SVMETHOD=Snifflesv1.0.12;CHR2=chr10;END=68496872;STD_quant_start=4.816638;STD_quant_stop=4.171331;Kurtosis_quant_start=-1.245799;Kurtosis_quant_stop=-1.085261;SVTYPE=DEL;SUPTYPE=AL;SVLEN=-83;STRANDS=+-;STRANDS2=15,4,15,4;RE=19;REF_strand=49,38;Strandbias_pval=0.0762001;AF=0.179245	GT:DR:DV	0/0:87:19
chr10	68499717	36016	CCAAAAAATGAAAATAAAAACAAAGTGAAGC	N	.	PASS	PRECISE;SVMETHOD=Snifflesv1.0.12;CHR2=chr10;END=68499749;STD_quant_start=0.547723;STD_quant_stop=0.000000;Kurtosis_quant_start=-1.328874;Kurtosis_quant_stop=-1.438177;SVTYPE=DEL;SUPTYPE=AL;SVLEN=-32;STRANDS=+-;STRANDS2=14,7,14,7;RE=21;REF_strand=47,38;Strandbias_pval=0.460976;AF=0.198113	GT:DR:DV	0/0:85:21
chr10	68518859	36017	N	TGGGCGTCCTCCTCTTATTTTTTTTTAATTTTTCTCTTTATTTATGCTAGTCCCCCCCAAAACCAAACAGAGAGAGCGCAGAGATAAGAGAGGCAGCCAGACACAGCCGAGGAGAAGCAGGCTCCATGCACGGCGCCCTATCGTGGGATTCGCTCCCTCCACCGGGGTCTCCAGGATCACGTCCTGGGCAAAGGAAGGCGCCAAACCGCTGCGCCACCCATGGATCC	.	PASS	PRECISE;SVMETHOD=Snifflesv1.0.12;CHR2=chr10;END=68518866;STD_quant_start=4.374513;STD_quant_stop=4.204975;Kurtosis_quant_start=4.079301;Kurtosis_quant_stop=6.099062;SVTYPE=INS;SUPTYPE=AL;SVLEN=221;STRANDS=+-;STRANDS2=16,28,16,28;RE=44;REF_strand=42,48;Strandbias_pval=0.272469;AF=0.328358	GT:DR:DV	0/1:90:44
chr10	68523133	36018	N	GACCTAAAATCGTTTTGGGGGGTTTTTCCCCACGAC	.	PASS	PRECISE;SVMETHOD=Snifflesv1.0.12;CHR2=chr10;END=68523141;STD_quant_start=2.685942;STD_quant_stop=3.150964;Kurtosis_quant_start=-1.806674;Kurtosis_quant_stop=9.007743;SVTYPE=INS;SUPTYPE=AL;SVLEN=32;STRANDS=+-;STRANDS2=12,16,12,16;RE=28;REF_strand=39,43;Strandbias_pval=0.826612;AF=0.254545	GT:DR:DV	0/0:82:28
chr10	68566423	36019	N	AAAGAGGGTCCATGGATGGCCAGCGATTTAGCGGCCTGCCTTTGGCCCAGGCGCGATCCTGGGGACCCCCCCCCCCGGAGGGGGGGGAAATCGATCCCACAATCAGGCTCTCCCGTGCAATGAGCCTGCTTTTCTCCCGCTGCCTGTGTCTCTGCCTCTCTCTCTCACTGTGGCCTATCATACTAATAAAAAAAAACAAAAGAAATTTTAATAAAAAAAAAAAATAAAAAAAAAATAAAATCGTGA	.	PASS	PRECISE;SVMETHOD=Snifflesv1.0.12;CHR2=chr10;END=68566426;STD_quant_start=3.568380;STD_quant_stop=6.757712;Kurtosis_quant_start=3.512408;Kurtosis_quant_stop=2.440216;SVTYPE=INS;SUPTYPE=AL;SVLEN=237;STRANDS=+-;STRANDS2=16,14,16,14;RE=30;REF_strand=47,41;Strandbias_pval=1;AF=0.254237	GT:DR:DV	0/0:88:30
chr10	68582556	36020	N	CACCCAACACCACCCACCAACCACACCAACACCACCAAACCACCAACCACCACCACACCACCACCAACACAACACAACACCACAACAACCACCACGCAAGCACCACCCACCAACACCCCAGCCACCAA	.	FAIL_NOTPRECISE	IMPRECISE;SVMETHOD=Snifflesv1.0.12;CHR2=chr10;END=68582555;STD_quant_start=19.882153;STD_quant_stop=17.796067;Kurtosis_quant_start=2.411412;Kurtosis_quant_stop=1.431086;SVTYPE=INS;SUPTYPE=AL;SVLEN=119;STRANDS=+-;STRANDS2=12,9,12,9;RE=21;REF_strand=37,34;Strandbias_pval=0.80485;AF=0.228261	GT:DR:DV	0/0:71:21
chr10	68586935	36021	N	AAAGACCAAAGAACCCCCGGGGTAAAAAAAAAAAAAAAAA	.	PASS	PRECISE;SVMETHOD=Snifflesv1.0.12;CHR2=chr10;END=68586941;STD_quant_start=2.049390;STD_quant_stop=3.255764;Kurtosis_quant_start=6.971250;Kurtosis_quant_stop=5.103404;SVTYPE=INS;SUPTYPE=AL;SVLEN=35;STRANDS=+-;STRANDS2=10,9,10,9;RE=19;REF_strand=39,33;Strandbias_pval=1;AF=0.208791	GT:DR:DV	0/0:72:19
chr10	68587896	36022	N	AGAAGGGAACGAGGCTCGGGATCCCTGGGTTTTTGGCGCAGGCGGTTTGGCGCCTTCCTGCCTTTGGGCCCAGGGCGCGATCCTGCGAGACCCGGTATCGAAATCCCACGTCGGGCTCCGGTGCACTGGAGCCTGCTTCTCCCTCTTGCCCTGTGTTGTCTCTGCCTCTCTCCTCTCTCTCTGTGACTGTCATAAATAAATAAAAATTAAAAAAAAAAAAAAAAAAAAAAACAAAAAAAAAA	.	PASS	PRECISE;SVMETHOD=Snifflesv1.0.12;CHR2=chr10;END=68587908;STD_quant_start=2.738613;STD_quant_stop=5.138093;Kurtosis_quant_start=6.525901;Kurtosis_quant_stop=0.566265;SVTYPE=INS;SUPTYPE=AL;SVLEN=227;STRANDS=+-;STRANDS2=11,9,11,9;RE=20;REF_strand=43,34;Strandbias_pval=1;AF=0.206186	GT:DR:DV	0/0:77:20
chr10	68591501	36023	N	TGTAGTGTTTTTTTGTTGGGGGGTGGAGTCGAAGCCAGAAACGTGAGAGGGGCAGGTCGCAGTGTGCCGGAGGGGGG	.	FAIL_NOTPRECISE	IMPRECISE;SVMETHOD=Snifflesv1.0.12;CHR2=chr10;END=68591511;STD_quant_start=22.698018;STD_quant_stop=20.486581;Kurtosis_quant_start=-0.264390;Kurtosis_quant_stop=0.113774;SVTYPE=INS;SUPTYPE=AL;SVLEN=45;STRANDS=+-;STRANDS2=10,5,10,5;RE=15;REF_strand=28,20;Strandbias_pval=0.763621;AF=0.238095	GT:DR:DV	0/0:48:15
chr10	68596861	36024	N	GTGTCTCTCTTTTTTTTTTTTTTTTTTGTCTTTTTTTTTTTTTTGTTGTTGTTGTTTTTTTTTTTTTTTTTGTTTTGTTTGTTGTTTTTTTTTTTTATTTT	.	FAIL_NOTPRECISE	IMPRECISE;SVMETHOD=Snifflesv1.0.12;CHR2=chr10;END=68596891;STD_quant_start=14.727525;STD_quant_stop=38.840700;Kurtosis_quant_start=1.500955;Kurtosis_quant_stop=-0.782741;SVTYPE=INS;SUPTYPE=AL;SVLEN=64;STRANDS=+-;STRANDS2=13,1,13,1;RE=14;REF_strand=30,32;Strandbias_pval=0.0023736;AF=0.184211	GT:DR:DV	0/0:62:14
chr10	68604224	36025	N	AAAAAAACAAAAAAACGAGGGATCCCTGTGGTGGCGCAGTCGGTTGGTGATGCTTTGGCCAGGGGCGAATCCTGGAGCCCCGCGGATCGAGTCCCAATCGGGTCCCGGTGCCCTGTAGCCTGCCTTCTCCCTCTGCCTGTGTCTATGCTTCTCTCCTCTCTCTCTCTCTCTGTGACTCTCATAAATAAATAAAAAAATTTAA	.	PASS	PRECISE;SVMETHOD=Snifflesv1.0.12;CHR2=chr10;END=68604223;STD_quant_start=2.273030;STD_quant_stop=5.859465;Kurtosis_quant_start=2.952696;Kurtosis_quant_stop=2.676435;SVTYPE=INS;SUPTYPE=AL,SR;SVLEN=210;STRANDS=+-;STRANDS2=11,14,11,14;RE=25;REF_strand=34,40;Strandbias_pval=1;AF=0.252525	GT:DR:DV	0/0:74:25
chr10	68605585	36026	AGGAGGGCCTGATGTTGTCCTGACCTGGGTCA	N	.	FAIL_NOTPRECISE	IMPRECISE;SVMETHOD=Snifflesv1.0.12;CHR2=chr10;END=68605639;STD_quant_start=6.655825;STD_quant_stop=11.419282;Kurtosis_quant_start=-0.005997;Kurtosis_quant_stop=0.320518;SVTYPE=DEL;SUPTYPE=AL;SVLEN=-54;STRANDS=+-;STRANDS2=3,11,3,11;RE=14;REF_strand=30,44;Strandbias_pval=0.234856;AF=0.159091	GT:DR:DV	0/0:74:14
chr10	68605726	36027	N	GGTTCAGGAGGGGCCTGCTTGTTTGTTCCTGACTGGGGTCACGTGGGCTTGATGTGACCCCCCACCTGGGTCAAGGGGGCTCCTGATCGCCTGCCCACCTCGGGTCAGGAGGCCTGATTGTTGTTCCTGACCTGGTCCACGGGGGCCTGATGCTGACCCCACGGGTCTAAGGGGGGCCTGTGCTGCCTACCTGGGTGGGGGCGATGTTGTCTGACTGGGTCCGGCGGCGGCCTATGCTGACACATGGGTCAGGGGGCTGATTGCTGCCTAACTG	.	FAIL_NOTPRECISE	IMPRECISE;SVMETHOD=Snifflesv1.0.12;CHR2=chr10;END=68605730;STD_quant_start=67.643921;STD_quant_stop=98.406301;Kurtosis_quant_start=-1.337605;Kurtosis_quant_stop=-0.744700;SVTYPE=INS;SUPTYPE=AL;SVLEN=285;STRANDS=+-;STRANDS2=5,10,5,10;RE=14;REF_strand=29,43;Strandbias_pval=0.773573;AF=0.162791	GT:DR:DV	0/0:72:14
chr10	68606116	36028	N	AAACGTGTGGTGGGGGGGGTGGGGGGGGGGGGGGGGGGGGGGGGGGGGGGGGGGGGGGGGGGGGGGGGGGGGGGG	.	FAIL_NOTPRECISE	IMPRECISE;SVMETHOD=Snifflesv1.0.12;CHR2=chr10;END=68606115;STD_quant_start=100.527608;STD_quant_stop=61.456489;Kurtosis_quant_start=0.410160;Kurtosis_quant_stop=1.733134;SVTYPE=INS;SUPTYPE=AL;SVLEN=216;STRANDS=+-;STRANDS2=3,12,3,12;RE=15;REF_strand=28,48;Strandbias_pval=0.248537;AF=0.164835	GT:DR:DV	0/0:76:15
chr10	68620447	36029	GCCCAGTGCAGGGATCCCTGGGTGGCGCAGCGGTTTGGCGCCTGCCTTTGGCCCAGGGCGTGATCCTGGAGACCCGGGATCGAATCCCACGTCGGGCTCCCGGTGCATGGAGCCTGCTTCTCCCTCTGCCTGTGTCTCTGCCTCTCTCTCTCTCTGTATCTGTCATAAATAAATAAAATATAAAAAAATAAAAAAAAT	N	.	PASS	PRECISE;SVMETHOD=Snifflesv1.0.12;CHR2=chr10;END=68620643;STD_quant_start=2.717465;STD_quant_stop=1.568929;Kurtosis_quant_start=-1.860774;Kurtosis_quant_stop=-1.872692;SVTYPE=DEL;SUPTYPE=AL;SVLEN=-196;STRANDS=+-;STRANDS2=18,9,18,9;RE=27;REF_strand=38,44;Strandbias_pval=0.0786697;AF=0.247706	GT:DR:DV	0/0:82:27
chr10	68656244	36030	N	TTGTTTTTTTGTTTTTTTTTTTTTTTTTTAGTTTGATTTATTTATGATATCACGAGAGAGAAAGAGAGAGCGGCAGAGACTAGCAGAGGGAGAAGCAGGCTCCATGCACGCGGGAGGCACCCTGATGGTGGACTCGATCCCGGGTCGCCAGGATCGCGCCATAGGCCAAAGGCGGCGCCAACCGCTGCGCCACCCAGGGATCCCTGGAATAAGATTTG	.	PASS	PRECISE;SVMETHOD=Snifflesv1.0.12;CHR2=chr10;END=68656243;STD_quant_start=4.647580;STD_quant_stop=8.408329;Kurtosis_quant_start=1.918161;Kurtosis_quant_stop=4.958717;SVTYPE=INS;SUPTYPE=AL,SR;SVLEN=225;STRANDS=+-;STRANDS2=9,7,9,7;RE=16;REF_strand=39,41;Strandbias_pval=0.784988;AF=0.166667	GT:DR:DV	0/0:80:16
chr10	68663320	36031	N	GAGATTGTCATGATTTTTTTTTTTTTAATTCTTTTATTTATTTATGATAGTTCACAGAGAGAGAGAGATAGGAGAGAGAGAGCGAGAGAGAGGCAGAGACCACATGAGAGGGAGAAGCCGGCTCCATGCACCGGGCGCCCTATGTGGGATTCGATCCGGGCGGTCTCCAGTGATCGCCGGCCCTGGGCCAAAGGCAGGGCCGCCAAACCGCTGCCGCCCACCCCGGGATCCCT	.	PASS	PRECISE;SVMETHOD=Snifflesv1.0.12;CHR2=chr10;END=68663332;STD_quant_start=3.915780;STD_quant_stop=6.757712;Kurtosis_quant_start=8.542560;Kurtosis_quant_stop=5.104068;SVTYPE=INS;SUPTYPE=AL;SVLEN=222;STRANDS=+-;STRANDS2=15,15,15,15;RE=30;REF_strand=43,42;Strandbias_pval=1;AF=0.26087	GT:DR:DV	0/0:85:30
chr10	68666401	36032	N	CAAAATAAAAGAAAGGATCGTTATTTTGTTTTAAGATTTTAATTTATTTTATTCATGAGAGACACCAGAGCAGAGACGAGAGAGCGACGGAGACAGGGACACGGCAGAGGAGAGAGCCGGGCCTGCATGCAAGGAGCTCGATGTGGGAACTCATCCTGGATGCTCAGGATCACACTCCAGGCGGCAGGCGGATAAAAACCGCTGAGCCACCAGGGGGCTGCGCC	.	PASS	PRECISE;SVMETHOD=Snifflesv1.0.12;CHR2=chr10;END=68666418;STD_quant_start=4.129837;STD_quant_stop=5.385165;Kurtosis_quant_start=10.377911;Kurtosis_quant_stop=3.815956;SVTYPE=INS;SUPTYPE=AL,SR;SVLEN=203;STRANDS=+-;STRANDS2=21,15,21,15;RE=36;REF_strand=48,35;Strandbias_pval=1;AF=0.302521	GT:DR:DV	0/1:83:36
chr10	68678367	36033	CCTATGTCTCTGCCTCTCTCTCTCTCTCTCTCTGTGACTATCATAAATAAATAAAAATTTAAAAAAAAAAAAAGAAAAGAAAAAAGAAAATGGATACTTGGGGATCCCTGGGTGGCGCAGCAGTTTGGCACCTGCCTTTGGCCCAGGGCGCGATCCTGGAGATCCAGGATCGAATCCCACATCAGGCTCCCGGTGCATGGAGTCTGCTTC	N	.	FAIL_NOTPRECISE	IMPRECISE;SVMETHOD=Snifflesv1.0.12;CHR2=chr10;END=68678572;STD_quant_start=29.837895;STD_quant_stop=40.141001;Kurtosis_quant_start=-0.702225;Kurtosis_quant_stop=-0.695447;SVTYPE=DEL;SUPTYPE=AL;SVLEN=-205;STRANDS=+-;STRANDS2=5,6,5,6;RE=11;REF_strand=47,32;Strandbias_pval=0.517023;AF=0.122222	GT:DR:DV	0/0:79:11
chr10	68688252	36034	N	AAGAAAAAAGAAGAAGAAGAAACGAAAGAAAGAAGAAGAAGACCGAAGAAGATAGAAGCACAGGACAGAAAGAAGAAGAAGAAGCAGGAAGAAGAAGAAGAAGTAAGGGAGA	.	FAIL_NOTPRECISE	IMPRECISE;SVMETHOD=Snifflesv1.0.12;CHR2=chr10;END=68688257;STD_quant_start=14.142136;STD_quant_stop=22.915606;Kurtosis_quant_start=1.132068;Kurtosis_quant_stop=3.384203;SVTYPE=INS;SUPTYPE=AL;SVLEN=103;STRANDS=+-;STRANDS2=17,16,17,16;RE=33;REF_strand=36,42;Strandbias_pval=0.67956;AF=0.297297	GT:DR:DV	0/0:78:33
chr10	68690353	36035	N	GGGGAGCCCTGGTGGCTCAGCGGTTGAGCACCGCCGTGCCCAGGGGCGTGAAATCCTGGAGACGCGGATCGAGTCCCGCGTCGGCTCCCGGAATGGAGCCTGCTTTCTCTCTCCTCCTGTGTCTCTGACTCAGTCTCTCTCTACGCTCTCTGGCTATCATAATAAAATAAATAATCGTAAAAAAAAAAAAAATAAAAAAAAAATT	.	PASS	PRECISE;SVMETHOD=Snifflesv1.0.12;CHR2=chr10;END=68690353;STD_quant_start=2.265686;STD_quant_stop=7.474401;Kurtosis_quant_start=9.163658;Kurtosis_quant_stop=9.288405;SVTYPE=INS;SUPTYPE=AL;SVLEN=205;STRANDS=+-;STRANDS2=15,15,15,15;RE=30;REF_strand=30,36;Strandbias_pval=0.825684;AF=0.3125	GT:DR:DV	0/1:66:30
chr10	68694767	36036	N	GGGCGTGACCGGGGCGGACCCCGGGGGCGGGGCCTGGCAGGGGGCCGGGGCGGGGCCTGCCAGGGGCGGCCTATCGGGGCGAGGCCTGCGGACGGACCGGGGCGGCCTGGGGGCGGGGCCTGTCGGGGGCGGGGCCTTGCCGGGAGGACCGGGCGGCCTCGGGGGCGGGCTGTCGGGCGGACCTGGGCGGGGCCTCGGGCGGGGCCTGGCGGAGGGAGGGGCCTGTCGAGGGCGGACCTAGGCGGCCTCGGGGGCGGGCCTAGGCGGGGGGCGGGCACGGCCGGGAGGCCGAGTCGGGGCCTTTAGGGCGGACCTGGGCGGGCCTCCGGGGCGGGGCCTATCGGGGGCGGGGGCCTGCCGGGAAAGACCGAGGCGGGCCTGTTG	.	FAIL_NOTPRECISE	IMPRECISE;SVMETHOD=Snifflesv1.0.12;CHR2=chr10;END=68694859;STD_quant_start=7.359205;STD_quant_stop=37.788887;Kurtosis_quant_start=1.175127;Kurtosis_quant_stop=3.445947;SVTYPE=INS;SUPTYPE=AL;SVLEN=257;STRANDS=+-;STRANDS2=20,18,20,18;RE=38;REF_strand=41,29;Strandbias_pval=0.684736;AF=0.351852	GT:DR:DV	0/1:70:38
chr10	68707801	36037	N	CTCTGTTTTCCTTGTTTTTTTTTTTTTTTTTTTTAATTTTTATTTATTTTATGATAGTCAACACAGAGAGAGAGCGAGAGGGAAGAGACACAGCAGAGGGAGAAGCAGGCTCCATGCAACCCCGAGGAGCCCCGATGTGGGATCGAATCCGGGTCTCCAGGATCGCGCCCTGGGCCAAAGCAGGCGCCAAAACCGCTGCGCCACCCAGGGATCCC	.	PASS	PRECISE;SVMETHOD=Snifflesv1.0.12;CHR2=chr10;END=68707801;STD_quant_start=1.048809;STD_quant_stop=7.529940;Kurtosis_quant_start=6.998490;Kurtosis_quant_stop=6.975323;SVTYPE=INS;SUPTYPE=AL;SVLEN=213;STRANDS=+-;STRANDS2=9,5,9,5;RE=14;REF_strand=43,47;Strandbias_pval=0.38956;AF=0.134615	GT:DR:DV	0/0:90:14
chr10	68720937	36038	AAAAATAATGAAACTTGGGTAGCCCTGGTGGCGCAGCGGTTTAGCACCGCCTGCAGTCTAGGGTGTGATCCTGGGGTCACCGGATCAAGTCCCACATCGGGCTCCCTGCATGGAGCCTGCTTCTCCCTCTGCCTGTGTCTCTGCTTCTCTCTCTCTGTCTCTATGAATAAATAAATAACATTTAAAAA	N	.	PASS	PRECISE;SVMETHOD=Snifflesv1.0.12;CHR2=chr10;END=68721125;STD_quant_start=0.000000;STD_quant_stop=0.912871;Kurtosis_quant_start=11.112233;Kurtosis_quant_stop=19.972518;SVTYPE=DEL;SUPTYPE=AL,SR;SVLEN=-188;STRANDS=+-;STRANDS2=27,21,27,21;RE=48;REF_strand=54,44;Strandbias_pval=1;AF=0.328767	GT:DR:DV	0/1:98:48
chr10	68721471	36039	N	TGTTTTTATTTTGGTTTTTATTTTTTTTTATTTTTTAATTATTATGTTATGATAGCACAGAGAGAGAGGCAGAGAACCCAGGCAGAATGAGAATCAGGCTCCAGCACCTGAGCCCACGTGGATTCATCCTGGATCGTCCAGGATCGTGCCCCTGGGCCCAAAGTCAGCGCAAACCAACTTCTGCCACCCCTGACCCAGTAGTG	.	PASS	PRECISE;SVMETHOD=Snifflesv1.0.12;CHR2=chr10;END=68721476;STD_quant_start=3.847077;STD_quant_stop=7.000000;Kurtosis_quant_start=1.015469;Kurtosis_quant_stop=6.431156;SVTYPE=INS;SUPTYPE=AL;SVLEN=207;STRANDS=+-;STRANDS2=8,10,8,10;RE=18;REF_strand=54,44;Strandbias_pval=0.449005;AF=0.155172	GT:DR:DV	0/0:98:18
chr10	68729975	36040	N	CCTCCCACGCCCGGACCCGCCCCTCCTCCGACCTGCCCGCCTCTCCCGGCCTGGCACCGCCCCTCACACCGAGCCCCTCCCCACCTGGCCCCGCACTCTCGCCGCCTGGCCCGCCCTCGCCCCCTCCGGGGCACGTTCGC	.	FAIL_NOTPRECISE	IMPRECISE;SVMETHOD=Snifflesv1.0.12;CHR2=chr10;END=68729974;STD_quant_start=34.842503;STD_quant_stop=62.207717;Kurtosis_quant_start=1.811708;Kurtosis_quant_stop=2.668648;SVTYPE=INS;SUPTYPE=AL;SVLEN=291;STRANDS=+-;STRANDS2=11,7,11,7;RE=18;REF_strand=37,39;Strandbias_pval=0.434635;AF=0.191489	GT:DR:DV	0/0:76:18
chr10	68741735	36041	N	TATTTACTTTATTTATGCTCGGCCCACGGTGACGAGAGAGAGATGCAGAGACACAGGCGAGGGAAGAAGCAGGCTCCCTGCAGGTTCGCACGTGTGGGACTCGGATCCCGGGTCTCCAGGATCGTGCTCCTGGGCAACGGGCAGGCTTAAACCATGCGCACACCCAGGGATCCTAAAACCTTGTCTTTATCGGGGTCTTCCTC	.	PASS	PRECISE;SVMETHOD=Snifflesv1.0.12;CHR2=chr10;END=68741739;STD_quant_start=0.000000;STD_quant_stop=3.240370;Kurtosis_quant_start=17.527802;Kurtosis_quant_stop=5.268334;SVTYPE=INS;SUPTYPE=AL;SVLEN=198;STRANDS=+-;STRANDS2=25,20,25,20;RE=45;REF_strand=50,37;Strandbias_pval=0.854752;AF=0.340909	GT:DR:DV	0/1:87:45
chr10	68742143	36042	AAAAAAAAAAGGGGATCCCTGGGTGGCGCAGCGGTTTGGGGGCTGCCTGCCCAGGGCGATCCGGAGACCCGGGGATCGAATCACGTCGGGCTCCGTGCATGGAGCCTGCTTCTCCCTCTGCCTGCGTCTCTGCCTCTCTCTCTCCTGTAACTATCATAATAAATAAAATAAAAATTAAAAAAATAAATTA	N	.	PASS	PRECISE;SVMETHOD=Snifflesv1.0.12;CHR2=chr10;END=68742334;STD_quant_start=0.308607;STD_quant_stop=0.951190;Kurtosis_quant_start=-0.196442;Kurtosis_quant_stop=-0.743698;SVTYPE=DEL;SUPTYPE=AL;SVLEN=-191;STRANDS=+-;STRANDS2=22,20,22,20;RE=42;REF_strand=49,41;Strandbias_pval=0.853084;AF=0.318182	GT:DR:DV	0/1:90:42
chr10	68747844	36043	TGAGGCTTGTAGGATGAGGCCTGTAGGATGAGGCCTGTAGGATGAGGCCTGTAGGATGAGGCTTGTAGGATGAGGCTGTAGGATGAGGCCTGTAGGATGAGGCCTGTAGGATGAGGCTTGTAGG	N	.	FAIL_NOTPRECISE	IMPRECISE;SVMETHOD=Snifflesv1.0.12;CHR2=chr10;END=68747958;STD_quant_start=33.658209;STD_quant_stop=23.420077;Kurtosis_quant_start=-1.394607;Kurtosis_quant_stop=-1.435710;SVTYPE=DEL;SUPTYPE=AL;SVLEN=-114;STRANDS=+-;STRANDS2=16,17,16,17;RE=33;REF_strand=43,44;Strandbias_pval=1;AF=0.275	GT:DR:DV	0/0:87:33
chr10	68748166	36044	GGATGAGGCCTGTAGGATGAGGCTATGGGGCTTGTAGGATGAGGCCTGT	N	.	PASS	PRECISE;SVMETHOD=Snifflesv1.0.12;CHR2=chr10;END=68748215;STD_quant_start=8.916277;STD_quant_stop=8.683317;Kurtosis_quant_start=2.887121;Kurtosis_quant_stop=2.261221;SVTYPE=DEL;SUPTYPE=AL;SVLEN=-49;STRANDS=+-;STRANDS2=4,10,4,10;RE=14;REF_strand=41,43;Strandbias_pval=0.246726;AF=0.142857	GT:DR:DV	0/0:84:14
chr10	68755901	36045	N	AAGCAATATGCTTTATCTTTTTTTTTATTTTTTTATTTTTTTTTT	.	PASS	PRECISE;SVMETHOD=Snifflesv1.0.12;CHR2=chr10;END=68755904;STD_quant_start=1.362770;STD_quant_stop=3.370036;Kurtosis_quant_start=8.718625;Kurtosis_quant_stop=2.618940;SVTYPE=INS;SUPTYPE=AL;SVLEN=43;STRANDS=+-;STRANDS2=14,14,14,14;RE=28;REF_strand=38,45;Strandbias_pval=0.827133;AF=0.252252	GT:DR:DV	0/0:83:28
chr10	68761622	36046	GCCCCCTCCTGCCCCTGCCCCTCCTGCCCCCTCCTGCCCCCTGCCTGCCCTCCCCCTCTGCCTCCTGCC	N	.	PASS	PRECISE;SVMETHOD=Snifflesv1.0.12;CHR2=chr10;END=68761691;STD_quant_start=7.657438;STD_quant_stop=2.796101;Kurtosis_quant_start=-1.104732;Kurtosis_quant_stop=0.253156;SVTYPE=DEL;SUPTYPE=AL;SVLEN=-69;STRANDS=+-;STRANDS2=10,13,10,13;RE=23;REF_strand=34,35;Strandbias_pval=0.809966;AF=0.25	GT:DR:DV	0/0:69:23
chr10	68761626	36047	N	CCTTGCCCCCTGCTGCCCCTTGCCCCCTTCTGCT	.	FAIL_NOTPRECISE	IMPRECISE;SVMETHOD=Snifflesv1.0.12;CHR2=chr10;END=68761625;STD_quant_start=24.083189;STD_quant_stop=31.165249;Kurtosis_quant_start=-1.701601;Kurtosis_quant_stop=-1.910805;SVTYPE=INS;SUPTYPE=AL;SVLEN=139;STRANDS=+-;STRANDS2=13,10,13,10;RE=23;REF_strand=34,35;Strandbias_pval=0.633207;AF=0.25	GT:DR:DV	0/0:69:23
chr10	68799290	36048	TGGGGCTGCCTGGGGCCTGGGGCTGCCTGGGGCCTGG	N	.	PASS	PRECISE;SVMETHOD=Snifflesv1.0.12;CHR2=chr10;END=68799325;STD_quant_start=6.640783;STD_quant_stop=5.924525;Kurtosis_quant_start=-1.617391;Kurtosis_quant_stop=-1.283714;SVTYPE=DEL;SUPTYPE=AL;SVLEN=-35;STRANDS=+-;STRANDS2=8,9,8,9;RE=17;REF_strand=42,32;Strandbias_pval=0.590697;AF=0.186813	GT:DR:DV	0/0:74:17
chr10	68803724	36049	N	GGGCACACCAGGTCGGCGTGCAGCTCGGCGCAC	.	PASS	PRECISE;SVMETHOD=Snifflesv1.0.12;CHR2=chr10;END=68803724;STD_quant_start=0.000000;STD_quant_stop=1.130388;Kurtosis_quant_start=-0.300000;Kurtosis_quant_stop=1.317039;SVTYPE=INS;SUPTYPE=AL;SVLEN=33;STRANDS=+-;STRANDS2=21,16,21,16;RE=37;REF_strand=44,39;Strandbias_pval=0.842988;AF=0.308333	GT:DR:DV	0/1:83:37
chr10	68807109	36050	N	ACGGTGCTGGGGACACAGGTGGCTGGAGGAACAGGTGCTGGGGGGACATGTACTGGGGACAGGTGGCTGGGGAC	.	FAIL_NOTPRECISE	IMPRECISE;SVMETHOD=Snifflesv1.0.12;CHR2=chr10;END=68807118;STD_quant_start=28.297786;STD_quant_stop=57.176198;Kurtosis_quant_start=-1.017241;Kurtosis_quant_stop=-1.414342;SVTYPE=INS;SUPTYPE=AL;SVLEN=130;STRANDS=+-;STRANDS2=22,13,22,13;RE=34;REF_strand=41,44;Strandbias_pval=0.163586;AF=0.285714	GT:DR:DV	0/0:85:34
chr10	68815102	36051	N	TCCTGGAGGACCCCTTCGGCGCGAGCCCAGGTCCT	.	FAIL_NOTPRECISE	IMPRECISE;SVMETHOD=Snifflesv1.0.12;CHR2=chr10;END=68815106;STD_quant_start=12.706752;STD_quant_stop=11.711270;Kurtosis_quant_start=0.391114;Kurtosis_quant_stop=1.085397;SVTYPE=INS;SUPTYPE=AL;SVLEN=32;STRANDS=+-;STRANDS2=8,18,8,18;RE=26;REF_strand=37,50;Strandbias_pval=0.363035;AF=0.230088	GT:DR:DV	0/0:87:26
chr10	68819802	36052	CAGACGTGGACGTGTGGACGTGGTTTGTCCCATGACCAACCAGTGTGTCTCTCATGAATAAATAAATAAAATATCTAAAAAATACCCACAAAAAAAAAACCAGCCCTACATACAACACTATAAAGATAATTAGAAGTTAAACGACTTATTTTTTATGGTTTTGCTCACAGGACTGTAGTTTTATAGGGAATTATCCTTAAGGATCTCGATTTGAATCTGCGTAAGAGAGATCACGTTCCTGACTCCTGTCTCATCATTAAAGGGGTTAAGAAAAAAAAAAAAGAATAAATAAATGAATAAAAAAATTAAAAAAAAATAAAGGGGATTAAGGTGGAGGGACACACAAAAGAAGCGTCTAGGGAAGATGGAGGATGCTCAGATGAAGGGTGTTTAGTGAAGTGGGAGCTCAGGCTTGGCCTCTAGGCACCGAAATAAATGTTCTTACCATAAACAACAAACCCCACAAAGAACGTGGCCTACGTGAGCCGCTCCGTTTGCGGCTCATACACTCGCATCTTTTTTGTTTGTTTCGGTTGAAAACCAACAGCAACGAAACCGGAGGCAGGGAATGAGGAGGAGGACGGGACCTGGAGCAGGGACCCTCCTGGGTTTCCCTAAACCCGTGTCCCTTTCCCTGCCGGGCACGGAGATTACCCATCCCAGCCTCTCTGGTAGGCGGGTGCGGCCCCGTGACCAGACTGGGGCCGCTGGATGTGAGCAGAAGCGCCGTGTGCTCCTCCCAGGTCGGTCCGTAAAAACCTCTGGGATCTGTCCTTCCGTCCCTAGCCGGTGGCGGAATGGGGGAGTTGCTCCCAGGGCAGGAGGACGGGAGCTCCACCGGGCGCACGTGGCCGGGCCGAGGCCGGGGACACCCGCACAGACTTGGAGGCAAGCAGGCACCAGCGGGGACCGGGGCCACCTCTCCGAGAGGCGTCCCGCTCTCAGGCCGAGCCTGCGGTCGACCCGTGTCTGGGGGTGTCCGACGAGGACGAGACCCCATACCAAGGCACATCCTTCCCTCCCTTTCTCCCGTGTCCCTTCCGGGAACCGCTCGCCGACACCAACACGTCTTACGCTCAGAACCTGAAGCCGGCCTGGCCCCGATCCGAGGCCTCCCCTCCAAACCTCCACTCTTGGGCTGAAAGTAGGTCCCATCCGTTCTCCAGCTCAACCCGCACAAACCTCTACGGGGCGGGCGCAGTCTCGCGGGGGCCGGGGTGACCCGGCGTGACCCGGCCCTGCTCTGAGTGGTTGTGGGGTTGGCCTGTGTAAGTGAGCACGGCGCGGGCGGAGCAAAG	N	.	PASS	PRECISE;SVMETHOD=Snifflesv1.0.12;CHR2=chr10;END=68821099;STD_quant_start=0.763763;STD_quant_stop=1.190238;Kurtosis_quant_start=3.672995;Kurtosis_quant_stop=-1.584422;SVTYPE=DEL;SUPTYPE=AL,SR;SVLEN=-1297;STRANDS=+-;STRANDS2=10,14,10,14;RE=24;REF_strand=32,34;Strandbias_pval=0.637136;AF=0.266667	GT:DR:DV	0/0:66:24
chr10	68826054	36053	N	CACTTAGGGTTTTTAAAGATGTTAGTTATTTATTCCATAAGGTTTACAGCAGAGAGAGAGGAAGAGAGGCAGAACACAGGCAGAGGGAGAAGCAGGCTCCATTGCACCGGGACCCGACGTGGGAACTCGATACAAGAGCCGCCAGATCGCCGCCCCAGCCAAAGCAGGCGCCAAAAAACCGCTGCGGCCAACCGGGATCCACCAGA	.	FAIL_NOTPRECISE	IMPRECISE;SVMETHOD=Snifflesv1.0.12;CHR2=chr10;END=68826055;STD_quant_start=20.181675;STD_quant_stop=70.911212;Kurtosis_quant_start=1.967509;Kurtosis_quant_stop=1.476259;SVTYPE=INS;SUPTYPE=AL;SVLEN=206;STRANDS=+-;STRANDS2=5,7,5,7;RE=12;REF_strand=37,44;Strandbias_pval=1;AF=0.129032	GT:DR:DV	0/0:81:12
chr10	68845483	36054	CATTCTAGGGACTGACCCCATGGCCCGGAGAGTCGAGTTGCAAATAC	N	.	PASS	PRECISE;SVMETHOD=Snifflesv1.0.12;CHR2=chr10;END=68845530;STD_quant_start=7.436914;STD_quant_stop=7.054731;Kurtosis_quant_start=-1.883058;Kurtosis_quant_stop=-1.758965;SVTYPE=DEL;SUPTYPE=AL;SVLEN=-47;STRANDS=+-;STRANDS2=15,11,15,11;RE=26;REF_strand=47,52;Strandbias_pval=0.385443;AF=0.208	GT:DR:DV	0/0:99:26
chr10	68874652	36055	N	GATGGAGATTTTTATTCTTTTTTTTATTTTTTATTTTTTTATTTTTTTTTTT	.	PASS	PRECISE;SVMETHOD=Snifflesv1.0.12;CHR2=chr10;END=68874652;STD_quant_start=2.645751;STD_quant_stop=2.884126;Kurtosis_quant_start=2.459833;Kurtosis_quant_stop=2.814454;SVTYPE=INS;SUPTYPE=AL;SVLEN=52;STRANDS=+-;STRANDS2=22,22,22,22;RE=44;REF_strand=48,37;Strandbias_pval=0.576625;AF=0.341085	GT:DR:DV	0/1:85:44
chr10	68884783	36056	N	GGGGGCCGCCGCCCTCCTTCCTTCGGGGCCGAGGTGCGGGAGACACGTCTGCTCCCGGGGGAGCCGG	.	PASS	PRECISE;SVMETHOD=Snifflesv1.0.12;CHR2=chr10;END=68884787;STD_quant_start=0.000000;STD_quant_stop=3.016621;Kurtosis_quant_start=6.203858;Kurtosis_quant_stop=2.057537;SVTYPE=INS;SUPTYPE=AL;SVLEN=67;STRANDS=+-;STRANDS2=7,11,7,11;RE=18;REF_strand=12,32;Strandbias_pval=0.380621;AF=0.290323	GT:DR:DV	0/0:44:18
chr10	68886516	36057	CAAAGTAGGGATCCCTGGGTGGTGCAGCGGTCTGGCGCCTGCCTTTGGCCCAGGGCGTGATCCTGGAGACCCGGGATCGAATCCCACATTGGGCTCCCGGTGCATGGAGCCTGCTTCTCCCTCTGCCTGTGTCTCTGCCTCTCTCTCTCTGTATCTGTCATAAATAAATAAAATATTTAAAAAAAAAGAAATAAC	N	.	PASS	PRECISE;SVMETHOD=Snifflesv1.0.12;CHR2=chr10;END=68886709;STD_quant_start=4.460942;STD_quant_stop=4.785394;Kurtosis_quant_start=-0.438883;Kurtosis_quant_stop=5.526797;SVTYPE=DEL;SUPTYPE=AL;SVLEN=-193;STRANDS=+-;STRANDS2=3,11,3,11;RE=14;REF_strand=19,37;Strandbias_pval=0.523889;AF=0.2	GT:DR:DV	0/0:56:14
chr10	68912435	36058	N	TATTTCTATTAATCTCATTATATATATATACTATAATATATAA	.	PASS	PRECISE;SVMETHOD=Snifflesv1.0.12;CHR2=chr10;END=68912437;STD_quant_start=3.679465;STD_quant_stop=4.945861;Kurtosis_quant_start=-1.744230;Kurtosis_quant_stop=-1.573902;SVTYPE=INS;SUPTYPE=AL;SVLEN=36;STRANDS=+-;STRANDS2=11,15,11,15;RE=26;REF_strand=33,44;Strandbias_pval=1;AF=0.252427	GT:DR:DV	0/0:77:26
chr10	68929408	36059	N	CGGACGGGGGGGGTGGGGGTGGGGGGGAGTGGGGGGTGG	.	PASS	PRECISE;SVMETHOD=Snifflesv1.0.12;CHR2=chr10;END=68929417;STD_quant_start=0.408248;STD_quant_stop=4.163332;Kurtosis_quant_start=7.200781;Kurtosis_quant_stop=3.983316;SVTYPE=INS;SUPTYPE=AL;SVLEN=31;STRANDS=+-;STRANDS2=13,11,13,11;RE=24;REF_strand=53,36;Strandbias_pval=0.648117;AF=0.212389	GT:DR:DV	0/0:89:24
chr10	68948305	36060	N	GGGTCACGCTGGAGGGACACAGAGGGCGAACACTGAGGGTTCAGCTGCGGGGGACACAGACGGTGGGGGGCACTGA	.	FAIL_NOTPRECISE	IMPRECISE;SVMETHOD=Snifflesv1.0.12;CHR2=chr10;END=68948305;STD_quant_start=29.144039;STD_quant_stop=36.592349;Kurtosis_quant_start=6.955642;Kurtosis_quant_stop=3.299786;SVTYPE=INS;SUPTYPE=AL;SVLEN=75;STRANDS=+-;STRANDS2=17,20,17,20;RE=33;REF_strand=44,35;Strandbias_pval=0.425196;AF=0.294643	GT:DR:DV	0/0:79:33
chr10	68954540	36061	N	TTTTTTCCCCCCTTTTTCCCTTACCCCCCTGCCTCCTTTCCCTTCTTCCTCCTCTTGTTCTTTT	.	FAIL_NOTPRECISE	IMPRECISE;SVMETHOD=Snifflesv1.0.12;CHR2=chr10;END=68954777;STD_quant_start=158.607062;STD_quant_stop=171.002924;Kurtosis_quant_start=-1.032068;Kurtosis_quant_stop=-0.589279;SVTYPE=INS;SUPTYPE=AL;SVLEN=69;STRANDS=+-;STRANDS2=10,1,10,1;RE=11;REF_strand=51,35;Strandbias_pval=0.0496834;AF=0.113402	GT:DR:DV	0/0:86:11
chr10	68993319	36062	ACAAGATCCCCCACCCCCGAAGGACAGGAGACCATCCACCACCAAGACCCCCCACCCCAGGACGAGGAGACCATCCACCAC	N	.	PASS	PRECISE;SVMETHOD=Snifflesv1.0.12;CHR2=chr10;END=68993394;STD_quant_start=3.962323;STD_quant_stop=5.958188;Kurtosis_quant_start=0.481468;Kurtosis_quant_stop=-0.622845;SVTYPE=DEL;SUPTYPE=AL;SVLEN=-75;STRANDS=+-;STRANDS2=10,10,10,10;RE=20;REF_strand=37,46;Strandbias_pval=0.803324;AF=0.194175	GT:DR:DV	0/0:83:20
chr10	68993390	36063	N	GAGACCGTCACCACCGAAGACCCACCTCCACCCCGATGACTATTGAACACATCCACCACCAAGAAGCCATCCCCACCCCAATGACTAGTAGACCATCCACCACCATACCCCCCCACCTCAGTTCCCCTATACTATAGACCATCCACCACATAGACCCCCACCCCATGACGATT	.	FAIL_NOTPRECISE	IMPRECISE;SVMETHOD=Snifflesv1.0.12;CHR2=chr10;END=68993389;STD_quant_start=31.460734;STD_quant_stop=46.888165;Kurtosis_quant_start=5.110335;Kurtosis_quant_stop=7.681883;SVTYPE=INS;SUPTYPE=AL;SVLEN=231;STRANDS=+-;STRANDS2=19,18,19,18;RE=37;REF_strand=36,46;Strandbias_pval=0.551852;AF=0.310924	GT:DR:DV	0/1:82:37
chr10	69001877	36064	N	TAGGGGATTTCCCTGGGTGGAGCAGTGGTTTGGCGACTACCTTTGGCCCAGGGCGCGATCTCAGAAACCCCGGATCGAATCCACGTCGGGCTCCCGGTGCACGGAGCCATGCTTCTCCTCTGCCTATGTCTCTGGCTCTCCTTCTCTCTCTCTCATGTGGACGTCATAAATAAATACAATTAAAAAAAAAATAAACAAAAAAGAAAGTA	.	PASS	PRECISE;SVMETHOD=Snifflesv1.0.12;CHR2=chr10;END=69001876;STD_quant_start=2.607681;STD_quant_stop=6.767570;Kurtosis_quant_start=1.320829;Kurtosis_quant_stop=3.494936;SVTYPE=INS;SUPTYPE=AL;SVLEN=217;STRANDS=+-;STRANDS2=7,13,7,13;RE=20;REF_strand=33,46;Strandbias_pval=0.62074;AF=0.20202	GT:DR:DV	0/0:79:20
chr10	69008753	36065	N	AACGAAGGTTAGGAATCCAAAAATAAATAAATTAAAAAAATAAATAATAAAATAAATAAAAATAAATTAAATAAATTTAAAAAAACAAACAAACAAACAAAA	.	PASS	PRECISE;SVMETHOD=Snifflesv1.0.12;CHR2=chr10;END=69008765;STD_quant_start=2.805275;STD_quant_stop=3.844816;Kurtosis_quant_start=19.191438;Kurtosis_quant_stop=2.818762;SVTYPE=INS;SUPTYPE=AL;SVLEN=87;STRANDS=+-;STRANDS2=19,28,19,28;RE=47;REF_strand=38,49;Strandbias_pval=0.854878;AF=0.350746	GT:DR:DV	0/1:87:47
chr10	69025664	36066	N	AATAATAGATAGAATAAATTATAATAATATATTATTAGTAAT	.	PASS	PRECISE;SVMETHOD=Snifflesv1.0.12;CHR2=chr10;END=69025665;STD_quant_start=2.147350;STD_quant_stop=2.635231;Kurtosis_quant_start=3.182776;Kurtosis_quant_stop=9.865168;SVTYPE=INS;SUPTYPE=AL;SVLEN=32;STRANDS=+-;STRANDS2=18,19,18,19;RE=37;REF_strand=53,62;Strandbias_pval=0.850713;AF=0.243421	GT:DR:DV	0/0:115:37
chr10	69031086	36067	N	GAAAGAATTGGAGACAAGCGGGGCACGGAGGGGAAGTGGGACACGGCGGGCATGGGGGGCCACGGCGGGCAGGGGATGGAGGGGGAACGGAGATCCCGCAGGGGGGAGTGGAGGAGGAG	.	FAIL_NOTPRECISE	IMPRECISE;SVMETHOD=Snifflesv1.0.12;CHR2=chr10;END=69031112;STD_quant_start=65.687137;STD_quant_stop=56.844525;Kurtosis_quant_start=1.208411;Kurtosis_quant_stop=-1.305340;SVTYPE=INS;SUPTYPE=AL;SVLEN=108;STRANDS=+-;STRANDS2=2,8,2,8;RE=10;REF_strand=33,43;Strandbias_pval=0.189772;AF=0.116279	GT:DR:DV	0/0:76:10
chr10	69032351	36068	N	CACGGCGAAAGGGGGGGTGTAGCAACGCAGGGCGCCCGATATGCTCTGCCCCCGCCCCTCGTCAGCCCGCCCGGCCCCGCGCCGCCCAGCCCGACAGACCAGCTCCAGGCCCACAGGGAACGCAGGCAAACTGCAGGGACCA	.	FAIL_NOTPRECISE	IMPRECISE;SVMETHOD=Snifflesv1.0.12;CHR2=chr10;END=69032359;STD_quant_start=35.222152;STD_quant_stop=27.629694;Kurtosis_quant_start=-1.157931;Kurtosis_quant_stop=-0.333708;SVTYPE=INS;SUPTYPE=AL;SVLEN=107;STRANDS=+-;STRANDS2=7,12,7,12;RE=18;REF_strand=30,46;Strandbias_pval=1;AF=0.191489	GT:DR:DV	0/0:76:18
chr10	69035408	36069	GGGGCCCTTAATCTTTTTTGTTTTTGGTTTGTTTGTTTGTTTGTTTTTTG	N	.	PASS	PRECISE;SVMETHOD=Snifflesv1.0.12;CHR2=chr10;END=69035456;STD_quant_start=4.024922;STD_quant_stop=3.898718;Kurtosis_quant_start=-1.594387;Kurtosis_quant_stop=-1.291911;SVTYPE=DEL;SUPTYPE=AL;SVLEN=-48;STRANDS=+-;STRANDS2=6,8,6,8;RE=14;REF_strand=31,47;Strandbias_pval=1;AF=0.152174	GT:DR:DV	0/0:78:14
chr10	69041696	36070	N	ACTTGCTTTAAAATTCTTTTTTTCGCTTTTTTTTTTTTTTTTTTTTTTTTTTTTTTTTTTTTTTT	.	PASS	PRECISE;SVMETHOD=Snifflesv1.0.12;CHR2=chr10;END=69041704;STD_quant_start=2.810694;STD_quant_stop=7.503333;Kurtosis_quant_start=0.617470;Kurtosis_quant_stop=0.976221;SVTYPE=INS;SUPTYPE=AL;SVLEN=64;STRANDS=+-;STRANDS2=8,10,8,10;RE=18;REF_strand=32,42;Strandbias_pval=1;AF=0.195652	GT:DR:DV	0/0:74:18
chr10	69049887	36071	GCGCAGGTGGCGCGGGTGGCATAGGTGGGGTGGGTGGCGCGGGGGGCGCAGGTGGCTCAGGTGGCGCGGGGGGTGCAGGGGTGCGGGGCGCAGGTGGCGC	N	.	PASS	PRECISE;SVMETHOD=Snifflesv1.0.12;CHR2=chr10;END=69049986;STD_quant_start=8.096015;STD_quant_stop=8.479923;Kurtosis_quant_start=-1.376224;Kurtosis_quant_stop=-0.284021;SVTYPE=DEL;SUPTYPE=AL;SVLEN=-99;STRANDS=+-;STRANDS2=12,10,12,10;RE=22;REF_strand=32,30;Strandbias_pval=1;AF=0.261905	GT:DR:DV	0/0:62:22
chr10	69053908	36072	N	CTTTGGCCCAGGCTCGCGATCCCCTGGAGAAACGGGATCGCATCCCGCCATCGGGTCACGGTGCCTTGGAGCTTGCTTTTCTCCCTCTGCCGTGTCTCTGCCTCTCTTCTCTCTCTCTCTTGTTGTGACTATCATAATAATAAACATTTAAAAACTAAACAAAACAAACAAACAACAACAAACACCTCTTATAGCGGATTTCCCTGGGTGGCGCACGCCGGTTTGCGCCTGC	.	FAIL_NOTPRECISE	IMPRECISE;SVMETHOD=Snifflesv1.0.12;CHR2=chr10;END=69053907;STD_quant_start=31.617026;STD_quant_stop=21.288068;Kurtosis_quant_start=1.552315;Kurtosis_quant_stop=-0.128977;SVTYPE=INS;SUPTYPE=AL,SR;SVLEN=239;STRANDS=+-;STRANDS2=10,13,10,13;RE=23;REF_strand=26,25;Strandbias_pval=0.620225;AF=0.310811	GT:DR:DV	0/1:51:23
chr10	69065390	36073	N	CTATTTACTTTTTTTTTTTTTTAGAAAGTTAATTATTTTTATTGGTGTTCAATTTACTAACATACAAATAACCCCCAGTCGCCCGCACCCATTCACTCCCCCCCCCCGCCCTCCTCCCCCCTATCTCCCAACCCCTAGTTCTTTCCAGAGTTAGCAGTCTTAAACCCTC	.	PASS	PRECISE;SVMETHOD=Snifflesv1.0.12;CHR2=chr10;END=69065393;STD_quant_start=0.894427;STD_quant_stop=4.289522;Kurtosis_quant_start=1.422392;Kurtosis_quant_stop=1.245474;SVTYPE=INS;SUPTYPE=AL;SVLEN=169;STRANDS=+-;STRANDS2=16,3,16,3;RE=19;REF_strand=35,23;Strandbias_pval=0.0918525;AF=0.246753	GT:DR:DV	0/0:58:19
chr10	69079167	36074	N	AAAAGATCGGTACACATAGGGGATCCCTGGGGCGCAGCGGTTTCGCAACCTGCCTTTGCCGCAGGGGCGCGATCCGGGAGACCCGGGATCGGAGCCCACTCGGGCTTCCCCGGATGCATGGGAGCCTGCTTCATCCCTCGGCCTGTGTCTACTGCGCCTCTCTCTCTCTCTCTGTGTGACTCATTTAAAAAAAAAAAAAAAAAAAAAA	.	PASS	PRECISE;SVMETHOD=Snifflesv1.0.12;CHR2=chr10;END=69079177;STD_quant_start=1.980676;STD_quant_stop=6.082763;Kurtosis_quant_start=1.278533;Kurtosis_quant_stop=6.687683;SVTYPE=INS;SUPTYPE=AL;SVLEN=208;STRANDS=+-;STRANDS2=15,12,15,12;RE=27;REF_strand=43,24;Strandbias_pval=0.486438;AF=0.287234	GT:DR:DV	0/0:67:27
chr10	69101987	36075	N	GAGGGAAGGGGGAGGAGGGAGGGACGGCGACGGGCGGAGGACAGGGGAGGAGGAAGGAGGCGGAGGGCTGAGAGGGAAGCGCAG	.	FAIL_NOTPRECISE	IMPRECISE;SVMETHOD=Snifflesv1.0.12;CHR2=chr10;END=69102004;STD_quant_start=47.772377;STD_quant_stop=41.088928;Kurtosis_quant_start=-0.496593;Kurtosis_quant_stop=-0.420130;SVTYPE=INS;SUPTYPE=AL;SVLEN=109;STRANDS=+-;STRANDS2=4,15,4,15;RE=19;REF_strand=7,37;Strandbias_pval=0.721109;AF=0.301587	GT:DR:DV	0/1:44:19
chr10	69102377	36076	CCCCCCCCCCCCCCCCCCCCCCCCCCCCCCCCCCCCCCCG	N	.	PASS	PRECISE;SVMETHOD=Snifflesv1.0.12;CHR2=chr10;END=69102420;STD_quant_start=3.045115;STD_quant_stop=0.000000;Kurtosis_quant_start=-1.508933;Kurtosis_quant_stop=-0.889943;SVTYPE=DEL;SUPTYPE=AL;SVLEN=-43;STRANDS=+-;STRANDS2=5,17,5,17;RE=22;REF_strand=8,40;Strandbias_pval=0.52933;AF=0.314286	GT:DR:DV	0/1:48:22
chr10	69109351	36077	ACAGATGCACTCTCACACGGATGCACACACACAGATGCACA	N	.	PASS	PRECISE;SVMETHOD=Snifflesv1.0.12;CHR2=chr10;END=69109394;STD_quant_start=4.219005;STD_quant_stop=4.669047;Kurtosis_quant_start=-0.603939;Kurtosis_quant_stop=-0.861023;SVTYPE=DEL;SUPTYPE=AL;SVLEN=-43;STRANDS=+-;STRANDS2=5,7,5,7;RE=12;REF_strand=20,24;Strandbias_pval=1;AF=0.214286	GT:DR:DV	0/0:44:12
chr10	69162310	36078	TAGAAGCTTGTTGATAAAAAAAAAAAAAAAA	N	.	PASS	PRECISE;SVMETHOD=Snifflesv1.0.12;CHR2=chr10;END=69162341;STD_quant_start=2.258318;STD_quant_stop=2.607681;Kurtosis_quant_start=1.804000;Kurtosis_quant_stop=1.807441;SVTYPE=DEL;SUPTYPE=AL;SVLEN=-31;STRANDS=+-;STRANDS2=4,7,4,7;RE=11;REF_strand=32,47;Strandbias_pval=1;AF=0.122222	GT:DR:DV	0/0:79:11
chr10	69197535	36079	N	AAAAGAGAGATAAGATGACGAGAAGAGAGGAGAAGAAGAAGAGAATAGAAGAGAAGAAGAAGAGAGCAGAAGAGAGAAGAAGTAAAGGAGCGA	.	FAIL_NOTPRECISE	IMPRECISE;SVMETHOD=Snifflesv1.0.12;CHR2=chr10;END=69197543;STD_quant_start=14.669697;STD_quant_stop=14.802027;Kurtosis_quant_start=1.683897;Kurtosis_quant_stop=1.002313;SVTYPE=INS;SUPTYPE=AL;SVLEN=73;STRANDS=+-;STRANDS2=8,7,8,7;RE=15;REF_strand=47,45;Strandbias_pval=1;AF=0.140187	GT:DR:DV	0/0:92:15
chr10	69207584	36080	GGGGGGGGCGTCCACGCTGACAGGGCCCGGCTCCTCAGGACCGCGGGGAGGCTCGGGGAGGCCGT	N	.	PASS	PRECISE;SVMETHOD=Snifflesv1.0.12;CHR2=chr10;END=69207649;STD_quant_start=1.949359;STD_quant_stop=2.213594;Kurtosis_quant_start=0.113770;Kurtosis_quant_stop=0.451253;SVTYPE=DEL;SUPTYPE=AL;SVLEN=-65;STRANDS=+-;STRANDS2=8,8,8,8;RE=16;REF_strand=30,27;Strandbias_pval=1;AF=0.219178	GT:DR:DV	0/0:57:16
chr27	46187438	36081	N	<INV>	.	PASS	PRECISE;SVMETHOD=Snifflesv1.0.12;CHR2=chr27;END=46188702;STD_quant_start=0.000000;STD_quant_stop=1.348400;Kurtosis_quant_start=7.954424;Kurtosis_quant_stop=-1.167637;SVTYPE=INV;SUPTYPE=SR;SVLEN=1264;STRANDS=++;STRANDS2=18,5,5,18;RE=23;REF_strand=1,0;Strandbias_pval=1;AF=0.958333	GT:DR:DV	1/1:1:23
chr11	48089	36082	AAAATTCCCCTGGCTAGGGGATCCCTAGGGGATCCCTGGGTGGCGCAGCGGTTTGGCGCCTGCCTTTGGCCCAGGGCGCGATCCTGGAGACCTGGGATCGAATCCCACATCGGGCTCCCGGTGCATGGAGCCTGCTTCTCCCTCTGCCTGTGTCTCTGCGCCTCTCTCTCTCTCTGTGACTATCATAAATAAAAATTAAAAAAA	N	.	PASS	PRECISE;SVMETHOD=Snifflesv1.0.12;CHR2=chr11;END=48294;STD_quant_start=2.993583;STD_quant_stop=1.652504;Kurtosis_quant_start=17.342109;Kurtosis_quant_stop=-0.979731;SVTYPE=DEL;SUPTYPE=AL;SVLEN=-205;STRANDS=+-;STRANDS2=20,32,20,32;RE=52;REF_strand=67,87;Strandbias_pval=0.626556;AF=0.252427	GT:DR:DV	0/0:154:52
chr11	49405	36083	N	ATGTTGGTTCTTTTTTTTTTTTATTTATGATAGAGCGAGAGAGAGGAGCGACGCGAGCAGAGACACAGGCCGGAGGGAGAAGAAGCCCAGGCCTCCATCACCGGGCAGCCGATGCGGGATTCGATCCCGGTGTCTCCAGGATCGCGCCCGGGCCAACGGCAGCCGCCCAACCTCTGCGCCACCACGGAATCCCC	.	FAIL_NOTPRECISE	IMPRECISE;SVMETHOD=Snifflesv1.0.12;CHR2=chr11;END=49404;STD_quant_start=18.549933;STD_quant_stop=71.840100;Kurtosis_quant_start=-0.833954;Kurtosis_quant_stop=-1.091576;SVTYPE=INS;SUPTYPE=AL;SVLEN=203;STRANDS=+-;STRANDS2=5,10,5,10;RE=15;REF_strand=65,88;Strandbias_pval=0.589765;AF=0.0892857	GT:DR:DV	0/0:153:15
chr11	50563	36084	GGATAAATCCCTTTTTATAAATTTTTTTATTTATTTATGATAGTCACAGTGAGAGAGAGAGGCGCAGAGACACAGGCAGAGGGAGAAGCAGGCTCCATGCACCGGGAGCCCGATGTGGGATTCGATCCCAGGTCTCCAGGATCGCGTCCTGGGCCAAAGGTAGGCGCCAAACTGCTGCGCCACCCAGGGATCCC	N	.	PASS	PRECISE;SVMETHOD=Snifflesv1.0.12;CHR2=chr11;END=50753;STD_quant_start=0.832050;STD_quant_stop=0.392232;Kurtosis_quant_start=9.459648;Kurtosis_quant_stop=0.014166;SVTYPE=DEL;SUPTYPE=AL;SVLEN=-190;STRANDS=+-;STRANDS2=11,16,11,16;RE=27;REF_strand=38,52;Strandbias_pval=1;AF=0.230769	GT:DR:DV	0/0:90:27
chr11	128504	36085	N	<DEL>	.	FAIL_NOTPRECISE	IMPRECISE;SVMETHOD=Snifflesv1.0.12;CHR2=chr11;END=156991;STD_quant_start=15.521246;STD_quant_stop=0.603023;Kurtosis_quant_start=-1.789501;Kurtosis_quant_stop=0.346770;SVTYPE=DEL;SUPTYPE=SR;SVLEN=-28487;STRANDS=+-;STRANDS2=8,14,8,14;RE=22;REF_strand=63,60;Strandbias_pval=0.249367;AF=0.151724	GT:DR:DV	0/0:123:22
chr11	255963	36086	N	GCGGAGTGGGGTCGTGTGGGGGGGGGGGGTGGGTGAGC	.	FAIL_NOTPRECISE	IMPRECISE;SVMETHOD=Snifflesv1.0.12;CHR2=chr11;END=255965;STD_quant_start=11.105554;STD_quant_stop=7.628892;Kurtosis_quant_start=-1.314354;Kurtosis_quant_stop=1.600298;SVTYPE=INS;SUPTYPE=AL;SVLEN=45;STRANDS=+-;STRANDS2=17,14,17,14;RE=31;REF_strand=50,38;Strandbias_pval=1;AF=0.260504	GT:DR:DV	0/0:88:31
chr11	273572	36087	N	CCCCGCCCCAGCCCGCGGCAGGGCGCGCCTCCGGCCGCCCCCGCAG	.	FAIL_NOTPRECISE	IMPRECISE;SVMETHOD=Snifflesv1.0.12;CHR2=chr11;END=273571;STD_quant_start=19.044684;STD_quant_stop=19.188538;Kurtosis_quant_start=-1.980424;Kurtosis_quant_stop=-1.863480;SVTYPE=INS;SUPTYPE=AL;SVLEN=49;STRANDS=+-;STRANDS2=29,32,29,32;RE=61;REF_strand=52,46;Strandbias_pval=0.518238;AF=0.383648	GT:DR:DV	0/1:98:61
chr11	282976	36088	N	CCCCTATTCTATCCCTGCTGGGGCTTGAGGTGTTGAATTAAAGCATGACCATGCTGCCCCTCAGCACCATGGACGAGGGTCTCCAGCACGATGATTCCTTTAGCCTGTTTGCCCCCCACCACCACAAGTCTACTTTAGGGCATATAAGCACTAAACTTATGTTCTCCTAAACCCTTATTATTGTAAAGAGAAAGGCATTCACAACAACGTTATCCAACGTGATAACCATGAATAATTGCACATTAATGCACAAAGGCTAAGAATAGGAATGGGTCTGGCTGATTAAGTCGCCATGAGCACCAGGATCCAGGGGGTTAAAACGTGTGGGGACCTTCTAGAGAGCGTCTTCAGGCCATAACAACACCTCAACCTACTCTTCCGATGTAGATGCCATATAAAAACTTCAAATAGGCTTTTAAAAATCATTGGACTGCAAGCAATCACTTTGAATGCTGGTGCTCCACCCTTCAGAAATTATCAGTCTGTTTGAACAAATCCTCCAGTGATTCTGTCTAAGAAATATCAGTTTTTATTTCAACAAAAGGCTTTAATATCAGTAATTTTAACGCAGACCTTGAAGGTCTCGGAATAATAGGAAGGGAAAATAGTACTGGCCGATAGTACTGCACTGGGGTTGAGTGGGGGCGTGGAAGTGGGTGGTTGTGTTGGGGGGGGATGGTCTAGAGTCAGGTCACCACTCAGGTCCCCTGTTAGTTGGTGGTCTTGGGAAAGTTGCGTCTTTAAAGAGTATGAGGGTTGTGGCAGAGGGTCCCGAAGGCTCAACAAGGATGTCACGAGTAGTAAAGGAGGGGCTACATGTGGGAACATTATAATTCTCTCCATGCTGATTGTTCCCCTTTTAAGCAATAAAGACACTATCCTGTGCTACATGAAACAAAGCATAAGCTACCAGTGCTCTCAGTTGGCCACACAATCTTTGTCTTCCTGCTTTGTTAGTGCACGCCGCTGTAATTCACGCAAGAATAAGTGAAATGGAAT	.	UNRESOLVED	PRECISE;SVMETHOD=Snifflesv1.0.12;CHR2=chr11;END=282976;STD_quant_start=0.866025;STD_quant_stop=0.866025;Kurtosis_quant_start=-1.185578;Kurtosis_quant_stop=-0.021980;SVTYPE=INS;SUPTYPE=AL;SVLEN=999;STRANDS=+-;STRANDS2=10,14,10,14;RE=24;REF_strand=45,46;Strandbias_pval=0.646642;AF=0.208696	GT:DR:DV	0/0:91:24
chr11	380002	36089	N	GCATCACTTTCCATCAGGGAAATCCAAATCAAAAACCACGATGAGATACCATCTACACCAGTGAGGAATGGGGAAATTTAAACACGGCGGAAAACCACCAATGTTTGAAGCGGATGTGGAGAAAGGAGAACTCTTGCACTGTTGGTGGGAATGTGAACTTGTGCAGCCACTCTGGCAAATGTGTGGAGGTTCCTCAAAGAGTCTAAAAATCAGACCTGCCCTACGACCCAGCAACTTGCACTGGCCTGGGGCTTTACCCCAAAGCTACAGATGCAATGAAACGCTGTGTTGCATGCACCACTGCTTCATAGCAGCAATGGCCAAAATAAGCCAAACTGTGGAAGGAGCCTTGGTGTCCACGAAAGATGAACTGGATAAAGAAGATGTGGTTTATGTATTACAATGGAATATTCTCAGCCATTAAAAACGACAGCTCCGCACTATTTCCTTCACGTGCTGGAACTTGAGGGTATTATGCTGAGTGGAAATTAGTCAACGGAGAAGGACACAGTTATAGGTTCTCCATATTTGGGGCAATATAAATAATAGTGGAAAGGAAATAGAGGGGAAGGGAGAAGAAATGGGTAGGAACATCAGAAAATGGAGGACAGAACATGGAAGACTCTTAAACTGTGGGGACCGAATTAGGGGTGGTGGAAGTGGAGTGGGGGGGGGGGGGGGGGGAGGGGGCTGGGGGTGGGAGGGGGGACGGCGGGGGTGGGGTGAATGGGTGAGGGCACTGAAGTGGGCACTTTGACGGGATTGTGTGGGGGGGGGTGGGGGGGCGTTGGAGCACTAGGTGTTATTCTGTTGTTATTGTCAATAGAAACAACCATTAAAAAATAAATGTATCATTAAAAACCTAAAAAATAGGACCTCACACCAAAAGAAAACAAAACAACCACTTATGAAAGGGTCAAAGGACATGAAGAGACATCTCACAGAGAGACATAGATATGGCCAACATGCACATGAGAAAATGGCCTA	.	FAIL_NOTPRECISE	IMPRECISE;SVMETHOD=Snifflesv1.0.12;CHR2=chr11;END=380053;STD_quant_start=11.794537;STD_quant_stop=21.046245;Kurtosis_quant_start=1.845485;Kurtosis_quant_stop=2.208754;SVTYPE=INS;SUPTYPE=AL;SVLEN=935;STRANDS=+-;STRANDS2=30,16,30,16;RE=37;REF_strand=46,37;Strandbias_pval=0.350834;AF=0.308333	GT:DR:DV	0/1:83:37
chr11	554587	36090	N	AAAAAACAAAAAAAAAAAAAAAAAAAAAAAAAAAAAACAAAAAAAAAAAAAAACAAAAAAAAAAAAAAAAG	.	FAIL_NOTPRECISE	IMPRECISE;SVMETHOD=Snifflesv1.0.12;CHR2=chr11;END=554604;STD_quant_start=6.760178;STD_quant_stop=24.392622;Kurtosis_quant_start=0.272712;Kurtosis_quant_stop=-0.723320;SVTYPE=INS;SUPTYPE=AL;SVLEN=54;STRANDS=+-;STRANDS2=3,12,3,12;RE=15;REF_strand=51,52;Strandbias_pval=0.0499151;AF=0.127119	GT:DR:DV	0/0:103:15
chr11	654618	36091	N	GCCCGGGGCGTGATCCGGGAACCCGGGGATTGAGTCTCATGGAGGCTCCCTGCATGGAAGCCTGCGGTCTCCCTCCGGTGTCTCGGCCTCTCTCATTCTCTCGCTCGCTCTCTCTCATT	.	PASS	PRECISE;SVMETHOD=Snifflesv1.0.12;CHR2=chr11;END=654633;STD_quant_start=0.666667;STD_quant_stop=6.128259;Kurtosis_quant_start=3.368071;Kurtosis_quant_stop=6.369089;SVTYPE=INS;SUPTYPE=AL;SVLEN=112;STRANDS=+-;STRANDS2=42,12,42,12;RE=54;REF_strand=83,48;Strandbias_pval=0.0599974;AF=0.291892	GT:DR:DV	0/0:131:54
chr11	657015	36092	N	AAAAAAACGTACAAATACAAGGGGAGCGGCGAGGGCGGGGGTGGGAGGTGAATGCGGTGACGGGCATGGGTGTATTCTGTATGTTTAGTTAAATTGAACACCTAATCAAAAAAAATAAAAAAAAAAAACAAAAAAACAAAAGCTCTTGATGAAGAAACATAAAAAAAAAAAAAA	.	PASS	PRECISE;SVMETHOD=Snifflesv1.0.12;CHR2=chr11;END=657018;STD_quant_start=0.156174;STD_quant_stop=4.000000;Kurtosis_quant_start=27.059167;Kurtosis_quant_stop=6.177055;SVTYPE=INS;SUPTYPE=AL;SVLEN=166;STRANDS=+-;STRANDS2=37,46,37,46;RE=83;REF_strand=79,85;Strandbias_pval=0.685715;AF=0.336032	GT:DR:DV	0/1:164:83
chr11	658246	36093	N	GAAGGAATTCACAAGTCACTAGGGATCCCCTGGGGGTGGCGGCCAGCGGTTTGGCGGCCTGCCTTTGCCCAGCGGCGCGATCCTGGTAGGGGACCCGGGATGATCGAATCCCACATCGGGCTCCCGGTTTATGGCGCCCCCCTGCTTCCTCCCTTCTGGTCCTGTTTTTTTGTCTCTCTCTCTCTCTCTCAACGTGTTGCCTTCTCATTCAATAAAAAAACATCTTAAAAAAACAAAAAAAACAAAAAAA	.	PASS	PRECISE;SVMETHOD=Snifflesv1.0.12;CHR2=chr11;END=658257;STD_quant_start=2.549510;STD_quant_stop=3.750000;Kurtosis_quant_start=4.047788;Kurtosis_quant_stop=2.019362;SVTYPE=INS;SUPTYPE=AL,SR;SVLEN=205;STRANDS=+-;STRANDS2=17,16,17,16;RE=33;REF_strand=85,85;Strandbias_pval=1;AF=0.162562	GT:DR:DV	0/0:170:33
chr11	660527	36094	N	AGGGAAATCCTCTTTTGGGGGGTTTTTGTATTTATGATAGTCACAGAGAGAGACGGAGCGAGGAGAGGCAGAGACATCGGCAGAGGGCGAAGCAGGCGCTCCATGCCACCGGTGAGGAGCCCGATGTGGGATTCGATTTTCCCGGGTCTCCAGGCTTCGCTCCTGGCGCCACCGGCCAGGTGCCAACCGCTGCGCCACCCCGGGAGGCC	.	PASS	PRECISE;SVMETHOD=Snifflesv1.0.12;CHR2=chr11;END=660528;STD_quant_start=6.065301;STD_quant_stop=6.653775;Kurtosis_quant_start=9.463604;Kurtosis_quant_stop=2.993605;SVTYPE=INS;SUPTYPE=AL;SVLEN=205;STRANDS=+-;STRANDS2=29,38,29,38;RE=67;REF_strand=77,83;Strandbias_pval=0.560688;AF=0.295154	GT:DR:DV	0/0:160:67
chr11	663116	36095	N	CGGCATGCTAAAAAAAAAAAAAAAAAAAAAAAAAAAAACAAAAAAAAAACAAATGC	.	PASS	PRECISE;SVMETHOD=Snifflesv1.0.12;CHR2=chr11;END=663121;STD_quant_start=4.455334;STD_quant_stop=3.405877;Kurtosis_quant_start=2.126635;Kurtosis_quant_stop=3.800498;SVTYPE=INS;SUPTYPE=AL;SVLEN=58;STRANDS=+-;STRANDS2=23,17,23,17;RE=40;REF_strand=86,95;Strandbias_pval=0.295924;AF=0.180995	GT:DR:DV	0/0:181:40
chr11	666389	36096	N	TTAATACACCCCAAAATAGGGATCCCTGGGTGGCGCAGCGGTTTAGCGCCTGCCTTTGGCCCAGGGCGCGATTCCTGGAGACCCGGGATCGACTCCCAACGTGGGCTCCCGGTTGCATGGCGCCTGCTTCTCCCCTCTACTGTTTGTCTCTGCCCTCTCTCTATCTTTCTCTCTCTGCTATCATAAAAATAAACTGTTAAAACAAACAGATTT	.	PASS	PRECISE;SVMETHOD=Snifflesv1.0.12;CHR2=chr11;END=666409;STD_quant_start=2.879702;STD_quant_stop=5.729683;Kurtosis_quant_start=12.928318;Kurtosis_quant_stop=11.031190;SVTYPE=INS;SUPTYPE=AL;SVLEN=207;STRANDS=+-;STRANDS2=36,47,36,47;RE=83;REF_strand=98,91;Strandbias_pval=0.236035;AF=0.305147	GT:DR:DV	0/1:189:83
chr11	678649	36097	N	AGGACCGCAACTATGCGGGGCGGGAGCCTTGGTTTTTTTTTGTGT	.	FAIL_NOTPRECISE	IMPRECISE;SVMETHOD=Snifflesv1.0.12;CHR2=chr11;END=678703;STD_quant_start=42.537043;STD_quant_stop=33.963215;Kurtosis_quant_start=2.265478;Kurtosis_quant_stop=-0.771170;SVTYPE=INS;SUPTYPE=AL;SVLEN=45;STRANDS=+-;STRANDS2=2,14,2,14;RE=15;REF_strand=100,87;Strandbias_pval=0.00153833;AF=0.0742574	GT:DR:DV	0/0:187:15
chr11	680259	36098	N	AAAAAAAAGGGTTGACCAACTTTTCAAAGAAAGGTTTTTCTACAAAAGCCATAGAGGGGGATCCCTGGTGGCCGCAGCGGTTTGGAGCCTGCCCTTGCCCGGGCGTGATCCTGGAGACACCATGAATCGAGTGCCCACATCAGCCTCCCGGTGCATGGAGCCTGCTTCTCGCCTCTGCCTGTGGTCTCTGCCTCGCTCTCTCTCTCTGTGAACCTATCATAAAATAATAAAAAAAATAAAAAAAAAAAAAAAAAAAAAAGAAGCCGTAGAGACAGAACAGCTGACTAAA	.	FAIL_NOTPRECISE	IMPRECISE;SVMETHOD=Snifflesv1.0.12;CHR2=chr11;END=680385;STD_quant_start=8.866355;STD_quant_stop=75.249246;Kurtosis_quant_start=13.003132;Kurtosis_quant_stop=-2.103903;SVTYPE=INS;SUPTYPE=AL;SVLEN=75;STRANDS=+-;STRANDS2=55,44,55,44;RE=99;REF_strand=103,92;Strandbias_pval=0.710939;AF=0.336735	GT:DR:DV	0/1:195:99
chr11	686845	36099	AAACATGTCTTGGGGGAGCAAGATGGCGGAAGAGCAGGGTCCCCAAATCACCTGTCTCCACCAAATTACCTAGAAAACCTTCAAATTATCCTGAAAATCTATCAATTCGGCCTGAGATTTAAAGAGAGACCAGCTGGAATGCAACAGTGAGAAGAGTTCGCGCTTCCATCAAGGTAGGAAGACGGGGAAAAAGAAACAAAGAAACAAAGGCCTCCAAGGGGGAGGGGCCCGCGAGGAGCCGGGCTGAGGCCGGGGCGAGTGTCCCCAGGACAGGAGAGCCCCGTCCCGGAGGAGCAGGAGCTGCACCGACCTTCCCGGGGGAAAGGGGCTCGCAGGGAGTTAGAGCAGGACCCCAGGAGGGCGGGGGTGCCCTCGGGCTCCCCGGGACACTAACAGGCACCTGCGCCCCGGGAGAGTGCGCCGAGCTCCCTAAGGGCTGCAGCGCGCACGGCGGGACCCGGCGGGACCCGGAGCAGCTCGAGGGGCTCGGGCGGCGGCTCCGCGGAGGGGGCTGCGGGGCGGGAGCAGCTCGAGGGGGCGCGGGCAGAGGAAGAGGCTCCGTGCGGAGGGGGCTGCGCGGTTCCAGGAGCAGCTCGGAGGGGCTTGGGCGGCGGCTCCGCGGAGGGGGCTGCGCGGCCCGAGAGCGCGAATCCACCAGCGCAGGCCCCGAGCACAGGGCGCCGGGACACAGCCCAGGATCCGGCCTCCCCCAGGACAGGCAGAGGCCGGGAGGGCCCAGGACAGCGAGGACGCTCCTGCCCCAGCTGAGCAGATCAGCGGCCCCGCCCGGAGCCTCCAGGCCCTGCAGATGGAGAGCTCTGTAGTTACTGTGGGGGCTGAATCCAGGTTTCCAGAGCTGACCCGCCACTGGGGCTGTTCCTCCTGCGGCCTCACGGGGCAAACAACCCCCACTGAGCCCTGCACCAGGCAGGGGCAGAACAGCTCCCCCAACTGCTAACACCTGAAAATCAGCACAACAGGCCCCTCCCCCAGAAGACCAGCTGGATGGACAAGTTCCAGGGGAAGCCAAGGGACTTAAAGTACACAGAATCAGAAGATACTCCCCCGTGGTTCTTTTTTTTTTTTTTTTTTTTTTTTTGCTTTTTGATTTGTTTCCTTCCCCCACCCCCTTTTTTCTCTTTTCTTTTTCTTTCTCTTTTTCTTCCTTTTTTTTTTTCGTTTTTTTCTTCCCTTTTTTTTCTCTTTCTCTTTTCTTTCCTTCTTTCTCTCCTCTCTTTTTCTCTTTTTCCCAATACAACTTGCTTTTGGCCACTCTGCACTGAGCAAAATGACTAGAAGGAAAACCTCACCTCAAAAGAAAGAATCAGAAACAGTCCTCTCTCGCACAGAGTTACAAAATCTGGATTACAATTCAATGTCAGAAAGCCAATTCAGAAGCACTATTATACAGCTACTGGTGGCTCTAGAAAAAAGTATAAAGGACTCAAGAGACTTCATGACTGCAGAATTTAGAGCTAATCAGGCAGAAATTAAAAATCAATTGAATGAGATGCAATCCAGACTAGAAGTCCTAACGACGAGGGTTAACGAGGTGCAAGAACGAGTGAGTGACATAGAAGACAAGTTGATAGCAAAGAGGGAAACTGAGGAAAAAAGAGACAAACAATTAAAAGACCATGAAGATAGATTAAGGGAAATAAACGACAGCCCGAGGAAGAAAAACCTACGTTTAATTGGGGTTCCCGAGGGCGCCGAAAGGGCCAGAGGGCCAGAATATGTATTTGAACAAATTCTAGCTGAAAACTTTCCTAATCTGGGAAGGGAAACAGGCATTCAGATGCAGGAAATAGAGAGATCCCCCCCTAAAATCAATAAAAACCGTTCAACACCTCGACATTTAATAGTGAAGCTTGCAAATTCCAAAGATAAAGAGAAGATCCTTAAAGCAGCAAGAGACAAGAAATCCCTGAGTTTTATGGGGAGGAGTATTAGGGTAACAGCAGACCTCTCCACAGAGACCTGGCAGGCCAGAAAGGGCTGGCAGGATATATTCAGGGTCCTAAATGAGAAGAACATGCAACCAAGAATACTTTATCCAGCAAGGCTCTCATTCACAATGGAAGGAGAGATAAAGAGCTTCCAAGACAGGCAGCAACTAAAAGAATATGTGACCTCCAAACCAGCTCTGCAAGAAATTTTAAGGGAGACTCTTAAAATTCCCCTTTAAGAAGAAGTTCAGTGGAACAGTCCACAAAAACAAGGACTGAATAGATATCATGATGACACTAAACTCATATCTCTCAATAGTAACTCTGAATGTGAACGGGCTTAATGACCCCATCAAAAGGCGCAGGGTTTCAGACTGGATAAAAAGCAGGACCCATCTATTTGCTGTCTACAAGAGACTCATTTTAGACAGAAGGACACCTACAGCCTGAAAATAAAAGGTTGGAGAACCATTTACCATTCGAATGGTCCTCAAAAGAAAGCAGGGGTAGCCATCCTTACATCAGATAAACTAAAATTTACCCCAAAGACTGTAGTGAGAGATGAAGAGGGACACTATATCATACTTAAAGGATCTATCCAACAAGAGGACTTAACAATCCTCAATATATATGCCCCGAATGTGGTAGCTGCCAAATATATAAATCAATTATTAACCAAAGTGAAGAAATACTTAGATAATAGTACACTTATACTTGGTGACTTCAATCTAGCTCTTTCTATACTCGATAGGTCTTCTAAGCACAACATCTCCAAAAAACGAGAGCTTTAAATGATACACTGGACCAGATGGATTTCACAGATATCTACAGAACTTTACATCCAAACTCAACTGAATACACATTTTTCTCAAGCGCACATGGAACTTTCTCCAGAGTAGACCACATATTGGGTCACAAATCGGGTCTGAACCAATACCAAAAGATTGGGATTGTCCCCTGCATATTCTCAGACCATAATGCCTTGAAATTAGAACTCAATCACAACAAGAAGTTTGGAAGGACCTCAAACACGTGGAGGTTAAGGACCATCCTGCTAAAAGATGAAAGGGTCAACCAGGAAATTAAGGAAGAATTAAAAAGATTCATGGAAACTAATGAGAATGAAGATACAACCGTTCAAAATCTTTGGGATGCAGCAAAAGCAGTCCTAAGGGGGAAATACATCGCAATACAAGCATCCATTCAAAAACTGGAAAGAACTCAAATACAAAAGCTAACCTTACACATAAAGGAGCTAGAGAAAAAACAGCAAATAGATCCTACACCCAAGAGAAGAAGGGAGTTAATAAAGATTCGAGCAGAACTCAACGAAATCGAGACCAGAAGAACTGTGGAACAGATCAACAGAACCAGGAGTTGGTTCTTTGAAAGAATTAATAAGATAGATAAACCATTAGCCAGCCTTATTAAAAAGAAGAGAGAGAAGACTCAAATTAATAAAATCATGAATGAGAAAGGAGAGATCACTACCAACACCAAGGAAATACAAACGATTTTAAAAACATATTATGAACAGCTATACGCCAATAAATTAGGCAATCTAGAAGAAATGGACGCATTCCTAGAAAGCCACAAACTACCAAAACTGGAACAGGAAGAAATAGAAAACCTGAACAGGCCAATAACCAGGGAGGAAATTGAAGCAGTCATCAAAAACCTCCCAAGACACAAGAGTCCAGGGCCAGATGGCTTCCCAGGGGAATTTTATCAAACGTTTAAAGAAGAAACCATACCTATTCTCCTAAAGCTGTTTGGAAAGATAGAAAGAGATGGAGTACTTCCAAATTCGTTCTATGAAGCCAGCATCACCTTAATTCCAAAGCCAGACAAAGACCCCACCAAAAAGGAGAATTACAGACCAATATCCCTGATGAACATGGATGCAAAAATTCTCAACAAGATACTGGCCAATAGGATCCAACAGTACATTAAGAAAATTATTCACCATGACCAAGTAGGATTTATCCCTGGGACACAAGGCTGGTTCAACACCCGTAAAACAATCAATGTGATTCATCATATCAGCAAGAGAAAAACCAAGAACCATATGATCCTCTCATTGGATGCAGAAAAAGCATTTGACAAAATACAGCATCCATTCCTGATCAAAACTCTTCAGAGTGTAGGGATAGAGGGAACATTCCTCGACATCTTAAAAGCCATCTATGAAAAGCCCACAGCAAATATCATTCTCAATGGGGAAGCACTGGGAGCCTTTCCCCTAAGATCAGGAACAAGACAGGGATGTCCACTCTCACCACTGCTATTCAACATAGTACTGGAAGTCCTAGCCTCAGCAATCAGACAACAAAAAGACATTAAAGGCATTCAAATTGGCAAAGAAGAAGTCAAACTCTCCCTCTTCACCGATGACATGATACTCTACATAGAAAACCCAAAAGTCTCCACCCCAAGATTGCTAGAACTCATACAGCAATTCGGTAGCGTGGCAGGATACAAAATCAATGCCCAGAAGTCAGTGGCATTTCTATACACTAACAATGAGACTGAAGAAAGAGAAATTAAGGAGTCAATCCCATTTACAATTGCACCCAAAAGCATAAGATACCTAGGAATAAAACTAACCAAAGATGTAAAGGATCTATACCCTCAAAACTATAGAACACTTCTGAAAGAAATTAAGGAAGACACAAAGAGATGGAAAAATATTCCATGCTCATGGATTGGCAGAATTAATATTGTGAAAATGTCAATGTTACCCAGGGCAATATACACGTTTAATGCAATCCCTATCAAAATACCATGGACTTTCTTCAGAGAGTTAGAACAAATTATTTTAAGATTTGTGTGGAATCAGAAAAGACCCCGAATAGCCAGGGGAATTTTAAAAAAGAAAACCATATCTGGGGGCATCACAATGCCAGATTTCAGGTTGTACTACAAAGCTGTGGTCATCAAGACAGTGTGGTACTGGCACAAAAACAGACACCTAGATCAGTGGAACAGAATAGAGAATCCAGAAGTGGACCCTGAACTTTATGGGCAACTAATATTCGATAAAGGAGGAAAGACTATCCATTGGAAGAAAGACAGTCTCTTCAATAAATGGTGCTGGGAAAATTGGGCATCCACATGCAGAAGAATGAAACTAGACCACTCTCTTTCACCATACACAAAGATAAACTCAAAATGGATGAAAGATCTAAATGTGAGACAAGATTCCATCAAAATCCTAGAGAAGAACACAGGCAACACCCTTTTTGAACTCGGCCATAGTAACTTCTTGCAAGATACATCCACGAAGGCAAAAGAAACAAAAGCAAAAGTGAACTATTGGGACTTCATCAAGATAAGAAGCTTTTGCACAGCAAAGGATACAGTCAACAAAACTAAAAGACAACCTACAGAATGGGAGAAGATATTTGCAAATGACATATCAGATAAAGGGCTAGTTTCCAAGATCTATAAAGAACTTATTAAACTCAACACCAAAGAAACTAACAATCCAATCATGAAATGGGCAAAAGACATGAACAGAAATCTCACAGAGGAAGACATAGACATGGCCAACATGCATATGAGAAAATGCTCTGCATCACTGGCCATCAGGGAAATACAAATCCAAACCACAATGAGATACCACCTCACACCAGTGAGAATGGGGAAAATTAACAAGGCAGGAAACCACAAATGTTGGAGAGGATTTGGAGAAAAGGGAACCCTCTTACACTGTTGGTGGGAATGTGAACTGGTGCAGCCACTCTGGAAAACTGTGTGGAGGTTCCTCAAACAGTTAAAAATATACCTGCCCTACGACCCAGCAATTGCACTGTTGGGGATTTACCCCAAAGATACAAATGCAATGAAACGCCAGGACACCTGCACCCCGATGTTTATAGCAGCAATGGCCATGATAGCCAAACTGTGGAAGGAGCCTCGGTGCCCAACAAAAGATGAATGGATAAAGAAGATGTGGTTTATGTATACAATGGAATATTACTCAGCTATTAGAAATGACAAATACCCACCATTTGCTTCAACGTGGATGGAACTGGAGGGTATTATGCTGAGTGAAATAAGTCAGTCGGAGAAGGACAACCATTATATATTCTCATTCATTTGGGGAATATAAATAATAGTGAAAGGGAATATAAGGGAAGGGAGAAGAAATGTGTGGGAAATATCAGAAAGGGAGACAGAACGTAAAGACTGCTAACTCTGGGAAACGAACTAGGGGTGGTAGAAGGGGAGGAGGGCGGGGGGTGGGAGTGAATGGGTGACGGGCACTGGGGGTTATTCTGTATGTTAGTAAATTGAACACCAATAAAAAAAAAAAAAAAGA	N	.	PASS	PRECISE;SVMETHOD=Snifflesv1.0.12;CHR2=chr11;END=693102;STD_quant_start=0.316228;STD_quant_stop=0.632456;Kurtosis_quant_start=9.398497;Kurtosis_quant_stop=0.583021;SVTYPE=DEL;SUPTYPE=AL,SR;SVLEN=-6257;STRANDS=+-;STRANDS2=14,27,14,27;RE=41;REF_strand=76,69;Strandbias_pval=0.0511151;AF=0.22043	GT:DR:DV	0/0:145:41
chr11	694418	36100	N	TGGTGTATGGATCAAGAGAAACCGCAGTCGGACCGAGTCGCGAG	.	PASS	PRECISE;SVMETHOD=Snifflesv1.0.12;CHR2=chr11;END=694419;STD_quant_start=3.507136;STD_quant_stop=5.612486;Kurtosis_quant_start=6.726846;Kurtosis_quant_stop=5.099558;SVTYPE=INS;SUPTYPE=AL;SVLEN=44;STRANDS=+-;STRANDS2=8,4,8,4;RE=12;REF_strand=71,67;Strandbias_pval=0.376389;AF=0.08	GT:DR:DV	0/0:138:12
chr11	709577	36101	N	GAAGAAAATTTTTTAAATAGGGATCCTCTGGGTGGCGCAGCGGTTTTTTGGCGCCTGCTTTGGCCCAGGGCGCGATCCTGGAGACCCGGGATCGAATTCCCACATCAGACGCTCCCGTGTTGCATGGAGCTGCCTTCCTCCCTTGCCTAATGTCTCTGCTCTCTCTCTCTCTCTTCTCGTGGACTTATATTCCTATAAATAAATAAAAATTAAAAAA	.	PASS	PRECISE;SVMETHOD=Snifflesv1.0.12;CHR2=chr11;END=709592;STD_quant_start=2.963317;STD_quant_stop=8.796306;Kurtosis_quant_start=4.888951;Kurtosis_quant_stop=3.199187;SVTYPE=INS;SUPTYPE=AL,SR;SVLEN=202;STRANDS=+-;STRANDS2=39,27,39,27;RE=65;REF_strand=65,44;Strandbias_pval=1;AF=0.373563	GT:DR:DV	0/1:109:65
chr11	710410	36102	N	CGAGAAAGAAGAAAGAAGAAAAACGAAAAAAGACCTAAAGAAGCAAGACAGAAAGAT	.	FAIL_NOTPRECISE	IMPRECISE;SVMETHOD=Snifflesv1.0.12;CHR2=chr11;END=710420;STD_quant_start=31.290041;STD_quant_stop=31.237798;Kurtosis_quant_start=-0.696613;Kurtosis_quant_stop=-0.394513;SVTYPE=INS;SUPTYPE=AL;SVLEN=57;STRANDS=+-;STRANDS2=17,14,17,14;RE=30;REF_strand=69,62;Strandbias_pval=0.844444;AF=0.186335	GT:DR:DV	0/0:131:30
chr11	711084	36103	N	AGCTTCACCACCACTTAATTTTATTTTTTTATTTATGACAGTCACAGAGAGAGAGAGAGGAGAGGGCAGCGGACACAGGCGAGGGCCAACCGAAAGCGGCTCAATGCACCGGGAGCCGATTGTGGGATTTTCGATCCCGGCCCTCCAGGATCGCGTCCCTGGGCCAAAGGGCAGGTGCCAAACCGCGCCGCACTCAGGGGTGATCCC	.	PASS	PRECISE;SVMETHOD=Snifflesv1.0.12;CHR2=chr11;END=711096;STD_quant_start=2.686302;STD_quant_stop=3.955837;Kurtosis_quant_start=9.304560;Kurtosis_quant_stop=13.938355;SVTYPE=INS;SUPTYPE=AL;SVLEN=195;STRANDS=+-;STRANDS2=35,40,35,40;RE=75;REF_strand=81,74;Strandbias_pval=0.482503;AF=0.326087	GT:DR:DV	0/1:155:75
chr11	711349	36104	AAAAAAATTTAAAAAAAGATTCAAATTTAAAAA	N	.	PASS	PRECISE;SVMETHOD=Snifflesv1.0.12;CHR2=chr11;END=711382;STD_quant_start=0.000000;STD_quant_stop=0.277350;Kurtosis_quant_start=-0.724495;Kurtosis_quant_stop=6.202471;SVTYPE=DEL;SUPTYPE=AL;SVLEN=-33;STRANDS=+-;STRANDS2=42,37,42,37;RE=79;REF_strand=79,74;Strandbias_pval=0.889951;AF=0.340517	GT:DR:DV	0/1:153:79
chr11	719171	36105	N	AAGAATGTGGTAAATCGGGCAGCCTCGGTGGCGCAGCGGTTTGCGACGACTGCAGACCGGGGTGTGATCCTGGAGACCCGGGATCGAGGCCCACATCAGAACTCCCTGCATGGTGCCTGCGCTCCCTCATGCCTGTGTCGCGTGCTCCTCTCTCTAGCGTGTGCTCTAATGAATAATAAATAAATGGCTTAAAAAAAAAAAAAA	.	PASS	PRECISE;SVMETHOD=Snifflesv1.0.12;CHR2=chr11;END=719170;STD_quant_start=2.636517;STD_quant_stop=7.356762;Kurtosis_quant_start=22.949871;Kurtosis_quant_stop=1.433943;SVTYPE=INS;SUPTYPE=AL;SVLEN=214;STRANDS=+-;STRANDS2=41,42,41,42;RE=83;REF_strand=84,89;Strandbias_pval=1;AF=0.324219	GT:DR:DV	0/1:173:83
chr11	729329	36106	N	GAAGAAGCAGCAGCTAGGGATCCCTGGGTGGCGCAGTGGTTTGGCGCATGCCTTTGGCCCAGGGCGGATGCCTGGATACCCGGGATCGAATCCCACATCGGGCTCCGGTGCATAGAGCCCTGCTTCTCCCTCGGCCTGTGTCCTCTGCCTCGCTCGTCTCTCTCTCTCTGTGTGGCTATCAGAAAATAAATAAAAATTAAAAAAAAAAGATTTAAAAAAA	.	PASS	PRECISE;SVMETHOD=Snifflesv1.0.12;CHR2=chr11;END=729328;STD_quant_start=1.479591;STD_quant_stop=4.060355;Kurtosis_quant_start=22.681750;Kurtosis_quant_stop=1.836763;SVTYPE=INS;SUPTYPE=AL;SVLEN=221;STRANDS=+-;STRANDS2=37,38,37,38;RE=75;REF_strand=99,94;Strandbias_pval=0.787083;AF=0.279851	GT:DR:DV	0/0:193:75
chr11	738381	36107	N	ATAACGTAAAGACTTCTAACTCTGGAAACGAACTAGGGTGGTAGAAGGGGAGGAGGGCCGGGGGGTGGAGTTAATGGGTGACGCACTGGTTTAGTCTGGATGTTAGTAAATTGAACACAAATAAAAAATAAATTAAAAAAAAAAAGAAATAAAAGAGACAAACA	.	PASS	PRECISE;SVMETHOD=Snifflesv1.0.12;CHR2=chr11;END=738400;STD_quant_start=2.277100;STD_quant_stop=4.845769;Kurtosis_quant_start=10.919006;Kurtosis_quant_stop=3.871508;SVTYPE=INS;SUPTYPE=AL;SVLEN=160;STRANDS=+-;STRANDS2=25,29,25,29;RE=54;REF_strand=82,83;Strandbias_pval=0.754174;AF=0.246575	GT:DR:DV	0/0:165:54
chr11	740538	36108	N	AACAGAAAGTGTGGGGAGCCCGGGGGGGCGGGCAGCGGTTTGAGCCGCATGCCTTGGCCCAGGGCGCGATCCTGGAGACACGCGGGATCGAAGCCCACCTCGGGATCCCCGGATGCTGGAGCCTGCTGCTTCTGCTCTTCTCCCTCTGCCTGTGGTCCTCTCCTCTCTCGTCCGCTCTCTTTGATGACTAGCATAAATAATAAAAAGAAAAAAAAAATTAAAAAAAAA	.	PASS	PRECISE;SVMETHOD=Snifflesv1.0.12;CHR2=chr11;END=740550;STD_quant_start=4.258325;STD_quant_stop=4.919350;Kurtosis_quant_start=8.592277;Kurtosis_quant_stop=0.160371;SVTYPE=INS;SUPTYPE=AL;SVLEN=201;STRANDS=+-;STRANDS2=13,17,13,17;RE=30;REF_strand=82,91;Strandbias_pval=0.697579;AF=0.147783	GT:DR:DV	0/0:173:30
chr11	742210	36109	CGGGGAGGAGCAAGACGGCGGAAGAGTAGGGTCTCCAAATCACCTGTCTCCACCAAATTACCTAGAAAACCTTCCAATCATCCTGAAAATCTATGAATTCGGCCTGAGAATTAAAGAGAGACCAGCTGGAATGCTACAGTGAGAAGAGTTCGCGCTTCTATCAAGGTAGAAGACGGGGAAAAAGAAGTAAAGAAACAAAGGCCTCCAAGGGGGAGGGGCCCCGCGAGGAGCCGGGCTGAGGCCGGGGCGAGTGTCCCCAGGACAGGAGAGCCCCGTCCCGGAGGAGCAGGAGCTGCACCAACCTTCCCGGGGGAAAGGGGCTCGCGGGGAGGTGGAGCAGGACCCAGGAGGGCGGGGATGCCCTCGGGGTCCCGGGGACACTAACAGACACCTGCGCCCCGGGAGAGTGCGCCGAGCTCCCTAAGGGCTGCAGCGCGCACGGCGGGACCCGGAGCAGCTCGGGGGGCTCGGGGGCGGCTCCGCGGAGGGGGCTGCGGGGCGGGAGCAGCTCGGGGGGGGCTCGGGCAAAGGTAGAGGCTCCGTGCGGAGGGGGGTGCGCGGTTCCAGGAGCAGCTCGGAGGGGCTCGGGGGCGGCTCCGTGGAGGGGGCTGCGCGGCCCGAGAGCGCGAATCCACCAGCGCAGGCGCCGGAGCACAGGGCGCCGGGACACAGCCCAGGATCCGGCCTCCCCCGGGACAGGCAGAGGCCGGGAGGGCCCAGGACAGCAAGGACGCTCCTGCCCCAGCTGAGCAGATCAGCGGCCCCGCCCGGAGCCTCCAGGCCCTGCAGACGGAGTTCCTGCCGGAGCTGAATCCAGGTTTCCAGAGCTGCCCCGCCACTGGGGCTGTTCCTCCTGCGGCCTCACGGGGTAAACAACCCCCACTGAGCCCTGCACCAGGCAGGGGCACAGCAGCTCCCCCAGGTGCTAACACCTGAAAATCAGCACAGCAGGCCCCTCCCCCAGAAGACCAGCTAGACTGACAACTTCCAGGAGAAGCCAAGGGACTTAAAGTACACAAAATCAGAAGATACTCCCCGGTGGTTCTTCTTTTTTTTTTTTGTTTTGTTTTGTTTTGTTTTGTTTTGCTTTTTGATTTGTTTCCTTCCCCCACCCCCCTTTTTTTTCTCCTTTCTTTTTCTTTCTCTTTTTCTTCTTTTTTTTTCTTTTCGTTTTTTTTCTTTCTTCCCTTTTTTTTTTCCCTTTTTCTCTTTTCTTTCCTTCTTTCTCTCCTCTCTTTTTCTCTTTTTCCCAATACAACTTGCTTTTGGCCACTCTGCACTGAGCAAAATGACTAGAAGGAAAACCTCACCTCAAAAGAAAGAATCAGAAACAGTCCTCTCTCCCACAGAGTTACAAAATCTGGATTACAATTCAATGTCAGAAAGCCAATTCAGAAGCACTATTATACAGCTACTGGTGGCTCTAGAAAAAAGTATAAAGGACTCAAGAGACTTCATGACTGCAGAATTTAGAGCTAATCAGGCAGAAATTAAAAATCAATTGAATGAGATGCAATCCAAACTAGAAGTCCTAACAACGAGGGTTAACGAGGTGGAAGAACGAGTGAGTGACATAGAAGACAAGTTGATAGCAAAGAGGGAAACTGAGGAAAAAAGAGACAAACAATTAAAAGACCATGAAGATAGATTAAGGGAAATAAACGACAGCCCGAGGAAGAAAAACCTACGTTTAATTGGGGTTCCCGAGGGCGCCGAAAGGGCCAGAGGGCCAGAATATGTATTTGAACAAATTCTAGCTGAAAACTTTCCTAATCTGGGAAGGGAAACAGGCATTCAGATGCAGGAAATAGAGAGATCCCCCCCTAAAATCAATAAAAACCGTTCAACACCTCGACATTTAATAGTGAAGCTTGCAAATTCCAAAGATAAAGAGAAGATCCTTAAAGCAGCAAGAGACAAGAAATCCCTGACTTTTATGGGGAGGAGTATTAGGGTAACAGCAGACCTCTCCACAGAGACCTGGCAGGCCAGAAAGGGCTGGCAGGATATATTCAGGGTCCTAAATGAGAAGAACATGCAACCAAGAATACTTTATCCAGCAAGGCTCTCATTCACAATGGAAGGAGAGATAAAGAGCTTCCAAGACAGGCAGCAACTAAAAGAATATGTGACCTCCAAACCAGCTCTGCAAGAAATTTTAAGGGGGACTCTTAAAATTCCCCTTTAAGAAGAAGTTCAGTGGAACAGTCCACAAAAACAAGGACTGAATAGATAACATGATGACACTAAACTCATATCTGTCAATAGTAACTCTGAACGTGAACGGGCTTAATGACCCCATCAAAAGGCGCAGGATTTCAGACTGGATAAAAAAGCAGGACCCATCTATTTGCTGTCTACAAGAGACTCATTTTAGACAGAAGGACACCTACAGCCTGAAAATAAAAGGTTGGAGAACCATTTACCATTCGAATGGTCCTCAAAAGAAAGCAGGGGTAGCCATCCTTATATCAGATAAACTAAAATTTACCCCAAAGACTGTAGTGAGAGATGAAGAGGGACACTATATCATACTTAAAGGATCTATTCAACAAGAGGACTTAACAATCCTCAATATATATGCCCCGAATGTGGGAGCTGCCAAATATATAAATCAATTATTAACCAAAGTGAAGAAATACTTAGATAATAATACACTTATACTTGGTGACTTCAATCTAGCTCTTTCTATACTCGATAGGTCTTCTAAGCACAACATCTCCAAAGAAACGAGAGCTTTAAATGATACACTGGACCAGATGGATTACACAGATATCTACAGAACTTTACATCCAAACTCAACTGAATACACATTCTTCTCAAGTGCACATGGAACTTTCTCCAGAATAGACCACATACGGTGTCACAAATCGGGTCTCAACTGATACCAAAAGATTGGGATTGTCCCCTGCATATTCTCAGACCATAATGCCTTGAAATTAGAACTCAATCACAACAAGAAGTTTGGAAGGACCTCAAACACGTGGAGGTTAAGGACCATCCTGCTAAAAGATGAAAGGGTCAACCAGGAAATTAAGGAAGAATTAAAAAGATTCATGGAAACTAATGAGAATGAAGATACAACCGTTCAAAATCTTTGGGATGCAGCAAAAGCAGTCCTAAGGGGGAAATACATCGCAATACAAGCATCCATTCAAAAACTGGAAAGAACTCAAATACAAAAGCTAACCTTACACATAAAGGAGCTAGAGAAAAAACAGCAAATAGATCCTACACCCAAGAGAAGAAGGGAGTTAATAAAGATTCGAGCAGAACTTAACGAAATCGAGACCAGAAGAACTGTGGAACAGATCAACAGAACCAGGAGTTGGTTCTTTGAAAGAATTAACAAGATAGATAAACCATTAGCCAGCCTTATTAAAAAGAAGAGAGAGAAGACTCAAATTAATAAAATCATGAATGAGAAAGGAGAGATCACTACCAACACCAAGGAAATACAAACGATTTTAAAAACATATTATGAACAGCTATACGCCAATAAATTAGGCAATCTAGAAGAAATGGACGCATTCCTGGAAAGCCACAAACTACCAAAACTGGAACAGGAAGAAATAGAAAACCTGAACAGGCCAATAACCAGGGAGGAAATTGAAGCAGTCATCAAAAACCTCCCAAGACACAAGAGTCCAGGGCCAGATGGCTTCCCAAGGGAATTCTATCAAACGTTTAAATAAGAAATCATACCTATTCTCCTAAAGCTGTTTGGAAAGATAGAAAGAGATGGAGTACTTCCAAATTCGTTCTATGAGGCCAGCATCACCTTAATTCCAAAACCAGACAAAGACCCCACCAAAAAGGAGAATTACAGACCAATATCCCTGATGAACATGGATGCAAAAATTCTCAACAAGATACTGGCCAATAGGATCCAACAGTACATTAAAAAAATTATTCACCATGACCAAGTAGGATTTATCCCTGGGACACAAGGCTGGTTCAACACCCGTAAAACAATCAATGTGATTCATCATATCAGCCAGAGAAAAACCAAGAACCATATGATCCTCTCATTGGATGCAGAGAAAGCATTTGACAAAATACAGCATCCATTCCTGATCAAAACTCTTCAGAGTGTAGGGATAGAGGGAACATTCCTCGACATCTTAAAAGCCATCTATGAAAAGCCCACAGCAAATATCATTCTCAATGGGGAAGCACTGGGAGCCTTTCCCCTAAGATCAGGAACAAGACAGGGATGTCCACTCTCACCACTGCTGTTCAACATAGTACTGGAAGTCCTAGCCTCAGCAATCAGACAACAAAAAGACATTAAAGGCATTCAAATTGGCAAAGAAGAAGTCAAACTCTCCCTCTTCGCCGATGACATGATACTCTACATAGAAAACCCAAAAGTCTCCACCCCAAGATTGCTAGAACTCATACAGCAATTCGGTAGCGTGGCAGGATACAAAATCAATGCCCAGAAGTCAGTGGCATTTCTATACACTAACAATGAGACTGAAGAAAGAGAAATTAAGGAGTCAATCCCATTTACAATTGCACCCAAAAGCATAAGATACCTAGGAATAAAACTAACCAAAGATGTAAAGGATCTATACCCTCAAAACTATAGAACACTTCTGAAAGAAATTGAGGAAGACACAAAGAGATGGAAAAATATTCCATGCTCATGGATTGGCAGAATTAATATTGTGAAAATGTCAGTGTTACCCAGGGCAATATACACGTTTAATGCAATCCCTATCAAAATACCATGGACTTTCTTCAGAGAGTTAGAAGAAATTATTTTAAGATTTGTGTGGAATCAGAAAAGACCCCGAATAGCCAGGGGAATTTTAAAAAAGAAAACCATAGGTGGGGGCATCACAATGCCAGATTTCAGGTTGTACTACAAAGCTGTGGTCATCAAGACAGTGTGGTACTGGCACAAAAACAGACACATAGATCAGTGGAACAGAATAGAGAATCCAGAAGTGGACCCTGAACTTTATGGGCAACTAATATTCGATAAAGGAGGAAAGACTATCCATTGGAAGAAAGACAGTCTCTTCAATAAATGGTGCTGGGAAAATTGGACATCCACATGCAGAAGAATGAAACTAGACCACTCTCTTTCACCATACACGAAGATAAACTCAAAATGGATGAAAGATCTAAATGTGAGACTTGATTCCATCAAAATCCTAGAGAAGAACACAGGCAACACCCTTTTTGAACTCGGCCATAGTAACTTCTTGCAAGATACATCCACGAAAGCAAAAGAAACAAAAGCAAAAATGAACTATTGGGACTTAATCAAGATAAGAAGCTTTTGCACAGCAAAGGATACAGTCAACAAAACTCAAAGACAACCTACAGAATGGGAGAAGATATTTGCAAATGACATATCAGATAAAGGGCTAGTTTCCAAGATCTATAAAGAACTTATTAAACTCAACACCAAAGAAACAAACAATCCAATCATGAAATGGGCAAAAGACATGAACAGAAATCTCACAGAGGAAGACATAGACATGGCCAACATGCACATGAGAAAATGCTCTGCATCACTTGCCATCAGGGAAATACAGATCCAAACCACAATGAGATACCACCTCACACCAGTGAGAATGGGGAAAATTAACAAGGCAGGAAACAACAAATGTTGGAGAGGATGCGGAGAAAAGGGAACCCTCATACACTGTTGGTGGGAATGTGAACTGGTGCAGCCACTCTGGAAAACTGTGTGGAGGTTCCTCAGAGAGTTAAAAATATACCTGCCCTACGACCCAGCAATTGCACTGCTGGGGATTTACCCCAAAGATACAGATGCAGTGAAACGCCGGGACACCTGCACCCCAATGTTTATAGCAGCAATGGCCACGATAGCCAAACTGTGGAAGGAGCCTCGGTGTCCAACGAAAGATGAATGGATGTGGTTTATGTATACAATGGTTTATGTATACAATGGAATATTACTCAGCTATTAGAAATGACAAATACCCACCATTTGCTTCAACGTGGATGGAACTGGAGGGTATTATGCTGAGTGAAGTAAGTCAGTCGGAGAAGGACAACCATTATATATTCTCATTCATTTGGGGAATATAAATAATAGTGAAAGGGAATATAAGGGAAGGGAGAAGAAATGTGTGGGAAATATCAGAAAGGGAGACAGAACATAAAGACTGCTAACTCTGGGAAACAAACTAGGGGTGTTGGAAGGGGAGGAGGGCGGGGGGTGGGAGTGAGTGGGTGACGGGCACTGGGGGTTATTCTTTATGTTAGTAAATTGAACACCAATAAAAAAAAAAGATAAAAAAAAAAACAAACAAAAAACAGAGGACTATTT	N	.	PASS	PRECISE;SVMETHOD=Snifflesv1.0.12;CHR2=chr11;END=748506;STD_quant_start=0.894427;STD_quant_stop=1.473577;Kurtosis_quant_start=0.755092;Kurtosis_quant_stop=3.110911;SVTYPE=DEL;SUPTYPE=AL,SR;SVLEN=-6296;STRANDS=+-;STRANDS2=33,37,33,37;RE=70;REF_strand=90,107;Strandbias_pval=0.889291;AF=0.262172	GT:DR:DV	0/0:197:70
chr11	754201	36110	N	CTCTCTCCTCTCTCTCTCTGTCCTTTCTTTTTTTCTTTCTTTTC	.	FAIL_NOTPRECISE	IMPRECISE;SVMETHOD=Snifflesv1.0.12;CHR2=chr11;END=754251;STD_quant_start=11.303505;STD_quant_stop=28.840410;Kurtosis_quant_start=1.463976;Kurtosis_quant_stop=-1.106862;SVTYPE=INS;SUPTYPE=AL;SVLEN=32;STRANDS=+-;STRANDS2=25,2,25,2;RE=27;REF_strand=92,101;Strandbias_pval=5.43142e-06;AF=0.122727	GT:DR:DV	0/0:193:27
chr11	757204	36111	N	CAGGGATCCCTGGTGGCCGAAGCGTTTGCGCCTGCCTGTGGGCGCCGTGCGGCGATCCCTGGATACACGGGATCGAATCGCCGCGTCAGCTCCCAGTTGCATAGGAGCAGCGGCTCCCTCGGCCTGGGTCCTCGGGCCTCTCTCTCCGCTCTCTCTCATCTCTCTCTCTGTGACTAATCATAAATAAATAAAAAAAGTAAAAAAAAAAAGAAAGGCAAA	.	PASS	PRECISE;SVMETHOD=Snifflesv1.0.12;CHR2=chr11;END=757204;STD_quant_start=4.820300;STD_quant_stop=6.670832;Kurtosis_quant_start=8.541200;Kurtosis_quant_stop=2.160813;SVTYPE=INS;SUPTYPE=AL;SVLEN=217;STRANDS=+-;STRANDS2=40,29,40,29;RE=69;REF_strand=79,83;Strandbias_pval=0.249866;AF=0.298701	GT:DR:DV	0/0:162:69
chr11	759154	36112	N	GGGGAGGGGGGGGGGGGGGGGGGGGGGGTGGGGGGGGGGGGGGGGGGGGGGGGGGGGG	.	FAIL_NOTPRECISE	IMPRECISE;SVMETHOD=Snifflesv1.0.12;CHR2=chr11;END=759164;STD_quant_start=6.788471;STD_quant_stop=13.143439;Kurtosis_quant_start=0.051230;Kurtosis_quant_stop=-0.706236;SVTYPE=INS;SUPTYPE=AL;SVLEN=49;STRANDS=+-;STRANDS2=16,8,16,8;RE=24;REF_strand=82,83;Strandbias_pval=0.131937;AF=0.126984	GT:DR:DV	0/0:165:24
chr11	764629	36113	CTATAAAGAACTTCTTTTTTTTTTTAAATTTATTTATTTACGATAGCCACACTCAGAGAGAGAGAGAGAGAGAGGCAGAGACACAGGCAGAGAGAGAAGCAGGCTCCATGCACCGGGAGCCCGACGTGGGATTCGATCCCGGGTCTCCAGGATCGTGCCCTGAGCCAAAGGCAGGTGCCAAACCGCTGCGCCACCCAGGGATCC	N	.	PASS	PRECISE;SVMETHOD=Snifflesv1.0.12;CHR2=chr11;END=764833;STD_quant_start=2.505993;STD_quant_stop=2.465766;Kurtosis_quant_start=-1.698719;Kurtosis_quant_stop=0.152893;SVTYPE=DEL;SUPTYPE=AL;SVLEN=-204;STRANDS=+-;STRANDS2=29,22,29,22;RE=51;REF_strand=76,77;Strandbias_pval=0.420386;AF=0.25	GT:DR:DV	0/0:153:51
chr11	772023	36114	N	AAATATTCATCTTTTTTTTTTTTTTTTTTTTTTTTTTTTTTTTTTTTTTTTTCTTT	.	PASS	PRECISE;SVMETHOD=Snifflesv1.0.12;CHR2=chr11;END=772034;STD_quant_start=4.718757;STD_quant_stop=6.511528;Kurtosis_quant_start=3.692394;Kurtosis_quant_stop=1.707150;SVTYPE=INS;SUPTYPE=AL;SVLEN=41;STRANDS=+-;STRANDS2=17,13,17,13;RE=30;REF_strand=80,83;Strandbias_pval=0.551926;AF=0.15544	GT:DR:DV	0/0:163:30
chr11	781846	36115	N	AGGTTGGGGGATCCCTGGGTGGCCGCAGCGGTTTGGCGCTGCCTTGGCCCAGGGCGGCGATCCTGGGGACCCGGGACCGAATCCCACGTCTGGCTCCAGTGCATGGAAGCTGCTTCCTCCCTCGCTGTGTTCGCTGCCTCTCTCTCTCTCTCTCCTCTGTGGACTATCCTAAAAAAAAAAAAAAAAATAAAATACATAAATCACATGT	.	PASS	PRECISE;SVMETHOD=Snifflesv1.0.12;CHR2=chr11;END=781863;STD_quant_start=4.288689;STD_quant_stop=6.318906;Kurtosis_quant_start=1.899527;Kurtosis_quant_stop=19.484243;SVTYPE=INS;SUPTYPE=AL,SR;SVLEN=200;STRANDS=+-;STRANDS2=27,29,27,29;RE=56;REF_strand=73,77;Strandbias_pval=1;AF=0.271845	GT:DR:DV	0/0:150:56
chr11	784264	36116	N	TTATGATGTCACAGAAAAATACTAAATAAACATCGAAAAAAAAACTACACATAATATAAAACAGTTAAACTTACATGCCACAATAAAATCATGAAACTTAATAAAACTTAACAACTAAGTTGGGAACA	.	FAIL_NOTPRECISE	IMPRECISE;SVMETHOD=Snifflesv1.0.12;CHR2=chr11;END=784350;STD_quant_start=31.063211;STD_quant_stop=45.087095;Kurtosis_quant_start=1.903552;Kurtosis_quant_stop=1.019895;SVTYPE=INS;SUPTYPE=AL;SVLEN=64;STRANDS=+-;STRANDS2=24,3,24,3;RE=27;REF_strand=60,70;Strandbias_pval=3.38718e-05;AF=0.171975	GT:DR:DV	0/0:130:27
chr11	784528	36117	AAAGAAGGTTGGGGATCCCTGGGTGGCGCAGCGGTTTGGCGCCTGCCTTTGGCCCAGGGCGTGATCCTGGAGACCCGGGATCGAATCCCACGTCGGGCTCCCGGCATGGAGCCTGCTTCTCCCTCTGCCTGTGTCTCTGCCTCTCTCTCTCTCTGTGTGACTATCATAAATAAATAAAAATTAAAAAAAAA	N	.	PASS	PRECISE;SVMETHOD=Snifflesv1.0.12;CHR2=chr11;END=784719;STD_quant_start=2.160247;STD_quant_stop=2.645751;Kurtosis_quant_start=12.264887;Kurtosis_quant_stop=0.891575;SVTYPE=DEL;SUPTYPE=AL;SVLEN=-191;STRANDS=+-;STRANDS2=23,20,23,20;RE=43;REF_strand=60,72;Strandbias_pval=0.383812;AF=0.245714	GT:DR:DV	0/0:132:43
chr11	797322	36118	AAAAACATTGCTTTATTAATTCCAAAGCCAGACAAAGACCCCGCCAAAAAGGAGAATTACAGACCAATATCCCTGATGAACATGGATGCAAAAATTCTCAACAAGATACTGGCCAATAGGATCCAACAGTACATTAAGAAAATTATTCACCATGACCAAGTAGGATTTATCCCTGGGACACAAGGCTGGTTCAACACCCGTAAAACAATCAATGTGATTCATCATATCAGCAAGAGAAAAACCAAGAACCATATGATCCTCTCATTGGATGCAGAGAAAGCATTTGACAAAATACAGCATCCATTCCTGATCAAAACTCTTCAGAGTGTAGGGATAGAGGGAACATTCCTCGACATCTTAAAAGCCATCTATGAAAAGCCCACAGCAAATATCATTCTCAATGGGGAAGCACTGGGAGCCTTTCCCCTAAGATCAGGAACAAGACAGGGATGTCCACTCTCACCACTGCTATTCAACATAGTACTGGAAGTCCTAGCCTCAGCAATCAGACAACAAAAAGACATTAAAGGCATTCAAATTGGCAAAGAAGAAGTCAAACTCTCCCTCTTCGCCGATGACATGATACTCTACATAGAAAACCCAAAAGTCTCCACCCCAAGATTGATAGAACTCATACAGCAATTCGGTAGCGTGGCAGGATACAAAATCAATGCCCAGAAGTCAGTGGCATTTCTATACACTAACAATGAGACTGAAGAAAGAGAAATTAAGGAGTCAATCCCATTTACAATTGCACCCAAAAGCATAAGATACCTAGGAATAAACCTCACCAAAGATGTAAAGGATCTATACCCTCAAAACTATAGAACACTTCTGAAAGAAATTGAGGAAGACACAAAGAGATGGAAAAATATTCCATGCTCATGGATTGGCAGAATTAATATTGTGAAAATGTCAATGTTACCCAGGGCAATATACACGTTTAATGCAATCCCTATCAAAATACCATGGACTTTCTTCAGAGAGTTAGAACAAATTATTTTAAGATTTGTGTGGAATCAGAAAAGACCCCGAATAGCCAGGGGAATTTTAAAAAAGAAAACCATATCTGGGGGCATCACAATGCCAGATTTCAGGTTGTACTACAAAGCTGTGGTCATCAAGACAGTGTGGTACTGGCACAAAAACAGACGCATAGATCAGTGGAACAGAATAGAGAATCCAGAAGTGGACCCTGAACTTTATGGGCAACTAATATTCGATAAAGGAGGAAAGACTATCCATTGGAAGAAAGACAGTCTCTTCAATAAATGGTGCTGGGAAAATTGGACATCCACATGCAGAAGAATGAAACTAGACCACTCTCTTTCACCATACACAAAGATAAACTCAAAATGGATGAAAGATCTAAATGTGAGACAAGATTCCATCAAAATCCTAGAGAAGAACACAGGCAACACCCTTTTTGAACTCGGCCATAGTAACTTCTTGCAAGATACATCCACGAAGGCAAAAGAAACAAAAGCAAAAATGAACTATTGGGACTTCATCAAGATAAGAAGCTTTTGCACAGCAAAGGATACAGTCAACAAAACTCAAAGACAACCTACAGAATGGGAGAAGATATTTGCAAATGACATATCAGATAAAGGGCTAGTTTCCAAGATCTATAAAGAACTTATTAAACTCAACACCAAAGAAACAAACAATCCAATCATGAAATGGGCAAAAGACATGAACAGAAATCTCACAGAAGAAGACATAGACATGGCCAACATGCACATGAGAAAATGCTCTGCATCACTTGCCATCAGGGAAATACAAATCAAAACCACAATGAGATACCACCTCACACCAGTGAGAATGGGAAAAATTAACAAGGCAGGAAACAACAAATGTTGGAGAGGATGTGGAGAAAAGGGAACCCTCTTACACTGTTGGTGGGAATGTGAACTGGTGCAGCCACTGTGGAAAACTGTGTGGAGGTTCCTCAAACAGTTAAAAATATACCTGCCCTACGACCCAGCAATTGCACTGTTGGGGATTTACCCCAAAGATACAAATGCAATGAAACGCTGGGACACCTGCACCCCGATGTTTCTAGCAGCAATGGCCACGATAGCCAAACTGTGGAAGGAGCCTCGGTGTCCAACGAAAGATGAATGGATAAAGAAGATGTGGTTTATGTATACAATGGAATATTACTCAGCTATTAGAAATGACAAATACCCACCATTTGCTTCAACGTGGATGGAACTGGAGGGTATTATGCTGAGTGAAGTAAGTCAGTCGGAGAAGGACAAACATTATATGTTCTCATTCATTTGGGGAATATAAATAATAGTGAAAGGGAAAATAAGGGAAGGGAGAAGAAATGTGTGGGAAATATCAGAAAGGGAGACAGAACATAAAGACTGCTAACTCTGGGAAACGAACTAGGGGTGGTAGAAGGGGAGGAGGGCGGGGGGTGGGAGTGAATGGGTGACGGGCACTGGGTGTTATTCTGTATGTTAGTAAATTGAACACCAATAAAAAAAAAAAAAAAAAAAAAAAAAAAAAAAAAA	N	.	PASS	PRECISE;SVMETHOD=Snifflesv1.0.12;CHR2=chr11;END=799848;STD_quant_start=6.746647;STD_quant_stop=1.732051;Kurtosis_quant_start=19.957348;Kurtosis_quant_stop=15.798426;SVTYPE=DEL;SUPTYPE=AL,SR;SVLEN=-2526;STRANDS=+-;STRANDS2=27,31,27,31;RE=58;REF_strand=64,79;Strandbias_pval=0.876176;AF=0.288557	GT:DR:DV	0/0:143:58
chr11	810202	36119	TTTTCTTTTTTTTTTTTTTTTTTTTTTTTTTTTGGGATTCCAGCTTTTTTTATTTTTCCCATTTTACACAAAACAAAGTAGAAGAATACAAGATTAAAACTGCAAAAGTAGTTAATTGGTAGAACATATATACACAAAAAAAATCCAGATAGCAAGACAAGCTTATCTACAATAAGGAAACACATGTAAAAATTAAGGTAGTTTGTAGTTTTCATATTAAACATTAAAAAAAAATGCTACAATGGGTGCCATTGTTTACAGTAATATTGAAGGGGGAAACAACACTTATTTAGGGACAGATATACCACAAGGTCCAGCATCAGTGCAATAAATTCACAAAACTATATTACAGCTAGTTAATCAGAGTTTAAGAACTGTTCCCAAATGTCACATTTTCGGCCCTCAGAGGTTCATTCCTACAGATTTCAGCTATTCTAAATTTTTAGCTATTGAGAGGAAGAATGATTCTAAGATACTTTCCAAGGAGTTACAAAATCTCTGTAGACCAGAGGCCACCTATCATGGCCAAAGTCTGCTCTCCCCAACTGCCCTTGCAACCTCCAAAGAAGTATCTAGGAAAAAAGTCAGAAGCCTGCATAGCCACCACCTCCTGTGCCAAATCTATGGGGACCAAAGCAGCCAGCAATTACTTTCAAATGAGACTCTTGAGGCTTACCTTTAAAGGCTTAATCTGGTCTGGAAAATTAGTAGGACAAGATTATTTTCTACTGAAATGACGCTTGACTAAGTATAGGAAGACTTCTGTCCTTTATTGGCTGGTGATGGAGTAAAGGTCATAGACCTGAGTCTTAACCTATTATGTACTTTAGTTTCAGCTAAAAATCTGAAATAAAAATATGCTAAAAATCCTAAACACAAACTTTTAGAAGCCTGCTGTTAAATAGCCTTTAAGGATCTACTAACTTGAAGTCTAAGAGCAAAGAGAGAAAAGCTCGAAGGCTGTTATATTCTCCGTTTGGGAGGAAAGATCAATGTTTCTTACAAATTACTAATTTTGCATAAGGCAGAAACCAACACATACTATGGCATGGAAATGGTTTCATTTTATTCCAGAAGGATTCTTCTCCCACAGTATAGAAACAGCATGAGGAATGAATCTTAATTGGTCTCTTCATCAGAAGTGGTAAACTTGGTCTCTATATTCATGAAGCCAGACAGTTAAAGCAGACTGTGGAAGCAGACAGTAGAACCAGCTTCCTGTAGCCACAGACCACTACCTTGTATCTAGCTAAAGCAAAGATCAACTGGAACAATTATCCAAAGTCACAGTTAACTGTACTAAAAGATGAAGTTCACCACTATATTATTTTAAAGAAGTTGCCTAAAAGTAAGAATTCAATTAACCTGGGTGAGAAAAATCAAAAGTCATACTCACGAATGAGTTGTCCATATAAGGCCAACTGATGAGAATGCATCCAGCTACACTTCACATGAAGACACTATGCATAATGCCTTACTTGGTAAGTCTGAACTTCTACTAACTAAGGGCAGAAAAAGGGAGAGCAAAGAACTACTTCTGTAACATTTTAGTATCCAGACAGCGCCTGGGTCGCGGTGCGGGTCTCGGCGCGGAGCTCGCTGTGTGCGGGAGGGGCCGGCTTGCGCTCGCTCGGGCGGCACTTCAGGGACGATGGCGGAGGGAGATAATCGCAGCACCAACCTCCTGGCTGCAGAGACTGCAAGTCTGGAAGAGCAGCTGCAGGGATGGGGAGAAGTGATGCTGATGGCTGATAAAGTCCTCAGATGGGAAAGAGCCTGGTTTCCACCTGCCATCATGGGTGTGGTTTCTTTGCTGTTTCTGACTATCTACTATCTAGATCCATCTGTTCTGTCCGGTGTTTCCTGTTTTGTTATGTTTTTGTGCTTGGCTGACTACCTTGTTCCCATTCTAGCTCCTAGAATTTTTGGCTCCAATAAATGGACCACTGAGCAACAGCAAAGATTCCATGAAATTTGTAGCAATCTAGTGAAAACTCGACGCAGAGCTGTGGGCTGGTGGAAACGCCTCTTTACACTAAAGGAAGAAAAGCCTAAAATGTACTTCATGACAATGATCGTTTCTCTCGCTGCGGTTGCTTGGGTGGGACAGCAAGTCCACAACCTGCTGCTCACCTATCTGATAGTGACTTTCTTACTGTTGCTTCCTGGATTAAACCAGCATGGAATCATTTTGAAGTACATTGGAATGGCCAAAAGGGAGATAAATAAGCTGCTCAAACAAAAAGAGAAGAAAAATGAATAATGTGTCTGCTTTATTCAAATTACT	N	.	PASS	PRECISE;SVMETHOD=Snifflesv1.0.12;CHR2=chr11;END=812475;STD_quant_start=3.556561;STD_quant_stop=2.571777;Kurtosis_quant_start=51.960139;Kurtosis_quant_stop=52.793294;SVTYPE=DEL;SUPTYPE=AL,SR;SVLEN=-2273;STRANDS=+-;STRANDS2=63,51,63,51;RE=114;REF_strand=66,69;Strandbias_pval=0.373043;AF=0.457831	GT:DR:DV	0/1:135:114
chr11	815431	36120	N	<DUP>	.	PASS	PRECISE;SVMETHOD=Snifflesv1.0.12;CHR2=chr11;END=10621136;STD_quant_start=0.674200;STD_quant_stop=1.044466;Kurtosis_quant_start=6.931550;Kurtosis_quant_stop=7.881610;SVTYPE=DUP;SUPTYPE=SR;SVLEN=9805705;STRANDS=-+;STRANDS2=11,11,11,11;RE=22;REF_strand=85,100;Strandbias_pval=0.82218;AF=0.10628	GT:DR:DV	0/0:185:22
chr11	818360	36121	N	AAGGAGGGATCCATGGGTGGCGCAGCTGGTTGGCGCCTGCCTTTGGCCAGGGCGTTATCCGGGAGACCCGGGATCGAATCCACACATCGGGCTCCCGGTGCATGGAGCCTGCTTCTCCCCTCTGCCTGTGGCTCGGCCTCTCTTCTCGTCCTCTCTGTGTGACTACGTAGATAAATAAAAAGAAA	.	PASS	PRECISE;SVMETHOD=Snifflesv1.0.12;CHR2=chr11;END=818368;STD_quant_start=1.760682;STD_quant_stop=5.347897;Kurtosis_quant_start=0.794313;Kurtosis_quant_stop=0.297676;SVTYPE=INS;SUPTYPE=AL;SVLEN=177;STRANDS=+-;STRANDS2=22,18,22,18;RE=40;REF_strand=98,113;Strandbias_pval=0.388652;AF=0.159363	GT:DR:DV	0/0:211:40
chr11	822016	36122	TAGGACACCAAGAATGAACCAATGACTGTCGACTTGAGCCATAATAATGTT	N	.	PASS	PRECISE;SVMETHOD=Snifflesv1.0.12;CHR2=chr11;END=822073;STD_quant_start=0.811844;STD_quant_stop=0.522233;Kurtosis_quant_start=0.691932;Kurtosis_quant_stop=0.983112;SVTYPE=DEL;SUPTYPE=AL;SVLEN=-57;STRANDS=+-;STRANDS2=38,50,38,50;RE=88;REF_strand=89,107;Strandbias_pval=0.796625;AF=0.309859	GT:DR:DV	0/1:196:88
chr11	823364	36123	N	<DEL>	.	PASS	PRECISE;SVMETHOD=Snifflesv1.0.12;CHR2=chr11;END=1652097;STD_quant_start=0.000000;STD_quant_stop=3.023716;Kurtosis_quant_start=6.225793;Kurtosis_quant_stop=8.278150;SVTYPE=DEL;SUPTYPE=SR;SVLEN=-828733;STRANDS=+-;STRANDS2=12,16,12,16;RE=28;REF_strand=119,125;Strandbias_pval=0.6903;AF=0.102941	GT:DR:DV	0/0:244:28
chr11	823729	36124	N	<DEL>	.	PASS	PRECISE;SVMETHOD=Snifflesv1.0.12;CHR2=chr11;END=10031380;STD_quant_start=0.476731;STD_quant_stop=1.918806;Kurtosis_quant_start=11.811360;Kurtosis_quant_stop=7.074562;SVTYPE=DEL;SUPTYPE=SR;SVLEN=-9207651;STRANDS=+-;STRANDS2=20,24,20,24;RE=44;REF_strand=47,48;Strandbias_pval=0.716986;AF=0.316547	GT:DR:DV	0/1:95:44
chr11	827834	36125	N	<DEL>	.	PASS	PRECISE;SVMETHOD=Snifflesv1.0.12;CHR2=chr11;END=1747777;STD_quant_start=0.000000;STD_quant_stop=0.365148;Kurtosis_quant_start=11.877426;Kurtosis_quant_stop=11.926525;SVTYPE=DEL;SUPTYPE=SR;SVLEN=-919943;STRANDS=+-;STRANDS2=13,17,13,17;RE=30;REF_strand=52,48;Strandbias_pval=0.53277;AF=0.230769	GT:DR:DV	0/0:100:30
chr11	875468	36126	N	TTCCTTCTTAGAAAAGACATTTCTTGATCTTCATTAGGAGAATAGAAATTGTAAATGCATTCCTAAATGCGTGTTTTCTTTTGTCTAGAAATTATTGTTGATTCATGAAACAAAATGTGTGGCAGGACTCTTTCTCCATGAACAACAGCAAACAGTGTCATCCGTTCCTGCTCTAAACAGTTCATCTGGCTCTCTACTTGGGGTCTGCCTATGCAGCCACCCAACTGCCCCTGAAACCCCACCCATCTCCTGATTTCATGCCTGTGTCTGCTTTACATAGGGACAGAACCTTAAAGTATTGGAGATCTTACCTAGCACTGACTGCTATAAAAGTTCATTGATGGTAAACGATGGTGTTAGTAACGCACTGCCGCAGCCCCGAAAGGGATTTAAGAAATCCAGCCATGATAAGGCAGCGTCCTCTGCAACTTTTCCTGTGTCCGTGTGACTGAGCTTCG	.	PASS	PRECISE;SVMETHOD=Snifflesv1.0.12;CHR2=chr11;END=875468;STD_quant_start=0.000000;STD_quant_stop=3.843076;Kurtosis_quant_start=9.948137;Kurtosis_quant_stop=1.163522;SVTYPE=INS;SUPTYPE=AL,SR;SVLEN=458;STRANDS=+-;STRANDS2=13,14,13,14;RE=27;REF_strand=46,43;Strandbias_pval=0.827517;AF=0.232759	GT:DR:DV	0/0:89:27
chr11	1179286	36127	N	TTCCTTTCTTTCTTGTGTTCCATTTCTTTTTACCTGCCCTTCCTTCTTTGGGTTGTTTTGGCTTCGCTTTCTTTATTCTTTCTTCGTTTCTTTCCTCTTTAGTGTCGCTTTTCCTTTCCTCCCTCCCGCTTCCTTTCCCACCCCCCTTCCTCGTTTCTTCATCC	.	FAIL_NOTPRECISE	IMPRECISE;SVMETHOD=Snifflesv1.0.12;CHR2=chr11;END=1179315;STD_quant_start=28.144271;STD_quant_stop=55.809497;Kurtosis_quant_start=5.479145;Kurtosis_quant_stop=1.661229;SVTYPE=INS;SUPTYPE=AL;SVLEN=150;STRANDS=+-;STRANDS2=13,1,13,1;RE=14;REF_strand=36,42;Strandbias_pval=0.00109828;AF=0.152174	GT:DR:DV	0/0:78:14
chr11	1600333	36128	N	AGAAACGAGACGAGAAAGGGCTAAAAAGGAAAGAAAAAGAACAGGGGCAAAGGGAACGAGGAGAAAGACAAAGAAAAAAGAAAGAGACCGAAACGAACGACCCTGAGGGGAAAAGGAAAAG	.	FAIL_NOTPRECISE	IMPRECISE;SVMETHOD=Snifflesv1.0.12;CHR2=chr11;END=1600347;STD_quant_start=16.948943;STD_quant_stop=29.649058;Kurtosis_quant_start=-0.539669;Kurtosis_quant_stop=3.026547;SVTYPE=INS;SUPTYPE=AL;SVLEN=83;STRANDS=+-;STRANDS2=3,29,3,29;RE=30;REF_strand=44,45;Strandbias_pval=4.11329e-05;AF=0.252101	GT:DR:DV	0/0:89:30
chr11	1615502	36129	N	ATAAATAAGCTAAAATCTGGGCTCCCCTGGCGTGGCCCATCCGGCTTTGGCGCCTGCCTTGGCCCAGGGCGCGGATCCTGGAGACCCGGACTAGTCCCACATCGGGCTCCCTGCCATGGAGCCTGCTTCTCCCTCTTGCCTGTGTCCTGCCCCTCTCTCTCTCTCTTTCTGGTGCACTCATGAATAATAAATTAAAATATAACAAACAAACAAAAACAAAAAAAAAAAAATAAAAAAAAAA	.	PASS	PRECISE;SVMETHOD=Snifflesv1.0.12;CHR2=chr11;END=1615509;STD_quant_start=2.915476;STD_quant_stop=5.823802;Kurtosis_quant_start=4.085543;Kurtosis_quant_stop=7.002479;SVTYPE=INS;SUPTYPE=AL;SVLEN=231;STRANDS=+-;STRANDS2=10,14,10,14;RE=24;REF_strand=32,40;Strandbias_pval=1;AF=0.25	GT:DR:DV	0/0:72:24
chr11	1653258	36130	CTCAAGACTCCCTTTCTTTTTTTTTAAATTTTTTTTTTTATTCATTTATGATAGTCACAGAGAGAGAGCGAGAGAGAGAGGCAGAGAGAGAAGCAGGCTCCATGCACCGGGAGCCTGATGTGGGATTCGATCCCGGATCTCCAGGATCGCGCCCTGGGCCAAAGGCAGGCGCCAAACCGCTGCGCCACCCAGGGATCC	N	.	PASS	PRECISE;SVMETHOD=Snifflesv1.0.12;CHR2=chr11;END=1653456;STD_quant_start=1.264911;STD_quant_stop=1.140175;Kurtosis_quant_start=16.395354;Kurtosis_quant_stop=16.826294;SVTYPE=DEL;SUPTYPE=AL,SR;SVLEN=-198;STRANDS=+-;STRANDS2=18,22,18,22;RE=40;REF_strand=81,81;Strandbias_pval=0.600291;AF=0.19802	GT:DR:DV	0/0:162:40
chr11	1656293	36131	N	ATATAATATATATAGATATAGTATATATATATATATATATAGAT	.	PASS	PRECISE;SVMETHOD=Snifflesv1.0.12;CHR2=chr11;END=1656299;STD_quant_start=2.532146;STD_quant_stop=4.601790;Kurtosis_quant_start=4.592422;Kurtosis_quant_stop=4.722409;SVTYPE=INS;SUPTYPE=AL;SVLEN=40;STRANDS=+-;STRANDS2=21,14,21,14;RE=35;REF_strand=98,91;Strandbias_pval=0.461568;AF=0.15625	GT:DR:DV	0/0:189:35
chr11	1661278	36132	N	TTTCTCCCTTCCATTTTTTTTTTTAATTATTTTTTATATTGGTGTTCAA	.	PASS	PRECISE;SVMETHOD=Snifflesv1.0.12;CHR2=chr11;END=1661278;STD_quant_start=1.591199;STD_quant_stop=2.909997;Kurtosis_quant_start=36.051701;Kurtosis_quant_stop=10.715924;SVTYPE=INS;SUPTYPE=AL;SVLEN=46;STRANDS=+-;STRANDS2=45,50,45,50;RE=95;REF_strand=90,101;Strandbias_pval=1;AF=0.332168	GT:DR:DV	0/1:191:95
chr11	1662164	36133	N	ACTGTCGTATACAGTAACCAACTCTTGTCTCTTTTGCATATTGTACCTCAT	.	FAIL_NOTPRECISE	IMPRECISE;SVMETHOD=Snifflesv1.0.12;CHR2=chr11;END=1662169;STD_quant_start=20.750904;STD_quant_stop=23.330238;Kurtosis_quant_start=1.904718;Kurtosis_quant_stop=-0.473692;SVTYPE=INS;SUPTYPE=AL;SVLEN=40;STRANDS=+-;STRANDS2=0,10,0,10;RE=10;REF_strand=90,99;Strandbias_pval=0.00226715;AF=0.0502513	GT:DR:DV	0/0:189:10
chr11	1662884	36134	GCTCCGCCCTCAGCCCCCTCCGCGGAGCCGCCCCCGAGCCCCCCGAGC	N	.	PASS	PRECISE;SVMETHOD=Snifflesv1.0.12;CHR2=chr11;END=1662932;STD_quant_start=0.365148;STD_quant_stop=0.258199;Kurtosis_quant_start=3.820436;Kurtosis_quant_stop=0.593848;SVTYPE=DEL;SUPTYPE=AL;SVLEN=-48;STRANDS=+-;STRANDS2=15,15,15,15;RE=30;REF_strand=90,100;Strandbias_pval=0.845476;AF=0.136364	GT:DR:DV	0/0:190:30
chr11	1668271	36135	N	GCATTGGCTAGCAGGGATCGCAAGCCCAAAAAGGTCTGTGCGGACA	.	PASS	PRECISE;SVMETHOD=Snifflesv1.0.12;CHR2=chr11;END=1668272;STD_quant_start=0.594089;STD_quant_stop=2.142017;Kurtosis_quant_start=-0.442173;Kurtosis_quant_stop=-0.395956;SVTYPE=INS;SUPTYPE=AL;SVLEN=45;STRANDS=+-;STRANDS2=13,22,13,22;RE=35;REF_strand=95,93;Strandbias_pval=0.196908;AF=0.156951	GT:DR:DV	0/0:188:35
chr11	1668271	36136	N	TGGTAGCAGGGACTGACACCCCACAAAGGGGTCTGTGGGACGAGGGTTAGCCGATGAGGGGTGGCCATGGGGACGAACAGACCATCAACAAAGGTCTGTGGGCAGTAGTGTTAGCCATGAGGGGTGGCCAATGGGACGTAACAGACCCCACACAAAGGTCCCGTGGGCCTGTAGTGTTTTTGGCCATGATGGAGGGCCACTGGGGACCGCAGGCCCCACAAAGGTCGAGTGTGGCCGTAAC	.	FAIL_NOTPRECISE	IMPRECISE;SVMETHOD=Snifflesv1.0.12;CHR2=chr11;END=1668460;STD_quant_start=44.208064;STD_quant_stop=14.090047;Kurtosis_quant_start=-0.872443;Kurtosis_quant_stop=4.107379;SVTYPE=INS;SUPTYPE=AL;SVLEN=59;STRANDS=+-;STRANDS2=15,19,15,19;RE=34;REF_strand=98,94;Strandbias_pval=0.577215;AF=0.150442	GT:DR:DV	0/0:192:34
chr11	1668770	36137	N	AGTTGTTAGCCATGAGTGGTGGGCATGGCGACGCAGGCCCAAAAGGTTGTG	.	FAIL_NOTPRECISE	IMPRECISE;SVMETHOD=Snifflesv1.0.12;CHR2=chr11;END=1668769;STD_quant_start=15.411035;STD_quant_stop=11.189796;Kurtosis_quant_start=1.112991;Kurtosis_quant_stop=2.116586;SVTYPE=INS;SUPTYPE=AL;SVLEN=67;STRANDS=+-;STRANDS2=48,57,48,57;RE=105;REF_strand=96,95;Strandbias_pval=0.468305;AF=0.35473	GT:DR:DV	0/1:191:105
chr11	1670094	36138	N	CAGGGGGCCCGGCAGAGGGTCAGCCAAGGCGGTGCGCGGAAC	.	PASS	PRECISE;SVMETHOD=Snifflesv1.0.12;CHR2=chr11;END=1670093;STD_quant_start=0.524404;STD_quant_stop=1.923538;Kurtosis_quant_start=2.469797;Kurtosis_quant_stop=17.142958;SVTYPE=INS;SUPTYPE=AL;SVLEN=43;STRANDS=+-;STRANDS2=40,40,40,40;RE=80;REF_strand=88,96;Strandbias_pval=0.78942;AF=0.30303	GT:DR:DV	0/1:184:80
chr11	1672039	36139	N	<DEL>	.	FAIL_NOTPRECISE	IMPRECISE;SVMETHOD=Snifflesv1.0.12;CHR2=chr11;END=9997948;STD_quant_start=75.110252;STD_quant_stop=4.944694;Kurtosis_quant_start=-2.039304;Kurtosis_quant_stop=2.310937;SVTYPE=DEL;SUPTYPE=SR;SVLEN=-8325909;STRANDS=+-;STRANDS2=26,14,26,14;RE=40;REF_strand=76,78;Strandbias_pval=0.109042;AF=0.206186	GT:DR:DV	0/0:154:40
chr11	1672168	36140	CCATGTGAGGCCTGTTGCCCTGCCTTCTTGCGAGGCCTGTAGCCAAGCTGCCCTGCTGCCAATTGAGGCCTGCTCCCCTGCTGCCCCGTGAGGCCTGCACTCCTGCTGCCCTGCTAGGCCTGCTGCCTGGCTGCCCCAAGAGGCCTGCTGCCCTGCTGCCCTGCTAGGCCTGCTGCCCGGCTGACCTGAGACGCCCGCTGCCTTGTTGCCCTGCAAGGCCTGCATCTCTGCTGCCCCAAGAGGCCTGCTGCCCTGCTAGGTCTGATGTCCTGCTGACCTGAGACGCCTGCTGCCCTGCTGCCCTGCGAGGCCTGCATCCCTGCTGCCCTGCTACCATGTGAGGCCTCGGCCCTGCTGCCCTGCGAAGCTGTTCCCGCTGCCCGACGGTTTCAGCCCTGCTGCCTTGAGAGACCTGCTGCCCTGCTATCCTGTGAGCCTTGTGGCCCTGCTTCCCTGCT	N	.	PASS	PRECISE;SVMETHOD=Snifflesv1.0.12;CHR2=chr11;END=1672626;STD_quant_start=6.655825;STD_quant_stop=8.461678;Kurtosis_quant_start=0.910314;Kurtosis_quant_stop=2.319305;SVTYPE=DEL;SUPTYPE=AL;SVLEN=-458;STRANDS=+-;STRANDS2=7,6,7,6;RE=13;REF_strand=46,57;Strandbias_pval=0.567179;AF=0.112069	GT:DR:DV	0/0:103:13
chr11	1672271	36141	N	<INV>	.	FAIL_NOTPRECISE	IMPRECISE;SVMETHOD=Snifflesv1.0.12;CHR2=chr11;END=10001887;STD_quant_start=81.604738;STD_quant_stop=73.170653;Kurtosis_quant_start=-1.717564;Kurtosis_quant_stop=-1.417920;SVTYPE=INV;SUPTYPE=SR;SVLEN=8329616;STRANDS=++;STRANDS2=37,0,0,37;RE=37;REF_strand=86,81;Strandbias_pval=6.9861e-10;AF=0.181373	GT:DR:DV	0/0:167:37
chr11	1674351	36142	TGCTGCCCTGGAGGCCTGCTGCCCGCTGCCCTGCGAGACCTGCAGCCTGCTAC	N	.	FAIL_NOTPRECISE	IMPRECISE;SVMETHOD=Snifflesv1.0.12;CHR2=chr11;END=1674404;STD_quant_start=17.326281;STD_quant_stop=16.096583;Kurtosis_quant_start=-0.263927;Kurtosis_quant_stop=-1.025206;SVTYPE=DEL;SUPTYPE=AL;SVLEN=-53;STRANDS=+-;STRANDS2=6,4,6,4;RE=10;REF_strand=22,21;Strandbias_pval=0.732212;AF=0.188679	GT:DR:DV	0/0:43:10
chr11	1678416	36143	N	<INV>	.	FAIL_NOTPRECISE	IMPRECISE;SVMETHOD=Snifflesv1.0.12;CHR2=chr11;END=10007781;STD_quant_start=1.224745;STD_quant_stop=14.166863;Kurtosis_quant_start=4.527966;Kurtosis_quant_stop=-1.453396;SVTYPE=INV;SUPTYPE=SR;SVLEN=8329365;STRANDS=++;STRANDS2=12,0,0,12;RE=12;REF_strand=5,6;Strandbias_pval=0.00457666;AF=0.521739	GT:DR:DV	0/1:11:12
chr11	1681504	36144	GNNNNNNNNNNNNNNNNNNNNNNNNNNNNNNNNNNNNNNNNNNNNNNNNNNNNNNNNNNNNNNNNNNNNNNNNNNNNNNNNNNNNNNNNNNNNNNNNNNNNTTGCCCTGCCTTTGTAGGCCTGAGCCCTTATGCCCCTGAGAGCTTGCAGCCTGCTGCCTGCTGCTGTTCCTGTTCCTGCAAACCCTGCAGCCTGCTACCCTGCTGCCATGTGAGGCCTTGCCTGCCTTCTGCCCGAGATGCCTGTGCCCTGCTGCTCTGCGTGGCCTGTAGCCCTGCTGCCCTGCTGCCATGTGAGGCCTGCTGCCCTGCTGCCCACGGAGGCTTGCCCTTGATGCCCTGCTAGGCCTTCTACCCTGGTGCCCTGCGAGCCCTACACCCTGGAGCCGCCGGAACTGATGCCCTGCAAAGTCTACAGCCCTGGCCCTGCGAGGCTGCCGCCCTGCTGCCCTGAGAGGTCTGTTGCCCTGCTGCCCTGCGAGGCCTGCAGTCCGGCCACCAGTGTCATTCGTCCAGCCGTTGAGGTTTTGAGCAGACACTGGAACCTGAGCTGAGGATGCTGCCTCCTGTGACCCCTCATCTTGGCATGTTCTTTTCTTTATGGGATTTGCCAAAACAACATTTACATGTACACCGCTCCTTGGGTCAGGGATGGAGTAGTGCATAGCAGGGTCGAACCCAGCCTGACTGCTCCCAGAGCTCTTACTCAGGAGTGTGTGTTACCATTTTCTTAAAATTAATTTTTATTTTTCATAGTTTCTTAGGGTACTTAGCACGGTGCTGTACTATTCAAGCACTGCCCAATATTAGTTTTCTTTTGTTCGATCATAAATTGAACATAAATTGATCAGAGATCATTAACAATTATGTCAAAATTGAACAATATCATAATTGATCTAAGATCAGAACAATTTTCAGAACATAATTGTTCTGATCTTAGAAGACAGAGGTCATGGACAGCAGTCGTCCCATATTCGTAATTCAGCCTTGCAGCTCCGAGTGTGTCTTTGGTCTCTTTGGGATCCAAATGTGTAGATTCTATGTAAAGTTTTATGTAAATCTATAAAGATTATATTGTAGATAAATTGTAATCTACCTGAAAGAGTGCACCAGTGGATTGTTGCATATGGATTAGAAGCTGGTTTCTCTGGCCTCTAGGACTATGTCTAGTAAGGCATCTCATTCTGTCTAGAAAGCAAATACAGAATTTATTGTAAGTTAATAGTGGAGCAATGTAATGATGGATATAAGTAAGATCCTTTCGGTCATTATGAGTATGCCAACCAGGTTCACCCTTCACCTCACATTGTTGCACCCATATGTAATTCGAGAAATTCTTATGCCAAGAGAGGAGACATACTCTCGGGCATCTGACAAGGGAAACTTGTATTATGCCTAGGGCTGGAAGCTTCAGCACGATGAGGAAGATTTTAAAAACCTGGCCAAACACTAGCTTGCCTAGTTTGAATCTTGTTTCTTGTGTTTACATCATTGAAGTTTTTCTCTCTCACGGGGCTGATGTTGTGTTTTAGGATATGACATGCAGAAGTTAAGAACCAAGAATCCTACCAACCAGAAAGAAACATATATGTACATTTTAAAATGTCTATATTTATTTTTTATATTAAAATACGCACTGGACATAATTCATATGTACAAAGTAGAACATTGTACATTTTAAAATGTCATATATTTATTTTTATATTTAAAAGCACTGGACATAATTCATATGTACAAAGTTGTTTTCTCGTTTGTAAGAGATTCTTTTATGCATGTTAGGCGAATTGACTTCCATCCCCACACATTTTGAGGTTGGTAGGACACAGAAGGTTTCAACCAGACTCACGTTCTGTTTGAAAAAAGGAGAAATGGTATGAGCCCTTTCTAATCTCTCTAGAAGCAGAAATGATTTACAGCTATGACATTTAGCCATAATTCTTTGATATCATTTGGGAGAGTTCAATAAGGAACAATTTCTTGATTTTGTTTGTTTGAACAAAATAGCAGCTTGTACAAATTTTGGGCCAAGATTTCTTATAGGAACTCTGAAAAGGTGATCATGTCAGAAGTATGTGAAAACAATAAATTACAGTATTTATTTACATCTTTTTTTTTCTCAAGGAGGGAATTTAAAACATATAGAGTTATTAGTACTTCAGGACAATAAAAGGAAATTTGGACAGGAATACCAGAAAAATCTACCTCTTCATTTTTCTGGTCAAATGAGAGAGGAGGACAAGTGCTTTGTTGAAATAAAGACATTCTCTTATTTTCCTTGTAAGTCAAATATGTAGGTGA	N	.	PASS	PRECISE;SVMETHOD=Snifflesv1.0.12;CHR2=chr11;END=1683801;STD_quant_start=1.702939;STD_quant_stop=5.039841;Kurtosis_quant_start=5.444093;Kurtosis_quant_stop=6.836701;SVTYPE=DEL;SUPTYPE=AL,SR;SVLEN=-2297;STRANDS=+-;STRANDS2=6,5,6,5;RE=11;REF_strand=5,4;Strandbias_pval=1;AF=0.55	GT:DR:DV	0/1:9:11
chr11	1684436	36145	N	<INV>	.	FAIL_NOTPRECISE	IMPRECISE;SVMETHOD=Snifflesv1.0.12;CHR2=chr11;END=9997949;STD_quant_start=0.377964;STD_quant_stop=15.226856;Kurtosis_quant_start=5.440065;Kurtosis_quant_stop=9.431496;SVTYPE=INV;SUPTYPE=SR;SVLEN=8313513;STRANDS=--;STRANDS2=0,29,29,0;RE=29;REF_strand=50,38;Strandbias_pval=5.76456e-09;AF=0.247863	GT:DR:DV	0/0:88:29
chr11	1684437	36146	N	<DUP>	.	FAIL_NOTPRECISE	IMPRECISE;SVMETHOD=Snifflesv1.0.12;CHR2=chr11;END=10001998;STD_quant_start=0.458831;STD_quant_stop=19.059464;Kurtosis_quant_start=12.958613;Kurtosis_quant_stop=0.345149;SVTYPE=DUP;SUPTYPE=SR;SVLEN=8317561;STRANDS=-+;STRANDS2=25,14,25,14;RE=39;REF_strand=73,61;Strandbias_pval=0.35925;AF=0.225434	GT:DR:DV	0/0:134:39
chr11	1687124	36147	N	TAGTATTGTCTGCCGAAGCGAGCCATTGATAGTTGGG	.	PASS	PRECISE;SVMETHOD=Snifflesv1.0.12;CHR2=chr11;END=1687124;STD_quant_start=0.340997;STD_quant_stop=1.130960;Kurtosis_quant_start=16.909403;Kurtosis_quant_stop=26.517396;SVTYPE=INS;SUPTYPE=AL;SVLEN=38;STRANDS=+-;STRANDS2=47,40,47,40;RE=87;REF_strand=97,86;Strandbias_pval=0.896801;AF=0.322222	GT:DR:DV	0/1:183:87
chr11	1691850	36148	TGGTGTTCAATTTACCAACATACAGAATAACACCCAGTGCTCATCCCGTCAAGTGTCCCCCTCAGTGCCCATCACCCATTCACCCCCACCCCCCGCCCTCCTCCCCTTCCTCCACCCCTAGTTCGTTTCCCAGAGTTAGGAGTCTTTATGTTCTGTCAATCGGAGAAGGAGAAACAGTGTATGTTCTCCTTCATTTGGGGAATATAAATAATAGTGAAAGGGAATATAAGGGAAGGGA	N	.	PASS	PRECISE;SVMETHOD=Snifflesv1.0.12;CHR2=chr11;END=1692102;STD_quant_start=3.272359;STD_quant_stop=3.973873;Kurtosis_quant_start=4.247743;Kurtosis_quant_stop=0.636729;SVTYPE=DEL;SUPTYPE=AL;SVLEN=-252;STRANDS=+-;STRANDS2=25,24,25,24;RE=49;REF_strand=91,88;Strandbias_pval=1;AF=0.214912	GT:DR:DV	0/0:179:49
chr11	1694735	36149	N	TGCCAAATTATTCATTTGAAATATTCATATGCAA	.	PASS	PRECISE;SVMETHOD=Snifflesv1.0.12;CHR2=chr11;END=1694737;STD_quant_start=0.874475;STD_quant_stop=2.072225;Kurtosis_quant_start=4.941893;Kurtosis_quant_stop=4.839172;SVTYPE=INS;SUPTYPE=AL;SVLEN=33;STRANDS=+-;STRANDS2=22,12,22,12;RE=34;REF_strand=77,84;Strandbias_pval=0.0899098;AF=0.174359	GT:DR:DV	0/0:161:34
chr11	1695003	36150	N	<DEL>	.	PASS	PRECISE;SVMETHOD=Snifflesv1.0.12;CHR2=chr11;END=1734561;STD_quant_start=0.612372;STD_quant_stop=0.000000;Kurtosis_quant_start=1.276267;Kurtosis_quant_stop=1.854167;SVTYPE=DEL;SUPTYPE=SR;SVLEN=-39558;STRANDS=+-;STRANDS2=17,16,17,16;RE=33;REF_strand=39,58;Strandbias_pval=0.310415;AF=0.253846	GT:DR:DV	0/0:97:33
chr11	1734560	36151	N	<INV>	.	STRANDBIAS	PRECISE;SVMETHOD=Snifflesv1.0.12;CHR2=chr11;END=9991130;STD_quant_start=0.500000;STD_quant_stop=0.467707;Kurtosis_quant_start=3.190261;Kurtosis_quant_stop=17.302635;SVTYPE=INV;SUPTYPE=SR;SVLEN=8256570;STRANDS=++;STRANDS2=64,0,0,64;RE=64;REF_strand=0,2;Strandbias_pval=0.0004662;AF=0.969697	GT:DR:DV	1/1:2:64
chr11	1740027	36152	CNNNNNNNNNNNNNNNNNNNNNNNNNCATGTGTGGACAGGAAGCCAGGGGCCCGGTGACCCGTGCCCCCCAAACTTCAGTTGTGCCCTGAGCGGGGAACGGCCCCACTCTCCCTTCTGGAGGCGTGAGGCCAACAGGGAGACAGGGCAGCGGCTCGGGCAGGCCCAGCTCCCTCGGCACCCCCGGCCCCTGCTCCACTTCTTGTCCTTCGAGAATGAAACCCGCCGCCCGGGCACCGGCTCCCGGGTCGCTGGGAGCCGAGGTCTTCGGGGCCTTCCCCTCGGGCCTGGCCGCGCGCCTCACTGGCTCCGCCTCCTCCTGGGCGCTCCCCGCCCGGCCGCCGCCGCCGGGCCCTGCGAGCGGAACACGTGGCAGCTGAAGCCCTCCCTGGCCCGGGCTCACGTGCTCCTGGAGGCTCTCCAAAGTGGAGAAGACCCGGCAGCAGGCCATGCCCTGGGCCTCTCCACGGTCACCCAGCCAGTCGGGGGTCTCGCCCTGGGTCTGTCCTCAACCGCGGGCGCCCCGGGCGGGCTGACTCTGCCCGCTCCCCGCTCCTCGTGCTCCTTCTCCTCCCCGCTGGGCTCTCGCTGTCAGGCAGCCGGTTTGTGGTTGACACATCAGAGGGGGCAGTACCTACCCGCACGGCCTCAGGAAGGGTCACTTCTTCCAGCCTGGGCTGCTTTTCTACGGACTCTGAGGTCTCCTCTGTCTCCCAGGAGACAGCCACACCCTTTCTCATCTGGACCTGCATGTAGTATTTTTCATGCCCCTTTCTTTTTGTTTATGTACCGAGAGGACACACAGGTCTTATAAGACGAAGGGGACGAGGAGACATGGTGTGAGGGGGGAGCAGTCTCCCCTCGTTCCTGAACCTGGGCTAGGGGTGATCTAGGCTGGGGACTGTCTCGATGTACTCTCCAGAGTCCTGGGAAAGGAAATTAGAGACATAAGAACGTGCATGGGGCAGGCCAGAAGCAGAGCACTGCAGATGTGAAGATGTGTGACAAAGGACAGAGGGGCCTTGGGGTGATGAGCCCGGTGTTGGTGTTCATGCTCTGGTGGTGGATCTGTTGGTGTCATCTAGGTGCTCTTCAGTGTGTGTGTGGGATGTGCTGGAGGGGACGTCTGTATCCGGGGATATGGACTAGGGTGATACCGTCGGTGTGTCTGTGGAATGTGGACGATGGTGGAGGAGTTGGCACAGTGGATCACCATGTCTGGGGTTGTGGGCTGAGGACGGATGTGTGGGGAATGCAGTTGTGTGCATAAGGTGTGGGGGTCTGAGCTGGATGGTCCTGCTCCGGTGTGGAGACCTGTGATGAGGAGCTCATCCTTCTCTGGAAGCAGAGCAAAGGCAAAGCCTACAAAGCTCCTCTGAGGGTGCAATCCGCCGAGCCCACCAGCCCAGACCTTTCTGGCCATGCTCGAATTCCCACATGGTTGCAGGGCCCACCCTCACACTGAGTATACCCACATCTCTCAACAATTACGCTATCTCCCCAGGCTCCTCACTGAGCTGATCGCCACTGATTGTCTTGAGTTTCTTCTTGGCCTTCCCCTATCTACATGCCCCCTACCTCGTACGCAAGGGGCCCCACACCCAAGGAGCCCTGAACCCTTACCACTATGGATGAGCTCGAGTGGAGAAGAAACCCAGGAGGTATTCGGAGCAGAGGATACCTCCTCTACCCCTGCGCCCCAGCCTTTAGCCTCCCCAGTTGATTCAACCTGAGGGGCATCCTCCTGTGACTTCGAGACTCCTGGGAAAGATTGAAAGCCTCAGAATACAGTGGATGGAACATGTTATTGCATCATTCATCCATTCAACAAATATTAACTAAGTGCCCAACATATGTCCAGTGCCGTGAATACACATGGTTCAGAGTCTGGTCCCGAGTGGTACTCCTGTACTTAATTCTTCAATACTTATTTTGTTAGTGCCTTGTTAGCAATGAAGGCCTGAGTGGGGACTGTGACTGTGTATGTGTGAAATGTGAGAATGTGTCTCAGCCAAACCTTTCACAAGTTGGGAGTGACAAGGGGTGAGAATGGTAGAAATGTGTTGGTGGAGAGTCTGTGATGGTTTGTGTCCACAACTCAGGAAATGTGTGGCGTGTGAATTTCATAGTTTATAGAATTTGGCTTATATTTATGGTGTGTATTCAGTCATTTATCATTCATTCAATGATTCAGAGAGCATCTACTATGTATCTGGCATTGTTCTGGGCTCTGGTAATGCTGAACATTCTAGTACAAGATAGACACTAGACAAAAAGTACATAAGTATGTGATTGTCAGCTGGTGTTAAGTTCAAGGATTGCGCAGAGATAGCGAACAAAAACAGAGGTGCCAGTTAAACACGCATTTCAGAAAAACTAGACAATTTTTTTTAGTGCAAGCTTCCCCTTGCAATACTTGGGTCATGCTTATTTTTAGTATAAGTTGTCCCACATGGTATTTGGGATATACTCATACTCCAGAGTTTGGTGTTAAAGGGAAGAGACTTGGATACACATGGATGGTTTGTGGATACAGTGGAGGAGTGGTGTGCATATCTGCCTCTATGCTCTGTGTGTCGTCTGCTAAAGCAGCTTGTGTGGGATGTGTGATTTTTTTTCTGCACCCACATAAATGTGGGTGTATAAGTGCCAATCTCATGAAACCCCCCTAACAAGAGTTCTGTATTCATCTTACACGTCTCGAGTGTCTCTCAGATCCAGGCAAGGTGACAGGAGTTCACAAGGCGGACTCACATCCGAGGACACTCTGCCGGCCTTCTCCCTGCTGCTCCCCCGTCATACACACAGAGGCAAAATAATCTGCATCCCTGCCTTCTTGTCCTATCCCAGCTGCTGCCTGAAGATCTGCCTCCTGTCCAGGGCTCACCCTATACTCCCCGGCCGTGAGCCTTGTGTTAGATGCTAGGCTCCAATGTGGGGCAGAGGCTCTGGCTGGCTCTCCGGGGTGGGCTCCATTCTGGCCCACCACCTACACGTGACCGCCCCCTTCCTCCAGGGCAGGCTGCCCCTGCAACGCCTGCCGTCGCCGCGTGCCTGGGAAGTCAATCCACACTCCCAGAGCTCCTCGCGAGCCCTGACAACATTTCTCAGCCCCATCCATCTGGCTTGGTCTCTGAATGGCCGGTCCCTTCCCTCCGATCACGTCTGCCAAGCCCACCCTGTGGATTCCCCAGCTCCCACGGATCAGTGGTGAATTCTTCGTGCTAAAGGAATACAGTCTCCCCACTTTCAGTGTGATACCATCTCTAGACAATCTCCCTTCTCCCTTCTCAAAATATTTTCAACAAGGCTTCTCTTTGCTCTTCAGCAAAAGAGACAGGGACCCGTAGATCTCCATCAGACCCCTCACGACCGCCACCCCAAACCCGTGACCCCAGAGGAAGATCAAACAAGGATAGAAACCCAGGACTGAGAAAAGCCACCCCTGTGAGTATGGGCAAGCAGGACCCGGCCCGCTACGAGTCCAACAGAGCTCCAGGCCCGAGCAGCCGCTGAGAGAGAAGTCTCACTGGCAGGGCCAGCTCCCCATCTGCCAGGAGCCTCTGGCCCTCCTGTGCCATCTCACAACACGGGGACCCTCAGGATGGACACGGCAGCTGACACCAGGTCTTCCCCCCCCTGCCCCCTTCACCTCCATCCCACCTTCCTCAGAAGGCTCAGGCTACCCGCAGCCTTTGAGCCCCAGACAAGTGCCCCAGTGCCTACCTCCTCCCTGCTTGGCAGTTCCTGAGGACTCTTCATTTTCCAGATGTTTCCTCTTTTGTCGCTGTTTCATGGTACAGCTCAGGAGTTGCTTTAAGATGCGTAACCACCAGTTCCTCCTTTTCCCTACTGGCTGGCCCTTCTTGACTCTCAGGAAATTTGTTTTTTGTTTTTTTTAAATTTTATTTATTTATGATAGCACACAGTGAGAGAGAGAGAGGGCAGAGACACAGGCAGAGGGAGAAGCAGGCTCCATGCACCGGGGCCCGACGTGGGATTCGATCCCGGGTCTCCAGGACCGCGCCCTGGGCCAAGGCAGGCGCCAAACCGCTGCGCCACCCAGGGATCCCCGACTCTCAGGAAATTTGTTGAGGTGACCCAATATATATAAAATCATCGAGTCTTCTAAATGGCTGAGGAACTCAGACCACTTAGAGAACCAGCAGCACTGCCCAGTGCTCCCCCAGCACAGGGCTGTTAAGGTTCAAAGGTCACCCGGCCCACCGCGGGAGGGGTTCTATGACCTGACCGATGACATCAGAGCATTCTGGGACCTGGATCCCACACCGTCTTTGCAGATGCACAGAGCCCATTTTCAAAAAATAGGGTCTCTTCCCCATGGAACCTCTCCCGTGAATTCAACTCACTCTTCTTAAGAGTGGTAGGATATTTTGAGATGCTAATCTGCTCCTGTTTGATTGTTTTTCCTTTCTCCTTTTATTTTCTACCCTTCTCTTCTGCATTCAAGTGGGTAGCAGACTCTGTCTATACTGGCCAGAGGGGGCCATGGCCGGCTAAAAGCAGCAATATCATGCTTATGCTTTTGGCTTTTATTCTAAAATCCCCAACTGCTGTACAGAGAGGATACTTGGGCAGAAACCTAACAGAAGCAGGATTCTTGAAATGAAGTCTTCCTGTCTTCTTTACCTACTAGATTGTGGAGAGTACCGATTGTCAGAGAAGCTCTGTGGAACAGTGGCCAGGAGTCTCCAAAGTGTAGTGAGGTGACACAAAAGATGTGGCATAGCTCCAAGAGGAAATGGCTGTACTGTGCATACAAGCAACATGGTGACCTGTCCCACACAGGACACAAGAGCCACCAAATCTCAAGGAGACATGACAACCAAGCTGATGGACATCTAAGCTATACCTGGGTACTCCAATAAATAGTAACCATGCTCTCGCCTCAACCTTCATTAGCTGTGGCTCAGTATCATTTCCAAACAGGGATGGGTGGAAATCCAAACAGGACACCAGCGGGATCAGGCTTAAATACAAATTAAGTGGAGTTACAAAAAAAATTTGTGCTATTTCTTGCGTACCTCTGCTTGTGGGCTGAAATGTATACCAGTTATAAGCGGCAACCCATCTGGATCCTCCTGATTTCAATCTAAATGAGGACACCTCTTTTCGAGGCATGGCCATGATCCTGCAGGAGTACTGGTGTGCGGGATGAGGTAAAATCCAGAAGTCACTGATACCAGGAATCCCCCCCGAACTAAGGGGTTCAAATCTGAAAGGCACTGCCGAATGTCCCGGTCTCCAACCGTCCATATGAAAACAGGACAAGTTCAGTATTGTAAGGATCTGCTGATGAGATTCAATTCCTGTTTCTTGGAATCCCTAGTTAAGAAGGGACAAGGAGGACTTTTAAAAAGCTTCTTGTGGTAGAAATTTTCATACACAAAGTGAACGCATTGTATAATGGGATGTGGCTCCATGGACCTATCACCCAGCTTGAACATTACCAATATTCTCATTCTCGTCCCATCACCCTCACCTGCACCCCGTACCATATACACACACACATAGCTTTCGTCATTTCTTTTAGTTTAGATGTTTCTGGGAGTGTGTGGTGAGGGAAACTGTATTTTGAAAAATCTCAGACATATGTCATCTCTCCCTGAAGGCAGCAGTATTTATATCCAATGATAAGGAGGTTTGTTGTATCATTTTTTTTTAACACAACGTTCTATCATTCTTACCCAACAAAATTAACCCACAATTTCATGGTATCACTTAATAACCAAGCCTACTTGAATTCCTCCAATCATATTAAAATATCTTTTGTTATACCTCTTCACTGAAATCAGATCCAACAAGGTCCAGACATTGCAACTGGTGAGCCTTTTAGCCTGTGACAGCTCTTCCTACCTGTTGGGGAGCACTCATTTGTTGAAGAAACTAAATTATTTATCCTGTAACATTTTCTGCAGCTTCAGTGGTTCATTGTATCCTTGTGATGCCATTCAAGGTCTCCTGTTACCCATATCTCCTTCTAAACAGGTAGTTAAATCTAGAGAGTTAATTAGTATGTTCAGTTTCTTGCTAGGGCAAGATGATTTTTCAGCGGTATAAGTGGTGTGTGTGTGCCTTCCTATTACATCACAACATTAAGCACATAAAGTTGTTTCCAATTTTTAACGATGTTGAGATTGATCAGTGGGTTCCTGTGCTGTCAGGTGATCCTGAAACTATAATGATCCCATCAGCCTTTCAACAAATAGCATTAGTAACCACTGATGACCGTTACTTCATTAGGAGTTGAATTCATTAGGAGTTCTAATCCCTTCATTCCAAGGAAGATAATTTTCTTTTTCTTCCCCCTGCACCCATTTTGCCCTTTGCCTCTGGTAGTCATCTATTTGTTCTCTGTGTTTATGGATTATTTCTGCTTTTGTTTGTTCAGAAGCAGGAAGTTTCTTAGGCATCCTTCTTAGACCCAGAATTTCTGAAGAATTGAACTCTTCCTTTTGGCTCCGATCATGATCTCCTGGTAGTTGGATGGAGCCCCACATCAGGCTCCACGCTCAGTGCTGAGACTGTTTCAGATTCTTTCTCCCTCTTCTTCAGCCCTCTCTCTCTCTCTCTCTCTTTCTCTCTCTCTCTCAAATAAATAAATAAATCTTTAAAATTTGAACCTCTCTTCACAAAAAGAAAGTGATTCCAATGTACCAGCTCAGGTTTTCCAATTGAGGACCAGTGGGATTTTCCATAGTAAGGCAAAGCCAGGTTGGGACACTTCACCTCATTCCTTCTTCATTCATTCTTCATTCCATAAATCTTTATTGAGTCTCTACTATGTGCCAAGCTCTCTAGATGCTGTTTGAACACTTATGAACAAAAACAGTAAAAGGTTTTTCTCTCAAGGAGCTTAATTCTAGAAAAAAGACAGATAATCTTGTAAAATACATAGTAGGTTGTATTGACAAGTACCATGACACAAATAAAACAGTGAATTTGGGTGTAGAGGAAATGGGCATTTCTATGTTAAATGGGGATCATGGAAGTCTTTACTAAAAAAAATCAATTTTCAGTAAGACCTGAGGGCAATAAGAAAATTTACAGCCAAGGTTATTTTCCAGATGAAAAGAAGAGGTTGGAGTCCTGGATCAGGGTGGTTTGCGCTGTTAGACCATCACAACAAAGAAGCCTGTGTAGACAGGGCCAAGACGAAAGAGAGTGGTCACAGATATAATGAGGGACCAACACTAAGTATTGCAAGATTCTGCCTTTTTCTCTGAGTGACTTGGAAAGTGTCAAGGTCTTGAGTGAACAATTACACTTAAAAGATTACTCTGAGGCACCTGGGTGGCTCATTCGGGTAAACCTCTGATTCTTGATTCATCTCAGGTCTCCATCTCCAGTCCTGAGTTCAAGCACCATGCCATGTGGACTCCATGCTGTGTGTGGAGTCTACTTAAAAAAAATAAAAAAAGAAGAAAAGAAAAGAAGATGGCTCTGTTAAGAATAGCCAACTGGGAGGAGGGCAAGCAGAATGAAGGAACAGGGGCTATTGGGGCACCCCCCTGGCTTATTGGTAGAATATGCAACTCTTGATATCAGGGTTATGAGTTCAAGCCCCACATCAGGTGTGGAGCCAACCTTTAAAAAGGAAAAGAAAAATAAAATAAAATAAAATAAATAAAATAAAAAAAAAGAAAGAAAACAGTGGGATTATTGCAATTATCCAGGGGAGAGGGATACCTAAGAGAAAAACAAACTAGACTTTGTGACACTAAAAACCATTTG	N	.	PASS	PRECISE;SVMETHOD=Snifflesv1.0.12;CHR2=chr11;END=1747778;STD_quant_start=0.654654;STD_quant_stop=0.654654;Kurtosis_quant_start=1.935828;Kurtosis_quant_stop=1.083095;SVTYPE=DEL;SUPTYPE=AL,SR;SVLEN=-7751;STRANDS=+-;STRANDS2=16,13,16,13;RE=29;REF_strand=7,8;Strandbias_pval=0.752019;AF=0.659091	GT:DR:DV	0/1:15:29
chr11	1770507	36153	N	AATTTTACTTTTTTTTTTCCTTTCTTTTTTTCCTCTTGTTCTC	.	FAIL_NOTPRECISE	IMPRECISE;SVMETHOD=Snifflesv1.0.12;CHR2=chr11;END=1770510;STD_quant_start=18.828170;STD_quant_stop=22.004545;Kurtosis_quant_start=-0.755985;Kurtosis_quant_stop=-0.938352;SVTYPE=INS;SUPTYPE=AL;SVLEN=43;STRANDS=+-;STRANDS2=10,6,10,6;RE=16;REF_strand=52,53;Strandbias_pval=0.424228;AF=0.132231	GT:DR:DV	0/0:105:16
chr11	1918259	36154	N	AGAGGAAAGAAAAGGGAACAAAGAAAATAAAGAAGGGAAAGA	.	FAIL_NOTPRECISE	IMPRECISE;SVMETHOD=Snifflesv1.0.12;CHR2=chr11;END=1918284;STD_quant_start=22.074873;STD_quant_stop=53.741046;Kurtosis_quant_start=2.785347;Kurtosis_quant_stop=0.945836;SVTYPE=INS;SUPTYPE=AL;SVLEN=103;STRANDS=+-;STRANDS2=4,13,4,13;RE=15;REF_strand=38,38;Strandbias_pval=0.0607575;AF=0.164835	GT:DR:DV	0/0:76:15
chr11	1968616	36155	N	AGGATAGAGTTCGTCCCAAATCGGGCTCCCTGGCCGGAGCTCTGCTTCTCTCTCTCTGCACGTGTCTCGGCCTCTCTCTCTCTCTCTCAATCTGTGTCTCTATGAATAAATCAAATAAAATCTTTTAAAAATGACTAGGTTTGAAAAAGAACCAAAAGGGTTTGTTAGGAAATGAAAAAGTAGAATCAGGATCCCTGGGTGGCGCAGCAGGTTAGCGCCTGCCTTTCGGCCCAGGGCGCGATCCTGCGAGACCCGGGGGATCGAGTACCACGTCAGGGCTCCGCGTGCATGGAGCCGCTTCTCCCTCTGCCTGTTTGTTCTCTGCCTCTTCTCTCTCTCTGTGCTGACTATCATAAATAAATGAAAAAAAAAAAACAAAAAAAGTAGAATCATTGAAATTAAAATTTCAGGTGGACAGGCCGCCCGGGCTGGGCTCAGCGGTTTAGCACGCTCTTTTGGCCCAGGGCCCCCCAAGAATTCCTGGGAGACCGGGAG	.	FAIL_NOTPRECISE	IMPRECISE;SVMETHOD=Snifflesv1.0.12;CHR2=chr11;END=1968660;STD_quant_start=22.916846;STD_quant_stop=14.291341;Kurtosis_quant_start=-1.580405;Kurtosis_quant_stop=1.434662;SVTYPE=INS;SUPTYPE=AL;SVLEN=469;STRANDS=+-;STRANDS2=36,32,36,32;RE=67;REF_strand=45,46;Strandbias_pval=0.74886;AF=0.424051	GT:DR:DV	0/1:91:67
chr11	1983418	36156	N	CCCCCCCCCCCCCCCCCCCCCCCCCCACACCCCCCCCCCCCCCCCCCCCCCCCACCCCCCCCCCCCCCCCCCCCCCCCCCCCCCCCCCCCCCCCCCCCCCCCCCCCCCCCCCCCCCCCCCCCCCCCCCCCCCCCCCCCCCCCCCCCCCCCCCCCCCCCCCCCCCCCCCCCCCACCCCCCCCCTCCCCCCCCCCCCCCCACCCCCCCCCCCCCCCCCCCCCCCCCCCCCCCCCCCCCCCCCCCCCCCCCCCCCCCCCCCCCCCCCCCCCCCCCCCCCCCCCCCCCCCCCCCCCCCCCCCCCTCC	.	FAIL_NOTPRECISE	IMPRECISE;SVMETHOD=Snifflesv1.0.12;CHR2=chr11;END=1983463;STD_quant_start=0.000000;STD_quant_stop=121.779719;Kurtosis_quant_start=1.258950;Kurtosis_quant_stop=-0.593343;SVTYPE=INS;SUPTYPE=AL,SR;SVLEN=303;STRANDS=+-;STRANDS2=2,15,2,15;RE=17;REF_strand=46,36;Strandbias_pval=0.000990853;AF=0.171717	GT:DR:DV	0/0:82:17
chr11	1997149	36157	N	AAAATAAACTACATATAAAATATCTATTTTCTTTTATTTTTTTTTTTAAATATATATTTTAGATTTTATTATTCTTCATGAGAGAACAGAGGCAGAGACAACAGGCTAGAGGCCGAAGCAGGCTCCCTTGGTGGAGGCTTGATGTGAACTCGATCCCAGCGAACCTACTGAGATCACGCCTGAGCCACAGGCAGTTGCTCAAACTGCTGCTCCCACCCCGCCCCCCCCCCCCCAGGCTGCCC	.	PASS	PRECISE;SVMETHOD=Snifflesv1.0.12;CHR2=chr11;END=1997149;STD_quant_start=0.400000;STD_quant_stop=6.826419;Kurtosis_quant_start=-1.084501;Kurtosis_quant_stop=-1.216357;SVTYPE=INS;SUPTYPE=AL;SVLEN=226;STRANDS=+-;STRANDS2=23,28,23,28;RE=51;REF_strand=39,36;Strandbias_pval=0.472765;AF=0.404762	GT:DR:DV	0/1:75:51
chr11	1997426	36158	N	TGCCTGTGTCCGGCCTCGCTGTGTCTCTCAT	.	FAIL_NOTPRECISE	IMPRECISE;SVMETHOD=Snifflesv1.0.12;CHR2=chr11;END=1997427;STD_quant_start=7.582875;STD_quant_stop=13.352902;Kurtosis_quant_start=-1.711561;Kurtosis_quant_stop=-1.100075;SVTYPE=INS;SUPTYPE=AL;SVLEN=35;STRANDS=+-;STRANDS2=6,4,6,4;RE=10;REF_strand=36,37;Strandbias_pval=0.73791;AF=0.120482	GT:DR:DV	0/0:73:10
chr11	2022708	36159	N	GGGGGGGGGGGGGGGGGGGGGGGGGGGGGGGGGGGGGGGGGGGGGGGGGGGGGGGGGGGGGGGGGGGGGGGGGGGGGTGGG	.	FAIL_NOTPRECISE	IMPRECISE;SVMETHOD=Snifflesv1.0.12;CHR2=chr11;END=2022718;STD_quant_start=6.316645;STD_quant_stop=22.241852;Kurtosis_quant_start=1.462643;Kurtosis_quant_stop=-0.023573;SVTYPE=INS;SUPTYPE=AL;SVLEN=71;STRANDS=+-;STRANDS2=9,6,9,6;RE=15;REF_strand=32,37;Strandbias_pval=0.400798;AF=0.178571	GT:DR:DV	0/0:69:15
chr11	2027385	36160	GGGGATCCCTGGGTGGCGCAGCGGTTTGGCGCCTGCCTTTGGCCCAGGGCGCGATCCTGGAGACCCGGGATCGAATCCCACGTAGCTCCGTGCATGGAGCCTGCTTCTCCTCTGCGTGCTTGCCTCTCTCTCTCCTCTCTGTGTGACTATCATAAATAAATAAAATTAAAAAAAAAAAAAAAACTTTAAAAAAAAAAAAAAAGAGTTGGACGTTT	N	.	PASS	PRECISE;SVMETHOD=Snifflesv1.0.12;CHR2=chr11;END=2027600;STD_quant_start=0.620174;STD_quant_stop=1.860521;Kurtosis_quant_start=8.289554;Kurtosis_quant_stop=1.773964;SVTYPE=DEL;SUPTYPE=AL;SVLEN=-215;STRANDS=+-;STRANDS2=12,15,12,15;RE=27;REF_strand=0,0;Strandbias_pval=1;AF=1	GT:DR:DV	1/1:0:27
chr11	2028212	36161	AGAGAGAGAGAGAGAGGCAGAGACACAGAGAGA	N	.	PASS	PRECISE;SVMETHOD=Snifflesv1.0.12;CHR2=chr11;END=2028245;STD_quant_start=2.701851;STD_quant_stop=2.738613;Kurtosis_quant_start=-1.479595;Kurtosis_quant_stop=-1.196786;SVTYPE=DEL;SUPTYPE=AL;SVLEN=-33;STRANDS=+-;STRANDS2=7,6,7,6;RE=13;REF_strand=0,0;Strandbias_pval=1;AF=1	GT:DR:DV	1/1:0:13
chr11	2035951	36162	N	TCTTTCCTTCTTTCCACTTGTCGTTGTCTCTTTCAATTC	.	FAIL_NOTPRECISE	IMPRECISE;SVMETHOD=Snifflesv1.0.12;CHR2=chr11;END=2035971;STD_quant_start=16.635122;STD_quant_stop=15.785494;Kurtosis_quant_start=-1.148521;Kurtosis_quant_stop=1.067329;SVTYPE=INS;SUPTYPE=AL;SVLEN=86;STRANDS=+-;STRANDS2=21,2,21,2;RE=23;REF_strand=0,0;Strandbias_pval=1;AF=1	GT:DR:DV	1/1:0:23
chr11	2065259	36163	N	TCTCTGTAGATTTTTTTCCCGAACACTTACCGCCTAGAATCTATCTCTCTTGCCTGGGATCTCCTACTACACTTAAGGATTGCACAAACATCCC	.	FAIL_NOTPRECISE	IMPRECISE;SVMETHOD=Snifflesv1.0.12;CHR2=chr11;END=2065260;STD_quant_start=21.830789;STD_quant_stop=20.330601;Kurtosis_quant_start=3.271268;Kurtosis_quant_stop=1.031509;SVTYPE=INS;SUPTYPE=AL;SVLEN=102;STRANDS=+-;STRANDS2=11,14,11,14;RE=25;REF_strand=0,0;Strandbias_pval=1;AF=1	GT:DR:DV	1/1:0:25
chr11	2066653	36164	TATTTTTCAAATTCAATTATTCATTAAAGACACATTATCATAATATAATAAT	N	.	PASS	PRECISE;SVMETHOD=Snifflesv1.0.12;CHR2=chr11;END=2066705;STD_quant_start=2.245769;STD_quant_stop=2.458349;Kurtosis_quant_start=-0.266241;Kurtosis_quant_stop=-0.971404;SVTYPE=DEL;SUPTYPE=AL;SVLEN=-52;STRANDS=+-;STRANDS2=24,23,24,23;RE=47;REF_strand=0,0;Strandbias_pval=1;AF=1	GT:DR:DV	1/1:0:47
chr11	2066701	36165	N	TTCTAGATAGTCAAAGAGAGAGAGAGGCAAGACCAGGCGAAGAGGGAGAAGCAGGCTCCATGGCACCGGGAGCCCGACGGTGGATCGATCCCGGGTCTCCAGATCGCGCCCTGCCAAAGGCAGGCGCCAAACCGCTGCGCCACCCGGATCCCT	.	PASS	PRECISE;SVMETHOD=Snifflesv1.0.12;CHR2=chr11;END=2066700;STD_quant_start=1.274755;STD_quant_stop=5.873670;Kurtosis_quant_start=2.089175;Kurtosis_quant_stop=1.843203;SVTYPE=INS;SUPTYPE=AL;SVLEN=158;STRANDS=+-;STRANDS2=17,15,17,15;RE=32;REF_strand=0,0;Strandbias_pval=1;AF=1	GT:DR:DV	1/1:0:32
chr11	2072759	36166	AGGGATCCTTGGGTGGCGCAGCGGTTTGGCGCCTGCCTTTGGCCCAGGGCGCGATCCTGGAGACCCGGGATCGAATCCCACACGGGCTCCTGGTGCGTCGGAGCCTGGTCTCCATCTGCCTGTGTCTCTGCCTCTCTCCTCTCCTCTGTGTGACTAGTCATAATAAATAAAATTAAAAAAAATTTTAAAAA	N	.	PASS	PRECISE;SVMETHOD=Snifflesv1.0.12;CHR2=chr11;END=2072950;STD_quant_start=0.000000;STD_quant_stop=0.763763;Kurtosis_quant_start=-0.460425;Kurtosis_quant_stop=-1.514203;SVTYPE=DEL;SUPTYPE=AL;SVLEN=-191;STRANDS=+-;STRANDS2=8,17,8,17;RE=25;REF_strand=0,0;Strandbias_pval=1;AF=1	GT:DR:DV	1/1:0:25
chr11	2126420	36167	TGTGTTTTTTGTTTTTTTTTTTTTATTTTTTTATAATTCACTAGACGAGAGAGTAGAGAGCTGAGATCTCAGTTAAGGAGAACAGGCTCATGCACAGGGACCCGATTGGTTCATCCGGTCTCAGGATCGCGCCCTGGGCCAAAGGCAGGCGCCAAACCGCTGCGCCACCCAGGGATCCC	N	.	PASS	PRECISE;SVMETHOD=Snifflesv1.0.12;CHR2=chr11;END=2126599;STD_quant_start=0.000000;STD_quant_stop=0.000000;Kurtosis_quant_start=7.699650;Kurtosis_quant_stop=-0.201183;SVTYPE=DEL;SUPTYPE=AL;SVLEN=-179;STRANDS=+-;STRANDS2=12,11,12,11;RE=23;REF_strand=0,0;Strandbias_pval=1;AF=1	GT:DR:DV	1/1:0:23
chr11	2128930	36168	N	AATAGGGAAAACCCTGGGTGGCGCAGCGGTTTGGCGCCTGCCTTTTGGCCCCCGGGCGCGATCCTGGCGCCCTGGGATCGAATCCCACATCGGGATCCCGGTTCATTTGGAGCCTGACTTCTCCCTCTGCCGTGTCTCTGCCTCTCTCTCTCTCTCTCTGTATGACTATCCTAAATAAAAAAAAAAAAAAAAAAAAAAAAAACTCTTTAAAAAAAACCATACAACAGACAAAAATTT	.	PASS	PRECISE;SVMETHOD=Snifflesv1.0.12;CHR2=chr11;END=2128940;STD_quant_start=1.513825;STD_quant_stop=6.664583;Kurtosis_quant_start=1.245624;Kurtosis_quant_stop=1.753646;SVTYPE=INS;SUPTYPE=AL;SVLEN=225;STRANDS=+-;STRANDS2=24,24,24,24;RE=48;REF_strand=0,0;Strandbias_pval=1;AF=1	GT:DR:DV	1/1:0:48
chr11	2164171	36169	N	AAGATTCTACAGGGGTCGCTTGGTGCGCGACGCGTTTTGGAGGCCTGCCTTTGGCCCAAGGTGAGATCCTGGAGATCGATCGAATCCACACGATCAGGCTCCCTATATGGAGCCTGCTTCTCCCCTCTGCCTGTGTCTCTGCGCTCTCTTCTCTCTCTCGCTCCAATCTCGGTTCGTACTGTGTGTGTGACATCATGAATAAATATAATAAATCGTTAAAAAAAAAAAAAAAA	.	PASS	PRECISE;SVMETHOD=Snifflesv1.0.12;CHR2=chr11;END=2164173;STD_quant_start=3.507136;STD_quant_stop=9.235800;Kurtosis_quant_start=0.478058;Kurtosis_quant_stop=-0.228478;SVTYPE=INS;SUPTYPE=AL;SVLEN=233;STRANDS=+-;STRANDS2=11,5,11,5;RE=16;REF_strand=0,0;Strandbias_pval=1;AF=1	GT:DR:DV	1/1:0:16
chr11	2168435	36170	N	AAGTAACTCTAAAAAAAAAAAAAAAAAAAAAAGAAAAAAAAAAAAAA	.	PASS	PRECISE;SVMETHOD=Snifflesv1.0.12;CHR2=chr11;END=2168439;STD_quant_start=2.489980;STD_quant_stop=4.074310;Kurtosis_quant_start=-1.539732;Kurtosis_quant_stop=-1.659979;SVTYPE=INS;SUPTYPE=AL;SVLEN=52;STRANDS=+-;STRANDS2=7,11,7,11;RE=18;REF_strand=0,0;Strandbias_pval=1;AF=1	GT:DR:DV	1/1:0:18
chr11	2171278	36171	N	TGCTTTTCTTTTTTTTTTTTTTTTTTTTTTGTTTTTTTTTTTTTTTGCCCGCCCCCCC	.	PASS	PRECISE;SVMETHOD=Snifflesv1.0.12;CHR2=chr11;END=2171279;STD_quant_start=2.526780;STD_quant_stop=4.624350;Kurtosis_quant_start=6.203535;Kurtosis_quant_stop=4.494875;SVTYPE=INS;SUPTYPE=AL;SVLEN=58;STRANDS=+-;STRANDS2=10,16,10,16;RE=26;REF_strand=0,0;Strandbias_pval=1;AF=1	GT:DR:DV	1/1:0:26
chr11	2198589	36172	N	TTTATTTTTTTTTTTTTTTTTTTTTTTTTTTTTTTGTGTTTTTTTTTTAAAAATTTTTTTTTTTTTTTTTTTAATTTTATGTATTTATGTGACAGTCACACTCAGAGAGAGAGAGTAGACAGAGCACCAGGCAGAGGAGAAGCAGGCTCCATTCACCTAGATCCGCGATGTTTATTCGATCCTGGGTCTCCAGGATCGCGGCCCTGGCCAAAGTGCAGGGCCCAAAACCGCTTGTGGCGGCCACCCAGTTGAATACCCAGCTTGAC	.	FAIL_NOTPRECISE	IMPRECISE;SVMETHOD=Snifflesv1.0.12;CHR2=chr11;END=2198588;STD_quant_start=4.636809;STD_quant_stop=24.149534;Kurtosis_quant_start=3.603244;Kurtosis_quant_stop=0.404133;SVTYPE=INS;SUPTYPE=AL;SVLEN=261;STRANDS=+-;STRANDS2=8,5,8,5;RE=13;REF_strand=0,0;Strandbias_pval=1;AF=1	GT:DR:DV	1/1:0:13
chr11	2201679	36173	N	CGGAGGAGCGAGGCGGAAAGGAAGGAAAGGAAAAAAACAAGGGGAAGGAAGGAAAGAGAAAAGGGGAACAAT	.	FAIL_NOTPRECISE	IMPRECISE;SVMETHOD=Snifflesv1.0.12;CHR2=chr11;END=2201707;STD_quant_start=45.748224;STD_quant_stop=46.056487;Kurtosis_quant_start=-0.690600;Kurtosis_quant_stop=-1.328494;SVTYPE=INS;SUPTYPE=AL;SVLEN=83;STRANDS=+-;STRANDS2=1,11,1,11;RE=12;REF_strand=0,0;Strandbias_pval=1;AF=1	GT:DR:DV	1/1:0:12
chr11	2223407	36174	N	AAGAACAACTCTAGGGGATCCCTGGGTGGCGCAGCGGTTGGCGCATGCCTTTGGCCAGGCGCGTTCTGGAGACCCGGGATCGAATCCCACATCGGGCTCCCGGTGCATGGAGTCCTGGCTTCTCCCTCTGCCTGTGTCTCTGCCGCTCTCTCTTCTCGGTAACTATGCATAAATAATGAAATAAAAATTAAAAGAAAAAAAAAAATAAAAGAGAATTTAAAGAAAAAAAAAAAAAAAAAAAAAAACG	.	PASS	PRECISE;SVMETHOD=Snifflesv1.0.12;CHR2=chr11;END=2223417;STD_quant_start=2.195036;STD_quant_stop=5.143398;Kurtosis_quant_start=12.675554;Kurtosis_quant_stop=17.645127;SVTYPE=INS;SUPTYPE=AL;SVLEN=239;STRANDS=+-;STRANDS2=26,18,26,18;RE=44;REF_strand=0,0;Strandbias_pval=1;AF=1	GT:DR:DV	1/1:0:44
chr11	2248618	36175	N	GTCATGATGACTTCTCTTTTTTTTTTTTTTTTTTTTTTTTTTTTTTT	.	PASS	PRECISE;SVMETHOD=Snifflesv1.0.12;CHR2=chr11;END=2248628;STD_quant_start=0.000000;STD_quant_stop=5.364022;Kurtosis_quant_start=16.534705;Kurtosis_quant_stop=13.694408;SVTYPE=INS;SUPTYPE=AL;SVLEN=31;STRANDS=+-;STRANDS2=21,24,21,24;RE=45;REF_strand=0,0;Strandbias_pval=1;AF=1	GT:DR:DV	1/1:0:45
chr11	2255197	36176	N	TTTAGGGCATCCGGGTGGGCATGCGGTTTGGCGCCTGCCTGGGCTCCGGGGCGCCGATCATTCGGCAGACCCGGGATCAAATTCCACGTCGGGCTCCCGGCATGGAGCTGCCTTCTCCTCTATGCCTGTGTATTGCGCCTCCTCTCTCTCTCTGTGACTATCATTAAATAAAAACACATTACAACAAAATTCAAATAAAAAATTAACAACATTTAAAAAAAAAAAAAAAAAAAAAAAAAAAAAAAAAAAAAAGA	.	PASS	PRECISE;SVMETHOD=Snifflesv1.0.12;CHR2=chr11;END=2255196;STD_quant_start=6.826419;STD_quant_stop=7.529940;Kurtosis_quant_start=0.033302;Kurtosis_quant_stop=5.470221;SVTYPE=INS;SUPTYPE=AL;SVLEN=255;STRANDS=+-;STRANDS2=10,8,10,8;RE=18;REF_strand=0,0;Strandbias_pval=1;AF=1	GT:DR:DV	1/1:0:18
chr11	2289780	36177	N	TGTTTTTTTTTTTTTTTTTTTTTTTTTTTTGTTTTTTAAAGATTTTATTTTTTATGCATGAATAGTTCACAGAGAGAAGAGAGAGAGCAGAGACACAGGCAGAGGGAAAGCAGGCTCCATGCAGCCCGGAGCCCGACTGGGATTCGAGCCCGGGTCTCCAGATCAAGCCCCGGGCCAAAGGCAGGCGCCAAACCGCTGCGCCACCCAGGGATCCCCCAAAGTGGGGAAA	.	PASS	PRECISE;SVMETHOD=Snifflesv1.0.12;CHR2=chr11;END=2289779;STD_quant_start=5.704862;STD_quant_stop=5.946733;Kurtosis_quant_start=1.344996;Kurtosis_quant_stop=1.415953;SVTYPE=INS;SUPTYPE=AL;SVLEN=236;STRANDS=+-;STRANDS2=9,13,9,13;RE=22;REF_strand=0,0;Strandbias_pval=1;AF=1	GT:DR:DV	1/1:0:22
chr11	2324248	36178	N	CCCAGTGTGCAATCAAGGGTCCCTGGGTTGGGCCGCGCGTTTGGCGCCTGCCTGGCCCAGGGCGCGATCCTGGAGACCCGGATCAATCCACCACATCGGGCTCCCGGTAGCATGGCGCCTGCCTTCCCTTGTCGTGTTCGCACCCTCTCTTCTCTCTCTGTACTATCCATAAATGAATAAATAAACATTAAAAAAAAAAAAAAAAAAAAAAT	.	PASS	PRECISE;SVMETHOD=Snifflesv1.0.12;CHR2=chr11;END=2324256;STD_quant_start=0.512989;STD_quant_stop=4.507304;Kurtosis_quant_start=15.674512;Kurtosis_quant_stop=2.941120;SVTYPE=INS;SUPTYPE=AL;SVLEN=206;STRANDS=+-;STRANDS2=23,16,23,16;RE=39;REF_strand=0,0;Strandbias_pval=1;AF=1	GT:DR:DV	1/1:0:39
chr11	2419164	36179	N	CTGCTTTCTTGATCTTGATCTTTGATTCCTTGATG	.	PASS	PRECISE;SVMETHOD=Snifflesv1.0.12;CHR2=chr11;END=2419165;STD_quant_start=0.784465;STD_quant_stop=1.839732;Kurtosis_quant_start=7.332253;Kurtosis_quant_stop=6.126660;SVTYPE=INS;SUPTYPE=AL;SVLEN=33;STRANDS=+-;STRANDS2=25,27,25,27;RE=52;REF_strand=0,0;Strandbias_pval=1;AF=1	GT:DR:DV	1/1:0:52
chr11	2504710	36180	N	TCCTGGGTGTAGATGAGCTTTTTTTCCAGAGACGCTGGCTGCTAGA	.	PASS	PRECISE;SVMETHOD=Snifflesv1.0.12;CHR2=chr11;END=2504727;STD_quant_start=8.566963;STD_quant_stop=9.302457;Kurtosis_quant_start=6.831698;Kurtosis_quant_stop=11.934123;SVTYPE=INS;SUPTYPE=AL;SVLEN=42;STRANDS=+-;STRANDS2=31,26,31,26;RE=57;REF_strand=0,0;Strandbias_pval=1;AF=1	GT:DR:DV	1/1:0:57
chr11	2790066	36181	N	CGCTGGGTCTGGTTCGCCGTTTATATTCCAGCCCTGCTGTTCCCCTCTGGTTTCTGCCCGGCTTTTCTCTCCCCTGCCACGG	.	FAIL_NOTPRECISE	IMPRECISE;SVMETHOD=Snifflesv1.0.12;CHR2=chr11;END=2790113;STD_quant_start=36.983780;STD_quant_stop=49.784536;Kurtosis_quant_start=1.567836;Kurtosis_quant_stop=5.063453;SVTYPE=INS;SUPTYPE=AL;SVLEN=81;STRANDS=+-;STRANDS2=17,2,17,2;RE=18;REF_strand=0,0;Strandbias_pval=1;AF=1	GT:DR:DV	1/1:0:18
chr11	2812961	36182	N	<INV>	.	FAIL_NOTPRECISE	IMPRECISE;SVMETHOD=Snifflesv1.0.12;CHR2=chr11;END=3051838;STD_quant_start=0.306186;STD_quant_stop=42.473521;Kurtosis_quant_start=12.160766;Kurtosis_quant_stop=3.289745;SVTYPE=INV;SUPTYPE=SR;SVLEN=238877;STRANDS=++;STRANDS2=65,0,0,65;RE=64;REF_strand=0,0;Strandbias_pval=1;AF=1	GT:DR:DV	1/1:0:64
chr11	2812962	36183	N	<DEL>	.	PASS	PRECISE;SVMETHOD=Snifflesv1.0.12;CHR2=chr11;END=3041982;STD_quant_start=1.378405;STD_quant_stop=5.300943;Kurtosis_quant_start=-1.756614;Kurtosis_quant_stop=-0.868429;SVTYPE=DEL;SUPTYPE=SR;SVLEN=-229020;STRANDS=+-;STRANDS2=9,8,9,8;RE=17;REF_strand=0,0;Strandbias_pval=1;AF=1	GT:DR:DV	1/1:0:17
chr11	2947844	36184	N	TCGCGCCTTGCTTCCGCTCTCTCCCTGTCGTCATCTCTCCCCCCCCCCCCCCCCCCCCACCCACCCCACACCCCCCCCCCGTGTCCGCCGGACCC	.	FAIL_NOTPRECISE	IMPRECISE;SVMETHOD=Snifflesv1.0.12;CHR2=chr11;END=2947843;STD_quant_start=7.937254;STD_quant_stop=19.856989;Kurtosis_quant_start=-0.259062;Kurtosis_quant_stop=-0.857443;SVTYPE=INS;SUPTYPE=AL;SVLEN=66;STRANDS=+-;STRANDS2=15,2,15,2;RE=17;REF_strand=0,0;Strandbias_pval=1;AF=1	GT:DR:DV	1/1:0:17
chr11	2962702	36185	N	CACCACACACAAACACACCACCACAGAGACGAGAGAGACGAGATGGAGGG	.	PASS	PRECISE;SVMETHOD=Snifflesv1.0.12;CHR2=chr11;END=2962708;STD_quant_start=8.921883;STD_quant_stop=8.905055;Kurtosis_quant_start=5.452122;Kurtosis_quant_stop=-1.498765;SVTYPE=INS;SUPTYPE=AL;SVLEN=38;STRANDS=+-;STRANDS2=3,7,3,7;RE=10;REF_strand=0,0;Strandbias_pval=1;AF=1	GT:DR:DV	1/1:0:10
chr11	3041983	36186	N	<INV>	.	FAIL_NOTPRECISE	IMPRECISE;SVMETHOD=Snifflesv1.0.12;CHR2=chr11;END=3051929;STD_quant_start=5.300943;STD_quant_stop=14.707141;Kurtosis_quant_start=-0.868429;Kurtosis_quant_stop=-1.461427;SVTYPE=INV;SUPTYPE=SR;SVLEN=9946;STRANDS=--;STRANDS2=8,9,9,8;RE=17;REF_strand=0,0;Strandbias_pval=1;AF=1	GT:DR:DV	1/1:0:17
chr11	3044552	36187	N	GCCCCCCCTCTTTCCTGCCCGGGGCATCCCTTTGGTTTCTCCCTCTCCCTGCTCTGGAGTGTCCCTCCTGCCTGCGGTTCTTGTTGTGTGTCCCTCCCTAGGGACCTGGGCTTTGCCGCCCCGCGTCTTGCTTCTTTCGTGCCTCTGCTGCGTTGGCCCGGTCAAAAGCCCTTCTTGTTGTGTGCCGCTTCTGTGCTCCCGTCTGTGGCCGGTCCGGTTCTGACTGCTGGACCTCCTCGTGTGTGTCTTCCCCTTTCTACCCTTGGGATTGAACTGTTTGTGCGTCTGGTGTATGGTTGCTGTCTAGTTTATCAACTTGTCCTCTTCCCTGACTCTCTTCTATTATTTACTGCGTTTATTTTATCTTGTTCTTGTTTCTTCATGTGCCTTGTTTCTGCTTCTTTGGGGCTTTTAAGCTTCTTTCTTGTGTCCTCCCCCCGTGCAATAACTTCTCCCTGTATACTTTCTTCTCCTTCACTTCCCTTTGAGCCTACCTCCTACACCTCTCGTTCACCCGATGCCTGTGTGCCCCGTTCCGTAGCGCCTCTGTTTATTTGTCACTTTTTTTTTCTTTTTCCCCGTCACCTCTTTGGTGCCTCTTCCATTTTTTGCCTCCTTTTCTTTGCCCACTGTTTCTTTATTTATTTTCGTATTCTATGCGCCCCTGTCTATTTCTTTTCCTCTTTTCCCTTTTTCGCTCTGCGTATCCCTCTCCGTCCCTATTTTTTTCCCTTTCCCTTCCCTCTTTGTGTTTCTCCTGGCCTGGTCCTTCCTTGTTGTGACCTATTTCTCTCCCCACTTTCTCTCCCTTACCCTCCTTTCCCTTTATCGCCCGCCATCCGCGGCCGTTTTGCTCTGCTTGGGTTTCCGCCTTGGTGCTTTTGTCTTTCTCCGATTGCCCCTCCTACTTCCCCCCCGCCTTTGTTTTTTTTTGCTCTCTGTTTTTCTTCTCCCCGCCGTCCGTTCTCTTTGTTTCGTTCTTCCCCTTTCTTTTTTGCC	.	FAIL_NOTPRECISE	IMPRECISE;SVMETHOD=Snifflesv1.0.12;CHR2=chr11;END=3045241;STD_quant_start=282.913238;STD_quant_stop=327.330720;Kurtosis_quant_start=-1.923650;Kurtosis_quant_stop=-1.852061;SVTYPE=INS;SUPTYPE=AL;SVLEN=61;STRANDS=+-;STRANDS2=11,8,11,8;RE=19;REF_strand=0,0;Strandbias_pval=1;AF=1	GT:DR:DV	1/1:0:19
chr11	3046911	36188	CCCCTCTCTCTCTCTCTCTCTCTCTCTCTCTGTGTCTCTCGCGAATAAATAAA	N	.	PASS	PRECISE;SVMETHOD=Snifflesv1.0.12;CHR2=chr11;END=3046966;STD_quant_start=0.774597;STD_quant_stop=3.082207;Kurtosis_quant_start=0.262235;Kurtosis_quant_stop=0.039214;SVTYPE=DEL;SUPTYPE=AL;SVLEN=-55;STRANDS=+-;STRANDS2=10,11,10,11;RE=21;REF_strand=0,0;Strandbias_pval=1;AF=1	GT:DR:DV	1/1:0:21
chr11	3048397	36189	GGCAAGTTTCTCCAGGCCACTGTCATCAAGGTGTGGTGGAGAGGGGACAGGGAAAGTTTCTCCAGGCCACTGTCATCAAGATGTGGTGGGGAGGGGA	N	.	PASS	PRECISE;SVMETHOD=Snifflesv1.0.12;CHR2=chr11;END=3048494;STD_quant_start=3.288237;STD_quant_stop=1.802776;Kurtosis_quant_start=-0.977652;Kurtosis_quant_stop=-0.831951;SVTYPE=DEL;SUPTYPE=AL;SVLEN=-97;STRANDS=+-;STRANDS2=15,18,15,18;RE=33;REF_strand=0,0;Strandbias_pval=1;AF=1	GT:DR:DV	1/1:0:33
chr11	3048810	36190	GAGATGAAGGCTTTTTTTTTTTTTTTTTTTTTTTTTAAATTTTTATTTATTTATGATAGCCACACAGAGAGAGAAAGAGAGAGAGGGAGAGACACAGGCAGAGGGAGAGGCAGACTCCATGCACCGGGAGCCCGATGTGGGATTCGATCCCGGGCCTCCAGGATCGCGCCCTGGGCCAAAGGCGGGCGCCTAAACCGCTGCGCCACCCAGGGATCCC	N	.	PASS	PRECISE;SVMETHOD=Snifflesv1.0.12;CHR2=chr11;END=3049027;STD_quant_start=2.859453;STD_quant_stop=2.566756;Kurtosis_quant_start=-1.940289;Kurtosis_quant_stop=-1.793853;SVTYPE=DEL;SUPTYPE=AL;SVLEN=-217;STRANDS=+-;STRANDS2=17,18,17,18;RE=35;REF_strand=0,0;Strandbias_pval=1;AF=1	GT:DR:DV	1/1:0:35
chr11	3066404	36191	N	TACAGTATCCTGGGTGGTGCGACTCAGGGTTTGGCGGCCTGCCTTTGGCCCAGGGCGCGATCCTGGAGACCCGGGATCGCATCCCACGTCGGTATCCCGGTGCATGGAGCCTGCTTCTCCCTCCTCCTGTGTCTCTGCCTCTTTCTCTCTCTCTGTCTATCCTGAATAAAATAAATAATCTTTGAAACCAAAAAAAAAAAAAAAAAAAACACCTACTAAAAGGACAT	.	PASS	PRECISE;SVMETHOD=Snifflesv1.0.12;CHR2=chr11;END=3066404;STD_quant_start=4.147288;STD_quant_stop=4.636809;Kurtosis_quant_start=3.295426;Kurtosis_quant_stop=0.356114;SVTYPE=INS;SUPTYPE=AL;SVLEN=230;STRANDS=+-;STRANDS2=5,12,5,12;RE=17;REF_strand=0,0;Strandbias_pval=1;AF=1	GT:DR:DV	1/1:0:17
chr11	3110709	36192	N	AAAGAACGAAGGAAGAAAGAAAGGAAATAACCGAAAGAAAAGAAAAAGAAGAGAC	.	FAIL_NOTPRECISE	IMPRECISE;SVMETHOD=Snifflesv1.0.12;CHR2=chr11;END=3110708;STD_quant_start=25.561690;STD_quant_stop=41.008536;Kurtosis_quant_start=-0.090741;Kurtosis_quant_stop=-0.546269;SVTYPE=INS;SUPTYPE=AL;SVLEN=104;STRANDS=+-;STRANDS2=3,10,3,10;RE=13;REF_strand=0,0;Strandbias_pval=1;AF=1	GT:DR:DV	1/1:0:13
chr11	3134353	36193	TTCATCTCTTCCTCGTGCTCGCTTCGGCAGCACATATACTAAAATTG	N	.	PASS	PRECISE;SVMETHOD=Snifflesv1.0.12;CHR2=chr11;END=3134397;STD_quant_start=2.326320;STD_quant_stop=2.589572;Kurtosis_quant_start=-1.480668;Kurtosis_quant_stop=-1.585563;SVTYPE=DEL;SUPTYPE=AL;SVLEN=-44;STRANDS=+-;STRANDS2=17,17,17,17;RE=34;REF_strand=0,0;Strandbias_pval=1;AF=1	GT:DR:DV	1/1:0:34
chr11	3488469	36194	N	CCCCCCTCCCTTCCCTCCCCTTCCCCCTCCCCCTTTCTCCCCCTTCCTTCCCCCTCCTCTCT	.	FAIL_NOTPRECISE	IMPRECISE;SVMETHOD=Snifflesv1.0.12;CHR2=chr11;END=3488468;STD_quant_start=11.558547;STD_quant_stop=17.469974;Kurtosis_quant_start=-1.237105;Kurtosis_quant_stop=-0.550742;SVTYPE=INS;SUPTYPE=AL;SVLEN=53;STRANDS=+-;STRANDS2=10,2,10,2;RE=12;REF_strand=0,0;Strandbias_pval=1;AF=1	GT:DR:DV	1/1:0:12
chr11	3497495	36195	N	GGGGGGGGGGGGGGGGGGGGGGGGGGGGGGC	.	FAIL_NOTPRECISE	IMPRECISE;SVMETHOD=Snifflesv1.0.12;CHR2=chr11;END=3497495;STD_quant_start=4.593474;STD_quant_stop=12.856905;Kurtosis_quant_start=-1.028775;Kurtosis_quant_stop=-1.340723;SVTYPE=INS;SUPTYPE=AL;SVLEN=54;STRANDS=+-;STRANDS2=13,5,13,5;RE=18;REF_strand=0,0;Strandbias_pval=1;AF=1	GT:DR:DV	1/1:0:18
chr11	3630343	36196	GGAGAGGGTCTCAGGCCTTCCTTAGACAAACCAGAAAAAGTTTTACAAAAAAGAAACAATTTACTTCTCTCTTCTAGAAATCATAAGT	N	.	PASS	PRECISE;SVMETHOD=Snifflesv1.0.12;CHR2=chr11;END=3630431;STD_quant_start=0.547723;STD_quant_stop=3.605551;Kurtosis_quant_start=2.131493;Kurtosis_quant_stop=-1.543763;SVTYPE=DEL;SUPTYPE=AL;SVLEN=-88;STRANDS=+-;STRANDS2=7,10,7,10;RE=17;REF_strand=0,0;Strandbias_pval=1;AF=1	GT:DR:DV	1/1:0:17
chr11	3648070	36197	GAGCCAGCACTCTTTTTTTTTTTTTTTTTTCTCTAAAGCAGGGATTTTTTTTTTTTTTTCATGATAGTCACACAGAGAGAGAGAGAGAGAGAGAGAGAGAGAGAGGCAGAGACATAGGGAGAAGCAGGCTCCATGCACCAGGAGCCCGACGTGGGATTCGATCCCGGGTCTCCAGGATCGCGCCCTGGGCCAAAGGCAGGCGCTAAACCGCTGTGCCACCCAGGGATCCC	N	.	PASS	PRECISE;SVMETHOD=Snifflesv1.0.12;CHR2=chr11;END=3648300;STD_quant_start=2.645751;STD_quant_stop=2.304886;Kurtosis_quant_start=1.989741;Kurtosis_quant_stop=4.018433;SVTYPE=DEL;SUPTYPE=AL;SVLEN=-230;STRANDS=+-;STRANDS2=14,19,14,19;RE=33;REF_strand=0,0;Strandbias_pval=1;AF=1	GT:DR:DV	1/1:0:33
chr11	3679624	36198	N	TATCCATTTTTTTTTTTTTTTTTTTCATTTTTTTTTTTTTTTTTTTTTATTTTTTTAATTTTTATTTATTTCCTGATAGTTACCCTCAGAGAGACACGAAGAGCGAGACGGCCGCGACACTACGTCAGAGGGCAGCAGAGGCTCCACATGCACCGCAGGAGCCCGAATGGGTGGGGATACAATTCAGATCCCCGGGTCTCCAGGATACGCGCACCTGGGCCAACGGGCAGGCGACTTAACACCGCTGACCGCCACCCAGGGCTCCCT	.	PASS	PRECISE;SVMETHOD=Snifflesv1.0.12;CHR2=chr11;END=3679627;STD_quant_start=1.445998;STD_quant_stop=3.942772;Kurtosis_quant_start=-1.769049;Kurtosis_quant_stop=7.791294;SVTYPE=INS;SUPTYPE=AL;SVLEN=234;STRANDS=+-;STRANDS2=7,15,7,15;RE=22;REF_strand=0,0;Strandbias_pval=1;AF=1	GT:DR:DV	1/1:0:22
chr11	3690329	36199	N	CGTGGGGTACTTTTTTTTTTTTTTTTTTTTTTTTAATTTTTATTTATTATGATAGTCACAGTAGAGAGAAAGAGAGGCAGCGCCCCAGGCAGCTGGAGACAGCAGGCTCCATGCACCAGGAGCCCGATGTGGGATTCGATCCCGGGTCTCAAGGCATCACGCCCTGCAGCCAAAGGGCAGGCGCCAACCCCCGATGCTCACCCATGGCATCCCTGGC	.	PASS	PRECISE;SVMETHOD=Snifflesv1.0.12;CHR2=chr11;END=3690333;STD_quant_start=4.723611;STD_quant_stop=5.129571;Kurtosis_quant_start=1.036351;Kurtosis_quant_stop=0.792724;SVTYPE=INS;SUPTYPE=AL;SVLEN=217;STRANDS=+-;STRANDS2=13,19,13,19;RE=32;REF_strand=0,0;Strandbias_pval=1;AF=1	GT:DR:DV	1/1:0:32
chr11	3768092	36200	TTAGAATGAGAACAGAGCCCAAGCCAGTGGCAGGAAGCCCCAT	N	.	PASS	PRECISE;SVMETHOD=Snifflesv1.0.12;CHR2=chr11;END=3768135;STD_quant_start=6.424385;STD_quant_stop=5.351296;Kurtosis_quant_start=-1.966613;Kurtosis_quant_stop=-1.956445;SVTYPE=DEL;SUPTYPE=AL;SVLEN=-43;STRANDS=+-;STRANDS2=13,9,13,9;RE=22;REF_strand=0,0;Strandbias_pval=1;AF=1	GT:DR:DV	1/1:0:22
chr11	3811929	36201	N	TGAAATGTGTCTCAGAGTCTGCTTGACTGAATCCC	.	FAIL_NOTPRECISE	IMPRECISE;SVMETHOD=Snifflesv1.0.12;CHR2=chr11;END=3811931;STD_quant_start=11.101802;STD_quant_stop=9.296057;Kurtosis_quant_start=4.132553;Kurtosis_quant_stop=2.758498;SVTYPE=INS;SUPTYPE=AL;SVLEN=38;STRANDS=+-;STRANDS2=12,12,12,12;RE=24;REF_strand=0,0;Strandbias_pval=1;AF=1	GT:DR:DV	1/1:0:24
chr11	3840353	36202	N	TTTGCTTTTTACTCTTTCTTTTCTTTCTTTCTTTTCTTTCTTTCTTCTCTCTTTTCTTCTTTTTCTTTCTTTCTTTCTTTCTTTTCTTTTTCTTTCTCCGTTCTTTCTTTCG	.	FAIL_NOTPRECISE	IMPRECISE;SVMETHOD=Snifflesv1.0.12;CHR2=chr11;END=3840364;STD_quant_start=16.878981;STD_quant_stop=53.255047;Kurtosis_quant_start=4.100617;Kurtosis_quant_stop=0.608550;SVTYPE=INS;SUPTYPE=AL;SVLEN=109;STRANDS=+-;STRANDS2=11,1,11,1;RE=12;REF_strand=0,0;Strandbias_pval=1;AF=1	GT:DR:DV	1/1:0:12
chr11	3858453	36203	N	TTTATCTTAATTTTTTCCTTCCTTCTCATTGTAGTTTTTCTTTATTCTGTTTCCGCTTTTCTTTTTTGCTTTTCTTTCTATCTTTCTTTATTCGCGTTCACTTTCGCGTTCTTTTCTCTTTAGCTCTTTCCGTTTCCTGA	.	FAIL_NOTPRECISE	IMPRECISE;SVMETHOD=Snifflesv1.0.12;CHR2=chr11;END=3858467;STD_quant_start=8.000000;STD_quant_stop=42.402830;Kurtosis_quant_start=-0.738823;Kurtosis_quant_stop=-0.761461;SVTYPE=INS;SUPTYPE=AL;SVLEN=119;STRANDS=+-;STRANDS2=15,2,15,2;RE=17;REF_strand=0,0;Strandbias_pval=1;AF=1	GT:DR:DV	1/1:0:17
chr11	3883345	36204	N	GAACAAAAAAAATAAAAAATAAAAAAATAAA	.	PASS	PRECISE;SVMETHOD=Snifflesv1.0.12;CHR2=chr11;END=3883349;STD_quant_start=0.316228;STD_quant_stop=3.098387;Kurtosis_quant_start=4.556506;Kurtosis_quant_stop=3.292149;SVTYPE=INS;SUPTYPE=AL;SVLEN=34;STRANDS=+-;STRANDS2=12,8,12,8;RE=20;REF_strand=0,0;Strandbias_pval=1;AF=1	GT:DR:DV	1/1:0:20
chr11	3885465	36205	N	CTCTCGTCTTCTCTTGTTTTTTCATTGTTTCTTTCTCTTTGTTCCTTTCTTTCTTCTTGTTTTCTTCTTTCTTTTTCTTTTTTCCTCACTCCCCCCCTCTTTATTTCGTTGCTC	.	FAIL_NOTPRECISE	IMPRECISE;SVMETHOD=Snifflesv1.0.12;CHR2=chr11;END=3885488;STD_quant_start=14.078352;STD_quant_stop=29.165048;Kurtosis_quant_start=2.685814;Kurtosis_quant_stop=-0.353982;SVTYPE=INS;SUPTYPE=AL;SVLEN=84;STRANDS=+-;STRANDS2=18,2,18,2;RE=20;REF_strand=0,0;Strandbias_pval=1;AF=1	GT:DR:DV	1/1:0:20
chr11	3958588	36206	N	CGATTTATTAAGCTAGATGAAAAACTGTCCAGACCTCGAGCCTCTTGTGCACCCATTAGTC	.	PASS	PRECISE;SVMETHOD=Snifflesv1.0.12;CHR2=chr11;END=3958593;STD_quant_start=8.735703;STD_quant_stop=8.411302;Kurtosis_quant_start=4.956155;Kurtosis_quant_stop=9.899522;SVTYPE=INS;SUPTYPE=AL;SVLEN=56;STRANDS=+-;STRANDS2=14,18,14,18;RE=32;REF_strand=0,0;Strandbias_pval=1;AF=1	GT:DR:DV	1/1:0:32
chr11	4009630	36207	GCTGGGGGGGCTCGGGGGCGGCTCCGCGGAGGGGGCTGCGGGGCGGGAGCAGCTCGGGGGGGCTGTGGGGGGGAGCAGCTCGGGGGGCTCGGGGGCAGCTCCGCGGAGGGGGCTGCGGGGCGGGAGCAGCTCGGAGG	N	.	PASS	PRECISE;SVMETHOD=Snifflesv1.0.12;CHR2=chr11;END=4009767;STD_quant_start=6.298148;STD_quant_stop=5.408327;Kurtosis_quant_start=-0.321566;Kurtosis_quant_stop=-1.538381;SVTYPE=DEL;SUPTYPE=AL;SVLEN=-137;STRANDS=+-;STRANDS2=8,17,8,17;RE=25;REF_strand=0,0;Strandbias_pval=1;AF=1	GT:DR:DV	1/1:0:25
chr11	4016841	36208	N	TTGGTTATTTTTTTTTTTTTTAACTTTATTATTTATGATAGTCACAGAGAAAAAAGTAGGGGAGAGAGCGAGGCAGAGAACAGGCAGAGGAAAGAGAACGCCAGGCTCCAGCCCCGGGGAGCCCGACGGGGGATTCATCCAGGGTTCCAGGGCTCGCGCCCTGGGCCAAAGGCAGGCGCCAAACCGTGCGCACCCAGGGATCCCACAA	.	PASS	PRECISE;SVMETHOD=Snifflesv1.0.12;CHR2=chr11;END=4016840;STD_quant_start=3.100868;STD_quant_stop=3.305008;Kurtosis_quant_start=0.816240;Kurtosis_quant_stop=1.067366;SVTYPE=INS;SUPTYPE=AL;SVLEN=208;STRANDS=+-;STRANDS2=11,15,11,15;RE=26;REF_strand=0,0;Strandbias_pval=1;AF=1	GT:DR:DV	1/1:0:26
chr11	4060078	36209	GGGTTTCTCGGGGATCCCTGGGTGGCGCAGCGGTTTGGCGCCTGCCTTTGGCCCAGAGCACGATCCTGGAGACCCGGGATCGAATCCCACGTCGGGCTCTTGGTGCATGGAGCCTGCTTCTCTCTCTGCCTCCCTCTCTCTCTCTCTCTCTGTGACTATCATAAATAAATAAAAATTAAAAAAAAAAAAAAAAGATATG	N	.	PASS	PRECISE;SVMETHOD=Snifflesv1.0.12;CHR2=chr11;END=4060285;STD_quant_start=3.147871;STD_quant_stop=5.161043;Kurtosis_quant_start=-1.409365;Kurtosis_quant_stop=-2.270251;SVTYPE=DEL;SUPTYPE=AL;SVLEN=-207;STRANDS=+-;STRANDS2=8,15,8,15;RE=23;REF_strand=0,0;Strandbias_pval=1;AF=1	GT:DR:DV	1/1:0:23
chr11	4073444	36210	N	GCCCGTCTCTTTTTTTTCTTTACATGGCTTTTTTTTTCTTCCTCCCCCCGGCTTTTTTCCTTCCTTTTCTTTTCCTCTCCTCCTTGCCGCCCCTTGTTCTCTCTTCCTTCCCCCTTTTCCCTCTTCCTCCTCCCCCTTTCTTGGTTCCCCCTCTTTTCTTTTCCTTCACTTCCGTTTTCTTACTCCCTCCCCTTTTTTTCCTTTCTTTTCCTTTCTTTCTTTCCTTTCTCTCTTGTCCTTCTCTCTTTTCACCCTTCACCCTCCCCCTGTCCTTC	.	FAIL_NOTPRECISE	IMPRECISE;SVMETHOD=Snifflesv1.0.12;CHR2=chr11;END=4073559;STD_quant_start=24.618518;STD_quant_stop=109.521687;Kurtosis_quant_start=-0.619588;Kurtosis_quant_stop=-0.297406;SVTYPE=INS;SUPTYPE=AL,SR;SVLEN=150;STRANDS=+-;STRANDS2=23,6,23,6;RE=29;REF_strand=0,0;Strandbias_pval=1;AF=1	GT:DR:DV	1/1:0:29
chr11	4129285	36211	N	ATACTATCTTGCGAACTCTCTATGAAGACCCCTCGGTGACGCGCTTCTGCCCCTCCGCTCACCCTCGCATCCTCCCCTCTCCCTCCTTTGCCTCTCGCTGCCTGCCCGTGTCCCCCCAGTCTGTTTCTATCCGTTTCAGCCCCCCGCCTCACGTACTATCACGCGACTTACGAACTACCTGTCCTTTCCATGCACCCACAGATTACGTCTCCTATACTCACAGACTTTTAATGTCTGCTCTCTGATCGCCGCCTTCGCCCCTCCTAGCACGCGATTTAGTCCCGCCCCTTCGAGCCGTGCTATTTCCTGGCCTTTCCTTCTATCTTCCTGCTCTCCAATCCATGATCTGCTATGAGATCCTGGCTATCCCGCTGACTGATACTGTTTTATTGATGACCCCCCTCCCATAAACTCCTGCCTCCCCCTCCCTCCCCCCCCCGCCTCCTCCTCTGCGCCCCTTTCGCCTGCTTCCCCGCTTTTTCCTTTTCCTCCCTCCCCTTGCCCTTCCGTCCTCTCTTCCGCCTCCTTTTCTTCCGCCTCCCCCTCCCCTTCCCTTCCTTCTTCTTTTTCCTCTCCTCCCCTTCTGCCTGTTCCCCTTGCGCCCTCTTTTCCCCCGCATTCCCCCCCCCCCTCCCCCCTCTTTTTTCTGTTCTTCCTTCCTTTTTTCTTTTTTTTTTTTTTTTTTTTTTCCTTTTTTTTCTCCTTTTTTTTTTTTTTTTTTTTTTTTTTTTTTTTTTTTTTCCTTTCCCCCCCCCCCCCCCTCTCCTCTTGCGCTCCTCCTCTCCTCCCCCGTCCCCCTCTTTTTGATCGTCGCTCTCGCCCCACTTCTCCCGCCAATTACCTTTTTAGCACATGAAATTTCCCCTCTGATCCGCCTGGATAATGCATAGCACATTTTCACAACATATCTCTATCATCTTCCCTGCATACCACCACACCCCCCCACTCCCCTTGCGCCTCTGCCAATATTTCTTCTCTCTCTCCCGGTTTCTCTCCTTC	.	FAIL_NOTPRECISE	IMPRECISE;SVMETHOD=Snifflesv1.0.12;CHR2=chr11;END=4130113;STD_quant_start=306.195199;STD_quant_stop=446.054145;Kurtosis_quant_start=-0.669113;Kurtosis_quant_stop=-1.387702;SVTYPE=INS;SUPTYPE=AL;SVLEN=57;STRANDS=+-;STRANDS2=9,4,9,4;RE=13;REF_strand=0,0;Strandbias_pval=1;AF=1	GT:DR:DV	1/1:0:13
chr11	4148179	36212	N	CGGGCAGACCTAGGCTCAAATGTAACCCTTCCCTTTCGGCTCCATACGAACCTCAGCC	.	PASS	PRECISE;SVMETHOD=Snifflesv1.0.12;CHR2=chr11;END=4148181;STD_quant_start=0.000000;STD_quant_stop=1.163160;Kurtosis_quant_start=1.157025;Kurtosis_quant_stop=1.290353;SVTYPE=INS;SUPTYPE=AL;SVLEN=55;STRANDS=+-;STRANDS2=13,21,13,21;RE=34;REF_strand=0,0;Strandbias_pval=1;AF=1	GT:DR:DV	1/1:0:34
chr11	4155490	36213	GGGTTCGCTGGCTCTGGAACGGCGATCACTGGAACTTGAGCGGGCGCTGCAGCTGGAGCCGCAGTTCCGCGGCGCAGCCCGGGGTCGGCCTGGTCGGGGAGAGGGTGCAGGGAGAGCGTGGTGGGCGCAGCCCTGAGCCCCGCAGCCTGCCCCTGCCCTTCACCGGGCTCGCCCGGCAGCTGCGGCTGACAGGGGCCGCGCGCGCGGGAGTCGGCGGGGTCGCGTCTGCCGCACCTGCGCCGACTGCCAGCTCCGGGTCCCCGCCCGGCCCGGCGGGCAACGAGGGCCCGGGAGCGGGAGCGGGTGCGGGTGCGGGTGCGGGCGCAGGCGGGGCCCCTCAGGCCACCTCCTAGCCCCGCGGCCGCCGCTGGAAGATGTCTCAGGAGAGGCCCACGTTCTACCGGCAGGAGCTGAATAAGACAATCTGGGAGGTGCCCGAGCGTTACCAGAACCTGTCCCCGGTGGGCTCCGGCGCCTACGGCTCCGTGTGTGCTGCTTTTGACACAAAAACTGGGTTACGTGTGGCAGTCAAGAAGCTCTCCAGACCATTTCAGTCCATTATTCATGCCAAAAGGACCTACAGAGAACTGCGGTTACTGAAACATATGAAACATGAAAATGTGATTGGTCTCTTGGATGTTTTTACACCTGCAAGGTCTCTGGAGGAATTCAATGATGTGTATCTGGTGACCCATCTTATGGGAGCAGATCTGAACAACATTGTGAAATGTCAGAAGCTTACGGATGACCATGTTCAGTTCCTTATCTACCAAATTCTCCGAGGTCTCAAGGTATATTCTTCCTCTTTCCAAAGCTTAAGAAAAGGAAGAGGAAAAAAAAGAAAAAACCTTTCTTATGGAAAATTTCGAACACTCACAGAATCACAAATACAATCATAGTGTAATGAACCCCTACGTTTACACAGTGACCACAATTTCCAACATAGGACCAATCTTTCCTTTGTGTTCCCCAAGCCCTGAATTATTTTAAAGCAAGTCTAGATGTAATGTTGTTCCACTCATAGATATTTCAGTATGTATGTCTAAGAGCTCAAGATTCTTCATTCTTACATCTGAAGAGTAGTAATAATTTCTTGATATAATCTAATATCTGGTTAGTGTCATGTTGAAACTTTAAAAACCTCCTCAAGGAGCCTAATTTATTTGTGGGAGGGGCAGATAAGTAATGTTTTAAAATTAAAACACCTTTGACATTTAGCAGCTTTGAGTCCTTATTGAACTCCACAAAACCAATCAGAAAACAAGTTGAAAGCTCTGTTTAACTCATAGCTCAACTCTATGAGTAGAGTTGATGATATAGAAATCATAGTTACAGCCTGAGGAAGAAACACCTACGTTTAATTGGGGTTCCCGAGGGCGCCGAAAGGGACAGAGGGCCAGAATATGTATTTGAACAAATTCTAGCTGAAAACTTTCCTAATCTGAGAAGGGAAACAGGCATTCAGATCCAGGAAATAGAGAGATCCCCCCCTAAAATCAATAAAAACCGTTCAACACCTCGACATTTAATTGTGAAGCTTGCAAATTCCAAAGATAAAGAGAAGATCCTTAAAGCAGCAAGAGACAAGAAATCCCTGACTTTTATGGGGAGGAGTATTAGGGTAACAGCAGACCTCTCCACAGAGACCTGGCAGGCCAGAAAGGGCTGGCAGGATATATTCAGGGTCCTAAATGAGAAGAACATGCAACCAAGAATACTTTATCCAGCAAGGCTCTCATTCAAAATGGAAGGAGAGATAAAGAGCTTCCAAGACAGGCAGCAACTAAAAGAATATGTGACCTCCAAACCAGCTCTGCAAGAAATTTTAAGGGGGCCTCTTAAAATTCCCCTTTAAGAAGAAGTTCAGTGGAACAGTCCACAAAAACAAAGACTGAATAGATATCATGATGACACTAAACTCATATCTCTCAATAGTAACTCTGAATGTGAACGGGCTTAATGACCCCATCAAAAGGCGCAGGGTTTCAGACTGGATAAAAAAGCAGGACCCATCTATTTGCTGTCTACAAGAGACTCATTTTAGACAGAAGGACACCTACAGCCTGAAAATAAAAGGTTGGAGAACCATTTACCATTCGAATGGTCCTCAAAAGAAAGCAGGGGTAGCCATCCTTATATCAGATAAACTAAAATTTACCCCAAAGACTGTAGTGAGAGATGAAGAGGGACACTATATCATACTTAAAGGATCTATTCAACAAGAGGACTTAACAATCCTCAATATATATGCTCCGAATGTGGGAGCTGCCAAATATATAAATCAATTATTAACCAAAGTGAAGAAATACTTAGATAATAATACACTTATACTTGGTGACTTCAACCTAGCTCTTTCTATACTCGATAGGTCTTCTAAGCAAAACATCTCCAAAGAAACGAGAACTTTAAATGATACACTGGACCAGATGGATTTCACAGATATCTACAGAACTTTACATCCAAACTCAACTGAATACACATTCTTCTCAAGCGCACATGGAACTTTCTCCAGAATAGACCACATATTGGGTCACAAATCGGGTCTGAACCGATACCAAAAGATTGGGATTGTCCCCTGCATATTCTCGGACCATAATGCCTTGAAATTAGAACTAAATCACAACAAGAAGTTTGGAAGGACCTCAAACACATGGAGGTTAAGGACCATCCTGCTAAAAGATAAAAGGGTCAACCAGGAAATTAAGGAAGAATTAAAAAGATTCATGGAAACTAATGAGAATGAAGATACAACCGTTCAAAATCTTTGGGATGCAGCAAAAGCAGTCCTAAGGGGGAAATACATCGCAATACAAGCATCCATTCAAAAACTGGAAAGAACTCAAATACAAAAGCTAACCTTACACATAAAGGAGCTAGAGAAAAAACAGCAAATAGATCCTACACCCAAGAGAAGAAGGGAGTTAATAAAGATTCGAGCAGAACTCAACGAAATCGAGACCAGAAGCACTGTGGAACAGATCAACAGAACCAGGAGTTGGTTCTTTGAAAGAATTAATAAGATAGATAAACCATTAGCCAGCCTTATTAAAAAGAAGAGAGAGAAGACTCAAATTAATAAAATCATGAATGAGAAAGGAGAGATCACTACCAACACCAAGGAAATACAAACGATTTTAAAAACATATTATGAACAGCTATACGCCAATAAATTAGGCAATCTAGAAGAAATGGATGCATTCCTGGAAAGCCACAAACTACCAAAACTGGAACAGGAAGAAATAGAAAACCTGAACAGGCCAATAACCAGGGAGGAAATTGAAGCAGTCATCAAAAACCTCCCAAGACACAAGAGTCCAGGGCCAGATGGCTTCCCAGGAGAATTTTATCAAACGTTTAAAGAAGAAATCATACCTATTCTCCTAAAGCTGTTTGGAAAGATAGAAAGAGATGGAGTACTTCCAAATTCGTTCTATGAAGCCAGCATCACCTTAATTCCAAAGCCAGACAAAGACCCCGCCAAAAGGAGAATTACAGACCAATATCCCTGATGAACATGGATGCAAAAATTCTCAACAAGATACTGGCCAATAGGATCCAACAGTACATTAAGAAAATTATTCACCATGACCAAGTAGGATTTATCCCTGGGACACAAGGCTGGTTCAACACCCGTAAAACAATCAATGTGATTCATCATATCAGCAAGAGAAAAACCAAGAACCATATGATCCTCTCATTGGATGCAGAGAAAGCATTTGACAAAATACAGCATCCATTCCTGATCAAAACTCTTCAGAGTGTAGGGATAGAGGGAACATTCCTCGACATCTTAAAAGCCATCTATGAAAAGCCCACAGCAAATATCATTCTCAATGGGGAAGCACTGGGAGCCTTTCCCCTAAGATCAGGATCAAGACAGGGATGTCCACTCTCACCACTGCTATTCAACATAGTACTGGAAGTCCTAGCCTCAGCAATCAGACAACAAAAAGACATTAAAGGCATTCAAATTGGCAAAGAAGAAGTCAAACTCTCCCTCTTCGCCGATGACATGATACTCTACATAGAAAACCCAAAAGTCTCCACCCCAAGATTGCTAGAACTCATACAGCAATTCGGTAGCGTGGCAGGATACAAAATCAATGCCCAGAAGTCAGTGGCATTTCTATACACTAACAATGAGACTGAAGAAAGAGAAATTAAGGAGTCAATCCCATTTACAATTGCACCCAAAAGCATAAGATACCTAGGAATAAACCTCACCAAAGATGTAAAGGATCTATACCCTCAAAACTATAGAACACTTCTGAAAGAAATTGAGGAAGACACAAAGAGATGGAAAAATATTCCATGCTCATGGATTGGCAGAATTAATATTGTGAAAATGTCAATGTTACCCAGGGCAATATACACGTTTAATGCAATCCCTATCAAAATACCATGGACTTTCTTCAGAGAGTTAGAACAAATTATTTTAAGATTTGTGTGGAATCAGAAAAGACCCCGAATAGCCAGGGGAATTTTAAAAAAGAAAACCATATCTGGGGGCATCACAATGCCAGATTTCAGGTTGTACTACAAAGCTGTGGTCATCAAGACAGTGTGGTACTGGCACAAAAACAGACACATAGATCAGTGGAACAGAATAGAGAATCCAGAAGTGGACCCTGAACTTTATGGGCAACTAATATTCGATAAAGGAGGAAAGACTATCCATTGGAAGAAAGACAGTCTCTTCAATAAATGGTGCTGGGAAAATTGGACATCCACATGCAGAAGAATGAAACTAGACCACTCTCTTTCACCATACACAAAGATAAACTCAAAATGGATGAAAGACCTAAATGTGAGACAAGATTCCATCCAAATCCTAGAGAAGAACACAGGCAACACCCTTTTTGAACTCGGCCACAGTAACTTCTTGCAAGATACATCCACGAAGGCAAAAGAAACAAAAGCAAAAATGAACTATTGGGACTTCATCAAGATAAGAAGCTTTTGCACAGCAAAGGATACAGTCAACAAAACTCAAAGACAACCTACAGAATGGGAGAAGATATTTGCAAATGACATATCAGATAAAGGGCTAGTTTCCAAGATCTATAAAGAACTTATTAAACTCAACACCAAAGAAACAAATAATCCAATCATGAAATGGGCAAAAGACATGAACAGAAATCTCACAGAGGAAGACATAGACATGGCCAACATGCATATGAGAAAATGCTCTGCATCACTTGCCATCAGGGAAATACAAATCAAAACCACAATGAGATACCACCTCACACCAGTGAGAATGGGGAAAATTAACAAGGCAGGAAACAACAAATGTTGGAGAGGATGCGGAGAAAAGGGAACCCTCTTACACTGTTGGTGGGAATGTGAACTGGTGCAGCCACTCTGGAAAACTGTGTGGAGGTTCCTCAAAGAGTTAAAAATAGACCTGCCCTACGACCCAGCAATTGCACTGTTGGGGATTTACCCCAAAGATACAAATGCAATGAAACGCCGGGACACCTGCACCCCGATGTTTCTAGCAGCAATGGCCACGATAGCCAAACTGTGGAAGGAGCCTCGGTGTCCAACGAAAGATGAATGGATAAAGAAGATGTGGTTTATGTATACAATGGAATATTCCTCAGCCATTAGAAATGACAAATACCCACCATTTGCTTCAACGTGGATGGAACTGGAGGGTATTATGCTGAGTGAAGTAAGTCAGTCAGAGAAGGACAAACATTATATGTTCTCATTCATTTGGGGAATATAAATAATAGTGAAAGGGAAAATAAGGGAAGGGAGAAGAAATGTGTGGGAAATATCAGAAAGGGAGACAGAACGTAAAGACTGCTAACTCTGGGAAACGAACTAGGGGTGGTAGAAGGGGAGGAGGGCGGGGGGTGGGAGTGAATGGGTGACGGGCACTGGGTGTTATTCTGTATGTTAGTAAATTGAACACCAATAAAAAAATAAATTAAAAAAAAATAAAGACAGGC	N	.	PASS	PRECISE;SVMETHOD=Snifflesv1.0.12;CHR2=chr11;END=4161434;STD_quant_start=2.338929;STD_quant_stop=0.594089;Kurtosis_quant_start=-1.612189;Kurtosis_quant_stop=-1.058860;SVTYPE=DEL;SUPTYPE=AL,SR;SVLEN=-5944;STRANDS=+-;STRANDS2=14,20,14,20;RE=34;REF_strand=0,0;Strandbias_pval=1;AF=1	GT:DR:DV	1/1:0:34
chr11	4214339	36214	N	AACAAGCTTTTTTTTTTTTTTTTTTTTATTTTAAAGGTTTTTTTTATTGGTGTTCATTTACTAACATCAGAATAAACCCAGTGCCCAGTCACGCCATTCACCCCAACGCACCGACCTCCTCCCCTGCCCACCACCGCCTAGTTCGTTCCCAGAGGGTAGCAGGGCTTTACGTTCTGCTCCCGTTCCTTGATATTTCCGCACACATTTTCTTCTCCACTCCCTTATTTTCCCTTCAATATTATGTATTTCCCCCAATATGATAACGATATGTGGGTCCTTCTCCGACGACTTACTTCACTCAGCATAATACGCCATCCAGTGCGGGGAGGTTCCTCAAACTTCTTTC	.	PASS	PRECISE;SVMETHOD=Snifflesv1.0.12;CHR2=chr11;END=4214347;STD_quant_start=4.145096;STD_quant_stop=6.215816;Kurtosis_quant_start=2.470938;Kurtosis_quant_stop=2.476827;SVTYPE=INS;SUPTYPE=AL;SVLEN=346;STRANDS=+-;STRANDS2=9,13,9,13;RE=22;REF_strand=0,0;Strandbias_pval=1;AF=1	GT:DR:DV	1/1:0:22
chr11	4226918	36215	N	GTAATTGTTTCTCTCTTTTTGTTTTTTTTTTTACTATTTTATTTATTTATTTCGGATAGTCACAGAGATGAGAAAGATGATGAGAGATGAGGGAAGAGAGAGAGCGCCCGAGACACATGCAGAGGGGAGAAGCAGGCCTCCATGCCCGGGCAGCCTTGATCGTCTGCGGGATCGATCTCCGGGTCTCAGTGACGCGCCCTGGCGACAACGGCAGCCCGCCCAAAACCGCTGCGCCACCAGGGATCCC	.	PASS	PRECISE;SVMETHOD=Snifflesv1.0.12;CHR2=chr11;END=4226930;STD_quant_start=3.291403;STD_quant_stop=4.330127;Kurtosis_quant_start=2.720607;Kurtosis_quant_stop=1.674501;SVTYPE=INS;SUPTYPE=AL;SVLEN=231;STRANDS=+-;STRANDS2=13,12,13,12;RE=25;REF_strand=0,0;Strandbias_pval=1;AF=1	GT:DR:DV	1/1:0:25
chr11	4320362	36216	AATGTATCTTGCAAGAAGTTACTATGGCCGAGTTCAAAAAGGGTGTTGCCTGTGTTCTTCTCTAGGATTTTGATGGAATCTTGTCTCACATTTAGATCTTTCATCCATTTTGAGTTTATCTTTGTGTATGGTGAAAGAGAGTGGTCTAGTTTCATTCTTCTGCATGTGGATGTCCAATTTTCCCAGCACCATTATTGAAGAGACTGTCTTTCTTCCAATGGATAGTCTTTCCTCCTTTATCGAATATTAGTTGCCCATAAAGTTCAGGGTCCACTTCTGGATTCTCTATTCTGTTCCACTGATCTATGTGTCTGTTTTTGTGCCAGTACCACACTGTCTTGATGACCACAGCTTTGTAGTACAACCTGAAATCTGGCATTGTGATGCCCCCAGATATGGTTTTCTTTTTTAAATTCCCCTGGCTATTCGGGGTCTTTTCTGATTCCACACAAATCTTAAAATAATTTGTTCTAACTCTCTGAAGAAGTCCATGGTATTTTGATAGGGATTGCATTAAACGTGTATATTGCCCTGGGTAACATTGACATTTTCACAATATTATTCTGCCAATCCATGAGCATGGAATATTTTTCCATCTCTTTGTGTCTTCCTCAATTCTTTCAGAAGTGTTCTATAGTTTTGAGGGTATAGATCCTTTACATCTTTGGTGAGGTTTATTCCTAGGTATCTTATGCTTTTGGGTGCAATTGTAAATGGGATTGACTCCTTAATTTCTCTTTCTTCAGTCTCATTGTTAGTGTATAGAAATGCCACTGACTTCTGGGCATTGATTTTGTATCCTGCCACGCTACCGAATTGCTGTATGAGTTCTAGCAATCTTGGGGTGGAGACTTTTGGGTTTTCTATGTAGAGTATCATGTCATCGGCGAAGAGAGAGAGTTTGACTTCTTCTTTGCCAATTTGAATGCCTTTAATGTCTTTTTGTTGTCTGATTGCTGAGGCTAGGACTTCCAGTACTATGTTGAATAGCAGTGGTGAGAGTGGACATCCCTGTCTTGTTCCTGATCTTAGGGGAAAGGCTCCCAGTGCTTCCCCATTGAGAATGATATTTGCTGTGGGCTTTTCATAGATGGCTTTTAAGATGTCGAGGAATGTTCCCTCTATCCCTACACTCTGAAGAGTTTTAATCAGGAATGGATGCTGTATTTTGTCAAATGCTTTCTCTGCATCCAATGAGAGGATCATATGGTTCTTGGTTTTTCTCTTGCTGATATGATGAATCACATTGATTGTTTTACGGGTGTTGAACCAGCCTTGTGTCCCAGGGATAAATCCTACTTGGTCATGGTGAATAATTTTCTTAATGTACTGTTGGATCCTATTGGCCAGTATCTTGTTGAGAATTTTTGCATCCATGTTCATCAGGGATATTGGTCTGTAATTCTCCTTTTGGCGGGGTCTTTGTCTGGCTTTGGAATTAAGGTGATGCTGGCTTCATAGAACGAATTTGGAAGTACTCCATCTCTTTCTATCTTTCCAAACAGCTTTAGGAGAATAGGTATGATTTCTTCTTTAAACGTTTGATAAAATTCTCCTGGGAAGCCATCTGGCCCTGGACTCTTGTGTCTTGGGAGGTTTTTGATGACTGCTTCAATTTCCTCCCTGGTTATTGGCCTGTTCAGGTTTTCTATTTCTTCCTGTTCCAGTTTTGGTAGTTTGTGGCTTTCCAGGAATGCGTCCATTTCTTCTAGATTGCCTAATTTATTGGCATATAGCTGTTCATAATATGTTTTTAAAATCGTTTGTATTTCCTTGGTGTTGGTAGTGATCTCTCCTTTCTCATTCATGATTTTATTAATTTGAGTCTTCTCTCTCTTCTTTTTAATAAGGCTGGCTAATGGTTTATCTATCTTATTAATTCTTTCAAAGAACCAACTCCTGGTTCTGTTGATCTGTTCCACAGTTCTTCTGGTCTCGATTTCGTTGAGTTCTGCTCGAATCTTTATTAACTCCCTTCTTCTCTTGGGTGTAGGATCTATTTGCTGTTTTTCTCTAGCTCCTTTATGTGTAAGGTTAGCTTTTGTATTTGAGTTCTTTCCAGTTTTTGAATGGATGCTTGTATTGCGATGTATTTCCCCCTTAGGACTGCTTTTGCTGCATCCCAAAGATTTTGAACGGTTGTATCTTCATTCTCATTAGTTTCCATGAATCTTTTTAATTCTTCCTTAATTTCCTGGTTGACCCTTTTATCTTTTAGCAGGATGGTCCTTAACCTCCATGTGTTTGAGGTCCTTCCAAACTTCTTGTTGTGATTTAGTTCTAATTTCAAGGCATTATGGTCCGAGAATATGCAGGGGACAATCCCAATCTTTTGGTATCGGTTCAGACCCGATTTGTGACCCAATATGTGGTCTATTCTGGAGAAAGTTCCGTGTGCGCTTGAGAAGAATGTGTATTCAGTTGAGTTTGGATGTAAAGTTCTGTAGATATCTGTGAAATCCATCTGGTCCAGTGTATCATTTAAAGCTCTCGTTTCTTTGGAGATGTTGTGTATAGAAAGAGCTAGATTGAAGTCACCAAGTATAAGTGTATTATTATCTAAGTATTTCTTCACTTTGGTTAATAATTGATTTATATATTTGGCAGCTCCCACATTCGGAGCAATATATTGAGGATTGTTAAGTCCTCTTGTTGAATAGATCCTTTAAGTATGATATAGTGTCCCTCTTCATCTCTCACTACAGTCTTTGGGGTAAATTTTAGTTTATCTGATATAAGGATGGCTACCCCTGCTTTCTTTTGAGGACCATTCGAATGGTAAATGGTTCTCCAACCTTTTATTTTCAGGCTGTAGGTGTCCTTCTGTCTAAAATGAGTCTCTTGTAGACAGCAAATAGATGGGTCCTGCTTTTTTATCCAGTCTGAAACCCTGCGCCTTTTGATGGGGTCATTAAGCCCGTTCACATTCAGAGTTACTATTGACAGATATGAGTTTAGTGTCATCATGATATCTATTCAGTCTTTGTTTTTGTGGACTGTTCCACTGAACTTCTCTTAAAGGGGAATTTTAAGAGGCCCCCTTAAAATTTCTTGCAGAGCTGGTTTGGAGGTCACATATTCTTTTAGTTGCTGCCTGTCTTGGAAGCTCTTTATCTCTCCTTCCATTTTGAATGAGAGCCTTGCTGGATAAAGTATTCTTGGTTGCATGTTCTTCTCATTTAGGACCCTGAATATATCCTGCCAGCCCTTTCTGGCCTGCCAGGTCTCTGTGGAGAGGTCTGCTGTTACCCTAATACTCCTCCCCATAAAAGTCAGGGATTTCTTGTCTCTTGCTGCTTTAAGGATCTTCTCCTTATCTTTGGAATTTGCAAGCTTCACAATTAAATGTCGAGGTGTTGAACGGTTTTTATTGATTTTAGGGGGGGATCTCTCTATTTCCTGGATCTGAATGCCTGTTTCCCTTCCCAGATTAGGAAAGTTTTCAGCTAGAATTTGTTCAAATACATATTCTGGCCCTCTGTCCCTTTCGGCGCCCTCGGGAACCCCAATTAAACGTAGGTTTTTCTTCCTCAGGCTGTCGTTTATTTCCCTTAATCTATCTTCATGGTCTTTTTAATTGTTTGTCTCTTTTTTCCTCAGTTTCCCTCTTTGCTATCAACTTGTCTTCTAGGTCACTCACTCGTTCTTCCACCTCGTTAACCCTCGTCGTTAGGACTTCTAGTTGGATTGCATCTCATTCAATTGATTTTTAATTTCTGCCTGATTAGCTCTAAATTCTGCAGTCATGAAGTCTCTTGAGTCCTTTATACTTTTTTCTAGAGCCACCAGTAGCTGTATTATAGTGCTTCTGAATTGGCTTTCTGACATTGAATTGTAATCCAGATTTTGTAACTCTGTGGGAGAGAGGACTGTTTCTGATTCTTTCTTTTGAGGTGAGGTTTTCCTTCTAGTCATTTTGCTCAGTGCAGAGTGGCCAAAAGCAAGTTGTATTGGGAAAAAGAGAAAAAGAGAGGAGAGAAAGAAGGAAAGAAAAGAGAAAGAGAAAAAAAAAGGGGAAGAAAAAGAAAAAAAAAAAAAACGAAAAAAAAAAAAAAAAAGAAAAAGAGAAAGAAAAAGAAAGGAGAAAAAAAAGGGGGGTGGGGGAAGGAAACAAATCAAAAAGCAAAACAAACAGAAACAAAAACAAAAACAAAAACAAACAAAAAAGAACCACCGGGGAGTATCTTCTGATTCTGTGTTCTTTAAGTCCCTTGGCTTCTCCTGGAAGTTGTCCGTCCAGCTGGTGTTCTGGGGGAGGGGCCTGTTGTGCTGATTCTCAGGTGTTAGCAGTTGGGGGAGCTGCTGTGCCCCTGCCTGGTGCAGGGCTCAGTGGGGGTTGTTTGCCCCGTGAGGCCGCAGGAGGAACAGCCCCAGTGGCGGTGCAGCTCTGGAAACCTGGATTCAGCTCCGGCAGGAACCACGGAGCTCTCCGTCTGCAGGGCCTGGAGGCTCCGGGCGGGGCCGCTGATGTGCTCAGCTGGGGCAGGAGCGTCCTCGCTGTCCTGGGCCCTCCCGGCCTCTGCCTGTCCCGGGGGAGGCGGGATCCTGGGCTGTGTCCCGGCGCCCTGTGCTCCGGAGCCTGCGCTGGTGGATTCGCGCTCCCGGGCCGCGCAACCCCCTCCGTGGAGCCGCCGCCCGAGCCCTCCGAGCTGCTCCTGGAACCGCGCAGCCCCCTCCGCACGGAGCCTCTTCCTCTGCCCGAGCCCCTCCGAGCTGCTCCCGCCCCGCAGCCCCCTCCGCGGAGCCGCCGCCCGAGCCCCTTCAGCTGCTCCGGGTCCCGCCGGGTCCCGCCGTGCGCGCTGCAGCCCTTAGGGAGCTCGGCGCACTCTCCTGGGCGCGCAGTTGCTGTTACTGTCCCCGGGAGCCCGAGGGCATCCCCTCCCTTCTGGGTCCTGCTCCAACCCCTGCGAGCCCCTTTCCGCCCGGGAAGGTCGGTGCAGCTCCTGCTCCTCCGGGACGGGGCTCTCCTGTCCTGGGGACACTCGCCCCCGCCTCAGCCCGGCTCCTCGCGGGGCCCCTCCCCCTTGGAGGCCTTTGTTTCTTTATTTCTTTTTCCCCGTCTTCCTACCTTGATAGAAGCGCGAACTCTTCTCACTGCAGCATTCCAGCTGGTCTCTCTTTAAATCTCAGGCCGAATTCATAGATTTTCAGGATAATTTGAAGGTTTTCTAGGTAGTTTGGTGGAGACGGGTGATTTGGGGACCCTACTCTTCCGCCATCTTGCTCCTCCCCCCCTCA	N	.	PASS	PRECISE;SVMETHOD=Snifflesv1.0.12;CHR2=chr11;END=4325599;STD_quant_start=0.408248;STD_quant_stop=0.000000;Kurtosis_quant_start=10.358092;Kurtosis_quant_stop=20.709630;SVTYPE=DEL;SUPTYPE=AL,SR;SVLEN=-5237;STRANDS=+-;STRANDS2=24,25,24,25;RE=49;REF_strand=0,0;Strandbias_pval=1;AF=1	GT:DR:DV	1/1:0:49
chr11	4350840	36217	N	CAAAAAGAAAAGAAAAAAAAAAAGCAAGGGAAAAGAAAAGAGAAAGAAGAAAGAAAGGAAAGCACGAACGAAAGAAAGAACGAAAGTACAT	.	FAIL_NOTPRECISE	IMPRECISE;SVMETHOD=Snifflesv1.0.12;CHR2=chr11;END=4350849;STD_quant_start=15.411035;STD_quant_stop=31.894357;Kurtosis_quant_start=2.608397;Kurtosis_quant_stop=0.107376;SVTYPE=INS;SUPTYPE=AL;SVLEN=73;STRANDS=+-;STRANDS2=5,20,5,20;RE=25;REF_strand=0,0;Strandbias_pval=1;AF=1	GT:DR:DV	1/1:0:25
chr11	4358423	36218	N	GTCTTTTCTTCTTTTCTCTTCGTCTTCTCTTCTTTTCTTCTCTTCTTCTTCTGTTCTTTCT	.	FAIL_NOTPRECISE	IMPRECISE;SVMETHOD=Snifflesv1.0.12;CHR2=chr11;END=4358445;STD_quant_start=15.336232;STD_quant_stop=33.327166;Kurtosis_quant_start=5.664755;Kurtosis_quant_stop=2.631513;SVTYPE=INS;SUPTYPE=AL;SVLEN=56;STRANDS=+-;STRANDS2=12,0,12,0;RE=12;REF_strand=0,0;Strandbias_pval=1;AF=1	GT:DR:DV	1/1:0:12
chr11	4522112	36219	N	TTCTTTATCTTTTTCTCGTCTTTCTGTCTTTCCAAACCAAA	.	FAIL_NOTPRECISE	IMPRECISE;SVMETHOD=Snifflesv1.0.12;CHR2=chr11;END=4522141;STD_quant_start=31.123946;STD_quant_stop=39.523411;Kurtosis_quant_start=-1.182919;Kurtosis_quant_stop=-1.382121;SVTYPE=INS;SUPTYPE=AL;SVLEN=41;STRANDS=+-;STRANDS2=11,6,11,6;RE=17;REF_strand=0,0;Strandbias_pval=1;AF=1	GT:DR:DV	1/1:0:17
chr11	4598793	36220	N	GGGGAAGGGCCAAAAGAAAAGAAACGAAACGAAACGAAAAGAAATA	.	FAIL_NOTPRECISE	IMPRECISE;SVMETHOD=Snifflesv1.0.12;CHR2=chr11;END=4598792;STD_quant_start=10.188229;STD_quant_stop=25.371244;Kurtosis_quant_start=-0.464688;Kurtosis_quant_stop=2.600821;SVTYPE=INS;SUPTYPE=AL;SVLEN=55;STRANDS=+-;STRANDS2=9,12,9,12;RE=21;REF_strand=0,0;Strandbias_pval=1;AF=1	GT:DR:DV	1/1:0:21
chr11	4779231	36221	N	TTTTTATTCTCTTTTTTTTTTTTTGCATATTTTATTTTATTTTACTTTTTTTTTTAATTTTTGAGTTATTTATGATAGTCCCCAGCGCGAGCGCAGAGAAGAGAGAGCGAGGAGGCAGAGGACATAGGCAGAAGGAGAAGCAGGCTCCATGGCACCGGGCGCCGCCGACGTGGGATTTCGATCACCGCCCGGTCTCCAGTATACGCAGCCCTTGCCAAAGTCAGGCCGCAAAGACCGCTGCGGCCACCCAGGGATCCC	.	PASS	PRECISE;SVMETHOD=Snifflesv1.0.12;CHR2=chr11;END=4779236;STD_quant_start=1.673320;STD_quant_stop=6.804410;Kurtosis_quant_start=5.510867;Kurtosis_quant_stop=1.136348;SVTYPE=INS;SUPTYPE=AL;SVLEN=243;STRANDS=+-;STRANDS2=11,10,11,10;RE=21;REF_strand=0,0;Strandbias_pval=1;AF=1	GT:DR:DV	1/1:0:21
chr11	4792676	36222	N	CACGAGGGAAGAGAAGGGGTAAAACAAGAATAAAAAGGAGAAAAAGGAAAAACGAGCGAAAAGGAAGAAAAGGGGGGGGGGGGGGGGGGGAGGAGGAAGAAAAAG	.	FAIL_NOTPRECISE	IMPRECISE;SVMETHOD=Snifflesv1.0.12;CHR2=chr11;END=4792696;STD_quant_start=14.781745;STD_quant_stop=33.346664;Kurtosis_quant_start=3.617513;Kurtosis_quant_stop=-0.029221;SVTYPE=INS;SUPTYPE=AL;SVLEN=85;STRANDS=+-;STRANDS2=5,15,5,15;RE=20;REF_strand=0,0;Strandbias_pval=1;AF=1	GT:DR:DV	1/1:0:20
chr11	4792778	36223	N	CCGACTAGAAATGCGGACCTCAAGGATGGCCCTAAAAGTCCCCCGCACCGACAAACTG	.	FAIL_NOTPRECISE	IMPRECISE;SVMETHOD=Snifflesv1.0.12;CHR2=chr11;END=4792796;STD_quant_start=13.931978;STD_quant_stop=30.953190;Kurtosis_quant_start=-0.279722;Kurtosis_quant_stop=-0.115321;SVTYPE=INS;SUPTYPE=AL;SVLEN=47;STRANDS=+-;STRANDS2=9,5,9,5;RE=14;REF_strand=0,0;Strandbias_pval=1;AF=1	GT:DR:DV	1/1:0:14
chr11	4820149	36224	N	GTAGGATTTTTTTTCTTTTTTTTTTGTTTTTTTTTATTGTGTTTCCATTACAAACATACCGAATAAACCTCACCCAGTGCCCATCACCCATTCACTTCCCACCCCCCGCCCCTCCTTCCCCTTCTACCACCCCTCGTTCGTTTCCCAGCGTTTAGCC	.	PASS	PRECISE;SVMETHOD=Snifflesv1.0.12;CHR2=chr11;END=4820158;STD_quant_start=3.710082;STD_quant_stop=4.601790;Kurtosis_quant_start=3.005903;Kurtosis_quant_stop=6.227512;SVTYPE=INS;SUPTYPE=AL;SVLEN=153;STRANDS=+-;STRANDS2=15,20,15,20;RE=35;REF_strand=0,0;Strandbias_pval=1;AF=1	GT:DR:DV	1/1:0:35
chr11	4883952	36225	GAGGGGCTTGGGGGCGGCTCCGTGGAGGGGGCTGCAGGGCGGGAGCAGCTC	N	.	PASS	PRECISE;SVMETHOD=Snifflesv1.0.12;CHR2=chr11;END=4883996;STD_quant_start=7.854935;STD_quant_stop=4.289522;Kurtosis_quant_start=-1.388072;Kurtosis_quant_stop=-0.829412;SVTYPE=DEL;SUPTYPE=AL;SVLEN=-44;STRANDS=+-;STRANDS2=9,8,9,8;RE=17;REF_strand=0,0;Strandbias_pval=1;AF=1	GT:DR:DV	1/1:0:17
chr11	4886620	36226	AAACTGGGAAGAGGGATCCCTGAGTGGCGCAGCGGTTTGGCGCCTGCCTTTGGCCCAGGGCGCGATCCTGGAGACCCCGGGATCGAATCCCACGTCGGGCTCCCAGTGCATGGAGCCTGCTTCTCCCTCTGCCTCTCTCTCTCTCTCTCTCTCTGTGACTATCATAAAGAAATAAAAATTTAAAAAAAAAACAAAAAAAAAAAAC	N	.	PASS	PRECISE;SVMETHOD=Snifflesv1.0.12;CHR2=chr11;END=4886820;STD_quant_start=3.162278;STD_quant_stop=2.258318;Kurtosis_quant_start=-1.912832;Kurtosis_quant_stop=-1.852259;SVTYPE=DEL;SUPTYPE=AL;SVLEN=-200;STRANDS=+-;STRANDS2=8,13,8,13;RE=21;REF_strand=0,0;Strandbias_pval=1;AF=1	GT:DR:DV	1/1:0:21
chr11	4936348	36227	ATATTTTCTTTTTTTTTTTTATTGGTGTTCAATTTACTAACATACAGAATAACACCCAGTGCCCGTCACCCATTCACTCCCACCCCCCGCCCTTCTCCCCTTCCACCACCCCTAGTTCGTTTCCCAGAGTTAGCAGTCTTTACGTTCTGTCTCCCTTTCTGATATTTCCCACACATTTCTTCTCCCTTCCCTTATTTTCCCTTTCACTATTATTTATATTCCCCAAATGAATGAGAACATATAATGTTTGTCCTTCTCCGACTGACTTACTTCACTCAGCATAATACCCTCCAGTTCCATCCACGTTGAAGCAAATGGTGGGTATTTGTCATTTCTAATAGCTGAGT	N	.	PASS	PRECISE;SVMETHOD=Snifflesv1.0.12;CHR2=chr11;END=4936696;STD_quant_start=1.445998;STD_quant_stop=1.732051;Kurtosis_quant_start=0.413220;Kurtosis_quant_stop=-1.692609;SVTYPE=DEL;SUPTYPE=AL;SVLEN=-348;STRANDS=+-;STRANDS2=14,8,14,8;RE=22;REF_strand=0,0;Strandbias_pval=1;AF=1	GT:DR:DV	1/1:0:22
chr11	4941406	36228	ATGACTTCTGACTTTATTTATTTTTTTTTTAATTTTTTTTTTTTTTT	N	.	PASS	PRECISE;SVMETHOD=Snifflesv1.0.12;CHR2=chr11;END=4941452;STD_quant_start=1.802776;STD_quant_stop=1.224745;Kurtosis_quant_start=-1.767586;Kurtosis_quant_stop=-1.738802;SVTYPE=DEL;SUPTYPE=AL;SVLEN=-46;STRANDS=+-;STRANDS2=16,9,16,9;RE=25;REF_strand=0,0;Strandbias_pval=1;AF=1	GT:DR:DV	1/1:0:25
chr11	4962790	36229	CTGCCTTTGTTTTTTTTTTTTTTTAATTTTTTTATTTATTTATGATAGTCAGAGAGAGAGAGAGAGAGAGGCAGAGACACAGGCAGAGGGAGAAGCAGGCTCCATGCACCGGGAGCCCGACGTGGGATTCGATCCCGGGTCTCCAGGATCGCGCCCTGGGCCAAAGGCAGGCGCCAAACCGCTGCGCCACCCAGGGATCCCAAGC	N	.	PASS	PRECISE;SVMETHOD=Snifflesv1.0.12;CHR2=chr11;END=4962995;STD_quant_start=2.354879;STD_quant_stop=1.087115;Kurtosis_quant_start=-0.567445;Kurtosis_quant_stop=-1.715724;SVTYPE=DEL;SUPTYPE=AL;SVLEN=-205;STRANDS=+-;STRANDS2=13,10,13,10;RE=23;REF_strand=0,0;Strandbias_pval=1;AF=1	GT:DR:DV	1/1:0:23
chr11	4991449	36230	N	GAACGAAAAGAAAGCAGAGAAAAGAGAATAAAAGAAAGAAAGAAGAAAGATAAGAAGAACGAAAGAAAG	.	FAIL_NOTPRECISE	IMPRECISE;SVMETHOD=Snifflesv1.0.12;CHR2=chr11;END=4991455;STD_quant_start=17.143512;STD_quant_stop=29.819457;Kurtosis_quant_start=3.882202;Kurtosis_quant_stop=-0.000975;SVTYPE=INS;SUPTYPE=AL;SVLEN=69;STRANDS=+-;STRANDS2=0,15,0,15;RE=13;REF_strand=0,0;Strandbias_pval=1;AF=1	GT:DR:DV	1/1:0:13
chr11	4992748	36231	N	AAATCGGGATCCCGGGGTGGCCAGGCGATTTGGCGCCTGCCGTTGGCCGCGGGGCGTGATACTGGAGACCCGGTGATCGAATCCCACGGCGGGCTCCAGGATGCAGGAGCCTGCTCTGGCCCTGCCTTTGTCTCTGCCTCTCTCTCGCTCTTCTCGCTCTCTCTGTGGGGTGGCTATCAGGAATAAATAAAGAAAATCTTTAAAAAAAAAAAAAAAACGATGAAACA	.	PASS	PRECISE;SVMETHOD=Snifflesv1.0.12;CHR2=chr11;END=4992763;STD_quant_start=6.006940;STD_quant_stop=5.693564;Kurtosis_quant_start=2.876003;Kurtosis_quant_stop=2.780043;SVTYPE=INS;SUPTYPE=AL;SVLEN=227;STRANDS=+-;STRANDS2=13,11,13,11;RE=24;REF_strand=0,0;Strandbias_pval=1;AF=1	GT:DR:DV	1/1:0:24
chr11	5004061	36232	AAATTCCATCCACAGGGATCCCTGGGTGGCGCAGCGGTTTGGCGCCTGCCTTTGGCCCAGGGCACGATCCTGGAGACCCGGGATCGAATCCCACGTCGGGCTCCCGGTGCGTGGAGCCTGCTTCTCCCTCTGCCTGTGTCTCTGCCTCTCTCTCTCTCTCTGTGACTATCATGAATAAATAAATAAAATCTTTAAAAAAAAAAAAAAAAAGA	N	.	PASS	PRECISE;SVMETHOD=Snifflesv1.0.12;CHR2=chr11;END=5004279;STD_quant_start=4.010403;STD_quant_stop=2.500000;Kurtosis_quant_start=-2.058860;Kurtosis_quant_stop=3.145710;SVTYPE=DEL;SUPTYPE=AL;SVLEN=-218;STRANDS=+-;STRANDS2=14,10,14,10;RE=24;REF_strand=0,0;Strandbias_pval=1;AF=1	GT:DR:DV	1/1:0:24
chr11	5012342	36233	AAAAAGAAGAAGGAAGGAAAGAAAAGGAAAGAAAGAAAGAAAGAAAGAAAGAAAG	N	.	PASS	PRECISE;SVMETHOD=Snifflesv1.0.12;CHR2=chr11;END=5012406;STD_quant_start=0.316228;STD_quant_stop=5.683309;Kurtosis_quant_start=-1.660070;Kurtosis_quant_stop=-1.725237;SVTYPE=DEL;SUPTYPE=AL;SVLEN=-64;STRANDS=+-;STRANDS2=10,11,10,11;RE=21;REF_strand=0,0;Strandbias_pval=1;AF=1	GT:DR:DV	1/1:0:21
chr11	5027226	36234	AATTCTTTCTCGGGGGATCCCTGGGTGGCGCAGCGGTTTAGCACCTGCCTTTGGCCCAGGGCGCGATCCTGGAGACCCGGGATCGAATCCCACGTCGGGCTCCGGGTGCATGGAGCCTGCTTCTCCCTCTGCCTGTGTCTCTGCCTCTCTCTCTCTCTCTCTGTGACTATCATAAATAAATAATAATAATAAAAATTAAAAAAAA	N	.	PASS	PRECISE;SVMETHOD=Snifflesv1.0.12;CHR2=chr11;END=5027431;STD_quant_start=2.128241;STD_quant_stop=0.641689;Kurtosis_quant_start=10.776492;Kurtosis_quant_stop=-1.591034;SVTYPE=DEL;SUPTYPE=AL;SVLEN=-205;STRANDS=+-;STRANDS2=20,15,20,15;RE=35;REF_strand=0,0;Strandbias_pval=1;AF=1	GT:DR:DV	1/1:0:35
chr11	5036069	36235	N	AATCATCGAAAAAAAAAAACACAAAAAAAAC	.	PASS	PRECISE;SVMETHOD=Snifflesv1.0.12;CHR2=chr11;END=5036072;STD_quant_start=0.925820;STD_quant_stop=2.853569;Kurtosis_quant_start=1.531612;Kurtosis_quant_stop=1.706101;SVTYPE=INS;SUPTYPE=AL;SVLEN=32;STRANDS=+-;STRANDS2=10,18,10,18;RE=28;REF_strand=0,0;Strandbias_pval=1;AF=1	GT:DR:DV	1/1:0:28
chr11	5042725	36236	N	CTCTTTTTGAACAAAGCCCCCCACTAATAACGGGGGGTATGCGGACCTAGCAAGCGGCCTCCAATACCGTTTGTGCATGAACCTTTCCATTTGTCTACGTACATGTGTTATAATCCCTTTAATATGCGACAGCCAAGTACCTTTACGACCTGTGGTAGGCCTTCCAAAACACAATATAGTGAGGTTTCTGTGCATAAAAAAACACGGTCGTTCGGATGGCAAACCCGACATAAGCCAATCTGTAGGAGGCGTCCCCTCTGCCTCCGCTTCGTCCTCGGTGCCATTCCGCAATCATTTGGATACACATGACGAGTACACGCGAGGGGCATTCTTGGGCTACGGCTACCGGGGCAAATCTGGGAGTTCCACAGCCCATATGCGCACGTCTTTCCATCCTTCGAAATCTTACCTCCCTTCCTGAGACGTCACAAGGAACGGACAAGTGACAGGGTGCCTTCCAGTCTTATAGTATAGGTTCTGTATTGTGTGTCTTTTTTACCTTGCTCTCTAGCCCTCCCTGTACCTGCTGCCTTGTTGCTTCCGCTTCCCTCTTTTCCTCTCTTTCCACTACTTCCATCACCACCCCATCTTCCCCCTCCTCCCTCTCCCGCCGCTGCGCTTTCGGATGGATCCGATTACTAGTCATTCGTCTTCCACTAAGAAGTCCCCTCGTGCCTCTTATAGTCGCTTCCCCGTGCCCGGTCCTAATCATTTGTGCACTGACCCCCCCGACTTAGCCTTTAGCCGCAGATTACAGGTCGAGGCTAATTCGCTCGTTGGGGACTCTGTGCATGACTGGTTTCCAGGAGGCGGGTGATGTGACTTTGTTTCAAAGATATTCCCCGCTTGTGCCCATGGGGCTCAACGATTATTGCCAGCATTTACCACGTTAAGGGCGTCAACAGCTCTTTTAAAGAAAGCGCGGAGGCTAAAACCTTGTTCTTCTACATTTTGCTAGGGGCATCTCCCAATTATTAATCAATTCATTCACGCCTATCC	.	FAIL_NOTPRECISE	IMPRECISE;SVMETHOD=Snifflesv1.0.12;CHR2=chr11;END=5043363;STD_quant_start=399.915741;STD_quant_stop=343.097217;Kurtosis_quant_start=-1.706027;Kurtosis_quant_stop=-1.610546;SVTYPE=INS;SUPTYPE=AL,SR;SVLEN=66;STRANDS=+-;STRANDS2=7,8,7,8;RE=15;REF_strand=0,0;Strandbias_pval=1;AF=1	GT:DR:DV	1/1:0:15
chr11	5068046	36237	N	GCGGTGGCGCGAGCGGGGGCCCGCGGCGGGGTCGCTGGTCTGGGGGCGCGGGCTGTGGGCTGC	.	PASS	PRECISE;SVMETHOD=Snifflesv1.0.12;CHR2=chr11;END=5068055;STD_quant_start=8.579044;STD_quant_stop=7.398198;Kurtosis_quant_start=0.791563;Kurtosis_quant_stop=1.453406;SVTYPE=INS;SUPTYPE=AL;SVLEN=51;STRANDS=+-;STRANDS2=11,20,11,20;RE=31;REF_strand=0,0;Strandbias_pval=1;AF=1	GT:DR:DV	1/1:0:31
chr11	5079467	36238	N	CACACATTCACTGTGGAAGCCTTTGTAAGTTAGGACACATTGGCTTTTCCTTTTTGCCTTCTTCTCAGGTTTTTTCTGATTTTTCCGTCTGCGCCTGAGGCTATTTAAAGCATCTTGCTTCCCCGTGCACCCCC	.	PASS	PRECISE;SVMETHOD=Snifflesv1.0.12;CHR2=chr11;END=5079466;STD_quant_start=0.000000;STD_quant_stop=2.273030;Kurtosis_quant_start=-1.240325;Kurtosis_quant_stop=-1.562131;SVTYPE=INS;SUPTYPE=AL;SVLEN=140;STRANDS=+-;STRANDS2=8,17,8,17;RE=25;REF_strand=0,0;Strandbias_pval=1;AF=1	GT:DR:DV	1/1:0:25
chr11	5089912	36239	AAATTTTTTTTTTTTTTTTTTTTATTCATGATAGTCACACAGAGAGAGACAGAGAGGCAGAGACACAGGCAGAGGGAGAAACAGGCTCCATGCAGGGAGCCCGACGTGGGATTCGATCCCGGGTCTCCAGGATCGCGCCCCGGGCCAAAGGCAGGCGCCAAACCGCTGCGCCACCCAGGGATCCCTCAGAGTTGTAA	N	.	PASS	PRECISE;SVMETHOD=Snifflesv1.0.12;CHR2=chr11;END=5090103;STD_quant_start=1.818706;STD_quant_stop=3.222517;Kurtosis_quant_start=-1.539239;Kurtosis_quant_stop=-1.476946;SVTYPE=DEL;SUPTYPE=AL;SVLEN=-191;STRANDS=+-;STRANDS2=16,11,16,11;RE=27;REF_strand=0,0;Strandbias_pval=1;AF=1	GT:DR:DV	1/1:0:27
chr11	5117466	36240	TTTACAATCTGGGATCCCTGGGTGGCGCAGCGGTTTGGCGCCTGCCTTTGGCCCAGGGCGCGATCCTGGAGACCCGGGATCGAATCCTACATCAGGCTCCCAGTGCATGGAGCCTGCTTCTCCCTCTGCCTGTGTCTCTGCCTCTCTCTCTCTCTCTGTGACTATCATAAATAAATAAAAAATTAAAAAAATTTAAAAAAAAAAAAAAGAAAT	N	.	PASS	PRECISE;SVMETHOD=Snifflesv1.0.12;CHR2=chr11;END=5117690;STD_quant_start=3.682730;STD_quant_stop=4.175823;Kurtosis_quant_start=-1.622017;Kurtosis_quant_stop=-1.901037;SVTYPE=DEL;SUPTYPE=AL;SVLEN=-224;STRANDS=+-;STRANDS2=12,20,12,20;RE=32;REF_strand=0,0;Strandbias_pval=1;AF=1	GT:DR:DV	1/1:0:32
chr11	5123092	36241	N	TTTCATAAAAGTTTGGTGAGGGAAAAGGTGGGGGGGCGGGGGGGGCCAGGTGCATGGGTTGCTTCTTATCTTCT	.	FAIL_NOTPRECISE	IMPRECISE;SVMETHOD=Snifflesv1.0.12;CHR2=chr11;END=5123096;STD_quant_start=10.483320;STD_quant_stop=12.120231;Kurtosis_quant_start=-0.293692;Kurtosis_quant_stop=-0.390293;SVTYPE=INS;SUPTYPE=AL;SVLEN=36;STRANDS=+-;STRANDS2=8,8,8,8;RE=16;REF_strand=0,0;Strandbias_pval=1;AF=1	GT:DR:DV	1/1:0:16
chr11	5166150	36242	N	TGGCTGGGATCCCGGGGTGGCGCAGCGGTTGTGGCATGCCGTCCGGTTGGCACCAGGCGCAATCCGGGAGACCGCGGTGGTCGGTCCCACGATCGGCGCTCCTCCGCGGTGCAGGGAGCCTACTTCTCCCTCTGCTGCTGTGTCTCTGCCGCACTCTCTCGTGATATCATAGAATAGAATAAATTAGAAAGAATAAATAAATACTAAATAATAAAGCAAC	.	PASS	PRECISE;SVMETHOD=Snifflesv1.0.12;CHR2=chr11;END=5166157;STD_quant_start=1.892969;STD_quant_stop=7.756718;Kurtosis_quant_start=0.961174;Kurtosis_quant_stop=0.062873;SVTYPE=INS;SUPTYPE=AL;SVLEN=214;STRANDS=+-;STRANDS2=13,11,13,11;RE=24;REF_strand=0,0;Strandbias_pval=1;AF=1	GT:DR:DV	1/1:0:24
chr11	5182589	36243	N	ATCCTTTTTTTTTTTTTTTTTAATTTTTATTATTTATGATAGATCACACGAGGAGAGAGAGCGAGAGAGAGGTCAAAGACATAGGCTAGAGGGAGAAGCGGCTCCATTCCCCGCGAAGCCCCATTGTGGGACTCGTCCGGGTCTCCAGGATCGCCCGCCCTGCGGCCAAAAGGCAGGCGCTCAACCGCTGCGGCCACCCAGGCTCCCTTTTTTTCAG	.	PASS	PRECISE;SVMETHOD=Snifflesv1.0.12;CHR2=chr11;END=5182604;STD_quant_start=2.838807;STD_quant_stop=8.047652;Kurtosis_quant_start=12.583377;Kurtosis_quant_stop=10.741303;SVTYPE=INS;SUPTYPE=AL;SVLEN=211;STRANDS=+-;STRANDS2=15,19,15,19;RE=34;REF_strand=0,0;Strandbias_pval=1;AF=1	GT:DR:DV	1/1:0:34
chr11	5191109	36244	N	TTAATAAATATGATACTATATATCATTATAATATTTATAATTAGATTATATATTATAATTATATTATAATCCTTATAATTTATAACTAATCATTATAATATAATTATAATTATATATAATTATAAATAATATAATATATTATTATAATT	.	PASS	PRECISE;SVMETHOD=Snifflesv1.0.12;CHR2=chr11;END=5191112;STD_quant_start=0.000000;STD_quant_stop=2.174229;Kurtosis_quant_start=-0.150503;Kurtosis_quant_stop=-0.114866;SVTYPE=INS;SUPTYPE=AL;SVLEN=149;STRANDS=+-;STRANDS2=11,12,11,12;RE=23;REF_strand=0,0;Strandbias_pval=1;AF=1	GT:DR:DV	1/1:0:23
chr11	5210015	36245	TCTTTCCATTTTAAAGAGCTCTTTAATAATTAGGTGAATCTGATATAATTTTGTGATATAAATTGTAAATATTTTCTTCTAGGTTTTTAATTTGTTTTGTGATTGTTTTTGCTTTGAAAAAGTTATTTTTATCCTTATGTAGTTAAATTTGTCAATATTTTAGAATTGTCTTTG	N	.	PASS	PRECISE;SVMETHOD=Snifflesv1.0.12;CHR2=chr11;END=5210189;STD_quant_start=0.426401;STD_quant_stop=0.852803;Kurtosis_quant_start=0.098434;Kurtosis_quant_stop=0.592491;SVTYPE=DEL;SUPTYPE=AL;SVLEN=-174;STRANDS=+-;STRANDS2=9,13,9,13;RE=22;REF_strand=0,0;Strandbias_pval=1;AF=1	GT:DR:DV	1/1:0:22
chr11	5209811	36246	N	AAAGAGCCTCTTTACTTAATTAGTGCATTGATCTAATTTGTGATCTAAATTGTAAATCTTTTCCTCTCGGTTTTTAATGTTTTGCTGATGTTTTTTTCCTTTGAAAAGTTATTTTTATTCTTTGTAGTTTAAAATTTGTTCTCTTTTTAGCATTGTCTTTGATGCTTCTGGG	.	PASS	PRECISE;SVMETHOD=Snifflesv1.0.12;CHR2=chr11;END=5209818;STD_quant_start=2.253203;STD_quant_stop=8.602325;Kurtosis_quant_start=-1.175673;Kurtosis_quant_stop=-0.968448;SVTYPE=INS;SUPTYPE=AL;SVLEN=169;STRANDS=+-;STRANDS2=14,13,14,13;RE=27;REF_strand=0,0;Strandbias_pval=1;AF=1	GT:DR:DV	1/1:0:27
chr11	5212372	36247	TTTAATGATTTTTTTTTTTTTTTTTTTTTTTTTTTTTTTTTTTCT	N	.	PASS	PRECISE;SVMETHOD=Snifflesv1.0.12;CHR2=chr11;END=5212419;STD_quant_start=2.070197;STD_quant_stop=2.345208;Kurtosis_quant_start=-0.192644;Kurtosis_quant_stop=3.761803;SVTYPE=DEL;SUPTYPE=AL;SVLEN=-47;STRANDS=+-;STRANDS2=15,14,15,14;RE=29;REF_strand=0,0;Strandbias_pval=1;AF=1	GT:DR:DV	1/1:0:29
chr11	5268315	36248	N	CTTGTTCTTTTTGGTTCGGTTTCTGTTTCGTC	.	FAIL_NOTPRECISE	IMPRECISE;SVMETHOD=Snifflesv1.0.12;CHR2=chr11;END=5268354;STD_quant_start=31.981245;STD_quant_stop=40.978043;Kurtosis_quant_start=4.692788;Kurtosis_quant_stop=2.028407;SVTYPE=INS;SUPTYPE=AL,SR;SVLEN=38;STRANDS=+-;STRANDS2=4,11,4,11;RE=15;REF_strand=0,0;Strandbias_pval=1;AF=1	GT:DR:DV	1/1:0:15
chr11	5306597	36249	N	CTAAAGTCCCGCCCAGCCACGCATGGCACATGACCATACAGCTGCACTCACGC	.	FAIL_NOTPRECISE	IMPRECISE;SVMETHOD=Snifflesv1.0.12;CHR2=chr11;END=5306598;STD_quant_start=23.638951;STD_quant_stop=22.481103;Kurtosis_quant_start=-1.888386;Kurtosis_quant_stop=-1.866260;SVTYPE=INS;SUPTYPE=AL;SVLEN=55;STRANDS=+-;STRANDS2=8,12,8,12;RE=19;REF_strand=0,0;Strandbias_pval=1;AF=1	GT:DR:DV	1/1:0:19
chr11	5313272	36250	N	AGAGATCAAGAATAAGAAGAAATGCAAGCCAATG	.	FAIL_NOTPRECISE	IMPRECISE;SVMETHOD=Snifflesv1.0.12;CHR2=chr11;END=5313289;STD_quant_start=16.884905;STD_quant_stop=47.327582;Kurtosis_quant_start=3.933555;Kurtosis_quant_stop=4.545732;SVTYPE=INS;SUPTYPE=AL;SVLEN=101;STRANDS=+-;STRANDS2=1,14,1,14;RE=14;REF_strand=0,0;Strandbias_pval=1;AF=1	GT:DR:DV	1/1:0:14
chr11	5347545	36251	N	GGGGGAAAATTTTGGGACATCCCCATGGCAGAAGAAAAAAAATAGAAACGAGACCACTCTCTTTCACAATACACAAAGATAAGCTCAAAATGGATGAAGATCTAAAGGTGGAGACAAGAGTTCCTCAAATCGCTAGAGAAGACACAGGCAACCCCTTTTGAACTCGGCCAGAGTAACTTCTTGCAAGAGGACGTCCACGAGAGGTAGAAGAAACGAAAGCAGAAATGAACGAT	.	PASS	PRECISE;SVMETHOD=Snifflesv1.0.12;CHR2=chr11;END=5347550;STD_quant_start=0.333333;STD_quant_stop=5.265190;Kurtosis_quant_start=6.965368;Kurtosis_quant_stop=8.832138;SVTYPE=INS;SUPTYPE=AL;SVLEN=224;STRANDS=+-;STRANDS2=13,23,13,23;RE=36;REF_strand=0,0;Strandbias_pval=1;AF=1	GT:DR:DV	1/1:0:36
chr11	5435683	36252	N	ATAGAAAGAGGGGGGGGGGGGGAAAAGAGGAAGAAGAGGAAAAGGAGGGGTGGGGGGAAAAAAAAAAAAAAACCAAAAAAAAAAAAAAAAAAAAAAAACAAAAG	.	FAIL_NOTPRECISE	IMPRECISE;SVMETHOD=Snifflesv1.0.12;CHR2=chr11;END=5435712;STD_quant_start=11.216060;STD_quant_stop=24.252835;Kurtosis_quant_start=5.671981;Kurtosis_quant_stop=-0.866190;SVTYPE=INS;SUPTYPE=AL;SVLEN=70;STRANDS=+-;STRANDS2=2,18,2,18;RE=20;REF_strand=0,0;Strandbias_pval=1;AF=1	GT:DR:DV	1/1:0:20
chr11	5479480	36253	AAAAAAAAAAAGAAGAAGAAGAAAGAAGAAGAAGAAGAAGAGAAGAAAGAAGAAAGAAGAAGGAAGAAAGAAGAAGAAGAAGAAGAAGAAGAAG	N	.	PASS	PRECISE;SVMETHOD=Snifflesv1.0.12;CHR2=chr11;END=5479580;STD_quant_start=0.707107;STD_quant_stop=2.121320;Kurtosis_quant_start=1.098469;Kurtosis_quant_stop=-0.835654;SVTYPE=DEL;SUPTYPE=AL;SVLEN=-100;STRANDS=+-;STRANDS2=7,14,7,14;RE=21;REF_strand=0,0;Strandbias_pval=1;AF=1	GT:DR:DV	1/1:0:21
chr11	5481734	36254	N	GCCGGGAGGAGGGACGATGAGGGCCCCCGGCCTCCGAGCGGCAGGCCAAGCCCACAACGTTCCCTACTGCCCACGCCCGCGGGCCGCCGGGAGAAGGGCCCGGCCCCGGAGCCTTCAGGCCCCTACCTCTAATCGTCACCTGGCCACGTGCACCACACCCACCGACAGCGGGA	.	FAIL_NOTPRECISE	IMPRECISE;SVMETHOD=Snifflesv1.0.12;CHR2=chr11;END=5481733;STD_quant_start=32.488459;STD_quant_stop=42.931341;Kurtosis_quant_start=-1.266266;Kurtosis_quant_stop=-1.839949;SVTYPE=INS;SUPTYPE=AL;SVLEN=143;STRANDS=+-;STRANDS2=7,12,7,12;RE=19;REF_strand=0,0;Strandbias_pval=1;AF=1	GT:DR:DV	1/1:0:19
chr11	5484027	36255	AAAATTGTTAATATTTGTTAAATATTAACAAAATATTAG	N	.	PASS	PRECISE;SVMETHOD=Snifflesv1.0.12;CHR2=chr11;END=5484066;STD_quant_start=0.000000;STD_quant_stop=0.408248;Kurtosis_quant_start=-0.933089;Kurtosis_quant_stop=-0.826149;SVTYPE=DEL;SUPTYPE=AL;SVLEN=-39;STRANDS=+-;STRANDS2=10,14,10,14;RE=24;REF_strand=0,0;Strandbias_pval=1;AF=1	GT:DR:DV	1/1:0:24
chr11	5572123	36256	CATTCACAGTCTTTTTTTTTTTTTTTTTTTTTATTTATTTATGATAGTCACAGAGAGAGGCAGAGAGAGGCAGAAACACAGGCAGAGGGAGAAGCAGGCTCCATGCACTGGGAGCCCGACGTGGGATTCGATCCCGGGTCTCCAGGATCGTGCCCTGGGCCAAAGGCAGGCGTCAAACCGCTGCGCCACCCAGGGATCCC	N	.	PASS	PRECISE;SVMETHOD=Snifflesv1.0.12;CHR2=chr11;END=5572323;STD_quant_start=2.483277;STD_quant_stop=2.160247;Kurtosis_quant_start=1.537295;Kurtosis_quant_stop=-1.485939;SVTYPE=DEL;SUPTYPE=AL;SVLEN=-200;STRANDS=+-;STRANDS2=20,16,20,16;RE=36;REF_strand=0,0;Strandbias_pval=1;AF=1	GT:DR:DV	1/1:0:36
chr11	5880128	36257	N	AAGGGGAAACAAAACCAGGGAGGGAGGGGGAGAGGACCACGAAACAA	.	FAIL_NOTPRECISE	IMPRECISE;SVMETHOD=Snifflesv1.0.12;CHR2=chr11;END=5880127;STD_quant_start=6.935416;STD_quant_stop=11.597414;Kurtosis_quant_start=0.705761;Kurtosis_quant_stop=-0.825531;SVTYPE=INS;SUPTYPE=AL;SVLEN=44;STRANDS=+-;STRANDS2=7,4,7,4;RE=11;REF_strand=0,0;Strandbias_pval=1;AF=1	GT:DR:DV	1/1:0:11
chr11	6347528	36258	TCTCTCTCTCTCTCTCTGTCTCTCTCTCTCTCTCTG	N	.	PASS	PRECISE;SVMETHOD=Snifflesv1.0.12;CHR2=chr11;END=6347564;STD_quant_start=2.014652;STD_quant_stop=1.071008;Kurtosis_quant_start=-1.298870;Kurtosis_quant_stop=-0.892499;SVTYPE=DEL;SUPTYPE=AL;SVLEN=-36;STRANDS=+-;STRANDS2=40,28,40,28;RE=68;REF_strand=0,0;Strandbias_pval=1;AF=1	GT:DR:DV	1/1:0:68
chr11	6360369	36259	N	TCCCTCTTAGCGGAGGTGAGGCAGGGCTAGCGTA	.	PASS	PRECISE;SVMETHOD=Snifflesv1.0.12;CHR2=chr11;END=6360375;STD_quant_start=0.000000;STD_quant_stop=3.205110;Kurtosis_quant_start=-0.845184;Kurtosis_quant_stop=-1.190290;SVTYPE=INS;SUPTYPE=AL;SVLEN=31;STRANDS=+-;STRANDS2=16,7,16,7;RE=23;REF_strand=0,0;Strandbias_pval=1;AF=1	GT:DR:DV	1/1:0:23
chr11	6407748	36260	TTTCTTTCCTTCCTTCCTTCCTTCCTTCCTTCCTTTCTT	N	.	PASS	PRECISE;SVMETHOD=Snifflesv1.0.12;CHR2=chr11;END=6407784;STD_quant_start=8.191459;STD_quant_stop=6.426508;Kurtosis_quant_start=3.312864;Kurtosis_quant_stop=1.384677;SVTYPE=DEL;SUPTYPE=AL;SVLEN=-36;STRANDS=+-;STRANDS2=0,10,0,10;RE=10;REF_strand=0,0;Strandbias_pval=1;AF=1	GT:DR:DV	1/1:0:10
chr11	6571717	36261	TGTATGTCAACAAAGAGAAAGACATAGCTCCAAGGAAGG	N	.	PASS	PRECISE;SVMETHOD=Snifflesv1.0.12;CHR2=chr11;END=6571756;STD_quant_start=0.603023;STD_quant_stop=0.603023;Kurtosis_quant_start=-1.538160;Kurtosis_quant_stop=-0.995815;SVTYPE=DEL;SUPTYPE=AL;SVLEN=-39;STRANDS=+-;STRANDS2=9,13,9,13;RE=22;REF_strand=0,0;Strandbias_pval=1;AF=1	GT:DR:DV	1/1:0:22
chr11	6600208	36262	AAAGATCTAAAATTTCAAAAAAAAAAAAAAAGATCTAAAATTTCAAAAAAAAAAAA	N	.	PASS	PRECISE;SVMETHOD=Snifflesv1.0.12;CHR2=chr11;END=6600264;STD_quant_start=3.829708;STD_quant_stop=3.141941;Kurtosis_quant_start=0.954836;Kurtosis_quant_stop=7.990716;SVTYPE=DEL;SUPTYPE=AL;SVLEN=-56;STRANDS=+-;STRANDS2=36,42,36,42;RE=78;REF_strand=0,0;Strandbias_pval=1;AF=1	GT:DR:DV	1/1:0:78
chr11	6631121	36263	N	CTTTCTTTCTTTCCTTCTTCTTTCTTTCTTTTCTTTCTTTCTTTTTTCTTTCTTTCTT	.	PASS	PRECISE;SVMETHOD=Snifflesv1.0.12;CHR2=chr11;END=6631124;STD_quant_start=4.835764;STD_quant_stop=9.152553;Kurtosis_quant_start=1.435751;Kurtosis_quant_stop=8.415310;SVTYPE=INS;SUPTYPE=AL;SVLEN=54;STRANDS=+-;STRANDS2=21,31,21,31;RE=52;REF_strand=0,0;Strandbias_pval=1;AF=1	GT:DR:DV	1/1:0:52
chr11	6777906	36264	ACCCAGTAAAAAAAAAAAAAAAAAACAACCCAGTAAAAAAAAAAAAAAAAAACA	N	.	PASS	PRECISE;SVMETHOD=Snifflesv1.0.12;CHR2=chr11;END=6777961;STD_quant_start=2.038688;STD_quant_stop=1.414214;Kurtosis_quant_start=-0.418130;Kurtosis_quant_stop=-0.454250;SVTYPE=DEL;SUPTYPE=AL;SVLEN=-55;STRANDS=+-;STRANDS2=34,31,34,31;RE=65;REF_strand=0,0;Strandbias_pval=1;AF=1	GT:DR:DV	1/1:0:65
chr11	6919572	36265	GTTGAGGAGTAGAAACAGAAAGTTATTGAGGTTGAGGAGTAGAAACAGAAAGTTATTGAG	N	.	PASS	PRECISE;SVMETHOD=Snifflesv1.0.12;CHR2=chr11;END=6919632;STD_quant_start=0.000000;STD_quant_stop=0.000000;Kurtosis_quant_start=8.020968;Kurtosis_quant_stop=0.435707;SVTYPE=DEL;SUPTYPE=AL;SVLEN=-60;STRANDS=+-;STRANDS2=18,23,18,23;RE=41;REF_strand=0,0;Strandbias_pval=1;AF=1	GT:DR:DV	1/1:0:41
chr11	6924016	36266	N	CATTAATGGATTCTTTTTTTTTTTTTTTTTTTTTTTTTTTTTTTTGTTTTTTGTGACTGTTCAAGGTTCTAACTTCTTTTTTTTTTTTTTTTTTTTTTTTTTTTTTTTTTTTTTTTTTAAATTTTTTTATTGGTAGTTTCAATAATAACATACAGAATAACACCCAGTGCCCGTCAACATTCACTCCCCCCCCGGCGCCCCGCCCTCCTCCCCTTCTAACCACCCCTAGTGCGTTTCCCAGAGTTAGCGTCCTTTCCGGTCTGTCCTCCCGTTCGGATAGTTGCCCACACATTTTCTTCGCCATCCGCTTGTTTTCCACGTTCAATAGTATGTTATATTACCCCCAAAGGAAATGAGAACAATATAATGTTTGGCCGTCGCCGAAGGAACTTACTTCACTCAGCATAATACCATCCGTTCCAGCCATGTGGAAGCAAAGGTGGGTATTTGTCATTCTAATAGCTGAGGTAATATTCCATTGTATAGCATAAACCAATCTGCTTTATCCATTCAATCTTCGTATGGACACGCGAGGCGCCTTCCACAGTTTTGGGCTATAGTGCCATTTCTGCTAGAAAAACATCGGGGTGCAGGTGTCCCGGCGTGTCATTGCATTTGTACAATGAGATAACCAACCTCACACCAGTGAGAAGTGGGAAAATTAATCAAGCGGCAGGAACAACAAATGTTGGAGAGGATGCGGAGAAAAGGGACCCTCCTCAAATGTGTGGTGGGAAGTGAATCTGGTGCAGCCACTGAGCTGGAAAACTGTGTGAGGTTCGCTCAAACATTGAAAATATCCTGCCCTAAGACCAAGCAATTGAAACTGTTGGGGAGTTAACCCCAAAGAGCAAATG	.	FAIL_NOTPRECISE	IMPRECISE;SVMETHOD=Snifflesv1.0.12;CHR2=chr11;END=6924026;STD_quant_start=1.087115;STD_quant_stop=18.285613;Kurtosis_quant_start=2.142934;Kurtosis_quant_stop=1.819682;SVTYPE=INS;SUPTYPE=AL;SVLEN=843;STRANDS=+-;STRANDS2=8,16,8,16;RE=22;REF_strand=0,0;Strandbias_pval=1;AF=1	GT:DR:DV	1/1:0:22
chr11	6942342	36267	N	TTATTTTTAACTGTCTTTTTTTTTTTTTTTTTTTTTTTTTTTTTTTTTTT	.	PASS	PRECISE;SVMETHOD=Snifflesv1.0.12;CHR2=chr11;END=6942352;STD_quant_start=1.128152;STD_quant_stop=3.082207;Kurtosis_quant_start=6.135852;Kurtosis_quant_stop=5.757207;SVTYPE=INS;SUPTYPE=AL;SVLEN=39;STRANDS=+-;STRANDS2=20,24,20,24;RE=44;REF_strand=0,0;Strandbias_pval=1;AF=1	GT:DR:DV	1/1:0:44
chr11	6949915	36268	N	GTCTTTTCTTTCTTTCTTTTCTTTTCTTTCTTTCTTTTTTCTTTCTTACTCTTCTTTCTTTCTTTCCTTTCTGTCTTCTTCTCTTTCTTCTTTTC	.	FAIL_NOTPRECISE	IMPRECISE;SVMETHOD=Snifflesv1.0.12;CHR2=chr11;END=6949930;STD_quant_start=43.600459;STD_quant_stop=59.670763;Kurtosis_quant_start=-0.930461;Kurtosis_quant_stop=-1.275825;SVTYPE=INS;SUPTYPE=AL;SVLEN=89;STRANDS=+-;STRANDS2=7,10,7,10;RE=17;REF_strand=0,0;Strandbias_pval=1;AF=1	GT:DR:DV	1/1:0:17
chr11	6951377	36269	N	TTATTCTTTTTTTTCTTTTTTTTTTTTTTTTTTGTTGTTTTTTTTTGTCTTTTCTTTCTTAGCTTGTCCTTCTTTTTTTTTTTTTTT	.	FAIL_NOTPRECISE	IMPRECISE;SVMETHOD=Snifflesv1.0.12;CHR2=chr11;END=6951395;STD_quant_start=36.346939;STD_quant_stop=47.781796;Kurtosis_quant_start=-0.285373;Kurtosis_quant_stop=-0.341689;SVTYPE=INS;SUPTYPE=AL;SVLEN=87;STRANDS=+-;STRANDS2=10,0,10,0;RE=10;REF_strand=0,0;Strandbias_pval=1;AF=1	GT:DR:DV	1/1:0:10
chr11	6951400	36270	N	TACCCTTTTTCTGTTATTTTTTTTACTTCTTTTCCTTTCTTTTTTGTTTTCCTCCTCAATCTTCTCTCTTTCTTCTGCTCTCCCTTTCTCTTCACCTCTCCTCTTCTCCTCTTTTCCCTTCTCTCTTTTTTGCTCTTTCTCCTCTCTCTTCTTCTCCTTTGTATTTCTTCTTTCGTCTATTCTTTTTTTTTTTTTTTTGTTTTTTTTTTTTGTTTTGTTTTTTTTTTATTTTTTTTTTTTTTTTTTTTCCTTTTTTTTTGTTTTTTTGTTTTTCTTTTTTTTCCCTGTCGCTTCTCTCTTTTTTCTTTCTCTTATCTTAGTCTTTCTTTTTCCTTTTCTTTTCTCTTTCCTTTTATGTTTCCTTTTTTTG	.	FAIL_NOTPRECISE	IMPRECISE;SVMETHOD=Snifflesv1.0.12;CHR2=chr11;END=6951405;STD_quant_start=21.220273;STD_quant_stop=172.245174;Kurtosis_quant_start=-0.452587;Kurtosis_quant_stop=1.203548;SVTYPE=INS;SUPTYPE=AL;SVLEN=410;STRANDS=+-;STRANDS2=11,0,11,0;RE=11;REF_strand=0,0;Strandbias_pval=1;AF=1	GT:DR:DV	1/1:0:11
chr11	6988308	36271	N	TCTTTGCTTTCTTTTCTTTTCTTTTTTCTTTGCTTTCGTTTCTTTCATTTTTCGTTTCGTTTCTTTTTG	.	FAIL_NOTPRECISE	IMPRECISE;SVMETHOD=Snifflesv1.0.12;CHR2=chr11;END=6988320;STD_quant_start=2.299068;STD_quant_stop=10.687108;Kurtosis_quant_start=0.977692;Kurtosis_quant_stop=-0.973478;SVTYPE=INS;SUPTYPE=AL;SVLEN=63;STRANDS=+-;STRANDS2=13,15,13,15;RE=28;REF_strand=0,0;Strandbias_pval=1;AF=1	GT:DR:DV	1/1:0:28
chr11	7025788	36272	N	TAAGCACTTTTCTCTACAGAGATAAGTCATAAACTGTGCCAGTTTGACGGTTATTATAAGTATTATTAAAACTCAATCTTAACTAAGCAATTTATTCAGAACTCTGCGCCTTATAAAATCTTCGTTTCAGAAAAAGTGGACCTAATCATTGATATTCAAAAATCCATCGCCATAGCAGTAATAAAAAGGAGACTGATTTCGGTTAGTTTCTTGTTTATAAATTCTCTAGATCAAATTCACACCGTCTCTTGTGCACATTAGGTGATACCTGTCGAGGGAATTATTTAAATCTATATTCTGCCCAGCTGTAGCTGAACTAGCATGTATTACCTTCCATAGAGAAGTGCACTAGATTTAGAATAACAAGCAACATCTGTCGAAATGTGAGCTGATAATAGTGACCTTATTTTCATGCATACGTACTGCTCGCTCTAGCGACTTCTCTCTTTCCGTCTGACTTCTTCTTCTCCCCATTGTGTCACAATTATTAATTTATAGTCCTCTTTGGTCTTCTTCATCCGTCTATATCTATACCACTGTATGTTTTCCTTTTACGACTTTATTATTATTTAGTAACAGAGGGAGTGAGCTACCGAGGAAGCGCGCAGACGGGCACGGGGTCACAGCAGACTATGCATTGAGTGGAGCCTATACAGGGTTTGCCTCTACAACCCTGAGACATGACTCCTGCTACCCACCCCAAATCAAGCGTCCTTTACTTGACCCCATACTGACGCCCAACCCAGGCTGTCCCCTGTATGGTTATTTTAAACTCCACTTTTTACGGCCTTTTTTTAGGTGAAAAGCATATGATACACAATATGAGTGCTCAATGAGTTAAAAAACAGTTTTTCCTCCACTCATGACTTCATCAAAGTCGCGAAAAAAGAGCCTGGGATGATAGCCACGATAATATAAAGCTATCTTCAGAAGACAAATCTCAGACGGGTGCTCCGTGCTCTACACTCTACATTCATCCCATAAAGGAGATTACTGCAT	.	UNRESOLVED	PRECISE;SVMETHOD=Snifflesv1.0.12;CHR2=chr11;END=7025787;STD_quant_start=0.591608;STD_quant_stop=0.921954;Kurtosis_quant_start=1.866534;Kurtosis_quant_stop=3.905721;SVTYPE=INS;SUPTYPE=AL;SVLEN=999;STRANDS=+-;STRANDS2=19,22,19,22;RE=41;REF_strand=0,0;Strandbias_pval=1;AF=1	GT:DR:DV	1/1:0:41
chr11	7039165	36273	TTCTTCTTCTTCTTCTTCTTCTTCTTCTTCTTCTTCTTT	N	.	PASS	PRECISE;SVMETHOD=Snifflesv1.0.12;CHR2=chr11;END=7039203;STD_quant_start=1.224745;STD_quant_stop=1.030776;Kurtosis_quant_start=3.314693;Kurtosis_quant_stop=2.548996;SVTYPE=DEL;SUPTYPE=AL;SVLEN=-38;STRANDS=+-;STRANDS2=16,17,16,17;RE=33;REF_strand=0,0;Strandbias_pval=1;AF=1	GT:DR:DV	1/1:0:33
chr11	7039157	36274	N	CTTCTTCCCTTCCCTTTTTTTTTGTCTCTTTTTCTCCTCTTTTTCCCTTCTCCTCTGCT	.	FAIL_NOTPRECISE	IMPRECISE;SVMETHOD=Snifflesv1.0.12;CHR2=chr11;END=7039168;STD_quant_start=18.289341;STD_quant_stop=36.945906;Kurtosis_quant_start=1.554319;Kurtosis_quant_stop=-0.074187;SVTYPE=INS;SUPTYPE=AL;SVLEN=58;STRANDS=+-;STRANDS2=12,2,12,2;RE=14;REF_strand=0,0;Strandbias_pval=1;AF=1	GT:DR:DV	1/1:0:14
chr11	7041986	36275	GTTTTATTTTTTTTTTTTTTATTTTTTTTTTTTAGTGATAAAGAGAGAATTTTATTTTTTTTTTTTTCAAATCAATTTTTTTTTTATTGGTGTTCAATTTACTAACATACAGAATAACACCCAGTGCCCGTCACCCATTCACTCCCACCCCCCCGCCCTCCTCCCCTTCTACCACCCCTAGTTCGTTTCCCAGAGTTAGCAGTCTTTACGTTCTGTCTCCCTTTCTGATATTTCCCACACATTTCTTCTCCCTTCCCTTATTTTCCCTTTCACTATTATTTATATTCCCCAAATGAATGAGAACATATAATGTTTGTCCTTCTCCGACTGACTTACTTCACTCAGCATAATACCCTCCAGTTCCATCCACGTTGAAGCAAATGGTGGGTATTTGTCATTTCTAATAGCTGAGTAATATTCCATAT	N	.	PASS	PRECISE;SVMETHOD=Snifflesv1.0.12;CHR2=chr11;END=7042411;STD_quant_start=3.015113;STD_quant_stop=2.844452;Kurtosis_quant_start=-0.188963;Kurtosis_quant_stop=3.472785;SVTYPE=DEL;SUPTYPE=AL,SR;SVLEN=-425;STRANDS=+-;STRANDS2=9,14,9,14;RE=23;REF_strand=0,0;Strandbias_pval=1;AF=1	GT:DR:DV	1/1:0:23
chr11	7047670	36276	N	TTTTTTGAAAGGCTTTGATTGGGTTATTTTTGTTTTTTTTTAAAATTTGTATTTATTGTATGATAGTCACAGAGAGAGAGAGAGAGGCAGCAGAGACAATGGCAGAGGGAGAAGCAGGCTCCATGGCACCGGGAGGCCTGATGTGGGATGCGATCCCGGGTCTCCAGGATCGCGCACTGGGCCAAAGGCAGGGCGCCAAACCGCTGCGCCACAACAGGGTCCCTG	.	PASS	PRECISE;SVMETHOD=Snifflesv1.0.12;CHR2=chr11;END=7047674;STD_quant_start=1.224745;STD_quant_stop=7.689278;Kurtosis_quant_start=4.419332;Kurtosis_quant_stop=10.336483;SVTYPE=INS;SUPTYPE=AL;SVLEN=222;STRANDS=+-;STRANDS2=14,19,14,19;RE=33;REF_strand=0,0;Strandbias_pval=1;AF=1	GT:DR:DV	1/1:0:33
chr11	7093785	36277	N	TTTGGTTTCCGTTTCTTTTTCTTTTCTGTGTCTTTTCCTTTTTCTTTTCTTTCTTTTTCTGGTGTTCTGTCTTTTTCTGGTTCTGGTCCTTTTT	.	FAIL_NOTPRECISE	IMPRECISE;SVMETHOD=Snifflesv1.0.12;CHR2=chr11;END=7093800;STD_quant_start=28.393661;STD_quant_stop=42.607511;Kurtosis_quant_start=-0.703213;Kurtosis_quant_stop=1.492236;SVTYPE=INS;SUPTYPE=AL;SVLEN=79;STRANDS=+-;STRANDS2=13,3,13,3;RE=15;REF_strand=0,0;Strandbias_pval=1;AF=1	GT:DR:DV	1/1:0:15
chr11	7095032	36278	TTTATTGATTGTGTGTTTTATTTTTTATTTTTTTTTATTTTTATTATTATTTTTT	N	.	PASS	PRECISE;SVMETHOD=Snifflesv1.0.12;CHR2=chr11;END=7095087;STD_quant_start=2.669270;STD_quant_stop=2.657536;Kurtosis_quant_start=-1.321981;Kurtosis_quant_stop=-1.828182;SVTYPE=DEL;SUPTYPE=AL;SVLEN=-55;STRANDS=+-;STRANDS2=15,17,15,17;RE=32;REF_strand=0,0;Strandbias_pval=1;AF=1	GT:DR:DV	1/1:0:32
chr11	7095915	36279	N	TATGCTTCTCAGTGACACTAAGTCAGGCAGACAAGGTACAAATACCA	.	PASS	PRECISE;SVMETHOD=Snifflesv1.0.12;CHR2=chr11;END=7095920;STD_quant_start=0.874475;STD_quant_stop=1.111438;Kurtosis_quant_start=-2.019439;Kurtosis_quant_stop=-1.727747;SVTYPE=INS;SUPTYPE=AL;SVLEN=40;STRANDS=+-;STRANDS2=17,18,17,18;RE=35;REF_strand=0,0;Strandbias_pval=1;AF=1	GT:DR:DV	1/1:0:35
chr11	7096796	36280	N	ACTTTGGGGATTCTTGTTTTTTTTTGTTGTGTTATGTTTGTTTTTTTTTTGTTTTTTGTTTTTTTTTGTTGTAA	.	PASS	PRECISE;SVMETHOD=Snifflesv1.0.12;CHR2=chr11;END=7096798;STD_quant_start=1.732051;STD_quant_stop=4.004462;Kurtosis_quant_start=9.631249;Kurtosis_quant_stop=9.385392;SVTYPE=INS;SUPTYPE=AL;SVLEN=73;STRANDS=+-;STRANDS2=25,32,25,32;RE=57;REF_strand=0,0;Strandbias_pval=1;AF=1	GT:DR:DV	1/1:0:57
chr11	7192738	36281	N	CGATAGTTTTATTTCTTTATTTATTTTTTAATTTTTATTTATTTATGATATTCACAGGAGAGAGAGCGGCAGAGACCCAGGCAGAGGAGAGAGAAGAGGCTTCCATGCACCGCGGAGGCCCGCCGTGGGATTCGATTCCCAGGTCTCCAGGATCGCGGCACCCTGGGCCAAGGCAGGCGCCAAACCGCTGCCCCCCCCAGGGGTCCCACTTTGGC	.	PASS	PRECISE;SVMETHOD=Snifflesv1.0.12;CHR2=chr11;END=7192737;STD_quant_start=1.760682;STD_quant_stop=6.625708;Kurtosis_quant_start=4.058627;Kurtosis_quant_stop=-0.067763;SVTYPE=INS;SUPTYPE=AL;SVLEN=216;STRANDS=+-;STRANDS2=11,10,11,10;RE=21;REF_strand=0,0;Strandbias_pval=1;AF=1	GT:DR:DV	1/1:0:21
chr11	7205711	36282	AAAAATGCAGGGTGGGGGGGAGGAGCAAGATGGCGGAGGAGTAGGGTCTCCAAATCACCTGTCTCCACCAAACTACCTAGAAAACCTTCAAATTATCCTGAAAATCTATGAATTCGGCCTGAGATTCAAAGAGAGACCAGCTGGAATGCTACAGTGAGAAGAGTTCGCGCATCTATCAAGGTAGGAAGACGGGGAAAAAGAAAAAAGGAACAAAGGCCTCCGAGGGGGAGGGGCCCCGCGAGGAGCCGGGCTGAGGCCGGGGCGAGTGTCCCCAGGACAGGAGAGCCCCGTCCCGGAGACGCAGGAGCTGCACCGACCTTCCCGGGGGAAAGGGGCTCGCGGGGAGTTGGAGCAGGACCCAGGAGGGCGGGGATGCCCTCGGGTTCCCCGGGACAGTAACAGCAACTGCGCGCCCAGGAGAGTGCGCCGAGCTCCCTAAGGGCTGCAGCGCGCACGGCGGGACCCGGCGGGACCCGGAGCAGCTGAAGGGGCTCGGGCGGCGGCTCCGCGGAGGGGGCTGCGCGGCCCCGGGAGCAGCTCGGAGGGGCTCGGGCAGAAGAAGAGGCTCCGTGCGGTGGGGGCTGCGCGGTTCCAGGAGCAGCTCGGAGGGGCTCGGGCGGCAGCTCCGCGGAGGGGGTTGCGCGGCCCGGGAGCGCGAATCCACCAGCGCAGGCTCCGGAGCACAGGGCGCCGGGACACAGCCCAGGATCCGGCCTCCCCCGGGACAGGCAGAGGCCGGGAGGGCCCAGGACAGCGAGGACGCTCCTGCCCCAGCTGAGCACATCAGCGGCCCCGCCCCGGAGCCTCCAGGCCCTGCAGACGGAGTTCCTGCCGGAGCTGAATCCAGGTTTCCAGAGCTGCCCCGCCACTGGGGCTGTTCCTCCTGCGGCCTCACGGGGTAAACAACCCCCACCGAGCCCTGCACCAGGCAGGGGCACAGCAGCTCCCCCAACTGCTAACACCTGAAAATCAGCACAAAGGCCCCTCCCCCAGAACACGAGCTAGACGGACAACTTCCAGGAGAAGCCAAGGGACTTAAGAACACAGAATCAGAAGATACTCCCCGGTGGTTCTTTTTTTGTTTGTTGTTTTTGTTTTTTTTTTTGTTTTTGTTTTGTTTTGCTTTTTGATTGTTTTCCTTCCCCCACCCCCTTTTTTCTCTTCTCTTTCTTTTCTTTCTCTTTTTTTTCTTTTTTTTTTTTTTTTTTTTTTTTTTTCGTTTTTTTTTCTTTTTCTTCCCTTTTTTTTTTCTTTTCTCTTTCTTTCCTTCTTTCTCTCCTCTTTTTTTCTCTTTTCCCAATACAACTTGCTTTTGGCCACTCTGCACTGAGAAAAATGACTAGAAGGAAAACCTCACCTCAAAAGAAAGAATCAGAAACAGTCCTCTCTCCCACAGAGTTACAAAATCTGGATTACAATTCAATGTCAGAAAGCCAATTCAGAAGCACTATTATACAGCTACTGGTGGCTCTAGAAAAAGTATAAAGGACTCAAGAGACTTCATGACTGCAGAATTTAGAGCTAATCAGGCAGAAATTAAAAACCAATTGAATGAGATGCAATCCAAACTAGAAGTCCTAACGACGAGGGTTAACGAGGTGGAAGAACGAGTGAGTGACCTAGAAGACAAGTTGACAGCAAAGAGGGAAACTGAGGAAAAAGAGACAAACAATTAAAAGACCATGAAGATAGATTAAGGGAAATAACGACAGCCTGAGGAAGAAAAACCTACGTTTAATTGGGGTTCCCGAGGCGCCGAAAGGGACAGAGGGCCAGATATGTATTTGAACAAATTCTAGCTGAAAACTTTCCTAATCTGGGAAGGGAAACAGGCATTCAGATCCAGGAAATAGAGAGATCCCCCCCTAAAATCAATAAAAACCGTTCAACACCTCGACATTTAATTGTGAAGCTTGCAAATTCCAAAGATAAGGAGAAGATCCTTAAAGCAGCAAGAGACAAGAAATCCCTGACTTTTATGGGGAGGAGTATTAGGGTAACAGCAGACCTCTCCACAGAGACCTGGCAGGCCAGAAAGGGCTGGCAGGATATATTCAGGGTCCTAAATGAAAAGAACATGCAACCAAGAATACTTTATCCAGCAAGGCTCTCATTCAAAATGGAAGGAGAGATAAAGAGCTTCCAAGACAGGCAGCAACTAAAGAATATGTGACCTCCAAACCAGCTCTGCAAGAAATTTTAAGGGGGCCTCTTAAAATTCCCCTTTAAGAAGAAGTTCAGTGGAACAGTCCACAAAAACAAGACTGAATAGATATCATGATGACACTAAACTCATATCTCTCAATAGTAACTCTGAATGTGAACGGGCTTAATGACCCCATCAAAAGGCGCAGGGTTTCAGACTGGATAAAAAAGCAGGACCCATCTATTTGCTGTCTACAAGAGACTCATTTTAGACAGAAGGACACCTACAGCCTGAAAATAAAAGGTTGGAGAACCATTTACCATTCGAATGGTCCTCAAAAGAAAGCAGGGGTAGCCATCCTTATATCAGATAAACTAAAATTTACCCCCAAAGACTGTAGTGAGAGATGAAGAGGGACACTATATCATACTTAAAGGATCTATTCAACAAGAGGACTTAACAATCCTCAATATATATGCTCCGAATGTGGGAGCTGCCAAATATATAAATCAATTATTAACCAAAGTGAAGAAATACTTAGATAATAATACACTTATACTTGGTGACTTCAATCTAGCTCTTTCTATACTCGATAGGTCTTTTAAGCAAAACATCTCCAAAGAACGAGAGCTTTAAATGATACACGGACCAGATGGATTTCACAGATATCTACAGAACTTTACATCCAAACTCAACTGAATACACATTCTTCTCAAGCGCACATGGAACTTTCTCCAGAATAGACCACATATTGGGTCACAAATCGGGTCTGAACCGATACCAAAAGATTGGGATTGTCCCCTGCATATTCTCGACCATAATGCCTTGAAATTAGAACTAAATCACAACAAGAAGTTTGGAAGGACCTCAAACACGTGGAGGTTAAGGACCATCCTGCTAAAAAATAAAAGGGTCAACCAGGAAATTAAGGAAGAATTTAAAAAAATTCATGGAAACTAATGAGAATGAAGATACAACCGTTCAAAATCTTTGGATGCAGCAAAAGCAGTCCTAAGGGGGAAATACATCGCAATACAAGCATCCATTCAAAAACTGGAAAGAACTCAAATAAAAAAGCTAACCTTACACATAAAGGAGCTAGAGAAAAAACAGCAAATAGATCCTACACCCAAAGGGAAAAGAAGGGAGCTAATAAAGATTCGAGCAGAACTCAACGAAATCGAGCCCAGAAGAACTGTGGAACAGATCAACAGAACCAGGAGTTGGTTCTTTGAAAGAATTAATAAGATAGATAAACCATTAGCCAGCCTTATTAAAAAGAAGAGAGAGAAGCCCTCAAATTAATAAAATCATGAATGAGAAAGGGAGATCACTACCAACACCAAGGAAATACAAACGATTTTAAAAACATTTATGAACAGCTATAGCCAATAAATTAGGCAATCTAGAAGAAATGGACGATTCCTGGAAAGCCACAAACTACCAAACTGGAACAGGAAGAAATAGAAAACCTGAACAGGGCCAATAACCAGGGAGGAAATTGAAGCAGTCATCAAAAACCTCCCAAGACACAAGAGTCCAGGGCCGATGGCTTCCCAGGAGAATTTTATCAAACGTTTAAAGAAGAAATCATACCTATTCTCCTAAAGCTGTTTGGAAAGATAGAAAGAGATGGAGTACTTCCAAATTCGTTCTATAAAGCCAGCATCACCTTAATTCCAAAGCCAGACAAAGACCCCGCCAAAAAGGAAAAATTACAGACCAATATCCCTGATGAACATGGATGAAAAAAATTCTCAACAAGATACTGGCCAATAGGATCCAACAGTACTTAAGAAAATTATTCACCATGACCAAGTAGGATTTATCCCTGGGACACAAGGCTGGTTCAACACCCGTAAAAAAATCAATGTGATTCATCATATCAGCAAGAGAAAAACCAAGAACATATGATCCTCTCTTTGGGTGCAGAGAAGCATTTGACAAATACAGCATCCATTCCTGATCAAAACTCTTCAGAGTGTAGGGATAGAGGGAACATTCCTCGACATCTTAAAAGCCTCTATGAAAAGCCCACAGCAAATATCATTCTCAAGGGGAAGCACTGGGAGCCTTTCCCCTAAGATCAGGAACAAGACAGGGATGTCCACTCTCACCACTGTATTCAACATAGTACTGGAAAATCCTAGCCTCAGCAATCAGACAACAAAAAGACATTAAAGGCATTCAAATTGGCAAAGAAAAAGTCAAACTCTCCCTCTTCGCCGATGACATGATACTCTACATAGAAAACCCAAAGTCTCCACCCCAAGATTGCTAGAACTCATACAGCAATTCGGTAGCGTGGCAGGATACAAAATCAATGCCCAGAAGTCAGTGGCATTTCCCATACACTAACAATGAGCTGAAGAAAGAGAAATTAAAGGGGTCAATCCCATTTACAATTGCACCCAAAAGCATAAGATACCTAGGAATAAACCCACCAAAGATGTAAAAGGGTCTATACCCTCAAACTATGAACACTTCTGAAAGAAATTGAGGAAGACACAAAGAGATGGAAAAATTTCCATGCTCTGGATTGGCAGAATTAATATTGTGAAAATGTCAATGTTACCCAGGGCAATATACACGTTTAATGCAAACCCTATCAAAATACCATGGACTTTCTTCAGAGAGTTAACAATTATTTTAAAGATTTGTGTGGAATCAGAAAAGACCCCGAATAGCCAGGGGAATTTTAAAAAAGAAAACCATATCTGGGGGCATCACAATGCCAGATTTCAGGTTGTACTACAAGCTGTGGTCATCAAGACATGTGGTACTGGCACAAAACAGACGCATAGATCAGTGGAACAGAATAGAGAATCCAGAAGTGGACCCTGAACTTTATGGGCAACTAATATTCGATAAAGGAGGAAAGACTATCCATTGGAAGAAAGACAGTCTCTTCAATAAATGGTGCTGGGAAAATTGGACATCCACATGCAGAAGAATGAAACTAGACCACTCTCTTTCACCATACACAAAGATAAACTCAAAATGGATGAAAGATCTAAATGTGAGACAAGATTCCATCAAAATCCTAGAGAAGAACACAGGCAACACCCTTTTTGAACTCGGCCATAGTAACTTCTTGCAAGATACATCCACGAAGGCAAAAGAAACAAAAGCAAAAATGAACTATTGGGAACTTCATCAAGATAAGAAGCTTTTGCACAGCAAAGGATACAGTCAACAAAACTCAAAGACAACCTACAGAATGGGAGAAGATATTTGCAAATGACATATCAGATAAAGGGCTAGTTTCCAAGATCTATAAAGAACTTTTTAAACTCAACACCAAAGAAACAAACATCCAATCATGAAATGGGCAAAAGACATGAACAGAAATCTCACAGAAGAAGACATAGACATGGCCAACACGCACATGAGAAAATGCTCTGCATCACTTGCCATCAGGGAAATACAAATCAAAACCACAATGAGATACCACCTCACACCAGTGAGAATGGGAAAATTAACAAGGCAGGAACAACAATGTTGGAGAGGATGTGGAGAAAAGGGAACCCTCCTACACTGTTGGTGGGAATGTGAACTGGTGCAGCCACTGTGGAAAACTGTGTGGAGGTTCCTCAAACAGTTAAAAATAGACCTGCCCTACGACCCAGCAATTGCACTGTTGGGGATTTACCCCAAGATACAATGCAATGAACGCTGGGACACCTGCACCCCGATGTTTCTAGTAGCAATGGCCACGATAGCCAAACTGTGGAAGGAGCCTCGGTGTCCAACGAAAGATGAATGGATAAAGAAGATGTGGTTTATGTATACAATGGAATATTACTCAGCTATTAGAAATGACAAATACCCACCATTTGCTTCAACGTGGATGGAACTGGAGGGTATTATGCTGAGTGAAGTAAGTCAGTCAGAGAAGGACAAACATTATATGTTCTCATTCATTTGGGGAATATAATAATAGTGAAAGGAAAATAAGGGAAGGGAGAAGAAATGTGTGGGAAATATCAGAAAGGGAGACAGAACATAAAGACTGCTAACTCTGGGAAACGAAACTAGGGGTGGTAGAAGGGGAGGAGGGCGGGGGGTGGGAGTGAATGGGTGACGGGCACTGGGTGTTATTCTGTATGTTAGTAATTGAACACCAATAAAAAAAAAAATAAAAAAAAAAAAAAAAAAAAAAAAAAAAAAAAAAAAAA	N	.	PASS	PRECISE;SVMETHOD=Snifflesv1.0.12;CHR2=chr11;END=7212034;STD_quant_start=5.312934;STD_quant_stop=0.564076;Kurtosis_quant_start=-2.199648;Kurtosis_quant_stop=16.366863;SVTYPE=DEL;SUPTYPE=AL,SR;SVLEN=-6323;STRANDS=+-;STRANDS2=25,19,25,19;RE=44;REF_strand=0,0;Strandbias_pval=1;AF=1	GT:DR:DV	1/1:0:44
chr11	7226189	36283	N	CTTCTTCTTTTTTTTTTTTTTCCCATACGCAAACAAAATACTCATATATTTTAACGTACTACAAAATATATTTAACATTGCTCAACCTATTTAAGAATTAGTTTATTCTTCTACAGGGAAATGGAATTTTTTTTTTTTGGTGTTCAATTTACTAACATACAGAATATACACCAGTGCCCGTCACCCATTCACTTCCCCCCCCCGCCCTCCTCCCCTTCTACCACCTAGTTCGTTCCCAGAGTTGCTAGTCTTTGTTTCTGTTCTACCTTTATGATATCTTCCACACATTTTTCTCCCTTCCCTTATTTTCCCTTTCACTATTATTTAATTCCCCAACTGAAATGAGCAACCTCTAAGTTTGTCCTTCTCGCTGA	.	PASS	PRECISE;SVMETHOD=Snifflesv1.0.12;CHR2=chr11;END=7226190;STD_quant_start=0.597614;STD_quant_stop=6.296257;Kurtosis_quant_start=4.935740;Kurtosis_quant_stop=6.884250;SVTYPE=INS;SUPTYPE=AL;SVLEN=393;STRANDS=+-;STRANDS2=18,11,18,11;RE=29;REF_strand=0,0;Strandbias_pval=1;AF=1	GT:DR:DV	1/1:0:29
chr11	7243903	36284	N	GCTTGCTCCCGCCTCCTCCCTCGCGCCTCCCCACCCGCCTCCCTCCCCTCGCCTCGCCATCCTCGTTGCCGTCGCG	.	FAIL_NOTPRECISE	IMPRECISE;SVMETHOD=Snifflesv1.0.12;CHR2=chr11;END=7243913;STD_quant_start=11.135529;STD_quant_stop=16.337353;Kurtosis_quant_start=-1.513046;Kurtosis_quant_stop=2.156664;SVTYPE=INS;SUPTYPE=AL;SVLEN=53;STRANDS=+-;STRANDS2=21,2,21,2;RE=23;REF_strand=0,0;Strandbias_pval=1;AF=1	GT:DR:DV	1/1:0:23
chr11	7381862	36285	N	TTCATGCACCGAAAAGAAACTGTATTTGTCCTATTCCTCTGCACAATCCTTC	.	FAIL_NOTPRECISE	IMPRECISE;SVMETHOD=Snifflesv1.0.12;CHR2=chr11;END=7381869;STD_quant_start=11.287161;STD_quant_stop=8.910668;Kurtosis_quant_start=2.078736;Kurtosis_quant_stop=0.861938;SVTYPE=INS;SUPTYPE=AL;SVLEN=49;STRANDS=+-;STRANDS2=3,15,3,15;RE=18;REF_strand=0,0;Strandbias_pval=1;AF=1	GT:DR:DV	1/1:0:18
chr11	7431779	36286	N	ATAAAAATAAAAAAAAATAAAAAACTAAAAAAAATAAAA	.	PASS	PRECISE;SVMETHOD=Snifflesv1.0.12;CHR2=chr11;END=7431786;STD_quant_start=2.947457;STD_quant_stop=3.921097;Kurtosis_quant_start=0.212289;Kurtosis_quant_stop=-0.138249;SVTYPE=INS;SUPTYPE=AL;SVLEN=40;STRANDS=+-;STRANDS2=15,17,15,17;RE=32;REF_strand=0,0;Strandbias_pval=1;AF=1	GT:DR:DV	1/1:0:32
chr11	7486215	36287	N	TTTTTGTTTTTTTAGTATACATGTGGTTTCCTTCTG	.	PASS	PRECISE;SVMETHOD=Snifflesv1.0.12;CHR2=chr11;END=7486216;STD_quant_start=3.762160;STD_quant_stop=4.206222;Kurtosis_quant_start=3.908369;Kurtosis_quant_stop=2.820689;SVTYPE=INS;SUPTYPE=AL;SVLEN=39;STRANDS=+-;STRANDS2=14,12,14,12;RE=26;REF_strand=0,0;Strandbias_pval=1;AF=1	GT:DR:DV	1/1:0:26
chr11	7487431	36288	N	CAGTATTGATAATAACTAAATAAGTTATAATTATTATTTATCACTCAGATAAATA	.	PASS	PRECISE;SVMETHOD=Snifflesv1.0.12;CHR2=chr11;END=7487432;STD_quant_start=0.781736;STD_quant_stop=2.121320;Kurtosis_quant_start=7.240734;Kurtosis_quant_stop=6.149611;SVTYPE=INS;SUPTYPE=AL;SVLEN=53;STRANDS=+-;STRANDS2=20,17,20,17;RE=37;REF_strand=0,0;Strandbias_pval=1;AF=1	GT:DR:DV	1/1:0:37
chr11	7533078	36289	N	GCCGCAATCGCGCCCAATGCCGACACACGCCCCCCCCCCGACCACAGGTTATACAGGAACCACGTGATCTTTCTCTCATGTGCATTCCTATCCCTATTC	.	FAIL_NOTPRECISE	IMPRECISE;SVMETHOD=Snifflesv1.0.12;CHR2=chr11;END=7533092;STD_quant_start=27.096125;STD_quant_stop=34.219877;Kurtosis_quant_start=-0.558430;Kurtosis_quant_stop=0.409845;SVTYPE=INS;SUPTYPE=AL;SVLEN=102;STRANDS=+-;STRANDS2=7,4,7,4;RE=11;REF_strand=0,0;Strandbias_pval=1;AF=1	GT:DR:DV	1/1:0:11
chr11	7550403	36290	N	CCCTCCCCTTTCCCTTTTTTTGTTTTTTTTTTTATTTTTTTTTTTTT	.	PASS	PRECISE;SVMETHOD=Snifflesv1.0.12;CHR2=chr11;END=7550406;STD_quant_start=1.471960;STD_quant_stop=3.214550;Kurtosis_quant_start=2.804965;Kurtosis_quant_stop=2.968849;SVTYPE=INS;SUPTYPE=AL;SVLEN=44;STRANDS=+-;STRANDS2=15,10,15,10;RE=25;REF_strand=0,0;Strandbias_pval=1;AF=1	GT:DR:DV	1/1:0:25
chr11	7578787	36291	N	GTCGGGGTGCCCTGAGGTCCGTCTTTTCGCTTGGGGGGGTGTTATTGTAATTTGGAAT	.	FAIL_NOTPRECISE	IMPRECISE;SVMETHOD=Snifflesv1.0.12;CHR2=chr11;END=7578802;STD_quant_start=11.207141;STD_quant_stop=45.273613;Kurtosis_quant_start=-1.126136;Kurtosis_quant_stop=1.085835;SVTYPE=INS;SUPTYPE=AL;SVLEN=83;STRANDS=+-;STRANDS2=14,0,14,0;RE=14;REF_strand=0,0;Strandbias_pval=1;AF=1	GT:DR:DV	1/1:0:14
chr11	7586286	36292	N	TGTTATTCAATCATTAATTCCTGTGGGGTTTAAAATATGAATAACAACCCCTTCCACCAAACACAATTTATACACCACATCCTTGCAATCCGCAATCTTTGAAAACTTTCTTTT	.	PASS	PRECISE;SVMETHOD=Snifflesv1.0.12;CHR2=chr11;END=7586286;STD_quant_start=0.774597;STD_quant_stop=2.291288;Kurtosis_quant_start=2.549256;Kurtosis_quant_stop=4.049790;SVTYPE=INS;SUPTYPE=AL;SVLEN=121;STRANDS=+-;STRANDS2=21,19,21,19;RE=40;REF_strand=0,0;Strandbias_pval=1;AF=1	GT:DR:DV	1/1:0:40
chr11	7586865	36293	N	ATTGAGGAAGGAAGAAAGGAAGGAAGGAGGGAGGGAGGGAGGTAAGGTAGTGAGGG	.	PASS	PRECISE;SVMETHOD=Snifflesv1.0.12;CHR2=chr11;END=7586874;STD_quant_start=3.267808;STD_quant_stop=8.926285;Kurtosis_quant_start=0.629159;Kurtosis_quant_stop=0.344501;SVTYPE=INS;SUPTYPE=AL;SVLEN=37;STRANDS=+-;STRANDS2=33,24,33,24;RE=57;REF_strand=0,0;Strandbias_pval=1;AF=1	GT:DR:DV	1/1:0:57
chr11	7600863	36294	TATTTCTTATTTTTTTTTTTTTTTTTTTTTTTTTTTTTTTTTTTTTTTTTTTTTTTTTTTTTTTTTTTTTTTTTTTTTTTTAATTTTTTTTTTTATTTTTTTTTTTTATTGGTGTTCAATTTACTAACATACAGAATAACACCCAGTGCCCGTCACCCATTCACTCCCACCCCCCGCCCTCCTCCCCTTCCACCACCCCTAGTTCGTTTCCCAGAGTTAGCAGTCTTTACGTTCTGTCTCCCTTTCTGATATTTCCCACACATTTCTTCTCCCTTCCCTTATTTTCCCTTTCACTATTATTTATATTCCCCAAATGAATGAGAACATATAATGTTTGTCCTTCTCCGACTGACTTACTTCACTCAGCATAATACCCTCCAGTTCCATCCACGTTGAAGCAAATGGTGGGTATTTGTCATTTCTAATAGCTGAGTAATATTCCATTGTATACATAAACCACATCTTCTTTATCCATTCATCTTTCGTTGGACACCGAGGCTCCTTCCACAGTTTGGCTATAGTGGCCATTGCTGCTAGAAACATCGGGGTGCAGGTGTCCCGGCGTTTCATTGCATTTGTATCTTTGGGGTAAATCCCCAACAGTGCAATTGCTGGGTCGTAGGGCAGGTCTATTTTTAACTGTTTGAGGAACCTCCACACAGTTTTCCAGAGTGGCTGCACCAGTTCACATTCCCACCAACAGTGTAAGAGGGTTCCCTTTTCTCCGCATCCTCTCCAACATTTGTTGTTTCCTGCCTTGTTAATTTTCCCCATTCTCACTGGTGTGAGGTGGTATCTCATTGTAGTTTTGATTTGTATTTCCCTGATGGCAAGTGATGCAGAGCATTTTCTCATATGCATGTTGGCCATGTCTATGTCTTCCTCTGTGAGATTTCTGTTCATGTCTTTTGCCCATTTCATGATTGGATTGTTTGCTTCTTTGGTGTTGAGTTTAATAAGTTCTTTATAGATCTTGGAAACTAGCCCTTTATCTGATGCGTCATTTGCAAATATCTTCTCCCATTCTGTAGGTTGTCTTTGAGTTTTGTTGACTGTATCCTTTGCTGTGCAAAAGCTTCTTATCTTGATGAAGTCCCAATAGTTCATTTTTGCTTTTGTTTCTTTTGCCTTTGTGGATGTATCTTGCAAGAAGTTACTATGGCCGAGTTCAAAAAGGGTGTTGCCTGTGTTCTTCTCTAGGATTTTGATGGAATCTTGTCTCACATTTAGATCTTTCATCCATTTTGAGTTTATCTTTGTGTATGGTGAAAGAGAGTGGTCTAGTTTCATTCTTCTGCATGTGGATGTCCAATTTTCCCAGCACCATTTATTGAAGAGACTGTCTTTCTTCCAATGGATAGTCTTTCCTCCTTTATCGAATATTAGTTGCCCATAAAGTTCAGGGTCCACTTCTGGATTCTCTATTCTGATTCCACTGATCTATGTGTCTGTTTTTGTGCCAGTACCACACTGTCTTGATGACCACAGCTTTGTAGTACAACCTGAAATCTGGCATTGTGATGCCCCCAGATATGGTTTTCTTTTTTAAAATTCCCCTGGCTATTCGGGGTCTTTTCTGATTCCACACAAATCTTAAAATAATTGGTTCTAACTCTCTGAAGAAAGTCCATGGTATTTTGATAGGGATTGCATTAAACGTGTATATTGCCCTGGGTAACATTGACATTTTCACAATATTAATTCTGCCAATCCATGAGCATGGAATATTTTTCCATCTCTTTGTGTCTTCCTCAATTTCTTTCAGAAGTGTTCTATAGTTTTGAGGGTATAGATCCTTTACATCTTTGGTGAGGTTTATTCCTAGGTATCTTATGCTTTTGGGTGCAATTGTAAATGGGATTGACTCCTTAATTTCTCTTTCTTCAGTCTCATTGTTAGTGTATAGAAATGCCACTGACTTCTGGGCATTGATTTTGTATCCTGCCACGCTACCGAATTGCTGTATGAGTTCTAGCAATCTTGGGGTGGAGACTTTTGGGTTTTCTATGTAGAGTATCATGTCATCGGCGAAGAGAGAGAGTTTGACTTCTTCTTTGCCAATTTGAATGCCTTTAATGTCTTTTTGTTGTCTGATTGCTGAGGCTAGGACTTCCAGTACTATGTTGAATAGCAGTGGTGAGAGTGGACATCCCTGTCTTGTTCCTGATCTTAGGGGAAAGGCTCCCAGTGCTTCCCATTGAGAATGATATTTGCTGTGGGCTTTTCATAGATGGCTTTTAAGATGCGAGGAATGTTCCCTCTATCCCTACACTCTGAAGAGTTTTAATCAGGAAGGATGCTGTTTTTGTCAAATGCTTTCTCTGCATCCAATGAGAGGATCATATGGTTTTTGGGTTTTTTCTCTTGTGTATGATGAATCACATTGATTGTTTTCGGGTTTTGAACCACCCTTGTGTCCCAGGGATAAATCCTATTTGGTCTGGTGAATAATTTTCTTAATGTACTGTTGGATCCTTTGGCCAGTATCTTGTTGAGAATTTTTGCATCCATGTTCATCAGGGATATTGGTCTGAAATTCCCCTTTTTGGCGGGGTCTTTGTCTGGCTTTGGAATTAAGGTGATGCTGGCTTCATAGAACAATTTGGAAGAAACCCCTCTTTCTATTTTTCCCAAACAGCTTTAGGAGAATAGGTATGTTTTTCTTTAAACGTTTGATAAAATTCTCCTGGGAAACCATCTGGCCCTGGACTCTTGTGTCTTGGAGGTTTTTGATGACTGCTTCAATTTCCCCCTGGTTATTGGCCTGTTCAGGTTTTCTATTTCTCCTGTTCCAGTTTTGGTAGTTTGTGCTTCCAGGAATGCGTCCATTTCTTCTAGATTGCCTAATTTATTGGCGTATAGCTGTTCATAATATGTTTTTAAAATCGTTTGTATTTCCTTGGTGTTGGTAGTGATCTCTCCTTTCTCATTCATGATTTTATTAATTTGAGTCTTCTCTCTCTTCTTTTTAATAAGGCTGGCTAAGGGTTTTATCTATCTTATTAATTCTTTCAAAGAACCAACTCCTGGTTCTGTTGATCTGTTCCACAGTTCTTCGGGTCTCGATTTCGTTGAGTTCTGCTCGAATCTTTATTAACTCCCTTCTTCTCTTGGGTAGGATCTATTTGCTGTTTTTTCTCTAGCTCCTTTATGTGTAAGGTTAGCTTTTGTATTTGAGTTCTTTCCAGTTTTTTGAATGGATGCTTGTATTGCGATGTATTTCCCCTTAGGACTGCTTTTGCTGCATCCCAAAGATTTTGAACGGTTGTATCTTCATTCTCATTAGTTTCCATGAATCTTTTTAATTCTTCCTTAATTTCCTGGTTGACCCTTTTATCTTTTAGCAGGATGGTCCTTAACCTCCATGTGTTTGAGGTCCTTCCAAACTTCTTGTTGTGATTTAGTTCTAATTTCAAGGCATTATGGTCCGAGAATATGCGGGGGACAATCCCAATCTTTTGGTATCGGTTCAGACCCGATTTGTGACCCAATATGTGGTCTATTCTGGAGAAGTTCCATGTGCGCTTGAGAAGAATGTGTATTCAGTTGAGTTTGGATGTAAAGTTCTGTAGATATCTGTGAAATCCATCTGGTCCAGTGTATCATTTAAAGCTCTCGTTTCTTTGGAGATGTTTTGCTTAGAAGACCTATCGAGTATAGAAAGAGCTAGATTGAAGTCACCAAGTATAAGTGTATTATTATCTAAGTATTTCTTCATTTTGGGTTTAATAATTGATTTATATATTTGGCAGCTCCCACATTCGGAGCATATATATTGAGGATTGTTAAGTCCTCTTGTTGAATAGACCCTTTAAGTATGATATAGTGTCCCTCTTCATCTCTCACTACAGTCTTTGGGGTAAATTTTAGTTTATCTGATATAAGGATGGCTACCCCTGCTTTCTTTTGAGGACCATTCGAATGGTAAATGGTTCTCCAACCTTTTATTTTCAGGCTGTAGGTTGTCCTTCTGTCTAAAATGAGTCTCTTGTAGACAGCAAATAGATGGGTCCTGCTTTTTTATCCAGTCTGAATCCCTGCGCCTTTTGATGGGGTCATTAAGCCCGTTCACATTCAGAGTTACTATTGAGAGATATGAGTTTAGTGTCATCATGATATCTATTCAGTCTTTGTTTTTGTGGACTGTTCCACTGAACTTCTTCTTAAAGGGGAATTTTAAGAGGCCCCCTTAAAATTTCTTGCAGAGCTGGTTTGGAGGTCACATATTCTTTAGTTGCTGCCTGTCTTGGAAGCTCTTTATCTCTCCTTCCATTTTGAATGAGAGCCTTGCTGGATAAAGTATTCTTGGTTGCATGTTCTTCTCATTTAGGACCCTGAATATATCCTGCCAGCCCTTTCTGGCCTGCCAGGTCTCTGTGGAGAGGTCTGCTGTTACCCTAATACTCCTCCCCATAAAAGTCAGGGATTTCTTGTCTCTTGCTGCTTTAAGGATCTTCTCCTTATCTTTGGAATTTGCAAGCTTCACAATTAAATGTCGAGGTGTTGAACGGTTTTTATTGATTTTAGGGGGGGATCTCTCTATTCCTGGATCTGAATGCCTGTTTCCCTTCCCAGATTAGGAAAGTTTTCAGCTAGAATTTGTTCAAATACATATTCTGGCCCTCTGTCCCTTTCGGCGCCCTCGGGAACCCCAATTAAACGTAGGTTTTTCTTCCTCAGGCTGTCGTTTATTTCCCTTAATCTATCTTCATGGTCTTTTAATTGTTGTTGTCTCTTTTTTCCTCAGTTTCCCTCTTTGCTATCAACTTGTCTTCTAGGTCACTCACTCGTTCTTCCACCTCGTTAACCCTCGTCGTTAGGACTTCTAGTTTGGATTGCATCTCATTCAATTGATTTTTAATTTCTGCCTGATTAGCTCTAAATTCTGCAGTCATGAAGTCTCTTGAGTCCTTTATACTTTTTTCTAGAGCCACCAGTAGCTGTATAATAGTGCTTCTGAATTGGCTTTCTGACATTGAATTGTAATCCAGATTTTGTAACTCTGTGGGAGAGAGGACTGTTTCTGATTCTTTCTTTTGAGGTGAGGTTTTCCTTCTAGTCATTTTGCTCAGTGCAGAGTGGCCAAAAGCAAGTTGTATTGGGAAAAAGAGAAAAAGAGAGGAGAGAAAGAAGGAAAGAAAAGAGAAAGAGAAAAAAAAAAGGGAAGAAAAAAAAAAAAAAAAAAAACAAAAAAAAAAAAAAAGAAAAAGAGAAAGAAAAAGAAAGGAGAAAAAAAAGGGGGTGGGGGAAGGAAACAAATCAAAAAGCAAAACAAAACAAAAACAAAACAAAAACAAAAACAAACAAACAAAAAAGAACCACCGGGGAGTATCTTCTGATTCTGTGTTCTTTAAGTCCCTTGGCTTCTCCTGGAAGTTGTCCGTCTAGCTGGTGTTCTGGGGGAGGGGCCTGTTGTGCTGATTTCAGGTGTTAGCAGTTGGGGGAGCTGCTGTGCCCCTGCCTGGTGCAGGGCTCGGTGGGGTTGTTTACCCCGTGAGGCCGCAGGAGGAACAGCCCCAGTGGCGGGGCAGCTCTGGAAACCTGGATTCAGCTCCGGCAGGAACTCCGGAGCTCTCCGTCTGCAGGGCCTGGAGGCTCCGGGCCGGGCCGCTGATCTGCTCAGCTGGGGCAGGAGCGTCCTCGCTGTCCTGGGCCCTCCCGGCCTCTGCCTGTCCCGGGGGGAGGCCGGATCCTGGGCTGTGTCCCGGCGCCCTGTGCTCTGGAGCCTGCGCTGTTGGATTCGCGCTCCCGGGCCGCGCAACCCCCTCCGCGGAGCCTCCGCCCGAGCCCCTCCGAGCTGCTCCTGGAACCGCGCAGCCCCCTCCGCACGGAGCCTCTTCCTCTGCCCGAGCCCCTCCGAGCTGCTCCCGGGGCCGCGCAGCCCCCTCCGCGGAGCCGCCGCCCGAGCCCCTTCAGCTGCTCCAGGTCCCGCCGGGTCCCGCCGTGCGCGCTGCAGCCCTTAGGGAGCTCGGCGCACTCTCCTGGGCGCGCAGTTGCTGTTACTGTCCCCGGGAGCCCGAGGGCATCCCCGCCCTCCTGGGTCCTGCTCCAACTCCCCGCGAGCCCCTTTCCGCCCGGGAAGGTCGGTGCAGCTCCTGCTCCTCCGGGACGGGGCTCTCCTGTCCTGGGGACACTCGCCCCGGCCTCAGCCCGGCTCCTCGCGGGGCCCCTCCCCCTTGGAGGCCTTTGTTTCTTTACTTCTTTTTCCCCGTCTTCCTACCTTGATAGAAGTGCGAACTCTTCTCACTGTAGCATTCCAGCTGGTCTCTCTTTAAATCTCAGGCCGAATTCATAGATTTTCAGGATAATTTGAAGGTTTTCTAGGTAGTTTGGTGGAGACAGGTGATTTGGAGACCCTACTCTTCCGCCATCTTGCTCCTCCCCCCAATATCT	N	.	PASS	PRECISE;SVMETHOD=Snifflesv1.0.12;CHR2=chr11;END=7607240;STD_quant_start=0.707107;STD_quant_stop=0.679366;Kurtosis_quant_start=20.256626;Kurtosis_quant_stop=0.038234;SVTYPE=DEL;SUPTYPE=AL,SR;SVLEN=-6377;STRANDS=+-;STRANDS2=23,29,23,29;RE=52;REF_strand=0,0;Strandbias_pval=1;AF=1	GT:DR:DV	1/1:0:52
chr11	7611778	36295	N	AAAGAAACATTTTTTGTTTTTTTTTTTTTTAATTTTTGTAATTTATTTATTTATTTATTTATGAGAGTCACAGAGAGAGAAGAGAGGCAGAGACAAACAGGCAGAGGAGAAGCAGGCTCCATAGCAACTGGGAAAGGCCCGATGTGGGTCCGATCCCGGGTCTCCAGGATCGCGCCCCTGGGCCAAAGGCAGGCGCCAAACCGCTGGCGCCACCCAGGGATCACCC	.	PASS	PRECISE;SVMETHOD=Snifflesv1.0.12;CHR2=chr11;END=7611791;STD_quant_start=1.760682;STD_quant_stop=4.753946;Kurtosis_quant_start=-1.597760;Kurtosis_quant_stop=2.837652;SVTYPE=INS;SUPTYPE=AL;SVLEN=208;STRANDS=+-;STRANDS2=19,21,19,21;RE=40;REF_strand=0,0;Strandbias_pval=1;AF=1	GT:DR:DV	1/1:0:40
chr11	7627684	36296	N	AAATAAATTTGGGATCCCTGGGTGGCGCAGCGGTTTGGCGCCTGCCCTTTGGCCCAGAGCGCGATCCTGGCGATCCGGGATCGACTCCCACATTCAGGCTCCCGTCATGGAGCCTGCCTCTCTCTCTCTCGCTCTCTCTGTGACTATTCATAAATGAATAAAAAATTTAAAAAAAAAAAAAAAAAAAAAAAAAAAAGAAGAT	.	PASS	PRECISE;SVMETHOD=Snifflesv1.0.12;CHR2=chr11;END=7627691;STD_quant_start=5.263079;STD_quant_stop=6.974955;Kurtosis_quant_start=0.762620;Kurtosis_quant_stop=1.004235;SVTYPE=INS;SUPTYPE=AL;SVLEN=202;STRANDS=+-;STRANDS2=18,23,18,23;RE=41;REF_strand=0,0;Strandbias_pval=1;AF=1	GT:DR:DV	1/1:0:41
chr11	7639960	36297	TAGTACTTTCATCTACCAGGGATCTCACGAGGGTGTAACTTTGAAGAAGGCATGTGTCTCTGGCGAAGGGAAAGGCTTGAAGAGCAACTCAGCTGTGAATGAGCAGCAGCTAATACCCCTCACTCATAGCTGGGGCAAAAAAGTATCCTGATCCCCAAGGATGGAAGCAA	N	.	PASS	PRECISE;SVMETHOD=Snifflesv1.0.12;CHR2=chr11;END=7640130;STD_quant_start=0.000000;STD_quant_stop=0.000000;Kurtosis_quant_start=10.170018;Kurtosis_quant_stop=0.875004;SVTYPE=DEL;SUPTYPE=AL;SVLEN=-170;STRANDS=+-;STRANDS2=17,11,17,11;RE=28;REF_strand=0,0;Strandbias_pval=1;AF=1	GT:DR:DV	1/1:0:28
chr11	7654944	36298	N	CCGTATGTGTATTCTTTTTTTTTTTTTTTTTTATTTTATTTTTTATTGGTGTTCAATTTAACCATACCGATATAACCCCATTGCCATTCACCCATTCCACTCCCACCCCCCGCCCCTCCCCCCCTTCTACCACCCCTAGTTCGTTTCCCAGAGTTAGCAGTCTTTACGTTCTGTCTCCCTTCCTGATATTCCCACACATTTCTTCTACCTTCCCTTATTTTCCCTTCACTATTATTATCTTCCCCAAATGGAATGAGAACCTATTAATGTTTGTCCTTCTCCGACTGACTTACTTCATCAGCA	.	PASS	PRECISE;SVMETHOD=Snifflesv1.0.12;CHR2=chr11;END=7654948;STD_quant_start=2.087377;STD_quant_stop=6.912721;Kurtosis_quant_start=4.795804;Kurtosis_quant_stop=7.408198;SVTYPE=INS;SUPTYPE=AL;SVLEN=315;STRANDS=+-;STRANDS2=17,12,17,12;RE=29;REF_strand=0,0;Strandbias_pval=1;AF=1	GT:DR:DV	1/1:0:29
chr11	7670681	36299	N	CTCTTTTTTACGTTTTCTACTCCTCTTTCTTTTCTTTTTATTTTTGTCTTTAT	.	FAIL_NOTPRECISE	IMPRECISE;SVMETHOD=Snifflesv1.0.12;CHR2=chr11;END=7670698;STD_quant_start=7.886698;STD_quant_stop=24.004166;Kurtosis_quant_start=3.520680;Kurtosis_quant_stop=-0.683581;SVTYPE=INS;SUPTYPE=AL;SVLEN=53;STRANDS=+-;STRANDS2=18,3,18,3;RE=21;REF_strand=0,0;Strandbias_pval=1;AF=1	GT:DR:DV	1/1:0:21
chr11	7703683	36300	ATAATTATAATTTTTTTTTTAATTTTTTATTTATCTATGATAGTCACACACACAGAGAGAGAGGCAGAGACATAGACAGAGGGAGAAGCAGGCTCCATGCACCGGGAGCCTGACGTGGGATTCGATCCCGGATCTCCAGGATCGCGCCCTGGGCCAAAGGCAGGCGCCAAACCGCTGCGCCACCCAGGGATCCCTAC	N	.	PASS	PRECISE;SVMETHOD=Snifflesv1.0.12;CHR2=chr11;END=7703877;STD_quant_start=3.245510;STD_quant_stop=2.435843;Kurtosis_quant_start=2.317170;Kurtosis_quant_stop=-1.183286;SVTYPE=DEL;SUPTYPE=AL;SVLEN=-194;STRANDS=+-;STRANDS2=15,15,15,15;RE=30;REF_strand=0,0;Strandbias_pval=1;AF=1	GT:DR:DV	1/1:0:30
chr11	7728610	36301	N	GGCGGGGCTCGGGGCGCGGCTCCGGCAGAGGGGGCTGCGTGGGCGAGATCAGCTCG	.	PASS	PRECISE;SVMETHOD=Snifflesv1.0.12;CHR2=chr11;END=7728619;STD_quant_start=4.344537;STD_quant_stop=3.288237;Kurtosis_quant_start=1.842096;Kurtosis_quant_stop=0.929824;SVTYPE=INS;SUPTYPE=AL;SVLEN=46;STRANDS=+-;STRANDS2=16,17,16,17;RE=33;REF_strand=0,0;Strandbias_pval=1;AF=1	GT:DR:DV	1/1:0:33
chr11	7739355	36302	N	AACACACACACACCCAACACATACATACACAC	.	PASS	PRECISE;SVMETHOD=Snifflesv1.0.12;CHR2=chr11;END=7739357;STD_quant_start=1.290994;STD_quant_stop=1.983263;Kurtosis_quant_start=0.493508;Kurtosis_quant_stop=1.212610;SVTYPE=INS;SUPTYPE=AL;SVLEN=32;STRANDS=+-;STRANDS2=13,18,13,18;RE=31;REF_strand=0,0;Strandbias_pval=1;AF=1	GT:DR:DV	1/1:0:31
chr11	7746502	36303	N	AGGGGGTGGAAATAGGGTGGGTGGGTGGGGGGGGGGTTGGTGGGGGGGGGGGGGGGGGTGTTGTGGGGGGGGGGGTGGAACAAACAACAATGTGAA	.	PASS	PRECISE;SVMETHOD=Snifflesv1.0.12;CHR2=chr11;END=7746523;STD_quant_start=5.599745;STD_quant_stop=8.709601;Kurtosis_quant_start=3.264560;Kurtosis_quant_stop=-0.281741;SVTYPE=INS;SUPTYPE=AL;SVLEN=40;STRANDS=+-;STRANDS2=9,19,9,19;RE=28;REF_strand=0,0;Strandbias_pval=1;AF=1	GT:DR:DV	1/1:0:28
chr11	7782895	36304	N	TGAGAATCTTCCTTTTTTGTGTTTAAGTTTTTTTTTTGTTTAATTTATTGATATAGGCACAGAGAGAGAAAGAGGGAGAGGCAGGAGACATAGGCAGAGGGAGAAGTCATGCTCCATGGCACCGAGAGCCCGATGTGGGATAGCGATCACCGGGTCTCCAGGATCGCGCCCTGGCCCAAAGGCAGGCGCCAAACCGCTTGCGGCAAAACCAGGGGATCCC	.	PASS	PRECISE;SVMETHOD=Snifflesv1.0.12;CHR2=chr11;END=7782906;STD_quant_start=0.288675;STD_quant_stop=5.155903;Kurtosis_quant_start=8.612204;Kurtosis_quant_stop=-1.128443;SVTYPE=INS;SUPTYPE=AL;SVLEN=210;STRANDS=+-;STRANDS2=12,13,12,13;RE=25;REF_strand=0,0;Strandbias_pval=1;AF=1	GT:DR:DV	1/1:0:25
chr11	7791229	36305	N	GATTCTCCCAAAGAAATATGTTTGTGCTGTCC	.	PASS	PRECISE;SVMETHOD=Snifflesv1.0.12;CHR2=chr11;END=7791230;STD_quant_start=2.863564;STD_quant_stop=3.301515;Kurtosis_quant_start=3.499318;Kurtosis_quant_stop=2.554513;SVTYPE=INS;SUPTYPE=AL;SVLEN=32;STRANDS=+-;STRANDS2=7,8,7,8;RE=15;REF_strand=0,0;Strandbias_pval=1;AF=1	GT:DR:DV	1/1:0:15
chr11	7804770	36306	N	TTCCCAGTGGCAAAGACACTGAGATCCAAAA	.	PASS	PRECISE;SVMETHOD=Snifflesv1.0.12;CHR2=chr11;END=7804770;STD_quant_start=1.048809;STD_quant_stop=1.788854;Kurtosis_quant_start=1.583775;Kurtosis_quant_stop=2.251947;SVTYPE=INS;SUPTYPE=AL;SVLEN=33;STRANDS=+-;STRANDS2=8,7,8,7;RE=15;REF_strand=0,0;Strandbias_pval=1;AF=1	GT:DR:DV	1/1:0:15
chr11	7898388	36307	CTAAAATCTTTTTTTTTTTTTTTTCCCCCAAACA	N	.	PASS	PRECISE;SVMETHOD=Snifflesv1.0.12;CHR2=chr11;END=7898423;STD_quant_start=2.049390;STD_quant_stop=2.073644;Kurtosis_quant_start=-1.873907;Kurtosis_quant_stop=-1.715996;SVTYPE=DEL;SUPTYPE=AL;SVLEN=-35;STRANDS=+-;STRANDS2=10,11,10,11;RE=21;REF_strand=0,0;Strandbias_pval=1;AF=1	GT:DR:DV	1/1:0:21
chr11	7907941	36308	N	TTGAAACACACTTTTGTTTTTATATTTTTTTTATTTTTTATTTTTTTTT	.	PASS	PRECISE;SVMETHOD=Snifflesv1.0.12;CHR2=chr11;END=7907951;STD_quant_start=1.707825;STD_quant_stop=5.000000;Kurtosis_quant_start=8.406958;Kurtosis_quant_stop=7.338971;SVTYPE=INS;SUPTYPE=AL;SVLEN=46;STRANDS=+-;STRANDS2=13,11,13,11;RE=24;REF_strand=0,0;Strandbias_pval=1;AF=1	GT:DR:DV	1/1:0:24
chr11	8033831	36309	ATACTCGGGGGATCCCTGGGTGGCGCAGCGGTTTGGCGCCTGCCTTTGGCCCAGGGTGCGATCCTGGAGACCTGGGATCGAATCCCACATCGGGCTTCCGGTGCATGGAGCCTGCTTCTCCCTCTGCCTATGTCTCTGCCTCTCTCTCTCTCTTTCTCTCTCTGTGACTATCATAAATAAATAAAAAAATTAAAAAAAAATAAAAATTAAAAAAAAAAAAATTAAAACAG	N	.	PASS	PRECISE;SVMETHOD=Snifflesv1.0.12;CHR2=chr11;END=8034061;STD_quant_start=2.093947;STD_quant_stop=2.689009;Kurtosis_quant_start=4.504523;Kurtosis_quant_stop=-1.734795;SVTYPE=DEL;SUPTYPE=AL;SVLEN=-230;STRANDS=+-;STRANDS2=12,14,12,14;RE=26;REF_strand=0,0;Strandbias_pval=1;AF=1	GT:DR:DV	1/1:0:26
chr11	8038472	36310	N	TTGCTTTCATGTTTGTCCGATTGTATAAGCG	.	FAIL_NOTPRECISE	IMPRECISE;SVMETHOD=Snifflesv1.0.12;CHR2=chr11;END=8038475;STD_quant_start=9.246621;STD_quant_stop=10.285913;Kurtosis_quant_start=-0.646750;Kurtosis_quant_stop=0.621316;SVTYPE=INS;SUPTYPE=AL;SVLEN=31;STRANDS=+-;STRANDS2=12,6,12,6;RE=18;REF_strand=0,0;Strandbias_pval=1;AF=1	GT:DR:DV	1/1:0:18
chr11	8102992	36311	N	CTTCATCCGACTCCATCCGACGCTCAGCCCTCCCATCCTGCCTAACGAATCATTCCTCATCCTCCGCCC	.	FAIL_NOTPRECISE	IMPRECISE;SVMETHOD=Snifflesv1.0.12;CHR2=chr11;END=8103002;STD_quant_start=26.136182;STD_quant_stop=33.102870;Kurtosis_quant_start=5.713899;Kurtosis_quant_stop=0.153626;SVTYPE=INS;SUPTYPE=AL;SVLEN=69;STRANDS=+-;STRANDS2=10,3,10,3;RE=13;REF_strand=0,0;Strandbias_pval=1;AF=1	GT:DR:DV	1/1:0:13
chr11	8162297	36312	TTAAAAACACAGGCAAGGGGATCCCTGGGTGGCGCAGCGGTTTGGCGCCTGCCTTTGGCCCAGGGCGCGATCCTGGAGACCCGGGATCGAATCCCACGTCGGGCTCCCGGTGCATGGAGCCTGCTTCTCCCTCTGCCTCTCTCTCTCTCTCTCTCTCTCTGTGACTATCATAAATAAATAAAAAAAAAAATTAAAAAA	N	.	PASS	PRECISE;SVMETHOD=Snifflesv1.0.12;CHR2=chr11;END=8162493;STD_quant_start=1.626978;STD_quant_stop=2.313642;Kurtosis_quant_start=10.016247;Kurtosis_quant_stop=-1.328900;SVTYPE=DEL;SUPTYPE=AL;SVLEN=-196;STRANDS=+-;STRANDS2=15,20,15,20;RE=35;REF_strand=0,0;Strandbias_pval=1;AF=1	GT:DR:DV	1/1:0:35
chr11	8166682	36313	N	AATATTTACCAAACGGGGATCCCTGGGTGGCGGGCAAGCGAGTTTTGGCGGCCTGCCCTTTGGCTCAGGGCGACGACTGGAGACCGGCGGATCGAATCCGCACATCAACTCCCGGTGCATGGAGCCTGCTTCTCCCTCTGCCTGTGTCTCTGCCTCTCTCCTCTCTCTCGCTCTGTGGAGACTATCATAAAATAAATTTAGAAAAGAAAAAA	.	PASS	PRECISE;SVMETHOD=Snifflesv1.0.12;CHR2=chr11;END=8166692;STD_quant_start=3.547990;STD_quant_stop=3.765165;Kurtosis_quant_start=6.774564;Kurtosis_quant_stop=4.135469;SVTYPE=INS;SUPTYPE=AL;SVLEN=202;STRANDS=+-;STRANDS2=15,20,15,20;RE=35;REF_strand=0,0;Strandbias_pval=1;AF=1	GT:DR:DV	1/1:0:35
chr11	8350415	36314	N	GACACTGAAGGTGGAGTGGGGGTTGTCTCCCCTCCCGTGGGAACGAGAGAGCTGCCGGGGGGGGACGTAGAGAAGCGCC	.	FAIL_NOTPRECISE	IMPRECISE;SVMETHOD=Snifflesv1.0.12;CHR2=chr11;END=8350442;STD_quant_start=37.164499;STD_quant_stop=33.704599;Kurtosis_quant_start=0.136576;Kurtosis_quant_stop=0.371778;SVTYPE=INS;SUPTYPE=AL;SVLEN=47;STRANDS=+-;STRANDS2=2,12,2,12;RE=13;REF_strand=0,0;Strandbias_pval=1;AF=1	GT:DR:DV	1/1:0:13
chr11	8350426	36315	AAAAGAAAAGAAAAGAAAAGAAAAGAAAAAAAGAAAAGAAAAGAAAAAGAAAAGAAAAGAAAAGAAAA	N	.	PASS	PRECISE;SVMETHOD=Snifflesv1.0.12;CHR2=chr11;END=8350492;STD_quant_start=7.750000;STD_quant_stop=6.717514;Kurtosis_quant_start=-1.957999;Kurtosis_quant_stop=-2.051383;SVTYPE=DEL;SUPTYPE=AL;SVLEN=-66;STRANDS=+-;STRANDS2=20,12,20,12;RE=32;REF_strand=0,0;Strandbias_pval=1;AF=1	GT:DR:DV	1/1:0:32
chr11	8379237	36316	GCGGGAGCAACTGGGGTGGGGGGCTCGGAAGGCAGCTCTGCAGAGGGGGCTGCGCTGCCCAGGAGACCGAATCCAACAGCGCAGGC	N	.	PASS	PRECISE;SVMETHOD=Snifflesv1.0.12;CHR2=chr11;END=8379323;STD_quant_start=0.000000;STD_quant_stop=0.000000;Kurtosis_quant_start=0.062514;Kurtosis_quant_stop=0.704390;SVTYPE=DEL;SUPTYPE=AL;SVLEN=-86;STRANDS=+-;STRANDS2=15,8,15,8;RE=23;REF_strand=0,0;Strandbias_pval=1;AF=1	GT:DR:DV	1/1:0:23
chr11	8379729	36317	TGGTTTTTTTGTGTTTTTTTGTTTGTTTATTTTTTTT	N	.	PASS	PRECISE;SVMETHOD=Snifflesv1.0.12;CHR2=chr11;END=8379766;STD_quant_start=0.856349;STD_quant_stop=0.816497;Kurtosis_quant_start=-0.992152;Kurtosis_quant_stop=-1.474645;SVTYPE=DEL;SUPTYPE=AL;SVLEN=-37;STRANDS=+-;STRANDS2=18,12,18,12;RE=30;REF_strand=0,0;Strandbias_pval=1;AF=1	GT:DR:DV	1/1:0:30
chr11	8382029	36318	N	GAGCCACCGTATTATTTTTTTAAATTTTTTTTAAAAGTGTTATTTATTTATGGTAGTCACAGAGAGAGAGAGAGAGGGAGAGACACAGGCCAGAGGGAGAAGCAGGCATAATGCACCGGGCGCCCGACGTGGGATTTGATCCCGGGTCTCCAGGATCGCGCCTGGGCCAAAGGCAGGCGCTAAAACGCTTGTGGCCACCGCAGGGAGCCA	.	PASS	PRECISE;SVMETHOD=Snifflesv1.0.12;CHR2=chr11;END=8382038;STD_quant_start=3.280244;STD_quant_stop=6.033241;Kurtosis_quant_start=10.015071;Kurtosis_quant_stop=5.713227;SVTYPE=INS;SUPTYPE=AL;SVLEN=209;STRANDS=+-;STRANDS2=29,21,29,21;RE=50;REF_strand=0,0;Strandbias_pval=1;AF=1	GT:DR:DV	1/1:0:50
chr11	8392804	36319	N	CAAAACAGGTCTTAAACTATGTTTAATTAAAGGTACATTG	.	PASS	PRECISE;SVMETHOD=Snifflesv1.0.12;CHR2=chr11;END=8392804;STD_quant_start=0.288675;STD_quant_stop=1.258306;Kurtosis_quant_start=1.068502;Kurtosis_quant_stop=0.726149;SVTYPE=INS;SUPTYPE=AL;SVLEN=35;STRANDS=+-;STRANDS2=17,7,17,7;RE=24;REF_strand=0,0;Strandbias_pval=1;AF=1	GT:DR:DV	1/1:0:24
chr11	8395047	36320	AGTAATGAGGGGATCCCTGGGTGGCGCAGCGGTTTGGCGCCTGCCTTTGGCCCAGGGCGCAATCCTGGAGACCCGGGATCAAATCCCACGTCGGGCTCCCGGTGCATGGCGCCTGCTTCTCCCTCTGCCTGTGTGTCTGCCTCTCTCTCTCTCTCTGTGACTATCATAAAAAAAAAAAAAATTAAAAAAC	N	.	PASS	PRECISE;SVMETHOD=Snifflesv1.0.12;CHR2=chr11;END=8395237;STD_quant_start=2.236068;STD_quant_stop=2.022600;Kurtosis_quant_start=-0.950533;Kurtosis_quant_stop=0.098935;SVTYPE=DEL;SUPTYPE=AL;SVLEN=-190;STRANDS=+-;STRANDS2=14,8,14,8;RE=22;REF_strand=0,0;Strandbias_pval=1;AF=1	GT:DR:DV	1/1:0:22
chr11	8399524	36321	N	AAAGACATAAAGCGAAAAAAAGGAACAGACGAAAAGAACCT	.	FAIL_NOTPRECISE	IMPRECISE;SVMETHOD=Snifflesv1.0.12;CHR2=chr11;END=8399549;STD_quant_start=14.804473;STD_quant_stop=23.449138;Kurtosis_quant_start=-1.474040;Kurtosis_quant_stop=13.644744;SVTYPE=INS;SUPTYPE=AL;SVLEN=41;STRANDS=+-;STRANDS2=22,38,22,38;RE=59;REF_strand=0,0;Strandbias_pval=1;AF=1	GT:DR:DV	1/1:0:59
chr11	8402202	36322	N	AAAAAAAAAAATACTCGAGGATCCGCTGGGGGGCGCAGCTGTTTTGGCGCCGGCTGTGGAGCCCGGGCGGCGATCGCTGGAACCCTGGGATCGAATCCCATAAAACATCAGGCTCCCAGTGCATGTAGCCTGGCTTCTCCCTCTGCCGTGGGTCTCTACCTCTCTCTCGCGTCTCTGTGACTATCATAAACAAAAGT	.	PASS	PRECISE;SVMETHOD=Snifflesv1.0.12;CHR2=chr11;END=8402210;STD_quant_start=3.217599;STD_quant_stop=8.855042;Kurtosis_quant_start=3.652688;Kurtosis_quant_stop=1.860785;SVTYPE=INS;SUPTYPE=AL;SVLEN=188;STRANDS=+-;STRANDS2=18,17,18,17;RE=35;REF_strand=0,0;Strandbias_pval=1;AF=1	GT:DR:DV	1/1:0:35
chr11	8407743	36323	N	AAAATTTGTAAAAAAAAAAACAAAAAAAAAAA	.	PASS	PRECISE;SVMETHOD=Snifflesv1.0.12;CHR2=chr11;END=8407743;STD_quant_start=0.978945;STD_quant_stop=1.779513;Kurtosis_quant_start=7.291106;Kurtosis_quant_stop=6.325115;SVTYPE=INS;SUPTYPE=AL;SVLEN=33;STRANDS=+-;STRANDS2=9,39,9,39;RE=48;REF_strand=0,0;Strandbias_pval=1;AF=1	GT:DR:DV	1/1:0:48
chr11	8408495	36324	N	GGAAAAAAAAACTAAAAAAAAGTTTTGCGTATTC	.	PASS	PRECISE;SVMETHOD=Snifflesv1.0.12;CHR2=chr11;END=8408498;STD_quant_start=5.039841;STD_quant_stop=7.971825;Kurtosis_quant_start=0.557983;Kurtosis_quant_stop=-0.249467;SVTYPE=INS;SUPTYPE=AL;SVLEN=31;STRANDS=+-;STRANDS2=17,23,17,23;RE=40;REF_strand=0,0;Strandbias_pval=1;AF=1	GT:DR:DV	1/1:0:40
chr11	8412032	36325	GGCCTCCAAGGGGGAGGGGCCCGCGAGGAGCCGGGCTGAGGCCGGGGCGAGTGTCCCCAGGACAGGAGAGCCCCGTCCCGGAGGAGCAGGAGCTGCACCGACCTTCCCGGGGGAAAGGGGCTCGCGGGGAGGTGGAGCAGGACCCAGGAGGGAGGGGATGCCCTCGGGCTCCCGGGGACACTAACAGACACCTGCGCCCCGGGAGAGTGCGCCGAGCTCCCTAAGGGCTGCAGCGCACGGCGGGACCCGGAGCAGCTCGGGGGGTTTGGGCGGCGGCTCCGCGGAGGGGGCTGCGCGGCCCCGGCAGCAGCTCGGAGGGGCTCGGGCAGAGG	N	.	PASS	PRECISE;SVMETHOD=Snifflesv1.0.12;CHR2=chr11;END=8412364;STD_quant_start=2.594867;STD_quant_stop=0.258199;Kurtosis_quant_start=-0.942429;Kurtosis_quant_stop=-0.263142;SVTYPE=DEL;SUPTYPE=AL;SVLEN=-332;STRANDS=+-;STRANDS2=9,21,9,21;RE=30;REF_strand=0,0;Strandbias_pval=1;AF=1	GT:DR:DV	1/1:0:30
chr11	8411724	36326	AAATAAAGCCACAGGAGGGGGGGAGGAGCAAGATGGCGGAAGAGTAGGGTCTCCAAATCACTTGTCTCCACCAAACTACCTAGAAAACCTTCAAATTATCCTGAAAATCTATGAATTCGGCCTGAGATTTAAAGAGAGACCAGCTGGAATGCAACAGTGAGAAGAGTTCGCGCTTCTATCAAGGTAGGAAGACGGGGAAAAAAAAGTAAAGAAACAAAGGCCTCCAAGGGGGAGGGGCCCGCGAGGAGCCGGGCTGAGGCCGGGGCGAGTGTCCCCAGGACAGGAGAGCCCCGTCCCGGAGGAGCAGGAGCTGCACCGACCTTCCCGGGGGAAAGGGGCTCGCGGGGAGGTGGAGCAGGACCCAGGAGGGAGGGGATGCCCTCGGGCTCCCGGGGACACTAACAGACACCTGCGCCCCGGGAGAGTGCGCCGAGCTCCCTAAGGGCTGCAGCGCACGGCGGGACCCGGAGCAGCTCGGGGGGTTTGGGCGGCGGCTCCGCGGAGGGGGCTGCGCGGCCCCGGCAGCAGCTCGGAGGGGCTCGGGCAGAGGAATAGGCTCCCTGCAGAGGGGGCTGCGCGGTTCCAGGAGCAGCTCGGAGGGGCTCGGGCGGCGGCTCCGCGGAGGGGGCTGCGCGGCCCGGGAGCGCGAATCCAACAGCACAGGCTCCGGAGCACAGGGCGCCGGGACACAGCCCAGGATCCGGCCTCCCCCGGGACAGGCAGAGGCCGGGAGGGCCCAGGACAGCGAGGACGCTCCTGCCCCACCTGAGCAGATCAGCGGCCCCGCCCCGGAGCCTCCAGGCCCTGCAGACAGAGTTCCTGCCGGAGCTGAATCCAGGTTTCCAGAGCTGCCCCGCCACTGGGGCTGTTCCTCCTGCGGCCTCACGGGGTAAACAACCCCCACTGAGCCCTGCACCAGGCAGGGGCACAGCAGCTCCCCCAACTGCTAACACCTGAAAATCAGCACAACAGGCCCCTCCCCCAGAACACCAGCTAGACTGACAACTTCCAGGAGAAGCCAAGGGACTTAAAGAACACAGAATCAGAAGATACTCCCCTGCGGTTCTTTTTTCTTTTTTTTTTTTTTTTTTGGTTTTTTTTTTGTTTTGTTTTGTTTTGTTTTGCTTTTTGATTTGTTTCCTTCCCCCACCCCCCCTTTTTTTTCTCCTTTCTTTTTCTTTCTTTTTCTTCTTTATTTTCTTTCGTTTTTTTTCTCTTCCCTTTTTTTTCTCTTTCTCTTTTCTTTCCTTCTTTCTCTCCTCTCTTTTTCTCTTTTTCCCAATACAACTTGCTTTTGGCCACTCTGCACTGAGCAAAATGACTAGAAGGAAAACCTCACCTCAAAAGAAAGAATCAGAAACAGTCCTCTCTCCCACAGAGTTACAAAATCTGGATTACAATTCAATGTCAGAAAGCCAATTCAGAAGCACTATTATACAGCTACTGGTGGCTCTAGAAAAAAGTATAAAGGACTCAAGAGACTTCATGACTGCAGAATTTAGAGCTAATCAGGCAGAAATTAAAAATCAATTGAATGAGATGCAATCCAAACTAGAAGTCCTAACGACGAGGGTTAACGAGGTGGAAGAACGAGTGAGTGACATAGAAGACAAGTTGATAGCAAAGAGGGAAACTGAGGAAAAAAGAGACAAACAATTAAAAGACCATGAAGATAGATTAAGGGAAATAAACGACAGCCTGAGGAAGAAAAACCTACGTTTAATTGGGGTTCCCGAGGGCGCCGAAAGGGCCAGAGGGCCAGAATATGTATTTGAACAAATTCTAGCTGAAAACTTTCCTAATCTGGGAAGGGAAACAGGCATTCAGATCCAGGAAATAGAGAGATCCCCCCCTAAAATCAATAAAAACCGTTCAACACCTCGACATTTAATTGTGAAGCTTGCAAATTCCAAAGATAAGGAGAAGATCCTTAAAGCAGCAAGAGACAAGAAATCCCTGACTTTTATGGGGAGGAGTATTAGGGTAACAGCAGACCTCTCCACAGAGACCTGGCAGGCCAGAAAGGGCTGGCAGGATATATTCAGGGTCCTAAATGAGAAGAACATGCAACCAAGAATACTTTATCCAGCAAGACTGTCATTCAAAATGGAAGGAGAGATAAAGAGCTTCCAAGACAGGCAGCAACTGAAAGAATATGTGACCTCCAAACCAGCTCTGCAAGAAATTTTAAGGGGGACACTTAAAATTCCCCTTTAAGAAGAAGTTCAGTGGAACAGTCCACAAAAACAAAGACTGAATAGATATCATGATGACACTAAACTCATATCTCTCAATAGTAACTCTGAATGTGAACGGGTTTAATGACCCCATCAAAAGGCGCAGGGTTTCAGACTGGATAAAAAAGCAGGACCCATCTATTTGCTGTCTACAAGAGACTCATTTTAGACAGAAGGACACCTACAGCCTGAAAATAAAAGGTTGGAGAACCATTTACCATTCCAATGGTCCTCAAAAGAAAGCAGGGGTAGCCATCCTTATATCAGATAAACTAAAATTTACCCCAAAGACTATAGTGAAAGATGAAGAGGGACACTATCTCATACTTAAAGGATCTATTCAACAAGAGGACTTAACAATCCTCAATATATATGCTCCGAATGTGGGAGCTGCCAAATATATAAATCAATTATTAACCAAAGTGAAGAAATACTTAGATAATAATACACTTATACTTGGTGACTTCAATCTAGCTCTTTCTATACTCGATAGGTCTTCTAAGCACAACATCTCCAAAGAAACGAGAGCTTTAAATGATACACTGGACCAGATGGATTTCACAGATATCTACAGAACTTTACATCCAAACTCAACTGAATACACATTCTTCTCAAGCGCACATGGAACTTTCTCCAGAATAGACCACATATTGGGACACAAATCGGGTCTGAACCGATACCAAAGGATTGGGATTGTCCCCTGCATATTCTCGGACCATAATGCCTTGAAATTACAACTAAATCACAACAAGAAGTTTGGAAGGACCTCAAACACGTGGAGGTTAAGGACCATCCTGCTAAAAGATAAAAGGGTCAACCAGGAAATTAAGGAAGAATTAAAAAGATACATGGAAACTAATGAGAATGAAGATACAACCGTTCAAAATCTTTGGGATGCAGCAAAAGCAGTCCTAAGGGGGGAATACATCGCAATACAAGCATCCATTCAAAAACTGGAAAGAACTCAAATACAAAAGCTAACCTTACACATAAAGGAGCTAGAGAAAAAACAGCAAATAGATCCTACACCCAAGAGAAGAAGGGAGTTAATAAAGATTCGAGCAGAACTCAACGAAATCGAGACCAGAAGAACTGTGGAACAGATCAACAGAACCAGGAGTTGGTTCTTTGAAAGAATTAATAAGATAGATAAACCATTAGCCAGCCTTATTAAAAAGAAGAGAGAGAAGACTCAAATTAAGAAAATCATGAATGAGAGAGATCACTACCAACACCAAGGAAATACAAACGATTTTAAAATCATATTATGAACAGCTATATGCCAATAAATTAGGCAATCTAGAAGAAATGGACGCATTCCTGGAAAGCCACAAACTACCAAAACTGGAACAGGAAGAAATAGAAAACCTGAACAGGCCAATAACCAGGGAGGAAATTGAAGCAGTCATCAAAAACCTCCCAAGACACAAGAGTCCAGGGCCAGATGGCTTCCCAGGGGAATTTTATCAAACGTTTAAAGAAGAAATCATACCTATTCTCCTAAAGCTGTTTGGAAAGATAGAAAGAGATGGAGTACTTCCAAATTCGTTCTATGAAGCCAGCATCACCTTAATTCCAAAGCCAGACAAAGACCCCACCAAAAAGGAGAATTACAGACCAATATCCCTGATGAACATGGATGCAAAAATTCTCAACAAGATACTGGCCAATAGGATCCAACAGTACATTAAAAAAATTATTCACCATGACCAAGTAGGATTTATCCCTGGGACACAAGGCTGGTTCAACACCCGTAAAACAATCAATGTGATTCATCATATCAGCAAGAGAAAAACCAAGAACCATATGATCCTCTCATTGGATGCAGAGAAAGCATTTGACAAAATACAGCATCCATTCCTGATCAAAACTCTTCAGAGTGTAGGGATAGAGGGAACATTCCTCGACATCTTAAAAGCCATCTATGAAAAGCCCACAGCAAATATCATTCTCAATGGGGAAGCACTGGGAGCCTTTCCCCTAAGATCAGGAACAAGACAGGGATGTCCACTCTCACCACTGCTGTTCAACATAGTACTGGAAGTCCTAGCCTCAGCAATCAGACAACAAAAAGACATTAAAGGCATTCAAATTGGCAAAGAAGAAGTCAAACTCTCCCTCTTCGCCGATGACATGATACTCTACATAGAAAACCCAAAAGTCTCCACCCCAAGATTGCTAGAACTCATACAGCAATTCGGTAGCGTGGCAGGATACAAAATCAATGCCCAGAAGTCAGTGGCATTTCTATACACTAACAATGAGACTGAAGAAAGAGAAATTAAGGAGTCAATCCCATTTACAATTGCACCCAAAAGCATAAGATACCTAGGAATAAACCTAACCAAAGATGTAAAGGATCTATACCCTCAAAACTACAGAACACTTCTGAAAGAAATTGAGGAGGACACAAAGAGATGGAAAAATATTCCATGCTCATGGATTGGCAGAATTAATATTGTGAAAATGTCAATGTTACCCAGGGCAATATACACGTTTAATGCAATCCCTATCAAAATACCATGGACTTTCTTCAGAAAGTTAGAACAAATTATTTTAAGATTTGTGTGGAATCAGAAAAGACCCCGAATAGACAGGGGAATTTTAAAAAAGAAAACCATATCTGGGGGCATCACAATGCCAGATTTCAGGTTGTACTACAAAGCTGTGGTCATCAAGACAGTGTGGTACTGGCACAAAAACAGACACATAGATCAGTGGAACAGAATAGAGAATGCAGAAGTGGACCCTGAACTTTATGGGCAACTAATATTTGATAAAGGAGGAAAGACTATCCATTGGAAGAAAGACAGTCTCTTCAATAAATGGTGCTGGGAAAATTGGACATCCACATGCAGAAGAATGAAACTAGACCACTCTCTTTCACCATACACAAAGATAAACTCAAAATGGATGAAAGATCTAAATGTGAGACAAGATTCCATCAAAATCCTAGAGAAGAACACAGGCAACACCTTTTTTGAACTTGGCCATAGTAACTTCTTGCAAGATACATCCACGAAGGCAAAAGAAACAAAAGCAAAAATGAACTATTGGGACTTCATCAAGATAAGAAGCTTTTGCACAGCAAAGGATACAGTCAACAAAACTCAAAGACAACCTACAGAATGGGAGAAGATATTTGCAAATGACATATCAGATAAAGGGCTAGTATCCAAGATCTATAAAGAACTTATTAAACTCAACACCAAAGAAACAAACAATCCAATCATGAAATGGGCAAAAGACATGAACAGAAATCTCACAGAGGAAGACATAGACATGGCCAACATGCATATGAGAAAATGTTCTGCATCACTTGCCATCAGGGAAATACAAATCAAAACTACAATGAGATACCACCTCACACCAGTGAGAATGGGGAAAATTAACAAGGCAGGAAACAACAAATGTTGGAGAGGATGCGGAGAAAAGGGAACCCTCTTACACTGTTGGTGGGAATGTGAACTGGTGCAGCCACTCTGGAAAACTGTGTGGAGGTTCCTCAAACAGTTAAAAATACACCTGCCCTACGACCCAGCAATTGCACTGTTGGGGATTTACCCCAAAGATACAAATGCAATGAAACGCCGGGACACCTGCACCCCGATGTTTATAGCAGCAATGGCCACGATAGCCAAACTGTGGAAGGAGCCTCGGTGTCCAACGAAAGATGAATGGATAAAGAAGATGTGGTTTATGTATACAATGGAATATTACTCAGCTATTAGAAATGACAAATACCCACCATTTGCTTCAACGTGGATGGAACTGGAGGGTATTATGCTGAGTGAAGTAAGTCAGTCGGAGAAGGACAAACATTATATGTTCTCATTCATTTGGGGAATATAAATAATAGTGAAAGGGAATATAAGGGAAGGGGGAAGAAATGTGTGGGAAATATCAGAAAGGGAGACAGAACGTAAAGACTGCTAACTCTGGGAAACGAACTAGGGGTGGTAGAAGGGGAGGAGGGCGGGGGGTGGGAGTGAATGGGTGACGGGCACTGGGTGTTATTCTGTATGTTAGTAAATTGAACACCAATAAAAAATAAATAAAAAAAAAAGAAAAAAAAT	N	.	FAIL_NOTPRECISE	IMPRECISE;SVMETHOD=Snifflesv1.0.12;CHR2=chr11;END=8418128;STD_quant_start=22.816461;STD_quant_stop=0.603023;Kurtosis_quant_start=-2.098548;Kurtosis_quant_stop=6.053543;SVTYPE=DEL;SUPTYPE=AL,SR;SVLEN=-6404;STRANDS=+-;STRANDS2=24,21,24,21;RE=45;REF_strand=0,0;Strandbias_pval=1;AF=1	GT:DR:DV	1/1:0:45
chr11	8412497	36327	GGGACACAGCCCAGGATCCGGCCTCCCCCGGGACAGGCAGAGGCCGGGAGGGCCCAGGACAGCGAGGACGCTCCTGCCCCACCTGAGCAGATCAGCGGCCCCGCCCCGGAGCCTCCAGGCCCTGCAGACAGAGTTCCTGCCGGAGCTGAATCCAGGTTTCCAGAGCTGCCCCGCCACTGGGGCTGTTCCTCCTGCGGCCTCACGGGGTAAACAACCCCCACTGAGCCCTGCACCAGGCAGGGGCACAGCAGCTCCCCCAACTGCTAACACCTGAAAATCAGCACAACAGGCCCCTCCCCCAGAACACCAGCTAGACTGACAACTTCCAGGAGAAGCCAAGGGACTTAAAGAACACAGAATCAGAAGATACTCCCCTGCGGTTCTTTTTTCTTTTTTTTTTTTTTTTTTGGTTTTTTTTTTGTTTTGTTTTGTTTTGTTTTGCTTTTTGATTTGTTTCCTTCCCCCACCCCCCCTTTTTTTTCTCCTTTCTTTTTCTTTCTTTTTCTTCTTTATTTTCTTTCGTTTTTT	N	.	PASS	PRECISE;SVMETHOD=Snifflesv1.0.12;CHR2=chr11;END=8413045;STD_quant_start=1.240347;STD_quant_stop=2.000000;Kurtosis_quant_start=-0.323809;Kurtosis_quant_stop=-0.425777;SVTYPE=DEL;SUPTYPE=AL;SVLEN=-548;STRANDS=+-;STRANDS2=7,20,7,20;RE=27;REF_strand=0,0;Strandbias_pval=1;AF=1	GT:DR:DV	1/1:0:27
chr11	8413087	36328	TTTTCCCAATACAACTTGCTTTTGGCCACTCTGCACTGAGCAAAATGACTAGAAGGAAAACCTCACCTCAAAAGAAAGAATCAGAAACAGTCCTCTCTCCCACAGAGTTACAAAATCTGGATTACAATTCAATGTCAGAAAGCCAATTCAGAAGCACTATTATACAGCTACTGGTGGCTCTAGAAAAAAGTATAAAGGACTCAAGAGACTTCATGACTGCAGAATTTAGAGCTAATCAGGCAGAAATTAAAAATCAATTGAATGAGATGCAATCCAAACTAGAAGTCCTAACGACGAGGGTTAACGAGGTGGAAGAACGAGTGAGTGACATAGAAGACAAGTTGATAGCAAAGAGGGAAACTGAGGAAAAAAGAGACAAACAATTAAAAGACCATGAAGATAGATTAAGGGAAATAAACGACAGCCTGAGGAAGAAAAACCTACGTTTAATTGGGGTTCCCGAGGGCGCCGAAAGGGCCAGAGGGCCAGAATATGTATTTGAACAAATTCTAGCTGAAAACTTTCCTAATCTGGGAAGGGAAACAGGCATTCAGATCCAGGAAATAGAGAGATCCCCCCCTAAAATCAATAAAAACCGTTCAACACCTCGACATTTAATTGTGAAGCTTGCAAATTCCAAAGATAAGGAGAAGATCCTTAAAGCAGCAAGAGACAAGAAATCCCTGACTTTTATGGGGAGGAGTATTAGGGTAACAGCAGACCTCTCCACAGAGACCTGGCAGGCCAGAAAGGGCTGGCAGGATATATTCAGGGTCCTAAATGAGAAGAACATGCAACCAAGAATACTTTATCCAGCAAGACTGTCATTCAAAATGGAAGGAGAGATAAAGAGCTTCCAAGACAGGCAGCAACTGAAAGAATATGTGACCTCCAAACCAGCTCTGCAAGAAATTTTAAGGGGGACACTTAAAATTCCCCTTTAAGAAGAAGTTCAGTGGAACAGTCCACAAAAACAAAGACTGAATAGATATCATGATGACACTAAACTCATATCTCTCAATAGTAACTCTGAATGTGAACGGGTTTAATGACCCCATCAAAAGGCGCAGGGTTTCAGACTGGATAAAAAAGCAGGACCCATCTATTTGCTGTCTACAAGAGACTCATTTTAGACAGAAGGACACCTACAGCCTGAAAATAAAAGGTTGGAGAACCATTTACCATTCCAATGGTCCTCAAAAGAAAGCAGGGGTAGCCATCCTTATATCAGATAAACTAAAATTTACCCCAAAGACTATAGTGAAAGATGAAGAGGGACACTATCTCATACTTAAAGGATCTATTCAACAAGAGGACTTAACAATCCTCAATATATATGCTCCGAATGTGG	N	.	FAIL_NOTPRECISE	IMPRECISE;SVMETHOD=Snifflesv1.0.12;CHR2=chr11;END=8414446;STD_quant_start=2.000000;STD_quant_stop=49.101935;Kurtosis_quant_start=1.231533;Kurtosis_quant_stop=-1.868605;SVTYPE=DEL;SUPTYPE=AL;SVLEN=-1359;STRANDS=+-;STRANDS2=6,13,6,13;RE=19;REF_strand=0,0;Strandbias_pval=1;AF=1	GT:DR:DV	1/1:0:19
chr11	8413092	36329	TTCCCAATACAACTTGCTTTTGGCCACTCTGCACTGAGCAAAATGACTAGAAGGAAAACCTCACCTCAAAAGAAAGAATCAGAAACAGTCCTCTCTCCCACAGAGTTACAAAATCTGGATTACAATTCAATGTCAGAAAGCCAATTCAGAAGCACTATTATACAGCTACTGGTGGCTCTAGAAAAAAGTATAAAGGACTCAAGAGACTTCATGACTGCAGAATTTAGAGCTAATCAGGCAGAAATTAAAAATCAATTGAATGAGATGCAATCCAAACTAGAAGTCCTAACGACGAGGGTTAACGAGGTGGAAGAACGAGTGAGTGACATAGAAGACAAGTTGATAGCAAAGAGGGAAACTGAGGAAAAAAGAGACAAACAATTAAAAGACCATGAAGATAGATTAAGGGAAATAAACGACAGCCTGAGGAAGAAAAACCTACGTTTAATTGGGGTTCCCGAGGGCGCCGAAAGGGCCAGAGGGCCAGAATATGTATTTGAACAAATTCTAGCTGAAAACTTTCCTAATCTGGGAAGGGAAACAGGCATTCAGATCCAGGAAATAGAGAGATCCCCCCCTAAAATCAATAAAAACCGTTCAACACCTCGACATTTAATTGTGAAGCTTGCAAATTCCAAAGATAAGGAGAAGATCCTTAAAGCAGCAAGAGACAAGAAATCCCTGACTTTTATGGGGAGGAGTATTAGGGTAACAGCAGACCTCTCCACAGAGACCTGGCAGGCCAGAAAGGGCTGGCAGGATATATTCAGGGTCCTAAATGAGAAGAACATGCAACCAAGAATACTTTATCCAGCAAGACTGTCATTCAAAATGGAAGGAGAGATAAAGAGCTTCCAAGACAGGCAGCAACTGAAAGAATATGTGACCTCCAAACCAGCTCTGCAAGAAATTTTAAGGGGGACACTTAAAATTCCCCTTTAAGAAGAAGTTCAGTGGAACAGTCCACAAAAACAAAGACTGAATAGATATCATGATGACACTAAACTCATATCTCTCAATAGTAACTCTGAATGTGAACGGGTTTAATGACCCCATCAAAAGGCGCAGGGTTTCAGACTGGATAAAAAAGCAGGACCCATCTATTTGCTGTCTACAAGAGACTCATTTTAGACAGAAGGACACCTACAGCCTGAAAATAAAAGGTTGGAGAACCATTTACCATTCCAATGGTCCTCAAAAGAAAGCAGGGGTAGCCATCCTTATATCAGATAAACTAAAATTTACCCCAAAGACTATAGTGAAAGATGAAGAGGGACACTATCTCATACTTAAAGGATCTATTCAACAAGAGGACTTAACAATCCTCAATATATATGCTCCGAATGTGGGAGCTGCCAAATATATAAATCAATTATTAACCAAAGTGAAGAAATACTTAGATAATAATACACTTATACTTGGTGACTTCAATCTAGCTCTTTCTATACTCGATAGGTCTTCTAAGCACAACATCTCCAAAGAAACGAGAGCTTTAAATGATACACTGGACCAGATGGATTTCACAGATATCTACAGAACTTTACATCCAAACTCAACTGAATACACATTCTTCTCAAGCGCACATGGAACTTTCTCCAGAATAGACCACATATTGGGACACAAATCGGGTCTGAACCGATACCAAAGGATTGGGATTGTCCCCTGCATATTCTCGGACCATAATGCCTTGAAATTACAACTAAATCACAACAAGAAGTTTGGAAGGACCTCAAACACGTGGAGGTTAAGGACCATCCTGCTAAAAGATAAAAGGGTCAACCAGGAAATTAAGGAAGAATTAAAAAGATACATGGAAACTAATGAGAATGAAGATACAACCGTTCAAAATCTTTGGGATGCAGCAAAAGCAGTCCTAAGGGGGGAATACATCGCAATACAAGCATCCATTCAAAAACTGGAAAGAACTCAAATACAAAAGCTAACCTTACACATAAAGGAGCTAGAGAAAAAACAGCAAATAGATCCTACACCCAAGAGAAGAAGGGAGTTAATAAAGATTCGAGCAGAACTCAACGAAATCGAGACCAGAAGAACTGTGGAACAGATCAACAGAACCAGGAGTTGGTTCTTTGAAA	N	.	FAIL_NOTPRECISE	IMPRECISE;SVMETHOD=Snifflesv1.0.12;CHR2=chr11;END=8415183;STD_quant_start=510.224460;STD_quant_stop=553.708949;Kurtosis_quant_start=-0.589129;Kurtosis_quant_stop=-0.224106;SVTYPE=DEL;SUPTYPE=AL;SVLEN=-2091;STRANDS=+-;STRANDS2=3,9,3,9;RE=12;REF_strand=0,0;Strandbias_pval=1;AF=1	GT:DR:DV	1/1:0:12
chr11	8415228	36330	GAAGAGAGAGAAGACTCAAATTAAGAAAATCATGAATGAGAGAGATCACTACCAACACCAAGGAAATACAAACGATTTTAAAATCATATTATGAACAGCTATATGCCAATAAATTAGGCAATCTAGAAGAAATGGACGCATTCCTGGAAAGCCACAAACTACCAAAACTGGAACAGGAAGAAATAGAAAACCTGAACAGGCCAATAACCAGGGAGGAAATTGAAGCAGTCATCAAAAACCTCCCAAGACACAAGAGTCCAGGGCCAGATGGCTTCCCAGGGGAATTTTATCAAACGTTTAAAGAAGAAATCATACCTATTCTCCTAAAGCTGTTTGGAAAGATAGAAAGAGATGGAGTACTTCCAAATTCGTTCTATGAAGCCAGCATCACCTTAATTCCAAAGCCAGACAAAGACCCCACCAAAAAGGAGAATTACAGACCAATATCCCTGATGAACATGGATGCAAAAATTCTCAACAAGATACTGGCCAATAGGATCCAACAGTACATTAAAAAAATTATTCACCATGACCAAGTAGGATTTATCCCTGGGACACAAGGCTGGTTCAACACCCGTAAAACAATCAATGTGATTCATCATATCAGCAAGAGAAAAACCAAGAACCATATGATCCTCTCATTGGATGCAGAGAAAGCATTTGACAAAATACAGCATCCATTCCTGATCAAAACTCTTCAGAGTGTAGGGATAGAGGGAACATTCCTCGACATCTTAAAAGCCATCTATGAAAAGCCCACAGCAAATATCATTCTCAATGGGGAAGCACTGGGAGCCTTTCCCCTAAGATCAGGAACAAGACAGGGATGTCCACTCTCACCACTGCTGTTCAACATAGTACTGGAAGTCCTAGCCTCAGCAATCAGACAACAAAAAGACATTAAAGGCATTCAAATTGGCAAAGAAGAAGTCAAACTCTCCCTCTTCGCCGATGACATGATACTCTACATAGAAAACCCAAAAGTCTCCACCCCAAGATTGCTAGAACTCATACAGCAATTCGGTAGCGTGGCAGGATACAAAATCAATGCCCAGAAGTCAG	N	.	FAIL_NOTPRECISE	IMPRECISE;SVMETHOD=Snifflesv1.0.12;CHR2=chr11;END=8416290;STD_quant_start=39.696347;STD_quant_stop=9.586449;Kurtosis_quant_start=-0.800605;Kurtosis_quant_stop=-1.216968;SVTYPE=DEL;SUPTYPE=AL;SVLEN=-1062;STRANDS=+-;STRANDS2=7,12,7,12;RE=19;REF_strand=0,0;Strandbias_pval=1;AF=1	GT:DR:DV	1/1:0:19
chr11	8416036	36331	CTCTCCCTCTTCGCCGATGACATGATACTCTACATAGAAAACCCAAAAGTCTCCACCCCAAGATTGCTAGAACTCATACAGCAATTCGGTAGCGTGGCAGGATACAAAATCAATGCCCAGAAGTCAGTGGCATTTCTATACACTAACAATGAGACTGAAGAAAGAGAAATTAAGGAGTCAATCCCATTTACAATTGCACCCAAAAGCATAAGATACCTAGGAATAAACCTAACCAAAGATGTAAAGGATCTATACCCTCAAAACTACAGAACACTTCTGAAAGAAATTGAGGAGGACACAAAGAGATGGAAAAATATTCCATGCTCATGGATTGGCAGAATTAATATTGTGAAAATGTCAATGTTACCCAGGGCAATATACACGTTTAATGCAATCCCTATCAAAATACCATGGACTTTCTTCAGAAAGTTAGAACAAATTATTTTAAGATTTGTGTGGAATCAGAAAAGACCCCGAATAGACAGGGGAATTTTAAAAAAGAAAACCATATCTGGGGGCATCACAATGCCAGATTTCAGGTTGTACTACAAAGCTGTGGTCATCAAGACAGTGTGGTACTGGCACAAAAACAGACACATAGATCAGTGGAACAGAATAGAGAATGCAGAAGTGGACCCTGAACTTTATGGGCAACTAATATTTGATAAAGGAGGAAAGACTATCCATTGGAAGAAAGACAGTCTCTTCAATAAATGGTGCTGGGAAAATTGGACATCCACATGCAGAAGAATGAAACTAGACCACTCTCTTTCACCATACACAAAGATAAACTCAAAATGGATGAAAGATCTAAATGTGAGACAAGATTCCATCAAAATCCTAG	N	.	FAIL_NOTPRECISE	IMPRECISE;SVMETHOD=Snifflesv1.0.12;CHR2=chr11;END=8417015;STD_quant_start=309.667564;STD_quant_stop=383.001958;Kurtosis_quant_start=-1.269744;Kurtosis_quant_stop=0.316537;SVTYPE=DEL;SUPTYPE=AL;SVLEN=-979;STRANDS=+-;STRANDS2=0,10,0,10;RE=10;REF_strand=0,0;Strandbias_pval=1;AF=1	GT:DR:DV	1/1:0:10
chr11	8417391	36332	CAATGAGATACCACCTCACACCAGTGAGAATGGGGAAAATTAACAAGGCAGGAAACAACAAATGTTGGAGAGGATGCGGAGAAAAGGGAACCCTCTTACACTGTTGGTGGGAATGTGAACTGGTGCAGCCACTCTGGAAAACTGTGTGGAGGTTCCTCAAACAGTTAAAAATACACCTGCCCTACGACCCAGCAATTGCACTGTTGGGGATTTACCCCAAAGATACAAATGCAATGAAACGCCGGGACACCTGCACCCCGATGTTTATAGCAGCAATGGCCACGATAGCCAAACTGTGGAAGGAGCCTCGGTGTCCAACGAAAGATGAATGGATAAAGAAGATGTGGTTTATGTATACAATGGAATATTACTCAGCTATTAGAAATGACAAATACCCACCATTTGCTTCAACGTGGATGGAACTGGAGGGTATTATGCTGAGTGAAGTAAGTCAGTCGGAGAAGGACAAACATTATATGTTCTCATTCATTTGGGGAATATAAATAATAGTGAAAGGGAATATAAGGGAAGGGGGAAGAAATGTGTGGGAAATATCAGAAAGGGAGACAGAACGTAAAGACTGCTAACTCTGGGAAACGAACTAGGGGTGGTAGAAGGGGAGGAGGGCGGGGGGTGGGAGTGAATGGGTGACGGGCACTGGGTGTTATTCTGTATGTTAGTAAATTGAACACCAATAAAAAATAAATAAAAAAAAAAGAAAAAAAAT	N	.	PASS	PRECISE;SVMETHOD=Snifflesv1.0.12;CHR2=chr11;END=8418127;STD_quant_start=5.769377;STD_quant_stop=0.597614;Kurtosis_quant_start=-1.024629;Kurtosis_quant_stop=9.801056;SVTYPE=DEL;SUPTYPE=AL;SVLEN=-736;STRANDS=+-;STRANDS2=9,20,9,20;RE=29;REF_strand=0,0;Strandbias_pval=1;AF=1	GT:DR:DV	1/1:0:29
chr11	8422501	36333	N	TAAAACGATTTTTGACATCTTTGTTTTTTAA	.	FAIL_NOTPRECISE	IMPRECISE;SVMETHOD=Snifflesv1.0.12;CHR2=chr11;END=8422506;STD_quant_start=12.004166;STD_quant_stop=9.889388;Kurtosis_quant_start=3.884233;Kurtosis_quant_stop=1.626810;SVTYPE=INS;SUPTYPE=AL;SVLEN=31;STRANDS=+-;STRANDS2=7,6,7,6;RE=13;REF_strand=0,0;Strandbias_pval=1;AF=1	GT:DR:DV	1/1:0:13
chr11	8423223	36334	N	AATCCAGAACTAAAGAAAGAAAGAAATAGAAGAAAGAGAGAAAGAAAGCAATAAATACAAAGAAAAGAATACAATAC	.	PASS	PRECISE;SVMETHOD=Snifflesv1.0.12;CHR2=chr11;END=8423222;STD_quant_start=4.600235;STD_quant_stop=9.626821;Kurtosis_quant_start=14.228089;Kurtosis_quant_stop=3.452117;SVTYPE=INS;SUPTYPE=AL;SVLEN=81;STRANDS=+-;STRANDS2=40,35,40,35;RE=75;REF_strand=0,0;Strandbias_pval=1;AF=1	GT:DR:DV	1/1:0:75
chr11	8429864	36335	N	GAAAGAGGAACTCTGGGATCCCTGTGGGGCGCAGCGGTTTAGAGCGGCATGCCTTTGGGCAGGCAACGATCCATGGAGGACGCCGGGATCGATACCTACATCCAGCTCCAGCGGTGCATGGAGGTCCTGCGTCTCTCCCTCTCTTGTCGCTGCCTCTCGCTCCTCTCGCATATCATCTCTCGCTCTCCTACTGTGACTATCATAAAAAAAATAAAAAAATTAAAAAAAAAAAAAA	.	PASS	PRECISE;SVMETHOD=Snifflesv1.0.12;CHR2=chr11;END=8429871;STD_quant_start=3.946065;STD_quant_stop=5.867587;Kurtosis_quant_start=0.478982;Kurtosis_quant_stop=0.501411;SVTYPE=INS;SUPTYPE=AL;SVLEN=236;STRANDS=+-;STRANDS2=17,11,17,11;RE=28;REF_strand=0,0;Strandbias_pval=1;AF=1	GT:DR:DV	1/1:0:28
chr11	8437127	36336	N	AAGAAAGTTAGTCAAAAAAAAAAAAAAAAAA	.	PASS	PRECISE;SVMETHOD=Snifflesv1.0.12;CHR2=chr11;END=8437127;STD_quant_start=2.408319;STD_quant_stop=3.974921;Kurtosis_quant_start=1.938129;Kurtosis_quant_stop=1.167652;SVTYPE=INS;SUPTYPE=AL;SVLEN=34;STRANDS=+-;STRANDS2=15,25,15,25;RE=40;REF_strand=0,0;Strandbias_pval=1;AF=1	GT:DR:DV	1/1:0:40
chr11	8438433	36337	N	TAACGACGAAAAGACTAGGGATACCTGGGTGGCGCAGCAGGTTGGGCCGCCGTGCCTGGGGCCAGGGCGCGATCCTGGAGACCCGGGATCGAGTCCCATACGTCGGGCTCCCCGTCACGGAGCCTGCGTCTCCTCCATGCCGTTGTCATCTGAGCCGCGCGCTCTCTCTCTGTGACGATCATGAATAAATAAATAAAATCGTTTAAAAAAAAA	.	PASS	PRECISE;SVMETHOD=Snifflesv1.0.12;CHR2=chr11;END=8438437;STD_quant_start=3.195742;STD_quant_stop=4.987218;Kurtosis_quant_start=19.419649;Kurtosis_quant_stop=10.932600;SVTYPE=INS;SUPTYPE=AL,SR;SVLEN=212;STRANDS=+-;STRANDS2=52,42,52,42;RE=94;REF_strand=0,0;Strandbias_pval=1;AF=1	GT:DR:DV	1/1:0:94
chr11	8451039	36338	N	GCTGATGACTTACAAAACTGTGTGTTTTATTTTAGCATAATGGCCATTTATTATAAGTGATTGTCACAGAGAGAGAGAGAGGCATAGAACACAGGCAAATAGGACGTGATCAGGGCTCCATGCACCGGAGGCCTGATGTGGTAGAGATTGACGATCGGCCCGAGTCTCCAGTAGATGACGCGCCCTGGGCCAAAGGCAGGGCGCCAAGACCGCTTGGCGACCCAATAACCCGGGACTCC	.	PASS	PRECISE;SVMETHOD=Snifflesv1.0.12;CHR2=chr11;END=8451044;STD_quant_start=2.457328;STD_quant_stop=4.853627;Kurtosis_quant_start=13.018079;Kurtosis_quant_stop=22.702116;SVTYPE=INS;SUPTYPE=AL;SVLEN=202;STRANDS=+-;STRANDS2=60,45,60,45;RE=105;REF_strand=0,0;Strandbias_pval=1;AF=1	GT:DR:DV	1/1:0:105
chr11	8459268	36339	N	CAGAGGTGTGGCAGGGATTGTATAGGAGATCTCTGCGCCTTCCATGGAAATTTGCTGTGCATCTAAGACCATTCTAAAAAATACAGTCTATTAGGGGGGTGGGGATGTGGATTAGACAAACTATAAATCTTCGCTAAAGTAGGAGACGTAATCTTTCTTTATAAAAAATATATACAGGCCTTTATCCTGAGCACATTCTGAATAGATTAACAACTCACATGATCAAGCGGCTGATAAGTGTTAGCCCTTTGCATTAGATTGAAATATTTCTATTCAGCCTCCTATTGATATACCTTTGTCCTCATTGTTAAGTGGTTCTCCTAACTTTTAGGTGTAACACTTTGTTAAATACTGTATTCATTACCCTTGCTGTTAAGTACTGCAAGTACGGGCATTGGAGGGCTAGTGGTTGCGCAAAATCTACCTTTGCTCAGATTGATCCCGGGAATCTGTGGAGTAGCCACATCAGGCTTCCCCGAGGGAAGCTGCTTCCTCCCTCTGCCTAGGTCTCTGCCTCTATATGTGTACTATCTATGAATAAAATAACATAAAATCTTAGGGATAATGGGTGGTCGGGGGGGCAACCCAATAAAAGGGCAGGTTTTTTCTTGGGGGGCCGGGTGGCCGGCCTTTTTTTTTGTTTTGGGCTCCCAGTGGGGGGGGGGGGCGTATCCCGGAGACCCGGGACCGACTCCCAGTCGGTTGCTCCGGCTGCCTGGAGCGGCTCTCCCTCGGCCGGTGTCTCTGCCCACGCTCTCTCTCGTTCTCTCTCTCTCTGTGACTTCCATAAATAAAGTAAAAAATCTATAGTAACAAAAAAAATTACAATAACAGCTCTAAGAACAAATACACACAGTTGCCGTCACTAAACACAATTATCTTCTCCTCCCCAACGTCCCCTACCCATCTGTCTGAGTTGTTCCTTCACTAATACAAATCTACCACAGATCCTTTACCACCTCTACGACTTCTTCCTTCCCTGTAGCTCTTACAAACCCT	.	UNRESOLVED	PRECISE;SVMETHOD=Snifflesv1.0.12;CHR2=chr11;END=8459267;STD_quant_start=0.797724;STD_quant_stop=1.537412;Kurtosis_quant_start=5.674308;Kurtosis_quant_stop=0.302508;SVTYPE=INS;SUPTYPE=AL;SVLEN=999;STRANDS=+-;STRANDS2=8,14,8,14;RE=22;REF_strand=0,0;Strandbias_pval=1;AF=1	GT:DR:DV	1/1:0:22
chr11	8463928	36340	GGGGGGAGGAGCAAGATGGCGGAAGAGTAGGGTCCCCAAATCACCTGTCTCCACCAAATTACCTAGATAACCTTCAAATCATCCTGAAAATCTACGAATTCGGCCTGAGATTTAAAGAGAGACCAGCTGGAATGCTACAGTGAGAAGAGTTCGCGCTTCTATCAAGGTAGGAAGACGGGGAAAAAGAAATAAAAAAACAAAGGCCTCCGAGGGAGAGGGGCCCCGCGAGGAGCCGGGCTGAGGCCGGGGCGAGTGTCCCCAGGACAGGAGAGCCCCGTCCCGGAGGAGCAGGAGCTGCACCGACCTTCCCGGGGGAAAGGGGCTCGCGGGGAGTGGAGCAGGACCCAGGAGGGCGGGGATGCCCTCGGGCTCCCGGGGACACTGACAGACACCTGCGCCCCGGGAGAGTGCGCCGAGCTCCCTAAGGGCTGCAGCGCGCACGGCGGGACCCGGAGCAGCTGAAGGGGCTCGGGGGCGGCTCCGCGGAGGGGGCTGCGGGGCGGGAGCAGCTCGGGGGGCTCGGGGGCGGCTCCGCGGAGGGGGCTGCGCGGCCCGGGAGCGCGAATCCAACAGCGCAGGCTCCGGAGCACAGGACGCCGGGACACAGCACAAGATCCGGCCTCCCCGGGACAGGCAGAGGCCGGGAGGGCCCAGGACAGCAAGGACGCTCCTGCCCCAGCTGAGATCAGCGGCCCCGCCCCGGAGCCTCCAGGCCCTGCAGACTGAGAACTCCGGAGTTCCTGCGGGGGCTGAATCCAGGTTTCCAGAGCTGCCCCGCCACTGGGGCTGTTCCTCCTGCGGCCTCACAGGGTAAACAACCCCCCCCTGAGCCCTGCACCAGGCAGGGGCACAGCAGCTCCCCCAACTGCTAACACCTGAAAATCAGCACAGCAGGCCCCTCCCCCAAAACACCAGCTAGACTGAATCTTCCAGGAGAAGCCAAGGGACTTAAAGTACACAGAATCAGAAGACACTCCCCCGTGGTTCTTTTTTTTTTTTTTTTTTTGTGCTTTTTCATTTGTTTCCTTCCCCCACCCCCTTTTTTTCCTCCTTTCTTTTTCTTTCTCTTTTTCCTCGTTTTTATTTTCGTTTTTTTTCCCCTTTTTTTTCTCTTTCTCTTTTCTTTCCTTCTTTCTCTCCTCTCTTTTTCTCTTTTTCCCAATACAACTTGCTTTTGGCCACTCTGCACTGAGCAAAATGACTAGAAGGAAAACCTCACCTCAAAAGAAAGAATCAGAAACAGTCCTCTCTCCCACAGAGTTACAAAATCTGGATTACAATTCAATGTCAGGAAGCCAATTCAGAAGCACTATTATACAGCTACTGGTGGCTCTAGAAAAAAGTATAAAGGACTCAAGAGACTTCATGACTGCAGAATTTAGAGCTAATCAGGCAGAAATTAAAAATCAATTGAATGAGATGCAATCCAAACTAGAAGTCCTAACGACGAGGGTTAACGAGGTGGAAGAACGAGTGAGTGACATAGAAGACAAGTTGATGGCAAAGAGGGAAACTGAGGAAAAAAGAGACAAACAATTAAAAGACCATGAAGATAAATTAAGGGAAATAAACGACAGCCTGAGAAAGAAAAACCTACATTTAATTGGGGTTCCCGAGGGCGCCAAAAGGGCCAGAGGGCCAGAATATGTATTTGAACAAATTCTAGCTGAAAACTTTCCTAATCTGGGAAGGGAAACAGGCATTCAGATCCAGGAAATAGATCCCCCCTTAAAATCAATAAAAACCGTTCAACACCTCGACATTTAATAGTGAAGCTTGCAAATTCCAAAGATAAAGAGAAGATCCTGAAAGCAGCAAGAGACAAGAAATCCCTGACTTTTATGGGGAGGAGTATTAGGGTAACAGCAGACCTCTCCACAGAGACCTGGCAGGCCAGAAAGGGCTGGCAGGATATATTCAGGGTCCTAAATGAGAAGAACATGCAACCAAGAATACTTTATCCAGCAAGGCTCTCATTCAGAATGGAAGGAGAGATAAAGAGCTTCCAAGACAGGCAGCAACTAAAAGAATATGTGACCTCCAAACCAGCTCTGCAAGAAATTTTAAGGGGGACTCTTAAAATTCCCCTTTAAGAAGAAGTTCAGTGGAACAGTCCACAAAAACAAGGACTGAATAGATATCATGATGACACTAAACTCATATCTCTCAATAGTAACTCTGAATGTGAACGGGCTTAATGACCCCATCAAAAGGCGCAGGGTTTCAGACTGGATAAAAAAAAGCAGGACCCATCTATTTGCTGTCTACAAGAGACTCATTTTAGACAGAAGGACACCTACAGCCTGAAAATAAAAGGTTGGAGAACCATTTACCATTCGAATGGTCCTCAAAAGAAAGCAGGAGTAGCCATCCTTATATCAGATAAACTAAAATTTACCCCAAAGACTGTAGTGAGAGATGAAGAGGGACACTATATCATACTTAAAGGATCTATTCAACAAGAGGACTTAACAATCCTCAATATATATGCCCCGAATGTGGGAGCTGCGAAGTATATAAATCAATTATTAACCAAAGTAAAGAAATACTTAGATAATAATACACTTATACTTGGTGACTTCAATCTAGCTCTTTCTATACTCGATAGGTCTTCTAAGCTCAACATCTCCAAAGAAACGAGAGCTTTAAATGATACACTGGACCAGATGGATTTCACAGATATCTACAGAACTTTACATCCAAACTCAACTGAATACACATTCTTCTCAAGCGCACATGGAACTTTCTCCAGAATAGACCACATATTGGGTCACAAATCGGGTCTGAACCGATACCAAAAGATTGGGATTGTCCCCTGCATATTCTCAGACCATAATGCCTTGAAATTAGAACTAAATCACAACAAGAAGTTTGGAAGGACCTCAAACACGTGGAGGTTAAGGACCATCCTGCTAAAAGATAAAAGGGTCAACCAGGAAATTAAGGAAGAATTAAAAAGATTCATGGAAACTAATGAGAATGAAGATACAACCGTTCAAAATCTTTGGGATGCAGCAAAAGCAGTCCTAAGGGGGAAATACATCGCAATACAAGCATCCATTCAAAAACTGGAAAGAACTCAAATACAAAAGTTAACCTTACACATAAAGGAGCTAGAGAAAAAACAGCAAATAGATCCTACACCCAAGAGAAGAAGGGAGTTAATAAAGATTCGAGCAGAACTCAATGAAATCGAGACCAGAAGAACTGTGGAACAGATCAACAGAACCAGGAGTTGGTTCTTTGAAAGAATTAGTAAGATAGATAAACCATTAGCCAGCCTTATGAAAAAGAAGAGAGAGAAGACTCAAATTAATAAAATCATGAATGAGAAAGGAGAGATCACTACCAACACCAAGGAAATACAAACGATTTTAAAAACATATTATGAACAGCTATACGCCAATAAATTAGGCAATCTAGAAGAAATGGACGCATTCCTGGAAAGCCACAAACTACCAAAACTGGAACAGGAAGAAATAGAAAACCTGAACAGGCCAATAACCAGGGAGGAAATTGAAGCAGTCATCAAAAGCCTCCCAAGACACAAGAGTCCAGGGCCAGATGGCTTCCCAGGGGAATTCTATCAAACGTTTAAAGAAGAAACCATACCTATTCTCCTAAAGCTGTTTGGAAAGATAGAAAGAGATGGAGTACTTCCAAATTCGTTCTATGAGGCCAGCATCACCTTAATTCCAAAACCAAAGACCCCACCAAAAAGGAGAATTACAGACCAATATCCCTGATGAACATGGATGCAAAAATTCTCCACAAGATACTGGCCAATAGGATCCAAGAGTACATTAAGAAAATTATTCACCATGACCAAGTAGGATTTATCCCTGGGACACAAGGCTGGTTCAACACCCGTAAAACAATCAATGTGATTCATCATATCAGCAAGAGAAAAACCAAGAACCATATGATCCTCTCATTGGATGCAGAGAAAGCATTTGACAAAATACAGCATCCATTCCTGATCAAAACTCTTCACAGTGTAGGGATAGAGGGAACATTCCTCGACATCTTAAAAGCCATCTATGAAAAGCCCACAGCAAATATCATTCTCAATGGGGAAGCACTGGGAGCCTTTCCCCTAAGATCAGGAACAAGACAGGGATGTCCACTCTCACCACTGCTGTTCAACATAGTACTGGAAGTCCTAGCCTCAGCAATCAGACAACAAAAAGACATTAAAGGCATTCAAATTGACAAAGAAGAATTCAAACTCTCCCTCTTCGCCGATGACATGATACTCTACATAGAAAACCCAAAAGTCTCCACCCCAAGATTGCTAGAACTCATACAACAATTCGGTAGCATGGCAGGATACAAAATCAATGCCCAGAAATCAGTGGCATTTCTATACACTAACAATGAGACTGAAGAAAGAGAAATTAAGGAGTCAATCCCATTTACAATTGCACCCAAAAGCATAAGATACCTAGGAATAAACATAACCAAATATGTAAAGGATCTATACCCTCAAAACTATAGAACACTTCTGAAAGAAATTGAGGAAGACACAAAGAGATGGAAAAATATTCCATGCTCATGGATTGGCAGAATTAATATTGTGAAAATGTCAATGTTACCCAGGGCAATATACACGTTTAATGCAATCCCTATCAAAATACCATGGACTTTCTTCAGAGAGTTAGAACAAATTATTTTAAGATTTATGTGGAATCAGAAAAGACCCCGAATAGCCAGGGGAATTTTAAAAAAGAAAACCATAGCTGGGGGCATCACAATGCCAGATTTCAGGTTGTACTACAAAGCTGTGGTCATCAAGACAGTGTGGTACTGGCACAACAACAGACACATAGATCAGTGGAACAGAATAGAGAATCCAGAAGTGGACCCTGAACTTTATGGGCAACTAATATTCGATAAAGGAGGAAAGACTATCCATTGGAAGAAAGACAGTCTCTTCAATAAATGGTGCTGGGAAAATTGGACATCCACATGCAGAAGAATGAAACTAGACCACTCTCTTGCACCATACACAAAGATAAACTCAAAATGGATGAAAGATCTAAATATGAGACAAGATTCCATCAAAATCCTAGAGAAGAACACAGGCAACACCCTTTTTGAACTCGGCCATAGTAACTTCTTGCAAGATACATCCACGAAGGCAAAAGAAACAAAAGCAAAAATGAACTATGGGGACTTCATCAAGATAAGAAGCTTTTGCACAGCAAAGGATACAGTCAACAAAACTCAAAGACAACCTACAGAATGGGAAAAGATATTTGCAAATGACCTATCAGATAAAGGGCTAGTTTCCAAGATCTATAAAGAACTTATTAAACTCAACACCAAAGAAACAAACAATCCAATCATGAAATGGGCAAAAGACATGACCAGAAATCTCACAGAGGAAGACATAGACATGGCCAACATGCACATGAGAAAATGCTCTGCATCACTTGCCATCAGGGAAACACAAATTAAAACCACAATGAGATACCATCTCACACCAGTGAGAATGGGGCAAATTAAGAAGGCAGGAAACAACAAATGTTGGAGAGGATGCAGAGAAAAGGGAACCCTCTTACACTGTTGGTGGGAATGTGAACTGGTGTAGCCACTCTGGAAAACTGTGTCGAGGTTCCTCAAACAGTTAAAAATAGACCTGCCCTACGACCCAGCAATTGCACTGTTGGGGATTTACCCCAAAGAGACAAATGCAATGAAACGCCGGGACACCTGCACCCCGATGTTTATAGCAGCAATGGCCACGATAGCCAAACTGTGGAAGGAGCCTCGGTGTCCAACGAAAGATGAATGGATAAAGAAGATGTGGTTTATGTATACAATGGAATATTACTCAGCTATTAGAAATGACAAATACCCACCATTTGCTTCAACGTGGATGGAACTGGAGGGTATTATGCTGAGTGAAGTAAGTCATTCGGAGAAGGACAAACATTATATGTTCTCATTCATTTGGGGAATATAAATAATAGTGAAAGGGAATATAAGGGAAGGGAGAAGAAATGTGTGGGAAATATCAGAAAGGGAGACAGAACGTAAAGACTGCTAACTCTGGGAAATGAACTAGGGGTGGTAGAAGGGGAGGAGGGCGGGGGTTGGGAGTGAATGGGTGATGGGCACTGGGGGTTATTCTGTATGTTAGTAAATTGAACACCAATAAAAAATAAATTAAAAAATAAAAATAAATAAATAAATTTA	N	.	PASS	PRECISE;SVMETHOD=Snifflesv1.0.12;CHR2=chr11;END=8470114;STD_quant_start=0.359211;STD_quant_stop=1.231312;Kurtosis_quant_start=27.892236;Kurtosis_quant_stop=27.151569;SVTYPE=DEL;SUPTYPE=AL,SR;SVLEN=-6186;STRANDS=+-;STRANDS2=31,32,31,32;RE=63;REF_strand=0,0;Strandbias_pval=1;AF=1	GT:DR:DV	1/1:0:63
chr11	8464410	36341	CGCGGAGGGGGCTGCGGGGCGGGAGCAGCTCGGGGGGCTCGGGGGCGGCT	N	.	PASS	PRECISE;SVMETHOD=Snifflesv1.0.12;CHR2=chr11;END=8464460;STD_quant_start=6.587868;STD_quant_stop=5.215362;Kurtosis_quant_start=-1.953062;Kurtosis_quant_stop=-1.650266;SVTYPE=DEL;SUPTYPE=AL;SVLEN=-50;STRANDS=+-;STRANDS2=8,8,8,8;RE=16;REF_strand=0,0;Strandbias_pval=1;AF=1	GT:DR:DV	1/1:0:16
chr11	8475578	36342	N	<DEL>	.	PASS	PRECISE;SVMETHOD=Snifflesv1.0.12;CHR2=chr11;END=9509043;STD_quant_start=0.213201;STD_quant_stop=0.674200;Kurtosis_quant_start=12.230657;Kurtosis_quant_stop=3.891393;SVTYPE=DEL;SUPTYPE=SR;SVLEN=-1033465;STRANDS=+-;STRANDS2=24,21,24,21;RE=45;REF_strand=0,0;Strandbias_pval=1;AF=1	GT:DR:DV	1/1:0:45
chr11	8477361	36343	TTTTGAGAGAATCTTGTATTGCGATGTATTGCGATCCTCCAAAAGAGGACCGCTTTTGCTGTATCCCAAAGAGTTTGAATGG	N	.	PASS	PRECISE;SVMETHOD=Snifflesv1.0.12;CHR2=chr11;END=8477443;STD_quant_start=0.632456;STD_quant_stop=0.387298;Kurtosis_quant_start=2.839715;Kurtosis_quant_stop=0.902219;SVTYPE=DEL;SUPTYPE=AL;SVLEN=-82;STRANDS=+-;STRANDS2=20,21,20,21;RE=41;REF_strand=0,0;Strandbias_pval=1;AF=1	GT:DR:DV	1/1:0:41
chr11	8479030	36344	N	TTCCACCTCATTAACCCTACGGTTAGGACATCCATTTTTGATGCATTCTCCTTAGTCTGTTGTTTTTTCTCTTTTTTCCTCAGCTTCTTCCCTACCATCAACTTGTCTTCTCGTCACTCACTCTT	.	FAIL_NOTPRECISE	IMPRECISE;SVMETHOD=Snifflesv1.0.12;CHR2=chr11;END=8479029;STD_quant_start=32.553103;STD_quant_stop=28.304754;Kurtosis_quant_start=6.563547;Kurtosis_quant_stop=17.524504;SVTYPE=INS;SUPTYPE=AL;SVLEN=130;STRANDS=+-;STRANDS2=47,41,47,41;RE=88;REF_strand=0,0;Strandbias_pval=1;AF=1	GT:DR:DV	1/1:0:88
chr11	8479424	36345	N	CTATGATGGTGTGTCGTGTTTTTGGGGGGGGGGGGGGGGGG	.	FAIL_NOTPRECISE	IMPRECISE;SVMETHOD=Snifflesv1.0.12;CHR2=chr11;END=8479433;STD_quant_start=18.460382;STD_quant_stop=20.916501;Kurtosis_quant_start=-1.145250;Kurtosis_quant_stop=-1.069847;SVTYPE=INS;SUPTYPE=AL;SVLEN=35;STRANDS=+-;STRANDS2=14,14,14,14;RE=28;REF_strand=0,0;Strandbias_pval=1;AF=1	GT:DR:DV	1/1:0:28
chr11	8479541	36346	AAAAAGAAGAACAGGGCAGCCCCAGTGGCACAGCGGTTTAGCGCCGCCTGCAGCCTAGGGCGTGATCCTGGAGACCCGGGATCGAGTCCCACGTCGGGCTCCCTGCGTGGAGCCTGCTTCTCCCTCTGCCTGTGTCTCTGCCTCTCTCTCTCTCTCTTTCTCTCTGTGTGTCTCTATGAATAAATAAATAAATAAATAATTAAAAAAAAAAAGA	N	.	PASS	PRECISE;SVMETHOD=Snifflesv1.0.12;CHR2=chr11;END=8479760;STD_quant_start=3.439961;STD_quant_stop=2.886751;Kurtosis_quant_start=2.592733;Kurtosis_quant_stop=-1.289029;SVTYPE=DEL;SUPTYPE=AL;SVLEN=-219;STRANDS=+-;STRANDS2=20,17,20,17;RE=37;REF_strand=0,0;Strandbias_pval=1;AF=1	GT:DR:DV	1/1:0:37
chr11	8480090	36347	N	TATAAAAAATAACCAAATTTTACACTCAAATAAATAAAAAAGTTTGGAAGAAAAAAGGAGAGGAAAAAAAAAAAGG	.	FAIL_NOTPRECISE	IMPRECISE;SVMETHOD=Snifflesv1.0.12;CHR2=chr11;END=8480104;STD_quant_start=14.771594;STD_quant_stop=29.913208;Kurtosis_quant_start=0.728445;Kurtosis_quant_stop=-0.670928;SVTYPE=INS;SUPTYPE=AL;SVLEN=57;STRANDS=+-;STRANDS2=4,13,4,13;RE=17;REF_strand=0,0;Strandbias_pval=1;AF=1	GT:DR:DV	1/1:0:17
chr11	8481049	36348	N	CCCGGGGCGGGCGGGGGCACTGCTCGTCCAGCTCGGGCGCCCGTCGTCAGCAGAAAGGCCGCGCTTCCCTGGGCCCTCCCGCATCCGAGCCGGTCTCGGTGGGAATTCAGGATCGCGGGCCGCGTCAGCTCGGAACCCTGGGATCCCGGCCTGTGCTGACGGGAACCTGCGATCCCGGAAGCCCGAGCCGAAAAAAATGGGGGGAAACCGGGGCTCACCAACTACGCGAGCAGCCGCAGCTGCCCCCTCCCAGAAACAGCACACCCAAACCCCACACAAAACTTCTCACGCATGTTTTGC	.	PASS	PRECISE;SVMETHOD=Snifflesv1.0.12;CHR2=chr11;END=8481064;STD_quant_start=1.695582;STD_quant_stop=9.438121;Kurtosis_quant_start=22.935413;Kurtosis_quant_stop=15.434585;SVTYPE=INS;SUPTYPE=AL,SR;SVLEN=279;STRANDS=+-;STRANDS2=70,59,70,59;RE=129;REF_strand=0,0;Strandbias_pval=1;AF=1	GT:DR:DV	1/1:0:129
chr11	8481979	36349	N	AGGGGGGGAAAGGGGGGGGGGGAGGGGGGGGGGGGGGGGGGGGGGGGGGGA	.	FAIL_NOTPRECISE	IMPRECISE;SVMETHOD=Snifflesv1.0.12;CHR2=chr11;END=8482062;STD_quant_start=23.240052;STD_quant_stop=36.570480;Kurtosis_quant_start=-1.749026;Kurtosis_quant_stop=-1.981027;SVTYPE=INS;SUPTYPE=AL;SVLEN=50;STRANDS=+-;STRANDS2=8,13,8,13;RE=21;REF_strand=0,0;Strandbias_pval=1;AF=1	GT:DR:DV	1/1:0:21
chr11	8483702	36350	N	CAGGACAACTTTAGGGAATCGGGATCCCTGGGTTGGCGGCAGCGGTTTGGCGCCTGCGTTGGCCCGCGGCGCGAGCCTGGAGATCACAGGGTCGAAATCCCACATCAGGCCTCCCCCGGCATGGAGCCTGCGTCTGTCTCTGCCTCTCCTCTCTCTCGCACTGTGTGCCTACATGAAATAAAAAAAACAAAAAAAAAAAAAAAAAAA	.	PASS	PRECISE;SVMETHOD=Snifflesv1.0.12;CHR2=chr11;END=8483712;STD_quant_start=7.983316;STD_quant_stop=5.079370;Kurtosis_quant_start=-1.144716;Kurtosis_quant_stop=-0.199974;SVTYPE=INS;SUPTYPE=AL;SVLEN=198;STRANDS=+-;STRANDS2=12,18,12,18;RE=30;REF_strand=0,0;Strandbias_pval=1;AF=1	GT:DR:DV	1/1:0:30
chr11	8485556	36351	GGAGAAGGAGAAGGAGAAGGAGAAGGAGGAG	N	.	FAIL_NOTPRECISE	IMPRECISE;SVMETHOD=Snifflesv1.0.12;CHR2=chr11;END=8485588;STD_quant_start=10.723805;STD_quant_stop=12.169634;Kurtosis_quant_start=-1.424875;Kurtosis_quant_stop=-1.662317;SVTYPE=DEL;SUPTYPE=AL;SVLEN=-32;STRANDS=+-;STRANDS2=8,4,8,4;RE=12;REF_strand=0,0;Strandbias_pval=1;AF=1	GT:DR:DV	1/1:0:12
chr11	8485606	36352	N	TGGACGAGGTAAGTAGGAGGTAGGAGGAGGAGGGAGGCCGGCAGGTGAGTG	.	FAIL_NOTPRECISE	IMPRECISE;SVMETHOD=Snifflesv1.0.12;CHR2=chr11;END=8485605;STD_quant_start=4.510929;STD_quant_stop=12.473609;Kurtosis_quant_start=0.241317;Kurtosis_quant_stop=1.551580;SVTYPE=INS;SUPTYPE=AL;SVLEN=56;STRANDS=+-;STRANDS2=56,77,56,77;RE=133;REF_strand=0,0;Strandbias_pval=1;AF=1	GT:DR:DV	1/1:0:133
chr11	8486185	36353	N	GTGTGGGTGTTCCCCGTGATAACTTTTTGTC	.	FAIL_NOTPRECISE	IMPRECISE;SVMETHOD=Snifflesv1.0.12;CHR2=chr11;END=8486211;STD_quant_start=46.410128;STD_quant_stop=35.049964;Kurtosis_quant_start=-0.428749;Kurtosis_quant_stop=-0.364681;SVTYPE=INS;SUPTYPE=AL;SVLEN=60;STRANDS=+-;STRANDS2=8,10,8,10;RE=18;REF_strand=0,0;Strandbias_pval=1;AF=1	GT:DR:DV	1/1:0:18
chr11	8487480	36354	N	CCCCCCCCCCCCACCCACCCCCCCACCCCCCCCCCCCCCCCCCCACCCCCACCCCCCCCCACCCCCCCCACCCCCACCCCCAACCCCCCGCCCCCCCCCCACACCCCCCCCCACCCCCCCCCCCA	.	FAIL_NOTPRECISE	IMPRECISE;SVMETHOD=Snifflesv1.0.12;CHR2=chr11;END=8487501;STD_quant_start=46.040200;STD_quant_stop=46.537082;Kurtosis_quant_start=0.798530;Kurtosis_quant_stop=0.269738;SVTYPE=INS;SUPTYPE=AL;SVLEN=65;STRANDS=+-;STRANDS2=16,0,16,0;RE=16;REF_strand=0,0;Strandbias_pval=1;AF=1	GT:DR:DV	1/1:0:16
chr11	8489703	36355	N	TATTATTGTTTTAAATTTGTTTTAATTTTATTTATTTGATGGTAGTCACAGGAGAGATAGAGAGGAATCGCGAGATAGGCAGAGACCAGGCGCAGGGAGAAGCAGGTTCCATGCACCGGGATCCCGACGTAGGGATTCGATCCCCGATTCTCCAGGATCGCGCCCTGGGCGCCCAAAGGCAGGCGCTAAACAACCGCTGGCGCCAGCCCAGGGATCCCTAGCCAGCCG	.	FAIL_NOTPRECISE	IMPRECISE;SVMETHOD=Snifflesv1.0.12;CHR2=chr11;END=8489702;STD_quant_start=7.259477;STD_quant_stop=13.601471;Kurtosis_quant_start=6.836824;Kurtosis_quant_stop=6.181037;SVTYPE=INS;SUPTYPE=AL;SVLEN=221;STRANDS=+-;STRANDS2=5,8,5,8;RE=13;REF_strand=0,0;Strandbias_pval=1;AF=1	GT:DR:DV	1/1:0:13
chr11	8492878	36356	N	ATAACAATAAAATAACATAAAATTAACATAACATAC	.	PASS	PRECISE;SVMETHOD=Snifflesv1.0.12;CHR2=chr11;END=8492883;STD_quant_start=9.055385;STD_quant_stop=9.321070;Kurtosis_quant_start=0.003576;Kurtosis_quant_stop=-0.241347;SVTYPE=INS;SUPTYPE=AL;SVLEN=31;STRANDS=+-;STRANDS2=14,20,14,20;RE=34;REF_strand=0,0;Strandbias_pval=1;AF=1	GT:DR:DV	1/1:0:34
chr11	8493001	36357	N	TGGGTTCATTTATAAAAATTTTTCTTTTTTTTTTTAAATTTGTATTTATTTATGATAGTCACAGAGCGAGCGACACGAAGAGGGGGACCAGAGACACAGCAAGAGGGTAAGCCAGGCTCCATGCACCGGTCGCCTGATGTGGATTCGATCCTGGGTCTCCAAGGATCGCTGCCCTGGGCCACAGGCAGGGCCAAACCGCTGCGCCACCAGTGGATCCC	.	FAIL_NOTPRECISE	IMPRECISE;SVMETHOD=Snifflesv1.0.12;CHR2=chr11;END=8493008;STD_quant_start=6.745369;STD_quant_stop=10.937321;Kurtosis_quant_start=3.205986;Kurtosis_quant_stop=3.996350;SVTYPE=INS;SUPTYPE=AL,SR;SVLEN=219;STRANDS=+-;STRANDS2=9,23,9,23;RE=32;REF_strand=0,0;Strandbias_pval=1;AF=1	GT:DR:DV	1/1:0:32
chr11	8494776	36358	N	<DUP>	.	PASS	PRECISE;SVMETHOD=Snifflesv1.0.12;CHR2=chr11;END=8522152;STD_quant_start=1.194557;STD_quant_stop=0.529999;Kurtosis_quant_start=11.816488;Kurtosis_quant_stop=61.087059;SVTYPE=DUP;SUPTYPE=SR;SVLEN=27376;STRANDS=-+;STRANDS2=103,87,103,87;RE=178;REF_strand=0,0;Strandbias_pval=1;AF=1	GT:DR:DV	1/1:0:178
chr11	8497185	36359	N	TGAATAAATCTTTTTTTTTTTTTTTAAAAAAGTACTGTTTTTTTTTAAAGATTTATTTATTTATTCTTCAGCGAGAGTGAGAGAGAGGCAGAGACACAGGCAGAGGGAGAAGCGGTCCATGCAGGAAACCCAATTGGGCGACCGCTCCCCAGGTCTCCTAGGATCAACACCCGGCTGCAGGACGCGCTTAAAAACGCTGCGCTACCCGGGATGCCC	.	PASS	PRECISE;SVMETHOD=Snifflesv1.0.12;CHR2=chr11;END=8497371;STD_quant_start=2.135140;STD_quant_stop=7.713624;Kurtosis_quant_start=11.471772;Kurtosis_quant_stop=4.310013;SVTYPE=INS;SUPTYPE=AL,SR;SVLEN=33;STRANDS=+-;STRANDS2=35,34,35,34;RE=69;REF_strand=0,0;Strandbias_pval=1;AF=1	GT:DR:DV	1/1:0:69
chr11	8498829	36360	N	TTTCTTTTTTTTTGTTTGTTTTAATTTTTTATTTATTTAGATAGAGAGAGAGAGAGAGAGGGGCGAAACACAGGCAAGGAGAAAGCGCTCCAGGCAAACCGGAGCCTGATGTGGGATTCGATCCGGTTCTCCAGGATCGCTGCCCTGGGCCAAATGCATGCGCCAAACTGTGCGCACACCGGGATCCCCTC	.	PASS	PRECISE;SVMETHOD=Snifflesv1.0.12;CHR2=chr11;END=8498830;STD_quant_start=0.987096;STD_quant_stop=5.458468;Kurtosis_quant_start=2.248853;Kurtosis_quant_stop=5.287296;SVTYPE=INS;SUPTYPE=AL;SVLEN=193;STRANDS=+-;STRANDS2=31,47,31,47;RE=78;REF_strand=0,0;Strandbias_pval=1;AF=1	GT:DR:DV	1/1:0:78
chr11	8500475	36361	N	TCTGTTCGTGAGTGTACCAATGAACTAGTTTGATTTTTCGTTATAAATGATTTTGGAGTCACTCCTCTGAAGAGGAGGTGAATTTGAAGATGTGAATTTGTTGTTCGTGCCGTGTACACAGTGAACTAGTTTGATTCTTCGTTA	.	PASS	PRECISE;SVMETHOD=Snifflesv1.0.12;CHR2=chr11;END=8500475;STD_quant_start=0.392232;STD_quant_stop=6.657558;Kurtosis_quant_start=1.629464;Kurtosis_quant_stop=0.019344;SVTYPE=INS;SUPTYPE=AL;SVLEN=47;STRANDS=+-;STRANDS2=51,79,51,79;RE=130;REF_strand=0,0;Strandbias_pval=1;AF=1	GT:DR:DV	1/1:0:130
chr11	8501371	36362	CCTGGAAAGTGAGGTTATCTGTATTTTACCTGCAATAAAATTAGTCCGTGTTGAGAGTTGTTATTGAGTGTAAAGTATGAGACATGGAAAACATGTACTCATAACTGTGTTTCCCATATACACACATATAGAATATAAGTGTGCCAGGAAAAGGTAATTAATATCAAATATAATTGTCCACTTACTCTGTACCAGATCCAATTATTTGCCTCTCAAAAACACATTACGTCCTTACGTCATTAGTGAGAGTAGATTTGGCCCTTGTAACTAGTACACAAATGAATCGGTTTCTTGCTTATATAACAACTCAGAGTATATAAAAATGGAATATGGCAAGTCTCCAGGGCTGATAGAATCTTTGCTATCATCAACCTGAGCTTTAAAATAGACCCTGGATTATCAACATCCCAACTACCTGGAAAAGTGAAGAGCATGGAGGGACCCAGAAGAGGTATTTTTGGTTCTGTTTGGAAGGGTCACATGTCATTTCCAGTCATTTTCCATTTTCAAAAACTTAATCCCATTGTCAGAACTGCCGCAAGAGATGCTGATAAATACAATCTAGTAGTATGTCCAGGTAGAAAGGAGATAGCTTGCACTTTCTGCTCCAGTTACAAGGAACATTGTACAAACCCAACTCCTCCTGATAGAAACACAATAAATGAACCATATTATGCTCTCCATGAAAATGGAGGCTATGTGTGTTCACTAAACGTGTCTTGTTTATACTCTTCTTGTTTGTTTAATGGATGGATAAATTCGCAAACACCAATCATGGGCCACATCTTTATTATTTTTGTGTGATTTCTCAGCAAGTACTAACGTAGAAGAAGTTCTACAGCATGAACAAAGCGCCGTGGCCTCAACTTCAGGCCAGACAGAAAAGGACTCTTCTTCCTCTTCAGAATGCTTCAGCACCTCCTCCCAAGAAAAGCTCACTGGTGCTGGTAAGGAGAGTTTATTGAATAAAATGGAATCTAGGTAGAAGCCAGAGATGAACTGAGTGATTCTGATCATCAGTTGATGAAAGGCTGACCAAAACAGAAAGAAACTCCAACTGTATCTCTGTCTTCTTCTCTGACCAGAGGTAGAAATCATCACTTGCAAGGGGAAAATACTTAAAAGGAGTGGAGTAATCCCAAAAAGATCAGCAGAGAGCAGTGTTTTATTTGAGGAAATGGTGGGAGAGGGTCTGGGTATGAGAATTTTACCAGAGAAACATGGAAGGGTAGGTCAGTATCAACCAGCAAAAGCACATATGTTATCCCGGTGCAGACTCTCTGCACTCCTTATTCTCATCTTTCATTTCCTTATAATTTCCATATGCACCTTAATTCTCTATGCCATGTTTTTGTTCCTGCTACACAAACACAGATAATTTTTCTGACTTCTAAAACCCAAGCTTAGTTATCCCTGTTTTTAAATGTCATAGAAGCATACAACGTATAGTTTTTGTCTGGTTTCTTTCACTCACCATTACATTTGTGAAATTTATCTAATATAATTTATATATAAATATAGATTATATCTATGCACATGTATTAATATAAATATAGTCTCGAGGTTCATTTATTCTTTCTCTTAAAACCTTTGATTTTTACATCCTCTAATGTTATTTCATTCTTCCCTTATATTTCACAAATATGCCGAGTCTAGTCTCGAAGAGAATATTAAGTCCCATAACAAAATATAAACACTGTAATCCGTAGACATAGGACGCAGAATCTGTACACATGGATATGTGCTAAACTGAAACCCAGAAAGCGTACATACCATTATCACTTACACAAAATTCATCTCATATTCAGATTCACAAGCACCAAATCAATTACACTTTAAGCCCTAGCTCTGTTTAAACCAACATGTTAGGAACATATAGACACAAAGCACATTGCACCCATCACACCGTTTTGCCACAGTAGGTATGTAATGCACATATCAGACATATCCATAAGAGGGGATGATGATATTTAGCAATTAACTAATGAGCCACGAGCTTGGTTAGCATGGAAAGAGAGACATGACATAAAAATAAAGAATGTGTTCTTCAAAAGTTAAGATTTTGTCTCGTTTGAGGCTGTAAAACTCTAGGAGATAGAATGCAGAGGATAAAAATGTAACAAATATAAAGGAAGGCAAATGGTACTGAAAATTCTAACCAAGATGAATGAATATGAAGACCCACAGTAACAGGATCCAAATAGAAGAATAGGATGCTGAAAGATACCAATTCTCCGCCCAAACTAAAGATTACTGTTCAGAACAAAGTATTTCCATAGAATCAATGGGAAGAATAGGTTAGGGCAAAGAGTATAGGAGGGGGAACAGAATGGAACCAGCTGCTTTTCTGATTTATATTCAATTTTTTAGGAATCCCAAAATCAGGCAAATGTGATCCACCACCTGGCCACTCTTTGGAA	N	.	PASS	PRECISE;SVMETHOD=Snifflesv1.0.12;CHR2=chr11;END=8503789;STD_quant_start=0.320256;STD_quant_stop=0.816497;Kurtosis_quant_start=35.240277;Kurtosis_quant_stop=2.920456;SVTYPE=DEL;SUPTYPE=AL,SR;SVLEN=-2418;STRANDS=+-;STRANDS2=42,37,42,37;RE=79;REF_strand=0,0;Strandbias_pval=1;AF=1	GT:DR:DV	1/1:0:79
chr11	8501368	36363	N	<DEL>	.	FAIL_NOTPRECISE	IMPRECISE;SVMETHOD=Snifflesv1.0.12;CHR2=chr11;END=10159100;STD_quant_start=113.574645;STD_quant_stop=246.196060;Kurtosis_quant_start=0.913693;Kurtosis_quant_stop=4.558196;SVTYPE=DEL;SUPTYPE=SR;SVLEN=-1657732;STRANDS=+-;STRANDS2=5,5,5,5;RE=10;REF_strand=58,48;Strandbias_pval=1;AF=0.0862069	GT:DR:DV	0/0:106:10
chr11	8501371	36364	N	ACAATACTCTGGTCGCCTGAGGCAAAGAGGGTGAACCTCGGAATCAAGAATAATCTCCTGCTATTCCTACCTTGAGTCATCGGTCTTCTGCAGGTAAGGGGCGAAGGAAAGGCATGCAAAGTCAAGAAGATGAGGACAGTGGGGAAGCTGAACGACTGTAGACACCCCAGCTCAAGAATCTCTCAAGCTAGTGGGAGAAAGGTACACATCAGGCCGAGTTATAGATCTTATGCCTCATCTCAATTGGGGAAGCCGAGTCTCTTGTTCGTATTCCTCACTAAGAACTGAATATGGAACAGTTTTCATGGGCAGCCCAGTGCCCGCAACCATTTTGGGGCCGCCCTGCAGCACAGGGTGGTGATCCGGGGAGGACCAGTGGTGGAGTCCCATGTCAGGCTACATCTGCAGGGAGCCTGCTGCTCCCACTGCCTGTGTCTCTGCATGGCTTTCTCTCTGCATCTCTAAGGAATAAAAAATAAATAAATAAATAAATAAATAAACATAAATAATAGTAATGATCAGAACAAAGTAAGTATTTTTCGGCATAAAGTCAATGGGAAGAAGCGGTTAGGTAGAAAGAGTATAGGAGGGGGAACAGAATGGAACCAGCTGTTTTTCTGCGCATATTGAATTTTTAGGAATCTCAAAGCAGCAAATTTGATCCACCACCTGGCCCCTGCTGGGTGGAAGACAGATGACTCGGTTCCCTGAGGGCAAAAGGGTGAATATTCTGAATCAAATACTTTTCCTGCTTTCGCCTTGAGTCCATCTGTCTCCTGCAGGTTAAGGGGCAAGTGAAAGGCAGCAAGTCGGGGCAGATTAGGGAAGTGGGAGCGGAACAGACTGGTAGCCAACGCAGCTAAGCATCTCTCAGCTGAGTGGGAAGAAAGGTTCAACATCAAGACTCAGTATAATCTTATCCTCATCTGTTACGTGGGAATCCGAGTGTCTTGTTTCGTGTTTCCACCTACTATGAACGGAATACAACAGTTTGTCATG	.	FAIL_NOTPRECISE	IMPRECISE;SVMETHOD=Snifflesv1.0.12;CHR2=chr11;END=8501371;STD_quant_start=1.673320;STD_quant_stop=21.984843;Kurtosis_quant_start=-1.477789;Kurtosis_quant_stop=1.263886;SVTYPE=INS;SUPTYPE=AL,SR;SVLEN=999;STRANDS=+-;STRANDS2=13,18,13,18;RE=31;REF_strand=0,0;Strandbias_pval=1;AF=1	GT:DR:DV	1/1:0:31
chr11	8501371	36365	N	<INV>	.	STRANDBIAS	PRECISE;SVMETHOD=Snifflesv1.0.12;CHR2=chr11;END=10165217;STD_quant_start=0.000000;STD_quant_stop=1.024695;Kurtosis_quant_start=16.113942;Kurtosis_quant_stop=16.461802;SVTYPE=INV;SUPTYPE=SR;SVLEN=1663846;STRANDS=++;STRANDS2=41,0,0,41;RE=41;REF_strand=39,27;Strandbias_pval=3.04358e-07;AF=0.383178	GT:DR:DV	0/1:66:41
chr11	8503789	36366	N	<INV>	.	PASS	PRECISE;SVMETHOD=Snifflesv1.0.12;CHR2=chr11;END=10158373;STD_quant_start=1.388730;STD_quant_stop=0.000000;Kurtosis_quant_start=3.377760;Kurtosis_quant_stop=9.302068;SVTYPE=INV;SUPTYPE=SR;SVLEN=1654584;STRANDS=--;STRANDS2=0,28,28,0;RE=28;REF_strand=0,1;Strandbias_pval=1;AF=0.965517	GT:DR:DV	1/1:1:28
chr11	8504235	36367	AGAAAGGTACACATCAGAGCCAGTTATAATCTTATCCTCATTTCTTATTGGGAATCCAAGTCTCTTGTTCTTGTATTCTCATTAGGAACTGAATACAAAGAGTTTTCATGGGGGAGCCCCAGTGACGCAGCAGTTTAGGGCTGCCTGCAGCCCAGGGTGTGATCCTGGAGACCCTGGATCGAGTCCCATGTCAGGCTCTCTGCATGGAGCCTGCTTCTCACTCTGCCTGTGTCTCTACCTCTCTTTCTCTCTGCATCTCTAGGAATAAATAAATAAATAAATCTTTTTTTTTTTTTTAATCTTCAGAACAAAGTAAGTATTTCCATAGAAGTCAAAGGGAAGAATAGGTTAGGGAGAAGAATATAGGAGGGGGAACAGAATGGAACCAGCTGTTTTTCTGACTTATATTGAATTTTTTAGGAATCTCAAAATCAAGCAAATTTGATCCACCACCTAGCCACTGTTTGGAGGACAATACTCTGGTTCCTGAGGCTAAAGGTGAATCCTCTGAATCAGAATACTTCTGCTATTCCTCCTTGAGCCATCTGTTTTCTGCAGGTAAGGGGCAAGGAAAGGCATGCAAAGTCTAGGCAGATTAGGGCAGTGGGAGCCTGAACAGACTGGTAGACACCCAGCTCAGCATCTCTCAGCTAGTGGGAGAAAGGTACACATCAGACCCAGTTACTATCTTATCCTCATCTCTTATTTGGGAATCCTAGTCTCTTGTTCTTGTATCCTCACCAGGAACTGAATACAAACAGTTTTCATGGGGCATCCCCAGTGCCCCAGCTGTTTGGGGCTGCCTGCAGCCCAGGGCGTGATCCTGGAGATCCTGGATCGAGTCCCATGTCAGGCTCTCTGCATGGAGCCTGCTTCTCCCTTTGCCTCTGTCTCTGCCTCTCTTTCTCTCTGCATCTCTAGGCATAAATAAATAAATAAAACTTTAAAAAATATATATTACTGTTCAGAACAAAGTAAGTATTTCCATAAAGTCAATGGGAAGAATAGGATAGGGAGAAGAGTATAGGAGGGGGAACAGAATGGAACCAGCTGTTTTTCTGACTTATAATGAATTTTTTAGGAATCTCAAAATCAAGCAAATGTGATCCACCACCTGGCCCCTCTTTGGAAGACAATACTCTGGTTCCTGAGGCAAAAGTTGAATCCTCTGAATCAAAATACTTCTGCTATTCCTTCTTGAGTTGTCTGTTTTCTGCAGGTAAGGGGCAAGGAAAGGCATGCAAAGTCTGGGCAGATTAGGGCAGTGGGAGCCTGAACAGACTGGTAGACACCCAGCTCAGCATCTCTCAGCTAGTGGGAGAAAGGTACACATCAGACCCAGTTATAATCTTATCTTCATCTCTTATTTGGGAATCCAAGTCTCTTGTTCTTGTATCCTCACTAAGAACTGAATACAAACAGTTTTCATGGGGCAGCCCCAGTGCCACAGTGGTTTAGGGCCACCTGCAGCCCAGGGTGTGATCCTGGAGACCCTGATCGAGTCCCATGTCAGGCTCTCTGCATGGAGCCTGCTTCTCACTCTGCCTCTTTCTCTGCCTCTCTTTCTCTCTGCATCTCTAGGAATACATAAATAAATAAATCTTTTTAAAAAAAAAATTACTGTTCATAACAAAGTAAGTATTTCCATAGCAGTCAAAGGGAAGAATAGGTTATGGAAAAGAGTATAGGGATCCCTGGGTGGCGCAGCGTTTTGGCGCCTGCCTTTGGTCCAAGGCGTGATCCTGGAACCCAGGATCGAATCTCAAATCGGGCTCCCTGTGCATGGAGCGTGCTTCTCCCTCTGCCTGTGTCTGCCTCTCTTTCTCTCTGCATCTCTAGGAATAAATAAATAAATAAATCTCTTAAGATTATTGTTCAGAACAAAGTAAGTATTTCCATGGGGTCAATGGGAAGAATAGGTTAGGGAGAAGAGTATAGGAGGGGGAACAGAATGGAACCAGCTGTTTTTCTGACTCATATTGAATTTTTTAGGAATCTCAAAATCAAGCAAATTTGATCCACCACCTGGCCCCTCTGTGGAAGACAATACTCTAGTCCCTAAGGCAAAAGGTGAATCCTCTGAATCAGTATATTTCTCCTGCTATTTCCTCCTTGAGTCATCTGTCTTCTGCAGGTAAGGGGCAAGGAAAGGCATGCAAAGTCTGGGCAGATTAGGGCAGTAGGAGCCTGAACAGACTGGTAGACACCCAGCTCAGCATCTCTCAGCTA	N	.	PASS	PRECISE;SVMETHOD=Snifflesv1.0.12;CHR2=chr11;END=8506500;STD_quant_start=5.339805;STD_quant_stop=1.335584;Kurtosis_quant_start=0.601220;Kurtosis_quant_stop=1.203480;SVTYPE=DEL;SUPTYPE=AL,SR;SVLEN=-2265;STRANDS=+-;STRANDS2=76,73,76,73;RE=149;REF_strand=0,0;Strandbias_pval=1;AF=1	GT:DR:DV	1/1:0:149
chr11	8503870	36368	AGTCATCTGTCTTCTGCAGGTAAGGGGCAAGGAAAGGCATGCAAAGTCTAGGCAGATTAGGGCAGTGGGAGCCTGAAGAGACTGGTAGACACCCAGCTCAGCATCTCTCAGCTAGTGGGAGAAAGGTACACATCAGAGCCAGTTATAATCTTATCCTCATTTCTTATTGGGAATCCAAGTCTCTTGTTCTTGTATTCTCATTAGGAACTGAATACAAAGAGTTTTCATGGGGGAGCCCCAGTGACGCAGCAGTTTAGGGCTGCCTGCAGCCCAGGGTGTGAT	N	.	FAIL_NOTPRECISE	IMPRECISE;SVMETHOD=Snifflesv1.0.12;CHR2=chr11;END=8504950;STD_quant_start=28.458742;STD_quant_stop=250.249276;Kurtosis_quant_start=2.762252;Kurtosis_quant_stop=-1.757647;SVTYPE=DEL;SUPTYPE=AL;SVLEN=-1080;STRANDS=+-;STRANDS2=11,5,11,5;RE=16;REF_strand=0,0;Strandbias_pval=1;AF=1	GT:DR:DV	1/1:0:16
chr11	8503621	36369	N	<INV>	.	FAIL_NOTPRECISE	IMPRECISE;SVMETHOD=Snifflesv1.0.12;CHR2=chr11;END=10159101;STD_quant_start=0.397360;STD_quant_stop=11.090537;Kurtosis_quant_start=4.403253;Kurtosis_quant_stop=5.469869;SVTYPE=INV;SUPTYPE=SR;SVLEN=1655480;STRANDS=--;STRANDS2=1,38,38,1;RE=39;REF_strand=58,48;Strandbias_pval=7.1025e-10;AF=0.268966	GT:DR:DV	0/0:106:39
chr11	8504259	36370	N	AAAAAAAAAATAACGACCTCTTCAGAACAAA	.	FAIL_NOTPRECISE	IMPRECISE;SVMETHOD=Snifflesv1.0.12;CHR2=chr11;END=8504258;STD_quant_start=18.902381;STD_quant_stop=18.160396;Kurtosis_quant_start=0.081031;Kurtosis_quant_stop=-0.462934;SVTYPE=INS;SUPTYPE=AL;SVLEN=41;STRANDS=+-;STRANDS2=7,7,7,7;RE=14;REF_strand=0,0;Strandbias_pval=1;AF=1	GT:DR:DV	1/1:0:14
chr11	8505362	36371	GTCTCTTGTTCTTGTATCCTCACTAAGAACTGAATACAAACAGTTTTCATGGGGCAGCCCCAGTGCCACAGTGGTTTAGGGCCACCTGCAGCCCAGGGTGTGATCCTGGAGACCCTGATCGAGTCCCATGTCAGGCTCTCTGCATGGAGCCTGCTTCTCACTCTGCCTCTTTCTCTGCCTCTCTTTCTCTCTGCATCTCTAGGAATACATAAATAAATAAATCTTTTTAAAAAAAAAATTACTGTTCATAACAAAGTAAGTATTTCCATAGCAGTCAAAGGGAAGAATAGGTTATGGAAAAGAGTATAGGGATCCCTGGGTGGCGCAGCGTTTTGGCGCCTGCCTTTGGTCCAAGGCGTGATCCTGGAACCCAGGATCGAATCTCAAATCGGGCTCCCTGTGCATGGAGCGTGCTTCTCCCTCTGCCTGTGTCTGCCTCTCTTTCTCTCTGCATCTCTAGGAATAAATAAATAAATAAATCTCTTAAGATTATTGTTCAGAACAAAGTAAGTATTTCCATGGGGTCAATGGGAAGAATAGGTTAGGGAGAAGAGTATAGGAGGGGGAACAGAATGGAACCAGCTGTTTTTCTGACTCATATTGAATTTTTTAGGAATCTCAAAATCAAGCAAATTTGATCCACCACCTGGCCCCTCTGTGGAAGACAATACTCTAGTCCCTAAGGCAAAAGGTGAATCCTCTGAATCAGTATATTTCTCCTGCTATTTCCTCCTTGAGTCATCTGTCTTCTGCAGGTAAGGGGCAAGGAAAGGCATGCAAAGTCTGGGCAGATTAGGGCAGTAGGAGCCTGAACAGACTGGTAGACACCCAGCTCAGCATCTCTCAGCTAGTGGGAGAAAGGTACACATCAGACCCAGTTATTATCCTATCCTCATCTCTTATTTGGGAATCCGAGTCTCTTGTTCTTGTATCCTCACTAGGAACTGAATACAAACAGTTTTCATGGGGCAGCCCCAGTGCCACAGTGGTTTATGGCCACCTGTAGCCCAGGGCGTGATCCTATAGACCCTGGATCGAGTCCCATGTCAGGCTCTCTGCATGGAGCCTGCTTCTCCCTTTGCCTCTGTCTCTGCCTCTCTTTCTCTCTGCAACTCTTTGAATAAATAAATAAAGACATCTGTTCAGAACAAAGTAAGTATTTCCATAGAAGTCAATGGGAAGAATAGGTTAGGGAGAAGAGTATAGTAGGGGGAACAGAATGGAACTACCTCTTTTTCTGACTTATAATGAATTTTTTAGGAATCTCAAAATCAAGCAAATTTGATCCACCACCTGGCCACTGTTTGGAAGACAATACTCTGGTCCCTGAGGCAAAAGTTGAATCCTCTGGATCAGAATACTTCTCCTGCTATTCCTCCTTCAGTCATCTGTCTTCTGCAGGTAAGGGGCAAGGAAAGGCATGCAAAGTCTAGGCAGATTAGGGCAGTGGGTGCCTGAACAGACTGGTAGACATCCAGCTCAGCATCTCTCAGCTAGTGGGAGAAAGGTACACATCAGACCCAGTTACTATCTTATCCTCATCTCAATTTGGG	N	.	FAIL_NOTPRECISE	IMPRECISE;SVMETHOD=Snifflesv1.0.12;CHR2=chr11;END=8506919;STD_quant_start=11.266258;STD_quant_stop=7.020379;Kurtosis_quant_start=-1.597420;Kurtosis_quant_stop=0.351923;SVTYPE=DEL;SUPTYPE=AL;SVLEN=-1557;STRANDS=+-;STRANDS2=20,8,20,8;RE=28;REF_strand=0,0;Strandbias_pval=1;AF=1	GT:DR:DV	1/1:0:28
chr11	8505623	36372	TTTCCATAGCAGTCAAAGGGAAGAATAGGTTATGGAAAAGAGTATAGGGATCCCTGGGTGGCGCAGCGTTTTGGCGCCTGCCTTTGGTCCAAGGCGTGATCCTGGAACCCAGGATCGAATCTCAAATCGGGCTCCCTGTGCATGGAGCGTGCTTCTCCCTCTGCCTGTGTCTGCCTCTCTTTCTCTCTGCATCTCTAGG	N	.	PASS	PRECISE;SVMETHOD=Snifflesv1.0.12;CHR2=chr11;END=8505822;STD_quant_start=4.100305;STD_quant_stop=0.580948;Kurtosis_quant_start=22.629774;Kurtosis_quant_stop=18.475080;SVTYPE=DEL;SUPTYPE=AL;SVLEN=-199;STRANDS=+-;STRANDS2=95,65,95,65;RE=160;REF_strand=0,0;Strandbias_pval=1;AF=1	GT:DR:DV	1/1:0:160
chr11	8505672	36373	N	AGAGGAGGGGGAAGCAGAATGGAACCTGCTGTTTTCTGACTCATATGGAATTTCATAGGGATCTCAAATCAAGCAATTTGATCGCCACCAACTGGACCCTCTTTGAAGACAATAATCTGGTCCAGGAGGCTAAAGGTGAATCATCTGAATCAAAATTACGTCTGGCTATTCTCCGTGGAGTCATCGATTTTCTGCGGTAAGGGCAAGGAAAGACATTCGAAGTCTAGGCAGCTGAGGGGCGAGTGGGAGCTGAACAGACGGGTAGACACCCCAGCTCACATCTCTCACTAGTGGGAGAAGGGACACATCAGACCCGTTATAATCTTATCCATCTCAATTTGGGAATCCGAGTCTCTTGTTCTTGGTATCCTCAGGAAAGGAACGGATACAAACAGTCTTGC	.	PASS	PRECISE;SVMETHOD=Snifflesv1.0.12;CHR2=chr11;END=8505671;STD_quant_start=1.044466;STD_quant_stop=6.735253;Kurtosis_quant_start=4.913576;Kurtosis_quant_stop=-0.183977;SVTYPE=INS;SUPTYPE=AL;SVLEN=400;STRANDS=+-;STRANDS2=13,9,13,9;RE=22;REF_strand=0,0;Strandbias_pval=1;AF=1	GT:DR:DV	1/1:0:22
chr11	8505826	36374	N	AAAATAAATAATAAATAAATAAATAAATAAAGAAATAATAAATAAAATAAATA	.	PASS	PRECISE;SVMETHOD=Snifflesv1.0.12;CHR2=chr11;END=8505833;STD_quant_start=7.317476;STD_quant_stop=9.400193;Kurtosis_quant_start=-0.621993;Kurtosis_quant_stop=-0.797598;SVTYPE=INS;SUPTYPE=AL;SVLEN=49;STRANDS=+-;STRANDS2=11,12,11,12;RE=23;REF_strand=0,0;Strandbias_pval=1;AF=1	GT:DR:DV	1/1:0:23
chr11	8506499	36375	N	AAATCAATAAAGAATAATAAATAAATAAGTATAAATAAGAAATAATAAGTAAATAAATAAATAAAATCTTTAAAA	.	FAIL_NOTPRECISE	IMPRECISE;SVMETHOD=Snifflesv1.0.12;CHR2=chr11;END=8506498;STD_quant_start=4.010403;STD_quant_stop=10.364201;Kurtosis_quant_start=-0.506606;Kurtosis_quant_stop=-0.119788;SVTYPE=INS;SUPTYPE=AL;SVLEN=81;STRANDS=+-;STRANDS2=16,9,16,9;RE=25;REF_strand=0,0;Strandbias_pval=1;AF=1	GT:DR:DV	1/1:0:25
chr11	8507268	36376	N	<DUP>	.	PASS	PRECISE;SVMETHOD=Snifflesv1.0.12;CHR2=chr11;END=8511151;STD_quant_start=0.635811;STD_quant_stop=0.601417;Kurtosis_quant_start=12.420185;Kurtosis_quant_stop=20.216880;SVTYPE=DUP;SUPTYPE=SR;SVLEN=3883;STRANDS=-+;STRANDS2=48,46,48,46;RE=94;REF_strand=0,0;Strandbias_pval=1;AF=1	GT:DR:DV	1/1:0:94
chr11	8509536	36377	AAATGGAAATATAAACTCAGTCTGAACCTGAGAAGATGAATTCTGTTGGTCATAATGTTGGC	N	.	PASS	PRECISE;SVMETHOD=Snifflesv1.0.12;CHR2=chr11;END=8509598;STD_quant_start=0.311086;STD_quant_stop=0.000000;Kurtosis_quant_start=8.911046;Kurtosis_quant_stop=2.380181;SVTYPE=DEL;SUPTYPE=AL;SVLEN=-62;STRANDS=+-;STRANDS2=31,32,31,32;RE=63;REF_strand=0,0;Strandbias_pval=1;AF=1	GT:DR:DV	1/1:0:63
chr11	8509920	36378	N	TCCCTCTCTTTGCTTCCTTCGCTTTTCCCCTTTTCCTTTC	.	FAIL_NOTPRECISE	IMPRECISE;SVMETHOD=Snifflesv1.0.12;CHR2=chr11;END=8509934;STD_quant_start=7.191662;STD_quant_stop=22.381242;Kurtosis_quant_start=-0.798179;Kurtosis_quant_stop=7.498213;SVTYPE=INS;SUPTYPE=AL;SVLEN=31;STRANDS=+-;STRANDS2=37,13,37,13;RE=50;REF_strand=0,0;Strandbias_pval=1;AF=1	GT:DR:DV	1/1:0:50
chr11	8510147	36379	N	CGACTCATAAATGCATTTTTTTTTTTTTTTTTTTTTTTTTTTTTTAAAAGATTTTAATTTATTTATTCATGATATCACACAGAGAGAGACAGAGAGGCAGAGACACAAGGCAGAGGGAGAAGCAGGCTCCATGCCCGGAGCCCGACGTGGGGAATCGATCCGCGGGGTCTCCAGGATCGCGCCCTGGGCCCAAAGGCAGGCGCCAAACCGCTGCGCATCCCAGGGATCCC	.	FAIL_NOTPRECISE	IMPRECISE;SVMETHOD=Snifflesv1.0.12;CHR2=chr11;END=8510291;STD_quant_start=29.674905;STD_quant_stop=10.358571;Kurtosis_quant_start=-1.749825;Kurtosis_quant_stop=-1.322450;SVTYPE=INS;SUPTYPE=AL;SVLEN=88;STRANDS=+-;STRANDS2=13,7,13,7;RE=20;REF_strand=0,0;Strandbias_pval=1;AF=1	GT:DR:DV	1/1:0:20
chr11	8510765	36380	N	GTCTCATGCCTTTATTTTTTTTTTTTTTTTAACATTTTTTTTATTTATTATGATATTCACAGAGATGAGCGGAGAGAGGCAGGAGACCACAGGCAGAGGGATAAGGCAGGCTCCATGCACCGGGAGCCTGATGTGGATTCGCATCCCAGGCGTCTCCAGGATCGCGCCTGCGGCCAAGGCAGGCGCCCAAAACCCCACTGCGCCACCCAGGGGATCCC	.	PASS	PRECISE;SVMETHOD=Snifflesv1.0.12;CHR2=chr11;END=8510773;STD_quant_start=2.630589;STD_quant_stop=5.969925;Kurtosis_quant_start=15.513595;Kurtosis_quant_stop=4.349897;SVTYPE=INS;SUPTYPE=AL,SR;SVLEN=218;STRANDS=+-;STRANDS2=23,27,23,27;RE=50;REF_strand=0,0;Strandbias_pval=1;AF=1	GT:DR:DV	1/1:0:50
chr11	8512506	36381	N	TCTATCTCTCTATCTAGCTATCTATCTATCTATTATCTATCCC	.	PASS	PRECISE;SVMETHOD=Snifflesv1.0.12;CHR2=chr11;END=8512527;STD_quant_start=5.806892;STD_quant_stop=5.404628;Kurtosis_quant_start=36.246794;Kurtosis_quant_stop=2.281541;SVTYPE=INS;SUPTYPE=AL;SVLEN=34;STRANDS=+-;STRANDS2=133,67,133,67;RE=200;REF_strand=0,0;Strandbias_pval=1;AF=1	GT:DR:DV	1/1:0:200
chr11	8514832	36382	N	AAGAAAAACCTGCGAGCAACACTAAGGGGCCGAAACGGGGAAAGGAAATGGTT	.	FAIL_NOTPRECISE	IMPRECISE;SVMETHOD=Snifflesv1.0.12;CHR2=chr11;END=8514858;STD_quant_start=20.194509;STD_quant_stop=23.785022;Kurtosis_quant_start=-1.830084;Kurtosis_quant_stop=-1.930068;SVTYPE=INS;SUPTYPE=AL;SVLEN=32;STRANDS=+-;STRANDS2=11,12,11,12;RE=23;REF_strand=0,0;Strandbias_pval=1;AF=1	GT:DR:DV	1/1:0:23
chr11	8515055	36383	N	<DUP>	.	PASS	PRECISE;SVMETHOD=Snifflesv1.0.12;CHR2=chr11;END=8519157;STD_quant_start=0.000000;STD_quant_stop=0.000000;Kurtosis_quant_start=8.211928;Kurtosis_quant_stop=3.570553;SVTYPE=DUP;SUPTYPE=SR;SVLEN=4102;STRANDS=-+;STRANDS2=13,13,13,13;RE=25;REF_strand=0,0;Strandbias_pval=1;AF=1	GT:DR:DV	1/1:0:25
chr11	8516494	36384	N	GCCCGAATGCTTTTTGTTTTTTTTTTTTTTTTCT	.	PASS	PRECISE;SVMETHOD=Snifflesv1.0.12;CHR2=chr11;END=8516500;STD_quant_start=4.280599;STD_quant_stop=4.273723;Kurtosis_quant_start=-0.764115;Kurtosis_quant_stop=-0.548686;SVTYPE=INS;SUPTYPE=AL;SVLEN=32;STRANDS=+-;STRANDS2=47,21,47,21;RE=68;REF_strand=0,0;Strandbias_pval=1;AF=1	GT:DR:DV	1/1:0:68
chr11	8517793	36385	N	AAAATTAAACTGTGCTTTATAGTTCACAAAACTATATATAAGAGAAGGAAATTAAAATCGTTTCAAACTTTTCAAAACAAAAAACAATCT	.	FAIL_NOTPRECISE	IMPRECISE;SVMETHOD=Snifflesv1.0.12;CHR2=chr11;END=8517811;STD_quant_start=13.184758;STD_quant_stop=14.337628;Kurtosis_quant_start=2.185754;Kurtosis_quant_stop=1.827792;SVTYPE=INS;SUPTYPE=AL;SVLEN=81;STRANDS=+-;STRANDS2=34,40,34,40;RE=74;REF_strand=0,0;Strandbias_pval=1;AF=1	GT:DR:DV	1/1:0:74
chr11	8518217	36386	N	<DEL>	.	PASS	PRECISE;SVMETHOD=Snifflesv1.0.12;CHR2=chr11;END=10023903;STD_quant_start=0.517970;STD_quant_stop=1.000000;Kurtosis_quant_start=37.451324;Kurtosis_quant_stop=-0.819296;SVTYPE=DEL;SUPTYPE=SR;SVLEN=-1505686;STRANDS=+-;STRANDS2=42,40,42,40;RE=82;REF_strand=52,61;Strandbias_pval=0.56162;AF=0.420513	GT:DR:DV	0/1:113:82
chr11	8518030	36387	N	TTCCCCTGACATAATCCTATCATTATTGGGTCCCTCATTGCCAGACACAGGAGAATGACAGACGAATCCATGCTCTTCTACTCACTTGTTTATTTAACCTGACGTGTTGCTGAGTTATACTAAGTGAAAAACAACAGAAAACTACATGATTTGTTTCTGGCCCACAACTGATTTCACCCAAAGACCAACACTCCCGATACTAGTTCATCTTTGTAACTTAGGAAGCCTGTCTTGCTGAGAACGACTAAACGTGTGTATAAAGGTTCACTATTTATTTCATCTAAAATAGAAAAGAGGAGTGTCTGGCTGTGCTGTCAGTTTAGAATGTCTTGCAACTTGGCTGGGCTCTCTGAGTTCCGAGACCCATGTCGCGGCGGGTAGTGATTGCTTAAACACAATCAACAAAAAATATTCAAGCCTTTTAATAACAAATATTAAATATGCCATTTTTTTCTTTAAGCGATTATTATGTTTCATGAGGATTTAAGCAAGATACATTTTTTCCTCATCTTCCAACTCAGTCCACATACCGAGTTATTATGGCTTTTTAGATCTTCTAATCCCCCAAACTTAATTACTTTCTTAACAAGGGGCGGGGGAAAAAAAAAAAAAACATTGTTTAAAAAAAAACTTATTGTTATTTTGAACACCAATTATATAAAAATTATTCTAAACAACGGCTAGATTACTTATCAATGATCTTTAAACTTAAATTTTTCTGTTAATTCGAACACACAGTCTGTATTAAGTTTCAGAGTGAATTCAGTATTTCATACCAATTGATACAATCCCCCAGTGTCCTCACATCACGCCCCTCCTACGTCATCACCAATTACCCATCCCCTTCCGCTCCACCACCATCCAGAACCCTCTAGTTTGTTTCTATTAAGGTTTTATGTCCTGTCCCCTTTTGATTTTGTCTTTTTTCCCCTCCCCTTCTCCTATTAATCCTAGGTTCATTTTACCATGTCTCTTTGTTTATCAAATACTTTTAAATAG	.	PASS	PRECISE;SVMETHOD=Snifflesv1.0.12;CHR2=chr11;END=8519103;STD_quant_start=4.836206;STD_quant_stop=3.734226;Kurtosis_quant_start=-1.782120;Kurtosis_quant_stop=0.304911;SVTYPE=DUP/INS;SUPTYPE=AL,SR;SVLEN=53;STRANDS=+-;STRANDS2=18,18,18,18;RE=18;REF_strand=0,0;Strandbias_pval=1;AF=1	GT:DR:DV	1/1:0:18
chr11	8519193	36388	N	CGATTCATCTGATTTTTCCTTTGTACTTGACATCTTGCCTTTGGCGCCAATCATCCTTTTAAAATTTAAGAACTGTTTAATTTTTCAGTTCTAACATTTTCAGTTATATCTTACTGTTGTTGGCCTTTATTATACTCTCATTGTCTATTACTTTTCAAGTTTGTTTATCGTTCTTCTCATTAACCACAGTTAATAGTATCTGTATTAACGCCTTTTCTGAAAATCCGACACAACATCTATGTCATATGGATTGGCAATTATTGCGGTATGTTCACTTGAGAGCATGATCATATTTTGGCTCTATTGTTTATTGGGGTACTTGAAAATTGCGATCTATACCTTTTCGCGATATTACGAGTGAAAGATTCTCACGATGCTATTCCAAGCTTCTATGTCAACTGTATTTTCTATTTTTTCAGCGATAAACGTGGTACGTTCAGAGTGCGAAATTTGGTATCATTTATGTGGACCAGATGGTTGCCACCATGTGCAAGCAGGGGTGTAGTCAGGGATTTGGCACGCAAATGGTTGCTTCAAAGGATATTTGTTTATTGTTCTTGTCAAATGTTCTAGGACAGCTGATTTCCGCTAATCCTCTGCGGAGCAGATCGTGGATTTAAAGGATTAGTACCTGTGTATGTAAAAATTAACATTACAGATGCTTCTCTTGCAAGCCAACTGCGCGATATCTTTTTTTGTTTAATGTTTTTTGTAATTTACTGATAGCACACGTTTTTTGCGAGCAGAGAGGCAGCGACTACGGCAGAGGGAGAAGAGAAGCAGCCTCCAGCAGCCAGGAGCCCGACGTGCGGATTCAGATCATTGAGGTCTCAGGGTACCGCTGCCCTGAGAAGCAAAGGCCAGGTCGCATAAGACGCACTTATCGCCACCCGGGGGATCCAGGCATATCTTTAACAACTGGAACATAGCACTGCAATCTTGTGAAATGATAAGCTACTGACGCAGTTCCATAGTGGATTTTGTTTAAATGGGCGGAAA	.	FAIL_NOTPRECISE	IMPRECISE;SVMETHOD=Snifflesv1.0.12;CHR2=chr11;END=8519192;STD_quant_start=2.648952;STD_quant_stop=12.045816;Kurtosis_quant_start=-0.360228;Kurtosis_quant_stop=-1.151641;SVTYPE=INS;SUPTYPE=AL,SR;SVLEN=999;STRANDS=+-;STRANDS2=52,67,52,67;RE=119;REF_strand=0,0;Strandbias_pval=1;AF=1	GT:DR:DV	1/1:0:119
chr11	8521281	36389	N	AAAATCTGAATTGAGGGATACCTGGGTCCGGTGGCGAGCGTTTTTGGTGCCTGCCTTTTTGGCCCAGGGCGCGATCCTGGAGACCCGGGATCGCATCCCCCGTCGGGATCATGCGTGCATGGAGCAGCTTCTCCCTCTGCCTGTTGTATCGTCGCCTCTATATATCTCTCTCTCTCTGTGACTATCATAAATAAATAAAAATAAAAAAAAACT	.	PASS	PRECISE;SVMETHOD=Snifflesv1.0.12;CHR2=chr11;END=8521283;STD_quant_start=1.300887;STD_quant_stop=3.204564;Kurtosis_quant_start=0.009388;Kurtosis_quant_stop=10.561529;SVTYPE=INS;SUPTYPE=AL;SVLEN=208;STRANDS=+-;STRANDS2=48,56,48,56;RE=104;REF_strand=0,0;Strandbias_pval=1;AF=1	GT:DR:DV	1/1:0:104
chr11	8533560	36390	N	AAGGAGAATGAAGTGGGGATTCCCTGGGTGGCGCAGCGGTTGGGGCGGCCGTGCCGTTTGGCCCAGGGTCGCGATCCGGTAGACCACGGAATCGGAGTGCCCACGTGCGGGCTCCCGGGGCATGGAGCTGCTTCTCCCTCTGCCTGTGTCTCTGCGCTGTAAGCTCTCTCTTTCGCGCGCTCTCTCTCTGTGGTGACGATCATGAGAGTAAAAAAAAATAATAATAATAATAAAAAAA	.	PASS	PRECISE;SVMETHOD=Snifflesv1.0.12;CHR2=chr11;END=8533565;STD_quant_start=4.582576;STD_quant_stop=5.443929;Kurtosis_quant_start=3.451174;Kurtosis_quant_stop=0.545353;SVTYPE=INS;SUPTYPE=AL;SVLEN=233;STRANDS=+-;STRANDS2=15,8,15,8;RE=23;REF_strand=0,0;Strandbias_pval=1;AF=1	GT:DR:DV	1/1:0:23
chr11	8533560	36391	N	AGGAGAATGATTGGGGATCCCTTGGGTGGCGCAAGCGGTTTGGCGCCTGCCCTTTGGCCGCAGGGAGCGATCCGGAGACCCGGAATCGAGTCCCGCACGTCGGGCTCCCCGGTGCATGGAGCCTGTTCTTCTCTCCCTCGGCCTGTGTCTCGCCTTATCTATCCTCTTGCTCTCTAGCTCTCTCTCTGTGTGACTATCAGAAATAAAAAAAAATAATATATAATAATAAAAAAA	.	PASS	PRECISE;SVMETHOD=Snifflesv1.0.12;CHR2=chr11;END=8533573;STD_quant_start=3.708099;STD_quant_stop=7.103403;Kurtosis_quant_start=-0.364760;Kurtosis_quant_stop=-0.272438;SVTYPE=INS;SUPTYPE=AL;SVLEN=225;STRANDS=+-;STRANDS2=32,16,32,16;RE=48;REF_strand=0,0;Strandbias_pval=1;AF=1	GT:DR:DV	1/1:0:48
chr11	8538669	36392	N	CCTAAGTCCTTATAATAGCAAAGTTGTTTTTTTTTTTTTTCAGCAGGGAGCCCGCGACGTGGTGGAACTCCGATCCCCTGGGCGTCTCCCCAGGATCACACCCCGGGCTGGGCAGGGGGCAGGCCCACGCTAAAAACCGCTTGGCCAAAGCACCCA	.	PASS	PRECISE;SVMETHOD=Snifflesv1.0.12;CHR2=chr11;END=8538669;STD_quant_start=0.316228;STD_quant_stop=3.574213;Kurtosis_quant_start=25.750192;Kurtosis_quant_stop=8.308890;SVTYPE=INS;SUPTYPE=AL;SVLEN=121;STRANDS=+-;STRANDS2=41,39,41,39;RE=80;REF_strand=0,0;Strandbias_pval=1;AF=1	GT:DR:DV	1/1:0:80
chr11	8540966	36393	N	ACTGGCGTGTGCTCCCGTCCTCCTTCCCCCTCCAGCCCC	.	PASS	PRECISE;SVMETHOD=Snifflesv1.0.12;CHR2=chr11;END=8540969;STD_quant_start=5.449771;STD_quant_stop=6.115554;Kurtosis_quant_start=-0.749414;Kurtosis_quant_stop=-0.708905;SVTYPE=INS;SUPTYPE=AL;SVLEN=31;STRANDS=+-;STRANDS2=7,13,7,13;RE=20;REF_strand=0,0;Strandbias_pval=1;AF=1	GT:DR:DV	1/1:0:20
chr11	8549223	36394	TTTATTTATTTATTTATTTATTTATTTATTTATTTATTTATTTATTTTATGATAGTCACACAGGGAGAGAGAGAGAGAGGCAGAGACACAGGCAGAGGGAGAAGCAGGCTCCATGCACCGGGAACCCGATGTGGGATTCGATCCCGGGTCTCCAGGACCAAAGACAGGCGCCAAACCGCTGCGCCACCCAGGGATCCCAGATTTT	N	.	PASS	PRECISE;SVMETHOD=Snifflesv1.0.12;CHR2=chr11;END=8549421;STD_quant_start=3.492850;STD_quant_stop=1.627882;Kurtosis_quant_start=2.797321;Kurtosis_quant_stop=2.317518;SVTYPE=DEL;SUPTYPE=AL;SVLEN=-198;STRANDS=+-;STRANDS2=28,13,28,13;RE=41;REF_strand=0,0;Strandbias_pval=1;AF=1	GT:DR:DV	1/1:0:41
chr11	8553253	36395	N	ACAAGAAAAGAAAAGAAAAGAAGAAAGAAAAAAAGAAAAAAGAAAGAAAGAACGAAAGAAAGAAAAGAAAGAAAAGAAGAAAGAAGAAAGAAAGAAAGAAGAAAGAAAGAAATAAACAAGAGAAAGAAAGAAAGAAGAGGAAGAAAGAAAGAAAGAAGAAGAAAAAAAGAAAGAAAGAAAGAAAGAGAAAGAAAGAAGAAAAAGAGAAAGAAAGAAAGAAAGAAAAGAAAA	.	FAIL_NOTPRECISE	IMPRECISE;SVMETHOD=Snifflesv1.0.12;CHR2=chr11;END=8553320;STD_quant_start=24.547330;STD_quant_stop=13.912995;Kurtosis_quant_start=11.231014;Kurtosis_quant_stop=2.281079;SVTYPE=INS;SUPTYPE=AL,SR;SVLEN=180;STRANDS=+-;STRANDS2=24,19,24,19;RE=43;REF_strand=0,0;Strandbias_pval=1;AF=1	GT:DR:DV	1/1:0:43
chr11	8553303	36396	N	AGAAGAAAAGAATCAAGCAAGAAAAAGAAAGACAGCAGAAAAGAAGGAAAG	.	FAIL_NOTPRECISE	IMPRECISE;SVMETHOD=Snifflesv1.0.12;CHR2=chr11;END=8553302;STD_quant_start=16.774981;STD_quant_stop=29.468627;Kurtosis_quant_start=2.659166;Kurtosis_quant_stop=1.633410;SVTYPE=INS;SUPTYPE=AL;SVLEN=61;STRANDS=+-;STRANDS2=6,6,6,6;RE=12;REF_strand=0,0;Strandbias_pval=1;AF=1	GT:DR:DV	1/1:0:12
chr11	8555964	36397	N	TTTTGTGGCCGTTTTTTTTTTTTTTTTTTTTTT	.	PASS	PRECISE;SVMETHOD=Snifflesv1.0.12;CHR2=chr11;END=8555963;STD_quant_start=1.985663;STD_quant_stop=3.042555;Kurtosis_quant_start=-1.853045;Kurtosis_quant_stop=-1.163656;SVTYPE=INS;SUPTYPE=AL;SVLEN=36;STRANDS=+-;STRANDS2=32,39,32,39;RE=71;REF_strand=0,0;Strandbias_pval=1;AF=1	GT:DR:DV	1/1:0:71
chr11	8556571	36398	N	AAAAAAGGCCCTATACCCTCTTTGTGTTAATTTTTTTTTTTTGTTTGTAAATTTTTTGTTGTTGTAAAATTTTATTTTTTTTTTATGAAAGGAAAATGTCCCACAGGAGAAGAGAAAAAAGAGGAGAAGGAAGGCAAGAAGAACATAGGCAGAGGGGAAGAAGCGGCTTTGCCAGGGGCAGAAACGGAAAAAAGCCCCCCTGATGTGGGAAATTCGAGCCCCGGTTCCTCCAGGAGTCGCACCCTGGGCCAAAGGCCAAGGCGACAAAACAGCTGGGCGCCACCACCCAGGGAAATACC	.	PASS	PRECISE;SVMETHOD=Snifflesv1.0.12;CHR2=chr11;END=8556579;STD_quant_start=4.268046;STD_quant_stop=6.201569;Kurtosis_quant_start=7.960238;Kurtosis_quant_stop=3.600903;SVTYPE=INS;SUPTYPE=AL;SVLEN=222;STRANDS=+-;STRANDS2=38,37,38,37;RE=75;REF_strand=0,0;Strandbias_pval=1;AF=1	GT:DR:DV	1/1:0:75
chr11	8581699	36399	N	TGACACCGGGATAAAAAAAAAAAAAAGAGACGG	.	PASS	PRECISE;SVMETHOD=Snifflesv1.0.12;CHR2=chr11;END=8581711;STD_quant_start=5.244044;STD_quant_stop=6.604922;Kurtosis_quant_start=1.287407;Kurtosis_quant_stop=0.077052;SVTYPE=INS;SUPTYPE=AL;SVLEN=32;STRANDS=+-;STRANDS2=17,15,17,15;RE=32;REF_strand=0,0;Strandbias_pval=1;AF=1	GT:DR:DV	1/1:0:32
chr11	8582478	36400	N	GCTCTCTCCCTCTCGCTCTCTCTTGTGTGTGTGTGTGACTATCATAATAAATAAAA	.	PASS	PRECISE;SVMETHOD=Snifflesv1.0.12;CHR2=chr11;END=8582478;STD_quant_start=0.000000;STD_quant_stop=2.814057;Kurtosis_quant_start=32.697501;Kurtosis_quant_stop=4.583044;SVTYPE=INS;SUPTYPE=AL;SVLEN=44;STRANDS=+-;STRANDS2=45,30,45,30;RE=75;REF_strand=0,0;Strandbias_pval=1;AF=1	GT:DR:DV	1/1:0:75
chr11	8590869	36401	N	AAAGAAAAGAACGAAGACACAAGAACGCAAGAAGAAGACATAAGAAAACGAACAAGGAAAAGACAAGAACGCCAAAGA	.	FAIL_NOTPRECISE	IMPRECISE;SVMETHOD=Snifflesv1.0.12;CHR2=chr11;END=8590872;STD_quant_start=11.729085;STD_quant_stop=16.503246;Kurtosis_quant_start=1.405438;Kurtosis_quant_stop=-0.222686;SVTYPE=INS;SUPTYPE=AL;SVLEN=65;STRANDS=+-;STRANDS2=2,27,2,27;RE=29;REF_strand=0,0;Strandbias_pval=1;AF=1	GT:DR:DV	1/1:0:29
chr11	8594513	36402	GGGAGTACAGATATCTCTTTCAGATCCTAATTTAAATTTTTCTGAATAAATATTCAGGCATGGGATTGCTGGATCATAGGGTAGCTCTATTTTTTTATATATATAATTTTTTTTAATTGAAGTTCAATTTGCCAACATATAGTATAACACCCAGTGCTCATTCCGTCAAGTGCCCTCCTCAGTGCCTGTCACCCAGTTACCCCATCCCCCTGTCTGCATCTCCTTCCACTTCCCCTTGTTCATCTCCCAGGGTTAAGAGTCTCTCATGTTTTGTCTCCCTCTCTAATTTTTCCCACTCATTTTCTCTCCTTTCCCATATTATCCCTTTCACTATTTCTTTATATTCCCCATATCAGTGAAACCATACAATGATTGTCCTTCTCTGATTGACTTACTGCACTCAGCATAATACCAACCAATTCCATCCACATTGAAGAAAATGGTGGATATCTGTCCTTTCTGATGGCTGAGTAATATTCCATTATATACATAGACCACTTCTCTCTCCATTCATCTGTTGATGGACACCAAGGCTCCTTCCATAGTTTGGCTATTGTGGACATTGCTGCTATAAATATCTGGGTGCAGGTGTCCCGGCATTTCACTGCATCTGTATCTTTGGGGTAAATACCCAGTAGTGCAATTGCTGGGTCATAGGATAGCTCTATTTTTAACTCTTTGAGGAACCTCCACACAGTTTTTCAGAGTGGCTGTACCAGTTCACATTCCCACCAACAGTGCAAGAGGGTTCTTCTTTCTCCACATCCTCTCCAACATGTGTTGTTTCCTGTCTTGTTAATTTTCCCCATTCTCACTGGTGTGAGGTGGTATCTCATTGTGGTTTTGATTTGTATTTCCCTGATGGCAAATGATGTGGAGAATTTTCTCATGTGCTTGTTGTGTGTGTGTATGTCTTCTTTGGAGAAATTTCTGTTCATGCCTTCTTCCCATTTCATGATTGGATTGTTTGTTTCTTGGGTGTTGAGTTTAACAAGTTCTTTATAAATCTTGGATACTAGCCCTTTATCTGATATTTCATTTGCAAATATCTTCTCCCATTTTGTAGGTTGTCTTTTAGTTTTGTTGACTGTTTCTTTTGCTGTGCAGAAGCTTTTTATCTTGATTAAGTCCCAGTAGTTCATTTTTGCTTTTGTTTCCTTTCCTTGCCTTCATAGATGTATCTTGCAAGAAGCTGCTGTGACCAAGTTCAAAAAGGGTGTTGCCTGTGTTCTCCTTCAGGATTTTGAGGAATTCTTGTCTCACATTTAGAACTTTCAACCATTTTGAGTTTATCTTTGAGTCTGGTGTAAGAGAATGATCTAGTTTCATTCTTCTGCACGTGGCTGTCCAATTTTCCCAGCACCATTTACTGAAGAGACTGTCCTTTTTCCAGTGGATATTCTTTCTTGCTTTGTCGAATATTAGTTGACCATACTGAGGGCCTATTTCTGGGTTCTTTACTCTGTTCCATTGATCTATGTGTCTGTTTTTGTGCCAGTACCACACTGTCTTGATCACAGCTTGATAATACTCCTTGAAATCCGGCAGTGTGATGCACCCAGCTTTGGTCCAGTGTATCATTTAAGGCCCTTACTTCCTTGGTGATGTTGTAATTAGAAGATCTGTCACTTCCAGAAAGCACCGTGTTGAAACTCTCAGTATCAGTGTATTACTACTTAAGTATCTTTTTACTTTGGATATTAATTGATTGATATACTTGGCAGCTCCCACATTAGGGGCATAAATATTCATGATTGTTAGGTCTTCTTGTTGGATAGACCCTTTAAGTATGATATAGTGTCCCTCTTCATCTCTTACTACAGTCTTTGGATAAACTTTAATTTATCTGATATGAGGATTACTACCCCAGCTTTCTTCTGAGGACCATTTGAATGGTAAATGGTTCTCTACCCTTTCATTTTCAGGCTAGAGGTGTCCTTAGATCTAAAATGGGTCTCTTGTAATTAAATAGATGATTCTTGCTTTTTTATCCAGTCGGGGATACCCTGAGTCTTTTGATGGAATCATTTAGCCCATTCACATTCAGAGTAACTAATGAAAGATATGAATTTAGTGTCATTGTAATGCCTATTCATTTATTGTGGATTATTTCTTTGGGCTTCCTCTTTCTTTTACAGGGTCCCCCTTAATATTTCCTTCAGACCCAGTTTGGTGGTCACATATTCTTTTGGTTTCTGCCTATCTTGGAAGCTCTTTATCTCTCATTCTATTCTGAATGACAGCCTTGCTGGATAAAGTATTCTTGGCTGCATGTTCTTCTCATTTAGTACCCCGAATATATCATATATATCATATATCAGGCCCTTTCTGGCCTGCCAGGTGTCTGTGGAGAGGTCTGCTGTTAAACTGATATTTCTTCCTATAGAAGTTAAGAATCTCTTGTGTCTCGCAGCTTTAAGGATTTTCTTTTTATCGTTGGAATTTGCAAGTTTCACTATTGAATGTGTTGAATGGTTTTTTTCACTATTAAAAGTGTCAAATGGTTTTTATTGTTTGGGGGTGGGGGCTTCTCTATCTCCAAGGTCTGAATGCCTGTTTCCCCAAATTAGGGAAGTTCTCAGCTACAATTTGTTCAAATATACTTTCTGGTCCTCTCTCTCTCAGCATCCTCTGGAACCCCAATTATACGTAGATTCTTCCTTTTCAGGATATCATTTATTTCCCTTAGCCTTTCCTCATGGTCTCTTGTTTTTCTCCTTTTTCCTCAGCTTCCTTCCTTACCATCACTTGTCTTCTATGTTCCCTCACTCTTTCTTCCATCTCATTAACCCTAGCTGTTAGGACCTCCAGTTTGGATTGCATCTCATTTAATTTATGTTTAATTTCGGCCCGATTAGATATAAATTCTGCAGTAACAAAGTCTCCAGAGTCCTTTATGCTTCTTTCCAGAGCCACCAGTAGCTTTATAATTGTGCTTCTGAATTGTTTTTTTGACGTAGGTTTGTAATCCATATTCTGTACCTCTCTGGCAGAGAGTACTGTTTCTGATTCTTTCTTTTGTGGTGAATTCTTCCCATTTCACTTGGTCCTAGAGCTTCCCAGTCATTTTGTTCAATACAGAGTGGTTGTATGAGCAGGCTGAGTCAAGAATATCAACCGCGACCTAAGTAAATTCCACCTTAGATGATTCTGATGAGATCAGAGGCCAGAAAATGAAAACGAAGATCAGAACAAAATAAAACAAAGGACCACTAAAGTAAAAAACAAAATTTAAAACAAAGAAGTCAAAAAGCCCAAAAATCCCAAAGAAGAAGGAAAAAAGAAAAACAAACAAAAAAAAAAGGAAAAAAAAAAAGGAAAGAGGAAAAAGAAAAAGAAAAAAAAAAGTAAAGAAAACTGGGAAGGACTGGGAGATAGTGGTAGTGAAGAAGTTGTAGTGGAGGGAGAATTTAGTTTACCTGAGG	N	.	PASS	PRECISE;SVMETHOD=Snifflesv1.0.12;CHR2=chr11;END=8597938;STD_quant_start=4.687534;STD_quant_stop=1.138990;Kurtosis_quant_start=15.787338;Kurtosis_quant_stop=31.602135;SVTYPE=DEL;SUPTYPE=AL,SR;SVLEN=-3425;STRANDS=+-;STRANDS2=40,35,40,35;RE=75;REF_strand=0,0;Strandbias_pval=1;AF=1	GT:DR:DV	1/1:0:75
chr11	8600823	36403	N	AAGAAGCGGTAAGCCAAAAAAAAAAATTTAAAAAAAAAAAAAAAAAAG	.	PASS	PRECISE;SVMETHOD=Snifflesv1.0.12;CHR2=chr11;END=8600823;STD_quant_start=1.811910;STD_quant_stop=4.376179;Kurtosis_quant_start=9.293344;Kurtosis_quant_stop=41.047480;SVTYPE=INS;SUPTYPE=AL;SVLEN=45;STRANDS=+-;STRANDS2=57,49,57,49;RE=106;REF_strand=0,0;Strandbias_pval=1;AF=1	GT:DR:DV	1/1:0:106
chr11	8612471	36404	AAAAGCGATCTTAGGTCTTCAGAACGAATCAAAATGGTCCTTAGCACAATAGTCAGATGTCTTTTCATCAATAAGTAAAATACAAACTATAAAAATAAAACGTATTTTTATTTTTCAAGCA	N	.	PASS	PRECISE;SVMETHOD=Snifflesv1.0.12;CHR2=chr11;END=8612592;STD_quant_start=0.000000;STD_quant_stop=0.182574;Kurtosis_quant_start=18.435203;Kurtosis_quant_stop=-0.138904;SVTYPE=DEL;SUPTYPE=AL;SVLEN=-121;STRANDS=+-;STRANDS2=28,33,28,33;RE=61;REF_strand=0,0;Strandbias_pval=1;AF=1	GT:DR:DV	1/1:0:61
chr11	8613391	36405	N	CCCCCCACTCTCCCCTTCGCTCCTACTGTCTCCTCTTCCACCCTCACCCTCCCTCTCTCCCTCTCTCCCTTCCCCACCTCCCCCCCTCCCCTCCCCTTTCTCTATCTCATTCCCTCTTGTCTTCTC	.	FAIL_NOTPRECISE	IMPRECISE;SVMETHOD=Snifflesv1.0.12;CHR2=chr11;END=8613411;STD_quant_start=15.171245;STD_quant_stop=14.474115;Kurtosis_quant_start=-0.529759;Kurtosis_quant_stop=-0.620998;SVTYPE=INS;SUPTYPE=AL;SVLEN=32;STRANDS=+-;STRANDS2=19,5,19,5;RE=24;REF_strand=0,0;Strandbias_pval=1;AF=1	GT:DR:DV	1/1:0:24
chr11	8615400	36406	TGATATTTTTTTTTTAATTTTATTTATTTATGATAGGCACACAGTGAGAGAGAGAGAGGCAGAGACACAGGCAGAGGGAGAAGCAGGCTCCATGCACCGGAAGCCCGACGTGGGATTCGATCCCGGGTCTCCAGGATCGCGCCCTGGGCCAAAGGCAGGCGCTAAACCGCTGCGCCACCCAGGGATCCCGA	N	.	PASS	PRECISE;SVMETHOD=Snifflesv1.0.12;CHR2=chr11;END=8615591;STD_quant_start=2.024846;STD_quant_stop=2.323790;Kurtosis_quant_start=-1.917143;Kurtosis_quant_stop=6.437539;SVTYPE=DEL;SUPTYPE=AL;SVLEN=-191;STRANDS=+-;STRANDS2=7,12,7,12;RE=19;REF_strand=0,0;Strandbias_pval=1;AF=1	GT:DR:DV	1/1:0:19
chr11	8619282	36407	N	TCCAGGTCAGCCCGGGGCACAGCGTGTTAGCTGCCGCCTGCAGCCCAAGCTTGAATCCTGGAGACCCGGAGAGCGAGTCCCATGTCAGGCTCTCTGTATGATGCCTGCTTCTCCCTCTGCCGTGTCTCTGCCTCTCCTCTCTCTCGTCTGCTATGAAAAAAAAATAAATAACTAAAAAAAATCTTAAAAAAAATAAAATAAAAAATAATAAAAGAAAAA	.	FAIL_NOTPRECISE	IMPRECISE;SVMETHOD=Snifflesv1.0.12;CHR2=chr11;END=8619282;STD_quant_start=7.286975;STD_quant_stop=11.601724;Kurtosis_quant_start=1.514669;Kurtosis_quant_stop=-0.587682;SVTYPE=INS;SUPTYPE=AL;SVLEN=219;STRANDS=+-;STRANDS2=9,9,9,9;RE=18;REF_strand=0,0;Strandbias_pval=1;AF=1	GT:DR:DV	1/1:0:18
chr11	8625254	36408	N	TATCTTCAGTTTACTTTTTTTTTTTTATTTATGTATGTCGTCACCGGAGAGAGAGCGCCGAGAGAGAAGCGCGAGAGCGAGCGCTAGAGAGGAGAAGAGAGGGCAAGAGAAATAAGGCAGCGGGAGAATCAGGCTCCATGCACCGGGAGCCTGGTGTGGATTCGATCCGGAGTCTCCGGATCGTGCCCTGTGGCCAAAGGCAGGCGTCCAAACTCTGGCGCCACCCAGGGATCCCA	.	PASS	PRECISE;SVMETHOD=Snifflesv1.0.12;CHR2=chr11;END=8625286;STD_quant_start=4.181592;STD_quant_stop=8.432929;Kurtosis_quant_start=15.636051;Kurtosis_quant_stop=10.540084;SVTYPE=INS;SUPTYPE=AL;SVLEN=204;STRANDS=+-;STRANDS2=32,39,32,39;RE=71;REF_strand=0,0;Strandbias_pval=1;AF=1	GT:DR:DV	1/1:0:71
chr11	8629495	36409	N	AGACAACGAAGTGTAGGGAACCCTGGGTTGGCGCGCCGCGGTTTAGCGCCTGCCTTTGGCCCCAGGGCGCGGATCCTGGAGACCCGGGATCGACATCTCCGTCCGGGCTCCGGTTGCATGAGCCTGCTTCTCCCTCTGCCTGGTCCTCTGCCTCTCTCTCTCTCTTTGACTATCATAAATAAACTAAAAAATTAAAAAACAAACAAACAACA	.	PASS	PRECISE;SVMETHOD=Snifflesv1.0.12;CHR2=chr11;END=8629499;STD_quant_start=2.553963;STD_quant_stop=6.459665;Kurtosis_quant_start=-1.081807;Kurtosis_quant_stop=-0.355499;SVTYPE=INS;SUPTYPE=AL,SR;SVLEN=205;STRANDS=+-;STRANDS2=43,47,43,47;RE=89;REF_strand=0,0;Strandbias_pval=1;AF=1	GT:DR:DV	1/1:0:89
chr11	8629495	36410	N	AGAACGAGTTGTAGGGAACGGCCTGGGTGGCGGCCGCGGATTTTTAGAGTCGCCGCCTTTGGCCCAGGGCGCGATCCTGGAGACCCGGATCGAATCTCACGTCGGGCTCCACCGGTGCATGGAGCCTGCTTCTCCCTCTGACTGTGTAACTCAGCCTCTCTCTCGCTCTAGTGACGAGCATAATAAATAAAAAGTAAAAAAAAAGAACAAAAAAC	.	FAIL_NOTPRECISE	IMPRECISE;SVMETHOD=Snifflesv1.0.12;CHR2=chr11;END=8629508;STD_quant_start=36.016663;STD_quant_stop=14.463748;Kurtosis_quant_start=4.572084;Kurtosis_quant_stop=6.891562;SVTYPE=INS;SUPTYPE=AL;SVLEN=208;STRANDS=+-;STRANDS2=2,11,2,11;RE=13;REF_strand=0,0;Strandbias_pval=1;AF=1	GT:DR:DV	1/1:0:13
chr11	8633933	36411	GGAGAGAGGCAGAGACACAAGCAGAGGGAGAAGCAGGCTCCACATAGGGAGCCTGATGCGGGACTCGATCCTAGGTCTCCAGGATCAGATCCTGGGCTAAAGGTGACACTAAACAGCTGAGCCACCCGGGCTGCCCCACTTGTTACTTTTTTCATTTTTTTTTTTAATCTTAGCCATTCTAACAGGTATAAGGGCAAAGAAAGTAGATTTTAAAGGTTCTCCTCAGAAAAAAAAGTTTAAAAATTATAAAAATAAAAGTTCTCATTAGAAGGAAGAAAACAAGTTTGTAAGTATATAAGTTGATTTATGTTAATTAAATTTACAGAGGTAATCACTTCACAATATATACATATAGCATACCATTATGTTGTATAAACTTACACAAATGTTCTGTATCAATTATATATCAATAAAAACAGAGAAAAATACTCCAGGATAGAGAGTGGGGGATGTAACATTGTTATTTTTCTTTACTCAGTATTATTGCTTTACAGTAACTCCTAACAAAGACATAGAAACATGAAGTAAAAATGTAACCAGAGAAAACATTACTAAGTGAAAGAAGTCAAGCTGGTAAGGCTACATACTGCATAATATCAACTCTATGACACTATGAATGAGGCAAAACTGTGGAGACAGTAAAAAGATTTGTGGCTGCCGGGGAAAGAGGGATAAAGAGGTATAGAGTTTCAGGGCTGTGCAACTACTCTGATACTATCATGATAATTATATGTTTATTCATTTGTCCAAAGCCATAAAACAGACAATACCAAGAGTGAATCCTAATGTAAATGATGGACTTTACATGATAATGATGTGTCAGGGTAGATTCACTGACTATGAAGATAATGAGGAAGTCGTGCATATGTGGGGGTAGGTAATATATAGGAAATCTCTGTACCTTCCACTCACTTTAATGTGAAACTAATATTTTTATAAAAGAAAATCTAGAAAAAAAAATCTGACTAAGACTCAGCCTGAGCTTCCATTAGGTCACTCAAGAAATTCAATCCTGATATTTTGGCTCTATAACTGCTACTAGCTGATAAGTTCCAACAATTCTGAAATCACTGCCAATATCAATGAGGCAAAGACATCTATAGAGATGAGAAGATTCCCAACTAACTTCCCAGGAATATTAGGATAGGATCAGGAGGGCAGCCCCGGTGGCTCAGTGGTTTAGCACCACCTCCAGCCCAGGGCATGATCCTGGGGACCCAGGATTAAGTCCCATCAGGCTCCCTGCATGGAGCCTGCTTCTCCCTCTGCCTCTGTCTCTGCCTCTCTGTGTGTGTGTCTCTCATGAATGAAGAAATAAAATCTTAAAAAAAAAAAAAGGATAGGATCAGGATGGCACTATGAACCAAAGGATGCTAAGCTACAACCCATAAATGTCTTTCATCAGTCTTCCTTTCTCCTCTGAGAAACAAATTATTCTGACATCAACTTGTTTTCAGGACCCAGAAGGAGCAACCCCTAAGAATCTGAGTAAGAATGGCTGATTTCCCAGGGAGTGTGAGCAGAAGGGAAAATGAGTGAGGGAGGGCTGTTCAGCTCAGGGAAAGAAGGCATAGAAGGAGGACCTGGGAATAACAGTGGAATGTTGAGTGGAGTATGAAAAGCTCCCTCCTTGATTACCCACTGACCATCAATAAATAGGCCAAAGAGACAGAGATACAATCGGTGTTTGAGTTCACAGGGAAGCCCAGCAGAGACAAAGAATGATACCCATGTGCCCTTGTGGTAGAGGGTGTAAGAAGGTATCAGACCTGCACAGTTGGAAAATTGTGGTTATAGGCCTCGTCTTCCCACATCTCCAAGATCCAAGAAAGCCTCAAGGGTTCATGGGTTGTATAAAAAATGGTCCATATACATCACAGATTACTGTAGCAATACCTATTAAATGGAGGGTGAGGTCAGGAGAGAAACACAGAATCAAGTTTGCTCATTCAAACGTGAAGTAAAATTCAAAAAAAATTTCAGGTTTTCTAACTATGAACAATTTTTGAAATTTTCCTCACCTGTAATTCGTAACATGAAATTATCGAACATACGATATGAAATATCGAACATATTGAGACATATATATATATATATATATACACTATCACAGATACTGACTTATTCTTACATGTGCATGCATTCTTACAAATGCATATATGTCCATATATAGTAGATTATGCACTGAAAGAGAACACAGGTAATGAAATCTCATTTTATGATGATTTAGGTTATATAAGGAAGAGTGAAAAACTCTTGGTAATACTGCAGGGAAGTGCCACATCATAAAACATAGACCTGCCTTCCTCTAATATTTACAAAACAGTAAAGATTCCTAAATAAGGAATAAGATATCATTTATTTGATTGAGGACCACATGAAGCTGGCTGACATCTTTGTACCTTTAAACACAGGAACAGCACTTATAAAGATTTATAAATCATCAGAACCAATAAAATAATCCCAACTTCCATCTCTCACTCACCTATTCAGGGAGCTAAGGAGAGAAGAATCTGTAGTACCTAAATTATAACCATTTTCTTTTATGTGGGGAAAGTATGGAAATATAGATTCATATAAGTTTAATATATATATGATGAAACTATATCCCATGACTGTGTGTTTAAAGATAGAGGTCGTGTCACAAATCAGAGTTTAGAATATAAAAAGCCATTAAAAAAAAAAACCTTTAAAAACACACAAGGAACAACATTGGTAAGAGAAGGAATTGTACCCTGCCAGTTACTTCAACAAATAATTACTTTGTGCCAATCCATTATTGCATGCCAAGTACCATGAAAAGCCTCTCTTCCTAAAGATGGGGGTGGAAATTAACTAGGGTGGGAGGAGCAAACTAAAGAAGCTCTATTTTAAATAAACATAACTTATTTATCATATTTATAAATTATACTAGATTTTCAATCTCATAGAATATTTATTAATTCATAAAAAACTAGAAATTCTGAAGACTCATCAGGCATAAATAAAAAAAACTAAAAAATCTATGGGGTGCCTGGATGGTTCAGTTGGTTAGGTGTCCCACTTTTGATTTTAGCTCAGGTCATGATCTCAAGGTCCTGGGATGGAGCCACAAGTGGGGCTCTGTGCTCAGCAGAGAGTCGGACTGAGGATTTCTCCTCCACTCTCCACTTGTATGCTCTAAAATTAATAAATATATTTTTTTAAATAAATAAGTAGTCTGAAAGAAAAGCCACATTAGAAAATTAAAAGCATATGCAGTGCATTAAACAGTGGGTTAAAGAGGCCTAGATTGAGCATGTCTGAGTACAGGATTGATGAACAAAGAAGTTCACTGCTAACCCATGTCTTTGGGTTTGTGTAACATAACATCCATACTATCCATGTAGCCTGGCATATTGGAAATGTATCTCTTTGAAATTTAACCATAGAAACAAAAAACATATTCCATATCAGAAAACAAATAAAAAAAATCACCCCAACTTGGAAATATTCTGGGAAATCTGATCCATTTCATTTTCCTTCCCCTGCAGACCCACAGAGCAATTCCCCGTGCAATAGTTCTGCTGCTGATGTCTGTGAGGTAACAGACACACACAAATTCTCCAAAGGGTGGCAGGATGGTTATTACGTCACTGCTGAGTCACATCTATGTTCATCTTCTAGAAATGCAGAGACAAGTGCTATTGCCAGCAACTGTGTGTAAGTTGTTGGCTCCAATTCAGTAACTGCACAGAAGCCAAATCCATCCTGCTTCCTGTGGAGAGTATCAGGATAAAAGAAACTGCTGCTGCAGGTACGCATACACACACCTGAAACCTAATGGAGGTTGGGGCCTCTCCAGCCCTTGAAAGCAAGGTCTGGGTACTGGGAAATCTCCAGGTGGAAAAAGCCTCATCTACTTTCTGCTACCAACTGAGGATTACCCTGTGTTTCCTTTATATATATATAATTTTTTAAAGGTTTTGTTTATTTATTCTTGACAGACACA	N	.	PASS	PRECISE;SVMETHOD=Snifflesv1.0.12;CHR2=chr11;END=8637862;STD_quant_start=7.375225;STD_quant_stop=1.922751;Kurtosis_quant_start=14.395877;Kurtosis_quant_stop=21.702869;SVTYPE=DEL;SUPTYPE=AL,SR;SVLEN=-3929;STRANDS=+-;STRANDS2=30,36,30,36;RE=66;REF_strand=0,0;Strandbias_pval=1;AF=1	GT:DR:DV	1/1:0:66
chr11	8641322	36412	N	TGTATCATATGAAAAAACACCCCCCTTTTTTTTTTTTTT	.	PASS	PRECISE;SVMETHOD=Snifflesv1.0.12;CHR2=chr11;END=8641322;STD_quant_start=2.115109;STD_quant_stop=4.920419;Kurtosis_quant_start=2.924533;Kurtosis_quant_stop=3.474920;SVTYPE=INS;SUPTYPE=AL;SVLEN=31;STRANDS=+-;STRANDS2=22,17,22,17;RE=39;REF_strand=0,0;Strandbias_pval=1;AF=1	GT:DR:DV	1/1:0:39
chr11	8643971	36413	N	AAAAAAAAGAAAGGGGGGAGCCCTGGGTTGCGCAGCGTTGGCGGCCTGCCGGATGTTGCCCAGGGCGTGATCCTGGAGACCCGGGAGCGAAGCCCCCATCGGCTCCCCGTGGCATGGAGCCTGCGTCTTTCCTCTGCCTGTGTCTCTGCCTCTCGCGCAGCGCGCGCTGGTATCTGCCATAAAATAAATAAATATTA	.	PASS	PRECISE;SVMETHOD=Snifflesv1.0.12;CHR2=chr11;END=8643971;STD_quant_start=2.541956;STD_quant_stop=5.501748;Kurtosis_quant_start=5.943012;Kurtosis_quant_stop=8.908027;SVTYPE=INS;SUPTYPE=AL;SVLEN=197;STRANDS=+-;STRANDS2=45,59,45,59;RE=104;REF_strand=0,0;Strandbias_pval=1;AF=1	GT:DR:DV	1/1:0:104
chr11	8647205	36414	N	CCGTATCTCTTAGGCCCTCTTTCACATTTTCC	.	PASS	PRECISE;SVMETHOD=Snifflesv1.0.12;CHR2=chr11;END=8647204;STD_quant_start=5.794086;STD_quant_stop=7.136426;Kurtosis_quant_start=0.063520;Kurtosis_quant_stop=3.028992;SVTYPE=INS;SUPTYPE=AL;SVLEN=44;STRANDS=+-;STRANDS2=24,4,24,4;RE=28;REF_strand=0,0;Strandbias_pval=1;AF=1	GT:DR:DV	1/1:0:28
chr11	8649630	36415	AATCCCTCTTGAGGGATCCCTGGGTGGCGCAGCGGTTTGGCGCCTGCCTTTGGCCCAGGGCGTGATCCTGGAGACCCGGGATCGAATCCCACATCGGGCTCCCGGTGCATGGAGCCTGCTTCTCCCTCTGCCTGTGTCTCTGCCTCTCTCTCTCTCTCTCTCTCTCTGTGACTATCATAAATAAATAAAAATTTAAAAAAAAATAAAT	N	.	PASS	PRECISE;SVMETHOD=Snifflesv1.0.12;CHR2=chr11;END=8649838;STD_quant_start=3.209361;STD_quant_stop=4.230839;Kurtosis_quant_start=5.514771;Kurtosis_quant_stop=-1.421848;SVTYPE=DEL;SUPTYPE=AL;SVLEN=-208;STRANDS=+-;STRANDS2=7,7,7,7;RE=14;REF_strand=0,0;Strandbias_pval=1;AF=1	GT:DR:DV	1/1:0:14
chr11	8652571	36416	N	AAAATTGAGTACAAGGCCCAGATGGGATCCCTGGGTGGCAACAGCGGTTTTGGCAGGCCTGCCTTTGGCCGCGGGCGGCGATCCTGAGAGACACGGGAGCGAATCCCATGTCGGGGCTCACCGTGCAAACTGGAGACTGCTTCGCCCTCTGGCCTGTGTCTCTGCCTCTCTCGCTCTATGGACCTATCATTAAATAAATAAAAAAAATAAAAAAAAA	.	PASS	PRECISE;SVMETHOD=Snifflesv1.0.12;CHR2=chr11;END=8652578;STD_quant_start=3.923613;STD_quant_stop=5.233998;Kurtosis_quant_start=22.272338;Kurtosis_quant_stop=6.579524;SVTYPE=INS;SUPTYPE=AL,SR;SVLEN=210;STRANDS=+-;STRANDS2=35,41,35,41;RE=76;REF_strand=0,0;Strandbias_pval=1;AF=1	GT:DR:DV	1/1:0:76
chr11	8653577	36417	N	AGGTTCGCCCAATGGAAAATTTGTTTTTTTTTTTTTTTAATATTTTATTGATTATTTATTTTTTAAGTCACAGACAGAGAGAGAGAGAGCAGACACAAAGGCAGAGAGAGAGCAAGGCTCCATGCACCGGGAGCCCCGTGTGGGATTCGATCCCATGGGTCTCGCAGGATCGGCCCTGGGCCAAAGGCAGGCGCCAAACCGCAGCGGCCACCCAGGGAATCCCA	.	PASS	PRECISE;SVMETHOD=Snifflesv1.0.12;CHR2=chr11;END=8653582;STD_quant_start=2.087377;STD_quant_stop=6.562883;Kurtosis_quant_start=2.799057;Kurtosis_quant_stop=1.394955;SVTYPE=INS;SUPTYPE=AL;SVLEN=223;STRANDS=+-;STRANDS2=16,13,16,13;RE=29;REF_strand=0,0;Strandbias_pval=1;AF=1	GT:DR:DV	1/1:0:29
chr11	8661654	36418	N	CCGGTGCGGGTTTTGTTTTGTTTTTTTTTGTAATTTTTATTTATTTATGATAGTCCAGAGAGAGAGAGGCAGAGACATAGGCAGAGGGGAACAGGCCTCCATGCACTGGAGCACCGACTTGGGAGCGAATACCTGGATTCTCCAGGAATCGCGCGCCTGGCCAAAAGCAGGGCGCCAAACCGCTGCGACACCGCAGGGATCCCG	.	PASS	PRECISE;SVMETHOD=Snifflesv1.0.12;CHR2=chr11;END=8661654;STD_quant_start=2.498648;STD_quant_stop=5.064449;Kurtosis_quant_start=9.023850;Kurtosis_quant_stop=5.966100;SVTYPE=INS;SUPTYPE=AL;SVLEN=205;STRANDS=+-;STRANDS2=38,37,38,37;RE=75;REF_strand=0,0;Strandbias_pval=1;AF=1	GT:DR:DV	1/1:0:75
chr11	8671762	36419	N	ATGAAATAATTTACCATGTAAAGATAAATAAAATATTAAGACTATTTTACAGTAGTGATTTTTACAAAATAACTAAAATAAATAAAATAAGGAATATAGTTAACATG	.	PASS	PRECISE;SVMETHOD=Snifflesv1.0.12;CHR2=chr11;END=8671768;STD_quant_start=8.117881;STD_quant_stop=8.882567;Kurtosis_quant_start=11.225308;Kurtosis_quant_stop=4.588634;SVTYPE=INS;SUPTYPE=AL;SVLEN=121;STRANDS=+-;STRANDS2=42,38,42,38;RE=80;REF_strand=0,0;Strandbias_pval=1;AF=1	GT:DR:DV	1/1:0:80
chr11	8673188	36420	N	TTTTTTTTGTTTTTTTTTTTTTAAAGTTTTTT	.	FAIL_NOTPRECISE	IMPRECISE;SVMETHOD=Snifflesv1.0.12;CHR2=chr11;END=8673187;STD_quant_start=5.253570;STD_quant_stop=19.498718;Kurtosis_quant_start=1.147066;Kurtosis_quant_stop=-0.319417;SVTYPE=INS;SUPTYPE=AL;SVLEN=43;STRANDS=+-;STRANDS2=10,5,10,5;RE=15;REF_strand=0,0;Strandbias_pval=1;AF=1	GT:DR:DV	1/1:0:15
chr11	8675381	36421	N	GTTTTTACTAATTTTTTTTTTTTTTTTTTTATTTATTTATGATAGTTACAGAGAGAGAGAGAGGCAGAGACACATGCAGAGGCGAGAAGCGGCTCCACTCGCGCCGGGAGCCCGATGATCGTGCCGGGATCTCATCCCGGGTCTGCCGATCGCGGCCCTCGCGCCAAAGGCAGAGCGCCAAACGCTGCGCCACCAGGGATCCC	.	PASS	PRECISE;SVMETHOD=Snifflesv1.0.12;CHR2=chr11;END=8675393;STD_quant_start=1.576340;STD_quant_stop=5.300086;Kurtosis_quant_start=7.130476;Kurtosis_quant_stop=4.912241;SVTYPE=INS;SUPTYPE=AL,SR;SVLEN=196;STRANDS=+-;STRANDS2=31,35,31,35;RE=66;REF_strand=0,0;Strandbias_pval=1;AF=1	GT:DR:DV	1/1:0:66
chr11	8679604	36422	N	TTTTTCTTTTTCCCTTGTTACCCCCCCCCCCCACCCCC	.	FAIL_NOTPRECISE	IMPRECISE;SVMETHOD=Snifflesv1.0.12;CHR2=chr11;END=8679617;STD_quant_start=6.751543;STD_quant_stop=12.770409;Kurtosis_quant_start=-1.758908;Kurtosis_quant_stop=-1.786813;SVTYPE=INS;SUPTYPE=AL;SVLEN=31;STRANDS=+-;STRANDS2=7,18,7,18;RE=25;REF_strand=0,0;Strandbias_pval=1;AF=1	GT:DR:DV	1/1:0:25
chr11	8687775	36423	AAAGAAAGAGAGAGAGAGAGAGAGAGAGAGAGA	N	.	PASS	PRECISE;SVMETHOD=Snifflesv1.0.12;CHR2=chr11;END=8687812;STD_quant_start=1.732051;STD_quant_stop=0.866025;Kurtosis_quant_start=-0.472901;Kurtosis_quant_stop=-1.255023;SVTYPE=DEL;SUPTYPE=AL;SVLEN=-37;STRANDS=+-;STRANDS2=21,4,21,4;RE=25;REF_strand=0,0;Strandbias_pval=1;AF=1	GT:DR:DV	1/1:0:25
chr11	8687815	36424	N	TTTGCCCATCGTATCAATTTCTGCTTAATCGTCCTCATCATTTGGATTATTTTTCAAAAAACACACCGTTTTTGCTTGGTTGTATTAGCCCATAATTATTCACCTATTCTTTAAACTTCTTATCCCC	.	FAIL_NOTPRECISE	IMPRECISE;SVMETHOD=Snifflesv1.0.12;CHR2=chr11;END=8687856;STD_quant_start=15.860185;STD_quant_stop=27.740682;Kurtosis_quant_start=1.084484;Kurtosis_quant_stop=-0.438113;SVTYPE=INS;SUPTYPE=AL;SVLEN=50;STRANDS=+-;STRANDS2=2,21,2,21;RE=23;REF_strand=0,0;Strandbias_pval=1;AF=1	GT:DR:DV	1/1:0:23
chr11	8688705	36425	N	<INV>	.	FAIL_NOTPRECISE	IMPRECISE;SVMETHOD=Snifflesv1.0.12;CHR2=chr11;END=10040195;STD_quant_start=0.693889;STD_quant_stop=14.923260;Kurtosis_quant_start=5.943409;Kurtosis_quant_stop=5.681759;SVTYPE=INV;SUPTYPE=SR;SVLEN=1351490;STRANDS=++;STRANDS2=54,0,0,54;RE=54;REF_strand=44,24;Strandbias_pval=9.35178e-08;AF=0.442623	GT:DR:DV	0/1:68:54
chr11	8859956	36426	AAAAAAAAATATATATATATATATATATATATATAT	N	.	PASS	PRECISE;SVMETHOD=Snifflesv1.0.12;CHR2=chr11;END=8859991;STD_quant_start=0.554700;STD_quant_stop=1.109400;Kurtosis_quant_start=1.256499;Kurtosis_quant_stop=-0.093432;SVTYPE=DEL;SUPTYPE=AL;SVLEN=-35;STRANDS=+-;STRANDS2=16,11,16,11;RE=27;REF_strand=0,0;Strandbias_pval=1;AF=1	GT:DR:DV	1/1:0:27
chr11	8914570	36427	N	GTGACCCTTGTTTTATTTTTATTTATGTATTTATTTTTTTTGTAAAGATTTCATTTATTTATCATGAGAGGACACAGAGAGAAAGAGAAGCAGAGATACAGACAGAGGGAGAAGGCAGGCTCCATGCACCGGGAGCCTGTGTGGATTCGATCCCGGGTCTCCAGGATCAGCTCGGGACCAAGGCAGGCACCAAAACACGTGAGCCACCCAGGGATCCCC	.	PASS	PRECISE;SVMETHOD=Snifflesv1.0.12;CHR2=chr11;END=8914580;STD_quant_start=2.128241;STD_quant_stop=5.594115;Kurtosis_quant_start=8.577600;Kurtosis_quant_stop=4.236046;SVTYPE=INS;SUPTYPE=AL;SVLEN=219;STRANDS=+-;STRANDS2=17,18,17,18;RE=35;REF_strand=0,0;Strandbias_pval=1;AF=1	GT:DR:DV	1/1:0:35
chr11	8945718	36428	TATATATATATATATATATATATATATATAGGGACTATATA	N	.	PASS	PRECISE;SVMETHOD=Snifflesv1.0.12;CHR2=chr11;END=8945759;STD_quant_start=0.000000;STD_quant_stop=0.000000;Kurtosis_quant_start=-0.575347;Kurtosis_quant_stop=0.073771;SVTYPE=DEL;SUPTYPE=AL;SVLEN=-41;STRANDS=+-;STRANDS2=10,9,10,9;RE=19;REF_strand=0,0;Strandbias_pval=1;AF=1	GT:DR:DV	1/1:0:19
chr11	9037431	36429	CCACACTGGTTTAGACGATGGGGACTAGAGGGAGAATATTCCTTTAGCATATTTCCTGCACAGCTGACTGTGTCCGCAAGTTTCACAGCCCTTGACAAAAGCCTTCCTGGGTTCCATGTATTCCCTTCTCCCCACTTTTCTCTTCAGACCTCGGCGTCACCTCACATTCTGAACCACGGCTTGATGTCACTATACCCTGAGCACACTTGTCACCTTTTCTTTTATTAAACTCTTTTCAAATTACCCTATGTGAAAGCGCCATGTTTTACTTCACCCTGCTTTATTATACACAGTACAAGTAGAACACGTCTACATACATATGGCTGGCCAACCAGTTGGGGCCCTACTTGCACAAATATAAAAGAACTGTGTAGGAATTCCTTTACTCTCAGAGAAGAGTGAATGAGGGTCCCAGCTTTTCTACTAAATTGACAGTCATTGCAGGAAAATAATACGTACATGTGTGTGTGTTTTATAATAGAGGGTGTATCTTCAGGCTCATATTTCCACCCACATGCCCACCTTGGAATATGAGTGCATTCATAACCAGTTTATTTAATAAATTACTTACATATTAGCTCAAAACAGTAGAATTTTGGCAAATTTAAATGATCAAAGTAACACATTTTCACAGGTGCACAAAATTTTATATATTTCTAGTGTTTTTTTCTTTAGCTCTTCCATTTAAATTGTGCAAATAACTTTTCCATCATATACACCTTGTTCAGATTATTCTTCTAAGCTATAAAACATATTTGGGAACTATTAATGTGTATAATTGTGCCAACTGTTTCTTCCATAGGCAATGTCAGGCAAATAAAAGAGATTGGGCAACACGATAGGTGGAAATAAATATTTTAAAAATGCAGTTGAATTATTTTTAACTCCTGTGGTTACATCTTTCATACAAGAATAGTCAATTGTGCTGCCAATTAACTTGAGAAGAATGTATTAAAATTGTTTTACATATTAATTATTTTAGAAACTCTGTTAGAAGTTGTTTTTTTTCCATGCCATGCTGGCTTATTCTTCCTATTTAGGTGTTCTCATCTGAATATTTTATAATGACAGATGCAACTCAACCCTGTGCAGTATTTCACGGTATCTGCATTTTGCTATAGAGTTATATATTGTTGGACTCCTCCAAAGTCTCCATTTGCAAAGTCTCCACAATAGTTCTATAAAATGGAAGGCTTGAAAGACACATTGGATGGATTTTCACTGAGGCATGGAGAGAGTGATCATATTCTCAAGAAGCGCTCTCAGGGTATCTGTTGAGTGTGAATGCATCTGTCCTTTGGAAAAATGTAGCTGAAGTTAACATGCATTTAAATATTATATGGTCTCATTCATTTGGGGAATATAAATAATAGTGAAAGGGAAGAGAAGGGAAGGGAGAAGAAATGGGTAGGAAATATCAGAAAAGGAGACAGAACATGAAGACTCCTAACTCTGGGAAATGAACTAGGGGTGGTGGAAGGGGAGGAGGGCGGGGGGTGGGTGTGAATGGGTGACAGGCACTGAGGGGGACACTTGACGGGATGAGCACTGGGTGTTATTCTGTATGTTGGCAAATTGAACACCAATAAAAAATAAATTTATTATTTAAAAAAATCTCAAAATGTAAATAGCTGGTTGTGGTTTTAAATGTTTCTTTGCCCAAGGTGTCTGATGATTCTGCCTCCTGAAATTTTGTTTCCAAAATTAGATGCTGGATCACTAACAAAAGTATTAGGTGAAAGCAATCTTAACCAGTGTTAATATTCCTTCTTAATGTGATCAGAATACAGTAATGTCCACCTGCATAGCTCCTCTTCCAGGCAGAGGCTGTGGCTGACAGATAACTATGGGAACAACATAGGGGCAACTATGGGAAGAGGAGATATAAGTGGTGGCAAATTGAAACCCAGGTGGGAGGGTAGAGCCCTGGGATGTAAAATTAAGTAAGACGGGAAAAGGCCAAGATGTAGCTCTGCACACTAGAAATTGTATGTTTTCACATAAAGATTAATTCTTTAAGTTTGATGCATAAGAAGACAGCAGAGAGTAAAAT	N	.	PASS	PRECISE;SVMETHOD=Snifflesv1.0.12;CHR2=chr11;END=9039489;STD_quant_start=3.391165;STD_quant_stop=0.447214;Kurtosis_quant_start=4.583760;Kurtosis_quant_stop=6.551244;SVTYPE=DEL;SUPTYPE=AL,SR;SVLEN=-2058;STRANDS=+-;STRANDS2=8,11,8,11;RE=19;REF_strand=0,0;Strandbias_pval=1;AF=1	GT:DR:DV	1/1:0:19
chr11	9058742	36430	N	TAAAGACTGTAACTCTGGGAAACGCACTAGGGGTGGTAGAAGCGGGAGGAGGCCGCGGGGGGTTGGAGTGAATGGGTGACGTGGCCACTGGGGGTTATTTCTGTATGTTAGTAAATTGAACACCCCCAATAAAAAAATAAATTAAAAACAAGAAAAAAAAATAATAAAA	.	PASS	PRECISE;SVMETHOD=Snifflesv1.0.12;CHR2=chr11;END=9058743;STD_quant_start=0.645497;STD_quant_stop=3.937004;Kurtosis_quant_start=2.350603;Kurtosis_quant_stop=3.000482;SVTYPE=INS;SUPTYPE=AL;SVLEN=166;STRANDS=+-;STRANDS2=10,15,10,15;RE=25;REF_strand=0,0;Strandbias_pval=1;AF=1	GT:DR:DV	1/1:0:25
chr11	9083500	36431	AAAGATTTTATCCGGGATCCCTGGGTGGTGCAGCGGTTCGGCGCCTGCCTTTGGCCCAGGGCGCGATCCTGGAGATCCGGGATCGAATCCCACGTCGGGCTCCCGGTGCATGGAGCCTGCTTCTCCCTCTGCCTGTGTCTCTGCCTCTCTCTCTCTCTCTCTCTGTGTGTGTGACTATCATAAATAAATAAAAATTAAAAAAAAAG	N	.	PASS	PRECISE;SVMETHOD=Snifflesv1.0.12;CHR2=chr11;END=9083706;STD_quant_start=1.590412;STD_quant_stop=0.766965;Kurtosis_quant_start=4.493687;Kurtosis_quant_stop=2.976069;SVTYPE=DEL;SUPTYPE=AL;SVLEN=-206;STRANDS=+-;STRANDS2=18,16,18,16;RE=34;REF_strand=0,0;Strandbias_pval=1;AF=1	GT:DR:DV	1/1:0:34
chr11	9112720	36432	ATTAAGGAAGAATTAAAAGATTAATGGAAATAATGAGAATGAAGATACAACGTTCAAAATCTTTGGGATCCAGCAAAAGCAGTCCCGAGGGGGATAACATCGCAATACAAGCATCCATTCAAAAACTGGAAAGAACTCAAAAACAAAAACTAACCTTACACCTAAAGGAGCTAAAAAAAAAAAAGCAAAAAGATCCTACACCCAGCAGAAGAAAAGAGTTAATAAAGATGCGAGCAGAACTCAACGAAATCGAGACCAGAAGAACTGTGGAACAGATCAACGAACCAGGATTTTGGGTTTTTTGAAAGAATAATAAGACAGATAAACCATTAGCCAGCCTTATTAAAAAGAAGAGAGAGAAGACTCAAATTAATAAATCATGAAAGAGAAAGGAGAGATCACTACCAACACCAAGGAAATACAAACGATTTTAAAACACATTATGAACAGCTATACGCCAATAAATTAGGCAATCTAGAAGAAATGGACGCATTCCTGGAAAGCCACAAACTACCAAAACTGGAACAGGAAGAAATAGAAAACCTGAACAGGCCAATAACCAGGGAGGAATTGAAGCAGTCATCAAAAACCTCCCAAGACACAAGAGTCCAGGGCCAGATGGCTTCCCAGGGAATTCTACAAACGTTTAAAGAAGAAACCATGCCTATTCTACTAAAGCTGTTTGGAAAGATAGAAAGAGACGGAGTACTTCCAATTCATTCTATGAGGCCAGCATCACCTTAATTCCAAAACCAGACAAGACCCCACCAAAAAGGAGAATTACAGACCAATATCCCTGATGAACATGGATGCAAAAATTCTCAACAAGGTACTAGCCAATAGGATCCAACAACACATTAAGAAAATTATTCACCATGACCAAGTAGGATTT	N	.	PASS	PRECISE;SVMETHOD=Snifflesv1.0.12;CHR2=chr11;END=9113612;STD_quant_start=0.970143;STD_quant_stop=0.000000;Kurtosis_quant_start=13.895845;Kurtosis_quant_stop=0.421920;SVTYPE=DEL;SUPTYPE=AL,SR;SVLEN=-892;STRANDS=+-;STRANDS2=20,15,20,15;RE=35;REF_strand=0,0;Strandbias_pval=1;AF=1	GT:DR:DV	1/1:0:35
chr11	9133424	36433	CTGATTTAAGTTCATCTTATAAAAACAAAAAAGATCCTGAAGCCTATTAATCTATATTCAGTGAGGAATAAATCACAGTACTGATTTGTGATAAGCATATGATGAGCACCATTTATCTTCCAAGATAAATGTCTGTCTTGGAGTCTTGTCAGCAGCGACCCTTCAGCTGCCAGCTCCTTTGGGGACTGCCTCAGTTGTAAAGGGCACACTCACCCAAGATCATGCTCTTTGTGAATCAGCACATGTGAGAGATGGATGCAGAGCACTTTATAAAGCCCTGGCCATTTTGTCCCAATGAGGAATATCCATGATGGATCATCTGAGCTGTATCGCAGGCTCCCTATGGTGTCAACTAAAGCTATTGTTGGCTTATATTACACCTCAACTTCTCTTTCTGCCTAATTGAGCTCACTTCCCCTCTGAACAATAGGTGTTTATGTAAAGACATCCCTTGATAAACATTAAACACAATCCATTCTACACACTACTCTTTTCCACAGTGACTTCTTGGTGTGTGGGTGTTTGTGTGTGTGGGGGGGTGGGGGGCAGCAAGGGAGTATAAAAGTGCTTCCTTTTAGCCTTTAACTTATATACCTAGACCCCAAGCAGGGATGATAATAAAATATTTAAGACCTAAAAACTGAGATGTCAATCCAAACAGATAGCTCTTAAAGACATTTACTGTGCATTAACCTTTTACTTGCTGATACGTGTGAAGACCACAGGGAGAAGAGTCAATATGGAAGGAATTCAATATTACATCAACTGATATGAGACATCCTGGCTCATCCTGCCTAAATATCTGTCTTTCCCTAAGTAAAGTGGGGCCGTTATTATAGGTGGCTCCTAAAAGGGAGACATACTTAGAGCAGAAACATGGTGTCCTCATTAATTTCATTTTTCTGCCAGAGAAAAAGGCAAGTAAAGATGTAGAGTGTTCCACAATGGCAGAACTTCCCATCATATGGTAGTTGTTTACAGACCTAGAGCCCACAGTTCTGTCTCTCTTATCATTGAAGATACTTGTAGCTCTGCTCTGGTGAAGGCCACTCTACCACCTGCTTCAGCAAAGCAGGGGTGCTGGACAGTCCCTCCACACAAAGAGACAGAAAGGAAAACTGTTTGACTTAGTAGTGAATGTTCCTGCTGAGAAACTGCCTTTCAAGTGATCAGTGACCCACTGTCTATGTCTTATGGCTAATTGGAACCTGAATCAACACCAAATTACACACACACACACACACACACACACACAGATTGAGAGAGAGAATAGTTCTTTCTCTTTCTCTTTTCTCTCCTTTCTTTTGGACTGAAAGCATTGACCAAGATCCCCACAATCTCTGACACAGGGAATCTGAATAATCAGTATTAGACACCTTAGACTTGCCTTTCTAAACTGAGAGCCAGCACAGTAAAAATCACTAGAATGAGAATAGCATTTTATAGTTAGAAAGAGACTATTCCAAGGGATGTGGGCAAATGTGCCCTGTAAACTAGAATTACTTTTAAAAATAGCAGAAAGCTTTAAAAAATCTTAACTCATAATCAGTAATATTTGGTAACACATTATTACTGATAATGACTGTTTAGATGAAATAGAAAAAACTGCTTTAGTTTTATAAAGAACCAAAAATGTCTTTTAGGTGTATTTTTTTTTCAATTTTTATTTATTTATGATAGTCACAGAGAGAGAGAGAGAGAGAGAGGCAGAGACACAGGCCGAGGGAGAAGCAGCCTCCATGCACCGGGAGCCCGACGTGGGACTCGATCCCGGGTCTCCAGGATTGCGCCCTGGGCCAAAGGCAGGAGCCAAACCGCTGCGCCACCCAGGGATCCCTTTTAGGTGTATTTTAACTGAGGAGGGTAATGTAGGTATTCTTATGAGGTGAATAGTAAAATTTTCTGGGTTGAAGTGTTAGATCTAAATGGCTAAACAGAATGTAAAAGGATGAAAGTGAACAGAGATCAAGAAAGTGACAGAAATAGCAATCTGGTCAAAATATAATCAAATACAAATTTATTTCACCTTGCCCTTATGTTTAAAAATATTCCAATTAAAAGAGGTAAGAAAGGAAAATTATATTCATAAAGGCAGTTGAAGTTAAGAATGCATTCATATAAATAAATTAACCAGTGAATTGTGCATTTTCACAGAATAAATATCATAGACAGTATATTTTTATTCTAAAGTTAGCATGGTGATTCTAAATAGCTTTAGAAAGTGAGTGAAAGAAAAGCAACCAATGTGGTGACTCACTCTAAAAAGAACAGCTATTTCTACTGTTAAACAAATGGATTTAAACCTATAGATTCTAATCTCAGCATATGTCTTCTAAACCCACCAACTACATGCCCATATGTAGAGTTAAAACATAGTTTGTTTGGAATAGAAACCCCGGAAAATGAACCCTTAATTACATGGTCAATTCATCTGTGACAAAGTAGCAAGAATATCCACTGGGAAAAAGACGGTCTCTTCAACAAATAGTGTTGGGAAAACTGGACAGCTGCTTACAAAAGAATAAAAGTCGACCACTTTCTCATATCTGTATAATTAAATCCATTTTAATTGTGAAATGTTTTCAAATGTGAGACCTGAAACCATAAAAATCCTAGAAGAGAGCACAGGCAGTAATTTCCCTGACATAAGCCATAGCTTCTTCTTTCTAGGTATGGGAAGGGAAACAAAAAATAAACTATTGGGATGGCACCAAAATAAAAAGCTTCTGCACAGTGAAGGAAACAATGAAACTAAAAGGCAATGGATGGAAGGGGAGAAGATATTTGCAAAATATCAAAATATATAAAGAACTTATCAAACTAAACACACAAAACCCAAATAATCCACTTGAGAAATGGGCAGAAGACATGAACAGACATTTCTCCAAAGATGACATTCAGGTGGCAAAGGACACATGAAAAGATGTTCAGCATCTCTCAACATCAAGGAAATGCAAATCAAAACCATAATGAAATATAACCTCACACCTGTCAGAATGGCTAAAATCAAAAAACAGAAGAAACAACAGGTACTGGCAAGGATGTGGAGAAAGGGAAACCCTCTTATACTCTTGGTGGGAATGCAAAGTAGCACAGGCACTCTGGAACACCGTATCGAGGTTCCTTAAGAAGTTAAAAATAGACTGCCCTATGATCCTACAATTACACTAATAGGTGTTTACCCACAGAATACAAAAACACTAGGTGATCCCTGGGTGGCGCAGCGGTTTAGCACCTGCCTTTGGCCCAGGGCGTGATCCTGGAGACCCGGGATCGAGTCCCACGTCGGGCTCCCGGTGCATGGAGCCTGCTGAACAGCCCAAGTGTTCATCAACTGATGAGTGGATAAAGAAGATGTGCTCTGTGTATGGGTGCATATGTGCGTGTATGTGTGAGTATATGATGAAATATTACTCAGCCACATAAAAGAATGAAATCTTGCCATTTGCAACAACATGGATGGAGCTAGAGAGTTCAATGCTCGCCGAAATAAGTCAGAGAAAGACAAATACCATATGATTTTATTCATATGTGGAATTTACGGGAAGAAAAAAACAAAGGGAAAAAAGAGAACGAGAAAGAGGGAGAGGCAAATCAAGGAAGAGACTCTTAACTGTAGAGAACAAACTGATGGTGACCAGAGGGGGGGTGAGGGCGGCATGGGGGAAATAGGTGTTGGAGATCAAGGAGGCATTTGTGATGAGCACTGGGTATTGTAGGTAAATGCTGAATCAGTCAATTCTACTCCTAAAATTAATATCGCACTGTATGTTAACTAACTGGAATTGAAACAAAAACTTAAAAGGTTTGCTTGGATATGAGGTTGATTTGTCTTTGAATTGCAACAATCAAAGACCATTATTATTATTTAGTATATTATTATTTTGGAGTGTGAGCCTAATGGAACTCCTAACTAAAACAAAAATGATTTATGCACTTTGGTTACACTATTAAGGTATGTGAGGTACTGCTTTTTCCTCTTGCAGAATATGGGGTCTATAATTTCTAGCTACAGTGGAATAGTTCAAATGTGAAATAATTTGACAACATTAATGATACTACAAAAACAATCCTACCCCCTCTCTCCTTCGGCTTGCCATTCCTTTGATAGAAATCAAAATTATGATTTCTCTTGCAAGATCAAATAATATAGGAAGAGGTAACA	N	.	PASS	PRECISE;SVMETHOD=Snifflesv1.0.12;CHR2=chr11;END=9137589;STD_quant_start=0.733799;STD_quant_stop=0.784465;Kurtosis_quant_start=3.942232;Kurtosis_quant_stop=4.921030;SVTYPE=DEL;SUPTYPE=AL,SR;SVLEN=-4165;STRANDS=+-;STRANDS2=13,13,13,13;RE=26;REF_strand=0,0;Strandbias_pval=1;AF=1	GT:DR:DV	1/1:0:26
chr11	9158803	36434	N	AAAGAAATCTGAGTCCTGGTGATCCATGATCCTGGGTGGCGCAGTGGTTTAGCGCCTGCCTTGGGCGCAAGGGTGCGAATCCTGGAGACCTGGATCGAGTCCCACGTCAGGCTCCCTGGAATGGAGCCTGTTCTTCACTCTGCCTGTGTCTCTGCCTCTCTCTCTCTCTCTCTCTCTCTCTGTGACTATCATAAAGAAATAAAAATTAAAAAAAAAAAAAAAAAAAAGCTTTAAAAAAAAAAAAAAAAAAAAAAAAAAAAAA	.	FAIL_NOTPRECISE	IMPRECISE;SVMETHOD=Snifflesv1.0.12;CHR2=chr11;END=9158809;STD_quant_start=5.839521;STD_quant_stop=11.049887;Kurtosis_quant_start=-0.220318;Kurtosis_quant_stop=-0.488836;SVTYPE=INS;SUPTYPE=AL;SVLEN=256;STRANDS=+-;STRANDS2=8,10,8,10;RE=18;REF_strand=0,0;Strandbias_pval=1;AF=1	GT:DR:DV	1/1:0:18
chr11	9205609	36435	N	TGGAAGTCGAGAATGGGATCCCAGGGGTGGGCGGCACAGCGGTTTTGGCGCCTGCCTTTGGCCCAGGGCGCGATCTGGAGACCCGGGGATCGAATCCACATCGGGGACTCCCGTGCTTGGAGCCTGCTTCTCCCTCTGCCTGGTCTCTGCCTCTCTCTCTCTCTCCGTGTGACTATCCTGAATAACTTAAATTTTAAAAAAAAAAAAAAAAAAAAAAAAAAAAAAAAAAAAAAAACA	.	PASS	PRECISE;SVMETHOD=Snifflesv1.0.12;CHR2=chr11;END=9205613;STD_quant_start=0.426401;STD_quant_stop=5.460603;Kurtosis_quant_start=7.970966;Kurtosis_quant_stop=2.120877;SVTYPE=INS;SUPTYPE=AL;SVLEN=230;STRANDS=+-;STRANDS2=11,11,11,11;RE=22;REF_strand=0,0;Strandbias_pval=1;AF=1	GT:DR:DV	1/1:0:22
chr11	9211335	36436	N	GGGTTACACCAAAGAAGGAAATAGTGTTATG	.	FAIL_NOTPRECISE	IMPRECISE;SVMETHOD=Snifflesv1.0.12;CHR2=chr11;END=9211348;STD_quant_start=12.413702;STD_quant_stop=14.989997;Kurtosis_quant_start=2.354546;Kurtosis_quant_stop=5.819229;SVTYPE=INS;SUPTYPE=AL;SVLEN=31;STRANDS=+-;STRANDS2=5,10,5,10;RE=15;REF_strand=0,0;Strandbias_pval=1;AF=1	GT:DR:DV	1/1:0:15
chr11	9214882	36437	N	AGTCGGGTGGCTCTCTGGGGCGGTCTCGGGCGCGAGGGGGGGGCTGCGGGGCGGGAGCTA	.	FAIL_NOTPRECISE	IMPRECISE;SVMETHOD=Snifflesv1.0.12;CHR2=chr11;END=9214908;STD_quant_start=10.253543;STD_quant_stop=16.365752;Kurtosis_quant_start=1.406567;Kurtosis_quant_stop=1.006214;SVTYPE=INS;SUPTYPE=AL;SVLEN=54;STRANDS=+-;STRANDS2=35,40,35,40;RE=75;REF_strand=0,0;Strandbias_pval=1;AF=1	GT:DR:DV	1/1:0:75
chr11	9214933	36438	GGGAGCAGCCCGAATGGGCTCGGGCGGCGGCTCCGCGGAGGGGGCTG	N	.	PASS	PRECISE;SVMETHOD=Snifflesv1.0.12;CHR2=chr11;END=9214983;STD_quant_start=6.730527;STD_quant_stop=3.728270;Kurtosis_quant_start=-1.746738;Kurtosis_quant_stop=-1.490161;SVTYPE=DEL;SUPTYPE=AL;SVLEN=-50;STRANDS=+-;STRANDS2=7,12,7,12;RE=19;REF_strand=0,0;Strandbias_pval=1;AF=1	GT:DR:DV	1/1:0:19
chr11	9219323	36439	AAAAGTTTTTATCAAAAAAAAAAAAAAAAAAAAAAA	N	.	PASS	PRECISE;SVMETHOD=Snifflesv1.0.12;CHR2=chr11;END=9219359;STD_quant_start=0.000000;STD_quant_stop=0.577350;Kurtosis_quant_start=-1.699184;Kurtosis_quant_stop=-1.623741;SVTYPE=DEL;SUPTYPE=AL;SVLEN=-36;STRANDS=+-;STRANDS2=14,11,14,11;RE=25;REF_strand=0,0;Strandbias_pval=1;AF=1	GT:DR:DV	1/1:0:25
chr11	9223618	36440	N	AACCACTTTTTTTTTTATTTATTTGATCTTTCACAGAGAGGCGAGAAGAGTCAGCGAAACAGTCAGAGGAAAACAGGCTCCATGCACGGGAGCCCATGTGGGATTCGATCCCGGGTCTCCATGATCGCCTGCCCTGGGCACAAGGCAGGCGCCAAACCGCTGCGCCAACCCAGGGATCCCAAACAAGG	.	PASS	PRECISE;SVMETHOD=Snifflesv1.0.12;CHR2=chr11;END=9223620;STD_quant_start=3.478505;STD_quant_stop=3.000000;Kurtosis_quant_start=3.968752;Kurtosis_quant_stop=6.852994;SVTYPE=INS;SUPTYPE=AL;SVLEN=191;STRANDS=+-;STRANDS2=7,12,7,12;RE=19;REF_strand=0,0;Strandbias_pval=1;AF=1	GT:DR:DV	1/1:0:19
chr11	9225841	36441	AATAAAATAAAATAAAATAAAATAAATAAAATAAAAAAATAAAAT	N	.	PASS	PRECISE;SVMETHOD=Snifflesv1.0.12;CHR2=chr11;END=9225887;STD_quant_start=0.632456;STD_quant_stop=1.581139;Kurtosis_quant_start=0.788921;Kurtosis_quant_stop=-0.420200;SVTYPE=DEL;SUPTYPE=AL;SVLEN=-46;STRANDS=+-;STRANDS2=8,11,8,11;RE=19;REF_strand=0,0;Strandbias_pval=1;AF=1	GT:DR:DV	1/1:0:19
chr11	9225853	36442	N	ATAATAAATACCCAAATAAAATAACTAATAAC	.	PASS	PRECISE;SVMETHOD=Snifflesv1.0.12;CHR2=chr11;END=9225860;STD_quant_start=8.006248;STD_quant_stop=7.204165;Kurtosis_quant_start=6.115619;Kurtosis_quant_stop=0.198640;SVTYPE=INS;SUPTYPE=AL;SVLEN=33;STRANDS=+-;STRANDS2=7,14,7,14;RE=21;REF_strand=0,0;Strandbias_pval=1;AF=1	GT:DR:DV	1/1:0:21
chr11	9231510	36443	N	AAATATAAAAAAATAAAAAAAATAAAAAAAAATA	.	PASS	PRECISE;SVMETHOD=Snifflesv1.0.12;CHR2=chr11;END=9231520;STD_quant_start=9.879271;STD_quant_stop=9.919677;Kurtosis_quant_start=2.832653;Kurtosis_quant_stop=2.901509;SVTYPE=INS;SUPTYPE=AL;SVLEN=33;STRANDS=+-;STRANDS2=3,10,3,10;RE=13;REF_strand=0,0;Strandbias_pval=1;AF=1	GT:DR:DV	1/1:0:13
chr11	9283693	36444	GCTGGGGGCTGCTCTGCGGAGGGGGCTGCGGGGCGGGAGCA	N	.	PASS	PRECISE;SVMETHOD=Snifflesv1.0.12;CHR2=chr11;END=9283724;STD_quant_start=4.389381;STD_quant_stop=7.689820;Kurtosis_quant_start=-0.973382;Kurtosis_quant_stop=-0.831761;SVTYPE=DEL;SUPTYPE=AL;SVLEN=-31;STRANDS=+-;STRANDS2=16,15,16,15;RE=31;REF_strand=0,0;Strandbias_pval=1;AF=1	GT:DR:DV	1/1:0:31
chr11	9292109	36445	N	GAAGTATGGGTTTATTTTATTTTTTTTTTTTTT	.	PASS	PRECISE;SVMETHOD=Snifflesv1.0.12;CHR2=chr11;END=9292109;STD_quant_start=0.816497;STD_quant_stop=2.422120;Kurtosis_quant_start=10.417786;Kurtosis_quant_stop=21.984710;SVTYPE=INS;SUPTYPE=AL;SVLEN=33;STRANDS=+-;STRANDS2=34,27,34,27;RE=61;REF_strand=0,0;Strandbias_pval=1;AF=1	GT:DR:DV	1/1:0:61
chr11	9300228	36446	N	TTTAATTTTTATTTTTTTTATTATTTATTTATGATAGTCGAGCAGGAGAAGAGAGAGATATGCATAGACACAGGCAGAGTGATAAGCAGCTCCATGCATGGGAGCCCGATGTGGGATTCGATCGCCGGGTATCAGGATCGCGCCCAGGCCGAAGGCAGCGCCAAACCGATGCGCCACCTAGATCCCCCTAGTATACTTTTTTTA	.	PASS	PRECISE;SVMETHOD=Snifflesv1.0.12;CHR2=chr11;END=9300227;STD_quant_start=2.775947;STD_quant_stop=4.007346;Kurtosis_quant_start=3.077595;Kurtosis_quant_stop=7.141034;SVTYPE=INS;SUPTYPE=AL;SVLEN=207;STRANDS=+-;STRANDS2=17,17,17,17;RE=34;REF_strand=0,0;Strandbias_pval=1;AF=1	GT:DR:DV	1/1:0:34
chr11	9303833	36447	N	AGGGATCCCTAGGTGGTCGCAGCGGTTTGCGCCTGCCTTCGGCCAGGCGCGATCCTGGAGGACGGGATCTGAATCCACGTCGGGCTCCCGCGGCATGGAGCTGCTTCTCCCTCTTCCTGTGTCTCGCCTCCCTCTCTCTCTCTCTGTGACTATCATACAATAAAATACAAAAAAAAAAATTAAAAAAAAAATAAACAGATTTGGAAAATTACTAATGA	.	PASS	PRECISE;SVMETHOD=Snifflesv1.0.12;CHR2=chr11;END=9303840;STD_quant_start=5.072206;STD_quant_stop=7.292587;Kurtosis_quant_start=3.441603;Kurtosis_quant_stop=1.822970;SVTYPE=INS;SUPTYPE=AL;SVLEN=218;STRANDS=+-;STRANDS2=9,14,9,14;RE=23;REF_strand=0,0;Strandbias_pval=1;AF=1	GT:DR:DV	1/1:0:23
chr11	9321075	36448	N	GATTCCCTGGGTGGGCAGCGTTTGGCGCCTGCGTTGGCCCAGGTGGCGATTCCTGGAGGTACCGGGACGAATCCCACCTCGGGGCTCCGGATGCAGGAGCCTGCTTCTCCTCTGCCTATGTCTCTTGCCTCTCTCTCTCTCTCTGTGCTGACTCATAAATAACATCAAACTAAAAAAAAAAAATTGGTTGCAGGCC	.	PASS	PRECISE;SVMETHOD=Snifflesv1.0.12;CHR2=chr11;END=9321085;STD_quant_start=6.449806;STD_quant_stop=5.428321;Kurtosis_quant_start=-0.427098;Kurtosis_quant_stop=0.608631;SVTYPE=INS;SUPTYPE=AL;SVLEN=195;STRANDS=+-;STRANDS2=17,14,17,14;RE=31;REF_strand=0,0;Strandbias_pval=1;AF=1	GT:DR:DV	1/1:0:31
chr11	9321308	36449	AAAATATGCTTTTCGGGATCCCTGGGTGGCGCAGCGGTTTGGCGCCTGCCTTTGGCCCAGGGTGCGATCCTGGAGACCCGGGATCGAGTCCCACATCGGGCTCCCGGTGCATGGAGCCTGCTTCTCCCTCTGCCTGTGTCTCTGCATCTCTCTCTCTCTCTGTGACTATCATGAATAAATAAATAAAATCTTAAAAA	N	.	PASS	PRECISE;SVMETHOD=Snifflesv1.0.12;CHR2=chr11;END=9321505;STD_quant_start=1.314257;STD_quant_stop=2.174229;Kurtosis_quant_start=5.754359;Kurtosis_quant_stop=-1.767344;SVTYPE=DEL;SUPTYPE=AL;SVLEN=-197;STRANDS=+-;STRANDS2=10,13,10,13;RE=23;REF_strand=0,0;Strandbias_pval=1;AF=1	GT:DR:DV	1/1:0:23
chr11	9332033	36450	N	TTTTTTTTATTGTGTTTTCAATTTACTACCATACCGAATTAACCCCCAGTGCCCGTCCACCCATTCACTCCCACCCCCCGCCCTCCTCCCCTTCTACCACCCCTAGTTCATTTCACCAGATTTAGCAGTTCTTTACGTTGCGTCTCACTTTTCTGA	.	PASS	PRECISE;SVMETHOD=Snifflesv1.0.12;CHR2=chr11;END=9332034;STD_quant_start=0.000000;STD_quant_stop=3.045944;Kurtosis_quant_start=2.976451;Kurtosis_quant_stop=2.961576;SVTYPE=INS;SUPTYPE=AL;SVLEN=149;STRANDS=+-;STRANDS2=17,19,17,19;RE=36;REF_strand=0,0;Strandbias_pval=1;AF=1	GT:DR:DV	1/1:0:36
chr11	9332491	36451	N	GTCGGTTGTCTTTTTTTTGTTGTTTGTTGTTTTTTTTTTTTTTTATTTTTTTTTTT	.	PASS	PRECISE;SVMETHOD=Snifflesv1.0.12;CHR2=chr11;END=9332495;STD_quant_start=2.543735;STD_quant_stop=3.289913;Kurtosis_quant_start=4.254237;Kurtosis_quant_stop=1.452656;SVTYPE=INS;SUPTYPE=AL;SVLEN=61;STRANDS=+-;STRANDS2=18,17,18,17;RE=35;REF_strand=0,0;Strandbias_pval=1;AF=1	GT:DR:DV	1/1:0:35
chr11	9336578	36452	N	TTTTTTTTTTTAATGTTTAATTTATTTATGATCGTCCCAGAGAGAGAGCGAGAGAGCAGGGCAGGACACAGGCAGAGAGGGAGAAGCGGCTCCAGGCACCGGGAGGCCCGCTGTGGATTCGTCCCGGTCACCAGATCGGGCCCGTGGGCCAAAGCAGGCCTAAACCACTGGCGCCACCCCAGGGATCCCGAA	.	PASS	PRECISE;SVMETHOD=Snifflesv1.0.12;CHR2=chr11;END=9336577;STD_quant_start=0.000000;STD_quant_stop=5.935257;Kurtosis_quant_start=7.503362;Kurtosis_quant_stop=3.943166;SVTYPE=INS;SUPTYPE=AL;SVLEN=207;STRANDS=+-;STRANDS2=18,27,18,27;RE=45;REF_strand=0,0;Strandbias_pval=1;AF=1	GT:DR:DV	1/1:0:45
chr11	9344247	36453	TAAAGAAGACATGCAAAAAAAAAAAAAAAACAAAAAACAAAAAACAAAAAAAATA	N	.	PASS	PRECISE;SVMETHOD=Snifflesv1.0.12;CHR2=chr11;END=9344302;STD_quant_start=2.256304;STD_quant_stop=2.022600;Kurtosis_quant_start=-1.598841;Kurtosis_quant_stop=-0.983450;SVTYPE=DEL;SUPTYPE=AL;SVLEN=-55;STRANDS=+-;STRANDS2=13,9,13,9;RE=22;REF_strand=0,0;Strandbias_pval=1;AF=1	GT:DR:DV	1/1:0:22
chr11	9347462	36454	N	TAAAATAAGTACGTGAAAAAACAAAAAGGAAAAAATAAATAATAAAAATAAAAAAATAAAATAAAAAAAAATAA	.	PASS	PRECISE;SVMETHOD=Snifflesv1.0.12;CHR2=chr11;END=9347467;STD_quant_start=2.529822;STD_quant_stop=4.837355;Kurtosis_quant_start=1.998339;Kurtosis_quant_stop=1.862393;SVTYPE=INS;SUPTYPE=AL;SVLEN=79;STRANDS=+-;STRANDS2=14,6,14,6;RE=20;REF_strand=0,0;Strandbias_pval=1;AF=1	GT:DR:DV	1/1:0:20
chr11	9356813	36455	AAAAAATCTTAACTAGGGATCCCTGGGTGGCGCAACGGTTTGGCGCCTGCCTTTGGCCCAGGGTGTGATCCTGGAGACCCGGGATCGAATCCCATATCAGGCTCCCGATGCATGGAGCCTGCTTCTCCCTCTGCCTGTGTCTCTGCCTCTCTCTCTCTCTCTCTCTGACTATCATAAGTAAATAAATAAAAATTAAAAAAAAAAAGAAA	N	.	PASS	PRECISE;SVMETHOD=Snifflesv1.0.12;CHR2=chr11;END=9357030;STD_quant_start=5.014265;STD_quant_stop=3.770184;Kurtosis_quant_start=6.059014;Kurtosis_quant_stop=3.246286;SVTYPE=DEL;SUPTYPE=AL;SVLEN=-217;STRANDS=+-;STRANDS2=18,10,18,10;RE=28;REF_strand=0,0;Strandbias_pval=1;AF=1	GT:DR:DV	1/1:0:28
chr11	9369842	36456	AAAGACAAAGGCCAAAAAAAAAAAAAATAAAAAAAAAAAAAAAAAA	N	.	PASS	PRECISE;SVMETHOD=Snifflesv1.0.12;CHR2=chr11;END=9369889;STD_quant_start=2.634611;STD_quant_stop=1.626978;Kurtosis_quant_start=-1.991679;Kurtosis_quant_stop=-1.666083;SVTYPE=DEL;SUPTYPE=AL;SVLEN=-47;STRANDS=+-;STRANDS2=15,20,15,20;RE=35;REF_strand=0,0;Strandbias_pval=1;AF=1	GT:DR:DV	1/1:0:35
chr11	9395715	36457	N	AAAATAATCAAAAAATAATAATAAAAAAAATTAAAAT	.	PASS	PRECISE;SVMETHOD=Snifflesv1.0.12;CHR2=chr11;END=9395715;STD_quant_start=1.057188;STD_quant_stop=2.960525;Kurtosis_quant_start=3.237075;Kurtosis_quant_stop=3.107682;SVTYPE=INS;SUPTYPE=AL;SVLEN=39;STRANDS=+-;STRANDS2=18,16,18,16;RE=34;REF_strand=0,0;Strandbias_pval=1;AF=1	GT:DR:DV	1/1:0:34
chr11	9415255	36458	N	TATAAATGCATTTGGTGTAATAAGCGCTTCCTTTTTTTTTGTTATTTTGTGTGATCCCCACTATTTTTTTCCCCACAAAGTGCTTCCCGTTAAACAGGGAACTAAAAAAAAAAAGTGCTGTGAGGTGTGGCCCCACGACCCCCCATTCAGGGGGCCCCGGGGGGGGGGCTGTCCTCAACCTGGCAGTGGGAGTGGCATGGGGCGGTAGGGGGCCGGTAAAACCCGTCAGGGGCCCCCCATGGGTTAAATCAGGACCAAAGGCCGGGCGGCGGAACCAGCACCAGGGGGGATAAAGTTTGGTCCACAAGGTGCTAGGCTGAGGTGGCAAATAAAACCATAAGCAAAAAACGGGATGGGGCCACTGCCACCCCAAGCAGCCAAGGCCGCCAGGGGGCTCTGTCGCGCGTGGCCGGTGTGCCGCATGGCACAACCAAGATGGAAGGGGTACCCCTGGACAAAAAAAAGGTTTTTTCTTCTTTTCCCTGTATGGTGAGGCAATATTTGGCCATAAAAAGGAAAAGGAATTTGAAAAAAACTCTTGCCAATTTTTTGCAAAAAAAACAAAAACAAACAAAAACAAAACAAAACAAACAAAAATGGGGGGGACCTAGCGGGGTATTTAATTGTTGCCAAAGTTGGAAATAACAGCCAGGTCAGGGAGAAAGTGCCAAAAAAATTTACTATATTGATTTCAATTTTTTTTTTCATGTTTGGGGGGCAATTTAAGGAAAACAAAACACGAAATAACAAAGAAAAAAAACAAAGGGGGGGGACCAAAAATAGATAAAAAAAATAAGACTCTTATAGGAGGACAAACAAAAAACTGGTGGAGTGGGCCAGAAGGGAATGGATTTTTGGTTAGGTGGGATGGTTGGGGCACCACAAGGGAATTACAAGGGGGGGATTAGAGGTGGGATTTTTCCGGTTGGGGGGGTGAAACCTGGGGTTTGGATCAGGTCGGTTGGAAAGGCCATTCTTTTGCCTTTCCAGCCTTTCAGG	.	FAIL_NOTPRECISE	IMPRECISE;SVMETHOD=Snifflesv1.0.12;CHR2=chr11;END=9416014;STD_quant_start=368.688622;STD_quant_stop=363.090347;Kurtosis_quant_start=-0.960472;Kurtosis_quant_stop=-1.005509;SVTYPE=INS;SUPTYPE=AL,SR;SVLEN=80;STRANDS=+-;STRANDS2=6,7,6,7;RE=13;REF_strand=0,0;Strandbias_pval=1;AF=1	GT:DR:DV	1/1:0:13
chr11	9505999	36459	ACTGAGCAGCAGGTCAGAGAGGCTGTAAGAACAGGAAACTAAAATTTGCATATGCACCCCTTCTCATGTTGCAGAGGTTAGAACTCAAGTTTGAGTTGTCAGAGGATGGATCTGGATTAGC	N	.	FAIL_NOTPRECISE	IMPRECISE;SVMETHOD=Snifflesv1.0.12;CHR2=chr11;END=9506120;STD_quant_start=22.788155;STD_quant_stop=22.018174;Kurtosis_quant_start=-1.677703;Kurtosis_quant_stop=-1.919381;SVTYPE=DEL;SUPTYPE=AL;SVLEN=-121;STRANDS=+-;STRANDS2=8,9,8,9;RE=17;REF_strand=0,0;Strandbias_pval=1;AF=1	GT:DR:DV	1/1:0:17
chr11	9506139	36460	N	GAGGCTGTTAAGAAACAGGAAATAAATTTGCATATGCACCCCTTATCCTGTTGCAGAGTTAGAACCTCAAGTTTGAGTTGTCCAGCGGAGATTCTGGATTAGCAAACTGAGCCGCAGTCAAGC	.	FAIL_NOTPRECISE	IMPRECISE;SVMETHOD=Snifflesv1.0.12;CHR2=chr11;END=9506141;STD_quant_start=39.130551;STD_quant_stop=39.695088;Kurtosis_quant_start=-0.478320;Kurtosis_quant_stop=-0.560402;SVTYPE=INS;SUPTYPE=AL;SVLEN=121;STRANDS=+-;STRANDS2=7,6,7,6;RE=13;REF_strand=0,0;Strandbias_pval=1;AF=1	GT:DR:DV	1/1:0:13
chr11	9527754	36461	N	GCACTCTGCTGATTTTTTTTTGTCCCCGCCCC	.	PASS	PRECISE;SVMETHOD=Snifflesv1.0.12;CHR2=chr11;END=9527765;STD_quant_start=0.881917;STD_quant_stop=2.798809;Kurtosis_quant_start=3.005138;Kurtosis_quant_stop=2.587816;SVTYPE=INS;SUPTYPE=AL;SVLEN=32;STRANDS=+-;STRANDS2=23,14,23,14;RE=37;REF_strand=0,0;Strandbias_pval=1;AF=1	GT:DR:DV	1/1:0:37
chr11	9536168	36462	N	TTAAACAAGTTTTATTGGTATTACCCCAGGGCAATTA	.	PASS	PRECISE;SVMETHOD=Snifflesv1.0.12;CHR2=chr11;END=9536176;STD_quant_start=3.646917;STD_quant_stop=8.443933;Kurtosis_quant_start=0.951365;Kurtosis_quant_stop=0.761848;SVTYPE=INS;SUPTYPE=AL;SVLEN=31;STRANDS=+-;STRANDS2=7,8,7,8;RE=15;REF_strand=0,0;Strandbias_pval=1;AF=1	GT:DR:DV	1/1:0:15
chr11	9554360	36463	TTTCTTTCTTTCTTCTTCTTTCTTTCTTTCTTCTCTTCCTTCCTTCCTTCCTTCCTTCCTTCCT	N	.	PASS	PRECISE;SVMETHOD=Snifflesv1.0.12;CHR2=chr11;END=9554424;STD_quant_start=7.049823;STD_quant_stop=2.607681;Kurtosis_quant_start=0.907193;Kurtosis_quant_stop=3.274535;SVTYPE=DEL;SUPTYPE=AL;SVLEN=-64;STRANDS=+-;STRANDS2=8,7,8,7;RE=15;REF_strand=0,0;Strandbias_pval=1;AF=1	GT:DR:DV	1/1:0:15
chr11	9567331	36464	TTTTTTTTTTTAAGGTTTATTTATCTATCTTAGAGTGTGTGTGTGGGTCTTATTTTAAAATCTATTGCCCTAGACTAGA	N	.	FAIL_NOTPRECISE	IMPRECISE;SVMETHOD=Snifflesv1.0.12;CHR2=chr11;END=9567410;STD_quant_start=41.929306;STD_quant_stop=37.025217;Kurtosis_quant_start=-2.129148;Kurtosis_quant_stop=-2.115819;SVTYPE=DEL;SUPTYPE=AL;SVLEN=-79;STRANDS=+-;STRANDS2=15,15,15,15;RE=30;REF_strand=0,0;Strandbias_pval=1;AF=1	GT:DR:DV	1/1:0:30
chr11	9570521	36465	N	CGAAAAACAATCTGGTTGTCAATGCGATCCCGTGGTGGCGCAGCGGCTTGGCGCCTGCCTTTGGTCCCGGGGCGCGTGATCCTGAGACGGATCGAATCCACGCCTTCGGGGCTCCGGTGCATGGAGCTGCTTCTCTCTCTGCCTCTCTCTCTCGCTCTCTCTCTGTGACTATCCATAAATTAATAACAAATTAAAAACAAAAAAAAAA	.	PASS	PRECISE;SVMETHOD=Snifflesv1.0.12;CHR2=chr11;END=9570528;STD_quant_start=0.907485;STD_quant_stop=4.530939;Kurtosis_quant_start=13.428872;Kurtosis_quant_stop=9.716833;SVTYPE=INS;SUPTYPE=AL;SVLEN=202;STRANDS=+-;STRANDS2=18,17,18,17;RE=35;REF_strand=0,0;Strandbias_pval=1;AF=1	GT:DR:DV	1/1:0:35
chr11	9572314	36466	N	TTCTCTGTCTTTTATTTTCCTTTTCGTTTCTTTTCTTTTCTTTTC	.	PASS	PRECISE;SVMETHOD=Snifflesv1.0.12;CHR2=chr11;END=9572323;STD_quant_start=8.104783;STD_quant_stop=8.143249;Kurtosis_quant_start=0.587455;Kurtosis_quant_stop=-0.681767;SVTYPE=INS;SUPTYPE=AL;SVLEN=45;STRANDS=+-;STRANDS2=15,17,15,17;RE=32;REF_strand=0,0;Strandbias_pval=1;AF=1	GT:DR:DV	1/1:0:32
chr11	9574981	36467	N	CATTGATGACTGATTTATTTTTTTTTTTTTTTTTAAAAATTTTTATTTAATTACTTATGATAGTCCACAGAGAGAGAGAGAGGCAGAGACACAGGCGAGAGGGAGAAAGGCAGGCTCCATGCACCGGAGCCGCGTATGGGATTCCGATCCCGGGTCTCAAGGATCTGCGCCCGATGGGGCCGAAAGGCAGGCGCCAAAACCGCTGCCCACCCGGGATCCC	.	PASS	PRECISE;SVMETHOD=Snifflesv1.0.12;CHR2=chr11;END=9574985;STD_quant_start=1.483240;STD_quant_stop=5.391351;Kurtosis_quant_start=5.729971;Kurtosis_quant_stop=5.581707;SVTYPE=INS;SUPTYPE=AL;SVLEN=216;STRANDS=+-;STRANDS2=13,17,13,17;RE=30;REF_strand=0,0;Strandbias_pval=1;AF=1	GT:DR:DV	1/1:0:30
chr11	9580409	36468	N	AAAAAACTGATTGAAAAAAAAAAAAAAAAAAAAAAAAAAAAAAAAAAAAAAATA	.	PASS	PRECISE;SVMETHOD=Snifflesv1.0.12;CHR2=chr11;END=9580420;STD_quant_start=1.028992;STD_quant_stop=3.208445;Kurtosis_quant_start=3.665315;Kurtosis_quant_stop=2.137998;SVTYPE=INS;SUPTYPE=AL;SVLEN=42;STRANDS=+-;STRANDS2=18,17,18,17;RE=35;REF_strand=0,0;Strandbias_pval=1;AF=1	GT:DR:DV	1/1:0:35
chr11	9583402	36469	N	AAAGTACAGGTTTTTTTTTTTTTTTTTTTAAAGCTTTTATTTATTTATCTCCATGAGAGCACAGACAGAACAGAGCGAAGGAGCGACAAGAGGCAGAGACACCGCAGAGGGAGAAGCAGCGCTCCCTGCCGGGAGCCTCGACGTGGGACCGATCCCAGGTTCTCAGGATCCCGGCCCTGGGCTGAGGCAGTGCCTAAACCACTGAGCCACCCGGGCTGCCCAAAGTACAGGTTTTTTTTTTTTTTTTTTTTTTTTTTTTACTTTTTTTATTTATTTAGATATTCACAGAGGCGAGGAGAGAGGCAGGCGACACCGGCAGGCGGGAGAAGCAGTCTCCTGCCACCGACCCCCGGGAGCCCGATGTGGGAATCGATGCGGGTCTCCAGCGATCGCGCCCTCGGGCCAAGGCAGGCGCCAACCGCTGCGCCACCCAGCGGCTCCCCA	.	PASS	PRECISE;SVMETHOD=Snifflesv1.0.12;CHR2=chr11;END=9583402;STD_quant_start=7.389181;STD_quant_stop=9.607289;Kurtosis_quant_start=-1.545329;Kurtosis_quant_stop=-0.349848;SVTYPE=INS;SUPTYPE=AL;SVLEN=444;STRANDS=+-;STRANDS2=8,5,8,5;RE=13;REF_strand=0,0;Strandbias_pval=1;AF=1	GT:DR:DV	1/1:0:13
chr11	9586500	36470	N	GGAAGAGAACTTTTTATTTTTTTTTTGTTGAAGATGTTATATTTATTTTTCAGAAGTTCACAGAGAAGAGGAAGAGGCAGAAACAGGGCAGAGGGAGAAGCAGGCGCCATGCACCGGGGGAGGGCCGCGTGTGGGATTCGATCCGGTTCTCCAGGATCGGCCGGGCCAAAGGGCATGCCAAAACCGCTGCGCCAGCCCAGGGATACCC	.	PASS	PRECISE;SVMETHOD=Snifflesv1.0.12;CHR2=chr11;END=9586501;STD_quant_start=1.384437;STD_quant_stop=4.932883;Kurtosis_quant_start=7.227151;Kurtosis_quant_stop=3.496684;SVTYPE=INS;SUPTYPE=AL;SVLEN=207;STRANDS=+-;STRANDS2=15,9,15,9;RE=24;REF_strand=0,0;Strandbias_pval=1;AF=1	GT:DR:DV	1/1:0:24
chr11	9587868	36471	AAAAATAGTTAACTCGGGGATCCCTGGGTGGCGCAGCGGTTTAGCGCCTGCCTTTGGCCCAGGGCGCGATCCTGGAGACCTGGGATCGAATCCCACATCGGGCTCCCGGTGCATGGAGCCTGCTTCTCCCTCTGCCTGTGTCTCTGCCTCTCTCGCTCTCTCTGTGTGACTATCATAAATAAAAAAAAAAAAAAAA	N	.	PASS	PRECISE;SVMETHOD=Snifflesv1.0.12;CHR2=chr11;END=9588065;STD_quant_start=1.707825;STD_quant_stop=2.121320;Kurtosis_quant_start=7.553305;Kurtosis_quant_stop=-1.532337;SVTYPE=DEL;SUPTYPE=AL;SVLEN=-197;STRANDS=+-;STRANDS2=14,11,14,11;RE=25;REF_strand=0,0;Strandbias_pval=1;AF=1	GT:DR:DV	1/1:0:25
chr11	9605948	36472	N	CAATTTGCACGTTTATTTTTTTTTTATTTTTATTTTTTTTTTAAGATTTTAATTTATTGTAGTCATAGATACAGAAGAGAGAGGAGGCGGAGACCACAGACAGAGGGAGAAGCAGGCATAGACGAGAGCCTTACGTGGGACTGCGATCCGAGGGTCGCCAGATCACGCCCCTGGCTGCAGGCGGCGGCTAAACCGCTGCGCCGCCAAGGGCTGCCCG	.	PASS	PRECISE;SVMETHOD=Snifflesv1.0.12;CHR2=chr11;END=9605956;STD_quant_start=0.674200;STD_quant_stop=3.655631;Kurtosis_quant_start=7.202434;Kurtosis_quant_stop=7.892890;SVTYPE=INS;SUPTYPE=AL;SVLEN=215;STRANDS=+-;STRANDS2=12,10,12,10;RE=22;REF_strand=0,0;Strandbias_pval=1;AF=1	GT:DR:DV	1/1:0:22
chr11	9616503	36473	N	CTGGCTAAGACTAATCTCTTTCCCCATAAAAGTCAGGATTTCTTGTCTCTTG	.	PASS	PRECISE;SVMETHOD=Snifflesv1.0.12;CHR2=chr11;END=9616507;STD_quant_start=0.654654;STD_quant_stop=2.052873;Kurtosis_quant_start=4.113134;Kurtosis_quant_stop=5.016724;SVTYPE=INS;SUPTYPE=AL;SVLEN=52;STRANDS=+-;STRANDS2=18,11,18,11;RE=29;REF_strand=0,0;Strandbias_pval=1;AF=1	GT:DR:DV	1/1:0:29
chr11	9618790	36474	ATGATAGTCACAGAGAGAGAGAGAGAGAAGCAGAGACACAGGCAGAGGGAGAAGGAGTCTCAG	N	.	PASS	PRECISE;SVMETHOD=Snifflesv1.0.12;CHR2=chr11;END=9618854;STD_quant_start=1.541104;STD_quant_stop=1.414214;Kurtosis_quant_start=2.200692;Kurtosis_quant_stop=-1.212854;SVTYPE=DEL;SUPTYPE=AL;SVLEN=-64;STRANDS=+-;STRANDS2=18,15,18,15;RE=33;REF_strand=0,0;Strandbias_pval=1;AF=1	GT:DR:DV	1/1:0:33
chr11	9622409	36475	TTTTTTTTTTTTTTTTAATTTTTATTTATTTATGATAGTCAGAGAGAGAGAGAGAGAGAGAGAGAGAGGCAGAGACACAGGCAGAGGGAGAAGCAGGCTCCATGCACCGGGAGCCCTATGTGGGATTCGATCCCGGGTCTCCAGGATCGCGACCTGGGCCAAAGGCAGGCGCCAAACCGCTGCGCCACCCAGGGATCCCGG	N	.	PASS	PRECISE;SVMETHOD=Snifflesv1.0.12;CHR2=chr11;END=9622610;STD_quant_start=1.391941;STD_quant_stop=0.353553;Kurtosis_quant_start=6.117532;Kurtosis_quant_stop=-0.714674;SVTYPE=DEL;SUPTYPE=AL;SVLEN=-201;STRANDS=+-;STRANDS2=16,16,16,16;RE=32;REF_strand=0,0;Strandbias_pval=1;AF=1	GT:DR:DV	1/1:0:32
chr11	9659995	36476	N	GTTGCTTTTGGTTTCTTTGGCCTTTTTGAGGTTCGTTTC	.	PASS	PRECISE;SVMETHOD=Snifflesv1.0.12;CHR2=chr11;END=9660017;STD_quant_start=4.236088;STD_quant_stop=5.180090;Kurtosis_quant_start=9.618072;Kurtosis_quant_stop=6.184686;SVTYPE=INS;SUPTYPE=AL;SVLEN=33;STRANDS=+-;STRANDS2=21,16,21,16;RE=37;REF_strand=0,0;Strandbias_pval=1;AF=1	GT:DR:DV	1/1:0:37
chr11	9663936	36477	N	CTTGTTTTGGTTTTTAAGTTAATTTGTTTATTTTTTTTTTATTTTTTTAAAATTTTTATTATTTATGAATAGTCCAGAGAGAGAGAGAGAGAGAGAAGAGAGAGCAGAGACATAAGGCCGAGGGAAAAGCAGCTCCATGCACCGGGAGCCTGATGTGGGGAGTCGATCCCGGTTCTCCAGGATCGCGCCCTGGGCCCAAGGCAGCGCGCAAACCCGGCTGGCGCCATCCAGGGAGCC	.	PASS	PRECISE;SVMETHOD=Snifflesv1.0.12;CHR2=chr11;END=9663945;STD_quant_start=1.571810;STD_quant_stop=4.910972;Kurtosis_quant_start=6.300902;Kurtosis_quant_stop=4.390777;SVTYPE=INS;SUPTYPE=AL,SR;SVLEN=228;STRANDS=+-;STRANDS2=15,20,15,20;RE=35;REF_strand=0,0;Strandbias_pval=1;AF=1	GT:DR:DV	1/1:0:35
chr11	9665871	36478	AAAAATGTGGATAAAAAAAAAAAAAAAAAAAAAAAA	N	.	PASS	PRECISE;SVMETHOD=Snifflesv1.0.12;CHR2=chr11;END=9665909;STD_quant_start=1.763834;STD_quant_stop=2.054805;Kurtosis_quant_start=-1.722840;Kurtosis_quant_stop=-2.034663;SVTYPE=DEL;SUPTYPE=AL;SVLEN=-38;STRANDS=+-;STRANDS2=16,21,16,21;RE=37;REF_strand=0,0;Strandbias_pval=1;AF=1	GT:DR:DV	1/1:0:37
chr11	9684067	36479	N	CTTCTGTTCTATTCCTTTCTTCTCTCTTTTGTCTTTC	.	FAIL_NOTPRECISE	IMPRECISE;SVMETHOD=Snifflesv1.0.12;CHR2=chr11;END=9684066;STD_quant_start=19.839355;STD_quant_stop=28.828805;Kurtosis_quant_start=-0.898979;Kurtosis_quant_stop=-1.193703;SVTYPE=INS;SUPTYPE=AL;SVLEN=65;STRANDS=+-;STRANDS2=13,5,13,5;RE=18;REF_strand=0,0;Strandbias_pval=1;AF=1	GT:DR:DV	1/1:0:18
chr11	9700149	36480	GGCCCTCTGCCGGGTGCGCCCAGCGGCACCTGGCCCCCGGTGCCCCCGACCCCTA	N	.	PASS	PRECISE;SVMETHOD=Snifflesv1.0.12;CHR2=chr11;END=9700203;STD_quant_start=4.062019;STD_quant_stop=4.024922;Kurtosis_quant_start=5.310871;Kurtosis_quant_stop=5.415110;SVTYPE=DEL;SUPTYPE=AL;SVLEN=-54;STRANDS=+-;STRANDS2=10,11,10,11;RE=21;REF_strand=0,0;Strandbias_pval=1;AF=1	GT:DR:DV	1/1:0:21
chr11	9703617	36481	N	AACCAACACACACACACACACACACACAACCCACACAC	.	PASS	PRECISE;SVMETHOD=Snifflesv1.0.12;CHR2=chr11;END=9703621;STD_quant_start=2.315953;STD_quant_stop=2.679891;Kurtosis_quant_start=3.935229;Kurtosis_quant_stop=3.705519;SVTYPE=INS;SUPTYPE=AL;SVLEN=39;STRANDS=+-;STRANDS2=11,11,11,11;RE=22;REF_strand=0,0;Strandbias_pval=1;AF=1	GT:DR:DV	1/1:0:22
chr11	9772575	36482	N	TTCTTCTTTCTTTCTTTCTTTCTTTTTACTTCTTCGTCTTTCTTTA	.	FAIL_NOTPRECISE	IMPRECISE;SVMETHOD=Snifflesv1.0.12;CHR2=chr11;END=9772574;STD_quant_start=15.572412;STD_quant_stop=17.485708;Kurtosis_quant_start=-1.643434;Kurtosis_quant_stop=2.394331;SVTYPE=INS;SUPTYPE=AL;SVLEN=51;STRANDS=+-;STRANDS2=17,8,17,8;RE=24;REF_strand=0,0;Strandbias_pval=1;AF=1	GT:DR:DV	1/1:0:24
chr11	9788994	36483	N	TGGGGGGGGGGGGGGGGGGGGGGGGGGGGGGGGGGGGGGGGGTGGGGGGGGGGGGGGGGGTGGGGGGGGGGGGGGGGGGGGGGGGGGGGGGGGGGGGGGGGGGGGGGGGGGGGGGGGGGGGGG	.	FAIL_NOTPRECISE	IMPRECISE;SVMETHOD=Snifflesv1.0.12;CHR2=chr11;END=9789008;STD_quant_start=4.722288;STD_quant_stop=15.023315;Kurtosis_quant_start=4.442323;Kurtosis_quant_stop=1.542308;SVTYPE=INS;SUPTYPE=AL;SVLEN=68;STRANDS=+-;STRANDS2=15,2,15,2;RE=17;REF_strand=0,0;Strandbias_pval=1;AF=1	GT:DR:DV	1/1:0:17
chr11	9829790	36484	TTTCTTATTTTTTATTTATTTATTTTTTTTTTTAAAGATTTTTTTTTTTATTAATGATAGTCACAGAGAGAGAGAGAGAGAGAGAGAGAGGCGCAGAGACACAGGCAGAGGGAGAAGCAGGCTCCATGCACCGGGAGCCCGACATGGGATTCGATCCCGGGTCTCCAGGATCGCGCCCTGGGCCAAAGGCAGGCGCCAAACCGCTGCGCCACCCAGGGATCCCTG	N	.	PASS	PRECISE;SVMETHOD=Snifflesv1.0.12;CHR2=chr11;END=9830013;STD_quant_start=2.280351;STD_quant_stop=1.048809;Kurtosis_quant_start=6.175497;Kurtosis_quant_stop=-0.807515;SVTYPE=DEL;SUPTYPE=AL;SVLEN=-223;STRANDS=+-;STRANDS2=8,11,8,11;RE=19;REF_strand=0,0;Strandbias_pval=1;AF=1	GT:DR:DV	1/1:0:19
chr11	9878881	36485	N	TCATAGGCATTCGTGTGTTTTTTTTTTTTTTTTTTTTTTTTTTTTTTTTGGTTTTTT	.	PASS	PRECISE;SVMETHOD=Snifflesv1.0.12;CHR2=chr11;END=9878883;STD_quant_start=3.271984;STD_quant_stop=4.658957;Kurtosis_quant_start=1.532458;Kurtosis_quant_stop=1.938125;SVTYPE=INS;SUPTYPE=AL;SVLEN=55;STRANDS=+-;STRANDS2=12,23,12,23;RE=35;REF_strand=0,0;Strandbias_pval=1;AF=1	GT:DR:DV	1/1:0:35
chr11	9904934	36486	N	TACAATTTTCCACTTTTTCTTTTCTTTTTTTTTTTTTTTTTTTTAAATTTTTATTTTATTTATGATAGTCCTCAGAGAGAGCGAGAGAGCGCCAGAGGACACAGGCAGGTGAGCTAGAAGAAGACGCAGGTCCCATGCACCGGGAGCCCCGACGTGGTATCGATCCCGGGTCTCAGGATCGGCCCCCTGCAAAGGCAGGCGCCAAAACCGCTGCGCCACCCGGGATCCCTTCT	.	PASS	PRECISE;SVMETHOD=Snifflesv1.0.12;CHR2=chr11;END=9904941;STD_quant_start=3.741657;STD_quant_stop=5.222330;Kurtosis_quant_start=7.932409;Kurtosis_quant_stop=7.872189;SVTYPE=INS;SUPTYPE=AL;SVLEN=231;STRANDS=+-;STRANDS2=11,11,11,11;RE=22;REF_strand=0,0;Strandbias_pval=1;AF=1	GT:DR:DV	1/1:0:22
chr11	9975039	36487	N	AGGGGGGGGAGGGGGGGAGGACAAAAAAAAAAGGAGGCGGGGGGGGGGGGGGGAGGGAGAAGGGGGAAAAGGGGGGACGC	.	FAIL_NOTPRECISE	IMPRECISE;SVMETHOD=Snifflesv1.0.12;CHR2=chr11;END=9975101;STD_quant_start=41.745658;STD_quant_stop=75.594312;Kurtosis_quant_start=6.478183;Kurtosis_quant_stop=5.444937;SVTYPE=INS;SUPTYPE=AL;SVLEN=96;STRANDS=+-;STRANDS2=1,10,1,10;RE=11;REF_strand=0,0;Strandbias_pval=1;AF=1	GT:DR:DV	1/1:0:11
chr11	9989310	36488	GTGTCAGGATTTATACTACTTATCTTTTCTTCTACGCTGAAGGAAGATACTTGCAATTAAACAAATAATGAAAAAAGATTATGTGTGCTGTGATTCTCTGAATCACACCAAGCAAAGATTCTGTGAATGTATGTATTCATACGAAAAGGGTATCTATCATGACTAATGTATTCTCTGGTAAGGAACTTTGATATCCTGGGGTGCTGAGTGGCTCGTTGGTTAAGCCTCTGCCTCGCTAAGGTCATGATCCCGGAGTCCTGGGATTGAGCCTGCATCAGGCTCCTGCCACTGGGGATTCTGCTCTCCTTCTGTCTCTGCCCCTCCCTCCTTCTCTGAGTGCCACTCTCTCTCATAAATAAATNNNNNNNNNNNNNNNNNNNNNNNNNCAACACAG	N	.	PASS	PRECISE;SVMETHOD=Snifflesv1.0.12;CHR2=chr11;END=9989705;STD_quant_start=0.213201;STD_quant_stop=0.000000;Kurtosis_quant_start=-0.227215;Kurtosis_quant_stop=-0.191084;SVTYPE=DEL;SUPTYPE=AL;SVLEN=-395;STRANDS=+-;STRANDS2=20,24,20,24;RE=44;REF_strand=0,0;Strandbias_pval=1;AF=1	GT:DR:DV	1/1:0:44
chr11	9997949	36489	N	<INV>	.	FAIL_NOTPRECISE	IMPRECISE;SVMETHOD=Snifflesv1.0.12;CHR2=chr11;END=10001997;STD_quant_start=5.073149;STD_quant_stop=19.059464;Kurtosis_quant_start=2.045390;Kurtosis_quant_stop=0.345149;SVTYPE=INV;SUPTYPE=SR;SVLEN=4048;STRANDS=--;STRANDS2=14,25,25,14;RE=39;REF_strand=64,56;Strandbias_pval=0.0669281;AF=0.245283	GT:DR:DV	0/0:120:39
chr11	10000205	36490	TGTCCAGTGCTATTTTAAATATAAAAAATAAATATATGACATTTTAAAATGTACATATGTTTCTTACTTTGTACATATGAATT	N	.	FAIL_NOTPRECISE	IMPRECISE;SVMETHOD=Snifflesv1.0.12;CHR2=chr11;END=10000285;STD_quant_start=12.292274;STD_quant_stop=9.772410;Kurtosis_quant_start=0.373944;Kurtosis_quant_stop=-0.032776;SVTYPE=DEL;SUPTYPE=AL;SVLEN=-80;STRANDS=+-;STRANDS2=10,4,10,4;RE=14;REF_strand=92,73;Strandbias_pval=0.399852;AF=0.0782123	GT:DR:DV	0/0:165:14
chr11	10001028	36491	AATTTATGTTCTGAAAATTGTTCTGATCTTAGATCAATTTATGTTCTAATTGTTCAATTTTTGAACAATTAATTGTT	N	.	PASS	PRECISE;SVMETHOD=Snifflesv1.0.12;CHR2=chr11;END=10001105;STD_quant_start=0.874475;STD_quant_stop=1.608799;Kurtosis_quant_start=-1.152740;Kurtosis_quant_stop=-1.095593;SVTYPE=DEL;SUPTYPE=AL;SVLEN=-77;STRANDS=+-;STRANDS2=23,12,23,12;RE=35;REF_strand=88,66;Strandbias_pval=0.447449;AF=0.185185	GT:DR:DV	0/0:154:35
chr11	10002527	36492	GGCCTCGAAGGGCAGAAGGGCAGAGGCATCACATGGCAGCACAGCAGCAGGGCTGTAGG	N	.	FAIL_NOTPRECISE	IMPRECISE;SVMETHOD=Snifflesv1.0.12;CHR2=chr11;END=10002586;STD_quant_start=17.438463;STD_quant_stop=17.404023;Kurtosis_quant_start=-2.084517;Kurtosis_quant_stop=-2.179026;SVTYPE=DEL;SUPTYPE=AL;SVLEN=-59;STRANDS=+-;STRANDS2=11,8,11,8;RE=19;REF_strand=39,30;Strandbias_pval=1;AF=0.215909	GT:DR:DV	0/0:69:19
chr11	10003242	36493	N	AGGGCTGCAGGCCTCCCAGGGCACCGTGTAGAAGGCTGCACGGTCTTGCAGCTGCAG	.	PASS	PRECISE;SVMETHOD=Snifflesv1.0.12;CHR2=chr11;END=10003252;STD_quant_start=5.049752;STD_quant_stop=5.924525;Kurtosis_quant_start=-1.314539;Kurtosis_quant_stop=0.805287;SVTYPE=INS;SUPTYPE=AL;SVLEN=57;STRANDS=+-;STRANDS2=13,6,13,6;RE=19;REF_strand=35,27;Strandbias_pval=0.429717;AF=0.234568	GT:DR:DV	0/0:62:19
chr11	10014173	36494	N	<INV>	.	PASS	PRECISE;SVMETHOD=Snifflesv1.0.12;CHR2=chr11;END=10621135;STD_quant_start=0.542326;STD_quant_stop=0.840168;Kurtosis_quant_start=10.026400;Kurtosis_quant_stop=-1.244401;SVTYPE=INV;SUPTYPE=SR;SVLEN=606962;STRANDS=++;STRANDS2=34,0,0,34;RE=34;REF_strand=0,0;Strandbias_pval=1;AF=1	GT:DR:DV	1/1:0:34
chr11	10014341	36495	N	<INV>	.	STRANDBIAS	PRECISE;SVMETHOD=Snifflesv1.0.12;CHR2=chr11;END=10195993;STD_quant_start=0.755929;STD_quant_stop=0.447214;Kurtosis_quant_start=1.320410;Kurtosis_quant_stop=20.997201;SVTYPE=INV;SUPTYPE=SR;SVLEN=181652;STRANDS=--;STRANDS2=0,70,70,0;RE=70;REF_strand=62,55;Strandbias_pval=4.64176e-17;AF=0.374332	GT:DR:DV	0/1:117:70
chr11	10025740	36496	TTGCATATTGGGGGTGGTTGTTTTATTTTCGTTTTCATTCCTTTTCTTAATTAACAGCTCTTTGACTTTATTTTTATTTTTATTTTTTTTTGGTGCCAATTTTAAATACAGTTTTATTTAAGACATTGCATTTTCCACTTAACAATACAGTGCTTATAAAGTGCAATGTTTATTTCCTTTCCCTCTGCACATATTCCATATTCAAGTATCAAGAATGCCCAGTATATTTACTATATAGCAGCTTCGACTTTAAAACTGCCATGGAATTTGCTACAAATTTGGGTCCTTCAAATGTGTGGAACAATGCTAGACCTGTCATCAGGTTGGCTTAATCAACCTCTTCAATGGTAGGCCCAGAGGAGGCACCACCAGAGGGAGGAGCTCCACCACCAGGAAAGCCTCCAGGCATTCCTCCTGGCATGCCTCCTGCACTCTGGTATAGCTTCGTAATGATGGGATTGCAGACTTTCTCCAGCTCTTTCTGCTGATGTTCAAATTCTTCCTTCTCTGCAGTCTGGTTCTTATCGAGCCAGTTGATGATTTCATTGCACTTGTCAAGAATTTTCTGTTTGTCTTCATCATTGATTTTGCCCTGAAGTTTTTCATCTTCAACAGTTGCTTTCATGTTGAAAGCATAAGACTCAAGTGAATTCTTGGAAGACACCTTGTCTCTCTGCTTCTCATCTTCGGCTTTGTACTTCTCAGCTTCCTGGACCATGCACTCAATGTCCTCCTTGCTCAAGCGGCCCTTGTCATTAGTGATGGTAATCTTATTCTCTTTTCCTGTGCTCTTATCCACAGCAGACACATTGAGGATACCATTTGCATCAATATCAAAAGTGACTTCAATCTGAGGAACGCCACGAGGAGCAGGAGGTATGCCTGTGAGTTCAAACTTGCCAAGTAGGTTGTTATCCTTGGTCATAGCATGCTCACCTTCATAGACCTGAATAAGCACACCAGGCTGGTTGTCAGAGTAGGTAGTAAAGGTTTGTGTCTGTTTTGTAGGAATGGTAGTATTGCGCTTGATGAGCACAGTCATGACTCCTCCAGCAGTTTCAATACCAAGTGAAAGTGGGGTGACATCCAATAGCAGCAAATCTTGAACATTTTCAGATTTGTCACCAGAAAGAATGGCTGCCTGGACAGCTGCACCATAAGCAATGGCCTCATCAGGGTTGATGCTCTTATTCAGTTCCTTTCCATTGAAGAAATCTTGCAGAAGTTTCTGAATCTTGAGGATACGGGTAAAACCACCCACCAGGACAATGTCATGGATCTGAGACTTGTCCAGCTTGGCATCTCGAAGAGCTTTCTCTACAGGGTCCAGGGTGCCACGGAAGAGGTCAGCATTTAATTCTTCAAACTGGGCACGAGTAATAGAGGTATAGAAGTCGATTCCTTCATACAGAGAATCAATCTCAATACTGGCCTGGGTGCTGGAAGAAAGTGTACGCTTAGCCCGTTCACATGCAGCACGGAGACGGCGGACAGCCCTCTTGTTTTCGCTGATGTCCTTCTTGTGTTTGCGCTTGAATTCTGCAATAAAATGGTTGACCATTCTGTTGTCAAAGTCTTCTCCACCTAAGTGGGTGTCTCCAGCTGTGGACTTGACCTCAAAGATCCCATCTTCAATAGTAAGGATGGACACATCAAAAGTGCCACCTCCTAAATCAAAGATCAACACGTTCCTTTCAGCTCCAACCTTCTTGTCTAAGCCATAAGCAATAGCAGCAGCAGTTGGCTCATTGATAATTCGAAGTACATTAAGACCGGCAATAGTTCCAGCATCTTTGGTAGCCTACGTGGAGCTTGAATATGCAGGTACCGACAATGCAATTGGATAACAGTTCCCAATGTACATCTAATTCATAATTTTTCAGGATCATTTAATGCACAGCAACTTGATGAAAGCTTTAGCTCCCTTGTGTTTCTTTGATCACTTTGGCCTGCCACAATATTCACATGTTTTTGGATGCAATTTTCTATCTTTAAAGGGAACAGCATCTCAAATATGAGTAATCAAGATCTCCATAAATTCCATCCTGGGGCATGCAACTCACCTCTTCGCAGATACCGATGTAATGTTCGGTACCACTATCACCGCCCACCATAGTAGGAGGGCACGTTTCCCTATCATTAACCTATCGACCTTTCACAGCCTCCTAAGGCACCCTTTGCTTTAGGGGTGCCAAGTGTGTTGGGACTAGGGCCCTCTTAGACATAGGC	N	.	FAIL_NOTPRECISE	IMPRECISE;SVMETHOD=Snifflesv1.0.12;CHR2=chr11;END=10027969;STD_quant_start=25.490194;STD_quant_stop=22.400474;Kurtosis_quant_start=11.072797;Kurtosis_quant_stop=0.031323;SVTYPE=DEL;SUPTYPE=AL,SR;SVLEN=-2229;STRANDS=+-;STRANDS2=29,35,29,35;RE=64;REF_strand=93,98;Strandbias_pval=0.666698;AF=0.25098	GT:DR:DV	0/0:191:64
chr11	10031034	36497	N	TAATTCCTTTTCCAGAGATTCTCAGTGGGGAGGGGTTCCGTTTCCTCTCCGTGTGCCAGGCTTTAGTACAACAGGGTCGCCGGGGAGGGAAGCATTTGTATGCAGATCTGGCTCCTCCTTGTGTGTATCATGGTGTGCAATTGTAAAACAGCTGTACTCCGAGGGAGACTTCTTATGCACTGAGGAGGGTGGTCAGGGAGCTTATGCTTGTGGTCGGCCTGTATTTGGATCTGGCATTTATTAAAGCTGGCTCCTGAGGTTCTGGCGTCAGATGAAGCGTTGAATCAAGGTGCTGAAGGCAAATACCCTCATTTGTGACAAGGACAGGTCTTGGCAAACCATCAACGAATGGGAGCCAATGAAAAAACCCAAATAAAGCTGGTCTGAAACAAATGCAAGGGGTGTGAAAGTCAACGAAAGTTAAAGGGCATGGCTTAATGATTATTCGCTCTACAGGAGAGCCAATCCGCCACATCGGGGAGAGGAGAGACAGAACCAACAGAGTGAGGGCAATGAAATGAGAAACAAGAGAAAGGGTCGCAAGTGAAAGAAAAGGTGGAAACAGAAAAAATCTTTAACAAACAGATATAAGTGATTTACTTAAAATGTCCAAAATAAAATGTTCAGAAAACGCCTTGTTGTAGTCAGGTAAGAATCTGCTAACGACGAACTCAACAACAAGAGAAAATACAAGATAGTACACAAATATAGATGAACGGTAGTTAGATAATAACTTTTGAATTAGGTATTTAATAAGAAAGATTAGTAAAAATAACTAAAACTGCAATCATTACTTAATGGATGATAAAGATAATGATATCAATACAACTGAAAAACATAAATATGATGGGAGTAAGAGTAAAAATGTAGAGGTTTGAAGGGATCCAAAGCAGCAGTTAAAATAGGGTTATTATATAGTTAGAGTAATTCTAGGTAAGTCCTAAGGCAAACCCAAAGCAAAAAACTTTTAAATGGATTTATACATTATAGTCACACGGC	.	UNRESOLVED	PRECISE;SVMETHOD=Snifflesv1.0.12;CHR2=chr11;END=10031034;STD_quant_start=4.669047;STD_quant_stop=4.669047;Kurtosis_quant_start=1.783517;Kurtosis_quant_stop=1.997389;SVTYPE=INS;SUPTYPE=AL;SVLEN=999;STRANDS=+-;STRANDS2=11,5,11,5;RE=14;REF_strand=28,32;Strandbias_pval=0.161135;AF=0.189189	GT:DR:DV	0/0:60:14
chr11	10031034	36498	N	<INV>	.	STRANDBIAS	PRECISE;SVMETHOD=Snifflesv1.0.12;CHR2=chr11;END=10031306;STD_quant_start=0.953463;STD_quant_stop=8.190904;Kurtosis_quant_start=-1.393323;Kurtosis_quant_stop=-1.960328;SVTYPE=INV;SUPTYPE=SR;SVLEN=272;STRANDS=++;STRANDS2=67,0,0,67;RE=67;REF_strand=28,32;Strandbias_pval=9.35801e-14;AF=0.527559	GT:DR:DV	0/1:60:67
chr11	10052083	36499	N	ATTCATAAATTAAAATTTAATTAATTATTCAATAATTAATTTAATTATTTAAATAATAAT	.	PASS	PRECISE;SVMETHOD=Snifflesv1.0.12;CHR2=chr11;END=10052085;STD_quant_start=0.790569;STD_quant_stop=1.457738;Kurtosis_quant_start=18.361347;Kurtosis_quant_stop=12.394609;SVTYPE=INS;SUPTYPE=AL;SVLEN=56;STRANDS=+-;STRANDS2=36,28,36,28;RE=64;REF_strand=56,44;Strandbias_pval=1;AF=0.390244	GT:DR:DV	0/1:100:64
chr11	10075883	36500	CCATTTTAAAATATCTACCAATCTACTGTAAAGCTGTTGTTGCAAGAACTCCATCAAAAGGTCACCAGCCTGGAACTTTAAATGA	N	.	PASS	PRECISE;SVMETHOD=Snifflesv1.0.12;CHR2=chr11;END=10075968;STD_quant_start=0.547723;STD_quant_stop=0.447214;Kurtosis_quant_start=-0.695526;Kurtosis_quant_stop=-0.707306;SVTYPE=DEL;SUPTYPE=AL;SVLEN=-85;STRANDS=+-;STRANDS2=8,10,8,10;RE=18;REF_strand=23,31;Strandbias_pval=1;AF=0.25	GT:DR:DV	0/0:54:18
chr11	10079848	36501	N	AAAATACAAATATTTTGTTATTTGTAAATGATTTTTGACTTTTGTTAAAGGTCAA	.	PASS	PRECISE;SVMETHOD=Snifflesv1.0.12;CHR2=chr11;END=10079851;STD_quant_start=0.417029;STD_quant_stop=1.615146;Kurtosis_quant_start=0.364128;Kurtosis_quant_stop=-0.085411;SVTYPE=INS;SUPTYPE=AL;SVLEN=51;STRANDS=+-;STRANDS2=23,23,23,23;RE=46;REF_strand=43,50;Strandbias_pval=0.720286;AF=0.330935	GT:DR:DV	0/1:93:46
chr11	10098249	36502	N	TGAGGGATCCCTTGGTGGTGCGCAGCACTGTTTGGCGCCTGCCTTGGCCCGTCGCGATCCCTGTGAGACCTGGGATCTAATCCCACACGGCTCCTGGTGCCTGGAGGCTGCTTCTCCTCTGCCTGTGTCTCTGCCTCTCTTCTGTGCTGACTATCATAAATAAATAAAAAAAAATAAAGATTG	.	PASS	PRECISE;SVMETHOD=Snifflesv1.0.12;CHR2=chr11;END=10098249;STD_quant_start=3.492850;STD_quant_stop=5.291503;Kurtosis_quant_start=-0.846282;Kurtosis_quant_stop=-1.160410;SVTYPE=INS;SUPTYPE=AL;SVLEN=183;STRANDS=+-;STRANDS2=10,11,10,11;RE=21;REF_strand=73,72;Strandbias_pval=1;AF=0.126506	GT:DR:DV	0/0:145:21
chr11	10098777	36503	N	CAGCGGGGATCCCTGGGTGGCGCAGCGGTTTTAAGTGCCTGCCGTTGGCCCAGGGCGTGATCCTGGACGACCCAGGATCGAATCCCCCACGGCGGGCTCCCCGTGCATAGGACCTGCTCATCCCCGCTGCCTATGTCTCGCCTCTCTCTCTCTCTGTGACTATCATAAATAAAGAAAAATTAAAAAG	.	PASS	PRECISE;SVMETHOD=Snifflesv1.0.12;CHR2=chr11;END=10098777;STD_quant_start=0.774597;STD_quant_stop=3.224903;Kurtosis_quant_start=6.984678;Kurtosis_quant_stop=5.983153;SVTYPE=INS;SUPTYPE=AL;SVLEN=185;STRANDS=+-;STRANDS2=7,8,7,8;RE=15;REF_strand=75,72;Strandbias_pval=0.792035;AF=0.0925926	GT:DR:DV	0/0:147:15
chr11	10102084	36504	N	GATTTTTTGTTTGTTTTGTTTTGTTTTACCTTTTTTTTTGAGAA	.	PASS	PRECISE;SVMETHOD=Snifflesv1.0.12;CHR2=chr11;END=10102083;STD_quant_start=1.763834;STD_quant_stop=1.374369;Kurtosis_quant_start=7.526254;Kurtosis_quant_stop=7.624421;SVTYPE=INS;SUPTYPE=AL;SVLEN=48;STRANDS=+-;STRANDS2=15,21,15,21;RE=36;REF_strand=77,88;Strandbias_pval=0.712394;AF=0.179104	GT:DR:DV	0/0:165:36
chr11	10102861	36505	N	ACCACTAGAGGGGATCCCTGGGAGGCGCAGCGGGTTTTTAGCGCCTGCCTTTGGCCCAGGGAGCGATCCATGGAGACCGGATCGGGTCCCACGTCGGAGCTCCGGGTGGGCATGGAGACTGCTTGTGTTCTGCATCTCTCCTCTTTCTGTGGGACATCATAATAAATAAAATGTAAAAAAGAGAGAC	.	PASS	PRECISE;SVMETHOD=Snifflesv1.0.12;CHR2=chr11;END=10102866;STD_quant_start=2.186918;STD_quant_stop=4.467272;Kurtosis_quant_start=0.620263;Kurtosis_quant_stop=0.822647;SVTYPE=INS;SUPTYPE=AL,SR;SVLEN=178;STRANDS=+-;STRANDS2=18,28,18,28;RE=46;REF_strand=81,91;Strandbias_pval=0.405201;AF=0.211009	GT:DR:DV	0/0:172:46
chr11	10103637	36506	N	GATTTATTTTTTTAAGTTTTATTATTTATGATAAGGTGCAAACAGGGAGAGAGAGAGAGAGAAGAGCAGAAGACCAGGCAGAGGAGAAAGCAGGCATCCTGCAGGGAGGCCTAACGTGGACTGGATCCCAGATCTCCAGGACATGCCCTGGTGCCAAGCGAGGTGGCTAAACCTCTGAGCCACCCAGGGATTCCATTCTTATTAATTTTTAATTTTGATTTTTATTTTATGTTTATATTATTTTTTTAATTTTTTATTGTATGATGTCACACACAGAGAGAGGAGAGAGGGCAGAACCAGCAGAGGGAGAAAGAAGGCCCCCATGCACGCGGGAGCCCGACGGGGATTCGATCCACGGTTCTCCAAGGAATCACCCCTGGGCCAAAGCAGGCACCGAAACCGCTGCCCACCCGGGATCCCGACTTAAC	.	PASS	PRECISE;SVMETHOD=Snifflesv1.0.12;CHR2=chr11;END=10103636;STD_quant_start=2.691635;STD_quant_stop=9.824999;Kurtosis_quant_start=10.825905;Kurtosis_quant_stop=7.392580;SVTYPE=INS;SUPTYPE=AL,SR;SVLEN=429;STRANDS=+-;STRANDS2=48,50,48,50;RE=98;REF_strand=90,96;Strandbias_pval=1;AF=0.34507	GT:DR:DV	0/1:186:98
chr11	10105528	36507	N	AGCTTATTGCTTCTTTTTTAAAAAATATTTTATTTCAGGGGATCTCCTGGGTGGATCAGCTGTTTGGTGCCCTGCCTTTGGCCCAGGCCATGATCCGGTGTCCCCAGGATCGAGTCCTCGTTGGGTGGCCAGCCATGGCGTCCTGCTTTCCCTCTGCCTGTGTCTTGCCTCTTCTCTCTGTCTTATCATGATTATGAATTGAATGAATGACTGAATCAATATAATAAAAATAAATCTGTTTTTTTATAACTAAATCTTTAAAAACCTATTTTATTTATTTATTCATGAGAGAGAGAGAGAGACAGAGAGAGGCAGAGACCCAGTAGAGGGAGAAGCAGGTTTCTCTATCGCAGGACGCCTGAGTGGGACTCGGCTCCCAGAGTCCTGGGATGAGTATGCCTTGAGCCAAAGGCAGACGCTCACCACTGAGCCACCCAGCGTCCCG	.	PASS	PRECISE;SVMETHOD=Snifflesv1.0.12;CHR2=chr11;END=10105537;STD_quant_start=1.414214;STD_quant_stop=7.584610;Kurtosis_quant_start=10.866058;Kurtosis_quant_stop=4.881692;SVTYPE=INS;SUPTYPE=AL;SVLEN=435;STRANDS=+-;STRANDS2=14,24,14,24;RE=38;REF_strand=89,107;Strandbias_pval=0.374979;AF=0.162393	GT:DR:DV	0/0:196:38
chr11	10105541	36508	N	TTTTTTAAAAAATATTATTTAGGGGGCTCCCTGGGTGGATCAGCGGTTTGGGCTGCCTTTGCCCAGGGGCATTCTCCTGTGAGTCCCATGGATCGGGAGTCCCGCGTGGGGGCCCCAGCCATGGAGCCTGTTCTCCCTCTGCCTGTGTCTCCGCCCTCTCTCCTGTCGCTCATGAATCGAAGACTGAATGAATGAATAAATCAATAAATCAATCTGTTTTTGTAATAAATAAATCTTAATAAAACCATTTTATTTATTTTCTTATGAGAGAGAGAGGAGAGAGGAGAGCAGAGCAGAGACCCAGAGAGCGGAGAAGCAGGTTTCATGCAGGAAGTGTGTACGGGACCCGATCAGAGTCCGGATAATGCCTTGAGCCCCAAGCGCAGACGCCCTCAACCAGCTTGGCCACCCAAGCGTCCCGGTTATTGATTC	.	PASS	PRECISE;SVMETHOD=Snifflesv1.0.12;CHR2=chr11;END=10105546;STD_quant_start=3.507136;STD_quant_stop=9.544632;Kurtosis_quant_start=-0.459141;Kurtosis_quant_stop=-0.408076;SVTYPE=INS;SUPTYPE=AL;SVLEN=437;STRANDS=+-;STRANDS2=10,9,10,9;RE=19;REF_strand=87,103;Strandbias_pval=0.633771;AF=0.0909091	GT:DR:DV	0/0:190:19
chr11	10107480	36509	N	GGGTCAGCCCATGTGCGGCTCAGTGTTTCGCTCCTTGCTTCAGCCCAGGGCCTGATCCTGGCGACCATGGGATCAAGTCCCACATGGGCCTCCCTGCATGGCAGCCTGCTTCTCCCTCTTCCTGGCCTCTGCCTCTCTCTCTTCTCTCTTTCTCTGTTTGTTTCTCCTGAATAAATAAATAAATATCCTTAAAAACAAATTTTTCAC	.	FAIL_NOTPRECISE	IMPRECISE;SVMETHOD=Snifflesv1.0.12;CHR2=chr11;END=10107489;STD_quant_start=0.412568;STD_quant_stop=11.542705;Kurtosis_quant_start=10.357295;Kurtosis_quant_stop=-0.882424;SVTYPE=INS;SUPTYPE=AL;SVLEN=199;STRANDS=+-;STRANDS2=53,42,53,42;RE=95;REF_strand=88,93;Strandbias_pval=0.310704;AF=0.344203	GT:DR:DV	0/1:181:95
chr11	10109042	36510	N	CCGGGATCCCTGGGTGGCGCAGCGGTTGGCACCTGCCTTGGCCCAGGGCGCGATCTTGGAGACACCCGGGATCGAAATCCCCCATCGGCTCCCTGCATGGCGCCTGCTTTCTCCCTCTGCCTATGTCTCTGCCTCTCTCTCTGGTGAATATCATAAATTAATAAAATCTTAAAACAAAAAATACAATAAATAAAACAG	.	PASS	PRECISE;SVMETHOD=Snifflesv1.0.12;CHR2=chr11;END=10109041;STD_quant_start=4.032015;STD_quant_stop=5.073742;Kurtosis_quant_start=9.043919;Kurtosis_quant_stop=7.354084;SVTYPE=INS;SUPTYPE=AL;SVLEN=208;STRANDS=+-;STRANDS2=30,40,30,40;RE=70;REF_strand=96,93;Strandbias_pval=0.266521;AF=0.27027	GT:DR:DV	0/0:189:70
chr11	10109752	36511	TATATCATATATCATGATATATATATATTAATTATTATTATT	N	.	PASS	PRECISE;SVMETHOD=Snifflesv1.0.12;CHR2=chr11;END=10109794;STD_quant_start=2.449490;STD_quant_stop=0.447214;Kurtosis_quant_start=-1.433273;Kurtosis_quant_stop=-0.871831;SVTYPE=DEL;SUPTYPE=AL;SVLEN=-42;STRANDS=+-;STRANDS2=11,8,11,8;RE=19;REF_strand=97,87;Strandbias_pval=0.810262;AF=0.0935961	GT:DR:DV	0/0:184:19
chr11	10111427	36512	CTCTGGGTGATGGGCACATTTGCAAGCAAAATTTATTTTGCATATATTACAGAAACTTCTCAGTTAT	N	.	PASS	PRECISE;SVMETHOD=Snifflesv1.0.12;CHR2=chr11;END=10111494;STD_quant_start=0.000000;STD_quant_stop=0.000000;Kurtosis_quant_start=3.232309;Kurtosis_quant_stop=0.007436;SVTYPE=DEL;SUPTYPE=AL;SVLEN=-67;STRANDS=+-;STRANDS2=31,42,31,42;RE=73;REF_strand=99,92;Strandbias_pval=0.215415;AF=0.276515	GT:DR:DV	0/0:191:73
chr11	10112086	36513	AAAAATGAAAGAAAGAAAAGAAAAGAAAAGACAAG	N	.	PASS	PRECISE;SVMETHOD=Snifflesv1.0.12;CHR2=chr11;END=10112123;STD_quant_start=0.559017;STD_quant_stop=0.306186;Kurtosis_quant_start=-0.836050;Kurtosis_quant_stop=0.182097;SVTYPE=DEL;SUPTYPE=AL;SVLEN=-37;STRANDS=+-;STRANDS2=31,34,31,34;RE=65;REF_strand=100,88;Strandbias_pval=0.473828;AF=0.256917	GT:DR:DV	0/0:188:65
chr11	10112433	36514	N	AAATTTCTATTCTTGGTATCCCTGGGTGGCGCAGCGTTTTTGGGCGCCTTGCCTTTGGCCCATTGGGGCGCGGATGCTGGAGGACCCGGATAGAACTCAGTCGGCTCCCGGTGCCTGAAGCCTGTTCTCCACTCTGCCTGTGTCTCTGCCTCTCTCTCTGTGTGTGACTATCATAAATAAATAAAAAAATTAAACAAAAATTTTT	.	PASS	PRECISE;SVMETHOD=Snifflesv1.0.12;CHR2=chr11;END=10112433;STD_quant_start=1.870829;STD_quant_stop=5.341293;Kurtosis_quant_start=10.372833;Kurtosis_quant_stop=9.750175;SVTYPE=INS;SUPTYPE=AL;SVLEN=205;STRANDS=+-;STRANDS2=29,40,29,40;RE=69;REF_strand=96,85;Strandbias_pval=0.156846;AF=0.276	GT:DR:DV	0/0:181:69
chr11	10114079	36515	N	TTTTTTATTTTTAATTTTTATTTACTTATGATAGCGCACACAGTGAGCGAGCAGAGGCAGAGACACAGGAAGAGGTTGACGAAGCAGGCTCCATGCCCGGGAGCCCGATTTGGGGATCAATCCGGTCTCAGGATCGTGCCGGGGCCAAATGCAGCGCGCCAAACCGGCGCGCTCACCCAGGGCTCCTTTTCCTGAGCTT	.	PASS	PRECISE;SVMETHOD=Snifflesv1.0.12;CHR2=chr11;END=10114078;STD_quant_start=3.524111;STD_quant_stop=4.550789;Kurtosis_quant_start=7.969586;Kurtosis_quant_stop=24.025385;SVTYPE=INS;SUPTYPE=AL;SVLEN=216;STRANDS=+-;STRANDS2=31,31,31,31;RE=62;REF_strand=91,80;Strandbias_pval=0.76677;AF=0.266094	GT:DR:DV	0/0:171:62
chr11	10115273	36516	N	<DEL>	.	PASS	PRECISE;SVMETHOD=Snifflesv1.0.12;CHR2=chr11;END=10122504;STD_quant_start=0.000000;STD_quant_stop=0.208514;Kurtosis_quant_start=13.879476;Kurtosis_quant_stop=-0.735859;SVTYPE=DEL;SUPTYPE=SR;SVLEN=-7231;STRANDS=+-;STRANDS2=23,24,23,24;RE=47;REF_strand=82,80;Strandbias_pval=0.869606;AF=0.22488	GT:DR:DV	0/0:162:47
chr11	10128084	36517	N	CCCTCCCTCCCTCCCTCCGCCCTCCTTTTTTTTTTTTATTTC	.	PASS	PRECISE;SVMETHOD=Snifflesv1.0.12;CHR2=chr11;END=10128096;STD_quant_start=1.477098;STD_quant_stop=5.881404;Kurtosis_quant_start=3.466708;Kurtosis_quant_stop=1.311938;SVTYPE=INS;SUPTYPE=AL;SVLEN=35;STRANDS=+-;STRANDS2=25,19,25,19;RE=44;REF_strand=77,66;Strandbias_pval=0.862724;AF=0.235294	GT:DR:DV	0/0:143:44
chr11	10128098	36518	CTTCCTTCCTTCCTTCCTTCCTTCCTTCCTTCCTTCCT	N	.	PASS	PRECISE;SVMETHOD=Snifflesv1.0.12;CHR2=chr11;END=10128138;STD_quant_start=6.767570;STD_quant_stop=6.058052;Kurtosis_quant_start=-2.088157;Kurtosis_quant_stop=-1.928001;SVTYPE=DEL;SUPTYPE=AL;SVLEN=-40;STRANDS=+-;STRANDS2=11,9,11,9;RE=20;REF_strand=77,67;Strandbias_pval=1;AF=0.121951	GT:DR:DV	0/0:144:20
chr11	10129045	36519	GGGCCAGGTTTTTTTTTTTGTTTTGTTTTTTTTAAAGATTTTATTTATTTATTCATAGAGACACAGCTAGAGAGAGAGGCAGAGACACAGGCAGAGGCAGAGGGAGAAGCAGGCACCATGCAGGGAGCCCAATGTAGGACTCGATCCTGGGTCTCCAGGATCACGCCCGGGCTGCAGGTGGCGCTAAACTGCTGCGCTACCGGGGCTGCC	N	.	PASS	PRECISE;SVMETHOD=Snifflesv1.0.12;CHR2=chr11;END=10129255;STD_quant_start=3.015831;STD_quant_stop=3.436499;Kurtosis_quant_start=-2.036116;Kurtosis_quant_stop=-1.922133;SVTYPE=DEL;SUPTYPE=AL;SVLEN=-210;STRANDS=+-;STRANDS2=24,18,24,18;RE=42;REF_strand=83,71;Strandbias_pval=0.730164;AF=0.214286	GT:DR:DV	0/0:154:42
chr11	10129967	36520	N	CATGTTAATATCTCTTTTTTTTAGATTTATTTTTTTTTTATTTATCGTAGACATAGAGAGAGTGAGAGAGAGGCACGAAGCCACACGGCAGAGCCGGAGAAGCGGCCTTCCATTGCGGGATCCGATGCGGGAACTCGATCCCTGGGCTCCAGGATCGCAGGATCGCACCCTGCATGCCAAAGGCAGGCGTGGGAAACCACTGAGCCCACTCAGGGCACTTCCCT	.	PASS	PRECISE;SVMETHOD=Snifflesv1.0.12;CHR2=chr11;END=10129976;STD_quant_start=1.802776;STD_quant_stop=7.483315;Kurtosis_quant_start=0.928310;Kurtosis_quant_stop=3.960191;SVTYPE=INS;SUPTYPE=AL;SVLEN=214;STRANDS=+-;STRANDS2=28,28,28,28;RE=56;REF_strand=92,77;Strandbias_pval=0.64339;AF=0.248889	GT:DR:DV	0/0:169:56
chr11	10131019	36521	N	TCTGAGTTAAAGACTGCTAACTCTGGGGGGAAAGCACTATGGGGTAAAGGGGCGGAGGGCGGGGGGTGGGGTGATATGGGGTGAGGGCACTGGGTGTTATTCTGAGTTAGTAAATTGACACCAATAACG	.	PASS	PRECISE;SVMETHOD=Snifflesv1.0.12;CHR2=chr11;END=10131019;STD_quant_start=3.391165;STD_quant_stop=5.710614;Kurtosis_quant_start=2.056285;Kurtosis_quant_stop=2.279594;SVTYPE=INS;SUPTYPE=AL;SVLEN=135;STRANDS=+-;STRANDS2=24,12,24,12;RE=36;REF_strand=94,78;Strandbias_pval=0.2009;AF=0.173077	GT:DR:DV	0/0:172:36
chr11	10132186	36522	N	TTTGCGTATCCCTGGGTTGTAGCGGTTTCGCGCCTTGCCTTTGGCCCCGGGTGCGATCCGGAGACCCAGGCTGGAGTCCCACTGTCGGGCTCCCGGTTGCATGGAGCCTGCTTTTCTCCCTCTGCCTGTGTCTCTGCCTCTTCTCTCTCTATCCTGAATAAATACATCAATACGTAACTCTTTTTTTTTTAAGATTTTATATTTTTCATGAGAACACACAGAGAGGATTGAGCGACAGAGGTAGAGATCACAAGGCAGATGGAGAAGCAGCGCCCGGGTCTCCAGGATCACGCCCTTGGCTGAATGCGGCCGCTAAACCGCTCTGAGCCACCCGGGTTGCCCAATAAGGTCACTCTTTTTAAAAAAACTTGCCGTTCC	.	PASS	PRECISE;SVMETHOD=Snifflesv1.0.12;CHR2=chr11;END=10132204;STD_quant_start=1.661898;STD_quant_stop=7.144762;Kurtosis_quant_start=9.448880;Kurtosis_quant_stop=7.737983;SVTYPE=INS;SUPTYPE=AL,SR;SVLEN=372;STRANDS=+-;STRANDS2=18,25,18,25;RE=43;REF_strand=115,88;Strandbias_pval=0.0924735;AF=0.174797	GT:DR:DV	0/0:203:43
chr11	10134136	36523	N	TTTTTTTTAAAGATTTTATTTTTCATTCATGATAAGTCACACAGGAGAGAGAGAGGCAAGACATAGGCAGAGGGAGAAGCAGGCTCCATGCAGGGGGCCCGAATGGGACTATGATCCCTGGGTCCCCAGGGATCGTGCTCTGGCCAAAGGCAGGCGCCAAAACCGCGGCGTCCACCAGGGATCCCCCATTATTGGGT	.	PASS	PRECISE;SVMETHOD=Snifflesv1.0.12;CHR2=chr11;END=10134139;STD_quant_start=6.511528;STD_quant_stop=8.497058;Kurtosis_quant_start=-0.037521;Kurtosis_quant_stop=3.610844;SVTYPE=INS;SUPTYPE=AL;SVLEN=194;STRANDS=+-;STRANDS2=6,7,6,7;RE=13;REF_strand=97,89;Strandbias_pval=0.777587;AF=0.0653266	GT:DR:DV	0/0:186:13
chr11	10134647	36524	N	GTGGAAATCATCTATTTTTTTAAATTTTTTGTAATTTATTTTTT	.	PASS	PRECISE;SVMETHOD=Snifflesv1.0.12;CHR2=chr11;END=10134649;STD_quant_start=1.778002;STD_quant_stop=4.295534;Kurtosis_quant_start=19.729855;Kurtosis_quant_stop=16.844617;SVTYPE=INS;SUPTYPE=AL;SVLEN=46;STRANDS=+-;STRANDS2=32,30,32,30;RE=62;REF_strand=98,92;Strandbias_pval=1;AF=0.246032	GT:DR:DV	0/0:190:62
chr11	10134785	36525	N	CCAAAGCTTTCAATTAAAAAACTTTTTTTTTTTTTTTAAGATCTATTAGTCAAGTAGAGCGAGAGAGAGAGAGAGAGGGCAGGACACTAGGCAGCAGGAGGACTGAGCGGGCTCCATGCCGGAAGCCATAGCCTCGGGGGACTCAATCTGAGGTTGCTAGGATCACACCTGGGTCTGTAGGCGGTGCGAAACCACTTGGTCACCCGGGGCTTGCCCCCCC	.	PASS	PRECISE;SVMETHOD=Snifflesv1.0.12;CHR2=chr11;END=10134797;STD_quant_start=4.040239;STD_quant_stop=6.391631;Kurtosis_quant_start=6.475035;Kurtosis_quant_stop=5.059236;SVTYPE=INS;SUPTYPE=AL,SR;SVLEN=209;STRANDS=+-;STRANDS2=38,30,38,30;RE=68;REF_strand=100,91;Strandbias_pval=0.67209;AF=0.262548	GT:DR:DV	0/0:191:68
chr11	10135245	36526	TTAGCCTGCAGAAAGGGGCTTGTGTTATGTATTTATAATATCTATTCTGTGGGGGTAACACATATCCCCAAAAAGAAAGTGCTCTGACATCAGAAAAATTACTGAAATCCTTATTAAAACAGTAGATTGAGGTAACAAAGAAATTTCTTAAAGCCCCAGACAATAACTGATAGTCAAGCATACACAGAGTATGTTGAAGTATTCTCTAAGCACATAGATTATGCCATGGCATCCTCTGCAGGCTATAT	N	.	PASS	PRECISE;SVMETHOD=Snifflesv1.0.12;CHR2=chr11;END=10135493;STD_quant_start=4.716991;STD_quant_stop=0.462910;Kurtosis_quant_start=-0.982633;Kurtosis_quant_stop=-1.329527;SVTYPE=DEL;SUPTYPE=AL;SVLEN=-248;STRANDS=+-;STRANDS2=31,25,31,25;RE=56;REF_strand=96,88;Strandbias_pval=0.760227;AF=0.233333	GT:DR:DV	0/0:184:56
chr11	10140086	36527	N	ATAAGCTCGAGGCAGACGACATAGGCCAGAGGGAGAGGCAGGCTCCATGCCCCGGGCCCCGACGTGGATGCGATCCGGGGTCTCCAGGATCACGCCCTGGCCAAAGGCAGCAGGCACCCAAAACCGCTGCGCCACCCAGGGATCCCTTTATTTTTATTTTTTACAAGACGTTTTATTTATTCATCACACACAACACACACACACACACAACACACACACACACACACAC	.	FAIL_NOTPRECISE	IMPRECISE;SVMETHOD=Snifflesv1.0.12;CHR2=chr11;END=10140100;STD_quant_start=33.424542;STD_quant_stop=26.988887;Kurtosis_quant_start=-1.632394;Kurtosis_quant_stop=-1.281452;SVTYPE=INS;SUPTYPE=AL;SVLEN=221;STRANDS=+-;STRANDS2=14,6,14,6;RE=20;REF_strand=81,92;Strandbias_pval=0.0600423;AF=0.103627	GT:DR:DV	0/0:173:20
chr11	10141040	36528	CCAGAATTTTTTAAGAATAAAAATACTAACATTGATATAATCATTTAAAGTATAGAATATTAAGTTCTAGTTTATCTTACACATCAAAATATATTCATGTTTCATTCAAATATAAAAATATTGCCATTCTTTCTTTCTCATGCATATACACACACATACACACACACACACACACACATATTTGGAGCCGGCGGAACAGTATCTGCCTTAGTAATTCCAAATATGTAAAACTTGCCAAACATCCAATTGCTTCACTAAAACCTAAATATATTGTTCCTGAGAGCAAAATTGAAAAAAAAGAACTAAGACATTTATTGCAATATACTTTAAACTTTTGGTTTGGGGGGCATAATTTATGCCATTTTGGTGAATTTTATATATATAATATTATTAAAATGGGAATAAATATATAACAGTATGTGATAAAACTGAATATATGTTTATTTAAGGTCCTTTTTTTTCCTTTTTTTTTTTTTTCAACTTGAAGAAAGGTGTTTAATTATACCTTCTTGCAGGAGGGGGAAAATCAGTTTTTAAGATTCTGAAATAAAGTTGGAAAAGCAGACTTGATTGAGTGCTCAGACGAAAATAGCACATCCTATAAGTATCCTTACTGTTCAAAGAAGCCCTCTGCCCTGCCACCCCAGGACACAAATCTGGTTACTGCTGGCCATCTTTCAAATTGAGAGTCATGTAACCAGTGGCAGATGTGTCTGTCTGCCACTGCGATGGGATCCATCTGCAGTTTGCACCTGTTGTTTTGCTGAGGCCAGAGTGGAGGTATGAATATAAAAATTCAAAGGGCAAGTTAACGGCAAAATCAAGGAAGTGGTTTTTCCTCTCATGATCTGTTTCTGTTCTTCTTTCTTTTCTTCCACCTCAAAGTTCAAGATGCTGATGGGATAATAACCCATGGTCAACATCAGCCAATTATCCTAAGTTGTAATTATCATAATTTTTCACTACAACATCTTTAAAAAAATAGGAAGATGATAAAAACAAATTTGAAAGCCAAAAAAAAAAAAAAAAAAGAAGAAGATAATATGTTCTTCAAAGGCAGCCTCTGTTTGGACAATTTTGGTTCATGCTGATAGAGGAAACACCTTGCTGTCAACATAAACACTGCTACTGTGTGATTACATATTCACCATTTCTTTTCTTTTTTTTTTTACAAAATATATTTGGTTTCTACATACTTTTAAAGAACACCACTGAAGGATATTTTTTGGTGGGTTTTTCAAATCAGAGCTTCTTGGAAAGCAGTACTTTTGAAGTCTTAGAGTCCATATGAAACCATGCATTGTATTGTTTAAACGCAGATTCTGATTCAGAAGGTTTAGGTTGGAGCCTGAGATGAGCCTTTCTAACAGGTTCTTAGATGGTGCTGATGCTGTTAGTTGATGCACTACATTCTGAATAGCAAAGCTACAGATTTTATGTGTATGATTTCTTAACATGTAAAATGATTTTGAAAACTACAACTAGAAATCTTTCAACAAACATAAGTATTAAAATGTTTATAAGTAGGGGTGCCTGGGTGGCTCAGTTGATTGAGCATCAGATTCTTGATTTTGGCTCAGGTCACAATCTCAGGGGTTGTCAGATGGAGCCTTGAAACCAGCTCCACACTGTGCATGGAACATGCTTAAGATTCTCTCCTTCTGCCTCTCCCACACCTTTCTCTCTAAAATAAATAAATAATTAATAAATTAATTAAATAAAAGTTTATAAGTAGATTTAAATAGACAATAGATGTAACTAAATTAGTGATAACTCAAATGTAACAGAAGTTATTTTTTAGTTATTAAATTGTCATGTTAAAACTTTAAGCATTCTCCCACCTTGAGAAAAAAAACTGCTTGAGTTCTAATGATAATTGTCTTCATGATTGTTATTCCTAGGTATGGTAGATAGTGTCCTTTCCTTTGTCAATATTTTTTAAAAAAGATTTTATTTATTCATTTATTTATGAGAGACACAGAGAGAGAGAGAGGCAGAGAGAGAAGGCAGAGGGAGAAGCAGGCTCCTTGCAGGGAGCCCGACATAGGACTCCATCCTGGGTCTCCAGGATCACGCCCTGGGCTAAAGGCGGCGCTAAACCCTTTAGCCACCT	N	.	FAIL_NOTPRECISE	IMPRECISE;SVMETHOD=Snifflesv1.0.12;CHR2=chr11;END=10142974;STD_quant_start=0.866025;STD_quant_stop=15.162218;Kurtosis_quant_start=0.663554;Kurtosis_quant_stop=0.657759;SVTYPE=DEL;SUPTYPE=AL,SR;SVLEN=-1934;STRANDS=+-;STRANDS2=28,28,28,28;RE=56;REF_strand=68,69;Strandbias_pval=1;AF=0.290155	GT:DR:DV	0/0:137:56
chr11	10144878	36529	N	TAAAATATTTTCTTAAAAAAAAAAAAAAAAAAAAAAAAAATAAA	.	PASS	PRECISE;SVMETHOD=Snifflesv1.0.12;CHR2=chr11;END=10144889;STD_quant_start=2.937955;STD_quant_stop=2.919986;Kurtosis_quant_start=6.714186;Kurtosis_quant_stop=11.080468;SVTYPE=INS;SUPTYPE=AL;SVLEN=41;STRANDS=+-;STRANDS2=18,20,18,20;RE=38;REF_strand=88,93;Strandbias_pval=1;AF=0.173516	GT:DR:DV	0/0:181:38
chr11	10145370	36530	N	AAAAGACGTACAATGTTAAAAAAATAAAAAA	.	PASS	PRECISE;SVMETHOD=Snifflesv1.0.12;CHR2=chr11;END=10145376;STD_quant_start=0.919866;STD_quant_stop=4.278749;Kurtosis_quant_start=4.115464;Kurtosis_quant_stop=0.752856;SVTYPE=INS;SUPTYPE=AL;SVLEN=31;STRANDS=+-;STRANDS2=11,15,11,15;RE=26;REF_strand=85,88;Strandbias_pval=0.536292;AF=0.130653	GT:DR:DV	0/0:173:26
chr11	10146275	36531	TATATAGGGATCCCTGGGTGGCGCAGCGGTTTGGCGCCTGCCTTTGGCCCAGGGCACGATCCTGGAGACCCTAGAGATCGAATCCCACATCAGGCTCCTGGTGCATGGAGCCTGCTTCTCCCTCTGCCTATGTCTCTGCCTCTCTCTCTCTCTCTCTGTGACTATCATAAATAAAAAAATTAAAAAAAAAACAAAT	N	.	PASS	PRECISE;SVMETHOD=Snifflesv1.0.12;CHR2=chr11;END=10146477;STD_quant_start=1.111438;STD_quant_stop=1.393261;Kurtosis_quant_start=12.291877;Kurtosis_quant_stop=-1.477912;SVTYPE=DEL;SUPTYPE=AL;SVLEN=-202;STRANDS=+-;STRANDS2=20,15,20,15;RE=35;REF_strand=83,79;Strandbias_pval=0.578654;AF=0.177665	GT:DR:DV	0/0:162:35
chr11	10146526	36532	N	AAGCTTAAACGAAAAAAAAAAAACAAAAAAAAATAAAA	.	PASS	PRECISE;SVMETHOD=Snifflesv1.0.12;CHR2=chr11;END=10146533;STD_quant_start=3.000000;STD_quant_stop=3.278719;Kurtosis_quant_start=-0.894624;Kurtosis_quant_stop=-0.254769;SVTYPE=INS;SUPTYPE=AL;SVLEN=31;STRANDS=+-;STRANDS2=11,13,11,13;RE=24;REF_strand=78,77;Strandbias_pval=0.826902;AF=0.134078	GT:DR:DV	0/0:155:24
chr11	10146847	36533	N	<DEL>	.	PASS	PRECISE;SVMETHOD=Snifflesv1.0.12;CHR2=chr11;END=29045549;STD_quant_start=0.489898;STD_quant_stop=0.565685;Kurtosis_quant_start=5.197271;Kurtosis_quant_stop=7.559853;SVTYPE=DEL;SUPTYPE=SR;SVLEN=-18898702;STRANDS=+-;STRANDS2=21,30,21,30;RE=51;REF_strand=53,49;Strandbias_pval=0.232645;AF=0.333333	GT:DR:DV	0/1:102:51
chr11	10152710	36534	N	AAATGAACACATCACGGGTCCCCTGGGTGGCGCAGCGGTTGGCGCCTGCCTTTTGGCCCAGGGCGCGATCCTGGAGACCCCCGGATCGAATCCCACGTCAGGCTCCATCCCGGTGCAATGAGGCCTGCTTTCATCCCTCTGACATGTCTCGGCCTCTCTCTATCTCTCTCTCGATGTGACTAGCATAAATAATAAAATTAAAAAAAAAAAAAAAAAAAAAA	.	PASS	PRECISE;SVMETHOD=Snifflesv1.0.12;CHR2=chr11;END=10152715;STD_quant_start=2.982405;STD_quant_stop=5.467608;Kurtosis_quant_start=15.231852;Kurtosis_quant_stop=9.666022;SVTYPE=INS;SUPTYPE=AL;SVLEN=219;STRANDS=+-;STRANDS2=21,17,21,17;RE=38;REF_strand=60,53;Strandbias_pval=0.852706;AF=0.251656	GT:DR:DV	0/0:113:38
chr11	10159101	36535	N	<INV>	.	FAIL_NOTPRECISE	IMPRECISE;SVMETHOD=Snifflesv1.0.12;CHR2=chr11;END=10165209;STD_quant_start=246.196060;STD_quant_stop=7.602631;Kurtosis_quant_start=4.558196;Kurtosis_quant_stop=-0.078998;SVTYPE=INV;SUPTYPE=SR;SVLEN=6108;STRANDS=++;STRANDS2=5,5,5,5;RE=10;REF_strand=97,73;Strandbias_pval=0.748206;AF=0.0555556	GT:DR:DV	0/0:170:10
chr11	10159617	36536	N	TTATTATGGATTGATTATTTATTTATTTATTTATTTATTTATTATTATTTAG	.	PASS	PRECISE;SVMETHOD=Snifflesv1.0.12;CHR2=chr11;END=10159619;STD_quant_start=4.907477;STD_quant_stop=5.492419;Kurtosis_quant_start=-0.943146;Kurtosis_quant_stop=-2.030621;SVTYPE=INS;SUPTYPE=AL;SVLEN=50;STRANDS=+-;STRANDS2=16,8,16,8;RE=24;REF_strand=101,83;Strandbias_pval=0.38197;AF=0.115385	GT:DR:DV	0/0:184:24
chr11	10160275	36537	TTATTTATTTATTTATTTATTTATTTATTTATTTATTTATTTATTTATTTA	N	.	PASS	PRECISE;SVMETHOD=Snifflesv1.0.12;CHR2=chr11;END=10160326;STD_quant_start=1.574802;STD_quant_stop=1.928730;Kurtosis_quant_start=-0.582009;Kurtosis_quant_stop=-1.817090;SVTYPE=DEL;SUPTYPE=AL;SVLEN=-51;STRANDS=+-;STRANDS2=29,22,29,22;RE=51;REF_strand=113,94;Strandbias_pval=0.875336;AF=0.197674	GT:DR:DV	0/0:207:51
chr11	10161615	36538	CTCCTGATTTATTTATTTATTTATTTATTTATTT	N	.	PASS	PRECISE;SVMETHOD=Snifflesv1.0.12;CHR2=chr11;END=10161649;STD_quant_start=1.183216;STD_quant_stop=1.378405;Kurtosis_quant_start=-0.883687;Kurtosis_quant_stop=0.729764;SVTYPE=DEL;SUPTYPE=AL;SVLEN=-34;STRANDS=+-;STRANDS2=8,9,8,9;RE=17;REF_strand=119,104;Strandbias_pval=0.625403;AF=0.0708333	GT:DR:DV	0/0:223:17
chr11	10163026	36539	N	ACCTTGCTCCCCTGAAACCTGCAGCTCAGAGAGTCGGCTACA	.	PASS	PRECISE;SVMETHOD=Snifflesv1.0.12;CHR2=chr11;END=10163027;STD_quant_start=0.000000;STD_quant_stop=1.264911;Kurtosis_quant_start=6.164158;Kurtosis_quant_stop=6.815521;SVTYPE=INS;SUPTYPE=AL;SVLEN=39;STRANDS=+-;STRANDS2=9,10,9,10;RE=19;REF_strand=104,95;Strandbias_pval=0.811195;AF=0.087156	GT:DR:DV	0/0:199:19
chr11	10163047	36540	N	CCTCTTCAAATTCACCTCCTCGTCAGAGAGTCACTCCATCAGTAAAACGAAGAATCAAACCGAGTTCACTTGGACACTCCGAACAAC	.	FAIL_NOTPRECISE	IMPRECISE;SVMETHOD=Snifflesv1.0.12;CHR2=chr11;END=10163064;STD_quant_start=12.596296;STD_quant_stop=20.939596;Kurtosis_quant_start=11.485084;Kurtosis_quant_stop=-1.202426;SVTYPE=INS;SUPTYPE=AL;SVLEN=94;STRANDS=+-;STRANDS2=19,11,19,11;RE=30;REF_strand=104,95;Strandbias_pval=0.326838;AF=0.131004	GT:DR:DV	0/0:199:30
chr11	10164467	36541	N	CAGGAAGGAAACTTGGCAAGCAGAGAGTAAAAAAA	.	FAIL_NOTPRECISE	IMPRECISE;SVMETHOD=Snifflesv1.0.12;CHR2=chr11;END=10164466;STD_quant_start=18.384776;STD_quant_stop=11.726039;Kurtosis_quant_start=0.935615;Kurtosis_quant_stop=1.582681;SVTYPE=INS;SUPTYPE=AL;SVLEN=37;STRANDS=+-;STRANDS2=6,6,6,6;RE=12;REF_strand=89,72;Strandbias_pval=0.77031;AF=0.0693642	GT:DR:DV	0/0:161:12
chr11	10168617	36542	N	AAAAAAAAAATCCAAAACGGGATCCATGGGTGCGGCAGCGGTTGGCGCCTGTCCTTTTGCCCAGGGCGTGATCCTGGAGATCCGGGATCAAATCCCCTGTCAGGCTCCCGGTGCATGGAGCCTGCGTTTCTCCTCTGCCCCTGTTTGTCTCTGCCTCTCTCTCTCTCACTGTGTGCCTATATGATAAATAAAAATTAACAAAAAAAATA	.	PASS	PRECISE;SVMETHOD=Snifflesv1.0.12;CHR2=chr11;END=10168623;STD_quant_start=0.919866;STD_quant_stop=4.323460;Kurtosis_quant_start=8.259152;Kurtosis_quant_stop=-1.140330;SVTYPE=INS;SUPTYPE=AL;SVLEN=206;STRANDS=+-;STRANDS2=14,13,14,13;RE=27;REF_strand=44,45;Strandbias_pval=1;AF=0.232759	GT:DR:DV	0/0:89:27
chr11	10169073	36543	N	TTTCTTATTCCGTTTGTTAATATGTTAAACTA	.	PASS	PRECISE;SVMETHOD=Snifflesv1.0.12;CHR2=chr11;END=10169074;STD_quant_start=0.000000;STD_quant_stop=0.707107;Kurtosis_quant_start=1.818923;Kurtosis_quant_stop=4.497144;SVTYPE=INS;SUPTYPE=AL;SVLEN=31;STRANDS=+-;STRANDS2=11,9,11,9;RE=20;REF_strand=40,42;Strandbias_pval=0.803604;AF=0.196078	GT:DR:DV	0/0:82:20
chr11	10170961	36544	N	CTTTCTTCTAGGTTTTTTTTTTTTTTAATTTTATTTATTTATTGATCGGCACACCCGTGAGAGACGAGAGAGATGCAGAGCACATAGGCAGAGGAGAAGCCAGGCTCCATGCACCGGGATGAGCTGACGTGGGATTCGATCCCGGATCTTCAGGATCACGCCCGGGCCAAAGGCAGGCGCAAACCGCGAGCCACCCAGGGATCC	.	PASS	PRECISE;SVMETHOD=Snifflesv1.0.12;CHR2=chr11;END=10170975;STD_quant_start=5.094114;STD_quant_stop=3.224903;Kurtosis_quant_start=4.413600;Kurtosis_quant_stop=6.851897;SVTYPE=INS;SUPTYPE=AL;SVLEN=201;STRANDS=+-;STRANDS2=19,21,19,21;RE=40;REF_strand=43,44;Strandbias_pval=0.851063;AF=0.314961	GT:DR:DV	0/1:87:40
chr11	10177385	36545	CGCAGCCCCCTCCGCGGAGCCGCCCCCGAGCCCCTCCAGCTGCT	N	.	PASS	PRECISE;SVMETHOD=Snifflesv1.0.12;CHR2=chr11;END=10177429;STD_quant_start=0.894427;STD_quant_stop=0.316228;Kurtosis_quant_start=-0.527548;Kurtosis_quant_stop=1.433013;SVTYPE=DEL;SUPTYPE=AL;SVLEN=-44;STRANDS=+-;STRANDS2=5,9,5,9;RE=14;REF_strand=43,59;Strandbias_pval=0.775923;AF=0.12069	GT:DR:DV	0/0:102:14
chr11	10177390	36546	N	CAGCCCCTCCGCACGGCAGCCCTCTTCCTTCTGCCCGGCCCCACCCCCCGCTGTCCTGGGGCAGCGCCA	.	PASS	PRECISE;SVMETHOD=Snifflesv1.0.12;CHR2=chr11;END=10177389;STD_quant_start=3.918819;STD_quant_stop=3.229330;Kurtosis_quant_start=3.895989;Kurtosis_quant_stop=3.005785;SVTYPE=INS;SUPTYPE=AL;SVLEN=68;STRANDS=+-;STRANDS2=13,16,13,16;RE=29;REF_strand=43,59;Strandbias_pval=0.833734;AF=0.221374	GT:DR:DV	0/0:102:29
chr11	10189619	36547	N	CGATCTTCACTTCTTTTTTTTTTTTTTTTATGGTGTAATTTACTAAAATACAGGAATTAACCCTCAGTGCCCGTCACAAATTCACTCACAACCCAAGCAACTACTCACCTTACACCCCTAGTTAGTTTTCCCTCAGAGTTAGCAGTCTTTTTACGTTCTGTTCTCCTTTCTGACTATTGCCCACAATTTCTTCCCCCTTTCCCTTATATTCCCTTTCACTATTATTGAG	.	PASS	PRECISE;SVMETHOD=Snifflesv1.0.12;CHR2=chr11;END=10189621;STD_quant_start=1.749459;STD_quant_stop=5.600325;Kurtosis_quant_start=27.142755;Kurtosis_quant_stop=8.719528;SVTYPE=INS;SUPTYPE=AL,SR;SVLEN=234;STRANDS=+-;STRANDS2=29,37,29,37;RE=66;REF_strand=37,45;Strandbias_pval=1;AF=0.445946	GT:DR:DV	0/1:82:66
chr11	10199760	36548	TCAAAGGAAATTTTTTTTAAATATATTTTTTTAATTTTTAATTTTTATTTATTTATGATAGTCACATACAGAGAGAGAGAGAGAGAGAGGCAGAGACACAGGCAGAGGGAGAAGCAGGCTCCATGCACCAGGAGCCCGACGTGGGATTCGATCCTGGGTCTCCAGGATCGCGCCCTGGGCCAAAGGCAGGCGCCAAACCGCTGCGCCACCCACGGATCCC	N	.	PASS	PRECISE;SVMETHOD=Snifflesv1.0.12;CHR2=chr11;END=10199980;STD_quant_start=1.521278;STD_quant_stop=1.158817;Kurtosis_quant_start=12.609396;Kurtosis_quant_stop=6.436339;SVTYPE=DEL;SUPTYPE=AL;SVLEN=-220;STRANDS=+-;STRANDS2=38,33,38,33;RE=71;REF_strand=106,89;Strandbias_pval=1;AF=0.266917	GT:DR:DV	0/0:195:71
chr11	10200155	36549	N	CGCTCCAACCCCCCAACTCTTAGGTTGGTTATTAT	.	PASS	PRECISE;SVMETHOD=Snifflesv1.0.12;CHR2=chr11;END=10200166;STD_quant_start=3.464102;STD_quant_stop=5.664884;Kurtosis_quant_start=-1.839820;Kurtosis_quant_stop=-0.332082;SVTYPE=INS;SUPTYPE=AL;SVLEN=32;STRANDS=+-;STRANDS2=13,9,13,9;RE=22;REF_strand=102,90;Strandbias_pval=0.656487;AF=0.102804	GT:DR:DV	0/0:192:22
chr11	10205615	36550	TGGGTCTACTTCTTTTTTTTTTTTTTTTTTTTTTTGAAGCCACTGGAGGTTTTTATTTATTTATTTATTTTGTTTTTTTTTGTTTGTTTGTTTGTTTTTTATTGGTGTTCAATTTACTAACATACAGAATAACACCCAGTGCCCGTCACCCATTCACTCCCACCCCCCGCCCTTCTCCCCTTCCACCACCCCTAGTTCGTTTCCCAGAGTTAGCAGTCTTTACGTTCTGTCTCCCTTTCTGATATTTCCCACACATTTCTTCTCCCTTCCCTTATTTTCCCTTTCACTATTATTTATATTCCCCAAATGAATGAGAACATATAATGTTTGTCCTTCTCCGACTGACTTACTTCACTCAGCATAATACCCTCCAGTTCCATCCACGTTGAAGCAAATGGTGGGTATTTGTCATTTCTAATAGCTGAGTAATATTCCATTGTATACATAAACCACATCTTCTTTATCCATTCATCTTTCGTTGGACACCGAGGCTCCTTCCACAGTTTGGCTATCGTGGCCATTGCTGCTAGAAACATCGGGGTGCAGGTGTCCCGGCGTTTCATTGCATTTGTATCTTTGCGGTAAATCCCCAACAGTGCAATTGCTGGGTCGTAGGGCAGGTATATTTTTAACTGTTTGAGGAACCTCCACACAGTTTTCCAGAGTGGCTGCACCAGTTCACATTCCCACCAACAGTGTAAGAGGGTTCCCTTTTCTCCGCATCCTCTCCAACATTTGTTGTTTCCTGCCTTGTTAATTTTCCCCATTCTCACTGGTGTGAGGTGGTATCTCATTGTGGTTTTGATTTGTATTTCCCTGATGGCAAGTGATGCAGAGCATTTTCTCATATGCATGTTGGCCATGTCTATGTCTTCCTCTGTGAGATTTCTGTTCATGTCTTTTGCCCATTTCATGATTGGATTGTTTGTTTCTTTGGTGTTGAGTTTAATAAGTTCTTTATAGATCTTGGAAACTAGCCCTTTATCTGATATGTCATTTGCAAATATCTTCTCCCATTCTGTAGGTTGTCTTTGAGTATTGTTGACTGTATCCTTTGCTGTGCAAAAGCTTCTTATCTTGATGAAGTCCCAATAGTTCATTTTTGCTTTTGTTTCTTTTGCCTTCGTGGATGTATCTTGCAAGAAGTTACTATGGCCGAGTTCAAAAAGGGTGTTGCCTGTGTTCTTCTCTAGGATTTTGATGGAATCTTGTCTCACATTTAGATCTTTCATCCATTTTGAGTTTATCTTTGTGTATGGTGAAAGAGAGTGGTCTAGTTTCATTCTTCTGCATGTGGATGTCCAATTTTCCCAGCACCATTTATTGAAGAGACTGTCTTTCTTCCAATGGATAGTCTTTCCTCCTTTATCGAATATTAGTTGCCCATAAAGTTCAGGGTCCACTTCTGGATTCTCTATTCTGTTCCACTGATCTATGTGTCTGTTTTTGTGCCAGTACCACACTGTCTTGATGACCACAGCTTTGTAGTACAACCTGAAATCTGGCATTGTGATGCCCCCAGATATGGTTTTCTTTTTTAAAATTCCCCTGGCTATTCGGGGTCTTTTCTGATTCCACACAAATCTTAAAATAATTTGTTCTAACTCTCTGAAGAAAGTCCATGGTATTTTGATAGGGATTGCATTAAACGTGTATATTGCCCTGGGTAACATTGACATTTTCACAATATTAATTCTGCCAATCCATGAGCATGGAATATTTTTCCATCTCTTTGTGTCTTCCTCAATTTCTTTCAGAAGTGTTCTATAGTTTTGAGGGTATAGATCCTTTACATCTTTGGTGAGGTTTATTCCTAGGTATCTTATGCTTTTGGGTGCAATTGTAAATGGGATTGACTCCTTAATTTCTCTTTCTTCAGTCTCATTGTTAGTGTATAGAAATGCCACTGACTTCTGGGCATTGATTTTGTATCCTGCCACGCTACCGAATTGCTGTATGAGTTCTAGCAATCTTGGGGTGGAGACTTTTGGGTTTTCTATGTAGAGTATCATGTCATCGACGAAGAGGGAGAGTTTGACTTCTTCTTTGCCAATTTGAATGCCTTTAATGTCTTTTTGTTGTCTGATTGCTGAGGCTAGGACTTCCAGTACTATGTTGAATAGCAGTGGTGAGAGTGGACATCCCTGTCTTGTTCCTGATCTTAGGGGAAAGGCTCCCAGTGCTTCCCCATTGAGAATGATATTTGCTGTGGGCTTTTCATAGATGGCTTTTAAGATGTCGAGGAATGTTCCCTCTATCCCTACACTCTGAAGAGTTTTGATCAGGAATGGATGCTGTATTTTGTCAAATGCTTTCTCTGCATCCAATGAGAGGATCATATGGTTCTTGGTTTTTCTCTTGCTGATATGATGAATCACATTGATTGTTTTACGGGTGTTGAACCAGCCTTGTGTCCCAGGGATAAATCCTACTTGGTCATGGTGAATAATTTTCTTAATGTACTGTTGGATCCTATTGGCCAGTATCTTGTTGAGAATTTTTGCATCCATGTTCATCAGGGATATTGGTCTGTAATTCTCCTTTTTGGCGGGGTCTTTGTCTGGCTTTGGAATTAAGGTGATGCTGGCCTCATAGAACGAATTTGGAAGTACTCCATCTCTTTCTATCTTTCCAAACAGCTTTAGGAGAATAGGTATGATTTCTTCTTTAAACGTTTGATAAAATTCTCCTGGGAAGCCATCTGGCCCTGGACTCTTGTGTCTTGGGAGGTTTTTGATGACTGCTTCAATTTCCTCCCTGGTTATTGGCCTGTTCAGGTTTTCTATTTCTTCCTGTTCCAGTTTTGGTAGTTTGTGGCTTTCCAGGAATGCATCCATTTCTTCTAGATTGCCTAATTTATTGGCGTATAGCTGTTCATAATATGTTTTTAAAATCGTTTGTATTTCCTTGGTGTTGGTAGTGATCTCTCCTTTCTCATTCATGATTTTATTAATTTGAGTCTTCTCTCTCTTCTTTTTAATAAGGCTGGCTAATGGTTTATCTATCTTATTAATTCTTTCAAAGAACCAACTCCTGGTTCTGTTGATCTGTTCCACAGTTCTTCTGGTCTCGATTTCGTTGAGTTCTGCTCGAATCTTTATTAACTCCCTTCTTCTCTTGGGTGTAGGATCTATTTGCTGTTTTTTCTCTAGCTCCTTTATGTGTAAGGTTAGCTTTTGTATTTGAGTTCTTTCCAGTTTTTGAATGGATGCTGGTATTGCGATGTATTTCCCCCTTAGGACTGCTTTTGCTGCATCCCAAAGATTTTGAACGGTTGTATCTTCATTCTCATTAGTTTCCATGAATCTTTTTAATTCTTCCTTAATTTCCTGGTTGACCCTTTTATCTTTTAGCAGGATGGTCCTTAACCTCCATGTGTTTGAGGTCCTTCCAAACTTCTTGTTGTGATTTAGTTCTAATTTCAAGGCATTATGGTCCGAGAATATGCAGGGGACAATCCCAATCTTTTGGTATCGGTTCAGACCCGATTTGTGACCCAATATGTGGTCTATTCTGGAGAAAGTTCCATGTGCGCTTGAGAAGAATGTGTATTCAGTTGAGTTTGGATGTAAAGTTCTGTAGATATCTGTGAAATCCATCTGGTCCAGTGTATCATTTAAAGCTCTCGTTTCTTTGGAGATGTTTTGCTTAGAAGACCTATCGAGTATAGAAAGAGCTAGATTGAAGTCACCAAGTATAAGTGTATTATTATCTAAGTATTTCTTCACTTTGGTTAATAATTGATTTATATATTTGGCAGCTCCCACATTCGGAGCATATATATTGAGGATTGTTAAGTCCTCTTGTTGAATAGATCCTTTAAGTATGATATAGTGTCCCTCTTCATCTCTCACTACAGTCCTCGGGGTAAATTTTAGTTTATCTGATATAAGGATGGCTACCCCTGCTTTCTTTTGAGGACCATTCGAATGGTAAATGGTTCTCCAACCTTTTATTTTCAGGCTGTAGGTGTCCTTCTGTCTAAAATGAGTCTCTTGTAGACAGCAAATAGATGGGTCCTGCTTTTTTATCCAGTCTGAAACCCTGCGCCTTTTGATGGGGTCATTAAGCCCGTTCACATTCAGAGTTACTATTGAGAGATATGAGTTTAGTGTCATCATGATATTTATTCAGTCTTTGTTTTTGTGGACTGTTCCACTGAACTTCTTCTTAAAGGGGAATTTTAAGAGTCCCCCTTAAAATTTCTTGCAGAGCTGGTTTGGAGGTCACATATTCTTTTAGTTGCTGCCTGTCTTGGAAGCTCTTTATCTCTCCTTCCATTTTGAATGAGAGCCTTGCTGGATAAAGTATTCTTGGTTGCATGTTCTTCTCATTTAGGACCCTGAATATATCCTGCCAGCCCTTTCTGGCCTGCCAGGTCTCTGTGGAGAGGTCTGCTGTTACCCTAATACTCCTCCCCTTAAAAGTCAGGGATTTCTTGTCTCTTGCTGCTTTAAGGATCTTCTCTTTATCTTTGGAATTTGCAAGCTTCACAATTAAATGTCGAGGTGTTGAACGGTTTTTATTGATTTTAGGGGGGGATCTCTCTATTTCCTGGATCTGAATGCCTGTTTCCCTTCTCAGATTAGGAAAGTTTTCAGCTAGAATTTGTTCAAATACATATTCTGGCCCTCTGTCCCTTTCGGCGCCCTCGGGAACCCCAATTAAACGTAGGTTTTTCTTCCTCAGGCTGTCGTTTATTTCCCTTAATCTATCTTCATGGTCTTTTAATTGTTTGTCTCTTTTTTCCTCAGTTTCCCTCTTTGCTATCAACTTGTCTTCTAGGTTACTCACTCGTTCTTCCACCTTGTTAACCCTCGTCGTTAGGACTTCTAGTTTGGATTGCATCTCATTCAATTGATTTTTAATTTCTTCCTGATTAGCTCTAAATTCTGCAGTCATGAAGTCTCTTGAGTCCTTTATACTTTTTTCTAGAGCCACCAGTAGCTGTATAATAGTGCTTCTGAATTGGCTTTCTGACATTGAATTGTAATCCAGATTTTGTAACTCTGTGGGAGAGAGGACTGTTTCTGATTCTTTCTTTTGAGGTGAGGTTTTCCTTCTAGTCATTTTGCTCAGTGCAGAGTGGCCAAAAGCAAGTTGTATTGGGAAAAAGAGAAAAAGAGAGGAGAGAAAGAAGGAAAGAAAAGAGAAAGAGAAAAAAAAGGGAAGAAAAAGAAAAAAAAAAACGAAAAAAAAAAAAAAAGAAGAAAAAGAGAAAGAAAAAGAAAGGAGAAAAAAGGGGGTGGGGGAAGGAAACAAATCAAAAAGCAAAACAAAACAAAAACAAAAACAAAAACAAACAAAAAAAGAACCACCGGGGAGTATCTTCTGATTCTGTGTACTTTAAGTCCCTTGGCTTCTCCTGGAAGTTGTCCTTCTAGCTGGTGTTCTGGGGGAGGGGCCTTTTGTGCTGATTTTCAGGTGTTAGCAGTTGGGGGAGCTGCTGTGCCCCTGCCTAGTGCAGGGCTCGGTGGGGGTTGTTTACCCCGTGAGGCCGCAGGAGGAACAGCCCCAGTGGCGGGGCAGCTCTGGAAACCTGGATTCAGCTCCGGCAGGAGCTCCGTCTGCAGGGCCTGGAGGCTCCGGGGCGGGGCCGCTGATCTGCTCAGCTGGGGCAGGAGCGTCCTCGCTGTCCTGGGCCCTCCCGGCCTCTGCCTGTCCCGGGGGAGGCGGGATCCTGGGCTGTGTCCCGGCGCCCTGTGCTCCGGAGCCTGAGCTTGTGGATTCGCGCTCCTGGGCCGCAGCCCCCTCCGCGGAGCTGCCGCCCGAGCCCCTCCGAGCTGCTCCTGGAACCGCGCAGCCCCCTCCGCACGGAGCCTCTTCCTCTGCCCGAGCCCCTCCAAGCTGCTCCCGGGGCCGCGCAGCCCCCTCCGCGGAGCCGCCGCCCGAGCCCCTTCAGCTGCTCCGGGTCCCGCCGGGTCCCGCCGTGCGCGCTGCAGCCCTTAGGGAGCTCGGCGCACTCTCCCGGGCGCGCAGTTGCTGTTACTGTCCCCGGGAGCCCGAGGGCATCCCCGCCCTCCTGGGTCCTGCTCCAACTCCCCGCGAGCCCCTTTCCGCCCGGGAAGGTCGGTGCAGCTCCTGCTCCTCCGGGACGGGGCTCTCCTGTCCTGGGGACACTCGCCCCGGCCTCAGCCCGGCTCCCCGCGGCCCCTCCCCCTTGGAGGCCTTTGTTCCTTTATTTCTTTTTCCCCGACTTCCTACCTTGATAGAAGTGCGAACTCTTCTCACTGTAGCATTCCAGCTGGTCTCTCTTTAAATCTCAGGCCGAATTCATAGATTTTCAGGATAATTTGAAGGTTTTCTAGGTAGTTTGGTGGAGACAGGTGATTTGGGGACCCTACTCTTCCACCATCTTGCTCTATCCTGT	N	.	PASS	PRECISE;SVMETHOD=Snifflesv1.0.12;CHR2=chr11;END=10211969;STD_quant_start=0.491304;STD_quant_stop=1.082781;Kurtosis_quant_start=23.743907;Kurtosis_quant_stop=18.984766;SVTYPE=DEL;SUPTYPE=AL,SR;SVLEN=-6354;STRANDS=+-;STRANDS2=35,23,35,23;RE=58;REF_strand=72,89;Strandbias_pval=0.0471032;AF=0.26484	GT:DR:DV	0/0:161:58
chr11	10213617	36551	N	TTTTCCCTCTTTCCCCCCTCTTGTCTCTTTTACTA	.	FAIL_NOTPRECISE	IMPRECISE;SVMETHOD=Snifflesv1.0.12;CHR2=chr11;END=10213639;STD_quant_start=26.628395;STD_quant_stop=35.193344;Kurtosis_quant_start=3.594794;Kurtosis_quant_stop=0.761061;SVTYPE=INS;SUPTYPE=AL;SVLEN=47;STRANDS=+-;STRANDS2=22,7,22,7;RE=28;REF_strand=68,69;Strandbias_pval=0.0131439;AF=0.169697	GT:DR:DV	0/0:137:28
chr11	10214559	36552	N	TATAACTAGGGCATCCCCGGCATGATGGCGCAGCGGTTTTGGCGCCTGCCCTTGGCCTCGGGCGCTGATCCTGGTCGACCCCAGGCTTCGATTCTCCCACGTGGCGCTCCCGGTTGCATGGAGCTCTCTCTCTGCTGGTCTCTGCCTCTCTTTCTCTCTCGTTGACCTATCATAAATAAATAAAAAATTGAAACCAAA	.	PASS	PRECISE;SVMETHOD=Snifflesv1.0.12;CHR2=chr11;END=10214566;STD_quant_start=3.703280;STD_quant_stop=4.572173;Kurtosis_quant_start=7.794402;Kurtosis_quant_stop=10.502297;SVTYPE=INS;SUPTYPE=AL;SVLEN=188;STRANDS=+-;STRANDS2=16,27,16,27;RE=43;REF_strand=50,65;Strandbias_pval=0.587102;AF=0.272152	GT:DR:DV	0/0:115:43
chr11	10228400	36553	N	ATGCGGGCCAAAACTCGAGGCCGTTCAGTTCCCCAGCCGAT	.	PASS	PRECISE;SVMETHOD=Snifflesv1.0.12;CHR2=chr11;END=10228409;STD_quant_start=2.961289;STD_quant_stop=5.068758;Kurtosis_quant_start=-0.748028;Kurtosis_quant_stop=-0.047849;SVTYPE=INS;SUPTYPE=AL;SVLEN=31;STRANDS=+-;STRANDS2=10,17,10,17;RE=27;REF_strand=70,55;Strandbias_pval=0.0902658;AF=0.177632	GT:DR:DV	0/0:125:27
chr11	10236375	36554	TAAAAAAATTTCAGGGGGGAGGAGCAAGATGGCGGAAGAGTAGGGTCTCCAAATCACCTGTCTCCACCAAACTACCTAGAAAAAACCCTTTAAATTATCCTGAAAATCATGAATTCGGCCTGAGATTTAAAGAGAGACCAGCTGGAATGCTACAGTGAGAAGAGTTCGCGGGTTCTATCAAGGTAGGAAAGACGGGGGGAAAAAACATAAGGAACAAAGGCCTCCAGGGGGGGGGGCCCCGCAAAGGGGCCGGGGTGAGGCCGGGGCGAGTGTCCCCAGGACAGGAGAGGGCCCCCTCCCGGGGGAGCAGGAGCTGCACCGACCTTCCCGGGGGAAAGGGGCTCGCGGGGAGTTGGAGCAGGACCCAGGAGGGCGGGGATCCCCCGGGGTCCCGGGGCCGTAACAGCAAAAATGCGCGCCCAGGAGAGTGCGCCGAGGTTTTCCCAAGGGGTGCAGCGCCCCACGGCGGGACCCCGGGGGGACCCGGAGCAGCTGAAGGGGCTCGGGCGGCGGGGTCCGCGGGGGGGGGCTGCGCGGCCCCCCCAGCAGCTCGGAGGGGGTCGGGCAGAGGAAGAGGCTCCGTCGGAGGGGGCTGGCGGTTCCCCGGAGCAGCTCGGGGGGGGCTCGGGCGGCGGCTCCACGGAGGGGGGTGCGCGGCCCGGGAGCGCGAATCCAACAGCGCAGGGGCCCCCGGGCACAGGGCGCCGGGACACAGCCCAGGATCCCGCCTCCCCCCGGGGCAGGCAGAGGGCCCGGGGGGGCCCCGGAAGCGAGGACGCTCCTGCCCGAGCTGAGCAGATTCCCGCGGGGCCCCCCCCCGGAGCCTCCAGGCCCTGCAGACGGAGCTCCTGCCGGAGCTGAATCCAGGTTTCCAGAGCTGCCCCGCCACTGGGCTGTTCCTCCTGCGGCCTCACGGGGTAAACAACCCCCCCGAGCCCTGGGACCCGGCCGGGGCCAGCACTCCCCCAACTGCTAAACACCTGAAAATCAGCACAACAGGCCCCCCCCCAGAAAACCAGCTAGACGGGGCAACTTCCCCGGAGAAGCAAGGGACTTAAAGTACAAGGGAAACAAAGATACTCCCCGGGGGTTCTTTTTTTGTTTTTTTGTTTTTGTTTTTTTTTTGTTTTGCTTTTGATTTGTTTCCTTCCCCCACCCCTTTTTTTTTCCCTTTTTTTTTCTTTTTTTTCTTTTTTTCTTTTTTTTTTTTTTTCGTTTTTTTTTTTTCTTTTTTTTTTCCCCCCTTTTTTTTTTCTCTTTCCTTTTCTTTTCCTTCTTCTCCTCCCCCTCTTTTCTCTTTTTCCCAATACAAAATTGCTTTTGGCCCCCTCTGCACTGAGCAAAATGACTAGAAGGAAAACCCCCACCTCAAAAGAAAGAATCAGAAAAAAAAATCCTCTCTCCCACAGAGTTACAAAATCTGGATTCAATTCAATGTCAGAAAACCCAAATTTAGAACACTATTATACAGCTACTGGTGGCTCTAGAAAAAAGAAAAAGGGCTCAAGAGACTTCATGACTGCAGAATTTAGAGCTAATCAGGCAGAAATTAAAAATCAATTGAATGAGATGCAATCCAAACTAGAAGTCCTAACGACGAGGGTTAACGAGGGGGAAGAACGAGTGAGTGACCTAGAAGACAAGTTGATAGCAAAGAGGGAAACTGAGGAAAAAAAAAGACAAACAATTAAAAGGGCCATGAAGATAGATTAAGGGAAATAAACGACAGCCTGAGGAAAAAAAACCTACGTTTAATGGGGGGTTTCCCCAGGGCGCCGAAAGGGGCAGAGGCCAGAATATGTATTTGAACAAATTCTAGCTGAAAACTTTCCTAATCTTGGGGGGGGAAAAAGGCATTCAGATCCAGGAAATGAGAGATCCCCCCCTAAAATCAATAAAACCGTTCAACCCCTCGAATTTAATTGTGGGAAACTTGCAAATTCCAAAGATAAGGAGAAGATCCTTAAAACAGCAAGAGACAAAAAAATCCCTGACTTTTATGGGGAGGAGTATTAGGGTAAAAAGCAGCCTCTCCACAGAGACCTGGGAGGCCAGAAAAGGGGTGGCAGGATATATCAGGTCCTAAATGAGGAAAAAAACATGCAACCAAGAAAACTTTTTCCAGCAAGGCTCTCATTTCAAAAAGGAAGGAGAGATAAAAAAGCTTCCAAGACAGGCAGCAACTAAAAGAATATGTGACCCCAAACCAGCTCTGCAAGAAATTTTAAAAGGGGGGCCCCTTAAAATTCCCCCTTTTAAAAAGAAGTTCAGTGGAACAGTCCACAAAACAAAGACTGAATAGATATCATGATGACACTAAACTCATATCCCCTCAATAGTAATCTGAATGTGAAGGGCTTAATGACCCCCATCAAAAGGCGCAGGGTTTCAGACTGGATAAAAAAGCAGGACCCATCTATTTGCTTTTCTCCCAAAAGACTCATTTTTGACAGAAGGGGCACCCACAGCCTGAAAATAAAAAAATTGGAAATCATTTACCATTCGAATGGTCCCAAAAGAAAGCAGGGGTAGCCCCTTTACAATAAACTAAAATTTTCCCCAAAAACTGGGAGTGAGAGATGAAGAGGGGCACTATATCATACTTAAAGGATCTATTCAACAAGAGGACTTAACAATCCCAATATATATGCTCCGAATGTGGGAGCTGCCAAATATATAAATCAATTAAATTAACCAAAGTGAAGAAATACTTAGATAATAATACACTTATACTTGGTGACTTCAATCTAGCCTTTCTATACCGATAGGTCTTCAAAAGCAAAACATCTCCAAAGAAACGAGAGTTTTAAAAACGATACACTGGACCAGAGGATTTCACAGATATCACAGAACTTTACATCCAAACTCAACTGAATACACATTCTTCTCAAGCGCACACGGAACTTTCCCTCCAGAATAGACCACATTTTGGTCACAAATCGGGTCTGAACCGATACCAAAAGATTGGGATTGTCCCCTGCATATTCTCGGACCATAATGCCTGAAATTAGAACTAAACACAACAAGAAGTTTGGAAGGACCTCAAACACATGGAGGTTAAGGACCATCCTGCTGAAAGATAAAGGGTCAACCAGGAAATTAAGGAAGAATTAAAAAGATTCATGGAAACTAATGAGAATGAAGATACAAACCGTTCAAAATCTTTGGGATGCAGCAAAAGCAGTCCTAAGGGGGAAATACATCGCAATACAAGCATCCATTCAAAACTGGAAAGAACTCAAATACAAAAGCTAACCTACACATAAAGGAGCTAGAAAAAAAAACAGCAATAGATCCTCCCACCCAAGAGAAGAAGGGAGTTAATAAAGATTCGAGCAGAACTCAACAAAATCGAGACCAGAAGAACTGTGGAACAGATCAACAGAACCAGGAGTTGGTTCTTTGAAAGAATTAATAAGATAGATAAACCATTAGCCAGCCTTATTAAAAAGAAGAGAGAGAAGACTCAAATTAATAAAATCATGAATGGAAAGGAGAGATCACTACCAACACCAAGAAATACAAAAAGATTTTAAAAACATATTATGAACAGCTATACGCCCAAAAAATTAGGCAATCTAGAAGAAATGGACGCATTCCTGGAAAGCCACAAACTACCAAAACTGGAACAGGAAGAAATAGAAAACCTGAACAGGCCAATAACCAGGGAGGAAATTGAAGCAGTCATCAAAAACCCCCAAGACACAAGAGTCCAGGGCCAGATGGCTTCCCAGGAGAATTTTATCAAAAGTTTTTAAAAAAGAAATCATACCTATTCTCCTAAAGCTGTTTTTGGGAAAATAGAAAGAGATGGATTTCTTCCAAATTCTTCTATGAAGCCAGCATCACCTTAATTCCAAAGCCAGACAAAGACCCCGCCAAAAAGGAAATTACAGACCAAAATCCCTGATGAACATGGATGCAAAAATTCCAACAAGATAAAGGGGCCCAAAAGGATCCAACAGTAATTAAGAAAATATTCACCATGACCAAGTAGGATTATCCCTGGGACACAAGGCGGTTTCAACACCCGTAAAACATCAATGTGATTCATCATATCAGCAAGAGAAAAACCAAAAACCATAGGGTCCTCTCATTGGATGCAGAGAAAGCATTTGACAAAAAACAGCATCCATTCCTGATTAAAACTCTTCAGAGTGTAGGGATAGGGGGAAACATTCCTCGACATCTTAAAAGCCATCTATGAAAAGCCCACAGCAAATATCATTCTCAATGGGGAAGCACTGGGAGCCTTTCCCCTAAGAAACAGGGAAAAAGACAGGGATGTCCACTCTCACCACTGCTATTCAACATAGTACTGGAAGTCCTAGCCTCAGCAATCAGACAACAAAAAGACATTAAAGGCATTCAAATTTGGGAAAGAAGAAGTCAAACTCTCCTCTTCGCCGATGACATGATACTCTACATAGAAAACCAAAAGGGCTCCACCCCAAGATTGCTAGAACCATACAGCAATTCGGTAGCGTGGCAGGAACAAAATCATGCCCCGATCAGTGGCATTTCTATACCTAACAATGAGACTGAAGAAAGAGAAATTAAGGAGTCAATCCCATTTACAATTTCACCCAAAAGCATAAGATACCTAGGAAAAACCTCACCAAAGATGTAAAGGATCTATACCCTCAAAACTATAGAACACTTCGGGAAAAAAATTGAGGGAGACAAAAGAGATGGAAAAATATTCCATGCTCATGGATGGCAGAATTAATATTGTGAAAATGTCAAGGGTTTCCCAGGGGAATATACACGTTTAATGCAATCCCTATCAAAATACCATGGACTTTTTTCAGAGAGTTAGAACAAATTATTTTAAGATTTGTGTGGAATCAGAAAAAGACCCCGAATAGCCAGGGGAATTTTAAAAAAAAAAACCATATCTGGGGGCTCAAAATGCCAGATTTCAGGTTGTACTAAAAAGCTGTGGTCAAAAGAAGTGTGGTCGGCACAAAAACAGACACAAAATCATGGAACAGAAAGAGAATCCAGAAGTGGCCCCGAATTTTAGGGGCAACTATATTCGAAAAAGGAGGAAAGACTACCATTGGAGAAAAAACAGTCTCTTCAATAAATGGTGCTGGGAAAAATTTGGGCATCCAATGCGAAATGAAACTAGACCACTCTCTTTTACCAACCAAAAATAAAAATCAAAATGGGAAGATCTAAATGTGAGACAAGATTCCATCAAAATCCCAGAGAAGAACCAGGCAACACCCCTTTTTGAACTCGGCCATAGTAACTTCTTTCAAGATACACCACAAAAGGGAAAAGAAACAAAAACAAAAAAGAACATTGGGACTTCATCAAGATAAAAAGCTTTTGTACAGCAAAGGATACAGTCAACAAAACTCAAAGACAACCTACAGAATGGGAAAGATATTTGCAAATGACATATCAGATAAAGGGCTAGTTTCCAAGATCTATAAAGAACTTATTAAACTCAAACACCAAAGAAACAAACAATCCAATCATGAAATGGGCAAAAGACATGAACAGAAATCTCAAGAGGAAGACATAGACATGGCCAACATGCATATGAGAAAATGCTCTGCATCACTTGCCATCAGGGAAATACAAATCAAAACTACAATGAGATACCACCTCACGCCAGTGAGAAGGGGGAAAATTTAAACAAGGCAGGAAAAAAACAAATGTTGGAGAGGATGCGGAGAAAAGGGAACCCTCTTACACTTTTGGGGTGGGAATGTGAACTGGTGCAGCCCCTCGGGAAAAACTGTGTGGAGGTTCCTCAAACAGTTAAAAATATCCCTGCCCTACGCCCCCGCAATTGCCCTGTTGGGGATTTACCCCAAAAGATACAAATGCAATAAAAACGCCGGGACAACCTGCACCCCGATGTTTTCTAGCAGCAATGGCCACTATACCCCAAAACTGGGGAAAGGAGCCTCGGTGTCCAACGAAAGATGAATGGATAAAGAAGATGTGGTTTATGTATACAATGGAATATTACTCAGCTATTAGAAATGACAAATACCCACCATTTGCTTCAACGTGGATGGAACTGGAGGGTATTATGCTGAGTGAAGTAAGTCAGTCGGAGAAGGACAAACATTATATGTTCTCATTCATTTGGGGAATATAAATAATAGTAAAAGGGAAAATAAGGGAAGGGAGAAGAAATGTGTGGGAAATATCAAAAAAGGGAGACAGAACGTAAAGACTGCTAACTCTGGGAAACGAACTAGGGGGGGTAGAAGGGGAGGGGGGCGGGGGGGGTGGAGTGAATGGGTGACGGGGGACTGGGTATTATTCTGTATGTTAGTAAATTGAACACCAATTAAAAAAAAAAAAATAAAAAAAAAAAAAAAAAAAAAAAAAAAAATAAAATTCCCCCAAAAAAAAAAAAAAAAAAAAAAAAACAAAAAAAAAAAAAAAAAA	N	.	PASS	PRECISE;SVMETHOD=Snifflesv1.0.12;CHR2=chr11;END=10242778;STD_quant_start=0.947790;STD_quant_stop=0.637793;Kurtosis_quant_start=45.500581;Kurtosis_quant_stop=43.902305;SVTYPE=DEL;SUPTYPE=AL,SR;SVLEN=-6403;STRANDS=+-;STRANDS2=53,66,53,66;RE=119;REF_strand=21,36;Strandbias_pval=0.41482;AF=0.676136	GT:DR:DV	0/1:57:119
chr11	10243404	36555	N	CCACTTCCACCTTTCTTTTTTTTTTTTTTTTAATTTTTTATTTATTTATGATAGTCACACAGAGAGCGAGCGAGAGGAGAGAGAGGAGAGAGACGCGGAGAGAGCCAGGAGACACACGGCAGAAGAGAAGCAGGTCATGCACCGGGAGAGCCCGACGTTGGATTCGATTCGGGTCCCAGGATCGGGCCCGGGCCAAAAGGCAGGCGCCATAACGCTGCGCCACCCAGGATCCCC	.	FAIL_NOTPRECISE	IMPRECISE;SVMETHOD=Snifflesv1.0.12;CHR2=chr11;END=10243404;STD_quant_start=6.565059;STD_quant_stop=12.296341;Kurtosis_quant_start=1.205996;Kurtosis_quant_stop=-0.604403;SVTYPE=INS;SUPTYPE=AL;SVLEN=235;STRANDS=+-;STRANDS2=3,7,3,7;RE=10;REF_strand=71,76;Strandbias_pval=0.336094;AF=0.0636943	GT:DR:DV	0/0:147:10
chr11	10252295	36556	N	GTCATTTTTTTTTTATTTTGGGTGTTATTTTTTGATTGGTGGTTTCCAATGTACTAACATACAGAATAATAACGAACACAGTGCCCCGTCGCCCAGTCACTCCCACCCCCCGCCCTCCCCCCTTCTACCACCCCGGTTTCGGTTCCACCAGAGTTAGCACCTTTAACGTCTGTCCCTTTCGGATAGTTTCCCAACACATTTCTTCTCCCTTCACTTTTTTCCCTTCAATATTATTAATATTCCCCAAGGAAGAGAACATATAAGGTTTGTCCTTCTCCGACTGACGTACTTCACTCAGCATAATACCCTCAGTTGCCTCCACGTTGAGCAAATTGGTGGGTATTTGTCCATTCCTAAGAGCTGGTAATATGCCAGTGGTATACATTAAACCCACATCTTCTTTTCCATTCGTCTGTCGTTGGGACACCGAGGCTCCGTCCCACAGTTTTGGCTATAGTGGGCGCATTGCTGCTAGAAACATCGGGGGTGCGGTGTCCGACGGCGTTTCATTGCATTTGTAATCTTGGGGGTAAAATCCCCACAGTGGCAATTGCTGGTCGTAGGCAGGTATATTTTTGTTTTTAAATGTTTGAGAACCTCCACACAGTTTTCCAGAGTGGCTGCACCAGTTCACATTCCCACCACAGTGTAAGAGGTTCCTTCTTCTCCGCATCCTCTCCAACATTTGTTGTTTCCTCCCTTGTTAATTTTCCCCATTCTCACTGGTGTGGAGAGGTGGTTAATCTCAGGGTAGTGCTGATTTGTATTTTCCCTATGGCAAGTGATGCAGAGCCTTTTCCTCATATGCATGTTGGCCAGGGCTTGGTCTTCCTCTGTGAGATTCTGTTTCAGTCTTTTTGCCCAGTTCATGATTGGATTGTTTGTGTCTTGGTGTTGATTTAATAAGTTTCTTTTATAGATCGTGGAAACTAGCACTTTATCTGATATGTCATTTGCAAATATCTTCTCGCCATTCTGGAAAGGTTTGCTTTGAGTTTTGTTGTTGACTGTACCTTTGCTGTGGCAAAAGCTTCTTAGCTTGATGGGACCATAGTTCATTTTTTGTTCTTTTGT	.	FAIL_NOTPRECISE	IMPRECISE;SVMETHOD=Snifflesv1.0.12;CHR2=chr11;END=10252296;STD_quant_start=0.755929;STD_quant_stop=15.711688;Kurtosis_quant_start=10.361720;Kurtosis_quant_stop=-0.820982;SVTYPE=INS;SUPTYPE=AL,SR;SVLEN=1073;STRANDS=+-;STRANDS2=10,19,10,19;RE=29;REF_strand=73,90;Strandbias_pval=0.318801;AF=0.151042	GT:DR:DV	0/0:163:29
chr11	10265677	36557	N	ACTTGTATTTTTTTTATGTAATGTTTATTGGGGTTCAATTATACTTCAGATGAACACCAGATGCCCGTCAACCCATTCACGCCACACCAGCAGCCGCCCCGCTCCCCTGTCTACCTACCACCTAGTTCAAGTAGTTCCGCAGAGTTAGCAGTCGTTACGTTGGTCTCCCTTGCGATATTTCCCACAAAAAAAAAAAAAATTTTTTTTCTTCTCGCCTTCCTTATTTTTTCCGCTTTTAACTATTATTTGATATCCCCAAATAATGAGAAACATATAATGTTTGTGTCCGCTTCTCCGGACTACGTATACAATCAACTCACAATACCCCTCCAAGTTCCATCACGTTATCGCAAAGGTGGGTAGGTTGTCATTTCTAATAGCTGAGTAAAGTCCATTGTATAAATAGAACCAACATCTTCTTTAATCCATTCTGCTTCGTTGG	.	PASS	PRECISE;SVMETHOD=Snifflesv1.0.12;CHR2=chr11;END=10265696;STD_quant_start=1.751190;STD_quant_stop=9.001852;Kurtosis_quant_start=1.407856;Kurtosis_quant_stop=4.657325;SVTYPE=INS;SUPTYPE=AL,SR;SVLEN=404;STRANDS=+-;STRANDS2=35,26,35,26;RE=61;REF_strand=116,103;Strandbias_pval=0.564377;AF=0.217857	GT:DR:DV	0/0:219:61
chr11	10268302	36558	N	TAACTACTTGAAAAAAAAAAAAAGAAAAAAAAG	.	PASS	PRECISE;SVMETHOD=Snifflesv1.0.12;CHR2=chr11;END=10268301;STD_quant_start=2.576114;STD_quant_stop=7.109533;Kurtosis_quant_start=14.342903;Kurtosis_quant_stop=13.802387;SVTYPE=INS;SUPTYPE=AL;SVLEN=37;STRANDS=+-;STRANDS2=26,19,26,19;RE=45;REF_strand=118,109;Strandbias_pval=0.516125;AF=0.165441	GT:DR:DV	0/0:227:45
chr11	10276897	36559	N	GGATCCCTGGTGGCGCAGGCGTTTTGGCGACTGCCTTTGGCCAGGCCGCGATCCTGGACGCCCGGGATCGCGAATCCCACGTCGGGCTCCCCGGTGCAGGAGCCTGCGTGTCCTCGCCTGTGTCTCAGCATCTCTCTCTCCTCCTGGGACTATCATAAATAAAAATATTATAGATTTGTAATATTATATGTGG	.	PASS	PRECISE;SVMETHOD=Snifflesv1.0.12;CHR2=chr11;END=10276896;STD_quant_start=1.474937;STD_quant_stop=6.039345;Kurtosis_quant_start=23.577252;Kurtosis_quant_stop=13.142773;SVTYPE=INS;SUPTYPE=AL;SVLEN=221;STRANDS=+-;STRANDS2=60,55,60,55;RE=115;REF_strand=113,109;Strandbias_pval=0.908535;AF=0.341246	GT:DR:DV	0/1:222:115
chr11	10278640	36560	N	CGAAACAGGGCAAGCCCTGGTGGCGCAGCGGTTTATGCGCCGCCTGCAGCCCAGGGCGGGAATCAGGAGACGCCTGGATCGAGTCCCAGGTCAGGTCCCTGCATTGGAGCCTGCTTCTCCCTCTGCCTGTGTCCTCTGCCCCTCTCGCTCTCTCGGCGCTCTAGGAATAAATAAATAAAATGAAAAAAAATACTCTTC	.	PASS	PRECISE;SVMETHOD=Snifflesv1.0.12;CHR2=chr11;END=10278649;STD_quant_start=3.804759;STD_quant_stop=4.569568;Kurtosis_quant_start=3.621647;Kurtosis_quant_stop=3.248950;SVTYPE=INS;SUPTYPE=AL;SVLEN=198;STRANDS=+-;STRANDS2=45,40,45,40;RE=85;REF_strand=100,96;Strandbias_pval=0.795965;AF=0.302491	GT:DR:DV	0/1:196:85
chr11	10284564	36561	AAGAACTGCTGGCTTAGACAAAGACCCCGCCAAAAAGGAGAATTACAGACCAATATCCCTGATGAACATGGATGCAAAAATTCTCAACAAGATACTGGCCAATAGGATCCAACAGTACATTAAGAAAATTATTCACCATGACCAAGTAGGATTTATCCCTGGGACACAAGGCTGGTTCAACACCCGTAAAACAATCAATGTGATTCATCATATCAGCAAGAGAAAAACCAAGAACCATATGATCCTCTCATTAGATGCAGAGAAAGCATTTGACAAAATACAGCATCCATTCCTGATCAAAACTCTTCAGAGTGTAGGGATAGAGGGAACATTCCTCGACATCTTAAAAGCCATCTATGAAAAGCCCACAGCAAATATCATTCTCAATGGGGAAGCACTGGGAGCCTTTCCCCTAAGATCAGGAACAAGACAGGGATGTCCACTCTCACCACTGCTATTCAACATAGTACTGGAAGTCCTAGCCTCAGCAATCAGACAACAAAAAGACATTAAAGGCATTCAAATTGGCAAAGAAGAAGTCAAACTCTCCCTCTTCGCCGATGACATGATACTCTACATAGAAAACCCAAAAGTCTCCACCCCAAGATTGCTAGAACTCATACAGCAATTCGGTAGCGTGGCAGGATACAAAATCAATGCCCAGAAGTCAGTGGCATTTCTATACACTAACAATGAGACTGAAGAAAGAGAAATTAAGGAGTCAATCCCATTTACAATTGCACCCAAAAGCATAAGATACCTAGGAATAAACCTCACCAAAGATGTAAAGGATCTATACCCTCAAAACTATAGAACACTTCTGAAAGAAATTGAGGAAGACACAAAGAGATGGAAAAATATTCCATGCTCATGGATTGGCAGAATTAATATTGTGAAAATGTCAATGTTACCCAGGGCAATATACACGTTTAATGCAATCCCTATCAAAATACCATGGACTTTCTTCAGAGAGTTAGAACAAATTATTTTAAGATTTGTGTGGAATCAGAAAAGACCCCGAATAGCCAGGGGAATTTTAAAAAAGAAAACCATATCTGGGGGCATCACAATGCCAGATTTCAGGTTGTATTACAAAGCTGTGGTCATCAAGACAGTGTGGTACTGGCACAAAAACAGACACATAGATCAGTGGAACAGAATAGAGAATCCAGAAGTGGACCCTGAACTTTATGGGCAACTAATATTCGATAAAGGAGGAAAGACTATCCATTGGAAGAAAGACAGTCTCTTCAATAAATGGTGCTGGGAAAATTGGACATCCACATGCAGAAGAATGAAACTAGACCACTCTCTTTCACCATACACAAAGATAAACTCAAAATGGATGAAAGATCTAAATGTGAGACAAGATTCCATCAAAATCCTAGAGAAGAACACAGGCAACACCCTTTTTGAACTCGGCCATAGTAACTTCTTGCAAGATACATCCACGAAGGCAAAAGAAACAAAAGCAAAAATGAACTATTGGGACTTCATCAAGATAAGAAGCTTTTGCACAGCAAAGGATACAGTCAACAAAACTCAAAGACAACCTACAGAATGGGAGAAGATATTTGCAAATGACATATCAGATAAAGGGCTAGTTTCCAAGATCTATAAAGAACTTATTAAACTCAACACCAAAGAAACAAACAATCCAATCATGAAATGGGCAAAAGACATGAACAGAAATCTCACAGAGGAAGACATAGACATGGCCAACATGCATATGAGAAAATGCTCTGCATCACTTGCCATCAGGGAAATACAAATCAAAACTACAATGAGATACCACCTCACACCAGTGAGAATGGGGAAAATTAACAAGGCAGAAAACAACAAATGTTGGAGAGGATGCGGAGAAAAGGGAACCCTCTTACACTGTTGGTGGGAATGTGAACTGGTGCAGCCACTCTGGAAAACTGTGTGGAGGTTCCTCAAACAGTTAAAAATATACCTGCCCTACGACCCAGCAATTGCACTGTTGGGGATTTACCCCAAAGATACAAATGCAATGAAACGCCGGGACACCTGCACCCCGATGTTTCTAGCAGCAATGGCCACGATAGCCAAACTGTGGAAGGAGCCTCGGTGTCCAACGAAAGATGAATGGATAAAGAAGATGTGGTTTATGTATACAATGGAATATTACTCAGCTATTAGAAATGACAAATACCCACCATTTGCTTCAACGTGGATGGAACTGGAGGGTATTATGCTGAGTGAAGTAAGTCAGTCGGAGAAGGACAAACATTATATGTTCTCATTCATTTGGGGAATATAAATAATAGTGAAAGGGAAAAGAAGGGAAGGGGGAAGAAATGTGTGGGAAATATCAGAAAGGGAGACAGAACGTAAAGACTGCTAACTCTGGGAAACGAACTAGGGGTGGCAGAAGGGGAGGAGGGCGGGGGGTGGGAGTGAATGGGTGACGGGCACTGGGTGTTATTCTGTATGTTAGTAAATTGAACACCAATAAAAAAAATATATCACATTAAAAAAATAATAATAAAAAAAAATAATAAAAAATAAAAA	N	.	PASS	PRECISE;SVMETHOD=Snifflesv1.0.12;CHR2=chr11;END=10287099;STD_quant_start=4.874906;STD_quant_stop=1.028992;Kurtosis_quant_start=35.640622;Kurtosis_quant_stop=44.990240;SVTYPE=DEL;SUPTYPE=AL,SR;SVLEN=-2535;STRANDS=+-;STRANDS2=53,49,53,49;RE=102;REF_strand=108,99;Strandbias_pval=1;AF=0.330097	GT:DR:DV	0/1:207:102
chr11	10303237	36562	N	GTGCTTTGTTGTTTTCTTTTTTTTTTTTTTTTTTTTATTTTTTTAAATTGTTTATTTTTTGTTTTTATTTTTTTTGTTT	.	PASS	PRECISE;SVMETHOD=Snifflesv1.0.12;CHR2=chr11;END=10303238;STD_quant_start=1.537412;STD_quant_stop=4.410731;Kurtosis_quant_start=23.696154;Kurtosis_quant_stop=11.786392;SVTYPE=INS;SUPTYPE=AL;SVLEN=78;STRANDS=+-;STRANDS2=33,33,33,33;RE=66;REF_strand=98,103;Strandbias_pval=0.887885;AF=0.247191	GT:DR:DV	0/0:201:66
chr11	10305907	36563	N	TCGCATATTCTTTTTTTTTTTTTTTTTAACTTTTTTTATTTATTCATATTGATAGTCACAGAGAGGACAGAGAGAGGAGAAGGCAAGGACACAGGCCGAGTTAGAAGCAGGCTCCCATGCACCGCGGAGCCCTATGTGGGAACTCGATCCTGGGGTTCTCCAGACTCGTGCCCTGGGCCAAAGGCAGGCGCCTAACCTGCGAGCCACCCAGGGATCCC	.	PASS	PRECISE;SVMETHOD=Snifflesv1.0.12;CHR2=chr11;END=10305911;STD_quant_start=7.691265;STD_quant_stop=6.079108;Kurtosis_quant_start=-0.194866;Kurtosis_quant_stop=20.107686;SVTYPE=INS;SUPTYPE=AL;SVLEN=214;STRANDS=+-;STRANDS2=41,50,41,50;RE=91;REF_strand=84,90;Strandbias_pval=0.69766;AF=0.343396	GT:DR:DV	0/1:174:91
chr11	10311519	36564	N	AAAACGACATTTGGGGCTCCCTGGGTGGCGCAGTGGTTTTAGCGCCTGCCTTGGCACCAGGCCGCGATCCTGGCGACCCGGGACGAACCCACGCGGGGGCCCCGGTGCATTGCGCCTGCTTCTCTCCCTTTGCCTACCGTCTTCGCCTCTCTCTCTCTCTCTCTCTGTTTGGACTATCCTAAATAAATAAAAATTAACAAAAAAATAAAAATAAAAAAAACTAAAAATA	.	PASS	PRECISE;SVMETHOD=Snifflesv1.0.12;CHR2=chr11;END=10311523;STD_quant_start=2.092680;STD_quant_stop=5.388365;Kurtosis_quant_start=12.433156;Kurtosis_quant_stop=6.110476;SVTYPE=INS;SUPTYPE=AL;SVLEN=226;STRANDS=+-;STRANDS2=27,31,27,31;RE=58;REF_strand=88,104;Strandbias_pval=1;AF=0.232	GT:DR:DV	0/0:192:58
chr11	10324921	36565	N	AGAAAAGCAGCTCGGAATCCCCGGGGTGGCCGCAGGGGTTTGCACCTGCCTTTGGCCCAGGGCGGATTACTGAGACGCTGGGAGCGAATCCCCCACGTCGGGCTCCCTGCATGATCCTGCTTCTCCCCTCTGCCGGAGGTCTCGGCCCCTCTCGCTCTCCCTCTCTCTCTCTGTGTGAATACATAAATAAAAAAAAAAAAAGATTAAAAAAAAAAA	.	PASS	PRECISE;SVMETHOD=Snifflesv1.0.12;CHR2=chr11;END=10324941;STD_quant_start=1.455214;STD_quant_stop=5.926014;Kurtosis_quant_start=14.020261;Kurtosis_quant_stop=10.416810;SVTYPE=INS;SUPTYPE=AL;SVLEN=214;STRANDS=+-;STRANDS2=58,44,58,44;RE=102;REF_strand=99,90;Strandbias_pval=0.537866;AF=0.350515	GT:DR:DV	0/1:189:102
chr11	10329687	36566	N	TCTATATATTATATATATATATATATATATATATATAT	.	PASS	PRECISE;SVMETHOD=Snifflesv1.0.12;CHR2=chr11;END=10329687;STD_quant_start=3.227486;STD_quant_stop=2.415229;Kurtosis_quant_start=2.684961;Kurtosis_quant_stop=2.434089;SVTYPE=INS;SUPTYPE=AL;SVLEN=39;STRANDS=+-;STRANDS2=10,15,10,15;RE=25;REF_strand=86,95;Strandbias_pval=0.527007;AF=0.121359	GT:DR:DV	0/0:181:25
chr11	10330137	36567	N	CGGCCCGCTACGCGTGTCTCTGCCTCTCTCTCTCTCTCTCTCTCCGCTCTCTCC	.	PASS	PRECISE;SVMETHOD=Snifflesv1.0.12;CHR2=chr11;END=10330148;STD_quant_start=5.036232;STD_quant_stop=5.231026;Kurtosis_quant_start=2.277139;Kurtosis_quant_stop=2.863458;SVTYPE=INS;SUPTYPE=AL;SVLEN=42;STRANDS=+-;STRANDS2=25,19,25,19;RE=44;REF_strand=81,88;Strandbias_pval=0.314198;AF=0.206573	GT:DR:DV	0/0:169:44
chr11	10333918	36568	N	AAAAGAAACAGGTAAGGGATCCCTGGTGTGCGCAGATCGTTTGGGCGCCTGCCTAATGGCCGAGGGGCGTGATCAATGGAGACCGGGATCGAATCCCAGTCGGCTCCCCGGTGATGGAGGCCTGCTGCTCCCTCTGCGCGGTTGTCGCCTTGCTTGCTCTCTCTCCTCTCTCGGGGGGACTATGCCATAATAAGTAGAAAAATGATTTAAAAAAAAAA	.	PASS	PRECISE;SVMETHOD=Snifflesv1.0.12;CHR2=chr11;END=10333922;STD_quant_start=3.537178;STD_quant_stop=5.818975;Kurtosis_quant_start=4.157075;Kurtosis_quant_stop=5.063044;SVTYPE=INS;SUPTYPE=AL;SVLEN=217;STRANDS=+-;STRANDS2=37,50,37,50;RE=87;REF_strand=97,115;Strandbias_pval=0.701087;AF=0.29097	GT:DR:DV	0/0:212:87
chr11	10337842	36569	AGAAACTTTGCAGGTGGGATCCCTGGGTGGCGCAGCGGTTTGGCGCCTGCCTTTGGCCCAGGGCGCGATCCTGGAGACCCGGGATCGAATCCCACATCGGGCTCCCGGTGCATGGAGCCTGCTTCTCCCTCGGCCTGTGTCTCTGCCTCTCTCTCTCTCTCTCTCTGTGACTATCATAAATAAATAAAAATTGAAAAAAAATATTAAAAAAAA	N	.	PASS	PRECISE;SVMETHOD=Snifflesv1.0.12;CHR2=chr11;END=10338055;STD_quant_start=1.176697;STD_quant_stop=1.732051;Kurtosis_quant_start=-1.743657;Kurtosis_quant_stop=-1.833851;SVTYPE=DEL;SUPTYPE=AL;SVLEN=-213;STRANDS=+-;STRANDS2=11,16,11,16;RE=27;REF_strand=104,125;Strandbias_pval=0.68723;AF=0.105469	GT:DR:DV	0/0:229:27
chr11	10342313	36570	N	TTTTTAATTATTTATGATCGTTCACAGTAGAGATGAGAGAGGAGAGACACAGGCAGAGGAGAAGAAAGAAGCAGGCCCATGCACCGGGAGCCCGCTGTGGGATTCGATTCCGGGTCTCCAGGATAGCGCATGGGCCCAAAGGCCAGCGCCAAACCGCTGCGGCCAACCAGGATCCC	.	PASS	PRECISE;SVMETHOD=Snifflesv1.0.12;CHR2=chr11;END=10342314;STD_quant_start=0.554700;STD_quant_stop=2.703274;Kurtosis_quant_start=0.863759;Kurtosis_quant_stop=-0.265303;SVTYPE=INS;SUPTYPE=AL;SVLEN=176;STRANDS=+-;STRANDS2=10,17,10,17;RE=27;REF_strand=94,121;Strandbias_pval=0.543465;AF=0.11157	GT:DR:DV	0/0:215:27
chr11	10349996	36571	N	TAAAACTTAAAGGGGGATCCTGGGTGGGCGCAGCGTTTTAGCGCTGCCTTTGGCCCAGGGCGCGATCCTGGAGACCCGCGGGATAGATCCCACGTCGAGGCCTCCCGGAGCATGAGAGCCTGCTTCTCCCTCTGCCTGTGGCTCTGCCCTCTCTTCTCTCGATCTCTGATAACTAATCATAAATAAAATAATTAATTAAAAAAAAATTAAAAAAAAATAAAA	.	PASS	PRECISE;SVMETHOD=Snifflesv1.0.12;CHR2=chr11;END=10349996;STD_quant_start=1.976274;STD_quant_stop=9.902353;Kurtosis_quant_start=7.318248;Kurtosis_quant_stop=8.291685;SVTYPE=INS;SUPTYPE=AL;SVLEN=215;STRANDS=+-;STRANDS2=52,55,52,55;RE=107;REF_strand=86,92;Strandbias_pval=1;AF=0.375439	GT:DR:DV	0/1:178:107
chr11	10365452	36572	N	AAAAGACATGTGTGGGCCAATATCCGAAAGGTAGACAGCACGTAAAGACTGCTAACTCTGGGAAACGAACTAGGGGTGTGGATAGAATGGCGGAGGGCGGTGGGTGTGGAGGACTGGGGCCGGGCCAGTTGGGTTATTCTGTATGTTAGTAAATTGAACACCAATAAAAAATAAATTAAAAAAA	.	PASS	PRECISE;SVMETHOD=Snifflesv1.0.12;CHR2=chr11;END=10365456;STD_quant_start=0.987421;STD_quant_stop=5.543014;Kurtosis_quant_start=7.612389;Kurtosis_quant_stop=0.741016;SVTYPE=INS;SUPTYPE=AL;SVLEN=183;STRANDS=+-;STRANDS2=36,45,36,45;RE=81;REF_strand=82,104;Strandbias_pval=1;AF=0.303371	GT:DR:DV	0/1:186:81
chr11	10377120	36573	N	TATTGTTATTAAAGGAGGGCAGTCCGTTTACAATTGCACCCGAAAAGCATAAGATCCTGGAAGAAAACCTAACCAAAGATAGTAAGGATCTATTACCCTCAAAACTATAGAAAACTTCTGAAAGAAATTGAGGAAGAACACAAAGAATGGAAAAAATATTCCATGCTCATGGGATGGGCAGAATTAATATTGTGGAAAGGTCATGTTACCGCAGGGCAATAGACACGTTTAATGCAATCCCTATCAAAAATACCATGGACTTGCTCAGAGAGTTAGAACAAATTATTTTTTAAGAGTTTGTGGAATCAGAAAAGACCCCGAAGAGCAAGGGGAATTTGAAAAAAAGACCCCATATCTGGGGGCATCAACAATGCCAGATTTTTCAGGTTGTACTACAAAGCTGTGGTCATCCAGACAGTGTGGTACTGGCACAAAAACAGACAACATAGATCAAGTGGAAACAGAATAGAGAAGCCAGAAGTGGACCCTTAATTTTAATAGGCAACGAATAGTCGATAAAGGAGGAACGACTTATCCAGTGGAAGAAAGACAGTCTCTTCAGATGGGTGTGGGAAAATTGAACATCCACATGCAAGAAGAATGAAACTAGACGCACTCGCTTTCACCAAAACACAAAAGATAACTCAAAATGGATAAAGATCTAAATTGAGACAAGAATTCCATCAAAGCCGAGAGAAGAACACAGGCAACACCCTTTGTGAACTCGGCCATAGTAACGGTCGTGCAAGATACATCACGAAGGCAAAGAAACAAAAGCGAAAAATGAACTATTAGGACGTTCATCAAGATAAAGCTGTTGCACAGCAAAGGAGAGAATCCAACAAACTCAAAGACAACACGACGAATGGGAGAAGATAATTTGCAAGGACATATAAAGATAAGGGCTACGTTTCCACAAGATCTATAAAGAACTTCTTAAACTCAACACAAAGAAACAACAATCCCAATCATGAATGGGGGCAAAAGACCTGAACAGGAAATCTCACAGAGGAAACATAGACATGGCCAACAATGCACATGAGAAAATGCTCTGCATCCTTGCCTCAGGAAATACAAATCAAAACACACAAAGGAGATACCACTCACACCAGTGAGAATGGGAAAAATTAAACAAGGCAGGAGAACCACAAATGTTTGAGAGGAGGTGGAGAAAAGGGAACCCTCATCACTGTTGGTGGGAAGGTGAACTGGTGCAGGCCACTGCTCGGGAAAACGTGTGGAGGTCCTCAAACAGTTCAAAATATCCTGCCCTACGACCCAGAAACAATTGCACGGCTTGGGATTGATACGCCAAAAAGATACAGATGCAGGGAAACGCCAGGACCCTGCACCCACACCCGATGTTGTATAGGCAGCAATGGCACGATAGCCAAAACGGTGGAAGGAGCCCCGGTGTGCCCATCGAAAGATGAGTGGGATAAAGAAGAATGTGGTTTTAATGTAACGATGGAATATGACTCAGCTATTAGAAGGACAAATACCCACCATTTGCTTCAAAAACGTGGAGGGAACGGAGGGTATTATGCTGAGTGAAGTAAGCAGATCGGAGAGGACAAAACATTATATGTTCCTCATTCATTTGGGGAAGAGAAATTAATAGTGAAAGGGAATATAAGGGGAAGGAGGGAAGGAAATGTGTGGGAATATCAGAAAGGGAAGAACAGAACGTAAGACGGGCTAACTCTGGGACGAACTGGGGGGTGGGAAGGGGAGGAGAGCGGGGTGGGAGTGAATGGTGACAGGCACTGGGGGTTATTCTGTATGTTAGTAATTGAAACCCATAAAAAAATAAATAAAAAAAA	.	FAIL_NOTPRECISE	IMPRECISE;SVMETHOD=Snifflesv1.0.12;CHR2=chr11;END=10377120;STD_quant_start=0.542326;STD_quant_stop=26.249930;Kurtosis_quant_start=5.677922;Kurtosis_quant_stop=-1.596796;SVTYPE=INS;SUPTYPE=AL,SR;SVLEN=1848;STRANDS=+-;STRANDS2=24,11,24,11;RE=35;REF_strand=103,92;Strandbias_pval=0.0981134;AF=0.152174	GT:DR:DV	0/0:195:35
chr11	10386135	36574	N	TGTTTTTTTTTTTTTTACTTTTCTATTTTATTTTCTCTTGCTGTCACGAGAGACGAGAGAGAGGGCCCAGTATACCTAGGCATCGGCGAGAAGCCGGTCATTGCCCCGGGAGCCTGATGGGGATTCGATCCCGGGTCTCCAGGCTCGCGCCTGGGGCCAACGCAGGCGCCAAACCGCTTCCGCCACCCAGGGTCCCTGATGTT	.	PASS	PRECISE;SVMETHOD=Snifflesv1.0.12;CHR2=chr11;END=10386148;STD_quant_start=2.507133;STD_quant_stop=4.832923;Kurtosis_quant_start=9.192846;Kurtosis_quant_stop=17.013857;SVTYPE=INS;SUPTYPE=AL;SVLEN=198;STRANDS=+-;STRANDS2=39,45,39,45;RE=84;REF_strand=90,102;Strandbias_pval=1;AF=0.304348	GT:DR:DV	0/1:192:84
chr11	10399577	36575	AACAAAAAGACATTAAAGGCATTCAAATTGGCAAAGAAGAAGTCAAACTCTCCCTCTTCGCCGATGACATGATACTCTACATAGAAAACCCAAAAGTCTCCACCCCAAGATTGCTAGAACTCATACAGCAATTCGGTAGCGTGGCAGGATACAAAATCAATGCCCAGAAGTCAGTGGCATTTCTATACACTAACAATGAGACTGAAGAAAGAGAAATTAAGGAGTCAATCCCATTTACAATTGCACCCAAAAGCATAAGATACCTAGGAATAAACCTCACCAAAGATGTAAAGGATCTATACCCTCAAAACTATAGAACACTTCTGAAAGAAATTGAGGAAGACACAAAGAGATGGAAAAATATTCCATGCTCATGGATTGGCAGAATTAATATTGTGAAAATGTCAATGTTACCCAGGGCAATATACACGTTTAATGCAATCCCTATCAAAATACCATGGACTTTCTTCAGAGAGTTAGAACAAATTATTTTAAGATTTGTGTGGAATCAGAAAAGACCCCGAATAGCCAGGGGAATTTTAAAAAAGAAAACCATAGCTGGGGGCATCACAATGCCAGATTTCAGGTTGTACTACAAAGCTGTGGTCATCAAGACAGTGTGGTACTGGCACCAAAACAGACACATAGATCAGTGGAACAGAATAGAGAATCCAGAATTGGACCCTGAACTTTATGGGCAACTAATATTCGATAAAGGAGGAAAGACTATCCATTGGAAGAAAGACAGTCTCTTCAATAAATGGTGCTGGGAAAATTGGACATCCACATGCAGAAGAATGAAACTAGACCACTCTCTTTCACCATACACAAAGATAAACTCAAAATGGATGAAAGATCTAAATGTGAGACAAGATTCCATCAAAATCCTAGAGAAGAACACAGGCAACACCCTTTTTGAACTCGGCCATAGTAACTTCTTGCAAGATACATCCACGAAGGCAAAAGAAACAAAAGCAAAAATGAACTATTGGGACTTCATCAAGATAAGAAGCTTTTGCACAGCAAAGGATACAGTCAACAAAACTCAAAGACAACCTACAGAATGGGAGAAGATATTTGCAAATGACATATCAGATAAAGGGCTAGTTTCCAAGATCTATAAAGAACTTATTAAACTCAACACCAAAGAAACAAACAATCCAATCATGAAATGGGCAAAAGACATGAACAGAAATCTCACAGAGGAAGACATAGACATGGCCAACATGCATATGAGAAAATGCTCTGCATCCCTTGCCATCAGGGAAATACAAATCAAAACTACAATGAGATACCACCTCACACCAGTGAGAATGGGGAAAATTAACAAGGCAGGAAACAACAAATGTTGGAGAGGATGCGGAGAAAAGGGAACCCTCTTACACTGTTGGTGGGAATGTGAACTGGTGCAGCCACTCTGGAAAACTGTGTGGAGGTTCCTCAAACAGTTAAAAATAGACCTGCCCTACGACCCAGCAATTGCACTGTTGGGGATTTACCCCAAAGATACAAATGCAATGAAACGCCGGGACACCTGCACCCCGATGTTTCTAGCAGCAATGGCCACTATAGCCAAACTGTGGAAGGAGCCTCGGTGTCCAACGAAAGATGAATGGATAAAGAAGATGTGGTTTATGTATACAATGGAATATTACTCAGCTATTAGAAATGACAAATACCCACCATTTGCATCAACGTGGATGGAACTGGAGGGTATTATGCTGAGTGAAGTAAGTCAGTCGGAGAAGGACAAACATTATATGTTCTCATTCATTTGGGGAATATAAATAATAGTGAAAGGGAAAATAAGGGAAGGGAGAAGAAATGTGTGGGAAATATCAGAAAGGGAGACAGAACGTAAAGACTGCTAACTCTGGGAAACGAACTAGGGGTGGTAGAAGGGGAGGAGGGCGGGGGGTGGGAGTGAATGGGTGACGGGCACTGGGTGTTATTCTGTATGTTAGTAAATTGAACACCAATAAAAAAAAAATAAATAAAAAATAAAATAAATAAATAAATAAATAAATAAATAAAAACAAATATGATTATACT	N	.	PASS	PRECISE;SVMETHOD=Snifflesv1.0.12;CHR2=chr11;END=10401613;STD_quant_start=3.949684;STD_quant_stop=2.439262;Kurtosis_quant_start=2.068057;Kurtosis_quant_stop=-1.708885;SVTYPE=DEL;SUPTYPE=AL,SR;SVLEN=-2036;STRANDS=+-;STRANDS2=37,44,37,44;RE=81;REF_strand=76,78;Strandbias_pval=0.680457;AF=0.344681	GT:DR:DV	0/1:154:81
chr11	10415409	36576	CTGGAAAAAAAAATAAGAAAGGAAATATTGAGCATTATTTCTGTGTATTCCATTATACATGGAATACCTTGTCCATAGTTCAGATGCCTCCTAGCTCCAGAGCCCATCATCAACTGATGATTCTGCTCTGTATCACTGAGTTAAAAACCTAGCTGAACTCATCACTTCTTAGGCAAAATCTTAAGATTGATAATCAGACCATATGTTGGTTTCTTAAGTTTGTATGTCCTCTACTCACAAACCAGTGTC	N	.	FAIL_NOTPRECISE	IMPRECISE;SVMETHOD=Snifflesv1.0.12;CHR2=chr11;END=10415603;STD_quant_start=55.279592;STD_quant_stop=74.965548;Kurtosis_quant_start=-2.129746;Kurtosis_quant_stop=-2.339843;SVTYPE=DEL;SUPTYPE=AL;SVLEN=-194;STRANDS=+-;STRANDS2=11,13,11,13;RE=24;REF_strand=95,86;Strandbias_pval=0.66469;AF=0.117073	GT:DR:DV	0/0:181:24
chr11	10429680	36577	TGATCCCATGGTCCAGGATCAAGTCTCACATCAGGCTACTTGC	N	.	PASS	PRECISE;SVMETHOD=Snifflesv1.0.12;CHR2=chr11;END=10429723;STD_quant_start=4.391912;STD_quant_stop=1.333333;Kurtosis_quant_start=-2.005871;Kurtosis_quant_stop=-0.478931;SVTYPE=DEL;SUPTYPE=AL;SVLEN=-43;STRANDS=+-;STRANDS2=43,47,43,47;RE=90;REF_strand=94,109;Strandbias_pval=0.89908;AF=0.307167	GT:DR:DV	0/1:203:90
chr11	10447840	36578	ATGGTATATCTTTCTAAATAGTGACCATTTGTATCCATGTAATAAGAGCTATTTTTCATTCTCAATAATTTTCTTCAGAATAAGAAAATAATAAAGTGACCCTAAAAGATAAGTAAAAAAATTCTCCAAGTTTACAGCTTTGATAGAGTGATCTAAAACTTGACAAAACAAAATTTCACCATAAAGCTAAGTGACTTGAGTCCTTCACATGATTAACTAGAAAGTTCTTTGCCTTTCAGTCACCCAACAGACGTATTTTGAGCACCATGCTACAAAATCTGAAATCATGTTGAAATAACACATATAACCTAAATAAAGCTAGAATATGCCTTTAATTTTTACTGTCTGGGTAGAAAACTTAGGAAGTCTGGAAAACAAATAGCAATTAATCTCATCCTTTAGTTAACATTATAAAACTTTGGAAGAGGAAGAAAGATGCGGCAAATATTCGACCACTACAAATTTCAGTGCTATTAATGGCTTTTCTGTTTCAGGAGCATACTAACTCCATCTCAGTTGTCTGGCAACACAAATTAATACCAATTCCAGAACTCATATTCCATAGAGGCAGAAAGCATCTCTCACAGGCTCTAGTCCTCATTTCTTAAATCTTTCCCAGGAAAATACATGGATCCTCTCATTTGTATAGTCTGAGAGAGATGACTGCCAATTCAGGGAGGATTCTGGTATCTATTCATAGCCACTGTCCTCACTGCCATGATGGATGGCTGCCACAAAGTACCACTGTGGAGGGTTGCTTCCCCAGGCTCCGGCCTTCAGCCTCAGAAAGAAGGGAGAAAGGGTGAAAATAATGTAAATGAGGAGGATAAATATAGTTTGGTAACTACTGCTGGAATGATTTGAGGAGTTAAATACTATGATAGAAAATATACTTTCCTAGAAAGAAGTATTATTAAGAATGTTGACAGGATGACTCTAGATATCAAGACATCTTAGATTTAAATGTTATTCACTTAGGACTGGAAAGCTTGGGAAGTAGACAAAGGGAGTAGAAGCTCAAATGGAGTTATTCACTTCATAAGAGTTTTTTCTTCTAAGTCTGCCCAGAGGAAAAAGTTTGAACTTCAGCAAAAAATTTTCCCCAACTCATTTCAGTAATATAACTCTCCTACCAAACTAAAATTATACTTCTTTCACTTATCTTAGTCTTCAGATCAGTTAATTATGGTCATTTTATATTTTGCAGTTTAAAACCACTATCCTTAATAACACAGAATTGACTAATTTTTCTTTCTCTGTCATTGCCATGTGCTCAATTTTTTGGTAAGCATGTGATCAAACAAATAAACATATGTTTATTTGTTGCCATGCAGGTCTTTAAAACTCCTTAAATTATCAGAATATAATTTTCTGAAAGCTTAGCTTAATTTTGGCTTTCTTCTTTCAGATAATTATTACATTTACACCATGCTACTCTTTACTTCTTGGCTTTGATTCTGTGTTCCTCCTTCCAATTTGTGTATATCTTACTTCATTTGTAAATGACCAGAGAGTTCCCTGTAGATACTGCAGATTCTTTAGATGCCTCACAGTATGTTAACCATCAAAATACATTTTCCACATGTAATTATAATACAGAAACATTTTATTCCAGTTAAACTTTTCTTGGAATTTCTGAACTGACAGTTAACTTTTATTGGATAAAGACTTGTTGAAATCTCCTTTTGCACGTCCAACATATATGTTTTTCTAACTGGTCTTACTTAATCTTTTGTGTTGCTTTTGTTCTAAGGTTCTGATTCCTACTAATTCATCAATCAGGCAGATCTTTTATATCAGTTTAAACTGTGTACAGAGTACAAATTTCCCCTTTTGTTTCCTTAAAATGTCCATGCAGTCCCCTAAGATTTTGACTGCATGTTAAGCTCTACACCATGATCAGCTGTTCTGTGCAAAGCACTCTGTAAATCACTCAGATGTGTGCCATATACTGCAAGTTATTAAATAGAGCAAATATTAAAATAGTCATTTTTTTAATTTGAGATTGGAATTCTTACCCACCCACATAAGAGACATTTCCTTGGCTACATTTTCCTGGGAATAGATGGATATATTACAATAAGTCATTCTGCATAACTTGATCTACACATGATAGATTTTTCGTGCTATTATTTTTGCCCAGCTCTGGGTCAAATATTTTCATTAGCAGACTCCCCAGTTTGAATTCCAAGAATGGTTCCATCTTAACTCTTTCTCTGTAGAGTGTTTTGAATTTCCCATTTATTTCCTTTATTTTTATAATATACCAGAAACTCCTCTAAGAGAATTAAACTTTGATTAAGAACTAGGTCAGATTATATTCTGCTACAACCTTGGTGGTGTCTTTCCATTCCTTCAACAAATACAGAATGATTAAATACTAAAATAGTCACTGTTCTAGCTACTAGCATTTCAAATGAAAACAGAACAAAACAAATCCCTGTCCTGAAAAAGTTCACTCTTTACTAGGTAAGAACACAATAAATAAGGTAAAAAAATAAACATATATGTTAGAAGGTGATGAGTGTTCTGGAGAAAAACAAAGCAAGGGGAGGAATATGAAGTTTAATATATGTGCAGTTTGTGATGCAGTAGCTAGGGTTTGCTTTCACTCAGATGGTGACAGCTGAGTAAAGACCTGAAGGAGAAATTCAATTGAACTTCCAGGAAAAGAGTGTTTTAGACAGGGAGAAAGACAAGTATCAAAACCTTGGGCTGGAAATCTGATTGAAATGTTTGAGGAGGGGCAGCTCGGGTGGCTCAGTGGTTTAGCGCCTGCCTTCAGCCCAGGGCGTGATCCTAGAGACCCGGGATCGAGTCCCGAGTCAGGCTCCCTGCATGGAGCCTGCTTCTCCCTCTGCCTGTGTCTCTGCCCCTCTCTTTCTGTGTCTCTCATGAGTAAATAATTAAAATCTTTAAAAAATCACTTAAAAAAGAGAAATGACTGAGGAATAGCAAAGAGGCTAGTATAGGTGGTAAAGAGTGAACATTTGAGAAGGTAGAGTCAAAGAACAATTGCATAAGCTTCTCTGTGATTTGTAAGGCTATTAGTCTCATGATATAGG	N	.	PASS	PRECISE;SVMETHOD=Snifflesv1.0.12;CHR2=chr11;END=10450905;STD_quant_start=0.651920;STD_quant_stop=0.000000;Kurtosis_quant_start=16.327724;Kurtosis_quant_stop=25.417270;SVTYPE=DEL;SUPTYPE=AL,SR;SVLEN=-3065;STRANDS=+-;STRANDS2=44,36,44,36;RE=80;REF_strand=87,92;Strandbias_pval=0.350257;AF=0.30888	GT:DR:DV	0/1:179:80
chr11	10455507	36579	N	AAACACACACACATATATAATATACACACACGCAT	.	PASS	PRECISE;SVMETHOD=Snifflesv1.0.12;CHR2=chr11;END=10455508;STD_quant_start=0.392232;STD_quant_stop=1.775907;Kurtosis_quant_start=0.420103;Kurtosis_quant_stop=0.375149;SVTYPE=INS;SUPTYPE=AL;SVLEN=32;STRANDS=+-;STRANDS2=11,16,11,16;RE=27;REF_strand=86,84;Strandbias_pval=0.409396;AF=0.137056	GT:DR:DV	0/0:170:27
chr11	10455607	36580	ACACACATTTTTTTTTTAATTTTTATTTATTTATGATAGTCACAGAGAGAGAGAGAGAGGCAGAGACACAGGCAGAGGGAGAGGCAGGCTCCATGCACCGGGAGCCCGACGTGGGATTCGATCACGGGTCTCCAGGATCGCGCCCTGGGCCAAAGGCAGGCGCCAAACCGCTGCGCCACCCAGGGATCCCA	N	.	PASS	PRECISE;SVMETHOD=Snifflesv1.0.12;CHR2=chr11;END=10455798;STD_quant_start=1.853617;STD_quant_stop=0.987096;Kurtosis_quant_start=4.978104;Kurtosis_quant_stop=12.131670;SVTYPE=DEL;SUPTYPE=AL;SVLEN=-191;STRANDS=+-;STRANDS2=45,34,45,34;RE=79;REF_strand=84,83;Strandbias_pval=0.341969;AF=0.321138	GT:DR:DV	0/1:167:79
chr11	10462425	36581	N	CCTTTTTTTTGTTTTTTCTTTTGTTTTTTTTCCTCCTTGCTTTTTTTTTTTTTTTGTT	.	FAIL_NOTPRECISE	IMPRECISE;SVMETHOD=Snifflesv1.0.12;CHR2=chr11;END=10462424;STD_quant_start=29.301877;STD_quant_stop=30.248967;Kurtosis_quant_start=0.284720;Kurtosis_quant_stop=-1.188625;SVTYPE=INS;SUPTYPE=AL;SVLEN=95;STRANDS=+-;STRANDS2=15,3,15,3;RE=18;REF_strand=62,83;Strandbias_pval=0.00187764;AF=0.110429	GT:DR:DV	0/0:145:18
chr11	10467434	36582	N	TACACTTTTATTTTTTTTTATTTTTTAGTAATGTTTA	.	PASS	PRECISE;SVMETHOD=Snifflesv1.0.12;CHR2=chr11;END=10467433;STD_quant_start=4.743416;STD_quant_stop=2.073644;Kurtosis_quant_start=0.610266;Kurtosis_quant_stop=1.945683;SVTYPE=INS;SUPTYPE=AL;SVLEN=39;STRANDS=+-;STRANDS2=4,12,4,12;RE=16;REF_strand=41,64;Strandbias_pval=0.406367;AF=0.132231	GT:DR:DV	0/0:105:16
chr11	10467636	36583	N	CTGCATGGAGCCTGCTTCTCTTCTGCCCGCTGTCTTTTTCTCCTCTGGCTCGCATGAAATAAATAAATCAAAA	.	PASS	PRECISE;SVMETHOD=Snifflesv1.0.12;CHR2=chr11;END=10467635;STD_quant_start=0.795822;STD_quant_stop=3.719319;Kurtosis_quant_start=-1.473093;Kurtosis_quant_stop=4.974739;SVTYPE=INS;SUPTYPE=AL;SVLEN=75;STRANDS=+-;STRANDS2=28,33,28,33;RE=61;REF_strand=41,64;Strandbias_pval=0.417078;AF=0.36747	GT:DR:DV	0/1:105:61
chr11	10479866	36584	N	GCGGGGGGGGGCGGGGGGGGCGGGAGGGTGGGGGGGGGGGGGGGTGGGGCGGGGGGGAGGAATGGAGAAAA	.	FAIL_NOTPRECISE	IMPRECISE;SVMETHOD=Snifflesv1.0.12;CHR2=chr11;END=10479867;STD_quant_start=13.902256;STD_quant_stop=20.813020;Kurtosis_quant_start=-0.430247;Kurtosis_quant_stop=-0.937610;SVTYPE=INS;SUPTYPE=AL;SVLEN=65;STRANDS=+-;STRANDS2=2,21,2,21;RE=22;REF_strand=77,96;Strandbias_pval=0.000607464;AF=0.112821	GT:DR:DV	0/0:173:22
chr11	10493646	36585	N	<DEL>	.	PASS	PRECISE;SVMETHOD=Snifflesv1.0.12;CHR2=chr11;END=10514921;STD_quant_start=0.357295;STD_quant_stop=1.202834;Kurtosis_quant_start=37.325227;Kurtosis_quant_stop=30.688798;SVTYPE=DEL;SUPTYPE=SR;SVLEN=-21275;STRANDS=+-;STRANDS2=43,52,43,52;RE=95;REF_strand=61,64;Strandbias_pval=0.682788;AF=0.431818	GT:DR:DV	0/1:125:95
chr11	10515468	36586	CTATGGTAAGGCTGTTACATTAGACAGATCACATGGAGTGGCTACATTGAAACAGAGAGGTCTAAATAATCTCAGCTGTTCAGCCTCAAGTCCCACTATATGCTTCCCTCT	N	.	PASS	PRECISE;SVMETHOD=Snifflesv1.0.12;CHR2=chr11;END=10515579;STD_quant_start=0.000000;STD_quant_stop=0.179605;Kurtosis_quant_start=2.987105;Kurtosis_quant_stop=13.054454;SVTYPE=DEL;SUPTYPE=AL;SVLEN=-111;STRANDS=+-;STRANDS2=27,35,27,35;RE=62;REF_strand=80,95;Strandbias_pval=0.882047;AF=0.261603	GT:DR:DV	0/0:175:62
chr11	10517981	36587	N	AGTTAAAAATATTACAATTAAAAATTGTATACAGTCATTACACAAAATTACAAATTATAACAAGTCAATTAGCAAAATTATCAAAATTAGACAAGGCATTACAAAATGACAA	.	PASS	PRECISE;SVMETHOD=Snifflesv1.0.12;CHR2=chr11;END=10517981;STD_quant_start=0.000000;STD_quant_stop=3.376389;Kurtosis_quant_start=8.415608;Kurtosis_quant_stop=6.543554;SVTYPE=INS;SUPTYPE=AL;SVLEN=108;STRANDS=+-;STRANDS2=37,34,37,34;RE=71;REF_strand=109,100;Strandbias_pval=1;AF=0.253571	GT:DR:DV	0/0:209:71
chr11	10523074	36588	N	TAAAATAATAGAAAAAGAAATAAATAAATTAACTACATTAAATTAAATAA	.	PASS	PRECISE;SVMETHOD=Snifflesv1.0.12;CHR2=chr11;END=10523074;STD_quant_start=3.914911;STD_quant_stop=4.942527;Kurtosis_quant_start=5.701213;Kurtosis_quant_stop=4.061561;SVTYPE=INS;SUPTYPE=AL;SVLEN=48;STRANDS=+-;STRANDS2=56,43,56,43;RE=99;REF_strand=99,75;Strandbias_pval=1;AF=0.362637	GT:DR:DV	0/1:174:99
chr11	10524910	36589	N	CTCCCCGGTACATCCCCATATCCGCAAACGCAAACAGATCTCAGAATTGCCCTCACGC	.	PASS	PRECISE;SVMETHOD=Snifflesv1.0.12;CHR2=chr11;END=10524936;STD_quant_start=7.002857;STD_quant_stop=8.985544;Kurtosis_quant_start=5.856585;Kurtosis_quant_stop=20.586438;SVTYPE=INS;SUPTYPE=AL;SVLEN=49;STRANDS=+-;STRANDS2=48,52,48,52;RE=100;REF_strand=106,108;Strandbias_pval=0.809772;AF=0.318471	GT:DR:DV	0/1:214:100
chr11	10527129	36590	N	AAAGAAAGAAGAGAAGGGAAAAAAAAAGGGGG	.	FAIL_NOTPRECISE	IMPRECISE;SVMETHOD=Snifflesv1.0.12;CHR2=chr11;END=10527129;STD_quant_start=15.968719;STD_quant_stop=14.727525;Kurtosis_quant_start=-0.717772;Kurtosis_quant_stop=0.509686;SVTYPE=INS;SUPTYPE=AL;SVLEN=33;STRANDS=+-;STRANDS2=6,11,6,11;RE=17;REF_strand=98,105;Strandbias_pval=0.325874;AF=0.0772727	GT:DR:DV	0/0:203:17
chr11	10530819	36591	N	ACTTACACTTTTTTTTTTTTTTTTTTTTTAATTTTTATTTTACTATGGAAGGCACACAGTGAGAGAGAGGGCAGAGACACAGGCAGAGGGAAGAAGCAGGCTCAATGCACGCGTGACGCTGACGTGGGATTGGATCCGCGAATCTTCAGGAGCGCGAGCCCTGGGCCAAGGCAGGCGAGCTAAACCGCGGCGCCACCCAGGGATCCCA	.	PASS	PRECISE;SVMETHOD=Snifflesv1.0.12;CHR2=chr11;END=10530820;STD_quant_start=2.675951;STD_quant_stop=4.053217;Kurtosis_quant_start=19.582111;Kurtosis_quant_stop=20.556377;SVTYPE=INS;SUPTYPE=AL;SVLEN=206;STRANDS=+-;STRANDS2=55,57,55,57;RE=112;REF_strand=93,106;Strandbias_pval=0.723467;AF=0.360129	GT:DR:DV	0/1:199:112
chr11	10533286	36592	N	AAACATAAAAGAGAAGTAAGTTGTAAAGTTAAATAATATATATATTAAT	.	PASS	PRECISE;SVMETHOD=Snifflesv1.0.12;CHR2=chr11;END=10533300;STD_quant_start=7.280110;STD_quant_stop=9.476286;Kurtosis_quant_start=4.885323;Kurtosis_quant_stop=0.618364;SVTYPE=INS;SUPTYPE=AL;SVLEN=31;STRANDS=+-;STRANDS2=9,9,9,9;RE=18;REF_strand=101,112;Strandbias_pval=1;AF=0.0779221	GT:DR:DV	0/0:213:18
chr11	10534639	36593	N	GAAATAAACCTTATTGGCTAGCGGATCCCTGGGTGGCGAAGATGTTAGCGCTGCCTTTGGCCCAGGGCGTGACCTGGAGGACCAAGGATGAATCCCCACGTCGGCTCCTGGTGCATGCGGGAGGCTGCTTCCTCCCTTCCTGCCTATTTCTCTGCCTCTCTCTCTGGTGACTACATACATAAACTAAAATTAAAAAAAAAAAAAAAAAAAAAAAAAAAAAAAA	.	PASS	PRECISE;SVMETHOD=Snifflesv1.0.12;CHR2=chr11;END=10534646;STD_quant_start=2.464027;STD_quant_stop=4.035556;Kurtosis_quant_start=0.223740;Kurtosis_quant_stop=3.100737;SVTYPE=INS;SUPTYPE=AL;SVLEN=218;STRANDS=+-;STRANDS2=13,15,13,15;RE=28;REF_strand=102,118;Strandbias_pval=1;AF=0.112903	GT:DR:DV	0/0:220:28
chr11	10535849	36594	N	AATATTTCTGGGTGATCCCGGGTTCCAGTGTTTAGGGCGCCGCCTTTGCCGGCAGGCGCGATCCGAGTCCCGGATCAGAGTCCACATCGGCTCCTGGCTGGAGCCTCTTCTCCCTTGCCGATGTCTCTGCCTCGCTCTCTCCTCTATCGTCAGATAATAAATAATTTGAAACAATAATAAT	.	PASS	PRECISE;SVMETHOD=Snifflesv1.0.12;CHR2=chr11;END=10535849;STD_quant_start=1.435270;STD_quant_stop=5.089204;Kurtosis_quant_start=34.603131;Kurtosis_quant_stop=21.959366;SVTYPE=INS;SUPTYPE=AL,SR;SVLEN=193;STRANDS=+-;STRANDS2=48,52,48,52;RE=100;REF_strand=99,118;Strandbias_pval=0.717321;AF=0.315457	GT:DR:DV	0/1:217:100
chr11	10540906	36595	N	AAAAGAAACGCAGAAACCAAACAAAAAAAAAAAAAAAAAAAAAA	.	PASS	PRECISE;SVMETHOD=Snifflesv1.0.12;CHR2=chr11;END=10540922;STD_quant_start=2.751623;STD_quant_stop=3.897496;Kurtosis_quant_start=22.092255;Kurtosis_quant_stop=16.377019;SVTYPE=INS;SUPTYPE=AL;SVLEN=40;STRANDS=+-;STRANDS2=40,45,40,45;RE=85;REF_strand=100,107;Strandbias_pval=0.897685;AF=0.291096	GT:DR:DV	0/0:207:85
chr11	10560157	36596	N	GTGGGGGAGGCGGGAGGGGACGCGGGGGGAGGGGGGGGGGGGGGGGGGCGG	.	FAIL_NOTPRECISE	IMPRECISE;SVMETHOD=Snifflesv1.0.12;CHR2=chr11;END=10560921;STD_quant_start=161.280191;STD_quant_stop=101.120225;Kurtosis_quant_start=3.417331;Kurtosis_quant_stop=-1.808482;SVTYPE=INS;SUPTYPE=AL,SR;SVLEN=51;STRANDS=+-;STRANDS2=6,13,6,13;RE=19;REF_strand=102,82;Strandbias_pval=0.0554868;AF=0.0935961	GT:DR:DV	0/0:184:19
chr11	10562566	36597	N	CATCACTTAATTTTTATTTTTTTTCTCCCCCCCCC	.	PASS	PRECISE;SVMETHOD=Snifflesv1.0.12;CHR2=chr11;END=10562570;STD_quant_start=3.136672;STD_quant_stop=3.831112;Kurtosis_quant_start=18.470990;Kurtosis_quant_stop=17.409605;SVTYPE=INS;SUPTYPE=AL;SVLEN=31;STRANDS=+-;STRANDS2=33,30,33,30;RE=63;REF_strand=96,78;Strandbias_pval=0.768319;AF=0.265823	GT:DR:DV	0/0:174:63
chr11	10563941	36598	N	AAAAAGTAAACCTCGCTTTTTTTTTTTTAATATTTATTTGTTGATTTTTATTTGATGAAGTCACAGAGAGAGAGAGGCACAGAAGACACAGGCAGAGGGAGAAGCAGGCTCCATGCACCGGAGCCCATGGGGATTTCGATGCCCAGAGCTCCAGGATCGTGCCCCTGGGCACCAAAGGCAGGCACGCAAACCGTGCGCCACCCAAGGATCCCG	.	PASS	PRECISE;SVMETHOD=Snifflesv1.0.12;CHR2=chr11;END=10563955;STD_quant_start=1.588650;STD_quant_stop=4.956958;Kurtosis_quant_start=22.993576;Kurtosis_quant_stop=12.710001;SVTYPE=INS;SUPTYPE=AL;SVLEN=202;STRANDS=+-;STRANDS2=50,35,50,35;RE=85;REF_strand=93,78;Strandbias_pval=0.507891;AF=0.332031	GT:DR:DV	0/1:171:85
chr11	10566283	36599	N	AGTTTTCTTCTTTTTTTTTTTTAATTTATTTTTTTATTGTGTGTTCAATTTACTAACATTTACAGAATAACACCCAGTGCCGTCCACCCATTCACTCCCACCCCCCGCCCTCCTCCCCTTCTTACACCCCT	.	PASS	PRECISE;SVMETHOD=Snifflesv1.0.12;CHR2=chr11;END=10566286;STD_quant_start=1.652189;STD_quant_stop=4.132926;Kurtosis_quant_start=28.993366;Kurtosis_quant_stop=11.650063;SVTYPE=INS;SUPTYPE=AL;SVLEN=128;STRANDS=+-;STRANDS2=38,36,38,36;RE=74;REF_strand=76,81;Strandbias_pval=0.778036;AF=0.320346	GT:DR:DV	0/1:157:74
chr11	10569327	36600	N	AGCTTACTAAAAAAACAAAAAAAAAAAAAAA	.	PASS	PRECISE;SVMETHOD=Snifflesv1.0.12;CHR2=chr11;END=10569329;STD_quant_start=0.487950;STD_quant_stop=1.976047;Kurtosis_quant_start=7.152208;Kurtosis_quant_stop=0.654260;SVTYPE=INS;SUPTYPE=AL;SVLEN=31;STRANDS=+-;STRANDS2=14,28,14,28;RE=42;REF_strand=78,88;Strandbias_pval=0.121005;AF=0.201923	GT:DR:DV	0/0:166:42
chr11	10571632	36601	CCCTGGGATCCCTGGGTGGCGCAGCGGTTTGGCGCCTGCCTTTGGCCCAGGGCGCGATCCTGGAGACCCGGGATCGAATCCCATGTCAGGCTCCCGGTGCATGGAGCCTGCTTCTCCCTCTGCCTGTGTCTCTGCCTCTCTCTCTCTCTCTGTGACTATCATAAAAAAAAAAAAAAAAAAAAAAAAGATTT	N	.	PASS	PRECISE;SVMETHOD=Snifflesv1.0.12;CHR2=chr11;END=10571835;STD_quant_start=4.512206;STD_quant_stop=1.886796;Kurtosis_quant_start=-1.744857;Kurtosis_quant_stop=-0.776204;SVTYPE=DEL;SUPTYPE=AL;SVLEN=-203;STRANDS=+-;STRANDS2=24,26,24,26;RE=50;REF_strand=83,88;Strandbias_pval=1;AF=0.226244	GT:DR:DV	0/0:171:50
chr11	10574427	36602	N	CTTTTCCTATCTTCCTTTCGTTCTTTTTTTCTTTCGTCTTGTTTTTGTCTTCCCTTTCTTTCTTTGTCTTTCTTC	.	FAIL_NOTPRECISE	IMPRECISE;SVMETHOD=Snifflesv1.0.12;CHR2=chr11;END=10574439;STD_quant_start=21.084247;STD_quant_stop=26.066349;Kurtosis_quant_start=3.026069;Kurtosis_quant_stop=0.273589;SVTYPE=INS;SUPTYPE=AL;SVLEN=63;STRANDS=+-;STRANDS2=17,6,17,6;RE=23;REF_strand=84,80;Strandbias_pval=0.0462115;AF=0.122995	GT:DR:DV	0/0:164:23
chr11	10578126	36603	TTATGATAGTCACAGAGAGAAAGAGGCAGAGACACAGGCAGAGGGAGAAGCAGGCTCCATGCACCGGAAGCCCGATGTGGGATTCGATCCCTGGTCTCCAGGATCGCGCCCTGGGCCAAAGGCAGGCGCCAAACAGCTGCACCACCCAGGGATCCCTCATTTCAGATTTTAAGGCCAGTCTGCCCATTAAACTATTAACAACATCTTTCATAGCAATTGAATTCATAAACTATATTTTTTTTTATCTAGGTGTGTATGGAAGATTTCTAATTACAGTTCAAGATAGAAAATCACATCACTAGCTTGCTCTATCAGTCCATCTAGCTATCTAGAGAAATAGAGACTTGTATTTTCTCATATTGTGTAATTGGAAGTTGCACAATTAGTCTTTTGGAAAGTACTTTTTAAATACCAATTACATGTGAAGTATTGTACTTGACACCTTAGAGAACACAAGAGGTGTTGTATCTAGAAATTGCCCCCAAAGACCTTGGTACTAATTGGAAAAGAAAGATATTTACTTATTAAAAGCCCTACAAGTTAACATATAAAGTACAATGAGGACCAGCAACATCACATAGGTCAGAGCTTAGTGGTGAGGAGTATAGACTCTGGAGCTAGACTGCTGACATCTGATCCTCGCTACATCATGCACCTGCTGCACAGCTTGAACAGGTTGTTTTTGTTTTGTTGTTTTAACATCTCTTATATACCTATGCACCAAATGGATGTTTCAAAGTACCTAGCTCATGGATTATTATAGAAAATTAATAACATACAAAGTGCCTACAACAGTTTAAATGTTAATATATGCAAAGTGCTAAGCACACAGGAAATGTTATATAAGAGGTAGGTATCTAAATGTAGATGGTAAATGGCTAGGAATCCTTAGCAACTCTACCTGAACTGCTCTGAGAAGACACAAAACACAGCCACCTCTAGAAAAGAAGTCAACCGGCTGCCTGACTTTAATTTCATACTCCATCTGTTTATCAGTTTTCGGAATTGGACAAAGTTTGTTAAAATTTTTGTTTCCGGGATCCCTGGGTGGCGCAGCGGTTTGGCGCCTGCCTTTGGCCCAGGGCGCGATCCTGGAGACCCAGGATCAAATCCCACGTCAGGCTCCCGGTGCATGGAGCCTGCTTCTCCCTCTGCCTGTGTCTCTGCCTCTCTCTCTCTCTCTGTGACTATCATAAAAAAAAAAAAAAAAAATATTAAAAAAAAAATTTTTGTTTCCTCGAATACTCAAATTCAGTGTGCTATGGTGATATTTTATGTTAGGGATGATTTCTAATGGCAAGAAATGTGAGGGGCATATTTTAATCAGAACCTTCACGTTAGAATCAATATAGCTACAGCAGGTGAATTAGCATGGAAATATACATGTGAACTCCATATCTATGCTTTGCACTAGTGCATCTCTCCTAGGACACTGGCACATCATATTCAACCAGTGAATATTCTTGAAATAAATTAATGAATATGTTGAATGTAATTTTAGATGTAAAATACTCAAGGCAATATCAAAAAAAATGCAAAGCTAAGTAGGTACTATTTTTCAGATGAGTTTCCTTTTTTTGGGACTACAGGTAAAAAAAAATAATAACTCATCTCAAATTAATGTAAGAAATTACATTCATGTAATAATAGATTTAGTTGGCCTGAATTTTTCTTTTTGAAGTAATTTGGATCCTAACAGTTCCTAATGCCTCAAGAGCTACCTTAGAAATGATTTTCAGTGGGGGTGCCTGGGTGGCTCAGTTGGTTATATGCCTTTGTCTCAGGTCATGATCCTAGAGTCCCAGGATCAGCCCCTTGTCAGGCTCCCAGCAGGGAGTCTGCTTGTTCCTGTCCCTCTGCTCATCCCCCACCCAGCTGGTGCTCTCTCTCTTTAGAAAGGAAAAAAAGAAGTGATTTTCAGTGAAAGCATACAGCACTAGGTCTTAAAGTGTTGTCTCCTAAGGACAGCACCAGCATTACCGGCAAATCTGTTAAGCAAATTCTCAAGATCTATCCCTGACTTGTTGAATCAGATATTCTGGAAATGGGAGCAGCAATATGTTTTTTAATGAAGTCTGCAGGTGCTTTTGTTACAAGCTAAATTGGAAGAACCCTGGCTTATAGCAACTTTGTGTTCCTCAACTCTCTTTTCTTACAGAGCTCTAAAGGAATGATACTGTTCTGTCTTCAAAGAAACACAATTCTTGGGTTACTTGAGGAACTGGTTACAACATTACAAAAATGTAAATACAAAAAGGCAACCTCCCTCTTCTTCTCTGAAAACAATGGAACAGAACTGTTTGACCAGGGACATTTTTTCAAACACTTGGGCAGGGCTTTTTTTTCCTTTTTTAATACATTCTTATAATACATAGCTTATTTTAAATGTATTTTTGTTCTTTATTTTGGAAACTGTTGATTTAATGAAGAGAACAAGAAATATCACACAGTACAAAGTGTAAAAGTCACCAAAGAAAAAAGCCAAAAATAAAGGTTGAAGGCTAATACTGAATTTCATTTCAAATACATAAAAATTTACAAAGCCATGAAATTTATCTAAAGAGGAGGCATTTTGCATAAAGTATAGAAATAATTTGTATGTAAAATGGAAGAATTGATTTCCCCAGTTTGACTTCCATTCAGAGACACACTTGTAAATTGAAAGTGGAGATTAGGAAAAAACAAACAAACAAACAAAAAAGGGCAGGGTGGGGGGCAGCGTGGGGGGCAGTCAGCAGCTCCATCTCCTGACAGGCTCAGTCAGTAGAGCACGGGACTCTGGATCTCAGGGTTGTGAGTTTAAGCCCCATTTGAGTGTAGAGATTACTTAAAAATAAAACGTTAAGGGATGGGTAGCTCTGTTGGTTAAGCATCTGACTCTTGATTTTGGTGCAAGTCATGATCTCAGAGTCCTGGGATAGAGCCCCTGCTGGGTTCTACTCTACAGGAGCCTGAAGATTCTCTCCCTTTCCCTCAGCCCCTCCCCCTACTCAGGCACACACACTTTCTTTTTCTTACTCAAAAATAAATAAATAAATCTTTAAAAAGTAAATAAAATCTCTAAGAAGAAAAAAGACAAAGGGAATTTAGAATTGCAGTCTTAAAATACTGCCAAGGCACAATCTAAACTATTCTTTTTAACAGTAATTGAGCATGTGTATAGGGAATGGCACTGTATTAACCACTTTGGGAATTGTAATTTAGTTGAATACAGCTCTGGTTTTCACAAAGGACACAAAGCTGCAGGGGAAAAAACATCAATGTTGCAATGAGAGTGCATATTAAAAGCACTAGGGAAAAAACAGAAATTTCATTTCAACATGTAGAGTTCTCACACTGTGGTCAAGGAAAGAATTCCGTAGCCAGTCTTTTCAGATGGACCACAAAAATAGAGCTCCAGTGAGATAAAATGATGTTGGTACAGGTCTAGTACAGTGTCTGAGACACAGTAAGTACCCTGCAAACATTCGTTATTCAACTTTACAGTAAATTCTATTCTCTTTATTTCCACAGTGGAAATATTGTTCTTAAGTAGCTTATTAGTGGACCAACCAGAAGGAGTGAGTGGAAGAGAAAAAGAGTCGACACAATTGTCAAGTACACTAACAACAAAGAGTGTACATTGTAAGCAGATTTAAGAGACTCCCTGAGAGGGACACCTGGGTAGCTCAGTGGTTGAGCATCTGCCTTTCGGCTCAGGGAGTGATCCTGGGGTCCTGGGATCGAATTCCACATCAGGCTCCTCATAGGGAACCTGCTTCTCCCTCTGCCTGCGTCTCTGCCTCTCTCTCTCTCTCTCTCTCTCTCTCTGTGTGTGTCTCTCATGAATAAATAAATAAAATCTCAAAAAAAAAAAAAAAGAAAAATACAGAGAAACTCAGTGAAAAACAATGAAAGACAATGGGATGCACAATAATAAAACTATTAATATAAATCAAGGTATCATGAGAATTTATTGAAACCCAATAGTATGTAAGATATGCTAGAACATGTTATCGGGCACTGTCGGGGACACAAAAACCTGAAAAGCTGAGATTGCTTATCTGCTGAATGAGAGGATAAGACATATATATAAAGCACATGAAAACTGAATAAGAGGTGATAAGTGCCCATTTTATGAGGGACAGTGAAGACTACAGGGTCACTGTCAATGAATGACAGATTTATACTGGCAGGTGGTATTGGGGGTTTTTAGGTTGAATTGGCATTTCTTGTTCTGCTGTGTTTTTAGGGGGAAAAATTTGCTTTAGATTTTGTTTATAGAAAGAGCACAAGCAGGGTAAGGGACCGAAGGAGAGGAAGAAGCAGATTCCCTGCTGGGCAGGGAGCCCCGATGTGGGGCTCAATCCCAGAACCCCAAGATCATGACCTGAGTCATGAATGTAGATGCTTAACCAATTGAGCCACCCTGGCACTCCTAAGATAAAGTCATTACCCAATGGCTTCTTCCATTTTCATTCTCTCCCCATGCTCCTTAAACCACAGACATCAAAGAGCTCACAGTGCTAAGGTGGAAGGTATATATGATTAGAAGAATCACAACGATAGTAAATGACGAGAATGGGATATCGTCTGTCATCTGTGCCAAGAAACCAATCAAATAAGTGGATGGAGGTCAAGGAGGAAGGGGAAGGCAGAAGGTGATTATTCTCTATAGGGTTTCAATGGTTCTTCACAAAAACAAAACCCAAATCTACAGAACGAATTACGATTGTCACGAAGTTTATGGTAGCACCGTTTTTGTTTTTTTTACTACCTCACATTTACACATCCTAAACGATTTACATAGTGATTCTGCACCCATTCTATTACTAATTCACACAGCAAACACGGGTGGAGACAGATGCTCAGGAAACATGACTTGAGTCAACACTAACAGATAGAAGTTATGGATGCAGCCAGGACTTAGAGCCAACTATTCAAAATCGTATTCTGAAGAGCCAGAGATGAAGACATTCCCTGATCTATATCTAATATCAGAAAAAGGAAATTCCAACCCAGAAGTAACTATCATTTGTTGAGCACCAACTATATGTTCGATGTCCTACCTTTTAAAGGGCGATCTCCCTGTCTCAACTGCTGGGTCCTAGAGCCTGTATTTTATTATATGGACTTCTGCTCATTTGATCAAAGGTCTCCACCTGTCAATACTTCTAATATCATGAAGAAGGAGTGATGCTCTGGGTCAGCTTAGCAAAGACAAGAGCATTTCTGCTGCTCTCTCTCTTTCTGGCATCCCAACTTCCCTGCTCTGAGGAATTCTGGCCAGATGCAGAAGCCATATATAATTGTTCTAGAAGACAGTCCCAGATGGCCTCGTAGCCAATATCTAGCCTCATCACCAGACATGTTGAGGTGTCCTTCTCCAGGTACTGACCATGACAGGATAGACCCGGAGTGATAATGGGCTAGTTGAGCTCATTCAGCCCTCAGAACCAAAAGAAATGAAAAGAAGTGCTATTTTTTAAGTTACTAAGCTTTAAGGCAATTTGTTCCAGAGCAAAATAACAACCAGAATCTCATTTTTTACCCAAATTATTTCCTCAGAGAAGGCAATTAGTTCAATTTGTAGGCTCTCTGTGGAAAACCAGTCAGGTGGTAAATATGGAGCACCTGGTCGGGTCTGAGATCTTGTGCAGAGAGCTACATCATTTGTGGGGCACACTGCCAAATGAAAATGTGGGGCTCCTTGATCAGAAAGCAGGGAAAAGAGCTGTTACATATACATAAAATGCTTCCTCCTTTCTTTTATGGTGTCTCTACCTGTTTGCTTTTTGTTATTTCATGCCATTTCAGTAAAGCAAAATTTACATTTTTAAATTATGAGCCTTTTTTTAACTCTTCATTTTTATATTACACAATGCTAATTTCAAATGCAAATACCAAAACACTTAGTGTGGAATCATCAAAACCAAAATTCATGTTATATGTGATTCCTGCTCAAAGGTTATCAGAAAGCCCACCAAGGGAGAGAAATACAAGCCAGATGCAGAAAATCTAGAATGTGAGAGAGAGAACTTATACTTTGGAAGAGAGTCAGCCTACGGGGTGTTCTGGCACATAAAGACTGGGGGGGGGGGGGAGGAGCGGGGAGGGTGAGCATAGACTGGGAGGTGGCACAAGTGTGGGACCATCCAGCAATGCAGGGTGCCCATATGCTCACTGAGCCTGTAGCAGA	N	.	PASS	PRECISE;SVMETHOD=Snifflesv1.0.12;CHR2=chr11;END=10584302;STD_quant_start=0.658281;STD_quant_stop=0.447214;Kurtosis_quant_start=21.913405;Kurtosis_quant_stop=0.020116;SVTYPE=DEL;SUPTYPE=AL,SR;SVLEN=-6176;STRANDS=+-;STRANDS2=33,28,33,28;RE=61;REF_strand=87,93;Strandbias_pval=0.461729;AF=0.253112	GT:DR:DV	0/0:180:61
chr11	10579145	36604	AAAATTTTTGTTTCCGGGATCCCTGGGTGGCGCAGCGGTTTGGCGCCTGCCTTTGGCCCAGGGCGCGATCCTGGAGACCCAGGATCAAATCCCACGTCAGGCTCCCGGTGCATGGAGCCTGCTTCTCCCTCTGCCTGTGTCTCTGCCTCTCTCTCTCTCTCTGTGACTATCATAAAAAAAAAAAAAAAAAATATTAAAAAA	N	.	PASS	PRECISE;SVMETHOD=Snifflesv1.0.12;CHR2=chr11;END=10579345;STD_quant_start=2.263846;STD_quant_stop=2.198484;Kurtosis_quant_start=9.189733;Kurtosis_quant_stop=1.578262;SVTYPE=DEL;SUPTYPE=AL;SVLEN=-200;STRANDS=+-;STRANDS2=22,26,22,26;RE=48;REF_strand=52,56;Strandbias_pval=0.862699;AF=0.307692	GT:DR:DV	0/1:108:48
chr11	10590394	36605	TAAAACCAGGTGAGGGGCAGCCCTGGTGGCGCAGCGGTTTAGCGCCGCCTGCAGCCCAGGGCGTGATCCTGGAGACCCTGGATCGAGTCCCACATCGGGCTCCCTGCATGAAGCCTGCTTCTCCCTCTGCCTGTGTCTCTGCCTCTCTCTCTCTGTCTCTATGAATAAATAAATAAAATCTTTAAAAAAATAAAAATAAAAAAA	N	.	PASS	PRECISE;SVMETHOD=Snifflesv1.0.12;CHR2=chr11;END=10590598;STD_quant_start=3.863751;STD_quant_stop=3.184785;Kurtosis_quant_start=-1.695744;Kurtosis_quant_stop=-1.931246;SVTYPE=DEL;SUPTYPE=AL;SVLEN=-204;STRANDS=+-;STRANDS2=32,24,32,24;RE=56;REF_strand=81,78;Strandbias_pval=0.441064;AF=0.260465	GT:DR:DV	0/0:159:56
chr11	10597844	36606	N	TACAATGAGAAAAAAAAAAGAACAAACAAAGT	.	FAIL_NOTPRECISE	IMPRECISE;SVMETHOD=Snifflesv1.0.12;CHR2=chr11;END=10597908;STD_quant_start=43.483987;STD_quant_stop=42.660621;Kurtosis_quant_start=2.965169;Kurtosis_quant_stop=9.437743;SVTYPE=INS;SUPTYPE=AL;SVLEN=32;STRANDS=+-;STRANDS2=9,19,9,19;RE=28;REF_strand=78,47;Strandbias_pval=0.00545764;AF=0.183007	GT:DR:DV	0/0:125:28
chr11	10600229	36607	N	TAAATAATAATAATATATATATATAATAATTA	.	FAIL_NOTPRECISE	IMPRECISE;SVMETHOD=Snifflesv1.0.12;CHR2=chr11;END=10600235;STD_quant_start=13.490738;STD_quant_stop=17.256883;Kurtosis_quant_start=3.646597;Kurtosis_quant_stop=3.048794;SVTYPE=INS;SUPTYPE=AL;SVLEN=32;STRANDS=+-;STRANDS2=4,7,4,7;RE=11;REF_strand=60,31;Strandbias_pval=0.0949511;AF=0.107843	GT:DR:DV	0/0:91:11
chr11	10601557	36608	N	TGAATTACTCCCAAGTTTTTTGGAAAATGCAAGTGACCAGGAGACGCATAATAATGTGATATGATGCTTAGTATACACGTACTCAGTGACTTCGACCTTTCTTCATTGTGATTACTGGAGAAGGTTGAGAACTTGTAGTTAATGCTATTTTTCACTAAAATTATAATTGTTGAAAATAGCATAACATTAAG	.	PASS	PRECISE;SVMETHOD=Snifflesv1.0.12;CHR2=chr11;END=10601569;STD_quant_start=0.467707;STD_quant_stop=5.422753;Kurtosis_quant_start=15.348045;Kurtosis_quant_stop=18.145611;SVTYPE=INS;SUPTYPE=AL;SVLEN=185;STRANDS=+-;STRANDS2=36,29,36,29;RE=65;REF_strand=41,24;Strandbias_pval=0.379824;AF=0.5	GT:DR:DV	0/1:65:65
chr11	10605715	36609	N	ACAAGGGGGGGGGGGGGGGAAGAGGGGGTTGGGAGGGGGCAGGGGGGGCACCACAAACAAAACTAGAAGGGGGAAAGGGGGGTGGGCAACACACAATCAAACCCAGGATTGGGGGTGGGGGGAACCGCTGCGGGGGAGGGGCCAGAGGAGCAAAGAGAAAGAGAGGGAAAGCGAAAGCGAAGCGAACGAGGAAAGAGGAGGAGGGAGAAGAGCATGAAAGGGGGG	.	FAIL_NOTPRECISE	IMPRECISE;SVMETHOD=Snifflesv1.0.12;CHR2=chr11;END=10605714;STD_quant_start=81.636389;STD_quant_stop=130.706924;Kurtosis_quant_start=-0.904763;Kurtosis_quant_stop=0.042720;SVTYPE=INS;SUPTYPE=AL,SR;SVLEN=499;STRANDS=+-;STRANDS2=2,15,2,15;RE=14;REF_strand=8,8;Strandbias_pval=0.0255098;AF=0.466667	GT:DR:DV	0/1:16:14
chr11	10605731	36610	N	ACGCGAGGAATGGGGGGGGAGGTGGGGAAGAAGGAAAGAGGAGGAAAAGAGGAAGAAGGAAAGAGGAGGAAAGGATAGAGGGGGAGGCAGGCACGAGAGGGAACG	.	FAIL_NOTPRECISE	IMPRECISE;SVMETHOD=Snifflesv1.0.12;CHR2=chr11;END=10605748;STD_quant_start=24.998000;STD_quant_stop=34.544175;Kurtosis_quant_start=-1.730339;Kurtosis_quant_stop=-2.098334;SVTYPE=INS;SUPTYPE=AL;SVLEN=75;STRANDS=+-;STRANDS2=1,20,1,20;RE=21;REF_strand=8,8;Strandbias_pval=0.00226448;AF=0.567568	GT:DR:DV	0/1:16:21
chr11	10612153	36611	GCGCCCGCCCGGCAGGTGCGCCCCGGCCGCCCCGCCCCCGCCCGGCAGGTGCGCCCCGGCCGCCCCGCCCCCGCCCCGCCCCCGCCCGGCAGG	N	.	PASS	PRECISE;SVMETHOD=Snifflesv1.0.12;CHR2=chr11;END=10612247;STD_quant_start=9.690201;STD_quant_stop=6.308724;Kurtosis_quant_start=3.538442;Kurtosis_quant_stop=2.648473;SVTYPE=DEL;SUPTYPE=AL;SVLEN=-94;STRANDS=+-;STRANDS2=7,6,7,6;RE=13;REF_strand=1,1;Strandbias_pval=1;AF=0.866667	GT:DR:DV	1/1:2:13
chr11	10612311	36612	N	CCCCGCCCCCGCACGGCAGGTGAGCCCCGCCCCCTCCCCCGCCCCGCCCGGACGGTGCGCCCCGCCGCCCCCCGC	.	FAIL_NOTPRECISE	IMPRECISE;SVMETHOD=Snifflesv1.0.12;CHR2=chr11;END=10612316;STD_quant_start=4.623311;STD_quant_stop=21.487642;Kurtosis_quant_start=10.083276;Kurtosis_quant_stop=-0.709815;SVTYPE=INS;SUPTYPE=AL;SVLEN=78;STRANDS=+-;STRANDS2=31,34,31,34;RE=65;REF_strand=1,1;Strandbias_pval=1;AF=0.970149	GT:DR:DV	1/1:2:65
chr11	10614305	36613	N	AACATAAATACATAAATACCATAAAATAAATAAATAAATAAAAACTAACTAAATTAACTAAATACATAAATAAATACATAACATAAATAAAATAAATAAAT	.	FAIL_NOTPRECISE	IMPRECISE;SVMETHOD=Snifflesv1.0.12;CHR2=chr11;END=10614317;STD_quant_start=12.602910;STD_quant_stop=12.556539;Kurtosis_quant_start=-0.022409;Kurtosis_quant_stop=-0.052808;SVTYPE=INS;SUPTYPE=AL;SVLEN=101;STRANDS=+-;STRANDS2=20,16,20,16;RE=36;REF_strand=1,0;Strandbias_pval=1;AF=0.972973	GT:DR:DV	1/1:1:36
chr11	10614315	36614	N	ATAAAGAAAGAAATAAATAAATAAATAAATAAATAAATAAATAAATACATAAATAAATAAATAAATAAGAATAAATAAAATAAATAAATAAAAAATAAATAAAAGAAATAAATAATAAATAAATCAATAACTACCTAAATCACTCCATAATCCATCACTCCCTAACTCCCTC	.	FAIL_NOTPRECISE	IMPRECISE;SVMETHOD=Snifflesv1.0.12;CHR2=chr11;END=10614319;STD_quant_start=6.316645;STD_quant_stop=17.044061;Kurtosis_quant_start=0.513479;Kurtosis_quant_stop=1.985972;SVTYPE=INS;SUPTYPE=AL;SVLEN=172;STRANDS=+-;STRANDS2=6,14,6,14;RE=20;REF_strand=1,0;Strandbias_pval=0.333333;AF=0.952381	GT:DR:DV	1/1:1:20
chr11	10617155	36615	N	CGGGTACTGGAGAAGCACACCATTTGCCTTCCCCCTTTACCTTAAACAGCTTCTACTGGTAGCCGGGTAGGATACCATAACTAGT	.	PASS	PRECISE;SVMETHOD=Snifflesv1.0.12;CHR2=chr11;END=10617155;STD_quant_start=0.000000;STD_quant_stop=2.045773;Kurtosis_quant_start=16.194351;Kurtosis_quant_stop=18.648668;SVTYPE=INS;SUPTYPE=AL;SVLEN=84;STRANDS=+-;STRANDS2=34,21,34,21;RE=55;REF_strand=1,0;Strandbias_pval=1;AF=0.982143	GT:DR:DV	1/1:1:55
chr11	10618336	36616	N	TTATTTATTTATTTATTTATTTATTTATTTTTCTTTATTTA	.	FAIL_NOTPRECISE	IMPRECISE;SVMETHOD=Snifflesv1.0.12;CHR2=chr11;END=10618340;STD_quant_start=5.558777;STD_quant_stop=18.899735;Kurtosis_quant_start=2.026538;Kurtosis_quant_stop=0.433604;SVTYPE=INS;SUPTYPE=AL;SVLEN=40;STRANDS=+-;STRANDS2=10,3,10,3;RE=13;REF_strand=1,0;Strandbias_pval=1;AF=0.928571	GT:DR:DV	1/1:1:13
chr11	10619151	36617	ATACCTACAAACCAAAAAGACACTACCGGCAAGATTATCAATCAGAATTGTAACCAAAAAAGTTTCCCAGATAAACGAAAGTTAAAGGAGTTTACAAAAGTTAAAGGAGTTTATCACTCCTGAACTAGCCTCACAGAAAATGTTAAAGAGGCTTTTTTAAGTGAAAAAG	N	.	PASS	PRECISE;SVMETHOD=Snifflesv1.0.12;CHR2=chr11;END=10619320;STD_quant_start=0.534522;STD_quant_stop=0.000000;Kurtosis_quant_start=-0.925223;Kurtosis_quant_stop=0.315574;SVTYPE=DEL;SUPTYPE=AL;SVLEN=-169;STRANDS=+-;STRANDS2=17,11,17,11;RE=28;REF_strand=1,0;Strandbias_pval=1;AF=0.965517	GT:DR:DV	1/1:1:28
chr11	10665360	36618	N	CTTTTTTTTTTTTTTTTTTTTTTTTTTTTTTTTTTTTTTTTTTTGAGTC	.	PASS	PRECISE;SVMETHOD=Snifflesv1.0.12;CHR2=chr11;END=10665361;STD_quant_start=1.707825;STD_quant_stop=2.753785;Kurtosis_quant_start=-1.658405;Kurtosis_quant_stop=-1.192750;SVTYPE=INS;SUPTYPE=AL;SVLEN=50;STRANDS=+-;STRANDS2=11,13,11,13;RE=24;REF_strand=54,59;Strandbias_pval=1;AF=0.175182	GT:DR:DV	0/0:113:24
chr11	10706064	36619	N	AAAGAAAAAGACAGAGAAAGAACGAAGAAAACAAAACACG	.	FAIL_NOTPRECISE	IMPRECISE;SVMETHOD=Snifflesv1.0.12;CHR2=chr11;END=10706081;STD_quant_start=9.371136;STD_quant_stop=29.748950;Kurtosis_quant_start=0.057909;Kurtosis_quant_stop=4.738940;SVTYPE=INS;SUPTYPE=AL;SVLEN=58;STRANDS=+-;STRANDS2=4,18,4,18;RE=22;REF_strand=55,61;Strandbias_pval=0.0172291;AF=0.15942	GT:DR:DV	0/0:116:22
chr11	10802580	36620	N	TTTTTTTTTTTTTTTTTTTTTTTTTTTTTTACGCGTCTTCCA	.	PASS	PRECISE;SVMETHOD=Snifflesv1.0.12;CHR2=chr11;END=10802593;STD_quant_start=6.219928;STD_quant_stop=2.633913;Kurtosis_quant_start=2.082395;Kurtosis_quant_stop=3.518943;SVTYPE=INS;SUPTYPE=AL;SVLEN=40;STRANDS=+-;STRANDS2=17,15,17,15;RE=32;REF_strand=48,35;Strandbias_pval=0.679009;AF=0.278261	GT:DR:DV	0/0:83:32
chr11	10861286	36621	AAAGATTTGGAGAGAGGGATCCCTGGGTGGCGCAGCGGTTTAGCGCCTGCCTTTGGCCCAGGGCGCGATCCTGGAGACCTGGGATCGAATCCCATGTCGGGCTCCCAGTGCATGGAGCCTGCTTCTCCCTCTGCCTGTGTCTCTGCCTCTCTCTCTCTCTCTCTCTCTCTTTCTCTCTCTGTGACTATCATAAATAAATAAAAAATTAAAAAAAAAA	N	.	PASS	PRECISE;SVMETHOD=Snifflesv1.0.12;CHR2=chr11;END=10861505;STD_quant_start=6.041523;STD_quant_stop=2.756810;Kurtosis_quant_start=-0.938716;Kurtosis_quant_stop=6.553249;SVTYPE=DEL;SUPTYPE=AL;SVLEN=-219;STRANDS=+-;STRANDS2=6,11,6,11;RE=17;REF_strand=17,29;Strandbias_pval=1;AF=0.269841	GT:DR:DV	0/0:46:17
chr11	10946248	36622	N	TAATTCTTCTTTCCTTAACTCCTTCCTGTGTCTGTACG	.	PASS	PRECISE;SVMETHOD=Snifflesv1.0.12;CHR2=chr11;END=10946262;STD_quant_start=3.473711;STD_quant_stop=5.662744;Kurtosis_quant_start=-1.130961;Kurtosis_quant_stop=-0.923051;SVTYPE=INS;SUPTYPE=AL;SVLEN=38;STRANDS=+-;STRANDS2=13,18,13,18;RE=31;REF_strand=41,39;Strandbias_pval=0.404988;AF=0.279279	GT:DR:DV	0/0:80:31
chr11	11016763	36623	N	CGCAATACGTATTATTATTTATTCTAGTTATTTTTTTTTTTTTTTAAATTTTTTTTTTTTAACTTTATTTATTTCATTGTAGCACACAGTGATGAGAGAGAGCGGCAGGCGACCACCGGCAGAGGAGAGAAGCAGGCTTCCACGCACTGGGAGCCGACGTGGGATTCGACCCGGGGTCTCCAGGACCGCGCCCTGCGGCCAACGGCAGTCGCCAAACCGCTGCCGCCACCCAGGATTCCC	.	PASS	PRECISE;SVMETHOD=Snifflesv1.0.12;CHR2=chr11;END=11016767;STD_quant_start=1.483240;STD_quant_stop=4.351245;Kurtosis_quant_start=1.980786;Kurtosis_quant_stop=1.468189;SVTYPE=INS;SUPTYPE=AL;SVLEN=243;STRANDS=+-;STRANDS2=16,15,16,15;RE=31;REF_strand=43,55;Strandbias_pval=0.536272;AF=0.24031	GT:DR:DV	0/0:98:31
chr11	11018176	36624	N	GAAGCTCACACACTGGGCGGCCACCCAGCCTCTGAGATGCAGCACAACGGCATGCCAGCCTGCCTA	.	FAIL_NOTPRECISE	IMPRECISE;SVMETHOD=Snifflesv1.0.12;CHR2=chr11;END=11018176;STD_quant_start=20.289570;STD_quant_stop=21.377558;Kurtosis_quant_start=-2.114353;Kurtosis_quant_stop=-2.099989;SVTYPE=INS;SUPTYPE=AL;SVLEN=66;STRANDS=+-;STRANDS2=23,26,23,26;RE=49;REF_strand=46,61;Strandbias_pval=0.728938;AF=0.314103	GT:DR:DV	0/1:107:49
chr11	11030257	36625	N	GTTTTTACCAGTATCCCATTTACCTTAAAGCACATTTACCCGTAACCCGT	.	PASS	PRECISE;SVMETHOD=Snifflesv1.0.12;CHR2=chr11;END=11030259;STD_quant_start=0.000000;STD_quant_stop=1.870829;Kurtosis_quant_start=6.845247;Kurtosis_quant_stop=6.599842;SVTYPE=INS;SUPTYPE=AL;SVLEN=43;STRANDS=+-;STRANDS2=13,5,13,5;RE=18;REF_strand=57,40;Strandbias_pval=0.430773;AF=0.156522	GT:DR:DV	0/0:97:18
chr11	11070452	36626	N	CTTTCAGCTCTTTTTTGTGTTTTTGTTGTTTTTTTATTTAATTTGTATTTATTTATGATAGTCCACAACGAGAGCAGGGGAGAGCGGACAGAGACAACAGGGCAAGGGAGAAGCAGGCTCCATGCACTCGGGAGCACGATGTGGGGGAGATTCGATCCTGGGTCGCCAGGATCGCGCCCTGGGCCAAAGGCAGCGCTAAAACCGCTGAGCCACCCAGGGATCCCT	.	PASS	PRECISE;SVMETHOD=Snifflesv1.0.12;CHR2=chr11;END=11070460;STD_quant_start=1.792239;STD_quant_stop=4.641708;Kurtosis_quant_start=6.025723;Kurtosis_quant_stop=8.220946;SVTYPE=INS;SUPTYPE=AL;SVLEN=217;STRANDS=+-;STRANDS2=35,31,35,31;RE=66;REF_strand=55,55;Strandbias_pval=0.756299;AF=0.375	GT:DR:DV	0/1:110:66
chr11	11089972	36627	N	AAAAATAAATAAAAGAGAGAATAAAGAAAGAAGAAAAAAGAAAGAAAGAGGAAGAAATGATAAATAAGAAAGAAAGAAGGACCTAAATCGAGTAT	.	FAIL_NOTPRECISE	IMPRECISE;SVMETHOD=Snifflesv1.0.12;CHR2=chr11;END=11089974;STD_quant_start=19.786359;STD_quant_stop=32.572227;Kurtosis_quant_start=-0.649760;Kurtosis_quant_stop=1.272012;SVTYPE=INS;SUPTYPE=AL,SR;SVLEN=105;STRANDS=+-;STRANDS2=18,23,18,23;RE=41;REF_strand=49,57;Strandbias_pval=0.854755;AF=0.278912	GT:DR:DV	0/0:106:41
chr11	11117184	36628	N	AGAAAAGAAAAGAAAAGCAAAACAAAAAAAAAAAAAAAAAAAACAAAAG	.	FAIL_NOTPRECISE	IMPRECISE;SVMETHOD=Snifflesv1.0.12;CHR2=chr11;END=11117215;STD_quant_start=22.264642;STD_quant_stop=19.939193;Kurtosis_quant_start=-1.073110;Kurtosis_quant_stop=1.074664;SVTYPE=INS;SUPTYPE=AL;SVLEN=75;STRANDS=+-;STRANDS2=4,24,4,24;RE=28;REF_strand=46,48;Strandbias_pval=0.000955171;AF=0.229508	GT:DR:DV	0/0:94:28
chr11	11122395	36629	N	TTAGGATTAGGGAGATAAAAAAAAAAAAAAAAAAAAAAAAAAAAAGA	.	PASS	PRECISE;SVMETHOD=Snifflesv1.0.12;CHR2=chr11;END=11122406;STD_quant_start=3.341656;STD_quant_stop=3.282953;Kurtosis_quant_start=12.554376;Kurtosis_quant_stop=5.467857;SVTYPE=INS;SUPTYPE=AL;SVLEN=45;STRANDS=+-;STRANDS2=14,22,14,22;RE=36;REF_strand=43,58;Strandbias_pval=0.844153;AF=0.262774	GT:DR:DV	0/0:101:36
chr11	11187543	36630	N	AGTCCATGGCTCCTTAAGAGAAGGGACACCCACCGTTGTACTCGAAAGCTTCCCTCCATTTAACTGCTCATGCTTGTCCCCAGATTCATTAGATATGTGTCCTCTGTCCCCCTCAGGGGTGGATGTCTCCCGGTGGCTGCGCTGGTCAGATGGAAAAGCTTACTCCTCCTGGCCACCCCCAAACCCCCACTCACTGAGAGGCTCACCTGAGACCAACGCTAGCAATGGGTCGCCAGTCAGCCAGAGGCCAGCTGGTGTTACTGTGAAGTGCAGCCCTGAGGGCTGGATGATGGCCACTGCCTGGACCCCTACGTTATTCTCAGATGGGCTCCAAGCCTCAA	.	FAIL_NOTPRECISE	IMPRECISE;SVMETHOD=Snifflesv1.0.12;CHR2=chr11;END=11187542;STD_quant_start=5.059644;STD_quant_stop=114.209019;Kurtosis_quant_start=1.441958;Kurtosis_quant_stop=-2.330313;SVTYPE=INS;SUPTYPE=AL,SR;SVLEN=341;STRANDS=+-;STRANDS2=10,11,10,11;RE=21;REF_strand=48,36;Strandbias_pval=0.469733;AF=0.2	GT:DR:DV	0/0:84:21
chr11	11188672	36631	N	GGCTTCCTTTTTTTTTTTTTTTTAATATTTTTTGAATATTTTATTTATTTATGATGTCACCACAGAGAGATAAGGAGAGTGCAGAGACATATGGCACGCGGGGAGAAGCAGGCTCCTGCCAGGGAGGCCCGACGTGGATTCGATCCCGGGGTTCCAGGCTCGCCCTCCTGGCCAAGGCCAGGCGCCACCCGCTGCAGCACCCAGGAAGTTCCCCCTAC	.	PASS	PRECISE;SVMETHOD=Snifflesv1.0.12;CHR2=chr11;END=11188679;STD_quant_start=5.196152;STD_quant_stop=6.473021;Kurtosis_quant_start=2.753331;Kurtosis_quant_stop=-0.433091;SVTYPE=INS;SUPTYPE=AL;SVLEN=209;STRANDS=+-;STRANDS2=8,11,8,11;RE=19;REF_strand=44,38;Strandbias_pval=0.448019;AF=0.188119	GT:DR:DV	0/0:82:19
chr11	11193334	36632	AAAACAGTAACTCAGGGATCCCTGGGTGGCGCAGCGGTTTAGCGCCTGCCTTTGGCCCAGGGCGTGATCCTGGAGACCCGGGATCGAATCCCACGTCAGGCTCCCGGTGCATGGAGCCTGCTTCTCCCTCTGCCTATGTCTCTGCCTCTCTCTCTCTCTCTCTGTGTGACTATCATAAATAAATGAAAAAAAAAAATTA	N	.	PASS	PRECISE;SVMETHOD=Snifflesv1.0.12;CHR2=chr11;END=11193531;STD_quant_start=4.626013;STD_quant_stop=3.286335;Kurtosis_quant_start=-0.433133;Kurtosis_quant_stop=-1.143877;SVTYPE=DEL;SUPTYPE=AL;SVLEN=-197;STRANDS=+-;STRANDS2=9,6,9,6;RE=15;REF_strand=44,38;Strandbias_pval=0.780514;AF=0.154639	GT:DR:DV	0/0:82:15
chr11	11194262	36633	N	AGAAAGAAAGCAAGACAGAAAGAAGAAAGAAAAAGAAGAAG	.	FAIL_NOTPRECISE	IMPRECISE;SVMETHOD=Snifflesv1.0.12;CHR2=chr11;END=11194270;STD_quant_start=11.159993;STD_quant_stop=20.040867;Kurtosis_quant_start=6.592666;Kurtosis_quant_stop=5.298412;SVTYPE=INS;SUPTYPE=AL;SVLEN=57;STRANDS=+-;STRANDS2=9,14,9,14;RE=23;REF_strand=43,45;Strandbias_pval=0.484817;AF=0.207207	GT:DR:DV	0/0:88:23
chr11	11232430	36634	N	AAGGCAGCCTGTAAAAAAAAAAAAAAAAAAAAAAAAACAAAAATAAAAAAAAAAAAAAAAAAAAAAAAAAAAC	.	PASS	PRECISE;SVMETHOD=Snifflesv1.0.12;CHR2=chr11;END=11232435;STD_quant_start=6.935416;STD_quant_stop=6.752777;Kurtosis_quant_start=0.944776;Kurtosis_quant_stop=0.842392;SVTYPE=INS;SUPTYPE=AL;SVLEN=73;STRANDS=+-;STRANDS2=6,8,6,8;RE=14;REF_strand=42,40;Strandbias_pval=0.57994;AF=0.145833	GT:DR:DV	0/0:82:14
chr11	11238392	36635	N	CAGGAAGAAGACATACAGGGATCCCTGGGTGGCGCAGCGGGTTGGGCGTCCTGCCTTTGGCCCGGGCGGCGAAGGCAGGAGACCCGGGAGCGGAGGCCCCATCAGCTTCACGGTGGCATGGAGCCTGCTCTCCCTCTGCCGATTCTCTGCCCTCTCTCCTTGCCCCCCCCCTCGGTTGTGGGGTGGGGGGGGGGGGGGGGGGGGGGGGGGGGGGGGCGGTGGGGGGTGACCCCTATCATAATAAAAAAATAAAAAAGATAAAAAAATTTAAAAAAAAACAAAAAA	.	PASS	PRECISE;SVMETHOD=Snifflesv1.0.12;CHR2=chr11;END=11238396;STD_quant_start=1.279204;STD_quant_stop=3.275252;Kurtosis_quant_start=7.834419;Kurtosis_quant_stop=6.710717;SVTYPE=INS;SUPTYPE=AL;SVLEN=227;STRANDS=+-;STRANDS2=13,9,13,9;RE=22;REF_strand=56,44;Strandbias_pval=0.817412;AF=0.180328	GT:DR:DV	0/0:100:22
chr11	11278197	36636	N	TTCTTGGATCCCGGGGTTGCGCATCGGTTTTGGCAGCCGCCTTGGCCCAGGCGCGATCACTGAGACCCGGGGACGATCCAACATCGGGCTCACCGTTGCATGGAGCCTGCGTCTTCTCCTCTCTGCCCCTCTCTCTCTCCTCTCCTCTCTCTCTGTGACTATCATAAATAAATAAAATTAAAAAAAGATATTTAAAAAAAAAAATAAAAAAT	.	PASS	PRECISE;SVMETHOD=Snifflesv1.0.12;CHR2=chr11;END=11278201;STD_quant_start=4.527693;STD_quant_stop=5.941380;Kurtosis_quant_start=6.835833;Kurtosis_quant_stop=2.848900;SVTYPE=INS;SUPTYPE=AL;SVLEN=213;STRANDS=+-;STRANDS2=8,8,8,8;RE=16;REF_strand=47,48;Strandbias_pval=1;AF=0.144144	GT:DR:DV	0/0:95:16
chr11	11284627	36637	N	AGATAGTTACAAAGTAAGATCCCTGGGTGGGGCGCAGGGCGGTTTGGCGCCTGCCTTTGCCCAGGGCGACGATCCTTGGAGACCCGGGATCGATCCCACCCACATCGGGCCTCCCGGTGCATGGAGCCTGCTTCTCCTATGCCTGTGTCTCTGCCTCTCTCTCTCTCTGTGTGACTATCATGAATAAATAAATAAAATCTTTAAGAAAAAAAAAAAA	.	PASS	PRECISE;SVMETHOD=Snifflesv1.0.12;CHR2=chr11;END=11284637;STD_quant_start=4.932883;STD_quant_stop=9.244818;Kurtosis_quant_start=4.572214;Kurtosis_quant_stop=2.407447;SVTYPE=INS;SUPTYPE=AL;SVLEN=216;STRANDS=+-;STRANDS2=16,14,16,14;RE=30;REF_strand=58,43;Strandbias_pval=0.834185;AF=0.229008	GT:DR:DV	0/0:101:30
chr11	11285769	36638	TCCGAATATTTAATTTTTTTTTTTTTTTTATAATAGTCACAGAGAGAGAGAGAGAGGCAGAGACACAGGCAGAGGGAGAAGCAGGCTCCATGAACCGGGAGCCTGATGTGGGATTCGATCCCGGGTCTCCAGGATCGCGCCCTGGGCCAAAGGCAGGCGCTAAACCGCTGCGCCACCCAGGGATCCCTATTCTGAATATTTAAAAAGAAATAATGTCATTCTTGCACAAACTCTTCCAGGGAAATAAATAGAGGGAATAGTTTGTAATTCATTTTTATTCATTTTAGTCTCCAGGATCGCGCCCTGGGCCAAAGGCAGGCGCTAAACCGCTGCGCCACCCAGGGATCCCTATTC	N	.	PASS	PRECISE;SVMETHOD=Snifflesv1.0.12;CHR2=chr11;END=11286119;STD_quant_start=3.464102;STD_quant_stop=3.255764;Kurtosis_quant_start=-1.917897;Kurtosis_quant_stop=6.631638;SVTYPE=DEL;SUPTYPE=AL;SVLEN=-350;STRANDS=+-;STRANDS2=11,5,11,5;RE=16;REF_strand=56,42;Strandbias_pval=0.425947;AF=0.140351	GT:DR:DV	0/0:98:16
chr11	11286211	36639	TTCTATAGAATTCTATTCTATTCTATTCTATTCTATATTC	N	.	PASS	PRECISE;SVMETHOD=Snifflesv1.0.12;CHR2=chr11;END=11286252;STD_quant_start=0.000000;STD_quant_stop=0.632456;Kurtosis_quant_start=3.313386;Kurtosis_quant_stop=6.673080;SVTYPE=DEL;SUPTYPE=AL;SVLEN=-41;STRANDS=+-;STRANDS2=10,9,10,9;RE=19;REF_strand=55,43;Strandbias_pval=0.805435;AF=0.162393	GT:DR:DV	0/0:98:19
chr11	11288568	36640	N	CCCCGACATCGTTCCTCGCCGGTGCATGGGACCTGCTTCTCCCCTGGCCTCTCCTCTCTCTCATCTCGCTTCTCTGTACTAATCATAAAAAAAAAAAAAAAAAAAAAAGAAAAAAAAAAGAGGAATAAATTGTCTTTAATCTACTGATATTATATAGAAATAATGGCAGGAAGTGAGTGTGCTGTCGTTCTCCCGCCCAAAGGAGAAGAAACATTCCCGACTGGCTTATCATCCCCGATGATACTGCCAAGCACCTAAAGGCGCTCAGGGAGACGACAATAATTCCAGCCTAAAAAGAGTGTTAAAAAAGTCCCTGGATTCCCTGGTGGCTCTCGGGTTCAAGAGCGCCTGACCTTGGCCCAGGCGTATCCCTGGAGACCCGGATCGAAG	.	FAIL_NOTPRECISE	IMPRECISE;SVMETHOD=Snifflesv1.0.12;CHR2=chr11;END=11288577;STD_quant_start=26.761127;STD_quant_stop=26.376325;Kurtosis_quant_start=4.221566;Kurtosis_quant_stop=5.701447;SVTYPE=INS;SUPTYPE=AL,SR;SVLEN=381;STRANDS=+-;STRANDS2=43,34,43,34;RE=77;REF_strand=54,46;Strandbias_pval=0.87923;AF=0.435028	GT:DR:DV	0/1:100:77
chr11	11289051	36641	N	AAGAAAAAGAAAAGAAAAAAAAGAAAAGAAAAGAAAAGAAAAGAAAAGAAAAGAAAAGAAAAGAAAAAGAAAG	.	PASS	PRECISE;SVMETHOD=Snifflesv1.0.12;CHR2=chr11;END=11289058;STD_quant_start=7.444237;STD_quant_stop=6.409628;Kurtosis_quant_start=-1.521796;Kurtosis_quant_stop=-1.521108;SVTYPE=INS;SUPTYPE=AL;SVLEN=67;STRANDS=+-;STRANDS2=19,6,19,6;RE=24;REF_strand=52,47;Strandbias_pval=0.0421483;AF=0.195122	GT:DR:DV	0/0:99:24
chr11	11357583	36642	N	ACAAAAAAGAAAAAAAAAAAAAAAAAAAAAAAAAAAAAAAAAAAAAAAATAAAAGTTCCTT	.	PASS	PRECISE;SVMETHOD=Snifflesv1.0.12;CHR2=chr11;END=11357592;STD_quant_start=3.818813;STD_quant_stop=5.773503;Kurtosis_quant_start=3.271277;Kurtosis_quant_stop=1.386408;SVTYPE=INS;SUPTYPE=AL;SVLEN=58;STRANDS=+-;STRANDS2=14,10,14,10;RE=24;REF_strand=49,42;Strandbias_pval=0.818662;AF=0.208696	GT:DR:DV	0/0:91:24
chr11	11390122	36643	N	TTTTTTTTTTTTTTTTTTCTAATTTTTAATTTATTTATGATAGTCAAGAGCGAGCGAGGGAGAGAGGCAGGACACAGGCAGAGGAGACGCCGGCCTCCATGCACCGGGAGCCCGACGTGGGATTCAATCCCGGGTTCCAGGATCGCGCCCTGGGCCAAAGGCATGCGCCATAACCGCTGCGCCACCAGGGATCCCTGGGCTTCTACTTTCGG	.	PASS	PRECISE;SVMETHOD=Snifflesv1.0.12;CHR2=chr11;END=11390126;STD_quant_start=3.988620;STD_quant_stop=6.403124;Kurtosis_quant_start=0.151229;Kurtosis_quant_stop=-1.522001;SVTYPE=INS;SUPTYPE=AL;SVLEN=210;STRANDS=+-;STRANDS2=13,10,13,10;RE=23;REF_strand=52,43;Strandbias_pval=1;AF=0.194915	GT:DR:DV	0/0:95:23
chr11	11411092	36644	N	TTTTTCTTTTTTTCTTTTTTCTTTTTTCTTTCCCCTTCTTTTTTCCCTTTCTTTTTTCTTTTTTTTTTTT	.	FAIL_NOTPRECISE	IMPRECISE;SVMETHOD=Snifflesv1.0.12;CHR2=chr11;END=11411110;STD_quant_start=28.082023;STD_quant_stop=78.260463;Kurtosis_quant_start=-0.092760;Kurtosis_quant_stop=0.652710;SVTYPE=INS;SUPTYPE=AL;SVLEN=203;STRANDS=+-;STRANDS2=14,4,14,4;RE=17;REF_strand=34,45;Strandbias_pval=0.00932175;AF=0.177083	GT:DR:DV	0/0:79:17
chr11	11466349	36645	TTTTTTGGGATCCCTGGGTGGCGCAGCGGTTTGGCGCCTGCCTTTGGCCCAGGGCGCGATCCTGGAGACCCGGGATCGAATCCCACATCGGGCTCCCGGTGCATGGAGCCTGCTTCTCCCTCTGCCTGTGTCTCTGCCTCTCTCTCTCTCTGTGACTATCATGAATAAATAAATAAAATCTTTAAAAAAAAAAAAATCTTAT	N	.	PASS	PRECISE;SVMETHOD=Snifflesv1.0.12;CHR2=chr11;END=11466550;STD_quant_start=2.774887;STD_quant_stop=2.569047;Kurtosis_quant_start=1.444924;Kurtosis_quant_stop=3.336478;SVTYPE=DEL;SUPTYPE=AL;SVLEN=-201;STRANDS=+-;STRANDS2=7,14,7,14;RE=21;REF_strand=41,48;Strandbias_pval=0.335585;AF=0.190909	GT:DR:DV	0/0:89:21
chr11	11470918	36646	TTTTTTTTTTTTTTTTTTTTATTTTTTTTTTTACTTATGATAGTCACACAGAGAGAGAGAGAGGCAGAGACACAGGCAGAGAGAGAAACAGGCTCCATGCACCGGGAGCCCGACGTGGGATTCGATCCCGGGTCTCCAGGATCGCGCCCTGGGCCAAAGGCAGGCGCCAAACCGCTGCGCCACCCAGGGATCCCCTCTTTT	N	.	FAIL_NOTPRECISE	IMPRECISE;SVMETHOD=Snifflesv1.0.12;CHR2=chr11;END=11471117;STD_quant_start=24.744696;STD_quant_stop=53.646062;Kurtosis_quant_start=6.384057;Kurtosis_quant_stop=6.849426;SVTYPE=DEL;SUPTYPE=AL,SR;SVLEN=-199;STRANDS=+-;STRANDS2=6,4,6,4;RE=10;REF_strand=30,35;Strandbias_pval=0.506303;AF=0.133333	GT:DR:DV	0/0:65:10
chr11	11480185	36647	TAAGTTAGTTAATGGGATCCCTGGGTGGCGCAGCGGTTTAGCGCCTGCCTTTGGCCCAGGGCACGATCCTGGAGACCCGGGATCGAATCCCATGTCAGGCTCCCTGCATGGAGCCTGCTTCTCCCTCTGCCTATGTCTCTGCCTCTCTCTCTCTGTCTCTCTCTGTGACTATCATAAATAAATAAAATTTAAAAAATATTTTAAAAAAAAA	N	.	PASS	PRECISE;SVMETHOD=Snifflesv1.0.12;CHR2=chr11;END=11480394;STD_quant_start=2.607681;STD_quant_stop=3.386247;Kurtosis_quant_start=-1.791998;Kurtosis_quant_stop=-1.801843;SVTYPE=DEL;SUPTYPE=AL;SVLEN=-209;STRANDS=+-;STRANDS2=10,20,10,20;RE=30;REF_strand=53,56;Strandbias_pval=0.152297;AF=0.215827	GT:DR:DV	0/0:109:30
chr11	11486400	36648	N	CTTTATACTATGATTATAGATATATATATAATCTAATATTATATATATATGGAGTTCGAGTATCT	.	PASS	PRECISE;SVMETHOD=Snifflesv1.0.12;CHR2=chr11;END=11486407;STD_quant_start=3.089572;STD_quant_stop=5.518564;Kurtosis_quant_start=1.838128;Kurtosis_quant_stop=-0.044641;SVTYPE=INS;SUPTYPE=AL;SVLEN=58;STRANDS=+-;STRANDS2=10,12,10,12;RE=22;REF_strand=50,43;Strandbias_pval=0.635798;AF=0.191304	GT:DR:DV	0/0:93:22
chr11	11499139	36649	N	TTTTCCCAGCTTTTATTTTCTATTTTTTGATTGTTTAAATTTTATTTATTTGTGATTTAGAGGCGAGAGAGCAGAGGAGAGGCCGCAATAGCAGCGGATGACGGAGGAGGCTCATCACCGGGAGCCCGCTGTGGGCCTCGATCCCGGGTCTCCAGGATCCGCGCCCGGGCCAAAGGCAGCGCCAAACTCGATGCGCCCACACAGGGATC	.	PASS	PRECISE;SVMETHOD=Snifflesv1.0.12;CHR2=chr11;END=11499142;STD_quant_start=2.038099;STD_quant_stop=5.399430;Kurtosis_quant_start=9.674680;Kurtosis_quant_stop=9.129757;SVTYPE=INS;SUPTYPE=AL;SVLEN=223;STRANDS=+-;STRANDS2=14,13,14,13;RE=27;REF_strand=46,36;Strandbias_pval=0.824054;AF=0.247706	GT:DR:DV	0/0:82:27
chr11	11501885	36650	N	TCTTTCGTTCCTTTCTGTTCTTTTTTATTTTCTTTTCATTTCCTTCTTTTCTTCTTTCTTTTTTTCTTGTCGTATTCTTTTTCTCTTCTTTTCTTTCTTTATTTCTTCTTATCTTTCTTTCTTTCTTTTCTTTCTTTCTTCTTGTCTTTCGTTTCTTTCTTTCTTCTTTTCTTATCTTTTTC	.	FAIL_NOTPRECISE	IMPRECISE;SVMETHOD=Snifflesv1.0.12;CHR2=chr11;END=11501910;STD_quant_start=32.697095;STD_quant_stop=31.053180;Kurtosis_quant_start=-1.250441;Kurtosis_quant_stop=-0.636366;SVTYPE=INS;SUPTYPE=AL;SVLEN=120;STRANDS=+-;STRANDS2=15,0,15,0;RE=15;REF_strand=45,38;Strandbias_pval=0.000346855;AF=0.153061	GT:DR:DV	0/0:83:15
chr11	11532771	36651	TGAAAATAAACAGATCTTTTTTTTTTTTTTTAATTTTTATTTATTTATGATAGTCACACAGAGAGAGAGAGAGAGAGGCAGAGACATAGGCAGAGGGAGAAGCAGGCTCCATGCACCGGGAGCCCGACATGGGATTCGATCCCGGGTCTCCAGGATCGCGCCCTGGGCCAAAGGCAGGCCCTAAACCGCTGCGCCACCCAGGGATCCT	N	.	PASS	PRECISE;SVMETHOD=Snifflesv1.0.12;CHR2=chr11;END=11532976;STD_quant_start=2.533114;STD_quant_stop=1.802776;Kurtosis_quant_start=-1.395608;Kurtosis_quant_stop=-1.092784;SVTYPE=DEL;SUPTYPE=AL;SVLEN=-205;STRANDS=+-;STRANDS2=15,9,15,9;RE=24;REF_strand=55,39;Strandbias_pval=0.817959;AF=0.20339	GT:DR:DV	0/0:94:24
chr11	11534350	36652	N	ATCCTGCCTTTGCAGAGTGAGGAGTCCCTACATGACTGGTTGGATTGAAC	.	PASS	PRECISE;SVMETHOD=Snifflesv1.0.12;CHR2=chr11;END=11534351;STD_quant_start=5.079370;STD_quant_stop=4.538722;Kurtosis_quant_start=-0.194327;Kurtosis_quant_stop=0.175371;SVTYPE=INS;SUPTYPE=AL;SVLEN=46;STRANDS=+-;STRANDS2=9,5,9,5;RE=14;REF_strand=65,47;Strandbias_pval=0.77735;AF=0.111111	GT:DR:DV	0/0:112:14
chr11	11534992	36653	N	GGCCTTAAAAAAAAAAAAAAAAAAAAAAGGCGA	.	PASS	PRECISE;SVMETHOD=Snifflesv1.0.12;CHR2=chr11;END=11535001;STD_quant_start=3.162278;STD_quant_stop=3.247377;Kurtosis_quant_start=1.877102;Kurtosis_quant_stop=1.758264;SVTYPE=INS;SUPTYPE=AL;SVLEN=32;STRANDS=+-;STRANDS2=11,11,11,11;RE=22;REF_strand=66,51;Strandbias_pval=0.643661;AF=0.158273	GT:DR:DV	0/0:117:22
chr11	11538693	36654	N	GGGGATTTTGAAATTTTTTTTTTATTTTTAGTTTTTATTTATGATGCTAATCACAGAGCGCGAGAGAGGCAGAGCCACCGGCCGCGGGCGAAAAGCCAGGCTCCATGCCACGGGAGCCCGAATGGGGATCCGATCCCGGGGTCTCCAGGATCGCCACCTGGGCCAAAGGTAGGGGCGGCCAACCACTGCGCACCCCAGGGATCCCAGTAT	.	FAIL_NOTPRECISE	IMPRECISE;SVMETHOD=Snifflesv1.0.12;CHR2=chr11;END=11538697;STD_quant_start=53.008490;STD_quant_stop=11.063453;Kurtosis_quant_start=2.865670;Kurtosis_quant_stop=4.386228;SVTYPE=INS;SUPTYPE=AL;SVLEN=210;STRANDS=+-;STRANDS2=5,6,5,6;RE=11;REF_strand=71,68;Strandbias_pval=0.763411;AF=0.0733333	GT:DR:DV	0/0:139:11
chr11	11574127	36655	N	GGGAAAGGGGAAGGAAGAAAAAGAAAAGAGAAAGACGAAAGAGAGAAGTTTAGAAAAGCAGAGAGGAG	.	FAIL_NOTPRECISE	IMPRECISE;SVMETHOD=Snifflesv1.0.12;CHR2=chr11;END=11574134;STD_quant_start=19.178113;STD_quant_stop=17.655028;Kurtosis_quant_start=4.588124;Kurtosis_quant_stop=1.940416;SVTYPE=INS;SUPTYPE=AL;SVLEN=68;STRANDS=+-;STRANDS2=3,17,3,17;RE=19;REF_strand=53,40;Strandbias_pval=0.000960777;AF=0.169643	GT:DR:DV	0/0:93:19
chr11	11587377	36656	N	CTTTTCTTTTATTTTTCTGTTCGTTCTTTCTTTTCCTTTTCTTTTCTTTTCTCTTTCTTTCTTTCTTTTCTC	.	PASS	PRECISE;SVMETHOD=Snifflesv1.0.12;CHR2=chr11;END=11587381;STD_quant_start=2.679891;STD_quant_stop=6.529653;Kurtosis_quant_start=1.721107;Kurtosis_quant_stop=-1.330549;SVTYPE=INS;SUPTYPE=AL;SVLEN=77;STRANDS=+-;STRANDS2=11,12,11,12;RE=23;REF_strand=47,48;Strandbias_pval=1;AF=0.194915	GT:DR:DV	0/0:95:23
chr11	11655170	36657	N	GCAGGACTTGGCTAACCTGTACCCTCTGTAG	.	PASS	PRECISE;SVMETHOD=Snifflesv1.0.12;CHR2=chr11;END=11655173;STD_quant_start=1.378405;STD_quant_stop=4.827007;Kurtosis_quant_start=-1.042340;Kurtosis_quant_stop=2.741638;SVTYPE=INS;SUPTYPE=AL;SVLEN=31;STRANDS=+-;STRANDS2=6,11,6,11;RE=17;REF_strand=36,48;Strandbias_pval=0.602534;AF=0.168317	GT:DR:DV	0/0:84:17
chr11	11661863	36658	N	AAGAGAAAAAGAAATAAAGCAAGAAAAAAAAAAAAAAAAAAAAGAAAAAAAAAAAAAGAAAGAAAAATGTGAAAAAAAAGA	.	FAIL_NOTPRECISE	IMPRECISE;SVMETHOD=Snifflesv1.0.12;CHR2=chr11;END=11661897;STD_quant_start=21.234406;STD_quant_stop=28.133610;Kurtosis_quant_start=-0.175001;Kurtosis_quant_stop=-2.001210;SVTYPE=INS;SUPTYPE=AL;SVLEN=55;STRANDS=+-;STRANDS2=5,16,5,16;RE=21;REF_strand=52,42;Strandbias_pval=0.014489;AF=0.182609	GT:DR:DV	0/0:94:21
chr11	11663730	36659	N	TTTTTTTTTTTTTTTTTTTTTTTTGTATTTTTAAGCTTTTTTTTTAGTTATTCATGATAGTCACATAGACGCGGAAGAGAGAGAGAGTCAGAGACACAGGCAGAGGGAGCGAGCAGCTCATGCACCGGAGCCCATGTGGGATTCGATCCCGGGTCTCCAGCATTGAAGCGCCCTGGGCCAAAGCAGCGCCAAACCGCTGCGCCACCCGGAGCCCC	.	FAIL_NOTPRECISE	IMPRECISE;SVMETHOD=Snifflesv1.0.12;CHR2=chr11;END=11663731;STD_quant_start=1.341641;STD_quant_stop=10.714476;Kurtosis_quant_start=6.937371;Kurtosis_quant_stop=4.767935;SVTYPE=INS;SUPTYPE=AL;SVLEN=224;STRANDS=+-;STRANDS2=4,9,4,9;RE=13;REF_strand=44,40;Strandbias_pval=0.232884;AF=0.134021	GT:DR:DV	0/0:84:13
chr11	11675868	36660	N	AAGCGCAAAACCGCCCCCCCCCACCCACGCTGGCCAGCCGCACCGCCCCCCCCGCCGCGCCGAGCGGCGCAACGATCCGC	.	FAIL_NOTPRECISE	IMPRECISE;SVMETHOD=Snifflesv1.0.12;CHR2=chr11;END=11675870;STD_quant_start=3.316625;STD_quant_stop=17.090933;Kurtosis_quant_start=5.907472;Kurtosis_quant_stop=1.667783;SVTYPE=INS;SUPTYPE=AL;SVLEN=67;STRANDS=+-;STRANDS2=10,6,10,6;RE=16;REF_strand=39,45;Strandbias_pval=0.282958;AF=0.16	GT:DR:DV	0/0:84:16
chr11	11682019	36661	N	CGTTTTTAAATTTTACTTAACAAAGAAACAAACAATCGTTTATATTTCTCCCCCAACCCCAGCCATCAATC	.	PASS	PRECISE;SVMETHOD=Snifflesv1.0.12;CHR2=chr11;END=11682018;STD_quant_start=0.000000;STD_quant_stop=1.840894;Kurtosis_quant_start=13.055738;Kurtosis_quant_stop=0.857184;SVTYPE=INS;SUPTYPE=AL;SVLEN=74;STRANDS=+-;STRANDS2=16,21,16,21;RE=37;REF_strand=44,47;Strandbias_pval=0.696948;AF=0.289062	GT:DR:DV	0/0:91:37
chr11	11712785	36662	N	CAGGGATCCCTGGGTGGCCCGAGGTTTGGTGCATGCCTTTGGCCAGGTCGCGATACTGGAGACGGCGATCGAATCCACATAGGGCTCCCGGTTGCATGGGCTGCTCTCCCTCTCGCCTGTGTCTCTGCCTCTCTTCCTCTCCTCTCTCTCTGGGACTCTCATAAATACATAAAAATTTAAAAAAAAAACAAAAAAAAAAAAAAAAAAAAGAGATCG	.	PASS	PRECISE;SVMETHOD=Snifflesv1.0.12;CHR2=chr11;END=11712784;STD_quant_start=6.236986;STD_quant_stop=9.984989;Kurtosis_quant_start=6.796852;Kurtosis_quant_stop=6.836687;SVTYPE=INS;SUPTYPE=AL;SVLEN=233;STRANDS=+-;STRANDS2=6,6,6,6;RE=12;REF_strand=48,44;Strandbias_pval=1;AF=0.115385	GT:DR:DV	0/0:92:12
chr11	11713667	36663	N	CCTTAAACTCGAAAAAAAAAAAAAAAAACAAAAAACAAAAATTAC	.	PASS	PRECISE;SVMETHOD=Snifflesv1.0.12;CHR2=chr11;END=11713679;STD_quant_start=2.860388;STD_quant_stop=4.071334;Kurtosis_quant_start=0.251570;Kurtosis_quant_stop=1.104813;SVTYPE=INS;SUPTYPE=AL;SVLEN=39;STRANDS=+-;STRANDS2=38,28,38,28;RE=66;REF_strand=48,42;Strandbias_pval=0.627987;AF=0.423077	GT:DR:DV	0/1:90:66
chr11	11767649	36664	N	TCTTTCTTCCTGTTCCTTTTCTTCTTGCTTCTCTTATGTCTTTTTTTTTGTTTTCTTGTTTTTTCGTTCTTTTTTATTTTTTTATTTTTTATCTTTTTCTTGCTTTTTTTTTTTTTTTTGTTCTTTTTTGTG	.	FAIL_NOTPRECISE	IMPRECISE;SVMETHOD=Snifflesv1.0.12;CHR2=chr11;END=11767648;STD_quant_start=23.265855;STD_quant_stop=14.720734;Kurtosis_quant_start=-0.526739;Kurtosis_quant_stop=-1.395117;SVTYPE=INS;SUPTYPE=AL;SVLEN=132;STRANDS=+-;STRANDS2=21,0,21,0;RE=21;REF_strand=37,38;Strandbias_pval=5.67392e-06;AF=0.21875	GT:DR:DV	0/0:75:21
chr11	11779733	36665	N	ACCACCCACACCCCATCTACCTCCATCTACCTCAATGCACACTG	.	FAIL_NOTPRECISE	IMPRECISE;SVMETHOD=Snifflesv1.0.12;CHR2=chr11;END=11779732;STD_quant_start=23.712089;STD_quant_stop=22.614620;Kurtosis_quant_start=-1.645723;Kurtosis_quant_stop=-0.939763;SVTYPE=INS;SUPTYPE=AL;SVLEN=47;STRANDS=+-;STRANDS2=18,21,18,21;RE=39;REF_strand=49,53;Strandbias_pval=0.853028;AF=0.276596	GT:DR:DV	0/0:102:39
chr11	11793012	36666	AAGTACAATGGAATACCCACAATGGAATACCCACAAAAGC	N	.	PASS	PRECISE;SVMETHOD=Snifflesv1.0.12;CHR2=chr11;END=11793053;STD_quant_start=3.304038;STD_quant_stop=2.397916;Kurtosis_quant_start=-1.818395;Kurtosis_quant_stop=-1.734122;SVTYPE=DEL;SUPTYPE=AL;SVLEN=-41;STRANDS=+-;STRANDS2=13,12,13,12;RE=25;REF_strand=43,60;Strandbias_pval=0.376939;AF=0.195312	GT:DR:DV	0/0:103:25
chr11	11835050	36667	GCTGGGCCGGCGTCCCGGCCGCCGCAGCCCTGTGCTCCGGCGGCCTGCGCGGCCTCGCGAGCCCCCCGG	N	.	PASS	PRECISE;SVMETHOD=Snifflesv1.0.12;CHR2=chr11;END=11835119;STD_quant_start=0.480384;STD_quant_stop=0.000000;Kurtosis_quant_start=1.477357;Kurtosis_quant_stop=1.560019;SVTYPE=DEL;SUPTYPE=AL;SVLEN=-69;STRANDS=+-;STRANDS2=13,14,13,14;RE=27;REF_strand=34,30;Strandbias_pval=0.818744;AF=0.296703	GT:DR:DV	0/0:64:27
chr11	11882789	36668	N	TCTTTCTTTATTCTGTCTATTAATTCTTTCTTCTTATCTTTTCTTTCTCTTCTTCTAGCTTATTTCG	.	FAIL_NOTPRECISE	IMPRECISE;SVMETHOD=Snifflesv1.0.12;CHR2=chr11;END=11882813;STD_quant_start=20.092287;STD_quant_stop=33.983820;Kurtosis_quant_start=0.287929;Kurtosis_quant_stop=-0.443175;SVTYPE=INS;SUPTYPE=AL;SVLEN=48;STRANDS=+-;STRANDS2=11,3,11,3;RE=14;REF_strand=47,38;Strandbias_pval=0.144485;AF=0.141414	GT:DR:DV	0/0:85:14
chr11	11897856	36669	TAAATTTAGAAATAAGAAATAAAATAAAAACCACTGATTGTCCTATTGTGTCCTCCCAGAGATAATGGATGCTAACAGTCTTTTGTGTGGAATTTTGCAAACATGAAGTCAAGATGTATGAACGGTCTGGGAACTTGCCGATTTATTGGTGTCCTGAGCATCCTTTCCT	N	.	PASS	PRECISE;SVMETHOD=Snifflesv1.0.12;CHR2=chr11;END=11898024;STD_quant_start=0.000000;STD_quant_stop=0.000000;Kurtosis_quant_start=-0.645567;Kurtosis_quant_stop=6.146222;SVTYPE=DEL;SUPTYPE=AL;SVLEN=-168;STRANDS=+-;STRANDS2=11,7,11,7;RE=18;REF_strand=54,50;Strandbias_pval=0.610454;AF=0.147541	GT:DR:DV	0/0:104:18
chr11	11922404	36670	N	CCACACCCACACACCACACCACACCCACACCAAC	.	PASS	PRECISE;SVMETHOD=Snifflesv1.0.12;CHR2=chr11;END=11922410;STD_quant_start=4.037326;STD_quant_stop=7.293833;Kurtosis_quant_start=1.957578;Kurtosis_quant_stop=1.208847;SVTYPE=INS;SUPTYPE=AL;SVLEN=31;STRANDS=+-;STRANDS2=8,6,8,6;RE=14;REF_strand=56,57;Strandbias_pval=0.778091;AF=0.110236	GT:DR:DV	0/0:113:14
chr11	11949453	36671	TCTTGCTCCTTCCCCTTCCGCCATCTTGCTCCTTCCCCTTCCG	N	.	PASS	PRECISE;SVMETHOD=Snifflesv1.0.12;CHR2=chr11;END=11949497;STD_quant_start=8.848729;STD_quant_stop=8.532292;Kurtosis_quant_start=-1.223700;Kurtosis_quant_stop=-1.366668;SVTYPE=DEL;SUPTYPE=AL;SVLEN=-44;STRANDS=+-;STRANDS2=5,5,5,5;RE=10;REF_strand=38,43;Strandbias_pval=1;AF=0.10989	GT:DR:DV	0/0:81:10
chr11	12031259	36672	N	AGGGATCCCGGGTGGCCAGCGGTTTTTGGGCGCCTGCCTTTGGCCGCAGGGCGCGATCCTGGAGACCCAGGATCAATCCCAACATCAGGCTCCCGGTGCATGGAGCCTGCTCTCCCTCTGCCTTTGTCTCCTGCCGCTCTCTCTCTCTCTCTGTGACTATCATAAATAAATAAAAATTAAAAAAAAAAAGAAAAAAAAAAAAAAAAAAATAAAATGCCCCAA	.	FAIL_NOTPRECISE	IMPRECISE;SVMETHOD=Snifflesv1.0.12;CHR2=chr11;END=12031262;STD_quant_start=11.970798;STD_quant_stop=32.577600;Kurtosis_quant_start=4.252177;Kurtosis_quant_stop=0.845840;SVTYPE=INS;SUPTYPE=AL;SVLEN=222;STRANDS=+-;STRANDS2=6,7,6,7;RE=13;REF_strand=39,56;Strandbias_pval=0.770225;AF=0.12037	GT:DR:DV	0/0:95:13
chr11	12068868	36673	N	TGGGCGGGGGGGGTGGGGGGGGGGGGGGGGGGGGGGGGGGGGGGGGGGGGGGG	.	FAIL_NOTPRECISE	IMPRECISE;SVMETHOD=Snifflesv1.0.12;CHR2=chr11;END=12068867;STD_quant_start=0.447214;STD_quant_stop=19.118054;Kurtosis_quant_start=2.042494;Kurtosis_quant_stop=0.077475;SVTYPE=INS;SUPTYPE=AL;SVLEN=69;STRANDS=+-;STRANDS2=12,2,12,2;RE=14;REF_strand=40,34;Strandbias_pval=0.0370842;AF=0.159091	GT:DR:DV	0/0:74:14
chr11	12069497	36674	N	GGGAGGGGGGGGGGGGGGGGGGGGGGGGGGGGGGGGGGGGGTGGG	.	FAIL_NOTPRECISE	IMPRECISE;SVMETHOD=Snifflesv1.0.12;CHR2=chr11;END=12069525;STD_quant_start=7.280110;STD_quant_stop=37.513997;Kurtosis_quant_start=-0.319066;Kurtosis_quant_stop=1.371653;SVTYPE=INS;SUPTYPE=AL;SVLEN=81;STRANDS=+-;STRANDS2=12,5,12,5;RE=17;REF_strand=39,41;Strandbias_pval=0.116741;AF=0.175258	GT:DR:DV	0/0:80:17
chr11	12089805	36675	N	TATTTTTTTTTTTTAAAAATTTTATTATCATATGATAGTCACAGAGGAGAGAGAGAGAGAGGCAGAGGCAGAAGGCAGAGGAGAAGCAAAGGCTCCAGGGCACCGGAGCCGATTGGGATTCGATCGGTCTCCTATCGCCGCTAGCAAGGGCAGGCGGCCGAAACCGGCTGCGCCACCACAGGATCCCAAGCTCCTGT	.	PASS	PRECISE;SVMETHOD=Snifflesv1.0.12;CHR2=chr11;END=12089805;STD_quant_start=4.301163;STD_quant_stop=7.509993;Kurtosis_quant_start=6.845994;Kurtosis_quant_stop=-0.266113;SVTYPE=INS;SUPTYPE=AL;SVLEN=202;STRANDS=+-;STRANDS2=4,10,4,10;RE=14;REF_strand=13,28;Strandbias_pval=1;AF=0.254545	GT:DR:DV	0/0:41:14
chr11	12146221	36676	N	TCCAGGCTCGGAAAATTTTAGCTAGAGTTTTTTGTTTTA	.	PASS	PRECISE;SVMETHOD=Snifflesv1.0.12;CHR2=chr11;END=12146220;STD_quant_start=0.733799;STD_quant_stop=1.270978;Kurtosis_quant_start=-1.651308;Kurtosis_quant_stop=2.348058;SVTYPE=INS;SUPTYPE=AL;SVLEN=41;STRANDS=+-;STRANDS2=6,21,6,21;RE=27;REF_strand=7,21;Strandbias_pval=1;AF=0.490909	GT:DR:DV	0/1:28:27
chr11	12210241	36677	N	TTGTTTTGTTGTGGGCTTTCGGGCACTGAGGC	.	FAIL_NOTPRECISE	IMPRECISE;SVMETHOD=Snifflesv1.0.12;CHR2=chr11;END=12210241;STD_quant_start=5.486347;STD_quant_stop=12.481987;Kurtosis_quant_start=3.877327;Kurtosis_quant_stop=4.072403;SVTYPE=INS;SUPTYPE=AL;SVLEN=31;STRANDS=+-;STRANDS2=5,12,5,12;RE=17;REF_strand=50,47;Strandbias_pval=0.117161;AF=0.149123	GT:DR:DV	0/0:97:17
chr11	12210674	36678	ATATTACAATTTTTTTTTTTTTTTTTTTTAACTTTATTTATTTTATGATAGTCACAGAGAGAGAGAGAGAGGCAGAGACACAGGCAGAGGGAGAAGCAGGCTCCATGCACCGGGAGCTCGACGTGGGATTCGATCCCGGGTCTCCAGGATCGCGCCCTGGGCAAAAGGCAGGCGCCAAACCGCTGCGCCACCCAGGGATCC	N	.	PASS	PRECISE;SVMETHOD=Snifflesv1.0.12;CHR2=chr11;END=12210876;STD_quant_start=0.866025;STD_quant_stop=0.500000;Kurtosis_quant_start=-0.011939;Kurtosis_quant_stop=0.117613;SVTYPE=DEL;SUPTYPE=AL;SVLEN=-202;STRANDS=+-;STRANDS2=12,21,12,21;RE=33;REF_strand=50,47;Strandbias_pval=0.159711;AF=0.253846	GT:DR:DV	0/0:97:33
chr11	12270754	36679	N	TCTTTTCCCTTTTTCGTCTTTTCTTTTTCCCTTAATTATTTATTTTTTTGTTTTTTTTTCCGCTTTTTTCTTTTTCCTTTTTTCCCTATCCTTTTGTATTTTATTCTGAATTGCTTTGTTTTTTTGTGATTCGTTTTTTTTTTCCTTTGTTCTTTTCTTTTTTTCTTTTTCTTTTTTTTTTGCCCTTTTTTTTGTCTCTCGTTTTCCCTTCGTTCCTGTCCCCCGTTCTTTCTATTTTCCGTTACTTTTCCTTTTGTCTTTTTTGTCTTCTTTTTCGTTCT	.	FAIL_NOTPRECISE	IMPRECISE;SVMETHOD=Snifflesv1.0.12;CHR2=chr11;END=12270758;STD_quant_start=93.571363;STD_quant_stop=132.150672;Kurtosis_quant_start=1.004551;Kurtosis_quant_stop=0.022629;SVTYPE=INS;SUPTYPE=AL;SVLEN=257;STRANDS=+-;STRANDS2=10,0,10,0;RE=10;REF_strand=45,39;Strandbias_pval=0.00459446;AF=0.106383	GT:DR:DV	0/0:84:10
chr11	12338279	36680	N	GGTCATTGCTTTTCGTTCTTTTTTTTCTTCTAT	.	FAIL_NOTPRECISE	IMPRECISE;SVMETHOD=Snifflesv1.0.12;CHR2=chr11;END=12338283;STD_quant_start=28.425341;STD_quant_stop=30.019993;Kurtosis_quant_start=0.929055;Kurtosis_quant_stop=0.300619;SVTYPE=INS;SUPTYPE=AL;SVLEN=48;STRANDS=+-;STRANDS2=10,0,10,0;RE=10;REF_strand=45,40;Strandbias_pval=0.00446667;AF=0.105263	GT:DR:DV	0/0:85:10
chr11	12364775	36681	N	TGTAGTTACATGCAGCAAAGAATGAAACTCGGACCACTCTTCTATTCACCCATACACAAAGGATAAACTCCCCAAATGGCTGAAAGATCTAAATGTAAGACAAGATTCATCAAAAATCCTCGATAAGAACACATGGCAACACCACATTTGAACTCAAAGGCCATAGTAAATTCTTTGCACTATTACCTCCACCAAGGAAAAGAAACAAAAGCCAAAAATGAACTATTGGGGGACTTCATCCCGATTTAAGAGCTTTTTTTCCAGCCAAGATAACAGTCAACAAAACTCATAGACAACCTACAGAATGGGAGAAGATATTTGCAAATCGACATATCAGATAACGGGGCTAGTTTCAAGATCATAAGACCTTATAAACTCAACACCAAAGAAACAAAACAATCCAACTCCTGAAATGGGCCAAACAGACATTGAAACAGGAAACTCTCTCACACGGGAAAGACATAGACATGTGCAACATTAGATATGAGTGAAACTGTCTCTGCCTCACTTGCCATTCAGGGACTACACATCACAACTACAATGAGATACCACCTCACACCAAGTGGAGCCATGGTGTGAAAAATTAACAAGGCAGGAAACAACAAATGTTGGAGAGGTATGCGGAAGAAAGGGCGGAACCTCTCTTACCCTGTTGGGTGGGGCTTTAGATGGTGCAGCCCATCTCTGGATAACTGTTTGGAGGTTCCCTCAAAAACAGTTAAAAATATCCCTGCCCCCTACGACCCAGCAATTGCCCTGTTGGGGATTTACTCCAAAGCTACAACTGCAATGAAACGCCCGGGACACCTCTTGCACCCCCGACTGTTCTAGCAGCAATGGCCCCTATAGCCCAAATGTGGAAGGCGCCTCGGTAGTCTCCAACGAACGATGAATGGATAAAGAAGCTTGCGGATTTAGTATACAATGACTATTACTCAGTATTTTAAGAACTGATCAAATCCCCACCATTGCTTCAACGTGATGGCACTGGAGGGTATTATGCTGACGTGAAGTAAGTCCGTCGGAGAGTGACAAACATTCTTATGTTCTCATTCATTTGGGTGAATATACATAATAGTGAAAGCGGAAAATAATGGAAGGGTAGACGAAATGTGTGTGGAAATATCAGAAAGGGAGACAGAACTTAAAGACTGCTAACTCTTGGGGAAACGAACTCGGGGTGCGGTAGCAGGGCGAGGAGGGCGTGGTGTGGGAGTGAAGGGTGACGGCCAACGGGGTATTATTCTGTATGTTCGTAAATTGGGACCACCAAATCAAAAAACAAAAAAAAAGAAAAAAAAAAATAAAAAAATACACAATTTTGTGTTTC	.	FAIL_NOTPRECISE	IMPRECISE;SVMETHOD=Snifflesv1.0.12;CHR2=chr11;END=12364776;STD_quant_start=5.039841;STD_quant_stop=34.085187;Kurtosis_quant_start=-0.597529;Kurtosis_quant_stop=0.812431;SVTYPE=INS;SUPTYPE=AL,SR;SVLEN=1323;STRANDS=+-;STRANDS2=7,7,7,7;RE=14;REF_strand=43,30;Strandbias_pval=0.56732;AF=0.16092	GT:DR:DV	0/0:73:14
```
