## Supplemental File S4 for "Dog10K_Boxer_Tasha_1.0: A long-read assembly of the dog reference genome": tasha.tasha.gapfilter.vcf (part 22 of 63)

```
chr11	12375041	36682	N	TGGGTTTTTCGATTCTTTTTTTTTTTTTTTTTTTTGTTTGTTTTTTTTTTTGGTTTTTTT	.	PASS	PRECISE;SVMETHOD=Snifflesv1.0.12;CHR2=chr11;END=12375043;STD_quant_start=2.915476;STD_quant_stop=4.974937;Kurtosis_quant_start=-1.980779;Kurtosis_quant_stop=-2.054998;SVTYPE=INS;SUPTYPE=AL;SVLEN=63;STRANDS=+-;STRANDS2=15,10,15,10;RE=25;REF_strand=46,34;Strandbias_pval=1;AF=0.238095	GT:DR:DV	0/0:80:25
chr11	12380944	36683	N	TTATTTTTTTCTTTTTTTTTTTTAAATGTTTATTTATTTCTGATAGTCACAGAGAGGATGAAAGAGAGAGAGGCAGAGACACAGGCAGAGGGAGAAGCAGCTCCACTGCACCGGAAAGCCCGATGTGGGATCGATCCCGGGTCTCCAGGATCCGCCTGGGCCAAAGGCAGGCGCCCAAACCGTTTACCTTTATCCTGCGCCACCCAGGGATCCCTTCTTTTTTTTAT	.	PASS	PRECISE;SVMETHOD=Snifflesv1.0.12;CHR2=chr11;END=12380947;STD_quant_start=3.885872;STD_quant_stop=6.819091;Kurtosis_quant_start=5.600689;Kurtosis_quant_stop=5.703216;SVTYPE=INS;SUPTYPE=AL;SVLEN=213;STRANDS=+-;STRANDS2=8,9,8,9;RE=17;REF_strand=48,40;Strandbias_pval=0.604957;AF=0.161905	GT:DR:DV	0/0:88:17
chr11	12428601	36684	N	AAAACAAAAAAAAAAAAACAAAAAAAAAACAAAAAAAAAAAAAAAAACAAAAAAAAAAAAAAAA	.	FAIL_NOTPRECISE	IMPRECISE;SVMETHOD=Snifflesv1.0.12;CHR2=chr11;END=12428607;STD_quant_start=2.898275;STD_quant_stop=21.879214;Kurtosis_quant_start=3.424656;Kurtosis_quant_stop=0.411789;SVTYPE=INS;SUPTYPE=AL;SVLEN=68;STRANDS=+-;STRANDS2=1,17,1,17;RE=18;REF_strand=39,51;Strandbias_pval=0.00243463;AF=0.166667	GT:DR:DV	0/0:90:18
chr11	12457908	36685	N	CCCAATCTGGGCCAGTGGCTTAATCAACCTGGCCTCTAGTGGT	.	PASS	PRECISE;SVMETHOD=Snifflesv1.0.12;CHR2=chr11;END=12457908;STD_quant_start=0.800641;STD_quant_stop=1.585188;Kurtosis_quant_start=6.054303;Kurtosis_quant_stop=21.444094;SVTYPE=INS;SUPTYPE=AL;SVLEN=42;STRANDS=+-;STRANDS2=36,42,36,42;RE=78;REF_strand=45,50;Strandbias_pval=0.879684;AF=0.450867	GT:DR:DV	0/1:95:78
chr11	12524331	36686	TGTTTTTTTTTTTTTATTTTTAAAGATTTTTTTAATTTATTTATTCATGATAGTCACACAGAGAGAGAGAGAGAGGCAGAGACACAGGCAGAGAGAGAAGCGGGCTCCATGCAGGGAGCCCGATGTGGGATTCGATCCCGGGTCTCCAGGATCGCGCCCTGGGCCAAAGGCAGGCGCCAAACCGCTGCGCCACCCAGGGATCCTCTA	N	.	PASS	PRECISE;SVMETHOD=Snifflesv1.0.12;CHR2=chr11;END=12524534;STD_quant_start=2.190890;STD_quant_stop=1.843909;Kurtosis_quant_start=6.529891;Kurtosis_quant_stop=-1.472074;SVTYPE=DEL;SUPTYPE=AL;SVLEN=-203;STRANDS=+-;STRANDS2=10,10,10,10;RE=20;REF_strand=35,37;Strandbias_pval=1;AF=0.217391	GT:DR:DV	0/0:72:20
chr11	12575953	36687	N	AATAAGCCTAGGGATCCTGATCAGGTGGCGCTCGTGTTTGGCCGCCTGCCCTTTGGCCTAGGCGCGATCCTGGAGACCCGGGATCGAATCCCACGCTCGGGCTCCGGTGCACGGCGCCTGCTTCTCCCTCTGCCTGTTGTCTCTGACCTTCTCTCTTCTCTGTGGGACTATCAGAATAAATCAATAAAATCTTTAAAAAAAATGAC	.	PASS	PRECISE;SVMETHOD=Snifflesv1.0.12;CHR2=chr11;END=12575962;STD_quant_start=1.069045;STD_quant_stop=5.391793;Kurtosis_quant_start=3.876892;Kurtosis_quant_stop=10.487493;SVTYPE=INS;SUPTYPE=AL;SVLEN=202;STRANDS=+-;STRANDS2=12,16,12,16;RE=28;REF_strand=47,53;Strandbias_pval=0.830704;AF=0.21875	GT:DR:DV	0/0:100:28
chr11	12590276	36688	CCACCTGTCCTCTTTTTTTTTTTTTTTTTTAAATTATTTTTTATTTTTATTGATAGTCACACAGAGAGAGAGAGAGGCAGAGATATAGGCAGAGGGAGAAGCAGGCTCCATGCACCGGGAGCCCGACGTGGGATTCGATCCCGGGTCTCCAGGACCGCACCCTGGGCCAAAGGCAGGCGCTAAACCACTGCGCCACCCAGGGATCCC	N	.	PASS	PRECISE;SVMETHOD=Snifflesv1.0.12;CHR2=chr11;END=12590483;STD_quant_start=1.748015;STD_quant_stop=1.527525;Kurtosis_quant_start=-1.631955;Kurtosis_quant_stop=-1.495045;SVTYPE=DEL;SUPTYPE=AL;SVLEN=-207;STRANDS=+-;STRANDS2=15,21,15,21;RE=36;REF_strand=65,60;Strandbias_pval=0.344817;AF=0.223602	GT:DR:DV	0/0:125:36
chr11	12722039	36689	N	AAAAGGGGGGGAAAAAAGGGGGGATGGGAAAGTAAAAGGTAGAACGAAGAAAGCAGGGAACGAGGAAAGGAAAAGAGAGGGGAAAGAACAAAG	.	FAIL_NOTPRECISE	IMPRECISE;SVMETHOD=Snifflesv1.0.12;CHR2=chr11;END=12722091;STD_quant_start=25.804392;STD_quant_stop=53.284144;Kurtosis_quant_start=-0.233860;Kurtosis_quant_stop=-1.462834;SVTYPE=INS;SUPTYPE=AL;SVLEN=49;STRANDS=+-;STRANDS2=6,25,6,25;RE=30;REF_strand=47,49;Strandbias_pval=0.00358502;AF=0.238095	GT:DR:DV	0/0:96:30
chr11	12732027	36690	N	CTTTTCCCTTTTTTCCTCAGTTCTGCTTTTACCTTTTTTTTTTTTTTTTCCTTTTGCTTTTCCCCTTTCTTTTTCCCTTTCCCCTTTA	.	FAIL_NOTPRECISE	IMPRECISE;SVMETHOD=Snifflesv1.0.12;CHR2=chr11;END=12732039;STD_quant_start=13.249357;STD_quant_stop=34.768063;Kurtosis_quant_start=-1.264337;Kurtosis_quant_stop=-1.880082;SVTYPE=INS;SUPTYPE=AL;SVLEN=76;STRANDS=+-;STRANDS2=21,2,21,2;RE=23;REF_strand=59,45;Strandbias_pval=0.00158914;AF=0.181102	GT:DR:DV	0/0:104:23
chr11	12805706	36691	TCTCTCTCTCTCTCTCTCTCTCTCTCTCTCTC	N	.	PASS	PRECISE;SVMETHOD=Snifflesv1.0.12;CHR2=chr11;END=12805738;STD_quant_start=0.659380;STD_quant_stop=0.417029;Kurtosis_quant_start=-1.573617;Kurtosis_quant_stop=-1.548068;SVTYPE=DEL;SUPTYPE=AL;SVLEN=-32;STRANDS=+-;STRANDS2=14,33,14,33;RE=47;REF_strand=31,52;Strandbias_pval=0.445371;AF=0.361538	GT:DR:DV	0/1:83:47
chr11	12826441	36692	CATATACATCTTTTTTTTTTAATTTATTTATTTATGATAGTCACAGAGAGAGAGAGAGAGAGAGGCAGAGACATAGGCAGAGGGAGAAGCAGGCTCCATGCACCGGGAGCCTGATGTGGGATTAGATCCCGGGTCTCCAGGATCGCGCCCTGGGCCAAAGGCAGGCGCCAAACTGCTGCGCCACCCAGGGATCCC	N	.	PASS	PRECISE;SVMETHOD=Snifflesv1.0.12;CHR2=chr11;END=12826636;STD_quant_start=1.431356;STD_quant_stop=0.923936;Kurtosis_quant_start=14.746438;Kurtosis_quant_stop=14.310731;SVTYPE=DEL;SUPTYPE=AL;SVLEN=-195;STRANDS=+-;STRANDS2=40,42,40,42;RE=82;REF_strand=65,63;Strandbias_pval=0.88757;AF=0.390476	GT:DR:DV	0/1:128:82
chr11	12853537	36693	AAGAAAACCTAAGAGAGGGATCCCTGGGTGGCGCAGCGGTTTGGCGCCTGCCTTTGGCCCAGGGCGCGATCCTGGAGACCTGGGATCGAATCCCACATCAGGCTCCCGGTGCATGGAGCCTGCTTCTCCCTCTGCCTGTGTCTCTGCCTCTCTCTCTCTCTCTGTGACTATCATAAATAAATTAAAAAAAAAAAAAGAAAAAAA	N	.	PASS	PRECISE;SVMETHOD=Snifflesv1.0.12;CHR2=chr11;END=12853741;STD_quant_start=1.885618;STD_quant_stop=1.748015;Kurtosis_quant_start=24.001084;Kurtosis_quant_stop=1.612548;SVTYPE=DEL;SUPTYPE=AL;SVLEN=-204;STRANDS=+-;STRANDS2=41,31,41,31;RE=72;REF_strand=54,51;Strandbias_pval=0.539986;AF=0.40678	GT:DR:DV	0/1:105:72
chr11	12904441	36694	N	CCCCTCCCCCCATTCTATTTTTTGTTTTTTTTTTTTTTTTTTTTTTTTTTTTTTTTTAACTTTTAATTTATTTATGATAGTCACAGAGAGAGAGAGAGAGGCAGAGACACAGGCGAGGGAGAAGCAAAAGGCGCCATGCACTGGGGCCCGACGTGGGAATTCGATCCGGTCTCCAGGATCGGTGCCCCGGGCCAAAGGCAGCGCCAAACGGCTGCGCCACCCAGGGAGCC	.	FAIL_NOTPRECISE	IMPRECISE;SVMETHOD=Snifflesv1.0.12;CHR2=chr11;END=12904440;STD_quant_start=33.092295;STD_quant_stop=26.288781;Kurtosis_quant_start=0.594838;Kurtosis_quant_stop=6.275461;SVTYPE=INS;SUPTYPE=AL;SVLEN=222;STRANDS=+-;STRANDS2=8,4,8,4;RE=12;REF_strand=47,53;Strandbias_pval=0.233635;AF=0.107143	GT:DR:DV	0/0:100:12
chr11	12913453	36695	N	AAATATATAATAAAATATTATTAGTATATCCTTATTAATCATAATCGAATCATTATTAATTATCATTAATAATATAATTAAGTATATTCCTAATGATCATAAATTACTATTATTTTAATATAATTTATCTATCCTCCTATAGAAAGTA	.	PASS	PRECISE;SVMETHOD=Snifflesv1.0.12;CHR2=chr11;END=12913452;STD_quant_start=6.618738;STD_quant_stop=9.211197;Kurtosis_quant_start=10.082119;Kurtosis_quant_stop=1.431005;SVTYPE=INS;SUPTYPE=AL;SVLEN=128;STRANDS=+-;STRANDS2=24,29,24,29;RE=53;REF_strand=49,53;Strandbias_pval=0.865438;AF=0.341935	GT:DR:DV	0/1:102:53
chr11	12939941	36696	N	AAAAAGGCGCTCAGGATCCTGTGGTGGCGCCGCGGCTGTCGCCTGCCTTTCGAGCCCCGGGCGAGATCCTGGAGACCTTGGTGATCGAATCCCACATCGGGCTCCCGGTTGCATGGCGCCTGTTCCTCCCTCTGCCTGTTGTTCTCTGCCGCGCGCTCTCTCGCTCTCTTTGTGATCTTCCATAAATAAACAAAAAATTTAAACAAATAAAATTAAAATAAAATAAATAC	.	PASS	PRECISE;SVMETHOD=Snifflesv1.0.12;CHR2=chr11;END=12939950;STD_quant_start=0.942809;STD_quant_stop=5.472152;Kurtosis_quant_start=6.900344;Kurtosis_quant_stop=1.839370;SVTYPE=INS;SUPTYPE=AL;SVLEN=221;STRANDS=+-;STRANDS2=17,20,17,20;RE=37;REF_strand=35,40;Strandbias_pval=1;AF=0.330357	GT:DR:DV	0/1:75:37
chr11	12962576	36697	N	GCCACAACAGCCACTTTCCTTTTTTTTTTTGTTTTTTTTTTTTTTTTTAAGATTTTATTTATTTATTCATTGATAGTACACAGAGGAGACAGAGAGGCAGAGGGACACAGGTAGGAGAAGCAGGCTCATGCAGGGAGCCGACGTGGGATTCGATCCTGGGTCTCAGGATGTTTGCCCAGGCCAAAGGCAGGCGCCAACCGCTGCGCCACCAGGGATCCC	.	FAIL_NOTPRECISE	IMPRECISE;SVMETHOD=Snifflesv1.0.12;CHR2=chr11;END=12962576;STD_quant_start=13.874437;STD_quant_stop=26.387497;Kurtosis_quant_start=4.157592;Kurtosis_quant_stop=0.456554;SVTYPE=INS;SUPTYPE=AL;SVLEN=220;STRANDS=+-;STRANDS2=6,6,6,6;RE=12;REF_strand=35,47;Strandbias_pval=0.758106;AF=0.12766	GT:DR:DV	0/0:82:12
chr11	12963996	36698	N	CCCAGGGCAGAAAAACACCACCCCAGGCCACCCTCG	.	PASS	PRECISE;SVMETHOD=Snifflesv1.0.12;CHR2=chr11;END=12963996;STD_quant_start=0.000000;STD_quant_stop=0.480384;Kurtosis_quant_start=9.944387;Kurtosis_quant_stop=9.376855;SVTYPE=INS;SUPTYPE=AL;SVLEN=33;STRANDS=+-;STRANDS2=13,13,13,13;RE=26;REF_strand=38,39;Strandbias_pval=1;AF=0.252427	GT:DR:DV	0/0:77:26
chr11	12991437	36699	GCCACTCTGGAAAACTATGTGGAGGTTCCTCAAAGAGTTAAAAATAGATCTGCCCTAAGACCCAGCAGTTGCACTGCTGGGGATTTACCCCAAAGATACAGATACAATGAAACGCCAGGACACCTGCACCCCGATGTTTCTAGCAGCAATGTCCACAATAGCCAAACTGTGGAAGGAGCCTCGGTGTCCATTGAAAGACGAATGGATAAAGAAGCTATGGTCTATGTATACAATGGAATATTCCTCAGCCATTAGAAATGATG	N	.	PASS	PRECISE;SVMETHOD=Snifflesv1.0.12;CHR2=chr11;END=12991700;STD_quant_start=2.576114;STD_quant_stop=0.904534;Kurtosis_quant_start=-1.807393;Kurtosis_quant_stop=-1.013162;SVTYPE=DEL;SUPTYPE=AL;SVLEN=-263;STRANDS=+-;STRANDS2=10,12,10,12;RE=22;REF_strand=39,43;Strandbias_pval=1;AF=0.211538	GT:DR:DV	0/0:82:22
chr11	13152369	36700	N	GGACACAAAGATATTCTTTTTTTTTTTTTTTTTTTTTTT	.	PASS	PRECISE;SVMETHOD=Snifflesv1.0.12;CHR2=chr11;END=13152378;STD_quant_start=1.154701;STD_quant_stop=4.837355;Kurtosis_quant_start=4.511562;Kurtosis_quant_stop=2.425852;SVTYPE=INS;SUPTYPE=AL;SVLEN=35;STRANDS=+-;STRANDS2=15,15,15,15;RE=30;REF_strand=44,39;Strandbias_pval=0.832987;AF=0.265487	GT:DR:DV	0/0:83:30
chr11	13197761	36701	N	ATCCGGGAGATCCCTGGGTGGCACAGCGGTTTGGAGGCCTGCCTTTGGCCCAGAGCGCGATCCTGGAGACCGGGATCGAATCCCACGTCGGGCTCCCGAGCATTGACATGCTTCTCCCTCTGCCTGTTGTCTCTGCCTCTCTCTCTCATATGTGTGACTATTCATAACTAAAAATTAAAAAAATTATTAAAAAAAAAAAAAAGATACTAGCGG	.	PASS	PRECISE;SVMETHOD=Snifflesv1.0.12;CHR2=chr11;END=13197760;STD_quant_start=1.897367;STD_quant_stop=3.962323;Kurtosis_quant_start=5.262888;Kurtosis_quant_stop=-0.458458;SVTYPE=INS;SUPTYPE=AL;SVLEN=219;STRANDS=+-;STRANDS2=13,8,13,8;RE=21;REF_strand=38,39;Strandbias_pval=0.335544;AF=0.214286	GT:DR:DV	0/0:77:21
chr11	13198601	36702	N	TGAAACATTTTTATTTTTTTTTTTTTTTTTTTTTTTTTTTTTTTTTTTTTTTTAATTTTTATTTTTTCATAGTTCACAGAAGAGGAGAGAGAGAGAGGCAGAGCCACAGGCAGAGGGAGACGGCAGGCTCCATCACGGGAGCCCCGCCCGTCGGGATTCGATCCGGGTCTCCAGGATCGCGCCCTGGGCCAAAGGCAGGCGCAACCCGACTGCGCCAACCATGGATCCTCAAT	.	FAIL_NOTPRECISE	IMPRECISE;SVMETHOD=Snifflesv1.0.12;CHR2=chr11;END=13198607;STD_quant_start=8.479387;STD_quant_stop=16.861198;Kurtosis_quant_start=5.066628;Kurtosis_quant_stop=5.209047;SVTYPE=INS;SUPTYPE=AL;SVLEN=233;STRANDS=+-;STRANDS2=6,11,6,11;RE=17;REF_strand=40,40;Strandbias_pval=0.29838;AF=0.175258	GT:DR:DV	0/0:80:17
chr11	13206437	36703	N	GTTTAAGGTCCCATTTCTGGGATCCCTGGTGGCGCAGCGGTTTGGCGCCTGCCTTGGCCAGGGCGCGATCCTGGAGACCCGGGATTCAATCCCACATCGGACTCCGTGCATGGCAGCCTGCTTCTCCCTCCGCTATGTCTCTGCCTCTTCTCTCTCTCTCTCTGTGACTATCATAAAAACTAAAAAAATTTAAAAAAAAACTTTAAAAAAAAAAAAAAA	.	PASS	PRECISE;SVMETHOD=Snifflesv1.0.12;CHR2=chr11;END=13206444;STD_quant_start=2.072225;STD_quant_stop=5.213106;Kurtosis_quant_start=4.973201;Kurtosis_quant_stop=4.149623;SVTYPE=INS;SUPTYPE=AL,SR;SVLEN=212;STRANDS=+-;STRANDS2=17,17,17,17;RE=34;REF_strand=31,40;Strandbias_pval=0.675834;AF=0.32381	GT:DR:DV	0/1:71:34
chr11	13213562	36704	N	CTTTCTGCTTTGCTCCTCCCAATCTTTTCTTTCGTTCTATTTCCCTCTCTTTTCTC	.	FAIL_NOTPRECISE	IMPRECISE;SVMETHOD=Snifflesv1.0.12;CHR2=chr11;END=13213593;STD_quant_start=35.304391;STD_quant_stop=53.510747;Kurtosis_quant_start=5.055585;Kurtosis_quant_stop=0.122733;SVTYPE=INS;SUPTYPE=AL;SVLEN=67;STRANDS=+-;STRANDS2=14,4,14,4;RE=16;REF_strand=40,51;Strandbias_pval=0.0102484;AF=0.149533	GT:DR:DV	0/0:91:16
chr11	13255840	36705	N	AAAATTTTTATCTAAAACAAAAATAAAAAGAAAAAAAAAAAAACAACAAAA	.	PASS	PRECISE;SVMETHOD=Snifflesv1.0.12;CHR2=chr11;END=13255841;STD_quant_start=4.449719;STD_quant_stop=7.106335;Kurtosis_quant_start=6.744766;Kurtosis_quant_stop=6.692074;SVTYPE=INS;SUPTYPE=AL;SVLEN=51;STRANDS=+-;STRANDS2=5,7,5,7;RE=12;REF_strand=40,35;Strandbias_pval=0.541457;AF=0.137931	GT:DR:DV	0/0:75:12
chr11	13260542	36706	N	GCATTTCACACTGGGATCCCTAGGATGGGCGAAGCGGTGGCGCGGCCTTTGGCCCAGGCGTGATCCCCTGAGAGACCCGGGGATCGAATCCCCCATCGGGCCCCGGTGCAAGGGACCTGCTTCTCCACCTCTGCTGTTCCTCTGCCTCTCTCTCCTTCTCTCATCTGTGAGTATCATAAAGAAATAAAAATTTAAAAAAAAAAAAAAAATGAAAAAG	.	PASS	PRECISE;SVMETHOD=Snifflesv1.0.12;CHR2=chr11;END=13260554;STD_quant_start=4.043877;STD_quant_stop=6.121322;Kurtosis_quant_start=11.764490;Kurtosis_quant_stop=11.299258;SVTYPE=INS;SUPTYPE=AL;SVLEN=211;STRANDS=+-;STRANDS2=23,11,23,11;RE=34;REF_strand=45,34;Strandbias_pval=0.304753;AF=0.300885	GT:DR:DV	0/1:79:34
chr11	13262020	36707	N	TCTGTTTTTTGTTTTTTTTTTCTCTCTTTTTTTTTTTTTTTTTTTTTTTTTTTTTTTTTTTTTTTTTCGTTTTTTTTCTTCTCTTCTCTTCTCTCTGCCTTCTTCCTCTTTTTTTTTTTTTTTTTTTTTTC	.	FAIL_NOTPRECISE	IMPRECISE;SVMETHOD=Snifflesv1.0.12;CHR2=chr11;END=13262061;STD_quant_start=19.368889;STD_quant_stop=66.249528;Kurtosis_quant_start=4.723458;Kurtosis_quant_stop=-0.468284;SVTYPE=INS;SUPTYPE=AL;SVLEN=90;STRANDS=+-;STRANDS2=18,9,18,9;RE=27;REF_strand=39,34;Strandbias_pval=0.263316;AF=0.27	GT:DR:DV	0/0:73:27
chr11	13283897	36708	N	AAAAAAAAAAAAAGAAGGGGAAGGGAAGAGGAAGA	.	FAIL_NOTPRECISE	IMPRECISE;SVMETHOD=Snifflesv1.0.12;CHR2=chr11;END=13283896;STD_quant_start=12.860793;STD_quant_stop=17.589770;Kurtosis_quant_start=-0.546513;Kurtosis_quant_stop=-1.107827;SVTYPE=INS;SUPTYPE=AL;SVLEN=50;STRANDS=+-;STRANDS2=9,3,9,3;RE=12;REF_strand=48,43;Strandbias_pval=0.217813;AF=0.116505	GT:DR:DV	0/0:91:12
chr11	13296126	36709	AGAACTGAGAATTTGGGATCCCTGGGTGGCGCAGCGGTTTGGCGCCTGCCTTTGGCCCAGGGCGCGATCCTGGAGACCCGGGATCGAATCCCACGTCAGGCTCCCGGTGCATGGAGCCTGCTTCTCCCTCTGCCTGTGTCTCTGCCTCTCTCTCTCTCTCTCTCTCTGTGACTATCATAAATAAAATTAAAAAAATATATATTTAAAAAAA	N	.	PASS	PRECISE;SVMETHOD=Snifflesv1.0.12;CHR2=chr11;END=13296336;STD_quant_start=1.558387;STD_quant_stop=1.158817;Kurtosis_quant_start=12.908021;Kurtosis_quant_stop=-0.066205;SVTYPE=DEL;SUPTYPE=AL;SVLEN=-210;STRANDS=+-;STRANDS2=38,33,38,33;RE=71;REF_strand=54,53;Strandbias_pval=0.759923;AF=0.398876	GT:DR:DV	0/1:107:71
chr11	13308756	36710	CGAAATTTTTATTTTTATTTTTTATTTTTTTATTTTTTAATTTTTTTTTTTATATTTATTTATGATAGTTACAGAGAGAGAGAGAGGCAGAGACACAGGCAGAGGGAGAAGCAGGCTCCATGCACCGGGTGCCTGATGTGGGATTCGATCCTGGGTCTCCAGGATCGCGCCCTGGGCCAAAGGCAGGCGCCAAACCGCTGCGCCACCCAGGGATCCCC	N	.	PASS	PRECISE;SVMETHOD=Snifflesv1.0.12;CHR2=chr11;END=13308974;STD_quant_start=1.777639;STD_quant_stop=1.183216;Kurtosis_quant_start=15.702524;Kurtosis_quant_stop=2.308016;SVTYPE=DEL;SUPTYPE=AL;SVLEN=-218;STRANDS=+-;STRANDS2=27,24,27,24;RE=51;REF_strand=57,55;Strandbias_pval=0.866529;AF=0.312883	GT:DR:DV	0/1:112:51
chr11	13314641	36711	N	AGTTAAAACGGCAAGACAATGGGATCCCTGGTGGCGCAGGGCGTTTACGCCGTGCCTTTTGGCACAGCGCGATCTGGAGACCACCCGGGATCTAATCCCACGTTCGGTCTTCCGATGCAATGGGCCTGCTTCTCCCGCTGCCTGTGTCTCTCCTCGCCTCTCTCTCTGTGTTGACGATCATAAATAAATAAACAAAATTAAAAAAAAAAA	.	PASS	PRECISE;SVMETHOD=Snifflesv1.0.12;CHR2=chr11;END=13314650;STD_quant_start=0.620174;STD_quant_stop=3.396831;Kurtosis_quant_start=0.144933;Kurtosis_quant_stop=2.211983;SVTYPE=INS;SUPTYPE=AL;SVLEN=203;STRANDS=+-;STRANDS2=12,15,12,15;RE=27;REF_strand=36,40;Strandbias_pval=0.825865;AF=0.262136	GT:DR:DV	0/0:76:27
chr11	13315315	36712	N	TAGGGAAATAAATAAACTCTTTTTTTTTTTTTTTTT	.	PASS	PRECISE;SVMETHOD=Snifflesv1.0.12;CHR2=chr11;END=13315318;STD_quant_start=0.866025;STD_quant_stop=1.607275;Kurtosis_quant_start=2.110589;Kurtosis_quant_stop=3.307510;SVTYPE=INS;SUPTYPE=AL;SVLEN=34;STRANDS=+-;STRANDS2=9,15,9,15;RE=24;REF_strand=35,39;Strandbias_pval=0.482148;AF=0.244898	GT:DR:DV	0/0:74:24
chr11	13317204	36713	N	TGAACCCAGGACCCCAAGATTAACAAACCTGAGCCCAAAAGCAGCCCCCTCAAAACCAC	.	PASS	PRECISE;SVMETHOD=Snifflesv1.0.12;CHR2=chr11;END=13317211;STD_quant_start=2.500000;STD_quant_stop=4.072264;Kurtosis_quant_start=3.161537;Kurtosis_quant_stop=2.927041;SVTYPE=INS;SUPTYPE=AL;SVLEN=52;STRANDS=+-;STRANDS2=15,10,15,10;RE=25;REF_strand=34,34;Strandbias_pval=0.484317;AF=0.268817	GT:DR:DV	0/0:68:25
chr11	13320696	36714	N	TTAGTTCGTCGAGTTAGTGAGCGGAGTCGTGCGGGAGGGCGTGTATTGGTGTCCTTTTGGTCGTGGTATGGACTTTTCGTTATTTGCTGTTCCTTGCCCTTTATTGATGTTCG	.	FAIL_NOTPRECISE	IMPRECISE;SVMETHOD=Snifflesv1.0.12;CHR2=chr11;END=13320700;STD_quant_start=33.192909;STD_quant_stop=22.477339;Kurtosis_quant_start=-1.939410;Kurtosis_quant_stop=-2.040435;SVTYPE=INS;SUPTYPE=AL;SVLEN=64;STRANDS=+-;STRANDS2=10,16,10,16;RE=26;REF_strand=34,32;Strandbias_pval=0.354355;AF=0.282609	GT:DR:DV	0/0:66:26
chr11	13391156	36715	N	TTATTCCGTTCTTCTTTTTCTTTTTCTTCGTTCTCTCTTTCGTCTTTTCTTCATTCTTCTTCTTTTCTTTATCTTTCCTCTATTCTTTCTTTCCTTTTTTTCTATTTCTTGTTCTTCTTCTTCTTCTCTCTTCTTTCTTTCTT	.	FAIL_NOTPRECISE	IMPRECISE;SVMETHOD=Snifflesv1.0.12;CHR2=chr11;END=13391184;STD_quant_start=13.754999;STD_quant_stop=44.304627;Kurtosis_quant_start=6.100018;Kurtosis_quant_stop=4.354457;SVTYPE=INS;SUPTYPE=AL;SVLEN=94;STRANDS=+-;STRANDS2=14,2,14,2;RE=16;REF_strand=50,48;Strandbias_pval=0.00650686;AF=0.140351	GT:DR:DV	0/0:98:16
chr11	13413656	36716	N	AAAGGTGGAGGGATCCCTGGGGGCGCAGCTGTTTGGCGCCCCTGCCTTTGGCCCAGGCCGAATCCTGAGACCCGGATCCCGGAATCCCACGTCGGCTCTCCCGGTCATTGAGCCTCTTCTTCTCCCTCTGACTGTGTCTCTCCTCTCTCGCTCTCTCTCTCTTGACTAGCATAGCATAAAAGAAAAAATAAAAATTTAAAAAAAAAAAAAAAAAAAAAAAAAAAAAAAAAAAAAAAAAAA	.	FAIL_NOTPRECISE	IMPRECISE;SVMETHOD=Snifflesv1.0.12;CHR2=chr11;END=13413657;STD_quant_start=3.193744;STD_quant_stop=10.830512;Kurtosis_quant_start=1.928966;Kurtosis_quant_stop=0.391754;SVTYPE=INS;SUPTYPE=AL;SVLEN=240;STRANDS=+-;STRANDS2=11,6,11,6;RE=17;REF_strand=62,45;Strandbias_pval=0.791641;AF=0.137097	GT:DR:DV	0/0:107:17
chr11	13414744	36717	N	CTTCTTTCTTGGCTTTTGCTTTCTTTTTGTCTTGTTCTTTCTTATCTTTCTTTCTTTTCTTGTTCTTCTTTTTATCTCTCTTCTTTCTTTTTCCTTCTTCTTATATCTTTTCTTATCTTGTGCTTG	.	FAIL_NOTPRECISE	IMPRECISE;SVMETHOD=Snifflesv1.0.12;CHR2=chr11;END=13414833;STD_quant_start=16.357975;STD_quant_stop=35.374190;Kurtosis_quant_start=-0.623400;Kurtosis_quant_stop=-2.091791;SVTYPE=INS;SUPTYPE=AL;SVLEN=31;STRANDS=+-;STRANDS2=24,1,24,1;RE=25;REF_strand=59,47;Strandbias_pval=5.87203e-05;AF=0.19084	GT:DR:DV	0/0:106:25
chr11	13436796	36718	N	AAAGAAAAGAAAAGAAGAAGAAGAAGAAAGTAAGCAGAAGAAGAGAGAAGAAGAAATAACGAAGAAGAAAAGAAAGAGAATAGAAGAAGAAAGGAAGAAGGCAGA	.	FAIL_NOTPRECISE	IMPRECISE;SVMETHOD=Snifflesv1.0.12;CHR2=chr11;END=13436809;STD_quant_start=19.811613;STD_quant_stop=34.222799;Kurtosis_quant_start=1.311651;Kurtosis_quant_stop=0.192619;SVTYPE=INS;SUPTYPE=AL;SVLEN=101;STRANDS=+-;STRANDS2=4,14,4,14;RE=18;REF_strand=51,46;Strandbias_pval=0.0213553;AF=0.156522	GT:DR:DV	0/0:97:18
chr11	13470227	36719	N	CGTCCCGCCTTCCCGCCTCCCTACCGTCTTTCTTCTCCTCTTTTGTTTATTCTCTTTCTTCGTTCAGT	.	FAIL_NOTPRECISE	IMPRECISE;SVMETHOD=Snifflesv1.0.12;CHR2=chr11;END=13470226;STD_quant_start=8.792042;STD_quant_stop=17.207556;Kurtosis_quant_start=6.003858;Kurtosis_quant_stop=1.199209;SVTYPE=INS;SUPTYPE=AL;SVLEN=68;STRANDS=+-;STRANDS2=12,4,12,4;RE=15;REF_strand=39,44;Strandbias_pval=0.055591;AF=0.153061	GT:DR:DV	0/0:83:15
chr11	13473635	36720	GGGATTGGGGATCCCTGGGTGGCGCAGCGGTTTGGCGCCTGCCTTTGGCCCAGGGCACGATCCTGGAGACCCAGGATCGAATCCCACATTGGGCTCCCGGTGCATGGAGCCTGCTTCCCCCTCTGCCTGTGTCTCTGCGCCTCTCTCTCTGTGACTATCATAAAAAAAAAAAAAAAAAAAATTAAAAAAAAAAAAAGAACATG	N	.	PASS	PRECISE;SVMETHOD=Snifflesv1.0.12;CHR2=chr11;END=13473836;STD_quant_start=6.099180;STD_quant_stop=4.135215;Kurtosis_quant_start=-0.095040;Kurtosis_quant_stop=0.214322;SVTYPE=DEL;SUPTYPE=AL;SVLEN=-201;STRANDS=+-;STRANDS2=6,4,6,4;RE=10;REF_strand=50,50;Strandbias_pval=0.742413;AF=0.0909091	GT:DR:DV	0/0:100:10
chr11	13537204	36721	N	TGGTCAGACAAGATTTCTTGTTTTTTGTTTTTTTG	.	PASS	PRECISE;SVMETHOD=Snifflesv1.0.12;CHR2=chr11;END=13537206;STD_quant_start=2.061553;STD_quant_stop=2.790289;Kurtosis_quant_start=8.063132;Kurtosis_quant_stop=5.746505;SVTYPE=INS;SUPTYPE=AL;SVLEN=33;STRANDS=+-;STRANDS2=30,27,30,27;RE=57;REF_strand=51,57;Strandbias_pval=0.51782;AF=0.345455	GT:DR:DV	0/1:108:57
chr11	13582104	36722	N	TTCGTTTGCTTGCTCTCTCCCTCTCTCGCTCCTCCTCTCTCCTCTCGCCTCTTTCTTCTTTACTATCTG	.	FAIL_NOTPRECISE	IMPRECISE;SVMETHOD=Snifflesv1.0.12;CHR2=chr11;END=13582108;STD_quant_start=7.102816;STD_quant_stop=13.586758;Kurtosis_quant_start=-0.696615;Kurtosis_quant_stop=5.619926;SVTYPE=INS;SUPTYPE=AL;SVLEN=52;STRANDS=+-;STRANDS2=23,18,23,18;RE=41;REF_strand=51,36;Strandbias_pval=0.848863;AF=0.320312	GT:DR:DV	0/1:87:41
chr11	13589786	36723	N	ATATAGGGATCCCCTGGGTGGCGCAGCGGTTTGGCGCCTGCCTTTTGGCCAAGGCGCGAGCCTGGAGACCCAGGATCAGAATCCCACATCGGGCTCCCGGTGCATGGGCCGGCTTCTCCCCTCTGCCTGTGGCTCGGCTCTACTCTCGCTCTCTGCGCTCTACTCTGTGAATTAAAAAAAAAAAAATCCCCCAAAAAAAAATGGGGAAAAAATAAATAAATAAATCTTCAAAAAAAAAAATCAA	.	PASS	PRECISE;SVMETHOD=Snifflesv1.0.12;CHR2=chr11;END=13589795;STD_quant_start=0.000000;STD_quant_stop=3.677814;Kurtosis_quant_start=9.613227;Kurtosis_quant_stop=7.701996;SVTYPE=INS;SUPTYPE=AL;SVLEN=197;STRANDS=+-;STRANDS2=18,20,18,20;RE=38;REF_strand=37,52;Strandbias_pval=0.563347;AF=0.299213	GT:DR:DV	0/0:89:38
chr11	13640448	36724	N	CCCCCTTTCCCCCGGTTTTGTTATTCTATTTTGTTTTCTCTTTCTTTCTCTTTCGTCTTTCTCTAGTCGTCGTCG	.	FAIL_NOTPRECISE	IMPRECISE;SVMETHOD=Snifflesv1.0.12;CHR2=chr11;END=13640486;STD_quant_start=17.381024;STD_quant_stop=15.572412;Kurtosis_quant_start=-1.396534;Kurtosis_quant_stop=-1.278456;SVTYPE=INS;SUPTYPE=AL;SVLEN=35;STRANDS=+-;STRANDS2=15,2,15,2;RE=17;REF_strand=45,36;Strandbias_pval=0.0133984;AF=0.173469	GT:DR:DV	0/0:81:17
chr11	13663082	36725	N	CTTTTTTTTTTTCTTTCTTTTTTTCTTTTTTTTTTCTTTTTCTTTTGTCTCCTTTTTTTTTCTTCCCTTTTCCTTTCTCCTTCTTCTCTCCTCTTTCTTTTTTCTTTTCTTTTTCTTTTCTCTGTTTTTTTTCTTTTTGATTTTTTTTTTCTTTCTTCTTTTTTTTTCTTGTGTC	.	FAIL_NOTPRECISE	IMPRECISE;SVMETHOD=Snifflesv1.0.12;CHR2=chr11;END=13663451;STD_quant_start=353.480834;STD_quant_stop=272.076092;Kurtosis_quant_start=-0.467980;Kurtosis_quant_stop=-0.777873;SVTYPE=INS;SUPTYPE=AL;SVLEN=341;STRANDS=+-;STRANDS2=6,4,6,4;RE=10;REF_strand=52,56;Strandbias_pval=0.525259;AF=0.0847458	GT:DR:DV	0/0:108:10
chr11	13667863	36726	N	TAAAGGGTTTTCTTTCGTTTTTTTATTTTAAATTTGTAGTTATTTATGATAGTCACAGAGGGAGGAGAGAGGCAGAGGACAAACAGCAGAGGGAGAAGCAGGCTCCATGCCCGGGCGCCCGATGTGGGATTCGATCCTGGGTCTCCAGATCACGCCGCTAGGCCAAGGCAGGCACCAAACCATCACCACAAGAATTTCC	.	FAIL_NOTPRECISE	IMPRECISE;SVMETHOD=Snifflesv1.0.12;CHR2=chr11;END=13667862;STD_quant_start=5.347897;STD_quant_stop=12.649111;Kurtosis_quant_start=3.385026;Kurtosis_quant_stop=-1.031163;SVTYPE=INS;SUPTYPE=AL,SR;SVLEN=201;STRANDS=+-;STRANDS2=10,10,10,10;RE=20;REF_strand=53,50;Strandbias_pval=1;AF=0.162602	GT:DR:DV	0/0:103:20
chr11	13697220	36727	N	AGAGATAACAGAAAAAGGGATCCACTGGGGGGCGCACAAGCGGTTTTGGCGCCCGCCTTTGGGCCAAGGGCGCGATACCTGGAGAACCCAGGATCGAATCCCACGTCGGCCTCCCGGTGGCATGGAGCCTGCTTCTCCCTCTCCATGTGTCTCTTCTGCTCTCCTCTCTCAGCTGTGACTAATCAATAAATAAATAAAAAAAAAAAATTTAAAAAAAAAAAAAAAAAAA	.	PASS	PRECISE;SVMETHOD=Snifflesv1.0.12;CHR2=chr11;END=13697232;STD_quant_start=1.159667;STD_quant_stop=5.122634;Kurtosis_quant_start=-1.467134;Kurtosis_quant_stop=2.573088;SVTYPE=INS;SUPTYPE=AL;SVLEN=219;STRANDS=+-;STRANDS2=33,26,33,26;RE=59;REF_strand=46,34;Strandbias_pval=0.864254;AF=0.42446	GT:DR:DV	0/1:80:59
chr11	13760095	36728	TTTTTTTTTTTTTTTTTTTTTTTTTTTTAGGTTCTCTTTTTTTTTTTCTTTTTTTTTTTTTTTTTTTATTATATTATCATTTTATTTTTTTTTTTTTAATTTTTTTTTTTTTAATTGGTGTTCAATTTACTAACATACAGAATAACACCCAGTGCCCGTCACCCATTCACTCCCACCCCCCGCCCTCCTCCCCTTCCACCACCCCTAGTTCGTTTCCCAGAGTTAGCAGTCTTTACGTTCTGTCTCCCTTTCTGATATTTCCCACACATTTCTTCCCCCTTCCCTTATATTCCCTTTCACTATTATTTATATTCCCCAAATGAATGAGAACATATAATGTTTGTCCTTCTCCGACTGACTTACTTCACTCAGCATAATACCCTCCAGTTCCATCCACGTTGAAGCAAATGGTGGGTATTTGTCATTTCTAATAGCTGAGTAATATTCCATTGTATACATAAACCACATCTTCTTTATCCATTCATCTTTCGTTGGACACCGAGGCTCCTTCCACAATTTGGCTATCGTGGCCATTGCTGCTATAAACATCGGGGTGCAGGTGTCCCGGCGTTTCATTGCATCTGTATCTTTGGGGTAAATCCCCAGCAGTGCAATTGCTGGGTCGTAGGGCAGGTCTATTTTTAACTGTTTGAGGAACCTCCACACAGTTTTCCAGAGTGGCTGCACCAGTTCACATTCCCACCAACAGTGTATGAGGGTTCCCTTTTCTCCACATCCTCTCCAACATTTGTTGTTTCCTGCCTTGTTAATTTTCCCCATTCTCACTGGTGTGAGGTGGTATCTCATCGTGGTTTTGATTTGTATTTCCCTGATGGCCAGTGATGCAGAGCATTTTCTCATGTGCATGTTGGCCATGTCTATGTCTTCCTCTGTGAGATTTCTGTTCATGTCTTTTGCCCATTTCATGATTGGATTGTTTGTTTCTTTGGTGTTGAGTTTAAGAAGTTCTTTATAGATCTTGGAAACTAGCCCTTTATCTGATATGTCATTTGCAAATATCTTCTCCCATTCTGTAGGTTGTCTTTGAGTTTTGTTGACTGTATCCTTTGCTGTGCAAAAGCTTCTTATCTTGATGAAGTCCCAATAGTTCATTTTTGCTTTTGTTTCTTTTGCCTTCGTGGATGTATCTTGCAAGAAGTTACTATGGCCGAGTTCAAAAAGGGTGTTGCCTGTGTTCTTCTCTAGGATTTTGATGGAATCTTGTCTCACATTTAGATCTTTCATCCATTTTGAGTTTATCTTTGTGTATGGTGCAAGAGAGTGGTCTAGTTTCATTCTTCTGCATGTGGATGTCCAATTTTCCCAGCACCATTTATTGAAGAGACTGTCTTTCTTCCAATGGATAGTCTTTCCTCCTTTATCGAATATTAGTTGCCCATAAAGTTCAGGGTCCACTTCTGGATTCTCTATTCTGTTCCACTGATCTATGTGTCTGTTTTTGTGCCAGTACCACACTGTCTTGATGACCACAGCTTTGTAGTACAACCTGAAATCTGGCATTGTGATGCCCCCAGATATGGTTTTCTTTTTTAAAATTCCCCTGGCTATTCGGGGTCTTTTCTGATTCCACACAAATCTTAAAATAATTTGTTCTAACTCTCTGAAGAAAGTCCATGGTATTTTGATAGGGATTGCATTAAACGTGTATATTGCCCTGGGTAACATTGACATTTTCACAATATTAATTCTGCCAATCCATGAGCATGGAATATTTTTCCATCTCTTTGTGTCTTCCTCAATTTCTTTCAGAAGTGTTCTATAGTTTTGAGGGTATAGATCCTTTACATCTTTGGTGAGGTTTATTCCTAGGTATCTTATGCTTTTGGGTGCAATTGTAAATGGGATTGACTCCTTAATTTCTCTTTCTTCAGTCTCATTGTTAGTGTATAGAAATGCCACTGACTTCTGGGCATTGATTTTGTATCCTGCCACGCTACCGAATTGCTGTATGAGTTCTAGCAATCTTGGGGTGGAAACTTTTGGGTTTTCTATGTAGAGTATCATGTCATCGGCGAAGAGGGAGAGTTTGACTTCTTCTTTGCCAATTTGGATGCCTTTAATGTCTTTTTGTTGTCTGATTGCTGAGGCTAGGACTTCCAGTACTATGTTGAATAGCAGTGGTGAGAGTGGACATCCCTGTCTTGTTCCTGATCTTAGGGGAAAGGCTCCCAGTGCTTCCCCATTGAGAATGATATTTGCTGTGGGCTTTTCATAGATGGCTTTTAAGATGTCGAGGAATGTTCCCTCTATCCCTACACTCTGAAGAGTTTTGATCAGGAATGGATGCTGTATTTTGTCAAATGCTTTCTCTGCATCCAATGAGAGGATCATATGGTTCTTGGTTTTTCTCTTGCTGATATGATGAATCACATTGATTGTTTTACGGGTGTTGAACCAGCCTTGTGTCCCAGGGATAAATCCTACTTGGTCATGGTGAATAATTTTCTTAATGTACTGTTGGATCCTATTGGCCAGTATCTTGTTGAGAATTTTTGCATCCATGTTCATCAGGGATATTGGTCTGTAATTCTCCTTTTTGGCGGGGTCTTTGTCTGGCTTTGGAATTAAGGTGATGCTGGCTTCATAGAACGAATTTGGAAGTACTCCATCTCTTTCTATCTTTCCAAACAGCTTTAGGAGAATAGGTATGATTTCTTCTTTAAACGTTTGATAAAATTCTCCTGGGAAGCCATCTGGCCCTGGACTCTTGTGTCTTGGGAGGTTTTTGATGACTGCTTCAATTTCTTCCCTGGTTATTGGCCTGTTCAGGTTTTCTATTTCTTCCTGTTCCAGTTTTGGTAGTTTGTGGCTTTCCAGGAATGCGTCCATTTCTTCTAGATTGCCTAATTTATTGGCGTATAGCTGTTCATAATATGTTTTTAAAATCGTTTGTATTTCCTTGGTGTTGGTAGTGATCTCTCCTTTCTCATTCATGATTTTATTAATTTGAGTCTTCTCTCTCTTCTTTTTAATAAGGCTGGCTAATGGTTTATCTATCTTATTAATTCTTTCAAAGAACCAACTCCTGGTTCTGTTGATCTGTTCCACAGTTCTTCTGGTCTCGATTTCGTTGAGTTCTGCTCGAATCTTTATTAACTCCCTTCTTCTCTTGGGTGTAGGATCTATTTGCTGTTTTTTCTCTAGCTCCTTTATGTGTAAGGTTAGCTTTTGTATTTGAGTTCTTTCCAGTTTTTGAATGGATGCTTGTATTGCGATGTATTTCCCCCTTAGGACTGCTTTTGCTGCATCCCAAAGATTTTGAACGGTTGTATCTTCATTCTCATTAGTTTCCATGAATCTTTTTAATTCTTCCTTAATTTCCTGGTTGACCCTTTTATCTTTTAGCAGGATGGTCCTTAACCTCCATGTGTTTGAGGTCCTTCCAAACTTCTTGTTGTGATTTAGTTCTAATTTCAAGGCATTATGGTCCGAGAATATGCAGGGGACAATCCCAATCTTTTGGTATCGGTTCAGACCCGATTTGTGACCCAATATGTGGTCTATTCTGGAGAAAGTTCCATGTGCGCTTGAGAAGAATGTGTATTCAGTTGAGTTTGGATGTAAAGTTCTGTAGATATCTGTGAAATCCATCTGGTCCAGTGTATCATTTAAAGCTCTCGTTTCTTTGGAGATGTTTTGCTTAGAAGACCTATCGAGTATAGAAAGAGCTAGATTGAAGTCACCAAGTATAAGTGTATTATTATCTAAGTATTTCTTCACTTTGGTTAATAATTGATTTATATATTTGGCAGCTCCCACATTCGGAGCATATATATTGAGGATTGTTAAGTCCTCTTGTTGGATAGATCCTTTAAGTATGATATAGTGTCCCTCTTCATCTCTCACTACAGTCTTTGGGGTAAATTTTAGTTTATCTGATATAAGGATGGCTACCCCTGCTTTCTTTTGAGGACCATTCGAATGGTAAATGGTTCTCCAACCTTTTATTTTCAGGCTGCAGGTGTCCTTCTGTCTAAAATGAGTCTCTTGTAGACAGCAAATAGATGGGTCCTGCTTTTTTATCCAGTCTGAAACCCTGCGCCTTTTGATGGGGTCATTAAGCCCGTTCACATTCAGAGTTACTATTGAGAGATATGAGTTTAGTGTCATCATGATATCTATTCAGTCTTTGTTTTTGTGGACTGTTCCACTGAACTTCCTCTTAAAGGGGAATTTTAAGAGGCCCCCTTAAAATTTCTTGCAGAGCTGGTTTGGAGGTCACATATTCTTTTAGTTGCTGCCTGTCTTGGAAGCTCTTTATCTCTCCTTCCATTTTGAATGAGAGCCTTGCTGGATAAAGGATTCTTGGTTGCATGTTCTTCTCATTTAGGACCCTGAATATATCCTGCCAGCCCTTTCTGGCCTGCCAGGTCTCTGTGGAGAGGTCTGCTGTTACCCTAATACTCCTCCCCATAAAAGTCAGGGATTTCTTGTCTCTTGCTGCTTTAAGGATCTTCTCTTTATCTTTGGAATTTGCAAGCTTCACAATTAAATGTCGAGGTGTTGAACGGTTTTTATTGATTTTAGGGGGGGATCTCTCTATTTCCTGGATCTGAATGCCTGTTTCCCTTCCCAGATTAGGAAAGTTTTCAGCTAGAATTTGTTCAAATACATATTCTGGCCCTCTGTCCCTTTCGGCGCCCTCAGGAACCCCAATTAAACGTAGGTTTTTCTTCCTCAGGCTGTCGTTTATTTCCCTTAATCTATCTTCATGGTCTTTTAATTGTTTGTCTCTTTTTTCCTCAGTTTCCCTCTTTGCTATCAACTTGTCTTCTAGGTCACTCACTTGTTCTTCCACCTCGTTAACCCTCGTCGTTAGGACTTCTAGTTTGGATTGCATCTCATTCAATTGATTTTTAATTTCTGCCTGATTAGCTCTAAATTCTGCAGTCATGAAGTCTCTTGAGTCCTTTATACTTTTTTCTAGAGCCACCAGTAGCTGTATAATAGTGCTTCTGAATTGGCTTTCTGACATTGAATTGTAATCCAGATTTTGTAACTCTGTGGGAGAGAGGACTGTTTCTGAATCTTTCTTTTGAGGTGAGGTTTTCCTTCTAGTCATTTTGCTCAGTGCAGAGTGGCCAAAAGCAAGTTGTATTGGGAAAAAGAGAAAAAGAGAGGAGAGAAAGAAGGAAAGAAAAGACAAGCGAAAAAAAAACGAAAAAAAAAAAGAAGAAAAAGAGAAAGAAAAAGAAAGGAGAAAAAAAGGGGGTGGGGGAAGGAAACAAATCAAAAAGCAAAACAAAACAAAAACAAAAACAAAAACAAACAAAAAAAGAACCACCGGGGAGTATCTTCTGATTCTGTGTTCTTTAAGTCCCTTGGCTTCTCCTGGAAGTTGTCAGTCTAGCTGGTGTTCTGGGGGAGGGGCCTGTTGTGCTGATTTTCAGGTGTTAGCAGTTGGGGGAGCTGCTGTGCCCCTGCCTGGTGCAGGGCTCAGTGGGGGTTGTTTACCCCGTGAGGCCGCAGGAGGAACAGCCCCAGTGGCGGGGCAGCTCTGGAAACCTGGATTCAGCTCCGGCAGGAACTCCGGAGCTCTCCGTCTGCAGGGCCTGGAGGCTCCCGGGCGGGGCCGCTGATCTGCTCAGCTGGGGCAGGAGCGTCCTTGCTGTCCTGGGCCCTCCCGGCCTCTGCCCCTCCCGGGGGAGGCCGGATCCTGGGCTGAGTCCCGGCGCCCTGTGCTCCGGAGCCTGCGCTGGTGGATTCGCGCTCCCGGGCCGCGCAGCCCCCTCCGCGGAGCCGCCGCCCGAGCCCCTCCGAGCTGCTCCTGGAACCGCGCAGCCCCCTCCGCACGGAGCCTCTTCCTCTGCCCGAGCCCCTCCGAGCTGCTCCCGGGGCCGCGCAGCCCCCTCCGCGGAGCCGCCGCCCGAGCCCCTTCAGCTGCTCCGGGTCCCGCCGGGTCCCCCGTGCGCTGCAGCCCTTAGGGAGCTCGGCGCACTCTCCTGGGCGCGCAGTTGCTGTTACTGTCCCGGGGAACCCGAGGGCATCCTCGCCCTCCTGGGTCCTGCTCCACCTCCCCGCGAGCCCCTTTCCCCCGGGAAGGTCGGTGCAGCTCCTGCTCCTCCGGGACGGGGCTCTCCTGTCCTGGGGACCCTCGCCCCGGCCTCAGCCCGGCTCCTCGCGGGGCCCCTCCCCCTTGGAGGCCTTTGTTTCTTTATTTCTTTTTCCCCGTCTTCCTACCTTGATAGATGCGCGAACTCTCCTCACTGTTGCATTCCAGCTGGTCTCTCTTTAAATCTCAGGCCGAATTCATAGATTTTCAGGATAATTTGAAGGTTTTCTAGGTAGTTTGGTGGAGACAGGTGATTTGGAGACCCTGCTCTTCCGCCATCTTGCTCCTCCCCCCCCATGATTT	N	.	PASS	PRECISE;SVMETHOD=Snifflesv1.0.12;CHR2=chr11;END=13766462;STD_quant_start=1.183216;STD_quant_stop=1.816590;Kurtosis_quant_start=6.177447;Kurtosis_quant_stop=-0.488427;SVTYPE=DEL;SUPTYPE=AL,SR;SVLEN=-6367;STRANDS=+-;STRANDS2=6,8,6,8;RE=14;REF_strand=51,42;Strandbias_pval=0.566976;AF=0.130841	GT:DR:DV	0/0:93:14
chr11	13772227	36729	N	AATTTTTATATGCTGAGGGTCAGCTTGACATTCAGGAAGGTGTTT	.	PASS	PRECISE;SVMETHOD=Snifflesv1.0.12;CHR2=chr11;END=13772244;STD_quant_start=8.188129;STD_quant_stop=5.823151;Kurtosis_quant_start=7.822786;Kurtosis_quant_stop=7.212533;SVTYPE=INS;SUPTYPE=AL;SVLEN=32;STRANDS=+-;STRANDS2=22,22,22,22;RE=44;REF_strand=43,40;Strandbias_pval=0.854442;AF=0.346457	GT:DR:DV	0/1:83:44
chr11	13775187	36730	N	TTAATGTCTTTTTCTTGTTTTTTTTTTTGTTTTTTTTTTTTTTTTTTTTTATTTTTTTTTTTGTTTTGTTTTTTTGTTTTTTTGTTTTGTTGTCTTTTCCTTTTTCTTTGCTTATCTCTTTTTTCTTTTCTT	.	FAIL_NOTPRECISE	IMPRECISE;SVMETHOD=Snifflesv1.0.12;CHR2=chr11;END=13775215;STD_quant_start=24.398770;STD_quant_stop=57.497826;Kurtosis_quant_start=0.254494;Kurtosis_quant_stop=3.286792;SVTYPE=INS;SUPTYPE=AL;SVLEN=80;STRANDS=+-;STRANDS2=12,2,12,2;RE=13;REF_strand=49,51;Strandbias_pval=0.0105973;AF=0.115044	GT:DR:DV	0/0:100:13
chr11	13775187	36731	TTTCTTTCTTTCTTTCTTTCTTTTTCTTTCTTTCTTT	N	.	PASS	PRECISE;SVMETHOD=Snifflesv1.0.12;CHR2=chr11;END=13775224;STD_quant_start=3.361547;STD_quant_stop=0.948683;Kurtosis_quant_start=1.655246;Kurtosis_quant_stop=2.324707;SVTYPE=DEL;SUPTYPE=AL;SVLEN=-37;STRANDS=+-;STRANDS2=3,9,3,9;RE=12;REF_strand=49,51;Strandbias_pval=0.136664;AF=0.107143	GT:DR:DV	0/0:100:12
chr11	13814234	36732	N	TCCTTCTCCCTTCTCCATCTCCCTCTTTTTTTTCCCTCTCCCT	.	PASS	PRECISE;SVMETHOD=Snifflesv1.0.12;CHR2=chr11;END=13814242;STD_quant_start=5.500000;STD_quant_stop=4.133199;Kurtosis_quant_start=2.023024;Kurtosis_quant_stop=-0.087093;SVTYPE=INS;SUPTYPE=AL;SVLEN=32;STRANDS=+-;STRANDS2=12,12,12,12;RE=24;REF_strand=41,44;Strandbias_pval=1;AF=0.220183	GT:DR:DV	0/0:85:24
chr11	13837455	36733	N	<INV>	.	STRANDBIAS	PRECISE;SVMETHOD=Snifflesv1.0.12;CHR2=chr11;END=13837851;STD_quant_start=0.632456;STD_quant_stop=1.581139;Kurtosis_quant_start=5.761405;Kurtosis_quant_stop=-1.039620;SVTYPE=INV;SUPTYPE=SR;SVLEN=396;STRANDS=++;STRANDS2=17,1,1,17;RE=18;REF_strand=28,35;Strandbias_pval=0.000107416;AF=0.222222	GT:DR:DV	0/0:63:18
chr11	13847722	36734	N	GAGCAACGAAAAAAAAGAAAGAGAAAAGAAAAGAAAAGAGGAAAAAAAAAAAAAAAAAAGAAAAAAAAAAAAAAAAAAAAAAAAGGAAAAGAAACGAAAAGAAGAAAGGAAGGGGACAGGAGAAAGCAGAAGC	.	FAIL_NOTPRECISE	IMPRECISE;SVMETHOD=Snifflesv1.0.12;CHR2=chr11;END=13847772;STD_quant_start=17.660691;STD_quant_stop=44.506179;Kurtosis_quant_start=1.941756;Kurtosis_quant_stop=2.899012;SVTYPE=INS;SUPTYPE=AL;SVLEN=56;STRANDS=+-;STRANDS2=6,12,6,12;RE=18;REF_strand=45,51;Strandbias_pval=0.315641;AF=0.157895	GT:DR:DV	0/0:96:18
chr11	13856444	36735	N	TATTACTCGTTTTTTTATTATTTAGAAACAGAGATGCTGAACTTAGAATAAAAA	.	PASS	PRECISE;SVMETHOD=Snifflesv1.0.12;CHR2=chr11;END=13856443;STD_quant_start=2.097618;STD_quant_stop=3.521363;Kurtosis_quant_start=0.910153;Kurtosis_quant_stop=0.547027;SVTYPE=INS;SUPTYPE=AL;SVLEN=54;STRANDS=+-;STRANDS2=7,8,7,8;RE=15;REF_strand=56,48;Strandbias_pval=0.783004;AF=0.12605	GT:DR:DV	0/0:104:15
chr11	14016620	36736	N	ATTTATTTCTGTTCTTTTATTTTTTTGTTTCCTTTT	.	PASS	PRECISE;SVMETHOD=Snifflesv1.0.12;CHR2=chr11;END=14016625;STD_quant_start=3.009245;STD_quant_stop=4.136558;Kurtosis_quant_start=6.234379;Kurtosis_quant_stop=5.115811;SVTYPE=INS;SUPTYPE=AL;SVLEN=32;STRANDS=+-;STRANDS2=24,12,24,12;RE=36;REF_strand=47,48;Strandbias_pval=0.115438;AF=0.274809	GT:DR:DV	0/0:95:36
chr11	14020727	36737	TAAAGCTTTCTGAAAAAAATAAAAAAATAAAAAAAAAA	N	.	PASS	PRECISE;SVMETHOD=Snifflesv1.0.12;CHR2=chr11;END=14020765;STD_quant_start=0.447214;STD_quant_stop=0.707107;Kurtosis_quant_start=0.789153;Kurtosis_quant_stop=-0.040244;SVTYPE=DEL;SUPTYPE=AL;SVLEN=-38;STRANDS=+-;STRANDS2=13,7,13,7;RE=20;REF_strand=50,50;Strandbias_pval=0.326758;AF=0.166667	GT:DR:DV	0/0:100:20
chr11	14034665	36738	N	CCCTCGTCAGTATTTTTTTTTTTTTTTTTTTTTTTTTTTTTTCTTTCTTT	.	PASS	PRECISE;SVMETHOD=Snifflesv1.0.12;CHR2=chr11;END=14034678;STD_quant_start=3.881044;STD_quant_stop=4.458139;Kurtosis_quant_start=2.974314;Kurtosis_quant_stop=3.313618;SVTYPE=INS;SUPTYPE=AL;SVLEN=40;STRANDS=+-;STRANDS2=12,20,12,20;RE=32;REF_strand=40,47;Strandbias_pval=0.532286;AF=0.268908	GT:DR:DV	0/0:87:32
chr11	14048716	36739	ATACAGAGTTCCGGCAGAAAGCGAGGTGAGAAGCGCAGGGCGGCGGTCTGTCCCGGGCCCTCCAGGCCCTCCGGCCTGAGGCCGGGGGTGAACTGGGGGGCCCAAGGAGAGGTCAGGAGCTCGGACCTGCAGACACCCGGCGCCCTCGCCGCAGCTGCCCACCGGCCAGGCCCACACTTTGCAGCAGTTGTGAGCCTCTCCCCACCCCCACGCCCGGCGCCCATGGCTGCGGCCTCTCGGAGCCGGGCCTCGCCGGCTGCCCACTCTCCCTGGCCCAGCTCTGCGGAGCCTACGCGAAGCCCCGCCCAGCCAGCCGGGCCGCGGAGCCTTTGGACGTCGGTGTGGCGGGGTGAGAAGAATGGCGGCCGCTCAAACGCCGGCCCGGCCCTTGGGGCCCTCCGAGGGCCTGAGAAGGCGGGTCTCCGCGGACGTAAGCTCGGCCGCCCTCGGGCTTTGGCGCCCCACAGACCCGGGCCCGGGATGACCACTCCGCCCCAGGTGGACGAAACCTCACCTACGGCGAACAGTGGACAGAGGCCCTAACGGCCGGAAGGTGAGCGAAGCTCCCCCCCGCCCCCCGCCCCGGTCGGCGACGGGTGGAACAGTTAATGGGCCAAAGGCGGTTGGTCTTCGTTCTACAGACATTGCTGTCGGAAGATCGAAATGGGAGAATTACGAACCGCGTTTGGCCAATAGGAAGACCACCCTTTGGGAAGATTTACTGGGCCGTTTATAGAAGGCCTGTGTATATAATATGAAAAAGCTGCTCTCAACTTACCCCCCAACCTTTTCAAAAGAAAACTTTTGCCACATCTAGGCCTTCTAGATGTAAAGAGGTTGCCGACATATGATAAAGTAGAGTTAGAAAATCATACGTCTTGTAAATGCCTGTTTGGTTTTTTGTGGGTTTTTTGTTTGTTTTTGTTTTTAAATCATAGAAATGTCTTTTGGAAATGACTTTTTGAAATGGAATTGTTAGATCACTTCTAGAAGCGACATCAGGAGCGACACGTTCACGTTTGTGCAGTGGGTAAGAGGACATGAAGTAGACGACCTTGAGGAGGAAGAAAAGAAGGTTCTGTGCCAGACTGGTCATACTTAGAAGACATTTTCACATTATAACCATTGTTTTGTGTGTGCATTTTATTCCTCAACTACTGTGTATATAGTTGACAATGCTAAGTACCTTTGTCAAATATCTAGTCTTTCTAGATGTTCTGAAGTGCCTGATACATGTTAAAATAGAGGTAGTAAAAATACATTTTGTAAATATCTTCGTTGACATTCATAGGAAATGCTGTTTAATTTGCGGGGAATGGCCAAACCACCACTTTGAATAGTATGCATTGTGTTGTGCACTGGTTCAAAGGAAGAGGGAGGAGAAGGAAGTGCAAAGAGCTTTGCCGGTGTGTTTATGGAGAGGGAAGATTAACCATTGTCCTTTATGTTCCTGCATTTTGTTTTACTTAGCTGTGTATATAGTGTATATACTGGACAAATGAGTCCTAATTTTCAACATCTAGTCTTTTCTAGATGTTAAAGAGGTTGCCAGTGTATGACAAAAATAGTAAACTAATATGTTTTGTACATTTTGTGTTAAAATTCTTAGGAAGATTGTCTTCTGAAAATTGGAGCATTATAGCCCACTGGGCTGTGGAGAAAGAAGCGAAGAGTTAGTCTTAGGCTAGAATGTTCTTATTTTGAAGACACTTTCAGATTATAACTGTTACACGTGTGCAGTTTATTCAAGACTGCTATGTATATAGTGGACACATTAAGTCCTTATTTAAAACATCTAGTCTGTCTAGATGTTTAGAAGTGCCCAACGTATGTTAAATGTAGAGGTAGTAAAATATCACTCTGTAAATATCTTTTTGCTAAAATTCATAGGAAATAACTCTTGGGAGTGGAATTGTTAAACCACCTCTGAGCAATATAGGCTATCATGTATATTCAGTGGTTTGGAGGAGGTGGAAGGAAAGAATTGGAAAGGTAATATGCTTGTGTGTTCATACTTGGACATTTTCAGATAAAACCATTTTTTTGTATGGTCTGTGCATTTATTTTGCTGTGTATATAGTGTATATAATGGACAAATGAGTCCTAGTTTTGCAACATCTAGTCTCTAGATGTTAAAGAGGTTGCCAATGTATGACAAAGTAGTTAAATTAGCACATTCTGTACACATTGTGTTGAAATTCAAAGGAAAGCTTTTTTCTGTAAATAACTTTTGGATATGAATTTGTTCAACCACCTTTAAGCATTACACATGTCTGTACCTGTCTACTGGATTAGTGGGGGAGAGAAGGAAGTGAGGGAGGGAATAGTTTAGGCCAAAATGGTGGTCATATTTAGAAAATACCTCAGATTATACCTGTTGTTAGGTGTGTGCAATTCTATTTAACAGTGCTATGTACATAGTGGACAAGTTAGTTCTTATGTGAAATATCTAGTCTTTCTAGATACTTAGAAATGCTTGATGTATTTAGAAGTAGAGTAACGCTTCTTGTAATAGCTTTTAAAGACTGATGGGAAATATTATCTATGGAAATAGAATTGCTAAAACCACCTCTCTGAACAGTATACTTGTTCAGTGGTTTGAGGGAGGTGGGAGGGAAGAAATTGCAAAAGATTTTTTGCTAGTGTGTGCTAGGAAATTTCAGCTTATCCATTGCGATATATGTTATGTGCATTCAACTCGACTGTATATATTGTATATATACTGGACAAATAGGTCCTAATTTTATAATATCTAGTCTCTAGATATTAAAGAGGTTGCCAATGTATGACAAAAGTAGAGTTAGTAAACTAACACATTTTGTACACTTTGTGTTAAAATTCATTGAAAGGCTGTCTTCTGAAAAGGACTTTGAGAGAGAACATTGTAGTCACATCTCAGTGACATGTGCCTGTCTACTCACCCTCTGGGTTGGCAGTGGAGAGAAGGGAGAAATGAAGGGTTCTAGACTAGAATGTTCCTATGCAGAAGACACTTTCAGATATAACCCATTGTTACATGTGTGTAGTTTATTCAACACTACTGTGTATATAGTGGACAAACTTAAGTCCTTATTTGAAACATCTAGCCTTTCTAGATGTTTAGAAGTGCACAAAGTATGTTAAAAGTAGAGGTAGTAAAATAACACATCTTGTAGATATCCTTTTGTTAAAATTCATATGAAATACTATCTTTTGAAAATGGTATGATCAAAGTGATCAAACCACCTCTCAGAGCAGCACACATTATATATCTGTGCTGGTTCAGGGAGAAAGGAGAAGAAAGTGCAAGGGCTTTACACCAGTATGTTTATAGTTAGGTGGGATTAACCATTGTCCTGTAGGTCTGCATTTTGTTGTACTTAGCTATGTATATAGTGTATATAAAGGACAAATGAGTCCTAATTTACAACATCTAGTCTTTCTAGATGTTAAGAGGTTGCCAGTGTATGACAAAAGTAGTAAACAAATACATAGTGTACACTTTGTGTTTAAATTCATAGGAAAGACTATTCTGAAAACTAGAAGTGAAATTGTTAAATCCCCTCTAAGTATTACAGATGCTTATACTTTTCACTAGGTTGATATAGATGAGAAGAGGAAGGGTTAGGCCAGAATGTTTTTTCAGTGCTACTATGTATGTAGTGGGCAAATTTTAAATACTTAACTTGAAACATCTAGTATTCTGGATGTTTGAAAGTGAACAACATGTTAGGAGTAGAGAGTTAAAGTAACAACACCCTTTAAGTATTAATTTACAGGAATGGTTGTTACTTTGGGAATGGAATTGTTAAACCTGATGTCTTGGAGAATATGCTGACTGTTCACTGGGGGACAGGGGCAGGGAAGAAGTGAGAAGAGAAGGGTTCTGTGCCCTTGAGTCTTTAGACTAAAATTCTGTTTAAAAGTAGAGGTAGTAAAATAATCCCTTTATAAATGTCCTTTTGTTAGTTTTTAGGAAGGACTGTTCTGGGAGTGTCTGTTAATCCACTTCTTAGAGCTAGATGTAGTCCTATACTTAGTCGTTAATATGGTGGAGGGAGCAGAGGAGGGGTGAAGGGAAGGGCTTTTTGCTAGTATCTCCACATCTAGAAGACAGTTTTAGGTTATAACCATAGGTTTATATGTATGTTTTTATGAAGTACCTGTGTTTGTTGTGGAGAAGTTTCGTTATTTTGCAACATCTAAGCTTTTTGGATGTCCTGAGGTGACAATGTATGATAAAATGTACAGCTAGTGAATTAACCAATTTATAAGTTTCTCTTTGTTATCATTGATAGGAAAGAAGCATCTTGGACATGAGATTGTTAAGCTGTCTCTGAGAAATGTCAGAACTTACTAGGTTGGCAGCAGAGGGGCAGAAGGAAGTATAGAGGGGAATTGTATGCGGATGTTTTCATATTTACATTTTAATGATAACGTGTATTAGTCTCTTTGGCTGTACTATAGGAATACATTAAGTGATTCAATGGAAACATACCTCTTTGCTAATTGAATATTATAGATTGGATGATGAATTCTTTTAGAAGCATTATATGTTGTGTACTCTGTTACTTTATGTCTCAGTTTTAATTGAACATTAAGGGAATGCAGTATTTTAATTGTAACTCTGTCAATATCTTTATCCAGAGTTCCTGTTGCCATTTTTGTCGCCAAGAAAGGCAGGATTACATTTTTTTTTTTTTTTTCAGATGGAGTTGGTGTATTCTTGGTTATCAAAATACTCATAGTTTGGGGACTTTGACATGATAAATATTCATGGTGTGTAAAAGCATGATACATAACTGTACAATCTTACTTAAAATGCTTACTTGTGTAGATAGATACACACACGGGACCTAGAAGTCAAACTGCAAACTGCTTGTGATTATGGATGACTTTGTTCTTTGCTTCTTGTGTTTTTCAGTTTCCTTTATGCACATATTAACTTTTAAAAATAAATTTTAAAAAACCTAAAAAAAAAAAAAAAAAAAAAAAAAAAAAAAAAAAAAAAAATAA	N	.	PASS	PRECISE;SVMETHOD=Snifflesv1.0.12;CHR2=chr11;END=14053699;STD_quant_start=1.232883;STD_quant_stop=0.529150;Kurtosis_quant_start=-1.371157;Kurtosis_quant_stop=20.380920;SVTYPE=DEL;SUPTYPE=AL,SR;SVLEN=-4983;STRANDS=+-;STRANDS2=24,27,24,27;RE=51;REF_strand=23,33;Strandbias_pval=0.563499;AF=0.476636	GT:DR:DV	0/1:56:51
chr11	14198393	36740	AAAATTCCTCCCGGGGATCCCTGGGTGGCGCAGCGGTTTGGCGCCTGCCTTTGGCCCAGGGCACGATCCTGGAGACCCGGGATCGAATCCCACATCAGGCTCCTGGTGCATGGAGCCTGCTTCTCCCTCTGCCTGTGTCTCTGCCTCTCTCTCTCTCTGTGACTATCATAAATAAATAAAAATTAAAAAAAAC	N	.	PASS	PRECISE;SVMETHOD=Snifflesv1.0.12;CHR2=chr11;END=14198586;STD_quant_start=1.279204;STD_quant_stop=0.603023;Kurtosis_quant_start=-1.447570;Kurtosis_quant_stop=-1.117229;SVTYPE=DEL;SUPTYPE=AL;SVLEN=-193;STRANDS=+-;STRANDS2=13,10,13,10;RE=23;REF_strand=38,29;Strandbias_pval=1;AF=0.255556	GT:DR:DV	0/0:67:23
chr11	14202618	36741	AAGAGTAAAGATGTCAACCAAGCCTCTTATTTATTTCAA	N	.	PASS	PRECISE;SVMETHOD=Snifflesv1.0.12;CHR2=chr11;END=14202654;STD_quant_start=5.394442;STD_quant_stop=5.839521;Kurtosis_quant_start=-1.738491;Kurtosis_quant_stop=-1.777202;SVTYPE=DEL;SUPTYPE=AL;SVLEN=-36;STRANDS=+-;STRANDS2=11,7,11,7;RE=18;REF_strand=46,25;Strandbias_pval=0.78859;AF=0.202247	GT:DR:DV	0/0:71:18
chr11	14208831	36742	N	GACATAAAAAGCGAACTGAGAGAAGATCAAATAAAAGACAAAAGAAAAGACACAGTCAAGAACCAAGAAGTCAAGAAGATAAGCAAGATAATG	.	FAIL_NOTPRECISE	IMPRECISE;SVMETHOD=Snifflesv1.0.12;CHR2=chr11;END=14208862;STD_quant_start=15.126550;STD_quant_stop=26.571837;Kurtosis_quant_start=0.599057;Kurtosis_quant_stop=7.961353;SVTYPE=INS;SUPTYPE=AL;SVLEN=55;STRANDS=+-;STRANDS2=12,21,12,21;RE=32;REF_strand=51,49;Strandbias_pval=0.163479;AF=0.242424	GT:DR:DV	0/0:100:32
chr11	14250716	36743	N	AAATCGATCTACCACCCCTTTGTGAGCGATTGAACCCGCCAAAAACCAAAACACCCCCCCACTAAACAAAAAAAAA	.	PASS	PRECISE;SVMETHOD=Snifflesv1.0.12;CHR2=chr11;END=14250727;STD_quant_start=1.708801;STD_quant_stop=4.882622;Kurtosis_quant_start=21.813844;Kurtosis_quant_stop=16.832339;SVTYPE=INS;SUPTYPE=AL;SVLEN=37;STRANDS=+-;STRANDS2=33,17,33,17;RE=50;REF_strand=65,46;Strandbias_pval=0.389286;AF=0.310559	GT:DR:DV	0/1:111:50
chr11	14291216	36744	ACTCAGTGGTGTGCAGGTCAGTAATTAATAACCCTCTCCTATGGGGCAACATGAACTGTTCCAGCACACTTTCTCCCCTTTAAGACAAAGGTGTTCAGCTTTCACTGCAATCATTTTGCCTATCATTACCGACAAAGCCAAAGTCTTTTCAACAATGTATTCATCAAGGAAATTTCCAGTTTTGATCCATCCCCAAATCA	N	.	PASS	PRECISE;SVMETHOD=Snifflesv1.0.12;CHR2=chr11;END=14291416;STD_quant_start=0.000000;STD_quant_stop=0.000000;Kurtosis_quant_start=1.650146;Kurtosis_quant_stop=0.148148;SVTYPE=DEL;SUPTYPE=AL;SVLEN=-200;STRANDS=+-;STRANDS2=8,13,8,13;RE=21;REF_strand=37,49;Strandbias_pval=0.806817;AF=0.196262	GT:DR:DV	0/0:86:21
chr11	14343081	36745	N	AAGAAGCGGTGATGAGGGATCCCGAGGTGGGCAGCGGTTTGGCGCTGCCCTTGTGGCCCGGGGCGCGATCCGGGAGACCCGGGATCGAATCACCACATCCGGCCTCCACGGTGCATGGAGCCGGCTTTTCGTCCTCTGCCTATGTCTTGCCTACTTCTCTCCGCTCTCGTCTCTCTCGCTCTGTGTGACGATCCATAAATAAATAAAAAAAAGATTAAAAAAATTTAAAA	.	PASS	PRECISE;SVMETHOD=Snifflesv1.0.12;CHR2=chr11;END=14343087;STD_quant_start=2.236068;STD_quant_stop=4.872047;Kurtosis_quant_start=2.643395;Kurtosis_quant_stop=3.857411;SVTYPE=INS;SUPTYPE=AL;SVLEN=226;STRANDS=+-;STRANDS2=20,19,20,19;RE=39;REF_strand=45,50;Strandbias_pval=0.707272;AF=0.291045	GT:DR:DV	0/0:95:39
chr11	14345795	36746	N	CGTCTTTTATGTCGTAACTTTACCGTGCAGTTTGGATCCCTGTTCCGTGTTGGCCGCAGTCGTTTTGGCGCCTGCCTTTTGGCCCCGGCGCGATCCTGGAGACCCGGGGATCGAATCCCACTTCGGCTCCCCGGCTTCTCTCTTCCTGGTCCCTGTGTCGCACGCGGACGCGCCTGCTTCTCCCTCTTTTGCCTGTGTCTCTGCCTCTTCTCTCTCTTCTCTCTCTCTGTGACATCATAAATAAATAAAAACTTTATTTAAAAA	.	PASS	PRECISE;SVMETHOD=Snifflesv1.0.12;CHR2=chr11;END=14345800;STD_quant_start=0.000000;STD_quant_stop=4.041452;Kurtosis_quant_start=11.451269;Kurtosis_quant_stop=7.414923;SVTYPE=INS;SUPTYPE=AL;SVLEN=224;STRANDS=+-;STRANDS2=22,26,22,26;RE=48;REF_strand=50,49;Strandbias_pval=0.603359;AF=0.326531	GT:DR:DV	0/1:99:48
chr11	14371794	36747	N	AGAAGAAGAGAAAGAAAGAAGAAAGAAAGAAAGAAAAAAAGAAAGAAAGAAAAAAGAAGAAAG	.	FAIL_NOTPRECISE	IMPRECISE;SVMETHOD=Snifflesv1.0.12;CHR2=chr11;END=14371802;STD_quant_start=13.020694;STD_quant_stop=13.263600;Kurtosis_quant_start=0.044201;Kurtosis_quant_stop=-0.263103;SVTYPE=INS;SUPTYPE=AL;SVLEN=64;STRANDS=+-;STRANDS2=14,12,14,12;RE=26;REF_strand=41,52;Strandbias_pval=0.505023;AF=0.218487	GT:DR:DV	0/0:93:26
chr11	14376925	36748	N	CATCGGGATCCTGGGGGCGCAGCGTTTGGCGCCTGCCTTTGGGCCCGGGCGCGATCCTGGAGACACCACGGGATCGACTCACCACGATCGGGCGTGCGGTGCATGGGAGCCGGCTGTCTCCCCTCTGCATATTTCTACTGCCTCTCTCGCTCTCTCCGTGTGCCTATCAAAATAAAAAGGAAAAAAAAATTTAAAAAAAAAAAAAAAAAAAAAAAAAAGAAAAGGAGCAATGC	.	PASS	PRECISE;SVMETHOD=Snifflesv1.0.12;CHR2=chr11;END=14376929;STD_quant_start=2.516611;STD_quant_stop=6.633250;Kurtosis_quant_start=6.518039;Kurtosis_quant_stop=7.964414;SVTYPE=INS;SUPTYPE=AL;SVLEN=232;STRANDS=+-;STRANDS2=10,14,10,14;RE=24;REF_strand=38,59;Strandbias_pval=0.820164;AF=0.198347	GT:DR:DV	0/0:97:24
chr11	14396943	36749	N	AAAAATAGCATGGTGCTGGTTAAAAAACAAAATAAATACATAAAATAATAAAAAAAGGGATCCCTGGGTGGCGCAGCGGTTTTCGCGCCTGCGCTCTTGGCCCAGGGCGCGGATCCTGGAGACCCCGGGATCGAATCCCACGTCGGGCTCCCGGTGCATGGAGCCTGCTTCCCCTCTGCCTGTGTCTCTGCCTCTCTCTCTCTCCTCTCTTCTGTGTGTGGACTATCATAAATATAATAAAAATTAAAAAAAAAAA	.	PASS	PRECISE;SVMETHOD=Snifflesv1.0.12;CHR2=chr11;END=14396952;STD_quant_start=2.738613;STD_quant_stop=5.172040;Kurtosis_quant_start=8.968743;Kurtosis_quant_stop=8.853616;SVTYPE=INS;SUPTYPE=AL;SVLEN=255;STRANDS=+-;STRANDS2=14,11,14,11;RE=25;REF_strand=43,48;Strandbias_pval=0.502024;AF=0.215517	GT:DR:DV	0/0:91:25
chr11	14400730	36750	AAAAGTGGGGATCCCTGGGTGGCGCAGCGGTTTAGCGCCTGCCTTTGGCCCAGGGCGCGATCCTGGAGACCCGGGATCGAATCCCACGTCGGGCTCCTGGTGCATGGAGCCTGCTTCTCCCTCTGCCTATGTCTCTGCCTCTCTCTCTCTCTCTGTGTGACTGTCATAAATAAATAAAAAATATTAAAAAAAAAAGTTTAAAAAAAAAATT	N	.	PASS	PRECISE;SVMETHOD=Snifflesv1.0.12;CHR2=chr11;END=14400942;STD_quant_start=0.258199;STD_quant_stop=0.516398;Kurtosis_quant_start=-1.432525;Kurtosis_quant_stop=0.718758;SVTYPE=DEL;SUPTYPE=AL;SVLEN=-212;STRANDS=+-;STRANDS2=18,12,18,12;RE=30;REF_strand=54,44;Strandbias_pval=0.67889;AF=0.234375	GT:DR:DV	0/0:98:30
chr11	14401881	36751	N	AAATGCTGTACGGGTATTAATGGCTGAGTGAAGTAAGTCAGTCGGGAGAGAGGACAAACATTAATTGTATCAGTTCATTTTGGGGAATATAAATAATAGTGAAAGGGAATTAAGGGGCAGGGAGAAGAAATTGTGTGGGAAATATCAGAAAATGGGAGACAGAAGCGATAAAGAGCCAACTCTAGGGGAAACGAACAGGGTGGTAGAAGGGGAGGAGGGCGGGGTGGGAGTGAAATGGGTGACGGGGCATGGGTAGTATATCTGTATGTTAGTAAATTGAACAACAAATAAAAAAAAAAATAAAAGATCTTAATTGGGGCGCAGTTATAAAAAAAAATAAACAAAGAAAAAAATAAAAAAACTAAAAAAAAATCAAAAAGAAAAAAAAAAAAAAT	.	PASS	PRECISE;SVMETHOD=Snifflesv1.0.12;CHR2=chr11;END=14401884;STD_quant_start=1.386750;STD_quant_stop=4.437602;Kurtosis_quant_start=1.383263;Kurtosis_quant_stop=3.321489;SVTYPE=INS;SUPTYPE=AL;SVLEN=394;STRANDS=+-;STRANDS2=18,9,18,9;RE=27;REF_strand=52,38;Strandbias_pval=0.504118;AF=0.230769	GT:DR:DV	0/0:90:27
chr11	14418371	36752	N	TAAAGAGCTATGGTCGGTGTTTTTGTTTTTTTTTTTTTTTCCTCTGTCCTGTTTTTTTTGTTTTTTTTTTTTTTTTTTAGTGGGTGTGTTCAATTTACTAACATACAGAATAACACCCAGTGCCTGTCACCATTCACTCCCACCCCCGCCCTCTCCCACCGTCTAACCACCCCTATTCTTGCCCCCAAGGGGCGAGTCCTTTACATTCTGTCTCACTTTCTGATATTTCCACACGTTCTTCGCCCAGTTACCTTATTTTCCTTCCACTATTTGTATAG	.	PASS	PRECISE;SVMETHOD=Snifflesv1.0.12;CHR2=chr11;END=14418384;STD_quant_start=4.028743;STD_quant_stop=9.895609;Kurtosis_quant_start=8.326361;Kurtosis_quant_stop=0.497954;SVTYPE=INS;SUPTYPE=AL;SVLEN=279;STRANDS=+-;STRANDS2=11,15,11,15;RE=26;REF_strand=31,36;Strandbias_pval=0.818239;AF=0.27957	GT:DR:DV	0/0:67:26
chr11	14420868	36753	N	AATGTTCACATACAAAAAAAAAAAAAAAGACGC	.	PASS	PRECISE;SVMETHOD=Snifflesv1.0.12;CHR2=chr11;END=14420879;STD_quant_start=1.732051;STD_quant_stop=5.267827;Kurtosis_quant_start=2.722176;Kurtosis_quant_stop=1.881152;SVTYPE=INS;SUPTYPE=AL;SVLEN=31;STRANDS=+-;STRANDS2=12,20,12,20;RE=32;REF_strand=39,40;Strandbias_pval=0.297184;AF=0.288288	GT:DR:DV	0/0:79:32
chr11	14431446	36754	N	CTAAATTACTAAATACTTAAAACTTTTTTAATTTCTATTATTATTGATAGTCACATAGAGAGATGAGAGAGAGAGAAGTGGAGACCGCGCAGGAGACAAAGCTACAGACGGGAGAGATAGAAGAAGTCAGTGGCTCCCTCGCACCGGGACGCCTGATGTGGGCTTCGTCTCCGGGGCGTCTCCCGGTACTGCGCCCGGGCCCATATTGGCCCGGTGACCCAAAAACCTGCCGCGGCCACCAGGGATCC	.	FAIL_NOTPRECISE	IMPRECISE;SVMETHOD=Snifflesv1.0.12;CHR2=chr11;END=14431448;STD_quant_start=9.833616;STD_quant_stop=17.595454;Kurtosis_quant_start=6.864157;Kurtosis_quant_stop=3.534773;SVTYPE=INS;SUPTYPE=AL;SVLEN=211;STRANDS=+-;STRANDS2=9,6,9,6;RE=15;REF_strand=44,31;Strandbias_pval=1;AF=0.166667	GT:DR:DV	0/0:75:15
chr11	14433455	36755	N	AGGAGATCCTGGATGCGGGATCCGGGGTGGCGCAGAGGCGGTTTCGCCTGCCTTTGGCCCAGGGCGCGATCCGGGAGACAACCGGGATCGAAGCGCGCACGATCGAGGGGCTCCCCGTGCATGGAGGCCTGCTTCTTCTCCCTCTGCCTGTGTCTCTCGGCCTCTCTCCAATACTCGGTGACTATCATGATAAGATAGTAAAATCTTTAAAAAAAAAAAAAAAAAAAA	.	PASS	PRECISE;SVMETHOD=Snifflesv1.0.12;CHR2=chr11;END=14433462;STD_quant_start=2.516611;STD_quant_stop=6.164414;Kurtosis_quant_start=1.930825;Kurtosis_quant_stop=3.301500;SVTYPE=INS;SUPTYPE=AL;SVLEN=221;STRANDS=+-;STRANDS2=17,7,17,7;RE=24;REF_strand=46,27;Strandbias_pval=0.623497;AF=0.247423	GT:DR:DV	0/0:73:24
chr11	14433595	36756	CCATTTTCAGGGTGGGAGTGAATGGGTGACGGGCACTGGGTGTTATTCTGTATGTTAGTAAATTGAACACCAATAAAAATAAATAAATAAATAAATAAATAAATAAATAAATAAATAAATAAATAAA	N	.	PASS	PRECISE;SVMETHOD=Snifflesv1.0.12;CHR2=chr11;END=14433722;STD_quant_start=2.128241;STD_quant_stop=1.847096;Kurtosis_quant_start=-1.691184;Kurtosis_quant_stop=-1.562202;SVTYPE=DEL;SUPTYPE=AL;SVLEN=-127;STRANDS=+-;STRANDS2=22,12,22,12;RE=34;REF_strand=48,26;Strandbias_pval=1;AF=0.314815	GT:DR:DV	0/1:74:34
chr11	14447004	36757	N	GAAGAACATCTAAGGTAGATAAGAAAGACAGAAAAAGAGGAGTAAGGAAAGCGCGAGAAAGT	.	FAIL_NOTPRECISE	IMPRECISE;SVMETHOD=Snifflesv1.0.12;CHR2=chr11;END=14447003;STD_quant_start=15.934240;STD_quant_stop=45.656325;Kurtosis_quant_start=-1.665766;Kurtosis_quant_stop=1.015072;SVTYPE=INS;SUPTYPE=AL;SVLEN=93;STRANDS=+-;STRANDS2=0,16,0,16;RE=16;REF_strand=48,43;Strandbias_pval=4.06999e-05;AF=0.149533	GT:DR:DV	0/0:91:16
chr11	14458612	36758	N	ACTTAAAGGCATACTTTTCTTTCTTTTTTTTAATTTTTTATTTATTACTTATGAAGTCAGAGCGAGAGAGAGCAGAGATGGCGAGACACAGGCACGAGGGGGAGAGCCATGCTCATTCATCGGGAGCCGGATATGGGACTTCCGATCCCGGGTCTCCAGGATCCGCCTTGGCCAACGGCAGGCGCCCACCCGCTGCGCACCCAGGGATCCC	.	PASS	PRECISE;SVMETHOD=Snifflesv1.0.12;CHR2=chr11;END=14458619;STD_quant_start=1.549193;STD_quant_stop=6.252999;Kurtosis_quant_start=2.657901;Kurtosis_quant_stop=5.221905;SVTYPE=INS;SUPTYPE=AL;SVLEN=220;STRANDS=+-;STRANDS2=9,11,9,11;RE=20;REF_strand=49,46;Strandbias_pval=0.630407;AF=0.173913	GT:DR:DV	0/0:95:20
chr11	14466020	36759	TTCTCCTTCCTTTTTTTTTTTTTTTTTTTTTTAATATTTTTTTTAAATTTTTTTTATTTATTTATGATAGTCACAGAGAGAGAGAGAGGCAGAGACACAGGCAGAGGGAGAAGCAGGCTCCATGCACCGGGAGCCTGATGTGGGATTCGATCCCGGGTCTCCAGGATCGCGCCCTGGGCCAAAGGCAGGCGCCAAACCGCTGCGCCACCCAGGGATCCCTACA	N	.	PASS	PRECISE;SVMETHOD=Snifflesv1.0.12;CHR2=chr11;END=14466242;STD_quant_start=2.626785;STD_quant_stop=2.236068;Kurtosis_quant_start=6.973950;Kurtosis_quant_stop=6.989572;SVTYPE=DEL;SUPTYPE=AL,SR;SVLEN=-222;STRANDS=+-;STRANDS2=9,8,9,8;RE=17;REF_strand=61,38;Strandbias_pval=0.593986;AF=0.146552	GT:DR:DV	0/0:99:17
chr11	14480578	36760	N	CCACTCAAAAAAAAACCAAAAAAAAAAAAGGCAC	.	PASS	PRECISE;SVMETHOD=Snifflesv1.0.12;CHR2=chr11;END=14480582;STD_quant_start=5.128353;STD_quant_stop=5.805170;Kurtosis_quant_start=4.282418;Kurtosis_quant_stop=4.003195;SVTYPE=INS;SUPTYPE=AL;SVLEN=31;STRANDS=+-;STRANDS2=6,8,6,8;RE=14;REF_strand=37,47;Strandbias_pval=1;AF=0.142857	GT:DR:DV	0/0:84:14
chr11	14481412	36761	CTAAATCCCGGGGATCCCTGGGTGGCGCAGCGGTTTGGCGCCTGCCTTTGGCCCAGGGCGCGATCCTGGAGACCGGGGATCGAATCCCACGTTGGGCTCCCTGTGCATGGAGCCTGCTTCTCCCTCTGCCTCTGCCTCTCGCTCTCTCTCTCTCTCTCTCTCTGTATGACTATCATAAATAAATTAAAAATTAAAAAAAAAAAAGAC	N	.	PASS	PRECISE;SVMETHOD=Snifflesv1.0.12;CHR2=chr11;END=14481618;STD_quant_start=3.754997;STD_quant_stop=3.271085;Kurtosis_quant_start=-1.652377;Kurtosis_quant_stop=-0.960799;SVTYPE=DEL;SUPTYPE=AL;SVLEN=-206;STRANDS=+-;STRANDS2=6,8,6,8;RE=14;REF_strand=37,47;Strandbias_pval=1;AF=0.142857	GT:DR:DV	0/0:84:14
chr11	14502288	36762	N	CAAAAGAAAGAAGGGGGGGGGGGGGGAACGGAAAGAGAGGAAAGAAGAAAGAAGGAAAGAAGATAAACGGAAGG	.	FAIL_NOTPRECISE	IMPRECISE;SVMETHOD=Snifflesv1.0.12;CHR2=chr11;END=14502307;STD_quant_start=37.086386;STD_quant_stop=37.326934;Kurtosis_quant_start=-1.731577;Kurtosis_quant_stop=5.821298;SVTYPE=INS;SUPTYPE=AL;SVLEN=77;STRANDS=+-;STRANDS2=1,15,1,15;RE=14;REF_strand=33,37;Strandbias_pval=0.00345141;AF=0.166667	GT:DR:DV	0/0:70:14
chr11	14505500	36763	AATAAATAAATAAATAAATAAATAAATAAAT	N	.	PASS	PRECISE;SVMETHOD=Snifflesv1.0.12;CHR2=chr11;END=14505531;STD_quant_start=2.132007;STD_quant_stop=1.381699;Kurtosis_quant_start=-1.456955;Kurtosis_quant_stop=-1.466453;SVTYPE=DEL;SUPTYPE=AL;SVLEN=-31;STRANDS=+-;STRANDS2=15,8,15,8;RE=23;REF_strand=32,41;Strandbias_pval=0.0954101;AF=0.239583	GT:DR:DV	0/0:73:23
chr11	14508885	36764	N	TGCCTTCTTTTTTTTTTTTTTTTTTTTTTTTCCTTCC	.	PASS	PRECISE;SVMETHOD=Snifflesv1.0.12;CHR2=chr11;END=14508893;STD_quant_start=2.076656;STD_quant_stop=2.727178;Kurtosis_quant_start=-1.722948;Kurtosis_quant_stop=-0.313203;SVTYPE=INS;SUPTYPE=AL;SVLEN=35;STRANDS=+-;STRANDS2=16,16,16,16;RE=32;REF_strand=39,51;Strandbias_pval=0.541023;AF=0.262295	GT:DR:DV	0/0:90:32
chr11	14520609	36765	N	CGCTTCGGGCATCCTGGTGCGCCGAGGTTTTAGCGCCTGCCGTTGGCCCAGGCGCCTCACGGGAGCCCCGGGATCGAATCGCCACCTCGGGCTCCCGGTGCATGGCGCCTGCTTCTTCACCTCTGCCTGTGTCTCTGCCTCTCTCTCTCTCACGGTGTGCCTACCTCCCTCACTCAAACTTACCCCACACCCACCAAAAAAGAATCCC	.	PASS	PRECISE;SVMETHOD=Snifflesv1.0.12;CHR2=chr11;END=14520611;STD_quant_start=5.300943;STD_quant_stop=8.740709;Kurtosis_quant_start=4.013400;Kurtosis_quant_stop=3.734707;SVTYPE=INS;SUPTYPE=AL;SVLEN=208;STRANDS=+-;STRANDS2=8,6,8,6;RE=14;REF_strand=50,41;Strandbias_pval=1;AF=0.133333	GT:DR:DV	0/0:91:14
chr11	14524355	36766	ATACTTCGCTCTTAGGGGATCCCTGGGTGGCGCAGCGGTTTGGTGCCTGCCTTTGGCCCGGGGCGCGATCCTGGAGACCCGGGATCGAATCCCACGTCGGGCTCCTGGTGCATGGAGCCTGCTTCTCCCTCTGCCTGTGTCTCTGCGCCTCTCTCTCTCTCTGTGACTATCATAAATAAATAAAAATTAAAAAAAAAA	N	.	PASS	PRECISE;SVMETHOD=Snifflesv1.0.12;CHR2=chr11;END=14524548;STD_quant_start=3.000000;STD_quant_stop=3.435113;Kurtosis_quant_start=-1.189333;Kurtosis_quant_stop=-1.058678;SVTYPE=DEL;SUPTYPE=AL;SVLEN=-193;STRANDS=+-;STRANDS2=9,5,9,5;RE=14;REF_strand=52,44;Strandbias_pval=0.571854;AF=0.127273	GT:DR:DV	0/0:96:14
chr11	14562764	36767	N	CAATTATTTTTCCTTGCGGATCCCCGGGTGGCGCGTGGTTCAGGGCCCTGCCTTGGGACCGGGGGCGCGATCCTGCGGACCCGGGATCGAATCCCCTACGCAGGGCTCCTGGTGCATGGGCTGGCTTCTCCCCTCTGCCTGTGTCTGCCCATTCTCTCTCTTTGTGCCTCTCCTCAACAATTTAAACAAATTTAAAAA	.	PASS	PRECISE;SVMETHOD=Snifflesv1.0.12;CHR2=chr11;END=14562769;STD_quant_start=4.661252;STD_quant_stop=5.334280;Kurtosis_quant_start=1.112871;Kurtosis_quant_stop=1.704049;SVTYPE=INS;SUPTYPE=AL;SVLEN=216;STRANDS=+-;STRANDS2=10,13,10,13;RE=23;REF_strand=40,46;Strandbias_pval=0.818606;AF=0.211009	GT:DR:DV	0/0:86:23
chr11	14584537	36768	N	AAAGAAACAAAACAAAACCTCAAAATGAAAAGAAAAAAAAAAAAAAACTAATGAAACACAGATGAACCAATCTACCTGATAAGAGTTCAGAGTAATGGGTTTATAAAAAGATCCTCCCGCGGGGATCGCCTGGGTGGCGCAGGGGTTTTTGGGCGCCTGCCGTTGGGCGCCAGGGCGGGCCGATCGCCTGGAGACCCGGGATGCGAATCCACATCAGGCTCCCG	.	FAIL_NOTPRECISE	IMPRECISE;SVMETHOD=Snifflesv1.0.12;CHR2=chr11;END=14584550;STD_quant_start=16.242306;STD_quant_stop=26.601222;Kurtosis_quant_start=-0.503841;Kurtosis_quant_stop=-1.961070;SVTYPE=INS;SUPTYPE=AL;SVLEN=227;STRANDS=+-;STRANDS2=18,14,18,14;RE=32;REF_strand=29,27;Strandbias_pval=0.824617;AF=0.363636	GT:DR:DV	0/1:56:32
chr11	14589946	36769	N	CCCCTCGGGCCCTTCTCACGTAAAACACTAGATACGTTAACAACATAAACACACCTGAAACCCTCATTCGCAGGTTTGGTTG	.	PASS	PRECISE;SVMETHOD=Snifflesv1.0.12;CHR2=chr11;END=14589948;STD_quant_start=0.000000;STD_quant_stop=1.439246;Kurtosis_quant_start=2.808264;Kurtosis_quant_stop=10.386744;SVTYPE=INS;SUPTYPE=AL;SVLEN=79;STRANDS=+-;STRANDS2=16,12,16,12;RE=28;REF_strand=34,28;Strandbias_pval=1;AF=0.311111	GT:DR:DV	0/1:62:28
chr11	14591448	36770	N	CACCCACCAAAAAAAAAATAAGCCGAAAAGAAAGAAGCAGACGGAGAATACGGAATAAGAAGGAAGAAAAAGGACGAGAGCGATGAGGAGAATGAAGGAGGATGAGAAGCGGCAGGGAATAAAAGACGAAGAAGAAGAAAAGAAAGAATAAATAATGAAAGGTAACTAGGAGAAGGGCATACAATAGAATAAGAAGAAGTGAAGAAAATAAGGAAGAAAGCAAGAGAATATAAGAAGAGAGAAGGATAAGAAAGGAGAAGGAAAGAGGAGCGGTAGAAGATAAGATGAAGGGACAGAAAGAAAAAAAAACTAAGAGAAGAGACGGAGAAATAAGAGAGGTAAGAGAAGGAGACGGAGGACGGATGAGTCCGTGATGTAGGGCGATTGAAAGAATGTTAAAGAATAAAAGAAAATGAAGAAAGAAGAAGACTCCGGATCGCATCCGGCGCGTCGCAGCCTCCGCAGACCAGCAGCCCATGCGCTACGAACATAACCGCATCCGACTACCGAAAATGAACAATACGAACAGTGTACAAACACCAACTACCAACCGCACCACTACTGACGACCTACTAACAACAGACACTCAAGCGAAGAAAACGCCACGTC	.	FAIL_NOTPRECISE	IMPRECISE;SVMETHOD=Snifflesv1.0.12;CHR2=chr11;END=14591448;STD_quant_start=0.000000;STD_quant_stop=31.402084;Kurtosis_quant_start=2.419678;Kurtosis_quant_stop=1.587297;SVTYPE=INS;SUPTYPE=AL,SR;SVLEN=585;STRANDS=+-;STRANDS2=12,11,12,11;RE=23;REF_strand=28,25;Strandbias_pval=1;AF=0.302632	GT:DR:DV	0/1:53:23
chr11	14595555	36771	N	AGGTTAAAAGTTCTTCTTTTTTTTGTTTTTTTAAGATTGAGGTAGGTATTGTATTGGTGAAATGGAGTTACAAAAGAGAGAAGAGAGGCCCATACAGCAGTCAGAGTGGAAAGCAGGCTCCATGCAGGGGACCGACGGATTCGATCCCCAGCCTCCAGGAGTCGTGCCAGCGAGCCAAATTCAGGCGCCAAACCGCGTGCGCCAGCCCAGGGAGCCA	.	FAIL_NOTPRECISE	IMPRECISE;SVMETHOD=Snifflesv1.0.12;CHR2=chr11;END=14595556;STD_quant_start=32.141873;STD_quant_stop=51.327381;Kurtosis_quant_start=5.931863;Kurtosis_quant_stop=0.282506;SVTYPE=INS;SUPTYPE=AL;SVLEN=216;STRANDS=+-;STRANDS2=9,4,9,4;RE=13;REF_strand=43,38;Strandbias_pval=0.37215;AF=0.138298	GT:DR:DV	0/0:81:13
chr11	14604005	36772	N	AGAGAGGGCAGGAGCGAGCCAGGTGAGCAACAACAACCAA	.	PASS	PRECISE;SVMETHOD=Snifflesv1.0.12;CHR2=chr11;END=14604004;STD_quant_start=0.000000;STD_quant_stop=1.661325;Kurtosis_quant_start=12.253805;Kurtosis_quant_stop=11.582562;SVTYPE=INS;SUPTYPE=AL;SVLEN=38;STRANDS=+-;STRANDS2=23,27,23,27;RE=50;REF_strand=38,38;Strandbias_pval=0.717355;AF=0.396825	GT:DR:DV	0/1:76:50
chr11	14618028	36773	CACCTGGGTATCTCAGTCGATTAAGTGTTTGTCTTGATTTCAGATCTCAAGGTTGAGATCATGCTTCACCTTGGTCTCTGCACTGGGTGAGGAGCCTGCTTGAGATTCTCTCTCCCTCTCCCTTTGCTCCCCCCCCTTCCACTCTCTCCCCTTCTCAAAGTAAATAAAGGCCACAAGAATTAAATCAGTCCAATACACATGTGTGTATACCTAACTACATATCTGAACCAGAATATACAACCTACAAACAGATCTTAATATCAGCAAGAATGCATTGTGTTATAAAAGGCATCAGTGAGGAAAGGGAAATTTGATCATCAAATCTGGGCTAGGGGGGAAGAAAAGAGAGGAGTACTAAATATTTGAAGGGGAAATCAATTTGATCAAATCATAACATATACTCAAGGGACAAATGGTTTAAAGACCATTAAGGCCAATGTCACAAAAAAACTTATGGGCCTTTTTTTTTTTTTTTAAGATTTTATTTATTTATTCATGAGAGACACAGAGAGAGGCAAAGACACAGGCAGAGGGAGAAGCAGGCTCCATGCAGGGAGCACAATGTGAGACTTGATCCTGGGACTCCAGAATCTCACCCTGAGCTAAAGGCAGACGCCCAATTGCTGAGCCACCCA	N	.	PASS	PRECISE;SVMETHOD=Snifflesv1.0.12;CHR2=chr11;END=14618663;STD_quant_start=1.044466;STD_quant_stop=0.000000;Kurtosis_quant_start=-0.630303;Kurtosis_quant_stop=0.277861;SVTYPE=DEL;SUPTYPE=AL;SVLEN=-635;STRANDS=+-;STRANDS2=15,7,15,7;RE=22;REF_strand=39,39;Strandbias_pval=0.152313;AF=0.22	GT:DR:DV	0/0:78:22
chr11	14619441	36774	TAAAAACTACGCTTTAGGGATCCCTGGGTGGCGCAGCGGTTTGGCGCCTGCCTTTGGCCCAGGGCGCGATCCTGGAGATCCGGGATCGAATCCCACATCGGGCTCCTGGTGCATGGAGCCTGCTTCTCCCTCTGCCTGTGTCTCTGCCTCTCTCTCTCTCTCTCTCTCTCTGTGACTATCATAAATAAATAAAAATTTAAAAAAAAAAAAAAAATTAAAAAAAAAAAAAAAAAAAAAAAAAA	N	.	PASS	PRECISE;SVMETHOD=Snifflesv1.0.12;CHR2=chr11;END=14619682;STD_quant_start=0.707107;STD_quant_stop=1.303840;Kurtosis_quant_start=-0.404622;Kurtosis_quant_stop=-0.091909;SVTYPE=DEL;SUPTYPE=AL;SVLEN=-241;STRANDS=+-;STRANDS2=9,9,9,9;RE=18;REF_strand=41,44;Strandbias_pval=1;AF=0.174757	GT:DR:DV	0/0:85:18
chr11	14624618	36775	N	TCTCTCTCCATGATCTAGGGTTGGGGAGATCGCCCACGCATTAGAGCCCAGACGCAGCACAGTCTACTAACTGGAT	.	PASS	PRECISE;SVMETHOD=Snifflesv1.0.12;CHR2=chr11;END=14624617;STD_quant_start=2.213594;STD_quant_stop=3.420526;Kurtosis_quant_start=-0.620626;Kurtosis_quant_stop=-0.944009;SVTYPE=INS;SUPTYPE=AL;SVLEN=77;STRANDS=+-;STRANDS2=8,10,8,10;RE=18;REF_strand=43,49;Strandbias_pval=1;AF=0.163636	GT:DR:DV	0/0:92:18
chr11	14625760	36776	N	GTAATGATCGGGATCCCTGGGGTGCGCATCGTTTGGCGCCTGCCTTGGCCAGAGGCGCGATCCTGGAGACCCAGGATCGAATCCACCACATCAGGCTCCCCGGTGCATGGAGCCTGCTTTCCCTCTGCCTGTGGCTCTGCCTCTCTCTCTCTCTCTCTGTGGACTATCAAAATAAATAAAATTAAACAAAAAAAAATTTTAAAAAAAAGACC	.	PASS	PRECISE;SVMETHOD=Snifflesv1.0.12;CHR2=chr11;END=14625760;STD_quant_start=3.974921;STD_quant_stop=4.898979;Kurtosis_quant_start=6.715520;Kurtosis_quant_stop=5.616911;SVTYPE=INS;SUPTYPE=AL;SVLEN=215;STRANDS=+-;STRANDS2=9,8,9,8;RE=17;REF_strand=40,50;Strandbias_pval=0.599967;AF=0.158879	GT:DR:DV	0/0:90:17
chr11	14627695	36777	N	AAATAAATAAATAAATAAATAAATAAATAAATACATAAATAAAAAAAAAAAAAATAAAAAAATAAATAAATCAATAAATAACTAAATAAATAAAATAAATAAATCATAAAGGACCCCTGGGTGGCGCAGCGGTTAGCGCCTGCCTTGGCCGGGGCACGCTCCTGGAGACCCGGGATCGAATCCCCACGTCGGGCCCCGGTGCATGGCGGCCTGCTTCTCCCCTCTGCTGTGTCTCTGCCA	.	FAIL_NOTPRECISE	IMPRECISE;SVMETHOD=Snifflesv1.0.12;CHR2=chr11;END=14627695;STD_quant_start=4.289522;STD_quant_stop=11.785584;Kurtosis_quant_start=3.061106;Kurtosis_quant_stop=1.289559;SVTYPE=INS;SUPTYPE=AL;SVLEN=246;STRANDS=+-;STRANDS2=5,8,5,8;RE=13;REF_strand=39,49;Strandbias_pval=0.771312;AF=0.128713	GT:DR:DV	0/0:88:13
chr11	14628998	36778	N	AAACACAGCTACTGTTATGGGATCCCTGGGTGGCGCAGCCGTTTGGCGCTGCTTTGGCCCGGCGCGATTCTGGAGCCCGGATCAAATCCCACATCGGCTCCCCGGTGCATGGAGCCTGCTTCTCCCTCTGCCTGTGCCTCTGCCTCTCTCTCTCTACTTGTGTGCTATCATAAATAATAAAAAAAAAAAAAAAAAAAAAAACAAAAAAAAAAAAAAAA	.	PASS	PRECISE;SVMETHOD=Snifflesv1.0.12;CHR2=chr11;END=14629004;STD_quant_start=2.236068;STD_quant_stop=4.786344;Kurtosis_quant_start=6.997016;Kurtosis_quant_stop=4.505677;SVTYPE=INS;SUPTYPE=AL;SVLEN=212;STRANDS=+-;STRANDS2=8,14,8,14;RE=22;REF_strand=41,50;Strandbias_pval=0.484797;AF=0.19469	GT:DR:DV	0/0:91:22
chr11	14636498	36779	N	AAATATCTATTACATTACATTAAAAAACAAAAAAAAAAAAAATAATA	.	PASS	PRECISE;SVMETHOD=Snifflesv1.0.12;CHR2=chr11;END=14636505;STD_quant_start=4.909175;STD_quant_stop=5.796551;Kurtosis_quant_start=5.895340;Kurtosis_quant_stop=6.430248;SVTYPE=INS;SUPTYPE=AL;SVLEN=35;STRANDS=+-;STRANDS2=7,9,7,9;RE=16;REF_strand=44,56;Strandbias_pval=1;AF=0.137931	GT:DR:DV	0/0:100:16
chr11	14643793	36780	N	TTGTTAGAATATTGTTTTTTTTGATTTATTTTTTTTTTTTTTTTT	.	PASS	PRECISE;SVMETHOD=Snifflesv1.0.12;CHR2=chr11;END=14643803;STD_quant_start=4.919350;STD_quant_stop=5.495453;Kurtosis_quant_start=0.811747;Kurtosis_quant_stop=0.869954;SVTYPE=INS;SUPTYPE=AL;SVLEN=34;STRANDS=+-;STRANDS2=7,12,7,12;RE=19;REF_strand=42,42;Strandbias_pval=0.322765;AF=0.184466	GT:DR:DV	0/0:84:19
chr11	14649501	36781	N	CAGTAAAAAAAAAAAAAAAAAAAATAACCAACTG	.	PASS	PRECISE;SVMETHOD=Snifflesv1.0.12;CHR2=chr11;END=14649501;STD_quant_start=1.673320;STD_quant_stop=2.469818;Kurtosis_quant_start=6.752786;Kurtosis_quant_stop=7.638151;SVTYPE=INS;SUPTYPE=AL;SVLEN=34;STRANDS=+-;STRANDS2=18,23,18,23;RE=41;REF_strand=31,33;Strandbias_pval=0.691973;AF=0.390476	GT:DR:DV	0/1:64:41
chr11	14649811	36782	N	CTTTTTTTTTTTTTTTTTTTTTTTTAAAAAAAAGTTTTATTTATTTATTCATATAGTCACCAGAAAGAGAGAGACAGAGAGGCAAGAGACAACAGGCAGAGTGAGAAGCAGGCCTCCAGGCAGGGAGGCCCGACGTGGTTTTCGATCCGGGGTCTTTCCCAGGATCGTGCCCTGGGCCAAAGGCAGGCCGCCAAAAAAAAAGAAAGAACAGCTGCGCCACCCCAGGATCCCTGTCCCTAAGTTTATTTT	.	PASS	PRECISE;SVMETHOD=Snifflesv1.0.12;CHR2=chr11;END=14649810;STD_quant_start=1.483240;STD_quant_stop=4.827007;Kurtosis_quant_start=-1.361101;Kurtosis_quant_stop=1.200060;SVTYPE=INS;SUPTYPE=AL;SVLEN=218;STRANDS=+-;STRANDS2=9,11,9,11;RE=20;REF_strand=31,33;Strandbias_pval=0.804092;AF=0.238095	GT:DR:DV	0/0:64:20
chr11	14651806	36783	AAAGAATACACCTGGGGGGATCCCTGGGTGGCGCAGCGGTTTGGCGCCTGCCTTTGGCCCAGGGCGCGATCCTGGAGACCCGGGATCAAATCCCACGTCAGGCTCCCGGTGCATGGAGCCTGCTCCTCCCTCTGCCTATGTCTCTGCCTCTCTCTCTCTCTCTCTCTCTCTGTGACTATCATAAATAAAAAATAAAAAAAAAAAAA	N	.	PASS	PRECISE;SVMETHOD=Snifflesv1.0.12;CHR2=chr11;END=14652020;STD_quant_start=3.701351;STD_quant_stop=3.646917;Kurtosis_quant_start=-1.864768;Kurtosis_quant_stop=-1.915089;SVTYPE=DEL;SUPTYPE=AL;SVLEN=-214;STRANDS=+-;STRANDS2=9,10,9,10;RE=19;REF_strand=35,30;Strandbias_pval=0.794613;AF=0.22619	GT:DR:DV	0/0:65:19
chr11	14653107	36784	AGAGACTTAAATAAAAATTTAAAAAAAAAAAAAAAAAAAAAGGGATCCCTGGGTGGTGCAGCGGTTTGGCGCCTGCCTTTGGCCCAGGGCGCGATCCTGGAGACCCGGGATCGAATCCCACGTCGGGCTCCCGGTGCATGGAGCCTGCTTTTCCCTCTGCCTGTGTCTCTGCCTCTCTCTCTCTCTCTCAATGTGTGTGTGACTATCATAAATAAATAAAAATTTAAAAAAAAAAAAAAAAAGAAAGGGA	N	.	PASS	PRECISE;SVMETHOD=Snifflesv1.0.12;CHR2=chr11;END=14653356;STD_quant_start=4.647580;STD_quant_stop=4.289522;Kurtosis_quant_start=5.262356;Kurtosis_quant_stop=-1.697404;SVTYPE=DEL;SUPTYPE=AL;SVLEN=-249;STRANDS=+-;STRANDS2=6,9,6,9;RE=15;REF_strand=30,34;Strandbias_pval=0.775489;AF=0.189873	GT:DR:DV	0/0:64:15
chr11	14653651	36785	N	TAAAAGCTTTTTTTTTTAATTTTTTTTTTTTTAATTTATTTATGAAGTCACGAGAAGAGAGAGAGAGAGGCAGAGACCACAGGCAGAGGAGAAGCAGGCTCCATGGCACCGGGAGCCCAATGTGGGATTCGATCCCGGGTCTCCCAGGATCGCGCCCGGGGCCAAAGGCCAGGCGCCAAACCACTAACTCTGCGCCACCCAGGGATCCAC	.	FAIL_NOTPRECISE	IMPRECISE;SVMETHOD=Snifflesv1.0.12;CHR2=chr11;END=14653686;STD_quant_start=4.615192;STD_quant_stop=18.201648;Kurtosis_quant_start=-1.921283;Kurtosis_quant_stop=-1.282525;SVTYPE=INS;SUPTYPE=AL;SVLEN=200;STRANDS=+-;STRANDS2=6,15,6,15;RE=21;REF_strand=32,36;Strandbias_pval=0.206551;AF=0.235955	GT:DR:DV	0/0:68:21
chr11	14659324	36786	TATATTCGAAAAAAATAAAAAAATAAAATAAAAAAATAAAATAAAAATAAAAAAGAA	N	.	PASS	PRECISE;SVMETHOD=Snifflesv1.0.12;CHR2=chr11;END=14659382;STD_quant_start=3.098387;STD_quant_stop=2.408319;Kurtosis_quant_start=-2.125336;Kurtosis_quant_stop=-1.775817;SVTYPE=DEL;SUPTYPE=AL;SVLEN=-58;STRANDS=+-;STRANDS2=11,8,11,8;RE=19;REF_strand=34,34;Strandbias_pval=0.609767;AF=0.218391	GT:DR:DV	0/0:68:19
chr11	14660711	36787	TTTTTTAATTTTTTTTTTTTATCGTATATTTGTTTATTTTTTTTTTATTTTATTTATGATAGGCACACAGTGAGAGAGAGAGAGAGAGGCAGAGACACAGGCAGAGGGAGAAGCAGGCTCCATGCACCGGGAGCCCGACGTGGGATTCGATCCTGGGTCTCCAGGATCACACCCTGGGCCACAGGCAGGCGCCAAACCGCTGCGCCACCCAGGGATCCCCCTT	N	.	PASS	PRECISE;SVMETHOD=Snifflesv1.0.12;CHR2=chr11;END=14660934;STD_quant_start=0.000000;STD_quant_stop=0.426401;Kurtosis_quant_start=7.996449;Kurtosis_quant_stop=7.997298;SVTYPE=DEL;SUPTYPE=AL,SR;SVLEN=-223;STRANDS=+-;STRANDS2=12,10,12,10;RE=22;REF_strand=42,37;Strandbias_pval=1;AF=0.217822	GT:DR:DV	0/0:79:22
chr11	14664275	36788	N	TAAGAAATATTTGGGATCCTGGGTGGCGCAGGGTTTTTGGCGCCGGCCTTTGGCCCAGGGCGCGATCCTGGAACACGGGATCGAATCCCACAGCGGGCTCCCGGTGGCATGGATCCTGCTTTTGCTTTGCTCTCTCCCTCTGCCTGTGGTTCTCTGCCTCTTCTCTCTCTTCTTCTCTGTGAACTTATCATGAATAACTACTAAAATCCTTTAAAAAATAAAATAAAATAAAAAAAAAAGTAA	.	FAIL_NOTPRECISE	IMPRECISE;SVMETHOD=Snifflesv1.0.12;CHR2=chr11;END=14664283;STD_quant_start=2.708013;STD_quant_stop=10.271319;Kurtosis_quant_start=-0.482927;Kurtosis_quant_stop=0.519765;SVTYPE=INS;SUPTYPE=AL,SR;SVLEN=236;STRANDS=+-;STRANDS2=12,13,12,13;RE=25;REF_strand=36,43;Strandbias_pval=1;AF=0.240385	GT:DR:DV	0/0:79:25
chr11	14667434	36789	N	GATCGTTTTGGCGCATCCTTTGGCCCAGGGCGCGATCCTGGAGACCTGGGATCGAATCCCACAGCAGGCATCCCGTGCAGAGCCTGCTTCTCCCTCTGCCTAAGTCTCTGCGCCTCTCTCTCTATCAGGAAAGAATGAAAATGGAAAAAAAAATTAAAAAAAAAAAAAAACGTTTAAAAAAAAAAAAAAATTACGCAACTGGGGAATCCTGGTGCGCC	.	FAIL_NOTPRECISE	IMPRECISE;SVMETHOD=Snifflesv1.0.12;CHR2=chr11;END=14667433;STD_quant_start=23.809662;STD_quant_stop=18.132843;Kurtosis_quant_start=-0.389422;Kurtosis_quant_stop=-0.517112;SVTYPE=INS;SUPTYPE=AL;SVLEN=235;STRANDS=+-;STRANDS2=10,8,10,8;RE=18;REF_strand=42,37;Strandbias_pval=1;AF=0.185567	GT:DR:DV	0/0:79:18
chr11	14669224	36790	CCTGCCCTTTTTTTTTTTTTTTTTTGTTTTTTTTTTTTTTAAG	N	.	PASS	PRECISE;SVMETHOD=Snifflesv1.0.12;CHR2=chr11;END=14669267;STD_quant_start=2.464027;STD_quant_stop=1.309307;Kurtosis_quant_start=-1.836065;Kurtosis_quant_stop=-1.284942;SVTYPE=DEL;SUPTYPE=AL;SVLEN=-43;STRANDS=+-;STRANDS2=14,14,14,14;RE=28;REF_strand=45,43;Strandbias_pval=1;AF=0.241379	GT:DR:DV	0/0:88:28
chr11	14672120	36791	CACTTTTTTTTTTTTTAATTTTTTTTATTTATGATAGTCACACACACAGAGAGAGAGGCAGAGACACAGGCAGAGGGAGAGGGAGAAGCAGGCTCCGTGCACCGGGAGCCCGACGTGGGATTCGATCCCGGGTCTCCAGGATCGCGCCCTGGGCCAAAGGCAGGTGCCAAACCGCTGCGCCACCCAGGGATCCCAGGAG	N	.	PASS	PRECISE;SVMETHOD=Snifflesv1.0.12;CHR2=chr11;END=14672323;STD_quant_start=3.055050;STD_quant_stop=2.594867;Kurtosis_quant_start=10.561469;Kurtosis_quant_stop=2.214145;SVTYPE=DEL;SUPTYPE=AL;SVLEN=-203;STRANDS=+-;STRANDS2=16,14,16,14;RE=30;REF_strand=54,42;Strandbias_pval=0.834903;AF=0.238095	GT:DR:DV	0/0:96:30
chr11	14684842	36792	N	TTTTTTATAAATATTGTGTTTTTTTTTTTTTTTTTTTTTTTTTTTTTTTTTTTTT	.	PASS	PRECISE;SVMETHOD=Snifflesv1.0.12;CHR2=chr11;END=14684853;STD_quant_start=2.245366;STD_quant_stop=4.632314;Kurtosis_quant_start=5.509802;Kurtosis_quant_stop=0.741470;SVTYPE=INS;SUPTYPE=AL;SVLEN=36;STRANDS=+-;STRANDS2=17,31,17,31;RE=48;REF_strand=32,42;Strandbias_pval=0.451621;AF=0.393443	GT:DR:DV	0/1:74:48
chr11	14702723	36793	N	TCGAAGACAATGCAGAGAGAGGAAAGGCAGAGACATAGGCAAGATAGAGCGGCTGCT	.	PASS	PRECISE;SVMETHOD=Snifflesv1.0.12;CHR2=chr11;END=14702729;STD_quant_start=5.683986;STD_quant_stop=4.000000;Kurtosis_quant_start=6.047066;Kurtosis_quant_stop=5.648307;SVTYPE=INS;SUPTYPE=AL;SVLEN=47;STRANDS=+-;STRANDS2=9,17,9,17;RE=26;REF_strand=21,37;Strandbias_pval=1;AF=0.309524	GT:DR:DV	0/1:58:26
chr11	14710338	36794	N	CCTAGCTTCATATCAGGAACGGATAAACCAACCTGATCGTTACAATCCGATAATTATCTAAACCT	.	PASS	PRECISE;SVMETHOD=Snifflesv1.0.12;CHR2=chr11;END=14710341;STD_quant_start=0.542326;STD_quant_stop=2.578189;Kurtosis_quant_start=2.925488;Kurtosis_quant_stop=0.918445;SVTYPE=INS;SUPTYPE=AL;SVLEN=57;STRANDS=+-;STRANDS2=14,20,14,20;RE=34;REF_strand=42,45;Strandbias_pval=0.545823;AF=0.280992	GT:DR:DV	0/0:87:34
chr11	14719280	36795	AAAGAAAAGAAAAGAAAAGAAAAGAAAAGAAAAGAAAAG	N	.	PASS	PRECISE;SVMETHOD=Snifflesv1.0.12;CHR2=chr11;END=14719319;STD_quant_start=5.296608;STD_quant_stop=5.457452;Kurtosis_quant_start=-1.816088;Kurtosis_quant_stop=-1.902098;SVTYPE=DEL;SUPTYPE=AL;SVLEN=-39;STRANDS=+-;STRANDS2=46,29,46,29;RE=75;REF_strand=64,57;Strandbias_pval=0.300157;AF=0.382653	GT:DR:DV	0/1:121:75
chr11	14725568	36796	N	ATTTCCTCCTTCCAACCTTCCCTCCCCCCCTCCCACCGCTCCCTCACCTTTACCTTCTCTTTCCCCCCCTCCCCTTCTCCGCCCGGCC	.	FAIL_NOTPRECISE	IMPRECISE;SVMETHOD=Snifflesv1.0.12;CHR2=chr11;END=14725572;STD_quant_start=39.390354;STD_quant_stop=42.162780;Kurtosis_quant_start=3.583442;Kurtosis_quant_stop=0.176026;SVTYPE=INS;SUPTYPE=AL;SVLEN=136;STRANDS=+-;STRANDS2=20,3,20,3;RE=21;REF_strand=43,32;Strandbias_pval=0.0120241;AF=0.21875	GT:DR:DV	0/0:75:21
chr11	14728263	36797	AATTTTTTTTAATTTTTTTTAATTTTTTTTAATTTTTTTTAATTTTTATTTATTTATGATAGTCACACACACAGAGAGAGAGAGGCAGAGACACAGGCAGAGGGAGAAGCAGGCTCCATGCACCAGGAGCCCGACGTGGGATTCGATCCCGGGTCTCCAGGATCGCGCCCTGGGCCAAAGGCAGGCGCTAAACCGCTGCGCCACCCAGGGATCCCAATAA	N	.	PASS	PRECISE;SVMETHOD=Snifflesv1.0.12;CHR2=chr11;END=14728481;STD_quant_start=1.843909;STD_quant_stop=2.489980;Kurtosis_quant_start=0.560809;Kurtosis_quant_stop=0.280321;SVTYPE=DEL;SUPTYPE=AL;SVLEN=-218;STRANDS=+-;STRANDS2=6,6,6,6;RE=12;REF_strand=31,35;Strandbias_pval=1;AF=0.153846	GT:DR:DV	0/0:66:12
chr11	14733140	36798	N	GACCTTTTTATTTTTTATTTATGGATTTTTTGAAGATTTTAATGTATTTATTCAGGATATAACACGAGGGAACAGAGAGCAAGAGACACAGCATGATGAGAAGCAGGCGCCAATGCAGCGGGAGCCCAAAAGGTGGGATTCGAATCCCGGGGTCTCCAGGAGCAGGCCCCCGGGCCAAAGGCAGGGCGCAAACCGCTGCGCCACCCAGGGATCCCAACGTC	.	FAIL_NOTPRECISE	IMPRECISE;SVMETHOD=Snifflesv1.0.12;CHR2=chr11;END=14733143;STD_quant_start=7.899367;STD_quant_stop=35.941619;Kurtosis_quant_start=1.372051;Kurtosis_quant_stop=1.495444;SVTYPE=INS;SUPTYPE=AL;SVLEN=220;STRANDS=+-;STRANDS2=8,5,8,5;RE=13;REF_strand=34,26;Strandbias_pval=1;AF=0.178082	GT:DR:DV	0/0:60:13
chr11	14733826	36799	N	CAGCACGTAGGGCACCAAGCCCCCCAGGCCGAACGCGCCGCGACGGGAAGAGGGGCGGGCGCGAGAGGGAAGAGGGGGGTGCGGGGGGGGCCGCCCCCCGAGAGGGAGGGGGGGGGGCGGAACGGCCCCAGAGGAGGGAAAGCAGAGGAAGGGGGGCGGGCGCGGACGGAGGGCGGGGGGGGGGCGCGGACGGAGGGGCGAGCAAGCAGACGGGGCGAGCGCGGGCAAAGCAGGGGGAGGCCAAGAGGGCAGGCGGGGGGGGGCAGCGAACCGGGCAGGGGGGGAGGGAGAGCACCGCGGGGAGCCAGGCAGCAGGGGGGGGACAGCGAAGGGGGCGGGGGGAAGAAGCGGGCGAGAACAGAAGGGGGCCAGAGCGCGGGGAGGAGGAGGGGGGGGAGCCGGGGGAGAAGACCGAGGAAGGGGAAGGGGCGGGAGCAGAGGGGAGGGCGGAGGGGAAGGGGGCAAGGACGCGCCAAACGGGGGGGGGCAAGGGGCGGCACCAGGGAGGGGGCGAGGGCTGGCGGGGACCAACAACAAGAAAGAGAGAAAACCCGGGCGGGCGGAAAAACGACGGAAGACCGGAAAAGAGGGGGGGGAGGGGGGGGCGAAGGGGAGCGGGAGACGAGAGAGGAAAAACAAAAGAAGAAGAGGGGGGGGGGAGGGCAAAGAGAGGAGCAGAGGGGGAGGCGGCAAGGGGAGGGAAGAAGAGAGCGCGAGAAACCCAAGCAGAACCCCGCGGAGCGGGGGAGCCCGCCACACAGGGCGGGAGCCGCGGACAACAGCAGAGCACAACGGGCACGAGAAGCCGAGGGAGCACGCAACCAAACGGAGGGACCCAGGACCCGCCCGCAAAAGGAAAGAGGAGAGAGAAGAGGCGCACAAGGCACGACAGGAAGGTGGAAAAACATGAGAGGGAAGAAAAGAACGCGAGGGTCCCAAAACAAAAAAGTATTTAACAGAGCGCAGACTCGGTGCAGCAGTTCAGAACGGGGGGAACTG	.	FAIL_NOTPRECISE	IMPRECISE;SVMETHOD=Snifflesv1.0.12;CHR2=chr11;END=14733825;STD_quant_start=345.237310;STD_quant_stop=342.670687;Kurtosis_quant_start=0.528273;Kurtosis_quant_stop=0.544884;SVTYPE=INS;SUPTYPE=AL,SR;SVLEN=873;STRANDS=+-;STRANDS2=5,5,5,5;RE=10;REF_strand=32,34;Strandbias_pval=1;AF=0.131579	GT:DR:DV	0/0:66:10
chr11	14746159	36800	TAATAAGGGCAGCCCTGGTGGCTCAGCGGTTTAACGCTGCCTTCAGCTCCAGGCATGATCTTGGAGACCCGGGATCGAGTCCCACATGGCTCCCTGCATGGAGCCTGCTTCTCCCTCTGCCTGTGACTCTGCCTCTCTCTCTCTCTCTCTCTGTGTGTCTCTCATGAATAAATAAATTAAATATTGAAAAAAAAAGG	N	.	PASS	PRECISE;SVMETHOD=Snifflesv1.0.12;CHR2=chr11;END=14746356;STD_quant_start=2.387467;STD_quant_stop=1.923538;Kurtosis_quant_start=6.934863;Kurtosis_quant_stop=6.994145;SVTYPE=DEL;SUPTYPE=AL,SR;SVLEN=-197;STRANDS=+-;STRANDS2=9,5,9,5;RE=14;REF_strand=37,35;Strandbias_pval=0.559432;AF=0.162791	GT:DR:DV	0/0:72:14
chr11	14799752	36801	N	AAAGCTGTGATCCCGTTGTGGCGCAGTCGGTTTAAGAGAGCGCCTGCCTTGGCCCAGGGCGCGATCCTGGAGACCTGGGATCGAGGCCCACGTCAGGGCTCCCGGTGCTGGAGCCTGCTTCTCCCTCTGCCTGTGTCTCTGCCCTCTCTGCTCTCACTGTGTGCCTATCATAAATAACTACAAAATTTAAAAAAAAAAAAA	.	PASS	PRECISE;SVMETHOD=Snifflesv1.0.12;CHR2=chr11;END=14799751;STD_quant_start=2.768875;STD_quant_stop=4.873397;Kurtosis_quant_start=1.399805;Kurtosis_quant_stop=2.055815;SVTYPE=INS;SUPTYPE=AL;SVLEN=203;STRANDS=+-;STRANDS2=12,13,12,13;RE=25;REF_strand=44,40;Strandbias_pval=0.820483;AF=0.229358	GT:DR:DV	0/0:84:25
chr11	14807636	36802	N	GTCTCTTTTGCCGGTTCTTTTTTTCTGGGGTGGGATAAGAATTACGGAGTGGTGAGGGGCTTGCTAGGGGGGGAGAGGGA	.	FAIL_NOTPRECISE	IMPRECISE;SVMETHOD=Snifflesv1.0.12;CHR2=chr11;END=14807641;STD_quant_start=15.524175;STD_quant_stop=36.411537;Kurtosis_quant_start=-1.525347;Kurtosis_quant_stop=-1.921232;SVTYPE=INS;SUPTYPE=AL;SVLEN=67;STRANDS=+-;STRANDS2=14,4,14,4;RE=18;REF_strand=35,42;Strandbias_pval=0.0179417;AF=0.189474	GT:DR:DV	0/0:77:18
chr11	14813868	36803	AGAATCATTCTTTTTTTTTTTTTTTTTTTTTTTTTTTTTAATTTTTATTTATTATGATAGTCACAGAGAGAGAGAGAGAGAGAGAGAGGCAGAGACACAGGCAGAGGGAGAAGCAGGCTCCATGCACTGGGAGCCCGATGTGGGATTCGATCCCGGGTCTCCAGGATCGCGCCCTAGGCCGAAGGCAGGCGCCAAACCGCTGCGCCACCTAGGGATCCC	N	.	PASS	PRECISE;SVMETHOD=Snifflesv1.0.12;CHR2=chr11;END=14814085;STD_quant_start=2.073644;STD_quant_stop=1.048809;Kurtosis_quant_start=-1.763953;Kurtosis_quant_stop=-1.278402;SVTYPE=DEL;SUPTYPE=AL;SVLEN=-217;STRANDS=+-;STRANDS2=8,10,8,10;RE=18;REF_strand=40,42;Strandbias_pval=0.798784;AF=0.18	GT:DR:DV	0/0:82:18
chr11	14839852	36804	N	AAAGTAATTTGGTTTTGTTTTTTTTTTTTTTTTTTTTTTTTTAAGATTTTTATTTATTATTCATGATAGTCACACCGCGAGAGAGAGACGGCAGAGACACCGGCAGAGGGAGAGAAGCAGGCCCCTCCATGCAGGGGAGCCCCGAATGTTGGGGTTCGCATCCCGCGGTCTCCAGGATCGCGCCCGTGCAAAGGCAGGCCCGGCCTCAAACCGCGCCGCCACCAGGGATCCC	.	PASS	PRECISE;SVMETHOD=Snifflesv1.0.12;CHR2=chr11;END=14839857;STD_quant_start=3.103761;STD_quant_stop=5.465040;Kurtosis_quant_start=19.862482;Kurtosis_quant_stop=7.758889;SVTYPE=INS;SUPTYPE=AL;SVLEN=227;STRANDS=+-;STRANDS2=34,27,34,27;RE=61;REF_strand=42,32;Strandbias_pval=1;AF=0.451852	GT:DR:DV	0/1:74:61
chr11	14897641	36805	N	TCTTCTTTCTTTTCTTGATTATTCTTTCTGTTCTA	.	FAIL_NOTPRECISE	IMPRECISE;SVMETHOD=Snifflesv1.0.12;CHR2=chr11;END=14897640;STD_quant_start=16.986626;STD_quant_stop=20.482809;Kurtosis_quant_start=0.590522;Kurtosis_quant_stop=-0.332847;SVTYPE=INS;SUPTYPE=AL;SVLEN=67;STRANDS=+-;STRANDS2=20,3,20,3;RE=22;REF_strand=44,37;Strandbias_pval=0.0066059;AF=0.213592	GT:DR:DV	0/0:81:22
chr11	14917707	36806	N	TACAGAGTCATGGGGCAATTAGCCGAACAGGGTAGGTA	.	PASS	PRECISE;SVMETHOD=Snifflesv1.0.12;CHR2=chr11;END=14917708;STD_quant_start=0.000000;STD_quant_stop=1.142609;Kurtosis_quant_start=29.131036;Kurtosis_quant_stop=29.472599;SVTYPE=INS;SUPTYPE=AL;SVLEN=37;STRANDS=+-;STRANDS2=32,40,32,40;RE=72;REF_strand=47,50;Strandbias_pval=0.642127;AF=0.426036	GT:DR:DV	0/1:97:72
chr11	14920085	36807	N	AGAAAAAAAAAGAGAAGCAATCAAAAAAAAGAACACGAAAAAAAAACAAAATAGAGAAATAAAAGCAAAAAACGAAAAAAAAGGAAAACAAAAAAAGCACAAAAAG	.	PASS	PRECISE;SVMETHOD=Snifflesv1.0.12;CHR2=chr11;END=14920086;STD_quant_start=5.882176;STD_quant_stop=6.123724;Kurtosis_quant_start=5.046660;Kurtosis_quant_stop=2.586366;SVTYPE=INS;SUPTYPE=AL;SVLEN=31;STRANDS=+-;STRANDS2=12,4,12,4;RE=16;REF_strand=53,49;Strandbias_pval=0.107878;AF=0.135593	GT:DR:DV	0/0:102:16
chr11	14935339	36808	N	TCCTTCCAATTTTTTTTTCATTTTATTTATTTATGATAGTCACAGAGGAGAGAGAGAGGCCGAGACATAGGCAAGAGGGGAGAAGCAGGCTCCCATTGCACTGGGCGCCTTGACGTGGGATTTGATCCCGCGGTCTCCGGTCTCAGCGCCCTTCGGCCAAAGGCAGGCGCCACACCACTGCACCACCCCCAGGGGGATTCCC	.	PASS	PRECISE;SVMETHOD=Snifflesv1.0.12;CHR2=chr11;END=14935344;STD_quant_start=2.117515;STD_quant_stop=2.884888;Kurtosis_quant_start=19.503036;Kurtosis_quant_stop=3.180515;SVTYPE=INS;SUPTYPE=AL;SVLEN=192;STRANDS=+-;STRANDS2=28,34,28,34;RE=62;REF_strand=35,44;Strandbias_pval=1;AF=0.439716	GT:DR:DV	0/1:79:62
chr11	14952631	36809	N	TATATATAGTAATATATATATGATGATTATTTTTTTTTTTTTTTT	.	FAIL_NOTPRECISE	IMPRECISE;SVMETHOD=Snifflesv1.0.12;CHR2=chr11;END=14952630;STD_quant_start=12.049896;STD_quant_stop=18.005555;Kurtosis_quant_start=3.246093;Kurtosis_quant_stop=0.896518;SVTYPE=INS;SUPTYPE=AL;SVLEN=34;STRANDS=+-;STRANDS2=7,4,7,4;RE=11;REF_strand=41,51;Strandbias_pval=0.339122;AF=0.106796	GT:DR:DV	0/0:92:11
chr11	14955352	36810	N	AAAAGCTTTTTTTTTTAAAATTGTTTTTAATTTATTTATGATAGGCCACAGAGAGAGAGAGAGAGAGGCAGAGACACAAGGCAGAGGGAGAAGCAGGCTCCATGCACCGGGAGTCCCGACGTGGACTCGGTACCGGGTCCCCAGGATCGTGGCCGGGGCCGAAGGCAGCGCTAAACCGCTTGCGCCACCCGGGATCCCTGGTATGG	.	PASS	PRECISE;SVMETHOD=Snifflesv1.0.12;CHR2=chr11;END=14955364;STD_quant_start=1.990361;STD_quant_stop=3.922323;Kurtosis_quant_start=20.706846;Kurtosis_quant_stop=19.838603;SVTYPE=INS;SUPTYPE=AL;SVLEN=200;STRANDS=+-;STRANDS2=21,31,21,31;RE=52;REF_strand=38,54;Strandbias_pval=1;AF=0.361111	GT:DR:DV	0/1:92:52
chr11	15062189	36811	N	GTCTTCTTTCTTCTTTTCTTCTTTTTCTTCTTCTTCTTCTGCTTCTTTCTTCTTCG	.	FAIL_NOTPRECISE	IMPRECISE;SVMETHOD=Snifflesv1.0.12;CHR2=chr11;END=15062196;STD_quant_start=10.202941;STD_quant_stop=22.385263;Kurtosis_quant_start=2.760542;Kurtosis_quant_stop=0.154679;SVTYPE=INS;SUPTYPE=AL;SVLEN=43;STRANDS=+-;STRANDS2=10,4,10,4;RE=14;REF_strand=42,48;Strandbias_pval=0.0951968;AF=0.134615	GT:DR:DV	0/0:90:14
chr11	15064958	36812	N	CCAACACACACACCAACACACACACAACAAACAT	.	PASS	PRECISE;SVMETHOD=Snifflesv1.0.12;CHR2=chr11;END=15064959;STD_quant_start=7.049823;STD_quant_stop=6.693280;Kurtosis_quant_start=0.531858;Kurtosis_quant_stop=0.581046;SVTYPE=INS;SUPTYPE=AL;SVLEN=33;STRANDS=+-;STRANDS2=8,6,8,6;RE=14;REF_strand=50,47;Strandbias_pval=0.77954;AF=0.126126	GT:DR:DV	0/0:97:14
chr11	15082109	36813	N	AAGAGGAAAATGAAACCCACTTTCTGACTTAATGCCCACATTGGCAA	.	FAIL_NOTPRECISE	IMPRECISE;SVMETHOD=Snifflesv1.0.12;CHR2=chr11;END=15082118;STD_quant_start=10.931606;STD_quant_stop=9.228104;Kurtosis_quant_start=-0.880382;Kurtosis_quant_stop=1.475972;SVTYPE=INS;SUPTYPE=AL;SVLEN=41;STRANDS=+-;STRANDS2=45,31,45,31;RE=76;REF_strand=61,49;Strandbias_pval=0.653014;AF=0.408602	GT:DR:DV	0/1:110:76
chr11	15127802	36814	N	CCCAGGTTTGTGATCCTGGGAACGGGATCGAAGGGGGTGGTTTTTTTTTCCCATGTTGGTGCTCCTTGCATGGAGCCTGCTTCTCCCTCGCCTTGGTCTATGCCTCTCTCTCTCTCTCTGTCTCTCATGACTGAATAAATAAATACAATAAATAAATAAAATAAATAATAAATAAATAAAAAAAGAAAGAAAGAAAACAGAAAGTGATCAGTCTAGTCTATGGAATAGATGCGCAGGGGGCCAAAGCGCGCTCTGCTCTATACAGTGGCAGAGCCTGAGGGAGTGACTTAATATCTCTAAGTTTCCTTCTTCATTATACATGGGGATTATTTAGATCTGAAACCATGAAATGTGCAACTTTGTCACCAAGGAATGTTAAGAGCTTCGGGCTTGGTAGCTTGGTATAAAGGAGGTTTGAGACAGCCATTTACAAGTATTTGCAAATATACAAAAAAGATTTTCTAGAGAAAAAGGCGATAGAATGCCCAGTGGGTC	.	FAIL_NOTPRECISE	IMPRECISE;SVMETHOD=Snifflesv1.0.12;CHR2=chr11;END=15127804;STD_quant_start=0.894427;STD_quant_stop=10.084642;Kurtosis_quant_start=6.639191;Kurtosis_quant_stop=1.749582;SVTYPE=INS;SUPTYPE=AL,SR;SVLEN=496;STRANDS=+-;STRANDS2=8,9,8,9;RE=17;REF_strand=48,35;Strandbias_pval=0.434854;AF=0.17	GT:DR:DV	0/0:83:17
chr11	15138760	36815	N	ATCTTTCCTTTTATTTTATTTTATTTATTAGTTTTTTTTCTTTATTTTTTTTCAAC	.	PASS	PRECISE;SVMETHOD=Snifflesv1.0.12;CHR2=chr11;END=15138762;STD_quant_start=3.924283;STD_quant_stop=8.288546;Kurtosis_quant_start=-0.753653;Kurtosis_quant_stop=-0.920950;SVTYPE=INS;SUPTYPE=AL;SVLEN=56;STRANDS=+-;STRANDS2=9,8,9,8;RE=17;REF_strand=42,36;Strandbias_pval=1;AF=0.178947	GT:DR:DV	0/0:78:17
chr11	15161645	36816	N	TATCAGGGAAACCCACCGGGATCCCGGTGTGCGCAGTGTTGGGCGCCGCATTTGGCGCTGGGCACATCCTGGAGGCCTGGGATCGAGCCCACGTCGGCCCCTGCTGGAGCCTGCTTCTTCTCACTCTGGCTTGTACTGCCTCTCTGACTGCTGCTCTCTCGCTGTGTAACATCACGAAAAATAAATAATCTTTAAAAAAAAAAAA	.	FAIL_NOTPRECISE	IMPRECISE;SVMETHOD=Snifflesv1.0.12;CHR2=chr11;END=15161644;STD_quant_start=6.316645;STD_quant_stop=10.143964;Kurtosis_quant_start=1.860079;Kurtosis_quant_stop=1.792057;SVTYPE=INS;SUPTYPE=AL;SVLEN=218;STRANDS=+-;STRANDS2=6,8,6,8;RE=14;REF_strand=41,60;Strandbias_pval=1;AF=0.121739	GT:DR:DV	0/0:101:14
chr11	15181470	36817	N	TTTTCGTCTCTTCTTCTTTTCTTCTTTTTCTTCCACTTCTTCTTTCTTTCTTTCTTTCTTCTTTCTCTTCTCTCTTTTCTTTTCTTCTCTTTCTGGTCGCTTTCGTTTTCTCTTTCTTCTTTCTCTGTCT	.	FAIL_NOTPRECISE	IMPRECISE;SVMETHOD=Snifflesv1.0.12;CHR2=chr11;END=15181498;STD_quant_start=18.923290;STD_quant_stop=47.685523;Kurtosis_quant_start=-0.938034;Kurtosis_quant_stop=3.229079;SVTYPE=INS;SUPTYPE=AL;SVLEN=105;STRANDS=+-;STRANDS2=18,4,18,4;RE=22;REF_strand=54,38;Strandbias_pval=0.0509652;AF=0.192982	GT:DR:DV	0/0:92:22
chr11	15201015	36818	N	AGAAAATGAAATGGATCAAAAAAAAAAAAAAAAAAAAAAAAAAAAAAAAAAA	.	PASS	PRECISE;SVMETHOD=Snifflesv1.0.12;CHR2=chr11;END=15201017;STD_quant_start=1.956674;STD_quant_stop=3.521363;Kurtosis_quant_start=24.330608;Kurtosis_quant_stop=8.435819;SVTYPE=INS;SUPTYPE=AL;SVLEN=48;STRANDS=+-;STRANDS2=36,34,36,34;RE=70;REF_strand=42,42;Strandbias_pval=0.872867;AF=0.454545	GT:DR:DV	0/1:84:70
chr11	15214654	36819	N	AAACTGCCTCGTCAGGTTTTTTTTTGTGTGTTTGTTGTTTTTAATTTGGTTTAATGGGGGATTTAATTTATGGATAGTCACAGGGAGACAGGAGAGAGAGAAAGCGAGGCAAGGCAGAGGGAGAGCAGGACCGCGCTGCCCGGGACCGATGTGGGAGTTGCGATCCCGGGTCGCCGAGATCGCGCCCGGGCGCAAAGGCAAGGCGTCCAAAACCGCGGCGCCGACCGGGATCCCC	.	PASS	PRECISE;SVMETHOD=Snifflesv1.0.12;CHR2=chr11;END=15214668;STD_quant_start=5.084290;STD_quant_stop=4.716991;Kurtosis_quant_start=2.708860;Kurtosis_quant_stop=11.337269;SVTYPE=INS;SUPTYPE=AL;SVLEN=232;STRANDS=+-;STRANDS2=19,22,19,22;RE=41;REF_strand=42,47;Strandbias_pval=1;AF=0.315385	GT:DR:DV	0/1:89:41
chr11	15239803	36820	AAAAATAGGGAGCAATAAAAAAAAAATTAAAAAAAAAAAATGGGATCCCTGGGTGGCGCAGCGGTTTGGCGCCTGCCTTTGGCCCAGGGCGCAATCCTGGAGACCCGGGATCGAATCCCACATCGGGCTCCCGGTGCATGGAGCCTGCTTCTCCCTCTGCCTGTGTCTCAGCCTCTCTCTCTCTCTCCCTGTGACTATCATAAATAAATATAAAAAAAATTTAAA	N	.	PASS	PRECISE;SVMETHOD=Snifflesv1.0.12;CHR2=chr11;END=15240028;STD_quant_start=2.563480;STD_quant_stop=3.218252;Kurtosis_quant_start=-1.842245;Kurtosis_quant_stop=-1.954146;SVTYPE=DEL;SUPTYPE=AL;SVLEN=-225;STRANDS=+-;STRANDS2=15,13,15,13;RE=28;REF_strand=41,44;Strandbias_pval=0.667582;AF=0.247788	GT:DR:DV	0/0:85:28
chr11	15242235	36821	N	TACTCTCTTACCTATATATTACTACTATATATTTAATATATATATTA	.	PASS	PRECISE;SVMETHOD=Snifflesv1.0.12;CHR2=chr11;END=15242247;STD_quant_start=3.746999;STD_quant_stop=4.308132;Kurtosis_quant_start=17.338867;Kurtosis_quant_stop=6.900930;SVTYPE=INS;SUPTYPE=AL;SVLEN=35;STRANDS=+-;STRANDS2=27,24,27,24;RE=51;REF_strand=47,49;Strandbias_pval=0.729589;AF=0.346939	GT:DR:DV	0/1:96:51
chr11	15242617	36822	TCTGTGTCTCTGCCTCTCTCTCTCTCTGTCTCTGCCTCTCTCTA	N	.	PASS	PRECISE;SVMETHOD=Snifflesv1.0.12;CHR2=chr11;END=15242661;STD_quant_start=1.923538;STD_quant_stop=2.774887;Kurtosis_quant_start=-0.564277;Kurtosis_quant_stop=-0.795836;SVTYPE=DEL;SUPTYPE=AL;SVLEN=-44;STRANDS=+-;STRANDS2=8,8,8,8;RE=16;REF_strand=48,50;Strandbias_pval=1;AF=0.140351	GT:DR:DV	0/0:98:16
chr11	15285618	36823	N	TTTTTTTTTTTGTTTTTTTGTTTTTTTTTTTT	.	STRANDBIAS	PRECISE;SVMETHOD=Snifflesv1.0.12;CHR2=chr11;END=15285622;STD_quant_start=2.190890;STD_quant_stop=3.781534;Kurtosis_quant_start=3.440009;Kurtosis_quant_stop=3.476219;SVTYPE=INS;SUPTYPE=AL;SVLEN=32;STRANDS=+-;STRANDS2=15,2,15,2;RE=17;REF_strand=39,36;Strandbias_pval=0.00632;AF=0.184783	GT:DR:DV	0/0:75:17
chr11	15315764	36824	N	CAAGTAGGCCGATCCCTGGGTGGCCGCCGCGGTTTGCGCCTGATTTGGCCCAGGGCGCGATCCTGGAGACCGGGATCGAATTCCCACGTCGGGCTCCCGGTGCCTGGAGCCTGCTTCTCCCTCTGCCTGTGTCTCTGCCTCTCTCTCTCTCTCTCTGTGACTATCATAAATAAATAAAATTAAAAAAAAAATTTTTTAAAAAATAGCCA	.	PASS	PRECISE;SVMETHOD=Snifflesv1.0.12;CHR2=chr11;END=15315771;STD_quant_start=3.847077;STD_quant_stop=4.582576;Kurtosis_quant_start=1.732720;Kurtosis_quant_stop=2.051483;SVTYPE=INS;SUPTYPE=AL;SVLEN=210;STRANDS=+-;STRANDS2=10,9,10,9;RE=19;REF_strand=41,48;Strandbias_pval=0.622729;AF=0.175926	GT:DR:DV	0/0:89:19
chr11	15327091	36825	N	AACTTCTAGTATTTTTTTTTGTTTTTTTTTTTTTTATATAA	.	PASS	PRECISE;SVMETHOD=Snifflesv1.0.12;CHR2=chr11;END=15327092;STD_quant_start=5.347897;STD_quant_stop=6.260990;Kurtosis_quant_start=2.656165;Kurtosis_quant_stop=2.129597;SVTYPE=INS;SUPTYPE=AL;SVLEN=40;STRANDS=+-;STRANDS2=5,10,5,10;RE=15;REF_strand=54,46;Strandbias_pval=0.170484;AF=0.130435	GT:DR:DV	0/0:100:15
chr11	15339053	36826	N	AAAAACTGAGCCCAACAAAAACACAAAAAAAACAAACCCC	.	PASS	PRECISE;SVMETHOD=Snifflesv1.0.12;CHR2=chr11;END=15339064;STD_quant_start=2.000000;STD_quant_stop=2.720294;Kurtosis_quant_start=2.747385;Kurtosis_quant_stop=1.968134;SVTYPE=INS;SUPTYPE=AL;SVLEN=32;STRANDS=+-;STRANDS2=7,14,7,14;RE=21;REF_strand=50,63;Strandbias_pval=0.472185;AF=0.156716	GT:DR:DV	0/0:113:21
chr11	15343327	36827	N	AGGAATACCAAGAGGGCAGCCCCGGTTGCGCAGCGCGGTTTGGCGCCGCCCTGCAGCCTGGGTGTGCTCCTGGCTACCGGATGAGTTCCCACATCGGGCTCCCCTGCATGGAGCCTGCTTCTCCCTCTCCCTGATGTGTGTGTTGTGTGTCTCTCTCTCTGTGTGTGTCTATAATAAATAAATAACATCTTTTAAAAAAAAAAAAGAAC	.	PASS	PRECISE;SVMETHOD=Snifflesv1.0.12;CHR2=chr11;END=15343339;STD_quant_start=3.226051;STD_quant_stop=5.959741;Kurtosis_quant_start=7.315084;Kurtosis_quant_stop=20.839562;SVTYPE=INS;SUPTYPE=AL;SVLEN=201;STRANDS=+-;STRANDS2=23,31,23,31;RE=54;REF_strand=52,69;Strandbias_pval=1;AF=0.308571	GT:DR:DV	0/1:121:54
chr11	15369260	36828	N	AAGAAAAACGCGGATCCATGGGGGTCGCAAGCGGTTTAGCGCCTGCCTTTTGGCCACATGGGCGCGATCCTGGAGACCCGGGATCGGCAATCCCGCTTCGGCATCCACGGTGCATGGAGCCGGCCTTCTCCCTCTGCCTGTGTGCGCTTGCCTAGCTCTCCCTCTGCACTTCTCCTCTCCCTCACTCTGTGTGACATTATCATAAATAAATAAAAAAATTAAAGAAAAAAAA	.	PASS	PRECISE;SVMETHOD=Snifflesv1.0.12;CHR2=chr11;END=15369272;STD_quant_start=2.213594;STD_quant_stop=6.957011;Kurtosis_quant_start=0.548307;Kurtosis_quant_stop=1.272303;SVTYPE=INS;SUPTYPE=AL;SVLEN=220;STRANDS=+-;STRANDS2=12,6,12,6;RE=18;REF_strand=57,53;Strandbias_pval=0.310795;AF=0.140625	GT:DR:DV	0/0:110:18
chr11	15456479	36829	N	GGGGGGGGGGGGGAGGGGGGGGGGGGGGGGGGGGGGGGTGGGGGGGGGGGGGGGGGGGGGGGGGGGGGGGGGGGGGGGGGGGGGGGTGGGA	.	FAIL_NOTPRECISE	IMPRECISE;SVMETHOD=Snifflesv1.0.12;CHR2=chr11;END=15456491;STD_quant_start=11.634588;STD_quant_stop=17.072040;Kurtosis_quant_start=5.671688;Kurtosis_quant_stop=-0.943222;SVTYPE=INS;SUPTYPE=AL;SVLEN=65;STRANDS=+-;STRANDS2=13,9,13,9;RE=22;REF_strand=51,55;Strandbias_pval=0.361948;AF=0.171875	GT:DR:DV	0/0:106:22
chr11	15579458	36830	N	TTTAAAGATTGACTTCTTGGATCCCTGGCGTGGCGCGCACTGCGGTTGGCGCTGCCTTGCCCCAGGTGCGCGATCCTGGAGACCCGGGATCGAATCCCACGTCGGGCTCCCGGTGCATTGGAGCCTGCTTCGCCATCTGCCTGTTGTCCTGCCTCTCTCTGCTCTCTCTCTCTCTCTTGATATCATAAATAAAATAAAAAAAAAAA	.	PASS	PRECISE;SVMETHOD=Snifflesv1.0.12;CHR2=chr11;END=15579466;STD_quant_start=1.838737;STD_quant_stop=5.230406;Kurtosis_quant_start=13.939718;Kurtosis_quant_stop=8.192762;SVTYPE=INS;SUPTYPE=AL;SVLEN=206;STRANDS=+-;STRANDS2=43,41,43,41;RE=84;REF_strand=65,57;Strandbias_pval=0.778403;AF=0.407767	GT:DR:DV	0/1:122:84
chr11	15580055	36831	N	AAATTATAAAAATAACTTAATAATAAATATCAAAATATAATAAATTCTA	.	PASS	PRECISE;SVMETHOD=Snifflesv1.0.12;CHR2=chr11;END=15580062;STD_quant_start=1.612452;STD_quant_stop=2.097618;Kurtosis_quant_start=3.352702;Kurtosis_quant_stop=4.421889;SVTYPE=INS;SUPTYPE=AL;SVLEN=43;STRANDS=+-;STRANDS2=11,9,11,9;RE=20;REF_strand=63,53;Strandbias_pval=1;AF=0.147059	GT:DR:DV	0/0:116:20
chr11	15618434	36832	N	TTAAGAAAGGGATCCCTGGGTGGCGCAGCGTTTGGCGCCTGCCTTTGGCCCAGGGCGCGATCCTGGAGACCCGGGGATCGAATCCCACAATCAGGCCCTGGTTGCATGGAGCCTGCTTCTCCCTCTACCTGTGTTCTGCCTCTCTCTCTCTCTGTGACTTCTCATAAATAAATTAACAAAAAAAAAA	.	PASS	PRECISE;SVMETHOD=Snifflesv1.0.12;CHR2=chr11;END=15618443;STD_quant_start=1.109400;STD_quant_stop=5.188745;Kurtosis_quant_start=1.247541;Kurtosis_quant_stop=0.821339;SVTYPE=INS;SUPTYPE=AL;SVLEN=185;STRANDS=+-;STRANDS2=13,14,13,14;RE=27;REF_strand=47,46;Strandbias_pval=1;AF=0.225	GT:DR:DV	0/0:93:27
chr11	15671017	36833	N	TCTGGTCTGCTGGCAATAATCAAAAATTCCTATAAGAATATTGCATGCTATGCCAT	.	FAIL_NOTPRECISE	IMPRECISE;SVMETHOD=Snifflesv1.0.12;CHR2=chr11;END=15671027;STD_quant_start=9.981802;STD_quant_stop=11.409725;Kurtosis_quant_start=17.579822;Kurtosis_quant_stop=4.099808;SVTYPE=INS;SUPTYPE=AL;SVLEN=54;STRANDS=+-;STRANDS2=24,20,24,20;RE=44;REF_strand=44,37;Strandbias_pval=1;AF=0.352	GT:DR:DV	0/1:81:44
chr11	15684112	36834	N	CTTCGGACCGTGCGCGGAGATCCCGGGCGGACAAGCTG	.	PASS	PRECISE;SVMETHOD=Snifflesv1.0.12;CHR2=chr11;END=15684114;STD_quant_start=1.140175;STD_quant_stop=1.788854;Kurtosis_quant_start=0.397130;Kurtosis_quant_stop=0.485764;SVTYPE=INS;SUPTYPE=AL;SVLEN=36;STRANDS=+-;STRANDS2=9,6,9,6;RE=15;REF_strand=49,49;Strandbias_pval=0.58283;AF=0.132743	GT:DR:DV	0/0:98:15
chr11	15684285	36835	CAGGCGGCGGCTGCGGGGGAGGCGGGGAGGGCCCAGGGCAGCGCGGCCTCTCCTGCCGCCGGGCGCCCCGAGCTGCGCCGAGCAGCGCCCCCGCCGCCCCGGGAGCACCTCGGCCAGGGCAGGGGCGGGA	N	.	PASS	PRECISE;SVMETHOD=Snifflesv1.0.12;CHR2=chr11;END=15684415;STD_quant_start=6.700746;STD_quant_stop=6.760178;Kurtosis_quant_start=1.055234;Kurtosis_quant_stop=-0.432633;SVTYPE=DEL;SUPTYPE=AL;SVLEN=-130;STRANDS=+-;STRANDS2=7,4,7,4;RE=11;REF_strand=52,48;Strandbias_pval=0.537179;AF=0.0990991	GT:DR:DV	0/0:100:11
chr11	15699017	36836	N	CCAATAGGTGGTACATTATTATTGTCCTATGATTCTAGCACGTAGATACCAAGACTCCATCGCATTCCACAAAAATGCAGAGATTCA	.	FAIL_NOTPRECISE	IMPRECISE;SVMETHOD=Snifflesv1.0.12;CHR2=chr11;END=15699016;STD_quant_start=10.626225;STD_quant_stop=9.345231;Kurtosis_quant_start=3.203972;Kurtosis_quant_stop=0.726810;SVTYPE=INS;SUPTYPE=AL;SVLEN=93;STRANDS=+-;STRANDS2=15,10,15,10;RE=25;REF_strand=56,49;Strandbias_pval=0.656533;AF=0.192308	GT:DR:DV	0/0:105:25
chr11	15700816	36837	TTTTATTTTATTTTTTTTTTTGGTTCATAATTCCAGTTTTAATATAGGAGTTAAAAGATAAAAGCACAAAAACAATTATAAATCTATATTAGTGGGTATACAATATATATTTGCTGTGGGCTTTTCATAGATGGCTTTTAAGATGTCGAGGAATGTTCCCTCTATCCCTACACTCTGAAGAGTTTTGATCAGGAATGGATGCTGTATTTTGTCAAATGCTTTCTCTGCATCCAATGAGAGGATCCTATGGTTCTTGGTTTTTCTCTTGCTGATATGATGAATCACATTGATTGTTTTACGGGTGTTGAACCAGCCTTGTGTCCCAGGGATAAATCCTACTTGGTCATGGTGAATAATTTTCTTAATGTACTGTTGGATCCTATTGGCCAGTATCTTGTTGAGAATTTTTGCATCCATGTTCATCAGGGATATTGGTCTGTAATTCTCCTTTTTGGTGGGGTCTTTGTCTGGTTTTGGAATTAAGGTGATGCTGGCCTCATAGAACGAATTTGGAAGTACTCCATCTCTTTCTATCTTTCCAAACAGCTTTAGGAGAATAGGTATGGTTTCTTCTTTAAACGTTTGATAAAATTCCCCTGGGAAGCCATCTGGCCCTGGACTCTTGTGTCTTGGGAGGTTTTTGATGACTGCTTCAATTTCCTCCCTGGTTATTGGCCTGTTCAGTTTTTCTATTTCTTCCTGTTCCAGTTTTGGTAGTTTGTGGCTTTCCAGGAATGCGTCCATTTCTTCTAGATTGCCTAATTTATTGGCGTATAGCTGTTCATAATATGTTTTTAAAATCGTTTGTATTTCCTTGGTGTTGGTAGTGATCTCTCCTTTCTCATTCATGATTTTATTAATTTGAGTCTTCTCTCTCTTCTTTTTAATAAGGCTGGCTAATGGTTTATCTATCTTATTAATTCTTTCAAAGAACCAACTCCTGGTTTTGTTGATCCGTTCCACAGTTCTTCTGGTCTCGATTTCGTTGAGTTCTGCTCGAATCTTAATTAACTCCCTTCTTCTCTTGGGTGTAGGATCTATTTGCTGTTTTTTCTCTAGCTCCTTTATGTGTAAGGTTAGCTTCTGTATTTGAGTTCTTTCCAGTTTTTGAATGGATGCTTGTATTGCGATGTATTTCCCCCTTAGGACTGCTTTTGCAGCATCCCAAAGATTTTGAACGGTTGTATCTTCATTCTCATTAGTTTCCATGAATCTTTTTAATTCCTCCTTAATTTCCTGGTTGACCCTTTTATCTTTTAGCAGGATGATCCTTAACCTCCACGTGTTTGAGGTCCTTCCAAACTTCTTGCTGTGATTTAGTTCTAATTTCAAGGCATTATGGTCTGAGAATATGCAGGGGACAATCCCAATCTTTTGGTATCAGTTCAGACCCGATTTGTGACCCAATATGTGGTCTATTCTGGAGAAAGTTCCATGTGCGCTTGAGAAGAATGTGTATTCAGTTGAGTTTGGATGTAAAGTTCTGTAGATATCTATGAAATCCATCTGGTCCAGTGTATCATTTAAAGCTCTCGTTTCTTTGGAGATGTTGTGCTTAGAAGACCTATCGAGGGTAGAAAGAGCTAGATTGAAGTCACCAAGTATAAGTGTATTATTATCTAAGTATTTCTTCACTTTGGTTAATAATTGATTGATATATTTGGCAGCTCCCACATTTGGGGCATATATATTGAGGATTGTTAAGTCCTCTTGTTGAATAGATCCTTGAAGTATGATATAGTGTCCCTCTTCATCTCTCACTACAGTCTTTGGGGTAAATTTTAGTTTATCTGATATAAGGATGGCTACCCCTGCTTTCTTTTGAGGACCATTCGAATGGTAAATGGTTCTCCAACCTTTTATTTTCAGGCTGTAGGTGTCCTTCTGTCTAAAATGAGTCTCTTGTAGACAGCAAATAGATGGGTCCTGCTTTTTTATCCAGTCTGAAACCCTGCGCCTTTTGATGGGGTCATTAAGCCCGTTCACATTCAGAGTTACTATTGAGAGATATGAGTTTAGTGTCATCATGATATCTATTCAGTCCTTGTTTTTGTGGACTGTTCCACTGAACTTCTTCTTAAAGGGGAATTTTAAGAGTCTCCCTTAAAATTTCTTGCAGAGCTGGTTTGGAGGTCACATATTCTTTTAGTTGCTGCCTGTCTTGGAAGCTCTTTATCTCTCCTTCCATTTTGAATGAGAGCCTTGCTGGATAAAGTATTCTTGGTTGCATGTTCTTCTCCTTTAGGACCCTGAATATATCCTGCCAGCCCTTTCTGGCCTGCCAGGTCTCTGTGGAGAGGTCTGCTGTTACCCTAATACTCCTCCCCATAAAAGTCAGGGATTTCTTGTCTCTTGCTGCTTTAAGGATCTTCTCTTTATCTTTGGAATTTGCAAGCTTCACTATTAAATGTCGAGGTGTTGAACGGTTTTTATTGATTTTAGGGGGGGATCTCTCTATTTCCTGGATCTGAATGCCTGTTTCCCTTCCCAGATTCGGAAAGTTTTCAGCTAGAATTTGTTCAAATACATATTCTGGCCCTCTGTCCCTTTCGGCGCCCTCGGGAACCCCAATTAAACGTAGGTTTTTCTTTCTCAGGCTGTCGTTTATTTCCCTTAATCTATCTTCATGGTCTTTTAATTGTTTGTCTCTTTTTTCCTCAGTTTCCCTCTTTGCTATCAACTTGTCTTCTAGGTCACTCACTCGTTCTTCCACCTCGTTAACCCTCGTCGTTAGGACTTCTAGTTTGGATTGCATCTCATTCAATTGATTTTTAATTTCTGCCTGATTAGCTCTAAATTCTGCAGTCATGAAGTCTCTTGAGTCCTTTATACTTTTTTCTAGAGCCACCAGTAGCTGTATAATAGTGCTTCTGAATTGGCTTTCTGACATTGAATTGTAATCCAGATTTTGTAACTCTGTGGGAGAGAGGACTGTTTCTGATTCTTTCTTTTGAGGTGAGGTTTTCCTTCTAGTCATTTTGCTCAGTGCAGAGTGGCCAAAAGCAAGTTGTATTGGGAAAAAGAGAAAAAGAGAGGAGAGAAAGAAGGAAAGAAAAGAGAAAGAGAAAAAAAAGGGAAGAAAAAAACGGAAAAAAAAAGAAGAAAAGAAAGGAGAAAAAAAGGGGTGGGGGAAGGAAACAAATCAAAAAGCAAAACAAAACAAAACAAAACAAAACAAAACAAAAAAAACAAAAAACAAAAACAAAACCACCGGGGAGTATCTTCTGATTCTGTGTACTTTAAGTCCCTTGGCTTCTCCTGGAAGTTGTCCGTCTAGCTGGTCTTCTGGGGGAGGGGCCTGTTGTGCTGATTTCCAGGTGTTAGCACTTGGGGGAGCTGCTGTGCCCCTGCCTGGTGCAGGGCTCAGTGGGGGTTGTTTACCCCGTGAGGCCGCAGGAGGAACAGCCCCAGTGGCGGGGCAGCTCTGGAAACCCGGATTCAGCTCCGGCAGGAACTCCGTCTGCAGGGCCTGGAGGCTCCGGGGCGGGGCCGCTGATCTGCTCAGCTGGGGCAGGAGCGTCCTCGCTGTCCTGGGCCCTCCCGGCCTCTGCCTGTCCCGGGGGAGGCGGGATCCTGGGCTGTGTCCCGGCGCCCTGTGCTCCGGAGCCTGCGCTGTTGGATTCGCGCTCCCGGGCCGCGCAGCCCCCTCCGCGGAGCCGCCCCCGAGTCCCCCTGAGCTGCTCCTGGAACCGCGCAGCCCCCTCCGCACGGAGCCTCTTCCTCTGCCCGAGCCCCCCCGAGCTGCTCCCGGGGCCGCGCAGCCCCCTCCGCGGAGCCGCCGCCCGAGCCCCCCGAGCTGCTCCGGGTCCCGCCGTGCGCGCTGCAGCCCTTAGGGAGCTCGGCGCACTCTCCTGGGCGCGCAGTTGCTGTTACTGTCCCCGGGAGCCCGAGGGCATCCCCGCCCTCCTGGGTCCTGCTCCACCTCCCCGCGAGCCCCTTTCCCCCGGGAAGGTCGGTGCAGCTCCTGCTCCTCCGGGACGGGGCTCTCCTGTCCTGGGGACACTCGCCCCGGCCTCAGCCGGGCTCCTCGCGGGCCCCTCCCCCTTGGAGGCCTTTGTTTCTTTACTTCTTTTTCCCCGTCTTCCTACCTTGATAGAAGCGCGAACTCTCCTCACTGTTGCATTCCAGGTGTTCTCTCTTTAATTCTCAGGCCGAATTCATAGATTTTCAGGATGATTGGAAGGTTTTCTAGGTAATTTGGTGGAGACAGGTGATTTGGGGACCCTACTCTTCCGCCATCTTGCTCCTCCCCCGCTATATAT	N	.	PASS	PRECISE;SVMETHOD=Snifflesv1.0.12;CHR2=chr11;END=15705075;STD_quant_start=3.224903;STD_quant_stop=2.932576;Kurtosis_quant_start=-1.843977;Kurtosis_quant_stop=-1.880394;SVTYPE=DEL;SUPTYPE=AL,SR;SVLEN=-4259;STRANDS=+-;STRANDS2=9,8,9,8;RE=17;REF_strand=66,60;Strandbias_pval=1;AF=0.118881	GT:DR:DV	0/0:126:17
chr11	15722586	36838	N	CTTAGGCTATTGGATTCTTGAGTTGTATCTG	.	PASS	PRECISE;SVMETHOD=Snifflesv1.0.12;CHR2=chr11;END=15722590;STD_quant_start=1.788854;STD_quant_stop=2.236068;Kurtosis_quant_start=6.074019;Kurtosis_quant_stop=6.160422;SVTYPE=INS;SUPTYPE=AL;SVLEN=31;STRANDS=+-;STRANDS2=8,9,8,9;RE=17;REF_strand=52,52;Strandbias_pval=1;AF=0.140496	GT:DR:DV	0/0:104:17
chr11	15744240	36839	N	CCCCCCCCTCCCCCCCCCCCCCCCACCCCCCCCCCCCCCCCCCCCCCCCACCCCACCCCT	.	FAIL_NOTPRECISE	IMPRECISE;SVMETHOD=Snifflesv1.0.12;CHR2=chr11;END=15744250;STD_quant_start=4.795832;STD_quant_stop=10.324728;Kurtosis_quant_start=1.041842;Kurtosis_quant_stop=-0.676349;SVTYPE=INS;SUPTYPE=AL;SVLEN=55;STRANDS=+-;STRANDS2=7,13,7,13;RE=20;REF_strand=46,28;Strandbias_pval=0.0417935;AF=0.212766	GT:DR:DV	0/0:74:20
chr11	15765756	36840	N	GTGCTGCTAAAAAAAAAAAAAAAAAAAAAAAAAAAAAAAAAAAAAAAAAACATAACACC	.	PASS	PRECISE;SVMETHOD=Snifflesv1.0.12;CHR2=chr11;END=15765760;STD_quant_start=5.779273;STD_quant_stop=5.099020;Kurtosis_quant_start=1.379048;Kurtosis_quant_stop=1.293418;SVTYPE=INS;SUPTYPE=AL;SVLEN=55;STRANDS=+-;STRANDS2=8,9,8,9;RE=17;REF_strand=49,36;Strandbias_pval=0.437043;AF=0.166667	GT:DR:DV	0/0:85:17
chr11	15769518	36841	N	AATCTTACATATAGGGATCCCTGGGTGGCGGCAGCGGTTTGGTGCGCTGCCATTGGCCCAGGCAAGCGACCTGGAACGCCCGGGATGAGTCCCACATCGGGCTCCCAAGTGCAGGAGCCTCATTCTTCTCCCGTCTGCTTGTTCGCTGCCTCTACGCTCCTCTCTGTGACTATCATGAATAAATAAATAAGAGCTTAAAAAAAAAAAAAA	.	FAIL_NOTPRECISE	IMPRECISE;SVMETHOD=Snifflesv1.0.12;CHR2=chr11;END=15769520;STD_quant_start=6.618157;STD_quant_stop=20.164325;Kurtosis_quant_start=6.964211;Kurtosis_quant_stop=6.574144;SVTYPE=INS;SUPTYPE=AL;SVLEN=209;STRANDS=+-;STRANDS2=6,5,6,5;RE=11;REF_strand=45,42;Strandbias_pval=1;AF=0.112245	GT:DR:DV	0/0:87:11
chr11	15832025	36842	N	TTTTTTAATTTATTTATTTCTTTATATCTTATTTAA	.	FAIL_NOTPRECISE	IMPRECISE;SVMETHOD=Snifflesv1.0.12;CHR2=chr11;END=15832029;STD_quant_start=16.670333;STD_quant_stop=12.565827;Kurtosis_quant_start=1.190055;Kurtosis_quant_stop=0.663049;SVTYPE=INS;SUPTYPE=AL;SVLEN=33;STRANDS=+-;STRANDS2=8,5,8,5;RE=13;REF_strand=41,44;Strandbias_pval=0.552939;AF=0.132653	GT:DR:DV	0/0:85:13
chr11	15865362	36843	N	AGAAAAAGAAAGACCGACAGAAAGAACGAAAAATAAT	.	STRANDBIAS	PRECISE;SVMETHOD=Snifflesv1.0.12;CHR2=chr11;END=15865366;STD_quant_start=5.899152;STD_quant_stop=9.899495;Kurtosis_quant_start=4.969577;Kurtosis_quant_stop=2.028893;SVTYPE=INS;SUPTYPE=AL;SVLEN=34;STRANDS=+-;STRANDS2=2,14,2,14;RE=16;REF_strand=48,40;Strandbias_pval=0.00222242;AF=0.153846	GT:DR:DV	0/0:88:16
chr11	15874204	36844	N	AAAACTTGGCCTGTTGGGATCCACTGGTGCGCAGCGGTTAGCGCCGGCCTTTGGGCCCGGGGGCCGGGAGCCTGGGACCCCGGGATTAGATCCCACGTCGGGCTCCCCGTGCATGGAGCCTGCTTCTCTATTTCTCCCTCTGCCTTGTCTCTGCTCTCTCTCTCTGGTGTGTTACTTCATAAAAATAAATAAAAAATTTAAAAAAAAAAAA	.	PASS	PRECISE;SVMETHOD=Snifflesv1.0.12;CHR2=chr11;END=15874213;STD_quant_start=3.898718;STD_quant_stop=6.180615;Kurtosis_quant_start=-0.219381;Kurtosis_quant_stop=0.011397;SVTYPE=INS;SUPTYPE=AL;SVLEN=193;STRANDS=+-;STRANDS2=9,8,9,8;RE=17;REF_strand=44,43;Strandbias_pval=1;AF=0.163462	GT:DR:DV	0/0:87:17
chr11	15923821	36845	N	GAAAATGTCCAGAAAAAAAAAAAAAAAAAAAAAAAA	.	PASS	PRECISE;SVMETHOD=Snifflesv1.0.12;CHR2=chr11;END=15923821;STD_quant_start=1.167748;STD_quant_stop=2.412091;Kurtosis_quant_start=5.212803;Kurtosis_quant_stop=5.479809;SVTYPE=INS;SUPTYPE=AL;SVLEN=40;STRANDS=+-;STRANDS2=13,9,13,9;RE=22;REF_strand=54,51;Strandbias_pval=0.6399;AF=0.173228	GT:DR:DV	0/0:105:22
chr11	15932900	36846	N	CACACTAGCCCAAGTAGAATATGACTAGTGCCCCGGATCCCAATTTACATGGGTGAATGAAAACTGAGGCAAGAGGA	.	FAIL_NOTPRECISE	IMPRECISE;SVMETHOD=Snifflesv1.0.12;CHR2=chr11;END=15932909;STD_quant_start=14.472545;STD_quant_stop=13.767551;Kurtosis_quant_start=3.116329;Kurtosis_quant_stop=2.968271;SVTYPE=INS;SUPTYPE=AL;SVLEN=70;STRANDS=+-;STRANDS2=8,14,8,14;RE=22;REF_strand=66,54;Strandbias_pval=0.162702;AF=0.15493	GT:DR:DV	0/0:120:22
chr11	15939687	36847	N	CTCGGGGCGCCGCGGGCCGGTGCCGGGCGGGG	.	FAIL_NOTPRECISE	IMPRECISE;SVMETHOD=Snifflesv1.0.12;CHR2=chr11;END=15939692;STD_quant_start=14.601370;STD_quant_stop=15.039947;Kurtosis_quant_start=3.857919;Kurtosis_quant_stop=1.659434;SVTYPE=INS;SUPTYPE=AL;SVLEN=35;STRANDS=+-;STRANDS2=4,9,4,9;RE=13;REF_strand=54,51;Strandbias_pval=0.239903;AF=0.110169	GT:DR:DV	0/0:105:13
chr11	15971033	36848	N	TACAATTAAAAAAATAAATAAATAAAAATAAAAATAAAACAT	.	PASS	PRECISE;SVMETHOD=Snifflesv1.0.12;CHR2=chr11;END=15971042;STD_quant_start=4.611199;STD_quant_stop=4.729527;Kurtosis_quant_start=0.433286;Kurtosis_quant_stop=0.727892;SVTYPE=INS;SUPTYPE=AL;SVLEN=42;STRANDS=+-;STRANDS2=19,19,19,19;RE=38;REF_strand=57,55;Strandbias_pval=1;AF=0.253333	GT:DR:DV	0/0:112:38
chr11	15983704	36849	N	GTTTTCTCCTTAATTCTTTTACTGCACAAAATTATATGGTTTTTTGAATTCTAAAAAACCTGGCATTTGGGGATAAACTTGCTCTGTACATTTTATTTGTTCTTCGACATTTGTTTACGGATTTTGAGTCTAGGATCATGAGGTAATATTCA	.	PASS	PRECISE;SVMETHOD=Snifflesv1.0.12;CHR2=chr11;END=15983704;STD_quant_start=0.000000;STD_quant_stop=3.762160;Kurtosis_quant_start=7.167621;Kurtosis_quant_stop=6.348399;SVTYPE=INS;SUPTYPE=AL;SVLEN=157;STRANDS=+-;STRANDS2=16,11,16,11;RE=27;REF_strand=50,36;Strandbias_pval=1;AF=0.238938	GT:DR:DV	0/0:86:27
chr11	16002988	36850	N	GAAAAAAAAAGGGGGGGCGGGGGGGGGGGGGTGGGGGCAAAAAGCAAAAAAAAAGCAAGAAAGGGGAGGGGGGGGAGGGTCGTGAGGGGCGGGTGGGGAGGAGAAGGTGGAAGGGGGGGAAGGGTGGAGGTGGGGGGGGTAAC	.	FAIL_NOTPRECISE	IMPRECISE;SVMETHOD=Snifflesv1.0.12;CHR2=chr11;END=16003044;STD_quant_start=24.324884;STD_quant_stop=82.403277;Kurtosis_quant_start=0.184446;Kurtosis_quant_stop=-1.052939;SVTYPE=INS;SUPTYPE=AL;SVLEN=143;STRANDS=+-;STRANDS2=4,13,4,13;RE=17;REF_strand=51,35;Strandbias_pval=0.00827744;AF=0.165049	GT:DR:DV	0/0:86:17
chr11	16028666	36851	N	GAATATTCAATATTCAATCAAATTAATGATTTTC	.	PASS	PRECISE;SVMETHOD=Snifflesv1.0.12;CHR2=chr11;END=16028666;STD_quant_start=0.408248;STD_quant_stop=1.751190;Kurtosis_quant_start=16.670880;Kurtosis_quant_stop=20.349540;SVTYPE=INS;SUPTYPE=AL;SVLEN=34;STRANDS=+-;STRANDS2=30,30,30,30;RE=60;REF_strand=57,57;Strandbias_pval=1;AF=0.344828	GT:DR:DV	0/1:114:60
chr11	16059173	36852	N	GGCGGAGGGAGGAGGAAAGGAGGGGGGTAGGGGGGGAAGAAAGGGGGGTGGGGAGGGAGAGAGAGGAAAA	.	PASS	PRECISE;SVMETHOD=Snifflesv1.0.12;CHR2=chr11;END=16059178;STD_quant_start=2.469818;STD_quant_stop=6.870226;Kurtosis_quant_start=-1.250025;Kurtosis_quant_stop=2.612975;SVTYPE=INS;SUPTYPE=AL;SVLEN=65;STRANDS=+-;STRANDS2=9,8,9,8;RE=17;REF_strand=25,27;Strandbias_pval=0.785076;AF=0.246377	GT:DR:DV	0/0:52:17
chr11	16105192	36853	CCTCATGGCTCATCTTTTTTTTTTTTTTTTTTTTAAATTTTTATTTATTTATTCATGATAGTCCACACAGAGAGGAGAGAGAGAGGCAGAGACACAGGCAGAGGGAGAAGCAGGCTCCATGCACCGGGGGCCCGACGTGGGACTCGATCCCGGGTCTCCAGAATCGTGCTCCGGGCCAAAGGCAGGCGCCAAACCGCTGCGCCACCCAGAGATCCC	N	.	PASS	PRECISE;SVMETHOD=Snifflesv1.0.12;CHR2=chr11;END=16105408;STD_quant_start=3.848701;STD_quant_stop=3.297726;Kurtosis_quant_start=-2.016917;Kurtosis_quant_stop=-1.886415;SVTYPE=DEL;SUPTYPE=AL;SVLEN=-216;STRANDS=+-;STRANDS2=16,16,16,16;RE=32;REF_strand=45,45;Strandbias_pval=1;AF=0.262295	GT:DR:DV	0/0:90:32
chr11	16116041	36854	N	AGTCCATGTATTTTATAAAAGGTTGCGTTCTTTCCACTTTGTCAAGCAGTTCCATGAAGTCCATG	.	PASS	PRECISE;SVMETHOD=Snifflesv1.0.12;CHR2=chr11;END=16116041;STD_quant_start=0.000000;STD_quant_stop=2.067816;Kurtosis_quant_start=4.421049;Kurtosis_quant_stop=15.504412;SVTYPE=INS;SUPTYPE=AL;SVLEN=63;STRANDS=+-;STRANDS2=28,30,28,30;RE=58;REF_strand=48,42;Strandbias_pval=0.61443;AF=0.391892	GT:DR:DV	0/1:90:58
chr11	16117798	36855	N	TTCTCGTACTGTCTGGCTGCTTTCGGCTCTTCTTCATTCTTCTACTTTCTTCTTCTTCTTCTCTTTCTCTTCTAGCTTCTTCTTCGTCTCTT	.	FAIL_NOTPRECISE	IMPRECISE;SVMETHOD=Snifflesv1.0.12;CHR2=chr11;END=16117797;STD_quant_start=15.541508;STD_quant_stop=40.429426;Kurtosis_quant_start=-0.342374;Kurtosis_quant_stop=-1.280057;SVTYPE=INS;SUPTYPE=AL;SVLEN=104;STRANDS=+-;STRANDS2=29,23,29,23;RE=52;REF_strand=53,39;Strandbias_pval=0.862184;AF=0.361111	GT:DR:DV	0/1:92:52
chr11	16225757	36856	N	AGATAATAGATATATATATATATATATATATA	.	PASS	PRECISE;SVMETHOD=Snifflesv1.0.12;CHR2=chr11;END=16225758;STD_quant_start=5.263079;STD_quant_stop=5.727128;Kurtosis_quant_start=5.933611;Kurtosis_quant_stop=6.953954;SVTYPE=INS;SUPTYPE=AL;SVLEN=31;STRANDS=+-;STRANDS2=9,8,9,8;RE=17;REF_strand=48,41;Strandbias_pval=1;AF=0.160377	GT:DR:DV	0/0:89:17
chr11	16241713	36857	N	ATTGAGGTTAAGGTATCCTTGTAGGTTAAGGAGAATTGTAGTTTAAGGCGC	.	PASS	PRECISE;SVMETHOD=Snifflesv1.0.12;CHR2=chr11;END=16241713;STD_quant_start=1.632993;STD_quant_stop=2.449490;Kurtosis_quant_start=-1.095530;Kurtosis_quant_stop=-0.439129;SVTYPE=INS;SUPTYPE=AL;SVLEN=51;STRANDS=+-;STRANDS2=23,26,23,26;RE=49;REF_strand=38,41;Strandbias_pval=1;AF=0.382812	GT:DR:DV	0/1:79:49
chr11	16246030	36858	ATTTATATTTTTTTTTTATTTTTATTTTTTTATTTTTTTTTTCACACCCA	N	.	PASS	PRECISE;SVMETHOD=Snifflesv1.0.12;CHR2=chr11;END=16246080;STD_quant_start=4.219005;STD_quant_stop=6.526868;Kurtosis_quant_start=-1.253008;Kurtosis_quant_stop=-1.528286;SVTYPE=DEL;SUPTYPE=AL;SVLEN=-50;STRANDS=+-;STRANDS2=7,4,7,4;RE=11;REF_strand=35,36;Strandbias_pval=0.520305;AF=0.134146	GT:DR:DV	0/0:71:11
chr11	16253730	36859	N	AAGGGTGACGGCACTGGGTGTTTATTCTGTATGATCGTAAATTGAAACCCCAATAAAAAAAACTAAATTAAACTACATAAATCAATTAATTACTAATTAAAA	.	PASS	PRECISE;SVMETHOD=Snifflesv1.0.12;CHR2=chr11;END=16253731;STD_quant_start=0.000000;STD_quant_stop=2.469818;Kurtosis_quant_start=6.935554;Kurtosis_quant_stop=5.656791;SVTYPE=INS;SUPTYPE=AL;SVLEN=99;STRANDS=+-;STRANDS2=9,7,9,7;RE=16;REF_strand=43,43;Strandbias_pval=0.78699;AF=0.156863	GT:DR:DV	0/0:86:16
chr11	16259215	36860	N	<INV>	.	STRANDBIAS	PRECISE;SVMETHOD=Snifflesv1.0.12;CHR2=chr11;END=16259702;STD_quant_start=0.554700;STD_quant_stop=0.480384;Kurtosis_quant_start=11.750145;Kurtosis_quant_stop=-0.147407;SVTYPE=INV;SUPTYPE=SR;SVLEN=487;STRANDS=++;STRANDS2=50,2,2,50;RE=52;REF_strand=23,19;Strandbias_pval=1.70477e-06;AF=0.553191	GT:DR:DV	0/1:42:52
chr11	16263344	36861	N	TTTTTGAAATATTTTTTTATTTATTATGAAGTCACAGAGAGCGAGAGATGAGAGAGAGAGCGACGGCAGAGAATAGGCCGACGGGAGAAGCAGGCTCCATGCCCGGGCGCCTGATGTGGGATTTGATCCCGGTCTTCCAGGATCGTTGCCCTGGTCCAAAGGCAGGCACCCCAACGCTGCGCACCCAGGGATCCCTTTGAAATATATCTTTTTAATTTTTCTTTCTATAGGATAAGCCTTTG	.	PASS	PRECISE;SVMETHOD=Snifflesv1.0.12;CHR2=chr11;END=16263352;STD_quant_start=4.705620;STD_quant_stop=3.280534;Kurtosis_quant_start=6.294419;Kurtosis_quant_stop=-1.313994;SVTYPE=INS;SUPTYPE=AL;SVLEN=248;STRANDS=+-;STRANDS2=20,22,20,22;RE=42;REF_strand=50,59;Strandbias_pval=0.857589;AF=0.278146	GT:DR:DV	0/0:109:42
chr11	16276868	36862	N	AAAAAATAGTTCAATTATGGATCCTGGTGCGCAACGGTTTAGGGCGCCTGCCTTTGGGCCCAGGGCGGCGATCCTGAGACCCGGAATCGAATACACAGCAGGCTCCCGGTGCAATGAGCCTGCTGATCCCTCGCCTGTGTCTCCGCCCTCTCATTCTTGCTGTGACTATCAAAAGAAGGATAAAAATTAAAAAAAAAA	.	PASS	PRECISE;SVMETHOD=Snifflesv1.0.12;CHR2=chr11;END=16276871;STD_quant_start=3.464102;STD_quant_stop=5.327509;Kurtosis_quant_start=12.839663;Kurtosis_quant_stop=17.724462;SVTYPE=INS;SUPTYPE=AL;SVLEN=195;STRANDS=+-;STRANDS2=30,38,30,38;RE=68;REF_strand=54,60;Strandbias_pval=0.758871;AF=0.373626	GT:DR:DV	0/1:114:68
chr11	16322710	36863	AAAAATAGTATCTTTAGGGATCCCTGGGTGGCACAGCTGTTTGGCGCCTGCCTTTGGCCCAGGGCACGATCCTGGAGACCCGGGATCGAATCCCACATCGGGCTTCCAGTGCATGGAGCCTGCTTCTCCCTCTGCCTATGTCTCTGCCTCTCTCTCTTTCTCTCTCTGTGACTATCATAAATAAATAAAAATTTAAAAAAAATTTTAA	N	.	PASS	PRECISE;SVMETHOD=Snifflesv1.0.12;CHR2=chr11;END=16322918;STD_quant_start=4.460942;STD_quant_stop=5.009990;Kurtosis_quant_start=-0.910406;Kurtosis_quant_stop=-0.663053;SVTYPE=DEL;SUPTYPE=AL;SVLEN=-208;STRANDS=+-;STRANDS2=5,5,5,5;RE=10;REF_strand=52,43;Strandbias_pval=1;AF=0.0952381	GT:DR:DV	0/0:95:10
chr11	16351031	36864	N	GTTTAAGATTCTGAGGGATCCCTGGGGGCGCAGTGTTTAGCGCCTGACTTTGGCCCAGGGCGCGCGGCGATCCCGGGAGACCCGGAGCGAAGCCCACGTCAGCTCCCGGTGCATGGAGCCTGCTTCCTCCCGCTCCGGTTTGTCTCTGCCTCGCTCTCTCTCTCTCTGTGCTATCATAAATAATAAAAAGTAAAAAAAAAAAAAA	.	PASS	PRECISE;SVMETHOD=Snifflesv1.0.12;CHR2=chr11;END=16351035;STD_quant_start=0.000000;STD_quant_stop=3.605551;Kurtosis_quant_start=26.798156;Kurtosis_quant_stop=14.631697;SVTYPE=INS;SUPTYPE=AL;SVLEN=211;STRANDS=+-;STRANDS2=33,36,33,36;RE=69;REF_strand=43,51;Strandbias_pval=0.874003;AF=0.423313	GT:DR:DV	0/1:94:69
chr11	16353066	36865	N	CGTCCCCCTTTCTTCCTTTTTTTTTTCCGCCCACCCCCCCCTTCCTTTTTCTTTCCG	.	FAIL_NOTPRECISE	IMPRECISE;SVMETHOD=Snifflesv1.0.12;CHR2=chr11;END=16353097;STD_quant_start=18.253767;STD_quant_stop=36.232582;Kurtosis_quant_start=0.701995;Kurtosis_quant_stop=-0.751567;SVTYPE=INS;SUPTYPE=AL;SVLEN=57;STRANDS=+-;STRANDS2=12,3,12,3;RE=15;REF_strand=37,49;Strandbias_pval=0.0109633;AF=0.148515	GT:DR:DV	0/0:86:15
chr11	16364490	36866	N	AGAACTAATTCAGGGTGATTCCCCGGGTGCCAGCGGTTTTTAGCGCTGCCTTTGGCCCCAGTGGCCCGATCCTGGAGACCCAGGACTCGAATCCCCACCTGGGCGGGCTCTTGGTCGTTGTGAGCCTGCTTCTCCCTCTGCCTTGTGTTCTGTCTGTCTTTCTTCTCTCTCTCTCCTCTTGTGACTATCATACAATAAATAAAACCTCACAAAACACAAA	.	PASS	PRECISE;SVMETHOD=Snifflesv1.0.12;CHR2=chr11;END=16364494;STD_quant_start=1.384437;STD_quant_stop=3.500000;Kurtosis_quant_start=14.206053;Kurtosis_quant_stop=7.482994;SVTYPE=INS;SUPTYPE=AL;SVLEN=216;STRANDS=+-;STRANDS2=31,18,31,18;RE=49;REF_strand=45,38;Strandbias_pval=0.36385;AF=0.371212	GT:DR:DV	0/1:83:49
chr11	16389021	36867	N	ATATCATATATATATATTAGATACTATTATC	.	PASS	PRECISE;SVMETHOD=Snifflesv1.0.12;CHR2=chr11;END=16389022;STD_quant_start=1.537412;STD_quant_stop=2.844452;Kurtosis_quant_start=1.143115;Kurtosis_quant_stop=0.536196;SVTYPE=INS;SUPTYPE=AL;SVLEN=31;STRANDS=+-;STRANDS2=17,6,17,6;RE=23;REF_strand=53,40;Strandbias_pval=0.159614;AF=0.198276	GT:DR:DV	0/0:93:23
chr11	16431940	36868	N	TTTTATTTTATTTTTTTTAATTTTTATTTAGTTATGATAGTTCACAGAGAGAGAGAGAGAGGCAGAGACACAGCAAGGAGAAGCAGGCGCCATCACCGGGAGCCCGATGTGGATTGCGGCCCGGTCGCCAGGATCGCGCCCTGGGCCAAAGGCAGTCCAAAAACCGCTGCGGTCCAACCCCAGGGATCCCCAGATGATATGCGA	.	PASS	PRECISE;SVMETHOD=Snifflesv1.0.12;CHR2=chr11;END=16431940;STD_quant_start=2.859453;STD_quant_stop=4.498366;Kurtosis_quant_start=3.919981;Kurtosis_quant_stop=4.091642;SVTYPE=INS;SUPTYPE=AL;SVLEN=208;STRANDS=+-;STRANDS2=21,13,21,13;RE=34;REF_strand=50,35;Strandbias_pval=0.837825;AF=0.285714	GT:DR:DV	0/0:85:34
chr11	16437680	36869	TAAGCCTCACTTAAGGGATCCCTGGGTGGTGCAGCGGTTTGGCGCCTGCCTTTGGCCCGGGGCGCGATTCTGGAGATCCGGGATCGAGTCCCACGTTGGGCTCCCGGTGCGTGGAGCCTGCTTCTCCCTCTGCCTGTGTCTCTGCCTCTCTCTCTCTCTGTGACTATCATAAATAAATAAAAATTAAAAAAAAAA	N	.	PASS	PRECISE;SVMETHOD=Snifflesv1.0.12;CHR2=chr11;END=16437874;STD_quant_start=1.414214;STD_quant_stop=1.018350;Kurtosis_quant_start=0.280538;Kurtosis_quant_stop=3.102408;SVTYPE=DEL;SUPTYPE=AL;SVLEN=-194;STRANDS=+-;STRANDS2=29,26,29,26;RE=55;REF_strand=51,45;Strandbias_pval=1;AF=0.364238	GT:DR:DV	0/1:96:55
chr11	16441832	36870	N	CAATGTCATTAATGCAAAAAACTAAAAAATAAAAATAAA	.	PASS	PRECISE;SVMETHOD=Snifflesv1.0.12;CHR2=chr11;END=16441835;STD_quant_start=1.921538;STD_quant_stop=2.475521;Kurtosis_quant_start=32.046849;Kurtosis_quant_stop=10.885514;SVTYPE=INS;SUPTYPE=AL;SVLEN=40;STRANDS=+-;STRANDS2=35,44,35,44;RE=79;REF_strand=55,59;Strandbias_pval=0.660325;AF=0.409326	GT:DR:DV	0/1:114:79
chr11	16442322	36871	AATGTATAAAAAAAAAAAAAAAAAAAAAAAAAAA	N	.	PASS	PRECISE;SVMETHOD=Snifflesv1.0.12;CHR2=chr11;END=16442356;STD_quant_start=1.193416;STD_quant_stop=0.984732;Kurtosis_quant_start=-1.864217;Kurtosis_quant_stop=-1.710405;SVTYPE=DEL;SUPTYPE=AL,NR;SVLEN=-34;STRANDS=+-;STRANDS2=31,36,31,36;RE=67;REF_strand=56,58;Strandbias_pval=0.759129;AF=0.370166	GT:DR:DV	0/1:114:67
chr11	16456925	36872	N	AAAAAAAAAACGCACTACGGGGATCCCTGGGTGGCGGCCAGTGGTTGGCGGCCTGCATTTGGGCCCATGTGCGATCCGGTAGACCCAGGGGGATCGAATCCCACGTCGGGCCTGGGCTGCCGGTGCATGAGCCTGCTTCTCCCTCGGCCTAGTCTCTGCCTCTCTCCTCTCGGCTCTCTGTGTACTATCATAAATAAATAGAAAGATTAAAAAGAAAAAAAAAACAAAAAAAAAA	.	PASS	PRECISE;SVMETHOD=Snifflesv1.0.12;CHR2=chr11;END=16456947;STD_quant_start=4.757769;STD_quant_stop=7.270738;Kurtosis_quant_start=2.660642;Kurtosis_quant_stop=0.732634;SVTYPE=INS;SUPTYPE=AL;SVLEN=212;STRANDS=+-;STRANDS2=23,22,23,22;RE=45;REF_strand=56,53;Strandbias_pval=1;AF=0.292208	GT:DR:DV	0/0:109:45
chr11	16458983	36873	N	AATTGATTTAATTTAATTATTTAATTTAAATATTTATTTATTTAATTTAAGTTTAAGGTAA	.	PASS	PRECISE;SVMETHOD=Snifflesv1.0.12;CHR2=chr11;END=16458986;STD_quant_start=0.894427;STD_quant_stop=2.575526;Kurtosis_quant_start=9.104636;Kurtosis_quant_stop=8.791314;SVTYPE=INS;SUPTYPE=AL;SVLEN=51;STRANDS=+-;STRANDS2=37,23,37,23;RE=60;REF_strand=56,43;Strandbias_pval=0.618888;AF=0.377358	GT:DR:DV	0/1:99:60
chr11	16466250	36874	TTTGTATTTTTTTTTATTTGTATTTTTTTTT	N	.	PASS	PRECISE;SVMETHOD=Snifflesv1.0.12;CHR2=chr11;END=16466282;STD_quant_start=0.683130;STD_quant_stop=0.730297;Kurtosis_quant_start=-1.642115;Kurtosis_quant_stop=-1.444472;SVTYPE=DEL;SUPTYPE=AL;SVLEN=-32;STRANDS=+-;STRANDS2=21,10,21,10;RE=31;REF_strand=37,28;Strandbias_pval=0.375312;AF=0.322917	GT:DR:DV	0/1:65:31
chr11	16471121	36875	N	ATTTATATTTTTATGGTGTTCAATATACTACACATACAGAGAAACGCCCGCAGGTGCCGCGTCACCACATTCACGTCCCACCCCCAGCAAGCATCTGCTCCCCTTCCACCACCCCTAGTTTGTATTCCGAGAGTAGCAGATCCTCTTTAGCGTTCAGGAATCCCCTTATCTGATATTTCAGCCAGACAGCTTGGCTTCCCGGGATCGCGTACGCGATATTCCGCTGTCACGCTTATTTATATCCCACCCAAATGAAATGAGAAGCATAATAGATGTGTTGGGTCCTTCTCGTCGACTGGCTGACTTCACTCTAGGCAGGAATACCCGGATGAAAAGCGATTATTTCAGTCGATGCAAAACCTCATACATTCCATCCGTTGAAAGCAAATGGTGGGTATTTAGTCATTTATAAGAGCTGAGTAATAGTCCATGGTATGAAGGCATAAACCACATCGTATCTTTATCCGAATTGCATCTTTCGTTGGACGAACCGAGGGCTCCTTCAACAGTTTGGCTATAGTGGCCATGGCTGGCTAGAAACATGTAGGGGTGGCAAGAGTGTCCCGGCGTTTGCATTGGGCATTTGGCACTCTTTGGGGTAAATCCCAACAGTGCAATTGCTGGTCGGAGGGGCGGATGAGGTATAATTGGTTAACTGTTTGAGGAACTCCACACAGTAGGTCCAGTAGGTGGTCTGCACACCAGTTACACATCACCAAACAG	.	PASS	PRECISE;SVMETHOD=Snifflesv1.0.12;CHR2=chr11;END=16471136;STD_quant_start=0.000000;STD_quant_stop=9.929753;Kurtosis_quant_start=16.967525;Kurtosis_quant_stop=1.884315;SVTYPE=INS;SUPTYPE=AL;SVLEN=611;STRANDS=+-;STRANDS2=25,16,25,16;RE=41;REF_strand=40,32;Strandbias_pval=0.692765;AF=0.362832	GT:DR:DV	0/1:72:41
chr11	16476171	36876	N	CGCGGCAGGGCGCTCCAGCCCTGAGTCAGCTCCGCGGCAGAACCGCAGGCTCACCACCGGCCCCCCGCCGCCATGGGCCGAGGTGGCTCCCGGGGCGGCGGGGCGCTGCCGCACAGCTCGGGGCGCCCGGGCGGCAGGAGAGGCCGGCGCTGCCGCGGGCCCTCCGGCGGCTACCACATAACAAAAAACAACAACCAGCGCTGATGTGATTTTTGCGCAGAACATTTTAATATTTGCTAAATGAAAGAAATAATGTGGAAATATGGTATCTCATTGTGATCTTTTTGAAAATATTTTAGTTATTTATCATGATCGGCCAGAGAGAGAAATGGAGACTTAAGTAAGGGAGAGGTAGGCTCCCCGAAAGGGATCCCCGATGTGGGACTGATCCAGGACTCCAGGGATCATTCCCGGGCCATAGGCAGGCTCTCACGCTAAGCCACCAGGTGTCCTCATTGTGACACTTAAATGTTCATTTCCGTATGGAAAAATTTGGGGCACTTGTTAATTATTTTTTCACTGTCGGAGTTTCCTCTTTT	.	PASS	PRECISE;SVMETHOD=Snifflesv1.0.12;CHR2=chr11;END=16476175;STD_quant_start=0.654654;STD_quant_stop=7.289915;Kurtosis_quant_start=7.485156;Kurtosis_quant_stop=4.803146;SVTYPE=INS;SUPTYPE=AL,SR;SVLEN=536;STRANDS=+-;STRANDS2=23,20,23,20;RE=43;REF_strand=39,29;Strandbias_pval=0.699873;AF=0.387387	GT:DR:DV	0/1:68:43
chr11	16508008	36877	N	AGAGCCTCCCATCTGGAAAAGGCCCCCGCCCA	.	PASS	PRECISE;SVMETHOD=Snifflesv1.0.12;CHR2=chr11;END=16508008;STD_quant_start=0.707107;STD_quant_stop=2.509980;Kurtosis_quant_start=4.410414;Kurtosis_quant_stop=2.463576;SVTYPE=INS;SUPTYPE=AL;SVLEN=32;STRANDS=+-;STRANDS2=8,10,8,10;RE=18;REF_strand=46,40;Strandbias_pval=0.605836;AF=0.173077	GT:DR:DV	0/0:86:18
chr11	16508212	36878	N	GCGGGGGGGAGGGGGAGGCAGGCGGCGGCCTGCGGGGGAGGCGGGGAGTGCCCAGGGCAGCGCGGCCTCTCCTGCCGCCGGGACCCCGAGCGCGCCGAGCAGCGGCCCCGCCGCCCCGGGAGCACCTCGGCCAGGGCGGGG	.	PASS	PRECISE;SVMETHOD=Snifflesv1.0.12;CHR2=chr11;END=16508212;STD_quant_start=3.130495;STD_quant_stop=3.812261;Kurtosis_quant_start=4.056385;Kurtosis_quant_stop=3.216237;SVTYPE=INS;SUPTYPE=AL;SVLEN=145;STRANDS=+-;STRANDS2=17,14,17,14;RE=31;REF_strand=44,41;Strandbias_pval=0.835246;AF=0.267241	GT:DR:DV	0/0:85:31
chr11	16513688	36879	N	ATATATATATATATATATATATATATATATGTAAT	.	PASS	PRECISE;SVMETHOD=Snifflesv1.0.12;CHR2=chr11;END=16513688;STD_quant_start=0.747545;STD_quant_stop=2.155704;Kurtosis_quant_start=9.219858;Kurtosis_quant_stop=6.447851;SVTYPE=INS;SUPTYPE=AL;SVLEN=35;STRANDS=+-;STRANDS2=33,35,33,35;RE=68;REF_strand=56,60;Strandbias_pval=1;AF=0.369565	GT:DR:DV	0/1:116:68
chr11	16550193	36880	N	AAGGAAGACCTCCAGCGGTTCCACCTTGGCAGAC	.	PASS	PRECISE;SVMETHOD=Snifflesv1.0.12;CHR2=chr11;END=16550196;STD_quant_start=0.000000;STD_quant_stop=1.527525;Kurtosis_quant_start=17.853854;Kurtosis_quant_stop=11.923903;SVTYPE=INS;SUPTYPE=AL;SVLEN=31;STRANDS=+-;STRANDS2=22,20,22,20;RE=42;REF_strand=54,42;Strandbias_pval=0.712539;AF=0.304348	GT:DR:DV	0/1:96:42
chr11	16566289	36881	CCAATGAAAATTTATTTTTTTTATTTATTTTTTTATTTTTTTTTTATTGGTGTTCAATTTACTAACATACAGAATAACACCCAGTGCCCGTCACCCATTCACTCCCACCCCCCGCCCTCCTCCCCTTCTACCACCCCTAGTTCGTTTCCCAGAGTTAGCAGTCTTTACGTTCTGTCTCCCTTTCTGATATTTCCCACACATTTCTTCTCCCTTCCCTTATTTTCCCTTTCACTATTATTTATATTCCCCAAATGAATGAGAACATATAATGTTTGTCCTTCTCCGACTGACTTACTTCACTCAGCATAATACCCTCCAGTTCCATCCACGTTGAAGCAAATGGTGGGTATTTGTCATTTCTAATAGCTGAGTAATATTCCATTGTATACATAAACCACATCTTCTTTATCCATTCATCTTTCGTTGGACACCGAGGCTCCTTCCACAGTTTGGCTATAGTGGCCATTGCTGCTAGAAACATCGGGGTGCAGGTGTCCCGGCGTTTCATTGCATTTGTATCTTTGGGGTAAATCCCCAACAGTGCAATTGCTGGGTCGTAGGGCAGGTATATTTTTAACTGTTTGAGGAACCTCCACACAGTTTTCCAGAGTGGCTGCACCAGTTCACATTCCCACCAACAGTGTAAGAGGGTTCCCTTTTCTCCGCATCCTCTCCAACATTTGTTGTTTCCTGCCTTGTTAATTTTCCCCATTCTCACTTGTGTGAGGTGGTATCTCATTGTAGTTTTGATTTGTATTTCCCTGATGGCAAGTGATGCAGAGCATTTTCTCATATGCATGTTGGCCATGTCTATGTCTTCCTCTGTGAGATTTCTGTTCATGTCTTTTGCCCATTTCATGATTGGATTGTTTGTTTCTTTGGTGTTGAGTTTAATAAGTTCTTTATAGATCTTGGAAACTAGCCCTTTATCTGATATGTCATTTGCAAATATCTTCTCCCATTCTGTAGGTTGTCTTTGAGTTTTGTTGACTGTATCCTTTGCTGTGCAAAAGCTTCTTATCTTGATGAAGTCCCAATAGTTCATTTTTGCTTTTGTTTCTTTTGCCTTCGTGGATGTATCTTGCAAGAAGTTACTATGGCCGAGTTCAAAAAGGGTGTTGCCTGTGTTCTTCTCTAGGATTTTGATGGAATCTTGTCTCACATTTAGATCTTTCATCCATTTTGAGTTTATCTTTGTGTATGGTGAAAGAGAGTGGTCTAGTTTCATTCTTCTGCATGTGGATGTCCAATTTTCCCAGCACCATTTATTGAAGAGACTGTCTTTCTTCCAATGGATAGTCTTTCCTCCTTTATCGAATATTAGTTGCCCATAAAGTTCAGGGTCCACTTCTGGATTCTCTATTCTGTTCCACTGATCTATGTGTCTGTTTTTGTGCCAGTACCACACTGTCTTGATGACCACAGCTTTGTAGTACAACCTGAAATCTGGCATTGTGATGCCCCCAGATATGGTTTTCTTTTTTAAAATTCCCCTGGCTATTCGGGGTCTTTTCTGATTCCACACAAATCTTAAAATAATTTGTTCTAACTCTCTGAAGAAAGTCCATGGTATTTTGATAGGGATTGCATTAAACGTGTATATTGCCCTGGGTAACATTGACATTTTCACAATATTAATTCTGCCAATCCATGAGCATGGAATATTTTTCCATCTCTTTGTGTCTTCCTCAATTTCTTTCAGAAGTGTTCTATAGTTTTGAGGGTATAGATCCTTTACATCTTTGGTGAGGTTTATTCCTAGGTATCTTATGCTTTTGGGTGCAATTGTAAATGGGATTGACTCCTTAATTTCTCTTTCTTCAGTCTCATTGTTAGTGTATAGAAATGCCACTGACTTCTGGGCATTGATTTTGTATCCTGCCACGCTACCGAATTGCTGTATGAGTTCTAGCAATCTTGGGGTGGAGACTTTTGGGTTTTCTATGTAGAGTATCATGTCATCGGCGAAGAGGGAGAGTTTGACTTCTTCTTTGCCAATTTGAATGCCTTTAATGTCTTTTTGTTGTCTGATTGCTGAGGCTAGGACTTCCAGTACTATGTTGAATAGCAGTGGTGAGAGTGGACATCCCTGTCTTGTTCCTGATCTTAGGGGAAAGGCTCCCAGTGCTTCCCCATTGAGAATGATATTTGCTGTGGGCTTTTCATAGATGGCTTTTAAGATGTCGAGGAATGTTCCCTCTATCCCTACACTCTGAAGAGTTTTGATCAGGAATGGATGCTGTATTTTGTCAAATGCTTTCTCTGCATCCAATGAGAGGATCATATGGTTCTTGGTTTTTCTCTTGCTGATATGATGAATCACATTGATTGTTTTACGGGTGTTGAACCAGCCTTGTGTCCCAGGGATAAATCCTACTTGGTCATGGTGAATAATTTTCTTAATGTACTGTTGGATCCTATTGGCCAGTATCTTGTTGAGAATTTTTGCATCCATGT	N	.	PASS	PRECISE;SVMETHOD=Snifflesv1.0.12;CHR2=chr11;END=16568748;STD_quant_start=2.869720;STD_quant_stop=1.814970;Kurtosis_quant_start=13.923119;Kurtosis_quant_stop=12.994713;SVTYPE=DEL;SUPTYPE=AL,SR;SVLEN=-2459;STRANDS=+-;STRANDS2=18,16,18,16;RE=34;REF_strand=62,58;Strandbias_pval=1;AF=0.220779	GT:DR:DV	0/0:120:34
chr11	16586812	36882	N	GTGTACTCTTAATCCCCTCCACTTATTTTTCCCCCCGAGTCCCTCCACCCACCTCCCTCTGGAACCATCTGTTTGTTCTCTTACTATCGTTAAGAGTTCTGTTTTTTAATTTCTCTTTTTTGTTATTGCTTTATAAATTCCACATATGGGTGGGACGCATTTGGTCTTTGTCTTTCTCGGACTGGCTTATTTTATTAGCATTATACTCGCTAGATACATCCATGTTTGTGTTGGCAAAATG	.	PASS	PRECISE;SVMETHOD=Snifflesv1.0.12;CHR2=chr11;END=16586813;STD_quant_start=0.000000;STD_quant_stop=3.719319;Kurtosis_quant_start=4.881424;Kurtosis_quant_stop=1.864875;SVTYPE=INS;SUPTYPE=AL;SVLEN=229;STRANDS=+-;STRANDS2=10,14,10,14;RE=24;REF_strand=38,43;Strandbias_pval=0.816002;AF=0.228571	GT:DR:DV	0/0:81:24
chr11	16590564	36883	N	AAAAAAAAAAAAAAAAAAAAAAAAAAAAAATC	.	FAIL_NOTPRECISE	IMPRECISE;SVMETHOD=Snifflesv1.0.12;CHR2=chr11;END=16590568;STD_quant_start=18.555323;STD_quant_stop=20.755722;Kurtosis_quant_start=4.718636;Kurtosis_quant_stop=3.627690;SVTYPE=INS;SUPTYPE=AL;SVLEN=37;STRANDS=+-;STRANDS2=6,6,6,6;RE=12;REF_strand=42,47;Strandbias_pval=1;AF=0.118812	GT:DR:DV	0/0:89:12
chr11	16600739	36884	N	ATTTTTAAATTTGGAGAGTAGAGGTTGGGTGAATTTCCATCAAGCCCATAAAGAATAGTAAGGGAAAGAATTTAAGCAACTTTGTGGTTTGCATATCTTGGGTGAGTTTACTTAAAATTATCGCTGTTGCTTCATTTTGTCCCCCCAATCCTGTGAAAAAATGAGAATATAGCACCTACCTCAATAAGTCAATTACAATTAAATTGAGAATGAGATTTTTAGTTGAAAGAGCCAAGACACATTGCTGGCATAGAGACTCAAGGAAGCATCATTGGTACAAAGATAAAGTCAACCATGAGAATCGCATTTAAAAGCCATGTGTTTTTCTTCCCACCTACGTGAATGTTACTCAGAAAGAGGAGTTATTTTATATTAAAGAAACATTATTCATAGTCAGCCAATCCATGACTGATGTAGGGTTTGCCCCCCCCTCCCTTTTTTGGTTGAGGGAAGAGGCAGACCTAAAGAACACTAATCTTCATTTTTACTTCTCACTAAACACCTCTGCTGTTTGAAAACAGATGCTTGAAACCAGAAGTTTTTTAAAAAACAATAAAAAGATAAGAATAACCCATAGAGGAAAATTCACATTCCAGAATGGAAACATGTGAAGTTGGTATAACTATCAGTTTCTGGTGTT	.	PASS	PRECISE;SVMETHOD=Snifflesv1.0.12;CHR2=chr11;END=16600741;STD_quant_start=1.000000;STD_quant_stop=7.092249;Kurtosis_quant_start=6.988616;Kurtosis_quant_stop=6.763734;SVTYPE=INS;SUPTYPE=AL,SR;SVLEN=600;STRANDS=+-;STRANDS2=9,8,9,8;RE=17;REF_strand=38,46;Strandbias_pval=0.602638;AF=0.168317	GT:DR:DV	0/0:84:17
chr11	16605600	36885	N	AGTAAAATAAATCTTTTTTTGTTTTATTTTTTTTTGTGTTAGTTATATAGTTACAGATAGAGAGAGAGGCAGGACAACAACAGGCAATGGAGAAAGCAGCCTCCAATGCACTCGGGAGCCCTGTGGGATTCGTTCCCGGGTCTCCGGATCGCGCCCTGGGCCAAAGGCAGGCGCCAAACCGCTGCGCCACCCAGGATCCCT	.	PASS	PRECISE;SVMETHOD=Snifflesv1.0.12;CHR2=chr11;END=16605601;STD_quant_start=2.619555;STD_quant_stop=5.006892;Kurtosis_quant_start=6.850865;Kurtosis_quant_stop=0.393463;SVTYPE=INS;SUPTYPE=AL;SVLEN=201;STRANDS=+-;STRANDS2=26,33,26,33;RE=59;REF_strand=43,56;Strandbias_pval=1;AF=0.373418	GT:DR:DV	0/1:99:59
chr11	16659757	36886	ATGCTGGGTGTTCAAAAAACACATGCTGGGTGTTCAAAAAACA	N	.	PASS	PRECISE;SVMETHOD=Snifflesv1.0.12;CHR2=chr11;END=16659796;STD_quant_start=1.017700;STD_quant_stop=1.309307;Kurtosis_quant_start=5.056643;Kurtosis_quant_stop=0.484098;SVTYPE=DEL;SUPTYPE=AL;SVLEN=-39;STRANDS=+-;STRANDS2=29,28,29,28;RE=57;REF_strand=39,44;Strandbias_pval=0.731381;AF=0.407143	GT:DR:DV	0/1:83:57
chr11	16680303	36887	AATTATTTCCTCAGAAATAATTCTTCCTCAG	N	.	PASS	PRECISE;SVMETHOD=Snifflesv1.0.12;CHR2=chr11;END=16680334;STD_quant_start=1.140175;STD_quant_stop=3.224903;Kurtosis_quant_start=-1.966782;Kurtosis_quant_stop=-2.039287;SVTYPE=DEL;SUPTYPE=AL;SVLEN=-31;STRANDS=+-;STRANDS2=12,8,12,8;RE=20;REF_strand=58,47;Strandbias_pval=0.807732;AF=0.16	GT:DR:DV	0/0:105:20
chr11	16680908	36888	N	AAGAAGATTATTCACGGGGATCCCTGGGGTGCGCAGCGGTTTAGCGCTGCCGTTGGCCCAGAGCGCGATCCCTGGGATACCCGGGACGAGTCCCCCGTCGGGCTCCCGGTGGTCAATGGGAGCCTGCTTCCTGTCTCTCCCTCCTGCCTGGGTGTCCTGCCTCTCTCTCTCCTCTCTGGTGACTAGCAAAATGTAAAATTTAGAAAAAAACGAAAAAAGAAAAAAAAAATTAAAAAAAAAAAAAAAAAA	.	PASS	PRECISE;SVMETHOD=Snifflesv1.0.12;CHR2=chr11;END=16680926;STD_quant_start=2.366432;STD_quant_stop=6.407027;Kurtosis_quant_start=6.090194;Kurtosis_quant_stop=3.016695;SVTYPE=INS;SUPTYPE=AL;SVLEN=229;STRANDS=+-;STRANDS2=25,16,25,16;RE=41;REF_strand=62,47;Strandbias_pval=0.712642;AF=0.273333	GT:DR:DV	0/0:109:41
chr11	16681449	36889	N	TCAGAGGCATTTCATTTTTTTTTGTTTTTTTTTTTTT	.	PASS	PRECISE;SVMETHOD=Snifflesv1.0.12;CHR2=chr11;END=16681455;STD_quant_start=0.679366;STD_quant_stop=2.801099;Kurtosis_quant_start=5.477263;Kurtosis_quant_stop=7.049752;SVTYPE=INS;SUPTYPE=AL;SVLEN=31;STRANDS=+-;STRANDS2=18,9,18,9;RE=27;REF_strand=61,49;Strandbias_pval=0.385379;AF=0.19708	GT:DR:DV	0/0:110:27
chr11	16697350	36890	GCACTGATTTCATCTTGTTTAATCTAAAGGAGTAGAGAACCTGAAGAATCTCT	N	.	PASS	PRECISE;SVMETHOD=Snifflesv1.0.12;CHR2=chr11;END=16697403;STD_quant_start=0.000000;STD_quant_stop=0.254000;Kurtosis_quant_start=-0.063611;Kurtosis_quant_stop=0.715559;SVTYPE=DEL;SUPTYPE=AL;SVLEN=-53;STRANDS=+-;STRANDS2=28,35,28,35;RE=63;REF_strand=42,53;Strandbias_pval=1;AF=0.398734	GT:DR:DV	0/1:95:63
chr11	16712010	36891	TCAGCAGGGATCCCTGGGTGGCGCAGCAGGGATCCCTGGGTGGCG	N	.	PASS	PRECISE;SVMETHOD=Snifflesv1.0.12;CHR2=chr11;END=16712054;STD_quant_start=1.331438;STD_quant_stop=0.977008;Kurtosis_quant_start=-1.087728;Kurtosis_quant_stop=-1.314327;SVTYPE=DEL;SUPTYPE=AL;SVLEN=-44;STRANDS=+-;STRANDS2=25,20,25,20;RE=45;REF_strand=40,31;Strandbias_pval=1;AF=0.387931	GT:DR:DV	0/1:71:45
chr11	16715331	36892	AAAATGTCAGAGCAGGGATCCCTGGGTGGCGCAGCGGTTTAGCGCCTGCCTTTGGCCCAGGGCGCGATCCTGGAGACCCGGGATCGAATCCCACGTCAGGCTCCCGGTGCATGGAGCCTGTTTCTCCCTCTGCCTGTGTCTCTGCCTCTCCTTCTGCCTGTGTCTCTGCCTCTCTCTCTCTCTCTCTGTGTGACTATCATAAATAAATAAAAATTAAAAAAAAAAAAAAAA	N	.	PASS	PRECISE;SVMETHOD=Snifflesv1.0.12;CHR2=chr11;END=16715562;STD_quant_start=3.741657;STD_quant_stop=3.000000;Kurtosis_quant_start=-1.946637;Kurtosis_quant_stop=-1.853986;SVTYPE=DEL;SUPTYPE=AL;SVLEN=-231;STRANDS=+-;STRANDS2=23,22,23,22;RE=45;REF_strand=43,33;Strandbias_pval=0.576571;AF=0.371901	GT:DR:DV	0/1:76:45
chr11	16720021	36893	GACTTTCTTTTTTTTTTTTTTTAATTTTTATTTATTTATGATA	N	.	PASS	PRECISE;SVMETHOD=Snifflesv1.0.12;CHR2=chr11;END=16720057;STD_quant_start=3.521363;STD_quant_stop=2.340940;Kurtosis_quant_start=-1.755282;Kurtosis_quant_stop=-1.823409;SVTYPE=DEL;SUPTYPE=AL;SVLEN=-36;STRANDS=+-;STRANDS2=24,26,24,26;RE=50;REF_strand=45,47;Strandbias_pval=1;AF=0.352113	GT:DR:DV	0/1:92:50
chr11	16725212	36894	N	AAAAAAAGAAAAATTTTGCAAAAAAAAAAAA	.	PASS	PRECISE;SVMETHOD=Snifflesv1.0.12;CHR2=chr11;END=16725212;STD_quant_start=3.396831;STD_quant_stop=5.837544;Kurtosis_quant_start=-0.203053;Kurtosis_quant_stop=0.286641;SVTYPE=INS;SUPTYPE=AL;SVLEN=31;STRANDS=+-;STRANDS2=12,15,12,15;RE=27;REF_strand=58,47;Strandbias_pval=0.388739;AF=0.204545	GT:DR:DV	0/0:105:27
chr11	16734697	36895	N	TTTAATTTATTTATTTATTTATTATGTATGTATTTATTATTGATTTTATTTTAGTGTTTATTTATTTATTTATTTCTTTATTTATTATTTATTTCAGGTCTTTATTTATGTATTTATTTTCTTTATTTATTTATTTATGTATTGTATTATTTCGTGCGTTATTTATTTCTTACTTTATTTTCTGTTCTTTCTTTATTTATTTCTTTCTGTATTGCTTTAGTTATTTCTTTATTTCTTTTCTTTCTGTCTTTCTTTACTTTCTATTAGTTATTTAGTTATTTATTATCTTATTTATTTTATTCTTTCTTTCTTGTCTTATCTTTATTTCTGTATTTATTTATTTTTTCTTTATTTCTGGTATTCTTTTCTTTCTTGCTTC	.	FAIL_NOTPRECISE	IMPRECISE;SVMETHOD=Snifflesv1.0.12;CHR2=chr11;END=16734696;STD_quant_start=16.580383;STD_quant_stop=10.193581;Kurtosis_quant_start=-0.847981;Kurtosis_quant_stop=-1.321476;SVTYPE=INS;SUPTYPE=AL;SVLEN=426;STRANDS=+-;STRANDS2=9,14,9,14;RE=23;REF_strand=34,40;Strandbias_pval=0.635712;AF=0.237113	GT:DR:DV	0/0:74:23
chr11	16765921	36896	TTAAGTGAGGGGATCCCTGGGTGGCGCAGCGGTTTGGCGCCTGCCTTTGGCCCGGGGAGCGATCCTGGAGACCCGGGATCGAATCCCACGTCGGGCTCCGGGTGCATGGAGCCTGCTTCTCCCTCTGCCTGTGTCTCTGCCTCTCTCTTTCTCTCTGTGTGACTATCATAAATAAATAAAAATTAAAAAAAAAAAAAAAGAATTTAAAAACT	N	.	PASS	PRECISE;SVMETHOD=Snifflesv1.0.12;CHR2=chr11;END=16766132;STD_quant_start=1.930615;STD_quant_stop=2.746899;Kurtosis_quant_start=3.362713;Kurtosis_quant_stop=1.377790;SVTYPE=DEL;SUPTYPE=AL;SVLEN=-211;STRANDS=+-;STRANDS2=10,13,10,13;RE=23;REF_strand=52,47;Strandbias_pval=0.492319;AF=0.188525	GT:DR:DV	0/0:99:23
chr11	16771893	36897	N	AAAGTTGGGCTAAAAAAAAAAAAAAAAAAAAAAAAAAA	.	PASS	PRECISE;SVMETHOD=Snifflesv1.0.12;CHR2=chr11;END=16771893;STD_quant_start=1.555428;STD_quant_stop=3.131525;Kurtosis_quant_start=21.024222;Kurtosis_quant_stop=11.670275;SVTYPE=INS;SUPTYPE=AL;SVLEN=43;STRANDS=+-;STRANDS2=37,26,37,26;RE=63;REF_strand=53,41;Strandbias_pval=0.869463;AF=0.401274	GT:DR:DV	0/1:94:63
chr11	16774037	36898	AAAAATTTTTCAGGGATCCCTGGGTGGCGCAGCGGTTTGGCGCCTGCCTTTGGCCCAGGGCGCGATCCTGGAGACCCGGGATCGAATCCCACGTCGGGCTCCCGGTGCATGGAGCCTGCTTCTCCCTCTGCCTGTGTCTCTGTGCCTCTCTCTCTCTCTCTGTGACTATCATAAATAAATAAAAATTAAAAAAAAAAAAATTA	N	.	PASS	PRECISE;SVMETHOD=Snifflesv1.0.12;CHR2=chr11;END=16774240;STD_quant_start=2.037527;STD_quant_stop=2.552479;Kurtosis_quant_start=-1.216190;Kurtosis_quant_stop=-1.185682;SVTYPE=DEL;SUPTYPE=AL;SVLEN=-203;STRANDS=+-;STRANDS2=38,28,38,28;RE=66;REF_strand=51,46;Strandbias_pval=0.630909;AF=0.404908	GT:DR:DV	0/1:97:66
chr11	16777731	36899	N	TCCTTTCCCCTTAACTTATCAATTGTTTTTTTTTTTTTTTAAAGATTTATTATTTATTCTAGCGACAGCGAGAGAGAGCGAGGAGGCCGAAGACACATGCCCAGACGGAGAAGCATGGCATCCTACCGAGATGCCTGAAGTGTTGGATGCTCCCCGGTCTCCAGGATAATCGCCCTGGGCTGCCCAGGCGCGCTTAAACCGCTGCGCCACTGGGCTGCC	.	PASS	PRECISE;SVMETHOD=Snifflesv1.0.12;CHR2=chr11;END=16777743;STD_quant_start=1.315587;STD_quant_stop=4.867474;Kurtosis_quant_start=6.936907;Kurtosis_quant_stop=4.059301;SVTYPE=INS;SUPTYPE=AL;SVLEN=206;STRANDS=+-;STRANDS2=32,20,32,20;RE=52;REF_strand=48,44;Strandbias_pval=0.29953;AF=0.361111	GT:DR:DV	0/1:92:52
chr11	16798327	36900	N	GTCCTTTCTCTCTTCCATTTTTCTCCCCCCGTCTTTTCTTTCTTTCTTTCTTCTTTCTTATTTTCGTTCCTTTATC	.	FAIL_NOTPRECISE	IMPRECISE;SVMETHOD=Snifflesv1.0.12;CHR2=chr11;END=16798346;STD_quant_start=9.596874;STD_quant_stop=18.490538;Kurtosis_quant_start=0.136882;Kurtosis_quant_stop=-1.030284;SVTYPE=INS;SUPTYPE=AL;SVLEN=44;STRANDS=+-;STRANDS2=15,3,15,3;RE=18;REF_strand=50,56;Strandbias_pval=0.00485076;AF=0.145161	GT:DR:DV	0/0:106:18
chr11	16798379	36901	N	GGCGTGTGGTTCGGAAGGGCGATGATGGTTCGTGTAGGAGTCTGATGGGATCTGGGGGTGTGGTTGGGGTGTTTGGGTG	.	FAIL_NOTPRECISE	IMPRECISE;SVMETHOD=Snifflesv1.0.12;CHR2=chr11;END=16798378;STD_quant_start=33.116461;STD_quant_stop=67.026860;Kurtosis_quant_start=0.052917;Kurtosis_quant_stop=-0.304323;SVTYPE=INS;SUPTYPE=AL;SVLEN=165;STRANDS=+-;STRANDS2=10,2,10,2;RE=12;REF_strand=47,55;Strandbias_pval=0.0165431;AF=0.105263	GT:DR:DV	0/0:102:12
chr11	16820883	36902	N	AAAAAATGTGTTCCAACCTGGGGATCTGCGGTGGCGCAGTGGTTTAGCGCCTGTCTTGGCCCAGTGGCGCGCTCCCTGGAGGGACCCGGGATCGAATCCCACAATCGGGCTCCCGGTGAATGGACGGTCCTGCTTCTCCCTCTTGCTGTGTCTCCTTGCATCTCTCTTCTCTCTCCGTGACTATCATAAATAAATAAAAACAAAATTAAAAAAAAAAA	.	PASS	PRECISE;SVMETHOD=Snifflesv1.0.12;CHR2=chr11;END=16820894;STD_quant_start=2.104417;STD_quant_stop=5.424811;Kurtosis_quant_start=7.928594;Kurtosis_quant_stop=6.573024;SVTYPE=INS;SUPTYPE=AL,SR;SVLEN=206;STRANDS=+-;STRANDS2=27,29,27,29;RE=56;REF_strand=48,45;Strandbias_pval=0.73671;AF=0.375839	GT:DR:DV	0/1:93:56
chr11	16823464	36903	N	CAGCCAGTCTGTCTATCTTTGATAATTTTTTTTTTATTTTTTTAGTTATGATAGTCACAGAGAGAGAGAGAGGCGCAGAGAACGGCCAGAGGGACGAAGCAGGCTCTCATGCCGTCGGGAAGCCGATGGTGGGATTCGATCCGGGGCTCCAAGGAGCGCGCCCTGGGCCAAAGGCAGGCCAACCAAACCCCGCGCCACCCAGGGGAGCC	.	FAIL_NOTPRECISE	IMPRECISE;SVMETHOD=Snifflesv1.0.12;CHR2=chr11;END=16823463;STD_quant_start=6.795482;STD_quant_stop=16.898859;Kurtosis_quant_start=7.819377;Kurtosis_quant_stop=1.702208;SVTYPE=INS;SUPTYPE=AL;SVLEN=201;STRANDS=+-;STRANDS2=27,30,27,30;RE=57;REF_strand=43,42;Strandbias_pval=0.734618;AF=0.401408	GT:DR:DV	0/1:85:57
chr11	16827544	36904	N	TCAATATTCTCACAATATTAATGCTTCCTTATCCCACATGGAGCGTGATGGTCAACGTCTACCCCTTGTGATTAAAAAAATTTAAAAAGCACTAAGGCTACCCTAGAAATGAGAAATATCAATTACTTAGGCTGAGATGGAATGGCTTTTTAACTAATCTCCGTGGCTTTTAGGGCTTTTTAAGTTTCCACACGGCTTTTCTTTAGCCGGTGAGGTCGGCCATATCACGACCGGTATATCCTGAGAAGAGGTATCACAATTTCCACTGGTAATTCAGTCCGAATCCCGTCATTCTTTTTTTTTTTTTAACGCTTGGCGTTCTATTCGGTCATTCCTGCGAGACCCGAGAGAACGCAGCGCCCCGGTGCAAACCTGCTCCATGCAGGGAGACCCCCGTGGGCCTCGATCCAGTGGAGTCTCAGGATCCACCCCGGGGCTGGCCGCCGGCGCGAGGACCGAACCGCTGAGCCCCAGGGCTGACCAGTAATTACCTATTGACAAGACCATAATGCTGACTTGCCAGCTGTAGGAACCACAATCCAAATGGCCCTCGACAGTGCGCCACTTGGTTGTGGAAGAGGCACAGGCCACCTGTCCCAAACGGGGGAGGCAAGGAAATAGCCAGTGCCATACAGCAAGGGAAAGGGGGGTTGCGGCAGGTGAGTCAATATACAAACATTGGATGCAGGGGTGTAAGCGAAGGGGAATGGGTGAAGGCCTGGCTCTGCCTTAGGCGGGGAGAGCCTGTGTGTCCACACAGGGATCCCCCTCCGCTGCACCAGGGTGGCTCCGCTATTGACTTGCAGACTGCAGGGAAGTTGCAAGCCTCAGACTGCTGGTGCTGGCAGGAAATGGTGACCTACGTAGTATAAGCACAAAGAATTGATTCCGCAAACCATGAGTTAGGTCATTTGAAAGAATATTGTCCAGAAGCGCCAGGTAAGAATAGGGGTCTGGCTGACCCTCTTGGTTTCTGCCTTTGAAGAGATCCTGAGCAGTAACAGCAAGAGGGAGGTTTGCGGACATTCTACTGCAATAGGCTGGTGGGGTAAGACATGTCTTTTAAGTCACTACAACTGTGAGAATTGGTTTATTCAAGCGCATGGAAAAGAACATTTGCTTTTATGCTTTTTTAAAATTTGTCCTGTTACCGTGAAAAAGGAGGAAGAGGAAATAGTGGAGGCGTACGAAGAACGTACGGTATTTGCATTCCAAGTAGCTCCCATTATTTGCTTCCAGACAAGATGGAGTAGATGGAAAATGTATGTCGCTGTAAGTTCTAGTATGTTAAATCTGCATTTTTCCTTGGATGGCTTTTTGTATGTTTCAGTGGCAAGGAGATAGTCAACTTAGAGCACACCTGCGATATGAGGCTATTAATTATTGATATAAGTGTTAGTGCAACAGATAGTATTGTAACTACGGAACTCCACAAGAAGTCCAGCC	.	FAIL_NOTPRECISE	IMPRECISE;SVMETHOD=Snifflesv1.0.12;CHR2=chr11;END=16827543;STD_quant_start=0.974679;STD_quant_stop=16.166323;Kurtosis_quant_start=3.365068;Kurtosis_quant_stop=4.503202;SVTYPE=INS;SUPTYPE=AL,SR;SVLEN=1451;STRANDS=+-;STRANDS2=16,24,16,24;RE=40;REF_strand=38,45;Strandbias_pval=0.567115;AF=0.325203	GT:DR:DV	0/1:83:40
chr11	16828846	36905	N	TGCATTCATTTTTTTTTTTTAAGAGTTATTTCTTTATTACTGATCGTCCCCAGAGCGGAGAGAGAGCGGACTATCAGCGCTCCAGGCAGCTGGAGAAGCAGGCTTCCGTGCACCGGGGAGCCCGCGATGGGGCTTGCTCCCGTCTCCCAGGATCGCGCCCTGGGCAGGGCAGGAGCCAACCGCTGCGAGCCCCCCAGGAGCCCTAGAG	.	PASS	PRECISE;SVMETHOD=Snifflesv1.0.12;CHR2=chr11;END=16828845;STD_quant_start=4.269341;STD_quant_stop=6.255906;Kurtosis_quant_start=-0.547131;Kurtosis_quant_stop=-0.585282;SVTYPE=INS;SUPTYPE=AL;SVLEN=217;STRANDS=+-;STRANDS2=21,23,21,23;RE=44;REF_strand=40,42;Strandbias_pval=1;AF=0.349206	GT:DR:DV	0/1:82:44
chr11	16847823	36906	N	TCATTTCCTTCTTTGATTTTTTTTTTTGTATGATAGTCACAGAGAGAGCGAGAGAGAGAGGCAGCGTCACAGCGCATGAGGAGAAAGCAGCTCCGTGCACCCGGGCAGCCTTGATTGTGGGATCGATTCCCGGGTCCTCCAGGATCGCGCCCTGGGCCAAGGCAGGCGCCAACCACTGCCGGCCACTCAGGGATCCCCC	.	PASS	PRECISE;SVMETHOD=Snifflesv1.0.12;CHR2=chr11;END=16847823;STD_quant_start=0.000000;STD_quant_stop=4.964157;Kurtosis_quant_start=12.618031;Kurtosis_quant_stop=7.090224;SVTYPE=INS;SUPTYPE=AL;SVLEN=197;STRANDS=+-;STRANDS2=24,33,24,33;RE=57;REF_strand=42,56;Strandbias_pval=1;AF=0.367742	GT:DR:DV	0/1:98:57
chr11	16858864	36907	N	CCCCAGATGTACTTCTTTTTTTTTTTTTTTTTTTTTTTTATTTATTTATGCTTAGTCCCACAGAGAGGAGAGAGCGAGAGAGGCAGAAGGACTATAGGCCCAGGGGAGACGCAGGCTCCAGTCACGGGAGCCCGACGGTGGGATCCTCTCCTCAGGTCTCCAGGATCGTGCCCCTGGCCAAAGGCAGGCCCGCCCAAACCGCTGCGCCACCCATGGATCC	.	PASS	PRECISE;SVMETHOD=Snifflesv1.0.12;CHR2=chr11;END=16858869;STD_quant_start=5.926635;STD_quant_stop=4.354117;Kurtosis_quant_start=16.350700;Kurtosis_quant_stop=3.622085;SVTYPE=INS;SUPTYPE=AL;SVLEN=220;STRANDS=+-;STRANDS2=22,27,22,27;RE=49;REF_strand=42,45;Strandbias_pval=0.724078;AF=0.360294	GT:DR:DV	0/1:87:49
chr11	16924098	36908	N	TGTGATTTTATTTATTTTATTTATTTATTTATTATATTGTA	.	PASS	PRECISE;SVMETHOD=Snifflesv1.0.12;CHR2=chr11;END=16924097;STD_quant_start=3.484660;STD_quant_stop=6.096838;Kurtosis_quant_start=3.697738;Kurtosis_quant_stop=1.234954;SVTYPE=INS;SUPTYPE=AL;SVLEN=39;STRANDS=+-;STRANDS2=40,30,40,30;RE=70;REF_strand=55,47;Strandbias_pval=0.755411;AF=0.406977	GT:DR:DV	0/1:102:70
chr11	16949782	36909	N	CCGTTTTTTTTTTTTTTTGTTTTTTGTCTTTTCCTCCCCCCCCCCCCCTCCCCCCCCCCCCCCTCCAATCACCCGCATGCCCTCACGGCGCCCCCCACCCCACCCCCGCCCCCTCCCGCCCCCCCCCCCCCCCGCCCCCCCCCCACCGCCCCCCCCCCATGCATCGCACTTCCCCTCCCCCCACCAGCGGACGCACCACCAACTCCCCCACACACCTTGGTTTCTATTGGAACTTTTATTTCTTTTTTT	.	FAIL_NOTPRECISE	IMPRECISE;SVMETHOD=Snifflesv1.0.12;CHR2=chr11;END=16949781;STD_quant_start=10.411532;STD_quant_stop=76.464371;Kurtosis_quant_start=0.178440;Kurtosis_quant_stop=0.100915;SVTYPE=INS;SUPTYPE=AL;SVLEN=251;STRANDS=+-;STRANDS2=15,1,15,1;RE=16;REF_strand=43,48;Strandbias_pval=0.000633955;AF=0.149533	GT:DR:DV	0/0:91:16
chr11	16949785	36910	N	AGGGCAGGGGAGTTGAGGGAGTTTATGTGATTCGTACGGGTGAGGTAGGGTAG	.	FAIL_NOTPRECISE	IMPRECISE;SVMETHOD=Snifflesv1.0.12;CHR2=chr11;END=16949800;STD_quant_start=14.662878;STD_quant_stop=14.589624;Kurtosis_quant_start=-0.279623;Kurtosis_quant_stop=-0.869364;SVTYPE=INS;SUPTYPE=AL;SVLEN=40;STRANDS=+-;STRANDS2=13,16,13,16;RE=28;REF_strand=43,48;Strandbias_pval=0.834531;AF=0.235294	GT:DR:DV	0/0:91:28
chr11	16956180	36911	N	GTTTCAGTGAGCGTTTTATTTTTTATTTTTTTTTTCTTTTTTTTT	.	PASS	PRECISE;SVMETHOD=Snifflesv1.0.12;CHR2=chr11;END=16956190;STD_quant_start=1.749459;STD_quant_stop=3.729489;Kurtosis_quant_start=13.499247;Kurtosis_quant_stop=4.617043;SVTYPE=INS;SUPTYPE=AL;SVLEN=37;STRANDS=+-;STRANDS2=26,40,26,40;RE=66;REF_strand=39,58;Strandbias_pval=1;AF=0.404908	GT:DR:DV	0/1:97:66
chr11	16965942	36912	N	CGGGAATTGTCGTTCTTTTTTTTTATGTTATTTTTATTTTATTTTTTTAATTTTTAATTATTTCTGTTAGTCACACACAAGAGAGCGAGAGGAGGCAGAGAATAGGCTAGAGGGAGAAAGCAGGCTCATGAACCGGGAGCCCGACGTGGGATTATATTTACCGGGTCTTAAAGGCATCGCGCTGGGACAAAGGAAGGAGTAAACAACTGCTAGGCGACACAAGGGGGATCC	.	PASS	PRECISE;SVMETHOD=Snifflesv1.0.12;CHR2=chr11;END=16965948;STD_quant_start=1.710534;STD_quant_stop=4.396969;Kurtosis_quant_start=16.294370;Kurtosis_quant_stop=18.856978;SVTYPE=INS;SUPTYPE=AL,SR;SVLEN=232;STRANDS=+-;STRANDS2=24,30,24,30;RE=54;REF_strand=46,51;Strandbias_pval=0.737013;AF=0.357616	GT:DR:DV	0/1:97:54
chr11	16966474	36913	AGAGACATACTCTTTTATTTATTTTTTTTTTT	N	.	PASS	PRECISE;SVMETHOD=Snifflesv1.0.12;CHR2=chr11;END=16966505;STD_quant_start=0.554700;STD_quant_stop=0.277350;Kurtosis_quant_start=-1.403273;Kurtosis_quant_stop=-1.444615;SVTYPE=DEL;SUPTYPE=AL;SVLEN=-31;STRANDS=+-;STRANDS2=11,16,11,16;RE=27;REF_strand=41,54;Strandbias_pval=1;AF=0.221311	GT:DR:DV	0/0:95:27
chr11	16971158	36914	N	AAACCAAGAGTTGGATACGTTTTTTTTTTTTGTTTTTTTTAATTTTTTTTTTGTTTAAATTTTTTTTTTTTTTTTTTGATTTATTTATGATAGTCACAGAGAGAGAGAGAGAGAGGGCAGAGACACCAGGCAGAGGGAGAAGCAGGCGCCATGCACCGGGAGCCGACGTGGGATTTGATCCCGGTCTCCAGGATCGCGCCCTGGGCCCAAGTCAGGCGCCAAACCGCTGTGGCCACCCAGGGATC	.	PASS	PRECISE;SVMETHOD=Snifflesv1.0.12;CHR2=chr11;END=16971178;STD_quant_start=2.540580;STD_quant_stop=4.022663;Kurtosis_quant_start=0.672852;Kurtosis_quant_stop=-1.676235;SVTYPE=INS;SUPTYPE=AL;SVLEN=225;STRANDS=+-;STRANDS2=12,11,12,11;RE=23;REF_strand=50,48;Strandbias_pval=1;AF=0.190083	GT:DR:DV	0/0:98:23
chr11	16994187	36915	N	AAGGGTCAGGCGGGAAACACTGGGTGGCCGAGCGGTTTTAGCCTGCCTTTGGCCCAGGGCGCGATCCTGAGAGACCCGGTATGGATTCGAATTCCCACGTCGGATGCTCCGTGGTGCTGGAGACTCTGCTTCTCCTCTGCCTGTGCTCTGCCCTCTCTCTCTCTCTTCTCTCTCTGTGACTTCATAAATAAATTAAAATTTAAAAAAAACAAAAAAAAAAAAAAT	.	PASS	PRECISE;SVMETHOD=Snifflesv1.0.12;CHR2=chr11;END=16994192;STD_quant_start=0.500000;STD_quant_stop=3.041381;Kurtosis_quant_start=3.102372;Kurtosis_quant_stop=5.564749;SVTYPE=INS;SUPTYPE=AL;SVLEN=223;STRANDS=+-;STRANDS2=14,19,14,19;RE=33;REF_strand=41,43;Strandbias_pval=0.545754;AF=0.282051	GT:DR:DV	0/0:84:33
chr11	17007886	36916	AGAATTCTTTTTATTTTTTTTTTATTTTTTTTTTATTGGTGTTCAATTTACTAACATACAGAATAACACCCAGTGCCCGTCACCCATTCACTCCCACCCCCCGCCCTCCTCCCCTTCTACCACCCTAGTTCGTTTCCCAGAGTTAGCAGTCTTTACGTTCTGTCTCCCTTTCTGATATTTCCCACACATTTCTTCTCCCTTCCCTTATTTTCCCTTTCACTATTATTTATATTCCCCAAATGAATGAGAACATATAATGTTTGTCCTTCTCCGACTGACTTACTTCACTCAGCATAATACCCTCCAGTTCCATCCACGTTGAAGCAAATGGTGGGTATTTGTCATTTCTAATAGCTGAGTAATATTCCATTGTATACATAAACCACATCTTCTTTATCCATTCATCTTTCGTTGGACACCGAGGCTCCTTCCACAGTTTGGCTATAGTGGCCATTGCTGCTAGAAACATCGGGGTGCAGGTGTCCCGGCGTTTCATTGCATTTGTATCTTTGGGGTAAATCCCCAACAGTGCAATTGCTGGGTCGTAGGGCAGGTATATTTTTAACTGTTTGAGGAACCTCCACACAGTTTTCCAGAGTGGCTGCACCAGTTCACATTCCCACCAACAGTGTAGGAGGGTTCCCTTTTCTCCGCATCCTCTCCAACATTTGTTGTTTCCTGCCTTGTTAATTTTCCCCATTCTCACTGGTGTGAGGTGGTATCTCATTGTAGTTTTGATTTGTATTTCCCTGATGGCAAGTGATGCAGAGCATTTTCTCATATGCATGTTGGCCATGTCTATGTCTTCCTCTGTGAGATTTCTGTTCATGTCTTTTGCCCATTTCATGATTGGATTGTTTGTTTCTTTGGTGTTGAGTTTAATAAGTTCTTTATAGATCTTGGAAACTAGCCCTTTATCTGATATGTCATTTGCAAATATCTTCTCCCATTCTGTAGGTTGTCTTTGAGTTTTGTTGACTGTATCCTTTGCTGTGCAAAAGCTTCTTATCTTGATGAAGTCCCAATAGTTCATTTTTGCTTTTGTTTCTTTTGCCTTTGTGGATGTATCTTGCAAGAAGTTACTGTGGCCGAGTTCAAAAAGGGTGTTGCCTGTGTTCTTCTCTAGGATTTTGATGGAATCTTGTCTCACATTTAGATCTTTCATCCATTTTGAGTTTATCTTTGTGTATGGTGAAAGAGAGTGGTCTAGTTTCATTCTTCTGCATGTGGATGTCCAATTTTCCCAGCACCATTTATTGAAGAGACTGTCTTTCTTCCAATGGATAGTCTTTCCTCCTTTATCGAATATTAGTTGCCCATAAAGTTCAGGGTCCACTTCTGGATTCTCTATTCTGTTCCACTGATCTATGTGTCTGTTTTTGTGCCAGTACCACACTGTCTTGATGACCACAGCTTTGTAGTACAACCTGAAATCTGGCATTGTGATGCCCCCAGATATGGTTTTCTTTTTTAAAATTCCCCTGGCTATTCGGGGTCTTTTCTGATTCCACACAAATCTTAAAATAATTTGTTCTAACTCTCTGAAGAAAGTCCATGGTATTTTGATAGGGATTGCATTAAACGTGTATATTTCCCTGGGTAACATTGACATTTTCACAATATTAATTCTGCCAATCCATGAGCATGGAATATTTTTCCATCTCTTTGTGTCTTCCTCAATTTCTTTCAGAAGTGTTCTATAGTTTTGAGGGTATAGATCCTTTACATCTTTGGTGAGGTTTATTCCTAGGTATCTTATGCTTTTGGGTGCAATTGTAAATGGGATTGACTCCTTAATTTCTCTTTCTTCAGTCTCATTGTTAGTGTATAGAAATGCCACTGACTTCTGGGCATTGATTTTGTATCCTGCCACGCTACCGAATTGCTGTATGAGTTCTAGCAATCTTGGGGTGGAGACTTTTGGGTTTTCTATGTAGAGTATCATGTCATCGGCGAAGAGAGAGAGTTTGACTTCTTCTTTGCCAATTTGAATGCCTTTAATGTCTTTTTGTTGTCTGATTGCTGAGGCTAGGACTTCCAGTACTATGTTGAATAGCAGTGGTGAGAGTGGACATCCCTGTCTTGTTCCTGATCTTAGGGGAAAGGCTCCCAGTGCTTCCCCATTGAGAATGATATTTGCTGTGGGCTTTTCATAGATGGCTTTTAAGATGTCGAGGAATGTTCCCTCTATCCCTACACTCTGAAGAGTTTTAATCAGGAATGGATGCTGTATTTTGTCAAATGCTTTCTCTGCATCCAATGAGAGGATCATATGGTTCTTGGTTTTTCTCTTGCTGATATGATGAATCACATTGATTGTTTTACGGGTGTTGAACCAGCCTTGTGTCCCAGGGATAAATCCTACTTGGTCATGGTGAATAATTTTCTTAATGTACTGTTGGATCCTATTGGCCAGTATCTTGTTGAGAATTTTTGCATCCATGTTCATCAGGGATATTGGTCTGTAATTCTCCTTTTTGGCGGGGTCTTTGTCTGGCTTTGGAATTAAGGTGATGCTGGCTTCATAGAACGAATTTGGAAGTACTCCATCTCTTTCTATCTTTCCAAACAGCTTTAGGAGAATAGGTATGATTTCTTCTTTAAACGTTTGATAAAATTCTCCTGGGAAGCCATCTGGCCCTGGACTCTTGTGTCTTGGGAGGTTTTTGATGACTGCTTCAATTTCCTCCCTGGTTATTGGCCTGTTAAGGTTTTCTATTTCTTCCTGTTCCAGTTTTGGTAGTTTGTGGCTTTCCAGGAATGCGTCCATTTCTTCTAGATTGCCTAATTTATTGGCGTATAGCTGTTCATAATATGTTTTTAAAATCGTTTGTATTTCCTTGGTGTTGGTAGTGATCTCTCCTTTCTCATTCATGATTTTATTAATTTGAGTCTTCTCTCTCTTCTTTTTAATAAGGCTGGCTAATGGTTTATCTATCTTATTAATTCTTTCAAAGAACCAACTCCTGGTTCTGTTGATCTGTTCCACAGTTCTTCTGGTCTCGATTTCGTTGAGTTCTGCTCGAATCTTTATTAACTCCCTTCTTCTCTTGGGTGTAGGATCTATTTGCTGTTTTTTCTCTAGCTCCTTTATGTGTAAGGTTAGCTTTTGTATTTGAGTTCTTTCCAGTTTTTGAATGGATGCTTGTATTGCGATGTATTTCCCCCTTAGGACTGCTTTTGCTGCATCCCAAAGATTTTGAACGGTTGTATCTTCATTCTCATTAGTTTCCATGAATCTTTTTAATTCTTCCTTAATTTCCTGGTTGACCCTTTTATCTTTTAGCAGGATGGTCCTTAACCTCCATGTGTTGAGGTCCTTCCAAACTTCTTGTTGTGATTTAGTTCTAATTTCAAGGCATTATGGTCCGAGAATATGCAGGGGACAATCCCAATCTTTTGGTATCGGTTCAGACCCGATTTGTGACCCAATATGTGGTCTATTCTGGAGAAAGTTCCATGTGCGCTTGAGAAGAATGTGTATTCAGTTGAGTTTGGATGTAAAGTTCTGTAGATATCTGTGAAATCCATCTGGTCCAGTGTATCATTTAAAGCTCTCTTTTCTTTGGAGATGTTTTGCTTAGAAGACCTATCGAGTATAGAAAGAGCTAGATTGAAGTCACCAAGTATAAGTGTATTATTATCTAAGTATTTCTTCACTTTGGTTAATAATTGATTTATATATTTGGCAGCTCCCACATTCGGAGCATATATATTGAGGATTGTTAAGTCCTCTTGTTGAATAGATCCTTTAAGTATGATATAGTGTCCCTCTTCATCTCTCACTACAGTCTTTGGGGTAAATTTTAGTTTATCTGATATAAGGATGGCTACCCCTGCTTTCTTTTGAGGACCATTCGAATGGTAAATGGTTCTCCAACCTTTTATTTTCAGGCTGTAGGTGTCCTTCTGTCTAAAATGAGTCTCTTGTAGACAGCAAATAGATGGGTCCTGCTTTTTTATCCAGTCTGAAACCCTGCGCCTTTTGATGGGGTCATTAAGCCCGTTCACATTCAGAGTTACTATTGAGAGATATGAGTTTAGTGTCATCATGATATCTATTCAGTCTTTGTTTTTGTGGACTGTTCCACTGAACTTCTTCTTAAAGGGGAATTTTAAGAGGCCCCCTTAAAATTTCTTGCAGAGCTGGTTTGGAGGTCACATATTCTTTTAGTTGCTGCCTGTCTTGGAAGCTCTTTATCTCTCCTTCCATTTTGAATGAGAGCCTTGCTGGATAAAGTATTCTTGGTTGCATGTTCTTCTCATTTAGGACCCTGAATATATCCTGCCAGCCCTTTCTGGCCTGCCAGGTCTCTGTGGAGAGGTCTGCTGTTACCCTATACTCCTCCCCATAAAAGTCAGGGATTTCTTGTCTCTTGCTGCTTTAAGGATCTTCTCATTATCTTTGGAATTTGCAAGCTTCACAATTAAATGTCAAGGTGTTGAACGGTTTTTATTGATTTTAGGGGGGGATCTCTCTATTTCCTGGATCTGAATGCCTGTTTCCCTTCCCAGATTAGGAAAGTTTTCGCTAGAATTTGTTCAAATACATATTCTGGCCCTCTGTCCCTTTCGGCGCCCTCGGGAACCCCAATTAAACGTAGGTTTTTCTTCCTCAGGCTGTCGTTTATTTCCCTTAATCTATCTTCATGGTCTTTTAATTGTTTGTCTCTTTTTTCCTCAGTTTCCCTCTTTGCTATCAACTTGTCTTCTAGGTCACTCACTCGTTCTTCCACCTCGTTAACCCTCGTCGTTAGGACTTCTAGTTTGGATTGCATCTCATTCAATTGATTTTTAATTTCTGCCTGATTAGCTCTAAATTCTGCAGTCATGAAGTCTCTTGAGTCCTTTATACTTTTTTCTAGAGCCACCAGTAGCTGTATAATAGTGCTTCTGAATTGGCTTTCTGACATTGAATTGTAATCCAGATTTTGTAAGTCTGTGGGAGAGAGGACTGTTTCTGATTCTTTCTTTTGAGGTGATGTTTTCCTTCTAGTCATTTTGCTCAGTGCAGAGTGGCCAAAAGCAAGTTGTATTGGGAAAAAGAGAAAAAGAGAGGAGAGAAAGAAGGAAAGAAAAGAGAAAGAGAAAAAAAAAGGGAAGAAAAAGAAAAAAAAAAAAAAGAAGAAAAAGAGAAAGAAAAAGAAAGGAGAAAAAAAAGGGGGTGGGGGAAGGAAACAAATCAAAAAGCAAAACAAAACAAAAACAAAAACAAAAACAAACAAACAAAAAAAAGAACCACCGGGGAGTATCTTCTGATTCTGTGTACTTTAAGTCCCTTGGCTTCTCCTGGAAGTTGTCCGTCTAGCTGGTGTTCTGGGGGAGGGGCCTGTTGTGCTGATTTTCAGGTGTTAGCAGTTGGGGGAGCTGCTGTGCCCCTGCCTGGTGCAGGGCTCGGTGGGGGTTGTTTACCCCGTGAGGCCGCAGGAGGAACAGCCCCAGTGGCGGGGCAGCTCTGGAAACCTGGATTCAGCTCCGGCAGGAACTCCGTCTGCAGGGCCTGGAGGCTCCGGGCGGGGCCGCTGATGTGCTCAGCTGGGGCAGGAGCGTCCTTGCTGTCCTGGGCCCTCCCGGCCTCTGCCTGTCCCGGGGGAGGCGGGATCCTGGGCTGTGTCCCGGCGCCCTGTGCTCCGGAGCCTGCGCTGTTGGATTCGCGCTCCCGGGCCGCGCAACCCCCTCCGCGGAGCCGCCGCCCGAGCCCCTCCGAGCTGCTCCTGGAACCGCGCAGCCCCCTCCGCACGGAGCCTCTTCCTCTGCCCGAGCCCCTCCGAGCTGCTCCCGGGGCCGCGCAGCCCCCTCCGCGGAGCCGCCGCCCGAGCCCCTTCAGCTGCTCCGGGTCCCGCCGGGTCCCGCCGTGCGCGCTGCAGCCCTTAGGGAGCTCGGCGCACTCTCCTGGGCGCGCAGTTGCTGTTACTGTCCCGGGGAACCCAAGGGCATCCCCGCCCTCCCGGGTCCTGCTCCCACTCCCCGCGAGCCCCTTTCCGCCCGGGAAGGTCGGTGCAGCTCCTGCTCCTCCGGGACGGGGCTCTCCTGTCCTGGGGACACTCGCCCCGGCCTCAGCCCGGCTCCTCGCGGGGCCCCTCCCCCTTGGAGGCCTTTGTTCCTTTACTTCTTTTTCCCCGTCTTCCTACCTTGATAGAAGCGCGAACTCTTCTCACTGTTGCATTCCAGCTGGTCTCTCTTTAAATCTCAGGCCGAATTCATAGATTTTCAGGATAATTTGAAGGTTTTCTAGGTAGTTTGGTGGAGACAGGTGATTTGGGGACCCTACTCTTCCGCCATCTTGCTCCTCCCC	N	.	PASS	PRECISE;SVMETHOD=Snifflesv1.0.12;CHR2=chr11;END=17014171;STD_quant_start=1.137593;STD_quant_stop=0.685994;Kurtosis_quant_start=13.920922;Kurtosis_quant_stop=0.236315;SVTYPE=DEL;SUPTYPE=AL,SR;SVLEN=-6285;STRANDS=+-;STRANDS2=16,19,16,19;RE=35;REF_strand=43,59;Strandbias_pval=0.84343;AF=0.255474	GT:DR:DV	0/0:102:35
chr11	17064645	36917	N	TTAAAACGAGTATCTAAAAAAAAAATAAAAAAAAAA	.	PASS	PRECISE;SVMETHOD=Snifflesv1.0.12;CHR2=chr11;END=17064645;STD_quant_start=0.566947;STD_quant_stop=2.604940;Kurtosis_quant_start=24.838116;Kurtosis_quant_stop=1.836237;SVTYPE=INS;SUPTYPE=AL;SVLEN=36;STRANDS=+-;STRANDS2=31,26,31,26;RE=57;REF_strand=44,38;Strandbias_pval=1;AF=0.410072	GT:DR:DV	0/1:82:57
chr11	17077542	36918	N	TAACATCTCAATCGCAAAACAAAAAAAAAAAGAAAAAAAAAAA	.	PASS	PRECISE;SVMETHOD=Snifflesv1.0.12;CHR2=chr11;END=17077543;STD_quant_start=1.669046;STD_quant_stop=2.790289;Kurtosis_quant_start=11.433966;Kurtosis_quant_stop=7.234631;SVTYPE=INS;SUPTYPE=AL;SVLEN=40;STRANDS=+-;STRANDS2=26,31,26,31;RE=57;REF_strand=41,50;Strandbias_pval=1;AF=0.385135	GT:DR:DV	0/1:91:57
chr11	17082340	36919	N	CAATAAATTCTTTTTTTTTTTTCAAGATTTTTTTTCATTTTGTATTTATTTTATGATAGTTACACAGAAGCAAGATGGAGGGGAGAGGCAGCTGACACAGGCATAGGGAGAAACGAAGAAGAAGCAGGCTCCATGCCGGGAGCCGCCCGTTGGGATTCGACTCCGGGTCTCCCTGATCGTTGCCATGGGCCAAAGGACAGGCGCAAACGCTGCGCACCCAGGCGATCC	.	PASS	PRECISE;SVMETHOD=Snifflesv1.0.12;CHR2=chr11;END=17082353;STD_quant_start=1.251666;STD_quant_stop=5.375872;Kurtosis_quant_start=8.724698;Kurtosis_quant_stop=9.215892;SVTYPE=INS;SUPTYPE=AL;SVLEN=219;STRANDS=+-;STRANDS2=27,34,27,34;RE=61;REF_strand=53,51;Strandbias_pval=0.424332;AF=0.369697	GT:DR:DV	0/1:104:61
chr11	17150368	36920	N	TTTTTATTTCTTTTTTTTTATTTTTTTTTGTATTTATTTTTTTTTTGTTAGCT	.	PASS	PRECISE;SVMETHOD=Snifflesv1.0.12;CHR2=chr11;END=17150375;STD_quant_start=4.062019;STD_quant_stop=5.422177;Kurtosis_quant_start=5.933239;Kurtosis_quant_stop=6.169097;SVTYPE=INS;SUPTYPE=AL;SVLEN=50;STRANDS=+-;STRANDS2=3,13,3,13;RE=16;REF_strand=54,64;Strandbias_pval=0.0577268;AF=0.119403	GT:DR:DV	0/0:118:16
chr11	17153243	36921	N	AAACCTTTAATGGGGATCCTGGGGGATTCAGCGGTTTTTACTGGTTTAGCGCCGCCTTTTGCCCCCGGGTGCGATCCCTGGAGCACGGGATCGAATCCCACGTCAGGCTTACCGGTTGCATGGAGCCTGCTTCTCCCTCTGCCTGTGTCTCTGCCTCTCTCTCTTCACTGTGTCCTATCATAAAATTAAAAAAAAAAAA	.	PASS	PRECISE;SVMETHOD=Snifflesv1.0.12;CHR2=chr11;END=17153246;STD_quant_start=2.369680;STD_quant_stop=2.253203;Kurtosis_quant_start=-1.832160;Kurtosis_quant_stop=6.111389;SVTYPE=INS;SUPTYPE=AL;SVLEN=194;STRANDS=+-;STRANDS2=12,15,12,15;RE=27;REF_strand=47,58;Strandbias_pval=1;AF=0.204545	GT:DR:DV	0/0:105:27
chr11	17168782	36922	N	ATTTTTTTTTATTTTTATTTTTTTCTAGTCTTAAAAATCTTA	.	PASS	PRECISE;SVMETHOD=Snifflesv1.0.12;CHR2=chr11;END=17168781;STD_quant_start=5.186521;STD_quant_stop=5.630275;Kurtosis_quant_start=1.089727;Kurtosis_quant_stop=1.068660;SVTYPE=INS;SUPTYPE=AL;SVLEN=51;STRANDS=+-;STRANDS2=11,9,11,9;RE=20;REF_strand=50,45;Strandbias_pval=1;AF=0.173913	GT:DR:DV	0/0:95:20
chr11	17209757	36923	N	AATATCTACTATTTTTAAGAAAAATACAATAGTCGATTTTATATTTTTCTGCTTTTATACTTTTCTGTTTTATATTTTCGTATCTATCTTCAACCTTTCCCAGGATAAAACTCTAACTATGGATATCGATATAGATGTACC	.	FAIL_NOTPRECISE	IMPRECISE;SVMETHOD=Snifflesv1.0.12;CHR2=chr11;END=17209758;STD_quant_start=30.253925;STD_quant_stop=33.876245;Kurtosis_quant_start=1.233268;Kurtosis_quant_stop=0.234018;SVTYPE=INS;SUPTYPE=AL;SVLEN=129;STRANDS=+-;STRANDS2=11,9,11,9;RE=20;REF_strand=55,49;Strandbias_pval=1;AF=0.16129	GT:DR:DV	0/0:104:20
chr11	17238064	36924	N	TTGGGTTAAGATTCTTTTTTTTTTTTTTTTGTTTTTGTTTTTTGTGTTTGTTTGTTT	.	PASS	PRECISE;SVMETHOD=Snifflesv1.0.12;CHR2=chr11;END=17238069;STD_quant_start=0.267261;STD_quant_stop=2.872281;Kurtosis_quant_start=-1.399488;Kurtosis_quant_stop=1.119403;SVTYPE=INS;SUPTYPE=AL;SVLEN=55;STRANDS=+-;STRANDS2=32,24,32,24;RE=56;REF_strand=46,43;Strandbias_pval=0.608391;AF=0.386207	GT:DR:DV	0/1:89:56
chr11	17293073	36925	N	TTTTTTTTTTTTTTTTTTTCTTTTTTTTTTTTTTTTTTTTTTTTTTGGAAGCTCCT	.	PASS	PRECISE;SVMETHOD=Snifflesv1.0.12;CHR2=chr11;END=17293076;STD_quant_start=2.121320;STD_quant_stop=3.378856;Kurtosis_quant_start=-1.836065;Kurtosis_quant_stop=-0.829996;SVTYPE=INS;SUPTYPE=AL;SVLEN=60;STRANDS=+-;STRANDS2=12,13,12,13;RE=25;REF_strand=53,41;Strandbias_pval=0.50279;AF=0.210084	GT:DR:DV	0/0:94:25
chr11	17320088	36926	N	TAATATCACTGTAAGGGCTCCCTGTGGTGGCGCAGCGTTTGGCGCCTGCCTTTGGCCCGGGCGCGTATCCTGGCTCAGACCCGGTACTGATCGAATCCACGCTATGGGCTCCCTGCATGAGCCTGCTTCCTCTCCTTACCGTTTCTCTGCCCTCTCTGTCCTCTCTGGGTGACTATCATGAATAATAAATAAACTCTTAATAAAAATAAA	.	PASS	PRECISE;SVMETHOD=Snifflesv1.0.12;CHR2=chr11;END=17320107;STD_quant_start=4.197505;STD_quant_stop=6.633250;Kurtosis_quant_start=2.597187;Kurtosis_quant_stop=1.430090;SVTYPE=INS;SUPTYPE=AL;SVLEN=197;STRANDS=+-;STRANDS2=21,22,21,22;RE=43;REF_strand=38,36;Strandbias_pval=0.849157;AF=0.367521	GT:DR:DV	0/1:74:43
chr11	17327606	36927	N	AATTTTCTGAAATATTTTTTTTTTTTATTTATGATATCACAGAGAGAGAGAGAGAAGAGAGAGAAGAAAGAGCGGCAGAGACAACAGGCAGAGGGAAAAGCAGGTCTCCCCATGCACTGGGAGCCCACGGGAGATTCGATACCCGGGTCTCCAGTATCCGCGCCCTGGGCCAAAGTCAGGCGCCAAACCGCGGCAACCACCCAGGGATTCCTGAC	.	PASS	PRECISE;SVMETHOD=Snifflesv1.0.12;CHR2=chr11;END=17327619;STD_quant_start=2.835783;STD_quant_stop=5.020790;Kurtosis_quant_start=14.900330;Kurtosis_quant_stop=19.919881;SVTYPE=INS;SUPTYPE=AL,SR;SVLEN=206;STRANDS=+-;STRANDS2=19,29,19,29;RE=48;REF_strand=40,44;Strandbias_pval=0.467;AF=0.363636	GT:DR:DV	0/1:84:48
chr11	17414859	36928	N	TCTTTTTCTTCTTTCTTGCTTTTTTCTTCTGCGTTCTTTCCCTTTCCTTCTTCTCCTTCTCTTTTCTCTTTTTCTTCTTTCTTCTTTTCTTTCTCTTTCCCTTTCTTGTTTTTTTTTTTGTTTTTTTTTCTGC	.	FAIL_NOTPRECISE	IMPRECISE;SVMETHOD=Snifflesv1.0.12;CHR2=chr11;END=17414899;STD_quant_start=73.630157;STD_quant_stop=75.209042;Kurtosis_quant_start=3.361371;Kurtosis_quant_stop=-1.468183;SVTYPE=INS;SUPTYPE=AL;SVLEN=93;STRANDS=+-;STRANDS2=11,2,11,2;RE=13;REF_strand=48,47;Strandbias_pval=0.0345139;AF=0.12037	GT:DR:DV	0/0:95:13
chr11	17430635	36929	N	CACCAACTAGGTTCTTTTATTGGTTCGACTCA	.	PASS	PRECISE;SVMETHOD=Snifflesv1.0.12;CHR2=chr11;END=17430642;STD_quant_start=2.683282;STD_quant_stop=3.296463;Kurtosis_quant_start=5.985612;Kurtosis_quant_stop=7.184081;SVTYPE=INS;SUPTYPE=AL;SVLEN=32;STRANDS=+-;STRANDS2=17,13,17,13;RE=30;REF_strand=42,49;Strandbias_pval=0.400486;AF=0.247934	GT:DR:DV	0/0:91:30
chr11	17440794	36930	N	ATAAAACCTATTGTATTTTTTGTTTTTTTTTTTTTTTTTTTTT	.	PASS	PRECISE;SVMETHOD=Snifflesv1.0.12;CHR2=chr11;END=17440801;STD_quant_start=3.591657;STD_quant_stop=3.855732;Kurtosis_quant_start=24.252451;Kurtosis_quant_stop=17.749869;SVTYPE=INS;SUPTYPE=AL;SVLEN=42;STRANDS=+-;STRANDS2=31,29,31,29;RE=60;REF_strand=47,46;Strandbias_pval=1;AF=0.392157	GT:DR:DV	0/1:93:60
chr11	17462832	36931	N	TATAGTTATAGTTTAGCAAGAGAAAAAGTAGAGCTAAAAAGGGATA	.	FAIL_NOTPRECISE	IMPRECISE;SVMETHOD=Snifflesv1.0.12;CHR2=chr11;END=17463169;STD_quant_start=87.570411;STD_quant_stop=11.701413;Kurtosis_quant_start=1.491846;Kurtosis_quant_stop=-1.667067;SVTYPE=INS;SUPTYPE=AL;SVLEN=37;STRANDS=+-;STRANDS2=29,23,29,23;RE=52;REF_strand=42,43;Strandbias_pval=0.486714;AF=0.379562	GT:DR:DV	0/1:85:52
chr11	17462989	36932	N	AAGAATTGGGTGTGGGGGATCCTGGTGGCGGCAAGCGTTTTCGCGCCTGCCTTTGGCCCTGGCAACGATCCTGGAAGACACGTGCTCGAATCCCACGGGTCAGGATCGCCGGTGAAAAATGGAGCCTGCTTCGCCCTCTGCAACTGTGGCTCCTGCGCTCATCTCTCTCTCCGCTCTCTCTCTCCTCGACTATCATAAATAAATAAAAGGTAAAAGAGAAAAAAAAAAAA	.	PASS	PRECISE;SVMETHOD=Snifflesv1.0.12;CHR2=chr11;END=17462995;STD_quant_start=7.049823;STD_quant_stop=6.906519;Kurtosis_quant_start=6.333687;Kurtosis_quant_stop=5.841814;SVTYPE=INS;SUPTYPE=AL;SVLEN=225;STRANDS=+-;STRANDS2=9,4,9,4;RE=13;REF_strand=41,38;Strandbias_pval=0.368778;AF=0.141304	GT:DR:DV	0/0:79:13
chr11	17482695	36933	N	AGTAGGGAGGAGAGGAGAGAAGTGGAGGGGAGAGGAG	.	PASS	PRECISE;SVMETHOD=Snifflesv1.0.12;CHR2=chr11;END=17482700;STD_quant_start=3.794733;STD_quant_stop=5.594640;Kurtosis_quant_start=0.512217;Kurtosis_quant_stop=-0.010380;SVTYPE=INS;SUPTYPE=AL;SVLEN=39;STRANDS=+-;STRANDS2=2,13,2,13;RE=15;REF_strand=44,47;Strandbias_pval=0.0119153;AF=0.141509	GT:DR:DV	0/0:91:15
chr11	17487609	36934	GGTGCGGGATCCCTGGGTGGCGCAGCGGTTTGGCGCCTGCCTTTGGCCCAGGGCGCGATCCTAGAGACCCGGGATCGAATCCCACATCGGGCTCCCGGTGCATGGAGCCTGCTTCTCCCTCTGCCTATGTCTCTGCCTCTCTCTCTCTCTCTCTCTCTCTCTCTCTGTGACTATCATAAATAAATAAAGAAAAAAAAAA	N	.	PASS	PRECISE;SVMETHOD=Snifflesv1.0.12;CHR2=chr11;END=17487803;STD_quant_start=4.362084;STD_quant_stop=2.315407;Kurtosis_quant_start=-1.988431;Kurtosis_quant_stop=-1.786092;SVTYPE=DEL;SUPTYPE=AL;SVLEN=-194;STRANDS=+-;STRANDS2=39,33,39,33;RE=72;REF_strand=59,56;Strandbias_pval=0.764186;AF=0.385027	GT:DR:DV	0/1:115:72
chr11	17500311	36935	N	CAACGGGTTGCATTTCAGGGATCCCTGGGTGGCCGCCCAGCGGTTTGGCGCCCCCTTGCCTTTGGCTCAAGGGCAGATGTTCCTGGCGACCCAGAGATCGATTCCCACGTCGCGCTCCCGGTACATGAGGCCTTGCTTCTCTCGTATGCCTGTGCCTCTGCTCTCTTCTCTCTCTGATGACTATCATAAATAACTAAACCACATTAAAAAACCTCTTAACAAAAAAAA	.	PASS	PRECISE;SVMETHOD=Snifflesv1.0.12;CHR2=chr11;END=17500313;STD_quant_start=2.250000;STD_quant_stop=4.750000;Kurtosis_quant_start=1.309367;Kurtosis_quant_stop=4.736037;SVTYPE=INS;SUPTYPE=AL,SR;SVLEN=224;STRANDS=+-;STRANDS2=14,19,14,19;RE=33;REF_strand=45,56;Strandbias_pval=1;AF=0.246269	GT:DR:DV	0/0:101:33
chr11	17511662	36936	N	TTAATATTAATCTTAATCTTATTAATCTTATTATTCATATTAATTTACTATTACTTAATTAATCTTTTTAATCTTATTAATCTTAATACTATTATATTAATCTTTTAATCTTACTACTTAATATCTTAA	.	PASS	PRECISE;SVMETHOD=Snifflesv1.0.12;CHR2=chr11;END=17511661;STD_quant_start=2.985258;STD_quant_stop=4.214820;Kurtosis_quant_start=19.711790;Kurtosis_quant_stop=11.601364;SVTYPE=INS;SUPTYPE=AL;SVLEN=123;STRANDS=+-;STRANDS2=30,39,30,39;RE=69;REF_strand=49,56;Strandbias_pval=0.756105;AF=0.396552	GT:DR:DV	0/1:105:69
chr11	17522493	36937	GCTTCTGAGCCCAAACTCCTTGCCCAAACTCCTTG	N	.	PASS	PRECISE;SVMETHOD=Snifflesv1.0.12;CHR2=chr11;END=17522528;STD_quant_start=0.957427;STD_quant_stop=0.540062;Kurtosis_quant_start=-1.530680;Kurtosis_quant_stop=-1.251946;SVTYPE=DEL;SUPTYPE=AL;SVLEN=-35;STRANDS=+-;STRANDS2=25,23,25,23;RE=48;REF_strand=43,46;Strandbias_pval=0.722213;AF=0.350365	GT:DR:DV	0/1:89:48
chr11	17524696	36938	N	TCGAATATTTTTTTAATATTTTTTATTGGTGTTCAAATTTACTAAACATACCGAATAACCCCCAGTGCCCCCCGTCACCCCATTCACTCCCACCCCCCGCCCTCCTCCCCCTTACCACCCCTAGTTCGTTTTCCAGAGTAGCAGTCTTTACTTTCTGTCTCCCTTTCTGATATTTCCCACACATTCTTCTCCCTTCCCTTATATTCCCTTTCGCTATTATTTATATTCCCCGCATGAATGAGAACCTATAATGTTTGTCTGTTCTCCGACTGACTTTACTCACTCAGCATATACTCTCCAGTTCCATCCACGCTCGGAAGGCAACTGGTGTGTATTGTATTTCTAATAGCTGAGTAATATTCCATTGTATCCATAGACCACATCTTCTTTATCCCTCATCTTCCGATGGACACCGAGGCTCCTTCCACAGTTTGGCTATTGCGGCATTGCTGCTATAAAACCTTGGGGCTGCAGGTGTCCGGCGTTTTCATTGCACTCGTATCTTGGGGTAAATCCCCCAACAGTTGCACTTGCTGGGTTCATAGGGCAGGTCATTTTTACACTCTTTGAGGAACCTCCATCCTATGTTTTTCCAGAGTATCTGCACCGTTCACATTCCCACCAACAGTGTAAGGGGTTCCCTTTCTTGCATCTCTCCAACATTTGTTGTTCCTGCCTTGTTAATTTGCCCATTCTCACTGGTGTGAGGTGGTATCTTATTGTTGGTTTTGATTTGTATTCCTGACTGGCAAGTAGCAGAGCATTTTCTCATGTGCTTGTGGCCATGTCTATGTCTCCCCTCTTTGAGATTCTGTTCATGTCTTTTGCCCCATTTTCATGATTGGATTGTTTGTTTTCTTTGGTGTTTGAGTTTAAGACAGTTCTTTAATAGCTCTTGGAACACAAACTAGCCCCTTTATCTGATATGTCAGTTGCAAATATTCTTCTCCCATTCTGTAGGTTTGTCTTTCAGTTTTGTTGCCTGTATCCTTGCGTGCCACAAAGCTTCTTATCTGCTGAAGTCCCAAATTAGTTCATTTTTGCTTTTTGTTCTTCTTGCCTTCTGGATGATCTTTGCAAGAAGTTACTGTGGGCCGAGTTCATAAATAGGGTGTTTCCTGTTTCTTCTCTCTAGGATTTTGTTGGAATCTGTCTCACATTTAGATCTTTCATCCTTTTGATGTTTACTTTGTGTATGGTGAAAGAGAGTGTCTAGTTTCCATTCTTTGCCTGTGGATTCCCCAATTTTTCCCAGCACCCTTTATTGAAGCAGACTGTCTTTCTTCCCATGGCTGGTCTTTCCTCCTTTCATCGAATATTAGTTGACAATACCGTTTCAGGGTTCCACTTCTGGGTTCTCTCTTCTGTTCCACTGATCTATGTGTCTGTTTTTTTGCCCGTACCACACTGTCTGATTGACCCACCGCTTTGTAGTCCAACCTGAAATTGGCATTGTGATGACCACCAGATCTGTTTTATTTTTTAATTCCACTGGCTATCTAGGTTGGGGGTCTTTTCTGATCCCACACAACTTCTTAAATAATTTGTTCTAACTCTTGACAGAAAAGTCCATGGTATTATTTTGATAGGGATTGCATTTCCCCGTGTATATTGGCCCTGGTTAACCATTGACATTTTCACACTATTAATTCCGCCAATCCATGAGGCATGGAATACTTTTCCATCTCTTGTGTCTCCTCTATTTCTTCAGAAGTGGTTCTATAGTTTTGAGGGTATAGATACTTTCAATCTTGGGTGAGGTTTATTCCTAGGTATCTTATTGCTTTGGGTGCAATTGTAAATGGATTGAACTCATTAATTTCTCTTTCTTTTCATTCTCATTGTTATTGGATAGAAATGCCACTGTTTTCGGCGGCCCATTGATTCTTGTATCCTGCTCACGACTACCGAATTGTACCGTATGAGTCTAGCAAATCTTGGTGGTGAAGCCTTTTGCGGTTTTCTCTGTAGAGTACTATGAAAAAGCCCACCGCCCAAAATATCATTCTCAATGGGAAGCACTGCGGAGCCTTCCCCTAAGATCAGTACATCTAGCC	.	FAIL_NOTPRECISE	IMPRECISE;SVMETHOD=Snifflesv1.0.12;CHR2=chr11;END=17524696;STD_quant_start=4.008325;STD_quant_stop=26.424736;Kurtosis_quant_start=11.753480;Kurtosis_quant_stop=3.930133;SVTYPE=INS;SUPTYPE=AL,SR;SVLEN=2056;STRANDS=+-;STRANDS2=12,18,12,18;RE=30;REF_strand=39,48;Strandbias_pval=0.675519;AF=0.25641	GT:DR:DV	0/0:87:30
chr11	17539218	36939	N	ATACTTTGAGGAAAGGTGAAGGCAGGAAAGCATATTTGAGGAAAGGTGGAAAAAGGAAAGGCCAGGAGCG	.	PASS	PRECISE;SVMETHOD=Snifflesv1.0.12;CHR2=chr11;END=17539218;STD_quant_start=0.000000;STD_quant_stop=2.475971;Kurtosis_quant_start=38.835901;Kurtosis_quant_stop=-1.456464;SVTYPE=INS;SUPTYPE=AL;SVLEN=61;STRANDS=+-;STRANDS2=42,50,42,50;RE=92;REF_strand=49,53;Strandbias_pval=0.774445;AF=0.474227	GT:DR:DV	0/1:102:92
chr11	17594611	36940	AAAAATTCCTTTAGGGATCCCTGGGTGGCGCAGTGGTTTGGCACCTGCCTTTGGCCCAGGGCGCGATCCTGGAGACCCGGGATCGAGTCCCACATCAGGCTCCCGGTGCATGGAGTCTGCTTCTCCCTCTGCCTGTGTCTCTGCCTCTCTCTCTCTCTGTGACTATCATAAATAAATAAATAAAT	N	.	PASS	PRECISE;SVMETHOD=Snifflesv1.0.12;CHR2=chr11;END=17594796;STD_quant_start=1.914854;STD_quant_stop=1.702939;Kurtosis_quant_start=-0.990086;Kurtosis_quant_stop=-1.700362;SVTYPE=DEL;SUPTYPE=AL;SVLEN=-185;STRANDS=+-;STRANDS2=29,32,29,32;RE=61;REF_strand=47,57;Strandbias_pval=0.871618;AF=0.369697	GT:DR:DV	0/1:104:61
chr11	17650032	36941	N	TCATGCCTCATTCCTATCCGCTAAATACTTCCTTTTTATGAAAAATTTTGTTTGAGTCCTTTATCTTGACTGATGGTTCGTGAGATAGAGCGACCCAACTTCAAGTTCGAAAGCAAGATGTTGGCATCGTGCTTGATTGCTTCTTATCATCCCAACTGCGTTATGCAGTGCTCCCTCTGTGCTGGGTGTGATCTCAGTTGCTGGGGCCATGGTTGCAAAAGCCAACAAGCGACAATCCTCCCCTCACAGGCTGTCCTCACTTGCATTATCACTGTGGCTACATTCTCGTTTTTTAATTCATGACGCTTGTTTTTGGGCTAGCTACTCGTGCATGATAGCCCAGAATCCTTGCAAAAACAGTAATTGGAAACCACTTGGATGAGCGTCACTTAGGTCCACCTTTTAAACAAACCCCATCTCCGACTTTCTTCCAACCTGCCTGGACCTCTCCTTTTCACACGCTCCTCTTTTTTTTTTCCCGACCCCCCCCCCCCTATCCCCCATTCGCTATTTTTTAACCTTCATGTTTTACAACCCACCAATCCACGCGCTCATATCTTATGTTCTTTTTATCTTCTATACCCGCAACACCCACACACAAAAATAACTAATAATACTAATTATAATAATATCATTATAATCTAATAGTACTTGTTGAAGTTATGCGAAAGAGTACCTTCTAGTATTGTAATGGATTGCTATGTCGTAACCTTGAATGGTGATGATGATTTCATGGGGATTTTACTTATCCCCAACCCCCTCAATTGTAGATTCACCTCTAGACACCTGTTTCCCTGTCACAATCATACCTCAATTCAGTGGTTCCAATTTATTTTAATTTAAACATTTTTAAACCCCCCCCCCCCCCCCCCATTGTACTCCACCTATACATCTATGACAGAAAATAATAGAAGCAAAATATTGTAACTTGTGCAACCGTCCCCCAGCACGCGACACACACGCACAGTGACGCTTACCCAACCTTGTTGACTTGCCCTG	.	UNRESOLVED	PRECISE;SVMETHOD=Snifflesv1.0.12;CHR2=chr11;END=17650032;STD_quant_start=0.000000;STD_quant_stop=0.000000;Kurtosis_quant_start=9.469372;Kurtosis_quant_stop=21.999735;SVTYPE=INS;SUPTYPE=AL,SR;SVLEN=999;STRANDS=+-;STRANDS2=25,26,25,26;RE=51;REF_strand=18,13;Strandbias_pval=0.497329;AF=0.621951	GT:DR:DV	0/1:31:51
chr11	17670017	36942	N	GGGGGGGGGGGGTCTACAAAAAAACAACAAAAAAAAAAAAAAAAAACAAAAAAC	.	PASS	PRECISE;SVMETHOD=Snifflesv1.0.12;CHR2=chr11;END=17670032;STD_quant_start=1.532971;STD_quant_stop=5.215362;Kurtosis_quant_start=4.274071;Kurtosis_quant_stop=0.588582;SVTYPE=INS;SUPTYPE=AL;SVLEN=203;STRANDS=+-;STRANDS2=17,23,17,23;RE=40;REF_strand=57,47;Strandbias_pval=0.198292;AF=0.277778	GT:DR:DV	0/0:104:40
chr11	17684826	36943	N	AAAACAGAAACGTTGTTTTTTTTTTTTTAAGAAATTTTTTTTTTATTGTTTACTTAATGTATGATAGTCACAGAGAGGAGAGAGAGAGAGGAGGCAGAGAACACAGGCAAAGTGAGAAGCAGGCTCCATGCACCGGTAAGCCCGATGTGGGATTCGATCCCGGGTCTCCAGGTACGGCACCCTGGGCCAAAGTCAGGCACCAAACAGCGCGCCACCCAGGGAAAATCCC	.	PASS	PRECISE;SVMETHOD=Snifflesv1.0.12;CHR2=chr11;END=17684825;STD_quant_start=1.673320;STD_quant_stop=5.890671;Kurtosis_quant_start=0.807027;Kurtosis_quant_stop=5.168402;SVTYPE=INS;SUPTYPE=AL;SVLEN=229;STRANDS=+-;STRANDS2=5,12,5,12;RE=17;REF_strand=27,36;Strandbias_pval=0.407517;AF=0.2125	GT:DR:DV	0/0:63:17
chr11	17696756	36944	N	AATTGACGTTTAAAAAAATAAACAAAATAAATACATAAAAATTAAAAAATAAAAATAATAAAAAAATAAAAAAAAA	.	PASS	PRECISE;SVMETHOD=Snifflesv1.0.12;CHR2=chr11;END=17696758;STD_quant_start=1.640017;STD_quant_stop=3.528211;Kurtosis_quant_start=10.078751;Kurtosis_quant_stop=7.600197;SVTYPE=INS;SUPTYPE=AL;SVLEN=74;STRANDS=+-;STRANDS2=25,34,25,34;RE=59;REF_strand=37,52;Strandbias_pval=1;AF=0.398649	GT:DR:DV	0/1:89:59
chr11	17728484	36945	N	TTTTGTTTTTTTTTTTTTTTTTTTTTTTTTTTTTTTTTTTTTTTTTTTTTTTTTTTTATTTTTTTTTGTTTTTTTTTTTTTTTTCTTCCTTCAAT	.	PASS	PRECISE;SVMETHOD=Snifflesv1.0.12;CHR2=chr11;END=17728488;STD_quant_start=3.015831;STD_quant_stop=3.070598;Kurtosis_quant_start=10.653023;Kurtosis_quant_stop=11.004311;SVTYPE=INS;SUPTYPE=AL;SVLEN=93;STRANDS=+-;STRANDS2=22,20,22,20;RE=42;REF_strand=37,40;Strandbias_pval=0.703631;AF=0.352941	GT:DR:DV	0/1:77:42
chr11	17783312	36946	N	TCGTTTTTTTTTTTTGTTTTTTTTTCTTTCTTTCTTTCATTTTCTCTGTCTTTACTATTCATTTCGTATTTCTCC	.	FAIL_NOTPRECISE	IMPRECISE;SVMETHOD=Snifflesv1.0.12;CHR2=chr11;END=17783340;STD_quant_start=17.216271;STD_quant_stop=40.121067;Kurtosis_quant_start=-0.817764;Kurtosis_quant_stop=-1.692516;SVTYPE=INS;SUPTYPE=AL;SVLEN=49;STRANDS=+-;STRANDS2=15,2,15,2;RE=17;REF_strand=45,34;Strandbias_pval=0.0248572;AF=0.177083	GT:DR:DV	0/0:79:17
chr11	17860288	36947	N	CCTCGCTCTGCTCACAAGGGCAGCATCTTCTCATCG	.	PASS	PRECISE;SVMETHOD=Snifflesv1.0.12;CHR2=chr11;END=17860291;STD_quant_start=1.770122;STD_quant_stop=3.151719;Kurtosis_quant_start=6.464976;Kurtosis_quant_stop=1.650035;SVTYPE=INS;SUPTYPE=AL;SVLEN=32;STRANDS=+-;STRANDS2=24,6,24,6;RE=30;REF_strand=79,36;Strandbias_pval=0.264851;AF=0.206897	GT:DR:DV	0/0:115:30
chr11	17918636	36948	TCTATCTATAAATCTATCTATCATCTATCTATCTATCTATCTATCTATCATCTATCTATCTATCATCTATCTACCTATGTATCTAT	N	.	PASS	PRECISE;SVMETHOD=Snifflesv1.0.12;CHR2=chr11;END=17918722;STD_quant_start=9.997500;STD_quant_stop=9.635870;Kurtosis_quant_start=-1.820727;Kurtosis_quant_stop=-1.961503;SVTYPE=DEL;SUPTYPE=AL;SVLEN=-86;STRANDS=+-;STRANDS2=31,10,31,10;RE=41;REF_strand=46,19;Strandbias_pval=0.65854;AF=0.386792	GT:DR:DV	0/1:65:41
chr11	17924898	36949	N	ATGAAACGGTACGGAAAGAAAAGGAAAATCATAGAGGAAAGAAGAAAGAAAGGAAAGATAAGAACTAACAGGAACTGAGAAAG	.	FAIL_NOTPRECISE	IMPRECISE;SVMETHOD=Snifflesv1.0.12;CHR2=chr11;END=17924930;STD_quant_start=43.261993;STD_quant_stop=49.658836;Kurtosis_quant_start=-0.443447;Kurtosis_quant_stop=5.244515;SVTYPE=INS;SUPTYPE=AL;SVLEN=56;STRANDS=+-;STRANDS2=4,10,4,10;RE=14;REF_strand=46,34;Strandbias_pval=0.0789782;AF=0.148936	GT:DR:DV	0/0:80:14
chr11	17961705	36950	TCAGCTTGTAGCTTTTAAAAGTTTTTTTTTTTTAATTTTTATTTATTTATGATAGTCACAGAGAGAGAGAGAGAGAGAGAGAGAGGCAGAGACAGAAGCAGGCTCCATGCACTGGGAGCCTGACGTGGGATTCGATCCTGGGTCTCCAGGATCATGCCCTGGCCAAAGGCAGGCACTAAACCACTGCACCACCCAGGGATCC	N	.	PASS	PRECISE;SVMETHOD=Snifflesv1.0.12;CHR2=chr11;END=17961906;STD_quant_start=3.204564;STD_quant_stop=2.564551;Kurtosis_quant_start=13.026813;Kurtosis_quant_stop=-1.533049;SVTYPE=DEL;SUPTYPE=AL;SVLEN=-201;STRANDS=+-;STRANDS2=29,24,29,24;RE=53;REF_strand=42,40;Strandbias_pval=0.726643;AF=0.392593	GT:DR:DV	0/1:82:53
chr11	17970237	36951	N	TATTTTGTTAAAGGGCAATTTTGGCACTATTTTTTTCCTGTAGTACTAGAAGTTTAATTTGTT	.	PASS	PRECISE;SVMETHOD=Snifflesv1.0.12;CHR2=chr11;END=17970243;STD_quant_start=9.248211;STD_quant_stop=8.264026;Kurtosis_quant_start=1.537847;Kurtosis_quant_stop=0.159944;SVTYPE=INS;SUPTYPE=AL;SVLEN=53;STRANDS=+-;STRANDS2=15,20,15,20;RE=35;REF_strand=53,49;Strandbias_pval=0.43414;AF=0.255474	GT:DR:DV	0/0:102:35
chr11	17975016	36952	N	TAAAAAAGAAAAAAAAAAAGGAAAAAAAGAAAAAAAGAAAAAAAAAAAAAAAAAAAAAAA	.	FAIL_NOTPRECISE	IMPRECISE;SVMETHOD=Snifflesv1.0.12;CHR2=chr11;END=17975627;STD_quant_start=308.563446;STD_quant_stop=340.271656;Kurtosis_quant_start=-1.520726;Kurtosis_quant_stop=-1.714128;SVTYPE=INS;SUPTYPE=AL;SVLEN=65;STRANDS=+-;STRANDS2=10,5,10,5;RE=15;REF_strand=59,42;Strandbias_pval=0.587915;AF=0.12931	GT:DR:DV	0/0:101:15
chr11	18117880	36953	N	AAAAATTCTTTTGGGATCCCGACTTGGTTGGGCCGCGCCGCCAGCGGTTTCGGTGAATGCACTTTTCTGGCCAAATGTGGCGCGATCCTGGAGACCCGGGGATGAATCCCACACGGCTTCGGTGCATGGGCCTGCTTATTCCCACGCCCTCTCTCCCTCTCTCTCTCTCTGTGACTATCATTTAAAAAGAAAGAAAAAAAAAAAAAC	.	PASS	PRECISE;SVMETHOD=Snifflesv1.0.12;CHR2=chr11;END=18117885;STD_quant_start=2.101587;STD_quant_stop=3.752777;Kurtosis_quant_start=5.479293;Kurtosis_quant_stop=5.067213;SVTYPE=INS;SUPTYPE=AL;SVLEN=202;STRANDS=+-;STRANDS2=14,11,14,11;RE=25;REF_strand=51,43;Strandbias_pval=1;AF=0.210084	GT:DR:DV	0/0:94:25
chr11	18130835	36954	N	TTCAAAACAAGAAGAAAAGAAAGGAGATAAGAAGAAAGAAAGAAAGTGGCACTAAAAGAAAGAGACGAAAAAAGAAGGGTCACAGACGCGGAGAG	.	FAIL_NOTPRECISE	IMPRECISE;SVMETHOD=Snifflesv1.0.12;CHR2=chr11;END=18130839;STD_quant_start=25.549951;STD_quant_stop=34.203801;Kurtosis_quant_start=-1.615868;Kurtosis_quant_stop=0.823477;SVTYPE=INS;SUPTYPE=AL;SVLEN=70;STRANDS=+-;STRANDS2=2,18,2,18;RE=20;REF_strand=36,38;Strandbias_pval=0.00173414;AF=0.212766	GT:DR:DV	0/0:74:20
chr11	18162225	36955	ATATATTTATTTTATTTATTTTTTTTTAATTTTTATTTATTTATGATAGTCACAGAGAGAGAGAGAGAGAGAGGCAGAGACACAGGCAGAGGGAGAAGCAGGCTCCATGCACCGGGAGCCTGACGTGGGATTCGATCCCGGGTCTCCAGGATCGCGCCCTGGGCCAAAGGCAGGCGCTAAACCACTGCGCCACCCAGGGATCCC	N	.	PASS	PRECISE;SVMETHOD=Snifflesv1.0.12;CHR2=chr11;END=18162430;STD_quant_start=2.809757;STD_quant_stop=1.946657;Kurtosis_quant_start=13.051849;Kurtosis_quant_stop=-1.004832;SVTYPE=DEL;SUPTYPE=AL;SVLEN=-205;STRANDS=+-;STRANDS2=39,37,39,37;RE=76;REF_strand=58,56;Strandbias_pval=1;AF=0.4	GT:DR:DV	0/1:114:76
chr11	18163695	36956	N	AAAAAAAACAAACTTTACGCCCTCCAATCCACCAAAAACGAGCATTTAGCTAAATTTTTTCTTCTTCATTGTTTTT	.	FAIL_NOTPRECISE	IMPRECISE;SVMETHOD=Snifflesv1.0.12;CHR2=chr11;END=18163695;STD_quant_start=9.231588;STD_quant_stop=10.535654;Kurtosis_quant_start=5.961560;Kurtosis_quant_stop=24.417205;SVTYPE=INS;SUPTYPE=AL;SVLEN=68;STRANDS=+-;STRANDS2=40,32,40,32;RE=72;REF_strand=54,49;Strandbias_pval=0.758503;AF=0.411429	GT:DR:DV	0/1:103:72
chr11	18325623	36957	CAAAGAGGGATCCCTGGGTGGCGCAGCGGTTTAGCGCCTGCCTTTGGCCCAGGGCGCGATCCTGGAGACCCGGGATCGAATCCCACGTCGGGCTCCCAGTGCATGGAGCCTGCTTCTCCCTCTGCCTGTGTCTCTGACTCTCTCTCATTCTGTGTGACTATCATAAATAAATAAAAAATAAAATAAAATTAAAAAGAAAAAAAGAAAAA	N	.	PASS	PRECISE;SVMETHOD=Snifflesv1.0.12;CHR2=chr11;END=18325833;STD_quant_start=0.174078;STD_quant_stop=0.000000;Kurtosis_quant_start=29.155856;Kurtosis_quant_stop=19.344332;SVTYPE=DEL;SUPTYPE=AL;SVLEN=-210;STRANDS=+-;STRANDS2=30,36,30,36;RE=66;REF_strand=52,53;Strandbias_pval=0.639429;AF=0.385965	GT:DR:DV	0/1:105:66
chr11	18345194	36958	CAGCAGTTTGGCGCCTGCCTTTGGCCCGGGGCCGATCCTGGAGACCCAGGACCGAATCCCACGTCGGGCTCCCAGTGCATGGAGCCTGCTTCTCCCTCTGCCTGTGTCTCTGCCTCTCTGTCTCTCTCTGGTGACTATCATGAATAATAAAAAACTTAAAAAAAAAAAAAAATCTGGGGATCCCTGGGTGG	N	.	PASS	PRECISE;SVMETHOD=Snifflesv1.0.12;CHR2=chr11;END=18345383;STD_quant_start=7.228416;STD_quant_stop=6.144103;Kurtosis_quant_start=-1.614226;Kurtosis_quant_stop=-2.136466;SVTYPE=DEL;SUPTYPE=AL;SVLEN=-189;STRANDS=+-;STRANDS2=22,19,22,19;RE=41;REF_strand=56,54;Strandbias_pval=0.855233;AF=0.271523	GT:DR:DV	0/0:110:41
chr11	18361627	36959	N	GGCTAAACTTGTAAAATTATTAGATTTATTTAACTCTCACTCTTAGCCCATGCAACTTGTCTTCTACCTTGTCTTTTGAATTTATGTTTGTGTATCTGTTCTTAAATAGGGATGCTTGTCTGTTGTGTTAATGAAATTACTTGCTTTCTTCCCA	.	FAIL_NOTPRECISE	IMPRECISE;SVMETHOD=Snifflesv1.0.12;CHR2=chr11;END=18361626;STD_quant_start=30.404844;STD_quant_stop=29.577325;Kurtosis_quant_start=-2.216361;Kurtosis_quant_stop=-0.011748;SVTYPE=INS;SUPTYPE=AL;SVLEN=156;STRANDS=+-;STRANDS2=13,9,13,9;RE=22;REF_strand=39,43;Strandbias_pval=0.471944;AF=0.211538	GT:DR:DV	0/0:82:22
chr11	18367392	36960	N	ATCTTTTTTTTTTTGTTTTTTTCCCCGCCGCCTTCTTCGTCCCCGGCGGGGGATCGCCCATTTTAC	.	PASS	PRECISE;SVMETHOD=Snifflesv1.0.12;CHR2=chr11;END=18367399;STD_quant_start=1.500000;STD_quant_stop=4.107919;Kurtosis_quant_start=8.383372;Kurtosis_quant_stop=4.039617;SVTYPE=INS;SUPTYPE=AL;SVLEN=66;STRANDS=+-;STRANDS2=21,27,21,27;RE=48;REF_strand=38,40;Strandbias_pval=0.713368;AF=0.380952	GT:DR:DV	0/1:78:48
chr11	18369263	36961	N	TGGTGTAATTTTATTTTTTATTATTATTTAATTTTTTCTAATTTTTTACTTTTTAATCTTCTGAGTCTGCGAATCAGAGTGAAAATGATTTCATCTGTAGAACTAAATTCCTTTTTTTTTAGACAAATGCAAGTCTTTTTTTTTATTTTTTTATTTATTATGATCGTCACACAGAGAGAGAGAGAAAGAGGCAGCGATCTAGGAGAGAAGAAGCAGGGCTCCCTGACCAGGAGCCCGACTTGGATTCGATCCTGGAGTCTCAGGATCGCGCCCTGGGCCAAAGGCAGGCGCTAAAACCACTGACGCCACCCAGGGATCCCGGTTGTAATTTTTTTTTTTTTTTTTTTTTTTTTTTTTTTCC	.	PASS	PRECISE;SVMETHOD=Snifflesv1.0.12;CHR2=chr11;END=18369271;STD_quant_start=1.732051;STD_quant_stop=5.787918;Kurtosis_quant_start=6.371129;Kurtosis_quant_stop=7.362319;SVTYPE=INS;SUPTYPE=AL,SR;SVLEN=375;STRANDS=+-;STRANDS2=14,15,14,15;RE=29;REF_strand=38,37;Strandbias_pval=1;AF=0.278846	GT:DR:DV	0/0:75:29
chr11	18371159	36962	N	CTATCTTTTTTTGTTTTTTTTTTTTTTTTTTCAATATTCTTTTATTTATTATGCTAGTCCACAGAGGAGAGCGAGAGGAGAAGCAGAGACATCAGGCAGAGGGAGAAGAAGCAGGCTCCATGCCCGGGAGCCCGACGTGGGATTCGATCCCTGGTCTCCAGGATAACGCCCCCGCGGCCAAAGGGCAGGTCGCTAAACCGCTGCAACACCCCAGGGATCC	.	PASS	PRECISE;SVMETHOD=Snifflesv1.0.12;CHR2=chr11;END=18371163;STD_quant_start=0.797724;STD_quant_stop=4.415880;Kurtosis_quant_start=18.615470;Kurtosis_quant_stop=4.779990;SVTYPE=INS;SUPTYPE=AL;SVLEN=222;STRANDS=+-;STRANDS2=23,22,23,22;RE=45;REF_strand=39,40;Strandbias_pval=1;AF=0.362903	GT:DR:DV	0/1:79:45
chr11	18375139	36963	N	TTTTTTTTAAAGATTTATTTATTTATGATACGGTCACAGAGAGAGAGAGAGAGCAGAGAACATAGGCAGAGGTAGAAGAATGCTCCATGCTATACGCGGAGCCTGAAGTGGGATTCGATCCGATTGTATCCCGGACTAGAGAATGGCCACAGGTCAGGCGACAAAACGATGAGCCACAAGGGAGGATACATGCTTTTTTTCTTTAATGCCATTGG	.	PASS	PRECISE;SVMETHOD=Snifflesv1.0.12;CHR2=chr11;END=18375139;STD_quant_start=0.000000;STD_quant_stop=5.147815;Kurtosis_quant_start=12.738219;Kurtosis_quant_stop=9.874382;SVTYPE=INS;SUPTYPE=AL;SVLEN=216;STRANDS=+-;STRANDS2=17,16,17,16;RE=33;REF_strand=42,47;Strandbias_pval=0.688761;AF=0.270492	GT:DR:DV	0/0:89:33
chr11	18378570	36964	N	GAACATAGGTCAAAAAAAAAAAAAAAAAAAA	.	PASS	PRECISE;SVMETHOD=Snifflesv1.0.12;CHR2=chr11;END=18378581;STD_quant_start=1.705606;STD_quant_stop=4.022663;Kurtosis_quant_start=6.847915;Kurtosis_quant_stop=3.499027;SVTYPE=INS;SUPTYPE=AL;SVLEN=33;STRANDS=+-;STRANDS2=19,26,19,26;RE=45;REF_strand=41,44;Strandbias_pval=0.580855;AF=0.346154	GT:DR:DV	0/1:85:45
chr11	18387344	36965	N	TATATTGTTTTTTTTTATTTTTATTTATTTTTTTTTCTTTTTTGGGAAC	.	PASS	PRECISE;SVMETHOD=Snifflesv1.0.12;CHR2=chr11;END=18387344;STD_quant_start=3.378856;STD_quant_stop=2.972092;Kurtosis_quant_start=8.516943;Kurtosis_quant_stop=5.942513;SVTYPE=INS;SUPTYPE=AL;SVLEN=52;STRANDS=+-;STRANDS2=11,14,11,14;RE=25;REF_strand=42,42;Strandbias_pval=0.653206;AF=0.229358	GT:DR:DV	0/0:84:25
chr11	18389283	36966	N	TTAAAATAGATCACTAGGGATCCCTGGGTGGCGCAGCGGTTTTGTCGCTGCCTTTGGCCCCGGGCGCATCCTGGAGACCCGGGATCGAATCCTACGTCAGGCTCCCGGTGCATTGGAGCCTGCTCTCTCACCTTTGCCTGGTCTCTGCCTCTCTCTCTCTCTCTGGGACTATCATCAATAAATAAAATTTAAAAAAAAACAAAACAAAAAAAAAAAAAAAAAAAAACAAAA	.	PASS	PRECISE;SVMETHOD=Snifflesv1.0.12;CHR2=chr11;END=18389298;STD_quant_start=2.405351;STD_quant_stop=5.361903;Kurtosis_quant_start=11.125254;Kurtosis_quant_stop=12.231831;SVTYPE=INS;SUPTYPE=AL;SVLEN=225;STRANDS=+-;STRANDS2=30,26,30,26;RE=56;REF_strand=46,48;Strandbias_pval=0.615555;AF=0.373333	GT:DR:DV	0/1:94:56
chr11	18395503	36967	N	GTAATCGAAATGGATTTTGAGTATAAACCAAAAGAAACA	.	PASS	PRECISE;SVMETHOD=Snifflesv1.0.12;CHR2=chr11;END=18395512;STD_quant_start=2.190890;STD_quant_stop=3.065942;Kurtosis_quant_start=-0.202303;Kurtosis_quant_stop=-0.473119;SVTYPE=INS;SUPTYPE=AL;SVLEN=31;STRANDS=+-;STRANDS2=4,16,4,16;RE=20;REF_strand=34,52;Strandbias_pval=0.124699;AF=0.188679	GT:DR:DV	0/0:86:20
chr11	18404329	36968	CCACTCTCTTTTTTTTTTTTTTAATCTTTTTTTTTTAAAGATTTTATTTATTTATTTATTCATGAAAGACTGAGAGACAGAGAGAGCCAGAAACAAAGGCAGAGGGAGAAGCAGGCTCCATGCACCGGGAGCCCGATGTGGGATTCGATCCCGGGTCTCCAGGATCGCGCCCTGGGCCAAAGGCAGGCGCCAAACTGCTGCGCCACCCAGGGATCCCT	N	.	PASS	PRECISE;SVMETHOD=Snifflesv1.0.12;CHR2=chr11;END=18404547;STD_quant_start=1.762709;STD_quant_stop=1.669046;Kurtosis_quant_start=6.361268;Kurtosis_quant_stop=5.651932;SVTYPE=DEL;SUPTYPE=AL;SVLEN=-218;STRANDS=+-;STRANDS2=28,28,28,28;RE=56;REF_strand=40,41;Strandbias_pval=1;AF=0.408759	GT:DR:DV	0/1:81:56
chr11	18406138	36969	TGAGAGGTCTTTCTCCAGTCTAACGCTCTCCCAACTGAGCTATCTCGGCCGCTGAGAGGTCTTTCTCCAGTCTAACGCTCTCCCAACTGAGCTATCTCGGCCGCT	N	.	PASS	PRECISE;SVMETHOD=Snifflesv1.0.12;CHR2=chr11;END=18406242;STD_quant_start=4.898979;STD_quant_stop=4.298102;Kurtosis_quant_start=-0.512233;Kurtosis_quant_stop=-0.781120;SVTYPE=DEL;SUPTYPE=AL;SVLEN=-104;STRANDS=+-;STRANDS2=37,40,37,40;RE=77;REF_strand=42,42;Strandbias_pval=0.874974;AF=0.478261	GT:DR:DV	0/1:84:77
chr11	18407802	36970	N	AAAAACAGATGGGTTTTTTTTTTTTTTTTTTTTTTTTTTTTTTTGAGAA	.	PASS	PRECISE;SVMETHOD=Snifflesv1.0.12;CHR2=chr11;END=18407817;STD_quant_start=5.463163;STD_quant_stop=4.599331;Kurtosis_quant_start=7.187423;Kurtosis_quant_stop=9.749108;SVTYPE=INS;SUPTYPE=AL;SVLEN=42;STRANDS=+-;STRANDS2=14,13,14,13;RE=27;REF_strand=42,45;Strandbias_pval=0.827031;AF=0.236842	GT:DR:DV	0/0:87:27
chr11	18424104	36971	N	AAATTAAAACCCAAGGATCCCGGGGGGGCGCAGCGGTTTAGCAAAGCGACCTGCCGTTGGCCCGGCGCGATCCTGGAGACCCAGGATCGAATCCCCATCAGGCTCCGTGCATGGAGGCCTGCTTCGCCCTCTGCTGTGTCTCTGCCGCTCTCTCTCTCTGTGACTATCATGAAAAAATAAAAAAATTAAAAAAAAAAAA	.	PASS	PRECISE;SVMETHOD=Snifflesv1.0.12;CHR2=chr11;END=18424109;STD_quant_start=5.047146;STD_quant_stop=6.696425;Kurtosis_quant_start=0.397361;Kurtosis_quant_stop=-0.118937;SVTYPE=INS;SUPTYPE=AL;SVLEN=204;STRANDS=+-;STRANDS2=17,21,17,21;RE=38;REF_strand=53,44;Strandbias_pval=0.341351;AF=0.281481	GT:DR:DV	0/0:97:38
chr11	18427938	36972	N	CTTTCTCCCCTTTACTAATTACCATTAAATTGTCATAATGGTTCAACATGTTTAAATCCCTCCCTTCCAAAAAAAAGTTAACTTTCATCTTTAAATAAAAAATCTTTCCTC	.	FAIL_NOTPRECISE	IMPRECISE;SVMETHOD=Snifflesv1.0.12;CHR2=chr11;END=18427977;STD_quant_start=16.680528;STD_quant_stop=18.514859;Kurtosis_quant_start=-1.585240;Kurtosis_quant_stop=-1.812017;SVTYPE=INS;SUPTYPE=AL;SVLEN=109;STRANDS=+-;STRANDS2=28,22,28,22;RE=50;REF_strand=45,39;Strandbias_pval=0.858349;AF=0.373134	GT:DR:DV	0/1:84:50
chr11	18432730	36973	CGTGGGAGCCCGACGTGGGAGCCCGACGTGGGACCCCGACGTGGGACCCCGACGTGGGACCCCGACGTGGGACCCCGACGTGGGACCCCG	N	.	PASS	PRECISE;SVMETHOD=Snifflesv1.0.12;CHR2=chr11;END=18432817;STD_quant_start=3.391165;STD_quant_stop=3.130495;Kurtosis_quant_start=2.745497;Kurtosis_quant_stop=-1.596873;SVTYPE=DEL;SUPTYPE=AL;SVLEN=-87;STRANDS=+-;STRANDS2=11,8,11,8;RE=19;REF_strand=43,34;Strandbias_pval=1;AF=0.197917	GT:DR:DV	0/0:77:19
chr11	18498792	36974	CTTTTGGCTTTTATTTTTTTTTTTTTTTTAAATTTTTTATTCATTTATGATAGTCACAGAGAGAGCGAGAGAGAGAGGCAGAGAGAGAAGCAGGCTCCATGCACCGGGAGCCTGATGTGGGATTCGATCCCGGATCTCCAGGATCGCGCCCTGGGCCAAAGGCAGGCGCCAAACCGCTGCGCCACCCAGGGATCC	N	.	PASS	PRECISE;SVMETHOD=Snifflesv1.0.12;CHR2=chr11;END=18498989;STD_quant_start=2.271563;STD_quant_stop=1.483240;Kurtosis_quant_start=6.244953;Kurtosis_quant_stop=0.945535;SVTYPE=DEL;SUPTYPE=AL;SVLEN=-197;STRANDS=+-;STRANDS2=29,22,29,22;RE=51;REF_strand=44,38;Strandbias_pval=0.857901;AF=0.383459	GT:DR:DV	0/1:82:51
chr11	18502099	36975	N	CAAAGAATAGCTTTTCTTTTTCTTTTTTTTTTTTTTTAAATTTATTTATTATATGATAGGCAGCACAGAGAGGAGAGAGAGTAGAGAGAGGAGGCAGGAGACAGAGGCAGAGGGAGAAGGCAAGCTCCATGCACCGGGGAGCCTGACGGGGGATGCGATCGCGGGGTCTCCAGGATCGGCGTGCCCTGGGCGCAAAGGCAGTGCGGCCAAACGCGCTGCGCCACCCAGGATCGGCCTTTTTTTTTTTTTTTTTT	.	PASS	PRECISE;SVMETHOD=Snifflesv1.0.12;CHR2=chr11;END=18502108;STD_quant_start=0.645497;STD_quant_stop=4.527693;Kurtosis_quant_start=8.573850;Kurtosis_quant_stop=6.345381;SVTYPE=INS;SUPTYPE=AL;SVLEN=238;STRANDS=+-;STRANDS2=9,16,9,16;RE=25;REF_strand=45,41;Strandbias_pval=0.177091;AF=0.225225	GT:DR:DV	0/0:86:25
chr11	18551211	36976	N	CATACCTTTTTTTTTTTTTTTTTTTTTTTAATTTTATTTATTCATGATAGTCACACATAGAGAGAAGAGGCGCGAGACACAGGCCAGATGGAGAAGAAGGCAGCTCCATGCACCGGGCGCCCGACGTGGGATTCGATCCCGGGTCTCCCGGATCCGCCCTGGGCCAAGGCAGGCACCAAACCGCTGCTCCACCCAGGGATCCCCT	.	PASS	PRECISE;SVMETHOD=Snifflesv1.0.12;CHR2=chr11;END=18551219;STD_quant_start=3.091925;STD_quant_stop=5.477226;Kurtosis_quant_start=15.477387;Kurtosis_quant_stop=-0.249768;SVTYPE=INS;SUPTYPE=AL;SVLEN=203;STRANDS=+-;STRANDS2=22,28,22,28;RE=50;REF_strand=39,47;Strandbias_pval=1;AF=0.367647	GT:DR:DV	0/1:86:50
chr11	18634592	36977	N	AAAAACAGACATCTTTTTTTTTTTTTTTTTTTTTTT	.	PASS	PRECISE;SVMETHOD=Snifflesv1.0.12;CHR2=chr11;END=18634592;STD_quant_start=6.534524;STD_quant_stop=7.238784;Kurtosis_quant_start=0.018243;Kurtosis_quant_stop=0.313466;SVTYPE=INS;SUPTYPE=AL;SVLEN=36;STRANDS=+-;STRANDS2=8,9,8,9;RE=17;REF_strand=41,48;Strandbias_pval=1;AF=0.160377	GT:DR:DV	0/0:89:17
chr11	18636591	36978	TTACATATCAGATTTTTTTTTTTTTTTTACATATCAGATTTTTTTTTTTTTTT	N	.	PASS	PRECISE;SVMETHOD=Snifflesv1.0.12;CHR2=chr11;END=18636644;STD_quant_start=2.581989;STD_quant_stop=1.722401;Kurtosis_quant_start=-1.018969;Kurtosis_quant_stop=2.956580;SVTYPE=DEL;SUPTYPE=AL;SVLEN=-53;STRANDS=+-;STRANDS2=19,41,19,41;RE=60;REF_strand=30,56;Strandbias_pval=0.724451;AF=0.410959	GT:DR:DV	0/1:86:60
chr11	18645094	36979	AATAAATAAATAAATAAATAAATAATAAATAAATAAATAAAT	N	.	PASS	PRECISE;SVMETHOD=Snifflesv1.0.12;CHR2=chr11;END=18645132;STD_quant_start=1.880350;STD_quant_stop=0.267261;Kurtosis_quant_start=-1.261176;Kurtosis_quant_stop=-1.163073;SVTYPE=DEL;SUPTYPE=AL;SVLEN=-38;STRANDS=+-;STRANDS2=27,29,27,29;RE=56;REF_strand=41,52;Strandbias_pval=0.734374;AF=0.375839	GT:DR:DV	0/1:93:56
chr11	18646235	36980	N	CTAAATATCTAATAGGGGATCCCCGGGTGGACGCAGTCGGTTGGCGTCCTGCCTTTGCCCAGGGCGCGGTTTGGAGACCAGGATGCGAATCCCACATCGGGCTCCCGGTACAGGGGCGTTCTTCCCTCTGCCTGTGTCTCTCGCTTCTCTATAGCTCTCTGTTGCACTATCAGAATAAATAAAAATTTAAAAAATAAAAACAAAAA	.	PASS	PRECISE;SVMETHOD=Snifflesv1.0.12;CHR2=chr11;END=18646251;STD_quant_start=3.484660;STD_quant_stop=3.964125;Kurtosis_quant_start=6.743267;Kurtosis_quant_stop=1.782615;SVTYPE=INS;SUPTYPE=AL;SVLEN=205;STRANDS=+-;STRANDS2=12,16,12,16;RE=28;REF_strand=45,51;Strandbias_pval=0.830054;AF=0.225806	GT:DR:DV	0/0:96:28
chr11	18681516	36981	AAGAATTCTTTATTACGGGGAGGAGCAAGATGGCGGAAGAGTAGGGTCCCCAAATCACCTGTCTCCACCAAACTACCTAGAAAACCTTCAAATTATCCTGAAAATCTATGAATTCGGCCTGAGATTTAAAGAGAGACCAGCTGGAATGCTACAGTGAGAAGAGTTCGCGCATCTATCAAGGTAGGAAGACGGGGAAAAAGAAATAAAGGAACAAAGGCCTCCAAGGGGGAGGGGCCCCGCGAGGAGCCGGGCTGAGGCCGGGGCGAGTGTCCCCAGGACAGGAGAGCCCCGTCCCGGAGACGCAGGAGCTGCACCGACCTTCCCAGGCGGAAAGGGGCTCGCAGGGAGGTGGAGCAGGACCCAGGAGGGCGGGGATGCCCTCGGGCTCCCGGGGACAGTAACAGCAACTGCGCGCCCAGGAGAGTGCGCCGAGCTCCCTAAGGGCTGCAGCGCGCACGGCGGGACCCGGCGGGACCCGGAGCAACTGAAGGAGCTCGGGCGGCGGCTCCGCGGAGGGGGCTGCGGGGCCCCGGGAGCAGCTCGGCCGGGCTCGGGCAGAGGAAGAGGCTCCGTGCAGAGGGGCCTGCGCGGTTCCAGGAGCAGCTCGGAGGGGCTTGGGCCGCAGCTCCGCGGAGGGGGCTGCGCGGCCCGGGAGCGCGAATCCAACAGCGCAGGCTCCGGAGCACAGGGCGCCGGGACACAGCCCAGGATCCCGCCTCCCCCGGGACAGGCAGAGGCCGGGAGGGCCCAGGACAGCAAGGACGCTCCTGCCCCAGCTGAGCAGATCAGCGGCCCCGCCCCGGAGCCTCCAGGCCCTGCAGACGGAGAGCTCTGGAGTTACTGCGGGGGCTGAATCCAGGTTTCCAGAGCTGCCCCCCCACTGGGGCTGTTCCTCCTGCGGCCTCACGGGGTAAACAACCCCTACTGAGCCCTGCACCAGGCAGGGGCACAGCACTCCCCCAACTGCTAACACCTAAAAATCAGCACAACAGACCCCTCCCCCAGAACACCAGCTAGATGACAACTTCCAGGAGAAGCCAAGGGACTTAAAGTACACAGAATCAGAAGATACTCCCCGGTGGTTCTTTTTTTGTTTGTTTGTTTTTGTTTTTGTTTTTTTTTGCTTTTGATTTGTTTCCTTCCCCCACCCCTTTTTTCTTTCTTTTCTTTCTCTTTTCTTCTTTTTTTTTTTTTTCTTTTTTTTTTCTTTTTTTTCCCCTTTTTTTTCCTCTTTCTCTTTTCTTCCTTCTTTCTCTCCTCTCTTTTTCTTTTTTTCCCAATACAACTTGCTTTTGGCCACTCTGCACTGAGCAAAATGACTAGAAGGAAAACCTCACCTCAAAAGAAAAGAATCAGAAACAGTCCTCTCTCCCACAGAGTTACAAAATCTGGATTACAATTCAATGTCAGAAAGCCAATTCAGAAGCACTATTATACACCTACTGGTGGCTCTAGAAAAAAGTATAAAGGACTCAAGAGACTTCATGACTGCAGAATTTAGAGCTAATCAGGCAGAAATTAAAACCAATTGAATGAGATGCAATCCAAACTAGAAGTCCTAACGACGAGGGTTAACGAGGTGGAAGAACGAGTGAGTGACCTAGAAGACAAGTTGACAGCAAAGAGGGAAACTGAGGAAAAAAGAGACAAACAATTAAAAGACCATGAAGATAGATTAAGGGAAATAAACGACAGCCTGAGGAAAAAAAACCCTACTTTTTATTGGGGTTCCCGGGGGCGCCGAAAGGGACAGAGGGCCAGAATATGTATTTGAACAAATTCTAGCTGAAAACTTTCCTAATCTGGGAAGGGAAACAGGCATTCAGATCCAGGAAATAGAGAGATCCCCCCCTAAAATCAATAAAAACCGTTCAACACCTCGACATTTAATTGTGAAGCTTGCAAATTCCAAAGATAAAGAGAAGATCCTTAAAGCAGAAAGAGACCAAGAAATCCCTGACTTTTAGGGGGAGGAGTATTAGGGTAACAGCAGACCTCTCCACAGAGACCTGGCAGGCCAGAAAGGGCTGGCAGGATATATTCAGGGTCCTAAATGAGAAGAACATGCAACCAAGAATACTTTATCCAGCAAGGCTCTCATTCAAAATGGAAGGAGAGATAAAGAGCTTCCAAGACGCGCAGGAACTGAAAGCATATGTGACCTTCAAACCAGCTCTGCAAGAAATTTTAAGGGGGACTCTTAAAATTGCCCTTTAAGAAGAAGTTCAGTGGAACAGTCCACAAAAACAAAGACTGAATAGATATCATGATGACACTAAACTCATATCTCTCAATAGTAACTCTGAATGTGAACGGGCTTAATGACCCCATCAAAAGGCGCAGGGTTTCAGACTGGATAAAAAAGCAGGACCCATCTATTTGCTGTCTACAAGAGACTCATTTTAGACAGAAGGACACCTACAGCCTGAAAATAAAAGGTTGGAGAACCATTTACCATTCGAATGGTCCTCAAAAGAAAGCAGGGGTAGCCATCCTTATATCAGATAAACTAAAATTTACCCCCAAAAACTGTAGTGAGAGAGAAGAGGGACACTATATCATACTTAAAGGATCTATTCAACAAGAGGACTTAACAATCCTCAATATATATGCTCCAAATGTGGGAGCTGCCAAATATATAAATCAATTATTAACCAAAGTGAAGAAATACTTAGATAATAATACACTTATACTTGGTGACTTCAATCTAGCTCTTTCTATACTCGATAGGTCTTCTAAGCAAAACATCTCCAAAGAAACGAGAGCTTTAAATGATACACTGGACCAGATGGATTTCACAGATATCTACAGTACTTTACATCCAAACTCAACTGAATACACATTCTTCTCAAGCGCACATGGAACTTTCTCCAGAATAGACCACATATTGGGTCACAAATCGGGTCTGAACCGATACCAAAAGATTGGGATTGTCCCCTGCATATTCTCGGACCATAATGCCTTGAAATTAGAACTAAATCACAACAAGAAGTTTGGAAGGACCTCAAACACATGGAGGTTAAGGACCATCCTGCTAAAAGATAAAAGGGTCAACCAGGAAATTAAGGAAGAATTAAAAAGATTCATGGAAACTAATGAGGATGAAGATACAACCGTTCAAAATTTTTGGGATGCAGCAAAAGCAGTCCTGGGGAAAAAAATCGCAAACAAGCATCCATTAAAAAACTGGAAAGAACTCAAATAAAAAGCAAACCCTTACACAAAAAGGGAGCTAGAAAAAAAAAACAGCAAATAGATCCAAACCCCCAAGAGAAGAAGGGACTAATAAAGATTCGAGCAGAACTCAACGAAATCGGACCAAAAGAACTGTGGAACGATAAACAAAACCCAGGGTTGGTTTCTTTGAAAGAATTAATAAGATAGAAAAACCATTACCCAGCCTTTTTAAAAAGAAGAGAGAGAAACTCAAATTAATAAAATCATAAATGAGAAAGGAGAGATCACTACCAACCCCAAAAAATACAAACGTTTTAAAAAAAATTATGAACAGCTATACGCCAATAAATTAGGCAATCTAGAAGAAATGGACGCATTCTGGAAACCCAAAAACTCCCAAAATGGAACAGGAAGAAATAGAAAACCTGAACAGGCCAAAACCAGGGAGGAAATTGAAGCAGTCATCAAAAACCCCCCAAAGACACAAGGTCCGGGGCCCAGTGGCTTCCCGGAAAATTTTATCAAACGTTTAAAGAAGAAATCATACCTATTCTCCTAAAGCGTTTGGAAAGATAAAAGAGATGGAGTATTTCCCAAAATTGTCTATGAAGCCAGCATCCCCTTAAATTTCCCAAAAGCCAGACAAAGACCCCCCCAAAAAAGGAGAATTCAGACCAATACCCCTGATAACATGGATGAAAAAATTTCTAAACAAGAACGGGCCCAATAGGATCCAACATACTTTAGAAAATTATTCCCCAGACCAAGTGGATTTATCCCGGGGACACAAGGCTGGTTCAACCCCCGTAAAAAATCAATGTGATTCATCTATCAGCAAGAGAAAAACCAAGAACCATATGATCCTCTCATTGGTGCGGGAAAAAGCATTGAAAAAATACAGATCCTTCCTGATCAAAACTCTTCAGAGTTAGGGATAGAGGGAACATTCCCCGACATTTTAAAAAACCCTCTATGAAAAACCCCAGCAAATATCATTCTCAATGGGAAGCACTAGGAGCCTTTCCCTAAGATCAGGAACAAGACAGGGATGTCCACTCTCACCACTGCTATTCAACATAGTACTGGAAGTCCTAGCCTCAGCAATCAGACAACAAAAAGACATTAAAGGCATTCAAATTGGCAAAGAAGAAGTCAAACTCTCCCTCTTCGCCGATGACATGATACTCTACATAGAAAACCCAAAAGTCTCCACCCCAAGATTGCTAGAACTCATACAGCAATTTGGTAGCGTGGCAGGATACAAAATCAATGCCCAGAAGTCAGTGGCATTTCTATACACTAACAATGAGACTGAAGAAAGAGAAATTAAGGAGTCAATCCCATTTACAATTGCACCCAAAAGCATAAGATACCTAGGAATAAACCTAACCAAAGATGTAAAGGATCTATACCCTCAAAACTATAGAACACTTCTGAAAGAAATTGAGGAAGACACAAAGAGATGGAAAAATATTCCATGCTCATGGATTGGCAGAATTAATATTGTGAAAATGTCAATGTTACCCAGGGCAATATACACGTTTAATGCAATCCCTATCAAAATACCATGGACTTTCTTCAGAGAGTTAGAACAAATTATTTTAAGATTTGTGTGGAATCAGAAAAGACCCCGAATAGCCAGGGGAATTTTAAAAAAGAAAACCATATCTGGGGGCATCACAATGCCAGATTTCAGGTTGTACTACAAAGCTGTGGTCATCAAGACAGTGTGGTACTGGCACAAAAACAGACACATAGATCAGTGGAACAGAATGGAGAATCCAGAAGTGGACCCTGAACTTTATGGGCAACTAATATTCGATAAAGGAGGAAAGACTATCCATTGGAAGAAAGACAGTCTCTTCAATAGATGGTGCTGGGAAAATTGGACATCCACATGCAGAAGAATGAAACTAGACCACTCTCTTTCACCATACACAAAGATAAACTCAAAATGGATGAAAGATCTAAATGTGAGACAAGATTCCATCAAAATCCTAGAGAAGAACACAGGCAACACCCTTTTTGAACTCGGCCATAGTAACTTCTTGCAAGATACATCCACGAAGGCAAAAGAAACAAAAGCAAAAAATGAACTATTGGGACTTCATCAAGATAAGAAGCTTTTGCACAGAAAAAGGATACAGTCAACAAAACTCAAAGACAACCTACAGAATGGGAGAAGATATTTTGCAAATGACATATCAGATAAAGGGCTAGTTTCCAAGATCTATAAAGAACTTATTAAACTCAACCCCAAAGAAACAAAACAATCCAATCATGAAATGGGCAAAAGACATGAACAGAAATCTCACAGAAGAAGACATAGACATGGCCAACATGCACATGAGAAAAATGCTCTGCATCACTTGCCATCAGGGAAATACAAATCAAAACCACAATGAGATACCACCCACCCCCAGTGAAAAATGGGAAAAATTAACAAGGCAGGAAAAACAAATGTTGGAGAGGATGTGGAGAAAAGGGAACCCTCTTACACTTTTGGTGGGAATGTGAACTGGTGCAGCCACTCGGAAAACCGTGTGGAGGTTCCTCAAACAGTTAAAAATAGACCTGCCCTACGACCCAGCAATTGCACTTTTGGGGGATTTACCCCAAAGATACAAATGCAATGAAACGCCGGGACACCTGCACCCCGATGTTTTCTAGCAGAAATGGCCACGATAGCCCAAACTGTGGAAGGAGCCTCGGTGTCCAACGAAAGATGAATGGATAAAAAAGATGTGGTTTTGTATACAATGGAATATTACTCAGCTATTAGAAATGACAAATACCCACCATTTGCTTCAACGTGGTTTGGAACTGGAGGGTATTATGCTGAGTGAAGTAAGTCAGTGGGGAGAAGGACAAACATTATATGTTCTCATTCATTTGGGGAATATAAATAATAGTGAAAGGGAAAATAAGGGAAGGGAGAAGAAATGTGTGGGAAATATCAGAAAGGGAGACAGAACATAAAGACTGCTAACTCTGGGAAACAAACTAGGGGTGGTAGAAGGGGAGGAGGGCGGGGGGTGGGAGTGAATGGGTGACGGGCACTGGGTGTTATTCTGTATGTTAGTAAATTGAACACCAATAAAAAAAAAAAATCTTAAAAAAAAAAAAAAAAAA	N	.	PASS	PRECISE;SVMETHOD=Snifflesv1.0.12;CHR2=chr11;END=18687809;STD_quant_start=0.841625;STD_quant_stop=0.500000;Kurtosis_quant_start=9.442211;Kurtosis_quant_stop=20.696221;SVTYPE=DEL;SUPTYPE=AL,SR;SVLEN=-6293;STRANDS=+-;STRANDS2=26,23,26,23;RE=49;REF_strand=30,36;Strandbias_pval=0.454827;AF=0.426087	GT:DR:DV	0/1:66:49
chr11	18702013	36982	N	TTGTATTTATATTTATTATTTAATTTATATTGATTTATTT	.	FAIL_NOTPRECISE	IMPRECISE;SVMETHOD=Snifflesv1.0.12;CHR2=chr11;END=18702013;STD_quant_start=13.171940;STD_quant_stop=12.786712;Kurtosis_quant_start=0.293317;Kurtosis_quant_stop=-0.496962;SVTYPE=INS;SUPTYPE=AL;SVLEN=32;STRANDS=+-;STRANDS2=13,6,13,6;RE=19;REF_strand=55,49;Strandbias_pval=0.315696;AF=0.154472	GT:DR:DV	0/0:104:19
chr11	18727755	36983	AGTACATCTTCAGGGATCCCTGGGTGGCGCAGCGGTTTGGCGCCTGCCTTTGGCCCAGGGCGTGATCCTGGAGACCCAGGATCGAATCCCACGTCAGGCTCCCGGTGCACGGAGCCTGCTTCTCCCTCTGCCTATGTCTCTGCCTCTCTCTCTCTCTCCCTGTGTGACTATCATAAATAAATAAAAGTTTAAAAAAAAAAAAT	N	.	PASS	PRECISE;SVMETHOD=Snifflesv1.0.12;CHR2=chr11;END=18727953;STD_quant_start=3.248931;STD_quant_stop=3.976784;Kurtosis_quant_start=2.964267;Kurtosis_quant_stop=2.558101;SVTYPE=DEL;SUPTYPE=AL;SVLEN=-198;STRANDS=+-;STRANDS2=29,25,29,25;RE=54;REF_strand=47,35;Strandbias_pval=0.725894;AF=0.397059	GT:DR:DV	0/1:82:54
chr11	18745486	36984	N	AAATTAAATAAATAAATAACTAAACAAACACAC	.	FAIL_NOTPRECISE	IMPRECISE;SVMETHOD=Snifflesv1.0.12;CHR2=chr11;END=18745487;STD_quant_start=13.375350;STD_quant_stop=12.549900;Kurtosis_quant_start=1.437172;Kurtosis_quant_stop=2.625286;SVTYPE=INS;SUPTYPE=AL;SVLEN=32;STRANDS=+-;STRANDS2=6,6,6,6;RE=12;REF_strand=46,39;Strandbias_pval=1;AF=0.123711	GT:DR:DV	0/0:85:12
chr11	18773629	36985	TGCCTTTACCAAGAATCTGAAGATGAGCACTGAGGTGAATAGAGAGACCTATTTCAAAATGTGAGTCCCCTTGAGACCATTTAGGTAATG	N	.	FAIL_NOTPRECISE	IMPRECISE;SVMETHOD=Snifflesv1.0.12;CHR2=chr11;END=18773719;STD_quant_start=13.111411;STD_quant_stop=12.409674;Kurtosis_quant_start=-2.134411;Kurtosis_quant_stop=-2.149991;SVTYPE=DEL;SUPTYPE=AL;SVLEN=-90;STRANDS=+-;STRANDS2=9,14,9,14;RE=23;REF_strand=44,48;Strandbias_pval=0.491837;AF=0.2	GT:DR:DV	0/0:92:23
chr11	18819693	36986	N	GTATAAAAAAAAAAAAAAAAAAAAAAAAAAAAAAAAAAAAAAAAAAAAAAAAAAAAAAAAAAAAAAAAAAAAAAAAAAAAAAAAAAAAAGAAATTTTAACCGTC	.	FAIL_NOTPRECISE	IMPRECISE;SVMETHOD=Snifflesv1.0.12;CHR2=chr11;END=18819707;STD_quant_start=8.148620;STD_quant_stop=37.729299;Kurtosis_quant_start=2.875723;Kurtosis_quant_stop=0.740395;SVTYPE=INS;SUPTYPE=AL;SVLEN=85;STRANDS=+-;STRANDS2=5,7,5,7;RE=12;REF_strand=36,37;Strandbias_pval=0.758752;AF=0.141176	GT:DR:DV	0/0:73:12
chr11	18834064	36987	N	CCAAGCAAGCACCACAAAAACACCAAAACCACCAAACACAAAAAAAAATAAAAAAAAAACGGCAAAAAACACCAAACAAACAATAAACAAAAAAAACAAACAAAAAACAACAACAAAACAAAACCACAAAAAACCACCCCAAAAAAAAAAAACTAAACAGC	.	FAIL_NOTPRECISE	IMPRECISE;SVMETHOD=Snifflesv1.0.12;CHR2=chr11;END=18834109;STD_quant_start=33.529092;STD_quant_stop=44.756005;Kurtosis_quant_start=-1.087640;Kurtosis_quant_stop=-1.192674;SVTYPE=INS;SUPTYPE=AL;SVLEN=68;STRANDS=+-;STRANDS2=3,16,3,16;RE=18;REF_strand=42,41;Strandbias_pval=0.00913634;AF=0.178218	GT:DR:DV	0/0:83:18
chr11	18849364	36988	N	AGGGAAAAAGGGAAAAGGGAAAAAAGGGAAAAGGGAACCCTCTGTACACTGTTGGTGGGAAGGTGAACGGGTGCAGCCACTCGGGAAAAGGGAAAAAGGGAAAAGAGGGGGAAAAAGGGAAC	.	PASS	PRECISE;SVMETHOD=Snifflesv1.0.12;CHR2=chr11;END=18849371;STD_quant_start=3.562627;STD_quant_stop=4.934182;Kurtosis_quant_start=9.360124;Kurtosis_quant_stop=17.167205;SVTYPE=INS;SUPTYPE=AL;SVLEN=122;STRANDS=+-;STRANDS2=21,31,21,31;RE=52;REF_strand=35,47;Strandbias_pval=0.858238;AF=0.38806	GT:DR:DV	0/1:82:52
chr11	18922238	36989	N	TTGCATTTCTTTTTTTTTGGTTTTTTTTTTTTTTTTTTTTTTTTAAATTTTTTTTTTTTTATTTATGTATGATAGTCACACAGAGAGAAGGAGAGAGAGGCAGAAGACCAGGGGCAAGGGAGAAGCAGGCTCCATGCAAACCGGGAGCCCGATGTGGGATTCGATCCCGGGTATCCAGGATCGAGCGCCCTGGGACCGAGAAGGCAGGCGGCCAAACCCCGCTGCGGGCACACAGGGAGCGCCATAAG	.	PASS	PRECISE;SVMETHOD=Snifflesv1.0.12;CHR2=chr11;END=18922257;STD_quant_start=4.144704;STD_quant_stop=5.821757;Kurtosis_quant_start=8.274146;Kurtosis_quant_stop=10.055442;SVTYPE=INS;SUPTYPE=AL;SVLEN=234;STRANDS=+-;STRANDS2=31,26,31,26;RE=57;REF_strand=48,45;Strandbias_pval=0.866324;AF=0.38	GT:DR:DV	0/1:93:57
chr11	18985508	36990	N	AGAAGGAAAGAAGAAAAGGAAAAGAAAGAAAAAGAAAGGGAAAGAACGCGAAAGAAAGAAATAGAAAAAGAAAAAAGAGAGAGAAAGAAGAAAAAGAAGAAAAAGAAACAAAAAAGAAGAGAAAGAAAAGAACGAAGAAAGGAAAGAAAGAAAAAGAAAAGAAAAAGCAAAAAAAGAAAAATAAAGAAA	.	FAIL_NOTPRECISE	IMPRECISE;SVMETHOD=Snifflesv1.0.12;CHR2=chr11;END=18985542;STD_quant_start=35.392090;STD_quant_stop=64.620430;Kurtosis_quant_start=5.490139;Kurtosis_quant_stop=-0.575156;SVTYPE=INS;SUPTYPE=AL;SVLEN=144;STRANDS=+-;STRANDS2=5,11,5,11;RE=16;REF_strand=39,42;Strandbias_pval=0.276443;AF=0.164948	GT:DR:DV	0/0:81:16
chr11	18996780	36991	N	AAAAAAAGTAAAAAAAAAAACAAAAAAAGAGGAAATCACCGT	.	PASS	PRECISE;SVMETHOD=Snifflesv1.0.12;CHR2=chr11;END=18996779;STD_quant_start=2.258318;STD_quant_stop=4.393177;Kurtosis_quant_start=-1.125968;Kurtosis_quant_stop=-1.703985;SVTYPE=INS;SUPTYPE=AL;SVLEN=49;STRANDS=+-;STRANDS2=11,10,11,10;RE=21;REF_strand=51,46;Strandbias_pval=1;AF=0.177966	GT:DR:DV	0/0:97:21
chr11	19009712	36992	N	TTCTCTTGCTCTTTTTCCCTCTTCCTCTTCGA	.	FAIL_NOTPRECISE	IMPRECISE;SVMETHOD=Snifflesv1.0.12;CHR2=chr11;END=19009753;STD_quant_start=21.099763;STD_quant_stop=37.433942;Kurtosis_quant_start=6.151645;Kurtosis_quant_stop=-0.867866;SVTYPE=INS;SUPTYPE=AL;SVLEN=76;STRANDS=+-;STRANDS2=13,1,13,1;RE=14;REF_strand=56,38;Strandbias_pval=0.0165249;AF=0.12963	GT:DR:DV	0/0:94:14
chr11	19011787	36993	N	AAAGGAATCCTCAGTTACAAAAAAAAAAAAAAAAAAAAAAAACA	.	PASS	PRECISE;SVMETHOD=Snifflesv1.0.12;CHR2=chr11;END=19011793;STD_quant_start=0.288675;STD_quant_stop=4.481443;Kurtosis_quant_start=2.234253;Kurtosis_quant_stop=2.645767;SVTYPE=INS;SUPTYPE=AL;SVLEN=40;STRANDS=+-;STRANDS2=13,12,13,12;RE=25;REF_strand=45,45;Strandbias_pval=1;AF=0.217391	GT:DR:DV	0/0:90:25
chr11	19017363	36994	N	AAAGGGAAGAAGCTGAAAGAAAAAGCTGATCTGTGACTTTGGTGACGCCTATGCCCTAAAGGTCTGTCCTCAATCTACTGTGGGAGGTCTGGGTCATTCCATGCCCTACACCTAGAAATGAAGAAAAATG	.	FAIL_NOTPRECISE	IMPRECISE;SVMETHOD=Snifflesv1.0.12;CHR2=chr11;END=19017362;STD_quant_start=26.112394;STD_quant_stop=34.264726;Kurtosis_quant_start=-0.717511;Kurtosis_quant_stop=-1.213807;SVTYPE=INS;SUPTYPE=AL;SVLEN=136;STRANDS=+-;STRANDS2=15,13,15,13;RE=28;REF_strand=42,41;Strandbias_pval=0.829605;AF=0.252252	GT:DR:DV	0/0:83:28
chr11	19057076	36995	N	CCCCCCTGCCCCCCCCCCTCCCCTTCCCCCCCCCC	.	FAIL_NOTPRECISE	IMPRECISE;SVMETHOD=Snifflesv1.0.12;CHR2=chr11;END=19057075;STD_quant_start=1.264911;STD_quant_stop=28.757608;Kurtosis_quant_start=2.336951;Kurtosis_quant_stop=-0.153958;SVTYPE=INS;SUPTYPE=AL;SVLEN=94;STRANDS=+-;STRANDS2=2,18,2,18;RE=20;REF_strand=45,42;Strandbias_pval=0.000809257;AF=0.186916	GT:DR:DV	0/0:87:20
chr11	19109598	36996	N	ACAAATCCACTTCATTGGGGATCCCTGGGCGTGGCGCACAGTGGTTTGGCGCCTGCCTTTGGCCAGGGCCGCGATCCTGGCAGCACTCCTGGGAATCGAATCCCACGTCTGGCTTCCCTGCATGGAGCTCGATTCCTCCTCTGCCTGGTCTTCTGCACTCTCTTCTCTTCTGTGACATATCTCATGAATTAACTCAATAAATCTTTAAAAAAC	.	PASS	PRECISE;SVMETHOD=Snifflesv1.0.12;CHR2=chr11;END=19109609;STD_quant_start=0.766965;STD_quant_stop=3.429972;Kurtosis_quant_start=4.136598;Kurtosis_quant_stop=2.463735;SVTYPE=INS;SUPTYPE=AL;SVLEN=202;STRANDS=+-;STRANDS2=21,14,21,14;RE=35;REF_strand=32,25;Strandbias_pval=0.828721;AF=0.380435	GT:DR:DV	0/1:57:35
chr11	19174574	36997	N	CATAATTAACCAAAAAAAAAAAAAAAAAAATTTTTTTTT	.	FAIL_NOTPRECISE	IMPRECISE;SVMETHOD=Snifflesv1.0.12;CHR2=chr11;END=19174576;STD_quant_start=9.939819;STD_quant_stop=13.931978;Kurtosis_quant_start=-0.047531;Kurtosis_quant_stop=0.096556;SVTYPE=INS;SUPTYPE=AL;SVLEN=32;STRANDS=+-;STRANDS2=1,10,1,10;RE=11;REF_strand=43,49;Strandbias_pval=0.0221172;AF=0.106796	GT:DR:DV	0/0:92:11
chr11	19209399	36998	N	AAAGCATATGAAAAAAAAAAAAAAAAAAAAAAAAAAAAAAC	.	PASS	PRECISE;SVMETHOD=Snifflesv1.0.12;CHR2=chr11;END=19209412;STD_quant_start=5.590170;STD_quant_stop=2.857738;Kurtosis_quant_start=5.079796;Kurtosis_quant_stop=6.605897;SVTYPE=INS;SUPTYPE=AL;SVLEN=33;STRANDS=+-;STRANDS2=9,15,9,15;RE=24;REF_strand=46,52;Strandbias_pval=0.494822;AF=0.196721	GT:DR:DV	0/0:98:24
chr11	19230174	36999	N	AATCATGAGCAGAACTTGAGATGGGCGATCCTCCAATCCATCATGATGAAGCAG	.	PASS	PRECISE;SVMETHOD=Snifflesv1.0.12;CHR2=chr11;END=19230178;STD_quant_start=0.401610;STD_quant_stop=1.875134;Kurtosis_quant_start=25.050401;Kurtosis_quant_stop=21.252850;SVTYPE=INS;SUPTYPE=AL;SVLEN=50;STRANDS=+-;STRANDS2=35,27,35,27;RE=62;REF_strand=48,37;Strandbias_pval=1;AF=0.421769	GT:DR:DV	0/1:85:62
chr11	19233679	37000	N	TTGTGTTTTTTTTTTTTTTTTTTTTTTTTTTTTCATTCT	.	PASS	PRECISE;SVMETHOD=Snifflesv1.0.12;CHR2=chr11;END=19233682;STD_quant_start=0.594089;STD_quant_stop=2.722456;Kurtosis_quant_start=1.279391;Kurtosis_quant_stop=1.170294;SVTYPE=INS;SUPTYPE=AL;SVLEN=41;STRANDS=+-;STRANDS2=20,15,20,15;RE=35;REF_strand=49,49;Strandbias_pval=0.555631;AF=0.263158	GT:DR:DV	0/0:98:35
chr11	19250092	37001	TTACTTTACCTTATTCTTTTTTTTTTTTTTTTAATTTTTTTATTTATTTATGATAGTCACAGAGAGAGAGAGAGGCAGAGACATAGGCCGAGGGAGAAGCAGGCTCCATGCACCGGGAGCCTGATGTGGGATTCGATCCCGGGTCTCCAGGATCGCGCCCTGGGCCAAAGGCAGGCGCCAAACCGCTGCGCCACCCAGGGATCCCC	N	.	PASS	PRECISE;SVMETHOD=Snifflesv1.0.12;CHR2=chr11;END=19250298;STD_quant_start=3.632292;STD_quant_stop=1.959263;Kurtosis_quant_start=-1.967798;Kurtosis_quant_stop=11.392057;SVTYPE=DEL;SUPTYPE=AL;SVLEN=-206;STRANDS=+-;STRANDS2=31,32,31,32;RE=63;REF_strand=49,46;Strandbias_pval=0.871067;AF=0.398734	GT:DR:DV	0/1:95:63
chr11	19255048	37002	N	CGTATAGAACTCCTATGACAAAGACTCTCAACTGCTCTACCCTTTCCA	.	STRANDBIAS	PRECISE;SVMETHOD=Snifflesv1.0.12;CHR2=chr11;END=19255047;STD_quant_start=6.928203;STD_quant_stop=7.674634;Kurtosis_quant_start=-0.026389;Kurtosis_quant_stop=-0.195017;SVTYPE=INS;SUPTYPE=AL;SVLEN=45;STRANDS=+-;STRANDS2=2,16,2,16;RE=18;REF_strand=48,52;Strandbias_pval=0.00373234;AF=0.152542	GT:DR:DV	0/0:100:18
chr11	19258884	37003	AAATATGAACAAATTTTAAAAGCACCATTCAATAATAA	N	.	PASS	PRECISE;SVMETHOD=Snifflesv1.0.12;CHR2=chr11;END=19258915;STD_quant_start=6.579188;STD_quant_stop=8.040078;Kurtosis_quant_start=-1.781491;Kurtosis_quant_stop=-2.093479;SVTYPE=DEL;SUPTYPE=AL;SVLEN=-31;STRANDS=+-;STRANDS2=24,32,24,32;RE=56;REF_strand=48,50;Strandbias_pval=0.504642;AF=0.363636	GT:DR:DV	0/1:98:56
chr11	19270327	37004	N	TAAAATAAAATAACAAAATACACTAAAATAAATAAAC	.	PASS	PRECISE;SVMETHOD=Snifflesv1.0.12;CHR2=chr11;END=19270333;STD_quant_start=6.782330;STD_quant_stop=5.019960;Kurtosis_quant_start=-2.177779;Kurtosis_quant_stop=-2.144791;SVTYPE=INS;SUPTYPE=AL;SVLEN=45;STRANDS=+-;STRANDS2=13,8,13,8;RE=21;REF_strand=32,33;Strandbias_pval=0.329772;AF=0.244186	GT:DR:DV	0/0:65:21
chr11	19274971	37005	N	GCCCTCTGGGTTCAATCACTTTTTTTTTCTTTTTTTTTTCTTTTTTTTAAATTTTTATTTAGGTATTCATGATGATCACAAGAGAGAGAGAGAAGGCAGAGACACGGCAGGGGAGAAGCAGGCTCCCATGCAACCGGGACCCGATGTGGGATTCGATCGGGGTCCGGGCCGATTAAGCGCCCTGGGCCAAAGGCAGGCGCCAAACACGCTGTGGCACCAAACCCAGGGA	.	PASS	PRECISE;SVMETHOD=Snifflesv1.0.12;CHR2=chr11;END=19274982;STD_quant_start=3.366502;STD_quant_stop=5.489384;Kurtosis_quant_start=4.657501;Kurtosis_quant_stop=5.199264;SVTYPE=INS;SUPTYPE=AL;SVLEN=223;STRANDS=+-;STRANDS2=13,18,13,18;RE=31;REF_strand=29,28;Strandbias_pval=0.504967;AF=0.352273	GT:DR:DV	0/1:57:31
chr11	19278520	37006	N	AAACTAACTGGCAGGGATCCCTGGGTGGGGCGCGCGGGTTTGGCGCCTGCTTGAGGCCCAGGGCGCGAGGCCTGGAGACCGGGATCGAATCCCACATCGGGCTCACCGTGCATGGAGCCTGCGTTCTCCCTCTGAGCGGGGGTAGCGCCTCTCTCTCTCTCAATCTCTACTCTCTCATCTCTCTGTGAACAGAATCATGAAGAAAGGTAGAAAAAAATCTATTAAAAAAAAAAA	.	PASS	PRECISE;SVMETHOD=Snifflesv1.0.12;CHR2=chr11;END=19278531;STD_quant_start=3.963374;STD_quant_stop=5.151861;Kurtosis_quant_start=19.881114;Kurtosis_quant_stop=10.887935;SVTYPE=INS;SUPTYPE=AL;SVLEN=223;STRANDS=+-;STRANDS2=26,22,26,22;RE=48;REF_strand=42,44;Strandbias_pval=0.592152;AF=0.358209	GT:DR:DV	0/1:86:48
chr11	19298180	37007	N	ATAATCATTTTTTTTCTCAAATTTTTATTTACTTACGATAGTCACAGAGAGAGAGAGAGAGCGAAATGAGGCAGAGACATAGGCAGAGGGAGAAGCCGAGGTGCATGCCCGGGAGCACCCGACGTGGGGATTCGATCCAGGGTTCTTCCAGGATCACGCCCCCGGGGCCAAAGGCAGGCGCTAAAACCGCTGACGCACCAGGGATCCCAC	.	PASS	PRECISE;SVMETHOD=Snifflesv1.0.12;CHR2=chr11;END=19298189;STD_quant_start=1.098588;STD_quant_stop=4.118922;Kurtosis_quant_start=25.104752;Kurtosis_quant_stop=11.649856;SVTYPE=INS;SUPTYPE=AL,SR;SVLEN=203;STRANDS=+-;STRANDS2=33,26,33,26;RE=59;REF_strand=47,39;Strandbias_pval=1;AF=0.406897	GT:DR:DV	0/1:86:59
chr11	19315736	37008	N	TGCGGGCGGGGGGAGGGGGGGGGGGGGGTGGGGGGGGGGGGGGGGGGAGGGGGGGGGGGGGGGGGGGGGGGTGGGGGGGGGGGGGGGGGGGGGGGGGG	.	FAIL_NOTPRECISE	IMPRECISE;SVMETHOD=Snifflesv1.0.12;CHR2=chr11;END=19315748;STD_quant_start=9.016651;STD_quant_stop=26.765650;Kurtosis_quant_start=-0.775763;Kurtosis_quant_stop=0.056013;SVTYPE=INS;SUPTYPE=AL;SVLEN=87;STRANDS=+-;STRANDS2=13,1,13,1;RE=14;REF_strand=36,31;Strandbias_pval=0.0064381;AF=0.17284	GT:DR:DV	0/0:67:14
chr11	19323736	37009	AAAATCAAAAGAGGAGGGGGGAGGAGCAAGATGGCGGAAGAGCAGGGTCTCCAAATCACCTGTCTCCACCAAACTACCTAGAAAACCTTCAAATTATCCTGAAAATCTATGAATTCGGCCTGAGATTTAAAGAGAGACCAGCTGGAATGCAACAGTGAGGAGAGTTCGCGCTTCTATCAAGGTAGGAAGACGGGGAAAAAGAAATAAAGGAACAAAGGCCTCCGAGGGGGAGGGGCCCCGCGAGGAGCCGGGCTGAGGCCGGGGCGAGTGTCCCCAGGACAGGAGAGCCCCGTCCCGGAGGAGCAGGAGCTGCACCGACCTTCCCGGGGGAAAGGGGCTCGCGGGGAGTTGGAGCAGGACCCAGGAGGGCGGGGATGCCCTCGGGTTCCCTGGGACAGTAACAGACACCTGCGCGCCCAGGAGAGTGCGCCGAGGTCCCTAAGGGCTGCAGCGCGCACGGCGGGACCCGGCGGGACCCGGAGCAGCTGAAGGGGCTCGGGCGGCGGCTCCGCGGAGGGGGCTGCGCGGCCCCGGGAGCAGCTCGGAGGGGCTCGGGCAGAGGAAGAGGCTCCGTGCGGAGGGGGCTGCGCGGTTCCAGGAGCAGCTCGGGGGGGCTCGGGCGGCGGCTCCACGGAGGGGGCTGCGCGGCCCGGGAGCGCGAATCCACCAGCGCAGGCTCCGGAGCACAGGGCGCCGGGACACAGCCCAGGATCCCGCCTCCCCCGGGACAGGCAGAGGCCGGGAGGGCCCAGGACAGCAAGGACGCTCCTGCCCCAGCTGAGCACATCAGCGGCCCCGCCCGGAGCCTCCAGGCCCTGCAGACGGAGTTCCTGCCGGAGCTGAATCCAGGTTTCCAGAGCTGCCCCGCCACTGGGGCTGTTCCTCCTGCGGCCTCACGGGGTAAACAACCCCCACCGAGCCCTGCACCAGGCAGGGGCACAGCAGCTCCCCCAACTGCTAACACCTGAAAATCACAACAGGCCCCTCCCCCAGAACACCAGCTAGACGGACAACTTCCAGGAGAAGCCAAGGGACTTAAAGAACACAGAATCAGAAGATACACCCCGGTGGTTCTTTTTTTGTTTGTTTTTTTTGTTTTGTTTTGTTTTGCTTTTGATTTGTTTCCTTCCCCCACCCCCTTTTTTTCTCCTTTCTTTTTCTTTCTCTTTTTCTTCTTTTTTTTTTTTTTTTCGTTTTTTTTTTTCTTTTTCTTCCCTTTTTTTTTCTCTTTCTCTTTTCTTTCCTTCTTTCTCTCCTCTCTTTTTCTCTTTTTCCCAATACAACTTGCTTTTGGCCACTCTGCACTGAGCAAAATGACTAGAAGGAAAACCTCACCTAAAAAGAAAGAATCAGAAACAGTCCTCTCTCCCACAGAGTTACAAAATCTGGATTACAATTCAATGTCAGAAAGCCAATTCAGAAGCACTATTATACAGCTACTGGTGGCTCTAGAAAAAAGTATAAAGGACTCAAGAGACTTCATGACTGCAGAATTTAGAGCTAATCAGGCAGAAATTAAAAACCAATTGAATGAGATGCAATCCAAACTAGAAGTCCTAACGACGAGGGTTAACGAGGTGGAAGAACGAGTGAGTGACCTAGAAGACAAGTTGACAGCAAAGAGGGAAACTGAGGAAAAAAGAGACAAACAATTAAAAGACCATGAAGATAGATTAAGGGAAATAAACGACAGCCTGAGGAAGAAAAACCTACGTTTAATTGGGGTTCCCGAGGGCGCCGAAAGGGACAGAGGGCCAGAATATGTATTTGAACAAATTCTAGCTGAAAACTTTCCTAATCTGGGAAGGGAAACAGGCATTCAGATCCAGGAAATAGAGAGATCCCCCCCTAAAATCAATAAAAACCGTTCAACACCTCGACATTTAATTGTGAAGCTTGCAAATTCCAAAGATAAAGAGAAGATCCTTAAAGCAGCAAGAGACAAGAAATCCCTGACTTTTATGGGGAGGAGTATTAGGGTAACAGCAGACCTCTCCACAGAGACCTGGCAGGCCAGAAAGGGCTGGCAGGATATATTCAGGGTCCTAAATGAAAAGAACATGCAACCAAGAATACTTTATCCAGCAAGGCTCTCATTCAAAATGGAAGGAGAGATAAAGAGCTTCCAAGACAGGCAGCAACTAAAAGAATATGTGACCTCCAAACCAGCTCTGCAAGAAATTTTAAGGGGGCCTCTTAAAATTCCCCTTTAAGAAGAAGTTCAGTGGAACAGTCCACAAAAACAAAGACTGAATAGATATCATGATGACACTAAACTCATATCTCTCAATAGTAACTCTGAATGTGAACGGGCTTAATGACCCCATCAAAAGGCGCAGGGTTTCAGACTGGATAAAAAAGCAGGACCCATCTATTTGCTGTCTACAAGAGACTCATTTTAGACAGAAGGACACCTACAGCCTGAAAATAAAAGGTTGGAGAACCATTTACCATTCGAATGGTCCTCAAAAGAAAGCAGGGGTAGCCATCCTTATATCAGATAAACTAAAATTTACCCCAAAGACTGTAGTGAGAGATGAAGAGGGACACTATATCATACTTAAAGGATCTATTCAACAAGAGGACTTAACAATCCTCAATATATATGCTCCAAATGTGGGAGCTGCCAAATATATAAATCAATTATTAACCAAAGTGAAGAAATACTTAGATAATAATACACTTATACTTGGTGACTTCAATCTAGCTCTTTCTATACTCGATAGGTCTTCTAAGCAAAACATCTCCAAAGAAACGAGAGCTTTAAATGATACACTGGACCAGATGGATTTCACAGATATCTACAGAACTTTACATCCAAACTCAACTGAATACCATTCTTCTCAAGCGCACATGGAACTTTCTCCAGAATAGACCACATATTGGGTCAAAAATCGGGTCTGAACCGATACCAAAAGATTGGGATTGTCCCCTGCATATTCTCGGACCATAATGCCTTGAAATTAGAACTAAATCACAACAAGAAGTTTGGAAGGACCTCAAACACATGGAGGTTAAGGACCATCCTGCTAAAAGATAAAAGGGTCAACCAGGAAATTAAGGAAGAATTAAAAAGATTCATGGAAACTAATGAGAATGAAGATACAAACCGTTCAAAATCTTGGGATGCAGCAAAAGCAGTCCTAAGGGGGAAATACATCGCAATACAAGCATCCATTCAAAAACTGGAAAGAACTCAAATACAAAAGCTAACCTTACACATAAAGGAGCTAGAGAAAAAACAGCAAATGATCCTACACCCAAGAGAAGAAGGGAGCTAATAAAGATTCGAGCAGAACTCAACGAAATCGAGACCAGAAGAACTGTGGAACAGATCAACAGAACCAGGAGTTGGTTCTTTGAAAGAATTAATAAGATAGATAAACCATTAGCCAGCCTTTTTAAAAAAGAAGAGAGAGAAGACTCAAATTAATAAAATCATGAATGAGAAAGGAGAGATCACTACCAACACCAAGGAAATACAAACGTTTTTAAAAAACCTATTATGAACAGCTATACCCCAATAAATTAGGCAATCTAGAAGAAATGGACGCATTCCTGGAAAGCCACAAACTACCAAAACTGGAACAGGAAAAAAATAAAAAAACCTGAACAGGCCAATAACCAGGGAGGAAATTGAAGCAGTCATCAAAAACCTCCCAAGACACAAGAGTCCAGGGCCAGATGGCTTCCCAGGAGAATTTTATCAAACTTTTAAAAGAAGAAATCATACCTATTCTCCTAAAGCTGTTTGGAAAGATAGAAAGAGATGGAGTACTTCCAAATTCGTTCTATGAAGCCAGCATCACCTTAATTCCAAAAACCAGACAAAGACCCCGCCAAAAAAGGGGAATTACAGACCAATATCCCTGATGAACATGGATGCAAAAAATTTTCAACAAGATACTGGCCAATAGGATCCAACAGTACATTAAGAAAATTATTCACCATGACCAAGTAGGATTTATCCCTGGGACACAAGGGGTGGTTTTAACACCCGTAAAACAATCAATGTGATTCATCATATCAGCAAGAGAAAAACCAAGAACCATATGATCCTCTCATTGGATGCAGAGAAAGCATTCGACAAAATACAGCATCCATTCCTGATCAAAACTCTTCAGAGTGTAGGGATAGAGGGAACATTCCTCGACATCTTAAAAGCCATCTATGAAAAGCCCACAGCAAATATCATTCTCAATGGGAAGCACTGGGAGCCTTTCCCCTAAGATCAGGAACAAGACAGGGATGTCCACTCTCACCACTGCTATTCAACATAGTACTGGAAGTCCTAGCCTCAGCAATCAGACAAAAAAGACATTAAAGGCATTCAAATTGGCAAAGAAGAAGTCAAACTTCCCTCTTCGCCGATGACATGATACTCTACATAGAAAACCCAAAAGTCTCCACCCCAAGATTGCTAGAACTCATACAGCAATTCGGTAGCGTGGCAGGATACAAAATCAATGCCCCGAAGTCAGTGGCATTTCTATACACTAACAATGAGACTGAAGAAAGAGAAATTAAGGAGTCAATCCCATTTACAATTGCACCCAAAAGCATAAGATACCTAGGAATAAACCTCACCAAAGATGTAAAGGATCTATACCCTCAAAACTATAGAACACTTCTGAAAGAAATTGAGGAAGACACAAAGAGATGGAAAAATATTCCATGCTCATGGATTGGCAGAATTAATTTGTGAAAATGTCAATGTTACCCAGGGCAATATACACGTTTAATGCAATCCCTATCAAAATACCATGGACTTTCTTCAGAGAGTTAGAACAAATTATTTTAAGATTTGTGTGGAATCAGAAAAGACCCCGAATAGCCAGGGGAATTTTAAAAAAGAAAACCATAGCTGGGGGCATCACAATGCCAGATTTCAGGTTGTACTACAAAGCTGTGGTCATCAAGACAGTGTGGTACTGGCACAAAAACAGACACATAGATCAGTGGAACAGAACAGAGAATCCAGAAGTGGACCCTGAACTTTATGGGCAACTAATATTCGATAAAGGAGGAAAGACTATCCATTGGAAGAAAGACAGTCTCTTCAATAAATGGTGCTGGGAAAATTGGACATCCACATGCAGAAGAATGAAACTAGACCACTCTCTTTCACCATACACAAAGATAAACTCAAAATGGATGAAAGATCTAAATGTGAGACAAGATTCCATAAAAATCCTAGAGAAGAACACAGGCAACACCCTTTTTGAACTCGGCCACAGTAACTTCTTGCAAGATACATCCACGAAGGCAAAGAAACAAAAGCAAAAATGAACTATTGGGACTTCATCAAAAAGAAGCTTTTGCACAGCAAAGGATACAGTCAACAAAACTCAAAGACAACCTACAGAATGGGAGAAGATATTTGCAAATGACATATCAGATAAAGGGCTAGTTTCCAAGATCTATAAAGAACTTCTTAAACTCAACACCAAAGAAACAAACAATCCAATCATGAAATGGGCAAAAGAGATGAACAGAAATCTCACAGAAGAAGACATAGACATGGCCAACATGCACATGAGAAAATGCTCTGCATCACTTGCCATCAGGGAAATACAAATCAAAACCACAATGAGATACCACCTCACACCAGTGAGAATGGGAAAAATTAACAAGGCAGGAAACAACAAATGTTGGAGAGGATGTGGAGAAAAGGGAACCCTCTTACACTGTTGGTGGGAATGTGAACTGGTGCAGCCACTCTGGAAAACTGTGTGGAGGTTCCTCAAACAGTTAAAAATATACCTGCCCTACGACCCAGCAATTGCACTGTTGGGGATTTACCCCAAAGATACAAATGCAATGAAACGCCGGGACACCTGCACCCCGATGTTTCTAACAGCAATGGCCACGATAGCCAAACTGTGGAAGGAGCCTCGGTGTCCAACGAAAGATGAATGGATAAAGAAGATGTGGTTTATGTATACAATGGAATATTACTCAGCTATTAGAAATGACAAATACCCACCATTTGCTTCAACGTGGATGGAACTGGAGGGTATTATGCTGAGTGAAGTAAGTCAGTCGGAGAAGGACAAACATTATATGTTCTCATTCATTTGGGGAATATAAATAATAGTGAAAGGGAAAATAAGGGAAGGGAGAAGAAATGTGTGGGAAATATCAGAAAGGGAGACAGAACATAAAGACTGCTAACTCTGGGAAACGAACTAGGGGTGGTAGAAGGGGAGGAGGGCGGGGGGTGGGAGTGAATGGGTGACGGGCACTGGGTGTTATTCTGTATGTTAGTAAATTGAACACCAATAAAAAAAATAAAAAAAAAATAAAAAAATAAAAAATAAAAAATAAAAAAAAAAAAATAAAAAAAAAAAATAAAAAAT	N	.	PASS	PRECISE;SVMETHOD=Snifflesv1.0.12;CHR2=chr11;END=19330078;STD_quant_start=0.577350;STD_quant_stop=0.408248;Kurtosis_quant_start=-0.971903;Kurtosis_quant_stop=-0.255487;SVTYPE=DEL;SUPTYPE=AL,SR;SVLEN=-6342;STRANDS=+-;STRANDS2=12,12,12,12;RE=24;REF_strand=33,42;Strandbias_pval=0.643707;AF=0.242424	GT:DR:DV	0/0:75:24
chr11	19356310	37010	N	TTAAAATAAATAAAAATAACATTATAAATGAAC	.	FAIL_NOTPRECISE	IMPRECISE;SVMETHOD=Snifflesv1.0.12;CHR2=chr11;END=19356315;STD_quant_start=13.034569;STD_quant_stop=15.456390;Kurtosis_quant_start=-0.986548;Kurtosis_quant_stop=-1.061963;SVTYPE=INS;SUPTYPE=AL;SVLEN=33;STRANDS=+-;STRANDS2=4,8,4,8;RE=12;REF_strand=40,41;Strandbias_pval=0.36369;AF=0.129032	GT:DR:DV	0/0:81:12
chr11	19367816	37011	N	GAGACTTAGAATGGGGGATCCCTGGGGCGCAGCGGTGTCCGCCTGCCTTTTGGCCCAGGGCGCGATCCCGGAGCCCCGGGATCGAATCCCACATCGGGCTCCGGTGCTATGGAGCCTGCTTCTCTCTCTGCCTGCTGTCCGCTCTCTCTCTTTTCTCTCTGTGTGGACATCATAAAATAAATAAAAATTTAGAAAAAAAAAAAAAAAAAAAAAAA	.	PASS	PRECISE;SVMETHOD=Snifflesv1.0.12;CHR2=chr11;END=19367823;STD_quant_start=2.516611;STD_quant_stop=6.386539;Kurtosis_quant_start=10.039345;Kurtosis_quant_stop=10.217851;SVTYPE=INS;SUPTYPE=AL,SR;SVLEN=222;STRANDS=+-;STRANDS2=42,24,42,24;RE=66;REF_strand=65,38;Strandbias_pval=1;AF=0.390533	GT:DR:DV	0/1:103:66
chr11	19395260	37012	N	TCCTCCTTGGCCCTTGGTGTTCTGTCTTTTTTTTCGTTCTTTTTCATTTTTGTCTTTCTTTTATCCGTTC	.	FAIL_NOTPRECISE	IMPRECISE;SVMETHOD=Snifflesv1.0.12;CHR2=chr11;END=19395322;STD_quant_start=13.146609;STD_quant_stop=36.495434;Kurtosis_quant_start=2.104809;Kurtosis_quant_stop=0.806952;SVTYPE=INS;SUPTYPE=AL;SVLEN=45;STRANDS=+-;STRANDS2=22,2,22,2;RE=24;REF_strand=50,38;Strandbias_pval=0.00143587;AF=0.214286	GT:DR:DV	0/0:88:24
chr11	19426480	37013	N	GCACTACCAAAAAAAAACAAAAAAAAAAAAAAAAAAAAACCAAAAAAAAAAAACAAAAAACAAAGAAGAT	.	PASS	PRECISE;SVMETHOD=Snifflesv1.0.12;CHR2=chr11;END=19426484;STD_quant_start=2.878492;STD_quant_stop=3.359422;Kurtosis_quant_start=8.660012;Kurtosis_quant_stop=7.822029;SVTYPE=INS;SUPTYPE=AL;SVLEN=66;STRANDS=+-;STRANDS2=18,10,18,10;RE=28;REF_strand=28,22;Strandbias_pval=0.631823;AF=0.358974	GT:DR:DV	0/1:50:28
chr11	19588515	37014	N	GCCCCGCCCCCCCCGCCCCGACCCCCCCGCGCAGTCGGCC	.	PASS	PRECISE;SVMETHOD=Snifflesv1.0.12;CHR2=chr11;END=19588521;STD_quant_start=0.852803;STD_quant_stop=4.327502;Kurtosis_quant_start=2.680888;Kurtosis_quant_stop=1.691052;SVTYPE=INS;SUPTYPE=AL;SVLEN=34;STRANDS=+-;STRANDS2=11,12,11,12;RE=23;REF_strand=40,46;Strandbias_pval=1;AF=0.211009	GT:DR:DV	0/0:86:23
chr11	19696560	37015	N	GTAGTATTTTTTTTTTTGTTTTTTTTGTGTTTTTTTTTTTTTAATTTTTTATTTATTTATGAGAGTCCAGAAGAGAGAGAGAGGGGCAAGAACAGGCAAGGGAGAAGCAGGCTCGCCATGCAACCGGAGCCCGACGTGGGATTCGATCCCGGGTCTCCAGGATCGCGCCCGGGGCCAAAGGCAGGCGCTAAAACCGCTGCGCCACCCCAGGGATCCCTAAACA	.	PASS	PRECISE;SVMETHOD=Snifflesv1.0.12;CHR2=chr11;END=19696566;STD_quant_start=0.301511;STD_quant_stop=6.274045;Kurtosis_quant_start=2.631723;Kurtosis_quant_stop=-0.250622;SVTYPE=INS;SUPTYPE=AL;SVLEN=222;STRANDS=+-;STRANDS2=10,13,10,13;RE=23;REF_strand=41,40;Strandbias_pval=0.639024;AF=0.221154	GT:DR:DV	0/0:81:23
chr11	19760325	37016	N	TCCCCCCCCCTCCCCCCCCCCCCCCCCCCCCCCC	.	FAIL_NOTPRECISE	IMPRECISE;SVMETHOD=Snifflesv1.0.12;CHR2=chr11;END=19760334;STD_quant_start=1.923538;STD_quant_stop=35.919354;Kurtosis_quant_start=0.947449;Kurtosis_quant_stop=5.429091;SVTYPE=INS;SUPTYPE=AL;SVLEN=63;STRANDS=+-;STRANDS2=2,13,2,13;RE=15;REF_strand=46,32;Strandbias_pval=0.00145302;AF=0.16129	GT:DR:DV	0/0:78:15
chr11	19778303	37017	TATTATTTATTTTTATTTATTTTTTTATAATTTTTTTTTATTTATGAAGTCAAAAGGAGAGAGAGAGAGGCAGAGACATAGGCAGAGGGAGAAGCAGGCTCCATGCACCGGGAGCCCGACGTGGGATTCGATCCCGGGTATCCAGGATCGCGCCCTGGGCCAAAGGCAGGCGCCAAACCGCTGAGCCACCCAGGGATCCC	N	.	PASS	PRECISE;SVMETHOD=Snifflesv1.0.12;CHR2=chr11;END=19778505;STD_quant_start=1.709701;STD_quant_stop=1.568929;Kurtosis_quant_start=9.109805;Kurtosis_quant_stop=-1.202188;SVTYPE=DEL;SUPTYPE=AL;SVLEN=-202;STRANDS=+-;STRANDS2=14,13,14,13;RE=27;REF_strand=50,44;Strandbias_pval=1;AF=0.22314	GT:DR:DV	0/0:94:27
chr11	19779125	37018	N	AACCCCGCCCCCCCACCCCCCCCCCCCCCCACCCCCCCCCCCCCCCCCCTCCACCCTCCCCCCCCCCCCCCCCCCCCCCCCCCC	.	FAIL_NOTPRECISE	IMPRECISE;SVMETHOD=Snifflesv1.0.12;CHR2=chr11;END=19779137;STD_quant_start=4.781910;STD_quant_stop=15.200877;Kurtosis_quant_start=9.932092;Kurtosis_quant_stop=-0.448410;SVTYPE=INS;SUPTYPE=AL;SVLEN=62;STRANDS=+-;STRANDS2=5,25,5,25;RE=30;REF_strand=49,43;Strandbias_pval=0.000565729;AF=0.245902	GT:DR:DV	0/0:92:30
chr11	19804752	37019	N	TTGAAAATAAACAATTTTTTTTTTTAAATAAAATTTT	.	PASS	PRECISE;SVMETHOD=Snifflesv1.0.12;CHR2=chr11;END=19804754;STD_quant_start=0.000000;STD_quant_stop=1.437591;Kurtosis_quant_start=17.718839;Kurtosis_quant_stop=16.086862;SVTYPE=INS;SUPTYPE=AL;SVLEN=36;STRANDS=+-;STRANDS2=31,30,31,30;RE=61;REF_strand=48,49;Strandbias_pval=0.871977;AF=0.386076	GT:DR:DV	0/1:97:61
chr11	19823585	37020	N	TGTGGTGAGAGGGATCCCTGGGTTGGCGCATGCGCGTTTGGCGGCCGTCTTGGCACGGTCGCCGACTTCATGGAGGGTGACCCGGGCTCGACTCCCACATGCGGTCCCGGTTGCATGCGAGCCTGCTCTCCCTCTGCTGTGTCTCTGCCCTCTCTCCTTTCTCTGTGTTGTGCCTCTCATAAATAAATAACAAATAAACAAAAAAAAATTATTT	.	PASS	PRECISE;SVMETHOD=Snifflesv1.0.12;CHR2=chr11;END=19823595;STD_quant_start=0.540062;STD_quant_stop=5.590170;Kurtosis_quant_start=12.889756;Kurtosis_quant_stop=5.329022;SVTYPE=INS;SUPTYPE=AL;SVLEN=205;STRANDS=+-;STRANDS2=24,24,24,24;RE=48;REF_strand=35,30;Strandbias_pval=0.70725;AF=0.424779	GT:DR:DV	0/1:65:48
chr11	19869661	37021	N	CCTTGTGTGGTGTTCTTTTTTTCACACACTTTTTGTTTTTTT	.	PASS	PRECISE;SVMETHOD=Snifflesv1.0.12;CHR2=chr11;END=19869661;STD_quant_start=1.614665;STD_quant_stop=4.960559;Kurtosis_quant_start=18.738233;Kurtosis_quant_stop=8.948154;SVTYPE=INS;SUPTYPE=AL;SVLEN=46;STRANDS=+-;STRANDS2=27,29,27,29;RE=56;REF_strand=44,43;Strandbias_pval=0.864366;AF=0.391608	GT:DR:DV	0/1:87:56
chr11	19975869	37022	ATATATATATATATGTGTGTGTGTGTGTGTGTGTGTATATATA	N	.	PASS	PRECISE;SVMETHOD=Snifflesv1.0.12;CHR2=chr11;END=19975912;STD_quant_start=3.331666;STD_quant_stop=2.846050;Kurtosis_quant_start=-0.473521;Kurtosis_quant_stop=0.051221;SVTYPE=DEL;SUPTYPE=AL;SVLEN=-43;STRANDS=+-;STRANDS2=5,7,5,7;RE=12;REF_strand=36,28;Strandbias_pval=0.529474;AF=0.157895	GT:DR:DV	0/0:64:12
chr11	19989643	37023	N	AAAAAAGGGATCCCTGTGGGTGGCGCAGCGGTTTGGCGCATGCTTTGGCCCAGGGCCGCGATACTGGAGACCCAGGATCGAATACCACATCGGGCTACCTGCAGTGGCATGGAGCCTGCCTTCTCCCTCTGCCTGTGTCGCCTCTGCCTCTCTCTCTCTCTCTCTCGTCTCTCTGGTGTGTGTGACTATCATAAATAAAATAAAAAAATTAAAAAAAATAAAATAAAATAAAAATAAAG	.	FAIL_NOTPRECISE	IMPRECISE;SVMETHOD=Snifflesv1.0.12;CHR2=chr11;END=19989644;STD_quant_start=4.147288;STD_quant_stop=11.467345;Kurtosis_quant_start=0.367533;Kurtosis_quant_stop=0.042079;SVTYPE=INS;SUPTYPE=AL;SVLEN=231;STRANDS=+-;STRANDS2=7,8,7,8;RE=15;REF_strand=45,44;Strandbias_pval=1;AF=0.144231	GT:DR:DV	0/0:89:15
chr11	19993603	37024	N	TGGGGGGGATCCCTGGGTGGCCGCAGCGGTTTGGCGCCGCCTTTGACCCTGGCGCGATCCTGAGACCCGGGATCGGAATCACGGTCGGCTCCCGGTGCATGGAGTCTGCTTCTCCCTCTGCCTGTGGCCTCTGCCCCTCTCTCCTCTCTCTCTCTGTGACTATAATAAATAAATAAAAATTAAAAAAAAAAAAAAAGATTTCTCA	.	PASS	PRECISE;SVMETHOD=Snifflesv1.0.12;CHR2=chr11;END=19993610;STD_quant_start=3.301515;STD_quant_stop=2.121320;Kurtosis_quant_start=-2.057399;Kurtosis_quant_stop=5.335625;SVTYPE=INS;SUPTYPE=AL;SVLEN=207;STRANDS=+-;STRANDS2=12,8,12,8;RE=20;REF_strand=56,51;Strandbias_pval=0.628256;AF=0.15748	GT:DR:DV	0/0:107:20
chr11	19997863	37025	AAAATTCTTTTTTTTTTTTTTTTAATAGCATTTTTTTTTTAATTTTTATTTATTTATGATAGTCACAGAGAGAGAGAGAGAGAGAGAGAGAGAGAGGCAGAGACTCAGGCAGAGGGAGAAGCAGGCTCCATGCACCGGGAGCCCGATGTGGGATTCGATCCCGGGTCTCCAGGATCGCGCCCTGGGCCAAAGGCAGGCGCCAAACCACTGCGCCACCCAGGGATCCC	N	.	PASS	PRECISE;SVMETHOD=Snifflesv1.0.12;CHR2=chr11;END=19998090;STD_quant_start=0.000000;STD_quant_stop=0.000000;Kurtosis_quant_start=0.134766;Kurtosis_quant_stop=0.009968;SVTYPE=DEL;SUPTYPE=AL;SVLEN=-227;STRANDS=+-;STRANDS2=10,8,10,8;RE=18;REF_strand=42,48;Strandbias_pval=0.607433;AF=0.166667	GT:DR:DV	0/0:90:18
chr11	20002856	37026	TTTTCTCTCTCTTGGGATCCCTGGGTGGCGCAGTGGTTTAGCGCCTGCCTTTGGCCCAGGGCGCGATCCTGGAGACCCAGGATCGAATCCCACGTCGGGCTCCCGGTGCATGGAGCCTGCTTCTCCCTCTGCCTGTGTCTCTGCCTCTCTCTCTCACTGTGTGCCTATCATAAATAAATAATAAAAAAAATTAAAAAAAAAAAGT	N	.	PASS	PRECISE;SVMETHOD=Snifflesv1.0.12;CHR2=chr11;END=20003066;STD_quant_start=2.738613;STD_quant_stop=3.507136;Kurtosis_quant_start=-1.952605;Kurtosis_quant_stop=-2.086611;SVTYPE=DEL;SUPTYPE=AL;SVLEN=-210;STRANDS=+-;STRANDS2=12,9,12,9;RE=21;REF_strand=39,47;Strandbias_pval=0.343964;AF=0.196262	GT:DR:DV	0/0:86:21
chr11	20003132	37027	AAAGGAAGAGAAAGAAGAGAAGAGAAGAGAAGAGAAGAGAAGAGAAGAG	N	.	PASS	PRECISE;SVMETHOD=Snifflesv1.0.12;CHR2=chr11;END=20003184;STD_quant_start=0.447214;STD_quant_stop=2.121320;Kurtosis_quant_start=1.507056;Kurtosis_quant_stop=-1.255835;SVTYPE=DEL;SUPTYPE=AL;SVLEN=-52;STRANDS=+-;STRANDS2=11,8,11,8;RE=19;REF_strand=41,47;Strandbias_pval=0.451354;AF=0.17757	GT:DR:DV	0/0:88:19
chr11	20026468	37028	N	GGGGGGGGGGGGGGGGGGGGGGGGGGGGGGGGGGGGGAGGGGGGGGGGGGGGGGGGGGGGGGGG	.	FAIL_NOTPRECISE	IMPRECISE;SVMETHOD=Snifflesv1.0.12;CHR2=chr11;END=20026476;STD_quant_start=5.916080;STD_quant_stop=10.793517;Kurtosis_quant_start=2.231254;Kurtosis_quant_stop=1.689776;SVTYPE=INS;SUPTYPE=AL;SVLEN=55;STRANDS=+-;STRANDS2=12,4,12,4;RE=16;REF_strand=37,43;Strandbias_pval=0.0537933;AF=0.166667	GT:DR:DV	0/0:80:16
chr11	20027203	37029	CATGAGAACGTGTACACAAAGAGAAAGAGAGGCAGAGACACAAGCAGAGGGAGTGATCAGGCTCCTCACAGGGAGCCCGATGTCGAACTCAATCCCAGGTCTCCGGAGTCACGACCTGGGCTGAAGGCAGCACTAAACCACTGAGCCACCTGGGCTGCCCAACTTCATAAGTAGAATTGTTAGGTGCTGAACACATAGATAAGAATTAGATACAACTAACTCAACTAACATCAAAATGTGACAACGAATACTCTGACAAGCTAAACACCAGAAAATTGAATATACAGTTTTCATACACAAGATATAGCATGTCTCCCTACTTAGCTATATCTTCTTTCTTGGTCCTCAATAAATGTTTTGGTTCTGTAAATGTGAATGAAAAATATTCTTCCACTTATGCATTTTTCAAAGAGATAAACCTAAATGGTTTTGTTTTTCCAAATATAAAAGTATACTCTTTGCTTAAAAACTCTAATATGGTTAATATAAAGTTGAAATCTAAAATCAACAATTTCATGGGATCCCTGGGTGGCGCAGCGGTTTAGCGCCTGCCTTTGGCCCAGGGCGCGATCCTGGAGACCTGGAATCGAGTCCCACATCGGGCTCCCAGTGCATGGAGCCTGCTTCTCCCTCTGCCTATGTCTCTGCCTCTCTCTCTCTCTGTGTGACTATTATAAATAAATAAAAATTAAGAAAATAAAAAATAAAAAAAAATAAAATCAACAATTTCAATCCCCTGAAATAAGCAATAATGTGGAGTCACATACAGTCATATCATGCAAAAAATACTACATAATTCTTATTTCATTTAATACATAATGAACATAATTCCATATCAATATATATGAATTTTCATTATTTTATTGACTATATAGTATTCATCTAACCAGAAACCCCTGATAATTGGGTTATATCCAAAATTTAGTATCATAAACATTACAGTGAATGTTTATATGTGAAATTATTTTAGTTTCAGATAGATTTCTAAGTGTACAATTGCTAAGTCAAAGAGTACATGTTATACCCTTTTAATATGTATCACCAGACTGCTTTTCAAAAAAACTGTATCACAGACAACCCCAGCAACAAAATACAAGACTGCCCTTTCTTTAATCATGCCATTCTCAATCCTAGGCATTAGGAATCTTTTTAAATTGTGCCACCAACCCAAGAGGGTAAAAACCCAACTTCATTTGTTTATTTCATTTACTCAACCAATATATGAGCCTATCTACTATTGCTAGGCACCGTGCCAGGAGCTAGGGATAAAATGGTGGATGACAGAGATAGCCGTTGCCGATCTCACAGTTAATAACTGCATTCTTCCGAATTTCCTGATAATTAGATTGCACATATTTTTAAAAATATTTTATTTATTTATTCATGAGAGATAGAGAGAGACAGAGACACAGGCAGAGGGAGAAGCAGGCCCCATGCAGGGAGCCTAACGTGGGACTTGATCCCTGGACTCCAGGATCACGCCCTGGGCCAGAGGCAGGCGCTAAACTGCTGAGCCACCCAGGGATCCCCGATTGCACATATTTCATGTGTCACTTAGCTATTTATATTTCTTTTTCTGTAAACTATGTATTCACATCTTTTGTCCATTTCTCTATTAAAGTGACAGTCTTTTGATTATGTGGTACCTATGCTTTCTCAATTTGTCACATATCTTAACTAAGGAATACCAATTTATTTTTTATTATTATTACTTTTTTAGGAATACCAATATAGAATTAAATCTTATACTTAAGTGTGCATTCTAACTTAACTGACTACCTGTTTTCAAATCTTCTGCCTCCTTCTCCAAGACTATTCCCAAACTCTACTGGCAAGCCATGCCTAAACTCTCCTCAATCCCTTCACAGTAAGTAAAGCATACTGCAGTTGTGGAAATTTGTCAGTTATCTCTCCAAGTCTCATGATTTATTTCTTCTGTCTGCCTCCTTCCTTTCACCCTGATCTGCAACTGCTCAGCCTCTCTGGAATTTTCCATTCTTTATTTCTGTGAGGTAACTAAATTAATCTAAATAATTTTAAATTCCAATGCTACAGATACTGTGCTATCTATATCTTTAATTCTCAGTTATTTGGTATCCAAAAAGACCAAAAATGAGTTCTATTAGGGACAACATGGGATTGGAGTATTTAAGGAAGGAAACAGCTGGCTTTCATTGGCAGCCCCTGCCACCCACTGCAGTTATTACAAAAGTCTCATCCACCCACGACTAGCAGCTCCAGCCAAGTCAAACTGCATTTATAGTAGAACTGGGCAAATTAGAAAGAGGTTACTTCTCAGCCATTTAAATTTCTCTGAAGATCCTTAGGACCTCTTGGGGAAAAAGGCAGGCAATGAGAGAGGGATTAAGAATAGCAATCTCAAGGGATCCCTGGGTGGCTCAGTGGTTTAGCACCTGCCTTTGGCCCAGGATGTGATCCTGGAGTCCCAGGATCAAGTCCCGCATCGGGCTCCCTGCATGGAGCCTGCTTCTCCTTCTGTCTATGTCTCAGCCTCTCAGCCTCTCAGCCTGTGTGTGTGTTGTGAATAAATAAGTAAAATCTTAAAGAAAAAAAAAAAAAGAATAGCAATCTCAGAAGAACATCAAGAATAACTCAATAATATGATACATGTGTGATAACTATCTGCTGGATGAATATTTGGGGGCAAAAGAGAGGTCTTTATTTCTCTGTAATCACCATCAAGAGGCTAGGGTATCAATTCTCAAGATGACCCTTTATCTCCCAATACACAGTACCTTAAATTGTAGGTGATTCAAGTGGTTTAGCTATAATCATGGATTTATTTGATAATCTAGATGTAGCATGGTATCCTGGCTAATAAACATTCTAAAATATAAAATGTCTAGTAATCAAAAACCAACACAGGCAATTACCTCTTAATTAACAAAGTAATGTAAATTCCATATTTTAACTGAATTATAAACAGGTGAGGCATGTAATTTAGTAGTTGGAACAGGTTAAGGGTACCAGATTTTTAGTCCTGGTTATATAATATACTAGGTTTGAGTAAGTTCCCTAAATTTCAGTTTTGTCTCTCATAAAATGTCCACACTACTCTGATGATATTGATTAAATGAGAAAAGTATTTGAATGTACTGGGTACTTACGACTACACACGCATAAAGGATAAAACAAAGAACGAAAGGTGACTGCAAACAAGCACAAGAGATCATTTTGGGGTGATGGAAATGTTCTACAAATAAACTGTGATGATAGCTGCATATTCTATAAAATGATTAAAAATTGCTCAATTGTAGGCTTAAAAATGAGGGAATTTTATGAAATTTTATCTCTATAAAGCTGCTTTTAAAAAAAGAATAAACGAATATTAACTTGAAAAGGATCCTTGATTACTACCATTTGTCAACTGTTCCTCCATCTTCAAGGCCTTACGGATGGGCTGAACACCAGTGCATTCCCTTAAATAATTCAGGCTCCTCACCTTTTGCTTAAACTGTGTGTTTCCCTATCAGAAACAAATGAGGTCTCATACCATTAAAACAACAATCAGATGTTACTCAAGAGATAAAGGATATAAATAAGGACAAACATTATAGTCTCTTAGGATTTGAACTTGAAAGTGCAGTATCATCATAAGGAATAAAATCCTCAGAAATGAAAAATTTTTAAAGATTTTATTTCTTTGACAGAGAAAAGAGAGCACAAGCAGGGGGAGTGGGAAAGAGAGAACCTGACTCTGTGCTGAGCAAGATCCTGGGATCATAACCTGAGCTGAAGGCAGTCACAACCAACTGAGCCACCCAGAGCACTCAGAAATTAACAAATAACAAACATACTCTGAAAACTATAAAATCAAGGAAATGAAAGAAGACCAAAATAAATGCAAAGACATCTCATATCATGGAATGGAAGATCTAATTATTGTTAAGATGGATATACTTTCTAAACTCATCTACAGATTCAACACAATCTCCATCAATATCCCAGCTGACTTCTATGCAGAAATTGACAATCCGATCCTAAAATTAGTATGGAAATTCAAAGGGTCATAAACAGCCAAAAAAACCCAAACCAAACCAAACCAAAACAAAAAACCGGTCTTGCAAAAGCAAGCTAGAAGATACACACTTTCCAATTTCAAAACTTACTACAAACATATAAATCAAACAGAACCAAGAGTCCAGAAACACACATTTATAACTGATTTTCCAAAAAAGTGCCAAGGTAAATAATAACACAGTGGGAAAAGGACTTAAATATTTCTCCAAAGAACATATAAAAATGGCTAATAAGAAATGTAACACTGTATGTTATCTACACTGAATTAAATTTTTTAAAAAGAAAAGGAAGAAAAAAAATGGCCAGTTAATACGTGAAAAGATGCTCAACATTATTAGTCATTAGGGAAATGCAAATCAAAACCACAATGAGATACCATATAACCACCCATTAGGATGGCTATTTTCAAAAAGTAAAAAAATAAATAAATAAATAACTCTTGGTAAGAATGTTGAGAAATTAGAACCCTGTGCATTGCTGGTGGGAATGTAAAATGGTGCAGTTGCAGTGGAAAACACTGTGGTGGTTACTCAAAGTGTAACATACAATTTCATGTGATCCAGCAATTACACTCCTA	N	.	PASS	PRECISE;SVMETHOD=Snifflesv1.0.12;CHR2=chr11;END=20031819;STD_quant_start=1.483240;STD_quant_stop=0.632456;Kurtosis_quant_start=5.200932;Kurtosis_quant_stop=1.628518;SVTYPE=DEL;SUPTYPE=AL,SR;SVLEN=-4616;STRANDS=+-;STRANDS2=8,6,8,6;RE=14;REF_strand=48,49;Strandbias_pval=0.776136;AF=0.126126	GT:DR:DV	0/0:97:14
chr11	20027664	37030	N	AAAAACGCTAAATAGTGGGGAGCCCTGGGTTGGCGCAGCGGTTTTGGCGACTGCTTTGGCCCCAGGGCGGACCTGGAGACCCGGGATCCGAATCCCATATCAGGCTCCCCGATGCAATTGAGCCGCTTCTCCCCTCTGACTGTGGTCGTCTTGCCCTCTCTCTCTGCGCTCTCCTCTATGCATAAGTAAATTAACTAAAATTAAAAAAACAAAAAAAAAAAAAAAAAAAA	.	PASS	PRECISE;SVMETHOD=Snifflesv1.0.12;CHR2=chr11;END=20027669;STD_quant_start=1.394433;STD_quant_stop=6.280481;Kurtosis_quant_start=12.218307;Kurtosis_quant_stop=7.534875;SVTYPE=INS;SUPTYPE=AL;SVLEN=230;STRANDS=+-;STRANDS2=18,19,18,19;RE=36;REF_strand=33,31;Strandbias_pval=0.837905;AF=0.36	GT:DR:DV	0/1:64:36
chr11	20064289	37031	N	TTCAGCCTTTCTTTTTTTTTTTTTTTTTTTTTTTTTTTTTTTTTTTTAATTTTTTTTTTTAAAAATTTATTTATGATAGGCACACAGTGAGAGAGAGAGAGGCAGAGACACAGGCAGAGGGAGACGAAGAAGCAGGCTCCATGCACCGGGGAGCCGACGGGGATTCGATCCCGGGTCTCCAGGACGCGCCTGTGCCAAAGGCAGGCGCCAAACCGCTGCGCCACCAGGATCCC	.	PASS	PRECISE;SVMETHOD=Snifflesv1.0.12;CHR2=chr11;END=20064288;STD_quant_start=1.000000;STD_quant_stop=7.971540;Kurtosis_quant_start=-1.019177;Kurtosis_quant_stop=-0.791795;SVTYPE=INS;SUPTYPE=AL;SVLEN=233;STRANDS=+-;STRANDS2=10,12,10,12;RE=22;REF_strand=37,47;Strandbias_pval=1;AF=0.207547	GT:DR:DV	0/0:84:22
chr11	20078610	37032	N	GAATCAAATTAAAAATATTTTTTATTTGTTAATTTGATTTTATTTATGATGAGGTCCACACATTTAGAGAGAGAGCAAGAAGAACAGGCAGAGGGGAAGCAGGCTGCATGCACCCGGATCCTGACGTGGGATTCGAGCCTGTGGTCTCCAGGATCGCGCCCTGGCCAAAGGCAGGCGCTAACCGGTCTGGCGCCAACCCAGGGATCCCAG	.	PASS	PRECISE;SVMETHOD=Snifflesv1.0.12;CHR2=chr11;END=20078614;STD_quant_start=4.219005;STD_quant_stop=5.263079;Kurtosis_quant_start=5.993894;Kurtosis_quant_stop=4.700153;SVTYPE=INS;SUPTYPE=AL;SVLEN=208;STRANDS=+-;STRANDS2=6,12,6,12;RE=18;REF_strand=47,47;Strandbias_pval=0.211083;AF=0.160714	GT:DR:DV	0/0:94:18
chr11	20103576	37033	N	TTTTTTTTTTTTTTACATTTTTTTTTTTTTTTTTAAAAAGATTTTTATTTTATTTTTCATGAGAGGTCACAGAAGAGAGCGAGAGGCCGAGACACAGGCAGATGGAGAAGCAGGCTCCATGCACCGGGAGCCCGAAGTGGGATCTATCCCGGTCTCCCAGGAATCGTGCCTGGGCCAAAGCAGGCGCCGAAACCCGCTGCGCACCACAGGGATCCCGAGAATAAAAATC	.	FAIL_NOTPRECISE	IMPRECISE;SVMETHOD=Snifflesv1.0.12;CHR2=chr11;END=20103575;STD_quant_start=105.468005;STD_quant_stop=114.929979;Kurtosis_quant_start=2.624299;Kurtosis_quant_stop=1.547360;SVTYPE=INS;SUPTYPE=AL;SVLEN=219;STRANDS=+-;STRANDS2=6,4,6,4;RE=10;REF_strand=32,33;Strandbias_pval=0.736052;AF=0.133333	GT:DR:DV	0/0:65:10
chr11	20139023	37034	N	AAGCTCGAAAGATGTTCTGATCCTTATTTTTCT	.	PASS	PRECISE;SVMETHOD=Snifflesv1.0.12;CHR2=chr11;END=20139023;STD_quant_start=0.000000;STD_quant_stop=0.948683;Kurtosis_quant_start=31.932671;Kurtosis_quant_stop=31.507266;SVTYPE=INS;SUPTYPE=AL;SVLEN=35;STRANDS=+-;STRANDS2=43,38,43,38;RE=81;REF_strand=54,45;Strandbias_pval=0.881242;AF=0.45	GT:DR:DV	0/1:99:81
chr11	20141120	37035	N	GAATGATTTTCTGTTCTTTTTTTTTGTTTTTTTTTTTTTTTTTT	.	PASS	PRECISE;SVMETHOD=Snifflesv1.0.12;CHR2=chr11;END=20141137;STD_quant_start=1.661586;STD_quant_stop=5.475241;Kurtosis_quant_start=13.270726;Kurtosis_quant_stop=11.339509;SVTYPE=INS;SUPTYPE=AL;SVLEN=37;STRANDS=+-;STRANDS2=53,39,53,39;RE=92;REF_strand=62,50;Strandbias_pval=0.777897;AF=0.45098	GT:DR:DV	0/1:112:92
chr11	20146471	37036	N	AGACACGGGAAAGAAAAAAACGACACCAGAAGAAAACAACCCCGAACGACAAC	.	FAIL_NOTPRECISE	IMPRECISE;SVMETHOD=Snifflesv1.0.12;CHR2=chr11;END=20146472;STD_quant_start=14.553350;STD_quant_stop=20.199010;Kurtosis_quant_start=4.499740;Kurtosis_quant_stop=1.492368;SVTYPE=INS;SUPTYPE=AL;SVLEN=48;STRANDS=+-;STRANDS2=1,12,1,12;RE=13;REF_strand=53,51;Strandbias_pval=0.00286388;AF=0.111111	GT:DR:DV	0/0:104:13
chr11	20191801	37037	N	AGTGTATTGTTTTTTTAAATAAATTTTTATTTATTTATGATAGTCACAGAGAGGAGAGAGAGAGAGAGAGAGAGAGAGAGAGAGGCAAGACACAAGCAGAGGAGAAAGCAGGGCTCCATGCACCGGGAGCCCGACGTGGGTTCGAGCCCGGGTCCTCCAGGTCATGCCCCTGGGCCAAAGGCAGGCGCCAACCGTGCGCCACCCAGGGTTCCCGGACTCA	.	FAIL_NOTPRECISE	IMPRECISE;SVMETHOD=Snifflesv1.0.12;CHR2=chr11;END=20191811;STD_quant_start=6.016644;STD_quant_stop=27.155110;Kurtosis_quant_start=3.090943;Kurtosis_quant_stop=1.250625;SVTYPE=INS;SUPTYPE=AL;SVLEN=222;STRANDS=+-;STRANDS2=7,6,7,6;RE=13;REF_strand=48,45;Strandbias_pval=1;AF=0.122642	GT:DR:DV	0/0:93:13
chr11	20201335	37038	N	TTCTTTTTTTTTTTTTCTTTTTTTAAAATTTTTATTTATTTATGAGAGTCACAGAGAGAGAAAGAGAGAGAGGCAGAGCGAGGCAGAGGGAGAGGAGGCTACATGGCACCAGGCTCCCGGATTGGGATTCGATCCAGGGTACCTCCAGTACGCTCCCTGGTCCAAGGAGGCAAGCCAAACCACTGGCGCCACCCAGTGATCCCTCTATCTAAG	.	FAIL_NOTPRECISE	IMPRECISE;SVMETHOD=Snifflesv1.0.12;CHR2=chr11;END=20201338;STD_quant_start=31.507142;STD_quant_stop=73.307571;Kurtosis_quant_start=0.316551;Kurtosis_quant_stop=0.347974;SVTYPE=INS;SUPTYPE=AL;SVLEN=210;STRANDS=+-;STRANDS2=6,6,6,6;RE=12;REF_strand=46,43;Strandbias_pval=1;AF=0.118812	GT:DR:DV	0/0:89:12
chr11	20210267	37039	N	CCCCCCCCCCCCCCCCCCCCCCCCCGCCCCCCCCCCCCCCCCCCCCCCCCCCCCCCCCCCCTCCCCCCCCCCACCCCCCCCCCCCCCCC	.	FAIL_NOTPRECISE	IMPRECISE;SVMETHOD=Snifflesv1.0.12;CHR2=chr11;END=20210286;STD_quant_start=0.447214;STD_quant_stop=31.367180;Kurtosis_quant_start=1.999151;Kurtosis_quant_stop=-0.491993;SVTYPE=INS;SUPTYPE=AL;SVLEN=65;STRANDS=+-;STRANDS2=2,14,2,14;RE=16;REF_strand=52,46;Strandbias_pval=0.00264647;AF=0.140351	GT:DR:DV	0/0:98:16
chr11	20234975	37040	TTCTTTTTGTTTTTGTTTTTTTTTTTTTTTTTTTTTTTTTTTTTTAAATTTTATTTATTTATGATAGTCACAGAGAGAGAGAGAGGCAGAGACACAGGCAGAGGGAGAAGCAGGCTCCATGCACCGGGAGCCCGACGTGGGATTCGATCCCGGGTCTCCAGGATCGCGCCCTGGGCCAAAGGCAGGCGCTAAACCGCTGCGCCACCCAGGGATCCCGGAATATGT	N	.	PASS	PRECISE;SVMETHOD=Snifflesv1.0.12;CHR2=chr11;END=20235200;STD_quant_start=2.966479;STD_quant_stop=3.535534;Kurtosis_quant_start=-1.431834;Kurtosis_quant_stop=-1.681685;SVTYPE=DEL;SUPTYPE=AL;SVLEN=-225;STRANDS=+-;STRANDS2=8,8,8,8;RE=16;REF_strand=59,48;Strandbias_pval=0.790493;AF=0.130081	GT:DR:DV	0/0:107:16
chr11	20238307	37041	TATTTTTTTTTTTTAAATATTTTTTTTTCAATTTTTATTTATTTATGATAGTCATAGAGAGAGAGAGAGAGGCAGAGACACAGGCCGAGGGAGAAGCAGGCTCCATGCACCGGGAGCCCGACGTGGGACTCGATCCCGGGTCCCAGGATCGCTCCCTGGGCCAAAGGCAGGCGCCAAACCGCTGCACCACCCAGGGATCCCCTGTTTTGGA	N	.	PASS	PRECISE;SVMETHOD=Snifflesv1.0.12;CHR2=chr11;END=20238517;STD_quant_start=4.764452;STD_quant_stop=3.449638;Kurtosis_quant_start=4.446555;Kurtosis_quant_stop=-1.685030;SVTYPE=DEL;SUPTYPE=AL;SVLEN=-210;STRANDS=+-;STRANDS2=8,7,8,7;RE=15;REF_strand=56,48;Strandbias_pval=1;AF=0.12605	GT:DR:DV	0/0:104:15
chr11	20246160	37042	N	TACAAATTTCGCATTATGTAAATTTTTTTTTTTTAATTGTTTATTATTTATGCGTAGCACACAGAGAGAGAGAGGGACCGAGGTCAGGCCCACAGGCAGAGGGAGAAGATAGCCGGCTCCATGCACCGAGAGCCCGATGTGGGATTCGATCCCGGGGG	.	PASS	PRECISE;SVMETHOD=Snifflesv1.0.12;CHR2=chr11;END=20246172;STD_quant_start=4.024922;STD_quant_stop=4.932883;Kurtosis_quant_start=2.055674;Kurtosis_quant_stop=0.896178;SVTYPE=INS;SUPTYPE=AL;SVLEN=146;STRANDS=+-;STRANDS2=16,14,16,14;RE=30;REF_strand=55,58;Strandbias_pval=0.685563;AF=0.20979	GT:DR:DV	0/0:113:30
chr11	20246996	37043	TATTAGGGAAATACAAATCAAAACTACAATGAGATACCACCTCACACCAGTGAGAATGGGGAAAATTAACAAGGCAGGAAACAACAAATGTTGGAGAGGATGCGGAGAAAAGGGAACCCTCTTACACTGTTGGTGGGAATGTGAACTGGTGCAGCCACTCTGGAAAACTGTGTGGAGGTTCCTCAAACAGTTAAAAATATACCTGCCCTACGACCCAGCAATTGCACTGTTGGGGATTTACCCCAAAGATACAAATGCAATGAAACGCCGGGACACCTGCACCCCGATGTTTCTAGCAGCAATGGCCACTATAGCCAAACTGTGGAAGGAGCCTCGGTGTCCAACGAAAGATGAATGGATAAAGAAGATGTGGTTTATGTATACAATGGAATATTACTCAGCTATTAGAAATGACAAATACCCACCATTTGCTTCAACGTGGATGGAACTGGAGGGTATTATGCTGAGTGAAGTAAGTCAGTCGGAGAAGGACAAACATTATATGTTCTCATTCATTTGGGGAATATAAATAATAGTGAAAGGGAAAATAAGGGAAGGGAGAAGAAATGTGTGGGAAATATCAGAAAGGGAGACAGAACGTAAAGACTGCTAACTCTGGGAAACGAACTAGGGGTGGTAGAAGGGGAGGAGGGCGGGGGGTGGGAGTGAATGGGTGACGGGCACTGGGTGTTATTCTGTATGTTAGTAAATTGAACACCAATAAAAAAAAAATCTTC	N	.	PASS	PRECISE;SVMETHOD=Snifflesv1.0.12;CHR2=chr11;END=20247724;STD_quant_start=2.496151;STD_quant_stop=2.166174;Kurtosis_quant_start=-1.844073;Kurtosis_quant_stop=-1.790319;SVTYPE=DEL;SUPTYPE=AL,SR;SVLEN=-728;STRANDS=+-;STRANDS2=11,15,11,15;RE=26;REF_strand=52,57;Strandbias_pval=0.666769;AF=0.192593	GT:DR:DV	0/0:109:26
chr11	20369347	37044	N	GTGGGGGCTGTCCAGGCTGAGGGGGGTGACATGCAGATTACCGTGGCGCCTTTCTGCCAACCTAGCGATCCGCAAACCCAATACCTCGTGGAGCTAACCGAGGGTGGTTAATAAGATGACCTACAAGCACTGAAGGGAAATCCCCGGCTTGCTGTTCTTCTTCATCAACTTTTACAACGCACTCTAACCTGTTCTCTTTATTACCATAAAAAAAAACAGCCATCACGGCCCGTATAAGCACGGCTACTATACACCAGGCTGAACATCTACCGTACGGGAAATCTCCAAGCTTCTCTCGTCTGCCCCCCCCCCCCCTCGGCAACTGGAACAAAGATGCCCCAGGCAACAACAAGCATTGCCCCTCAGGAGGCAGCCTTTCCTTTGTGGCGCCTTCCCTCTTTTCTGCCGCCTGGGTTTGTGGCGGCACCCGATCACTTCCGGCTGCATGCTTTCACAAGGCCACTCTATGGTGCTCTGACCTATGCCCATATTTCAACTGTCTACCGAACTTCCCTGCCCCTCAGCCATGGGGGGAAGAGCCTGACGGGGGGCTGGGCCCGGGGCAAGGGCAAGGCCCGCAGACGTTGGGCTGGAGGGTTGCCCAGTCAACAGTCACGATAAGGCAAGGACCAGTGGAGCCAGACCGTGGAGCACTGAGGGCCCCCCAGTGCTAGGGAGGTAACACCTGCCACCCAGGCCACCCCCACACTGGAGACGTCCAGTGGAGCTGACAGGCCCGGGAAGGCGGAAGGGCCTGTCAAGTTCAGCCTTGCCCGCTGGGCTCTTGCCGGAGCCGGAGGGAAGTAGCCATCGCCTCAGGGAGCACCTTTTGAGATCTGGGCTCTGGGCTGCTCGGCCAATTGCACCATCCCAAGGTTTTCTTCTTCTGCGCACTCAGTGCCGAGGGAGCAAGCTTGGAAATCCGTAATGTGACTTCATGCTTATTCAACGTGTAATCCTTGGAAGTCCTCACAAAAGCTTTGCAGAAACATTGAGGAT	.	UNRESOLVED	PRECISE;SVMETHOD=Snifflesv1.0.12;CHR2=chr11;END=20369347;STD_quant_start=0.000000;STD_quant_stop=0.000000;Kurtosis_quant_start=9.239207;Kurtosis_quant_stop=17.008106;SVTYPE=INS;SUPTYPE=AL;SVLEN=999;STRANDS=+-;STRANDS2=37,38,37,38;RE=74;REF_strand=9,9;Strandbias_pval=1;AF=0.804348	GT:DR:DV	1/1:18:74
chr11	20374632	37045	N	TTTTATTTTTTTCTTTATTTTTTTTTTTTTTTTAATTTTTTTTTTTATTGTTTTTTTTTCAATATCACT	.	PASS	PRECISE;SVMETHOD=Snifflesv1.0.12;CHR2=chr11;END=20374642;STD_quant_start=3.026549;STD_quant_stop=4.694678;Kurtosis_quant_start=20.809793;Kurtosis_quant_stop=1.994688;SVTYPE=INS;SUPTYPE=AL;SVLEN=67;STRANDS=+-;STRANDS2=26,24,26,24;RE=50;REF_strand=35,38;Strandbias_pval=0.715302;AF=0.406504	GT:DR:DV	0/1:73:50
chr11	20413531	37046	N	TTTCTTTTTTTTTTTTTTTTTTTTTAATTTATGATAGTCATGAGAGAGAGAGAGAGGCAGCGACACAGGCAGAGGGAGAAGCAGGCCCCATGCCGGGAGCCCGACGTGGATTCGATTCCCCGGTCTCCAGGATCGCGCCCGGGCCAAAGGCAGGCGCCAAAACCGCTGCGCCCCACCCAGGGATCCCTGAACTTCC	.	PASS	PRECISE;SVMETHOD=Snifflesv1.0.12;CHR2=chr11;END=20413538;STD_quant_start=4.049691;STD_quant_stop=5.403702;Kurtosis_quant_start=6.459712;Kurtosis_quant_stop=2.007464;SVTYPE=INS;SUPTYPE=AL;SVLEN=196;STRANDS=+-;STRANDS2=6,9,6,9;RE=15;REF_strand=54,56;Strandbias_pval=0.58845;AF=0.12	GT:DR:DV	0/0:110:15
chr11	20418251	37047	N	GTAAAAAAAAAAAAAAAAAAAAAAAAAAAACAAAAAAAAAAAAAAAAA	.	PASS	PRECISE;SVMETHOD=Snifflesv1.0.12;CHR2=chr11;END=20418250;STD_quant_start=0.000000;STD_quant_stop=3.825750;Kurtosis_quant_start=0.368594;Kurtosis_quant_stop=0.686716;SVTYPE=INS;SUPTYPE=AL;SVLEN=44;STRANDS=+-;STRANDS2=11,11,11,11;RE=22;REF_strand=44,57;Strandbias_pval=0.64024;AF=0.178862	GT:DR:DV	0/0:101:22
chr11	20683092	37048	GATATGTTTATTTTTATTTTTATTTTATTTTTTTTTATTTTTTATTTTTTGGTTATTTGCTTCTTTTTTTTTTTTTTTATTGGTGTTCAATTTACTAACATACAGAATAATACCCAGTGCCCGTCACCCATTCACTCCCACCCCCCGCCCTCCTCCCCTTCTACCACCCCTAGTTCGTTTCCCAGAGTTAGCAGTCTTTACGTTCTGTCTCCCTTTCTGATATTTCCCACACATTTCTTCTCCCTTCCCTTCTTTTCCCTTTCACTATTATTTATATTCCCCAAATGAATGAGAACATATAATGTTTGTCCTTCTCCGACTGGCTTACTTCACTCAGCATAATACCCTCCAGTTCCATCCACGTTGAAGCAAATGGTGGGTATTTGTCATTTCTAATGGCTGAGTAATATTCCATTGTATACATAAACCACATCTTCTTTATCCATTCATCTTTCGTTGGACACCGAGGCTCCTTCCACAGTTTGGCTATAGTGGCCATTGCTGCTAGAAACATCGGGGTGCAGGTGTCCCGGCGTTTCATTGCATTTGTATCTTTGGGGTAAATCCCCAACAGTGCAATTGCTGGGTCGTAGGGCAGGTATATTTTTAACTGTTTGAGGAACCTCCACACAGTTTTCCAGAGTGGCTGCACCAGTTCACATTCCCACCAACAGTGTAAGAGGGTTCCCTTTTCTCCGCATCCTCTCCAACATTTGTTGTTTCCTGCCTTGTTAATGTTCCCCATTCTCACTGGTGTGAGGTGGTATCTCATTGTAGTTTTGATTTGTATTTCCCTGATGGCAAGTGATGCAGAGCATTTTCTCATATGCATGTTGGCCATGTCTATGTCTTCCTCTGTGAGATTTCTGTTCATGTCTTTTGCCCATTTCATGATTGGATTGTTTGTTTCTTTGGTGTTGAGTTTAATAAGTTCTTTATAGATCTTGGAAACTAGCCCTTTATCTGATATGTCATTTGCAAATATCTTCTCCCATTCTGTAGGTTGTCTTTGAGTTTTGTTGACTGTATCCTTTGCTGTGCAAAAGCTTCTTATCTTGATGAAGTCCCAATAGTTCATTTTTGCTTTTGTTTCTTTTGCCTTCGTGGATGTATCTTGCAAGAAGTTACTATGGCCGAGTTCAAAAAGGGTGTTGCCTGTGTTCTTCTCTAGGATTTTGATGGAATCTTGTCTCACATTTAGATCTTTCATCCATTTTGAGTTTATCTTTGTGTATGGTGCAAGAGAGTGGTCTAGTTTCATTCTTCTGCATGTGGATGTCCAATTTTCCCAGCACCATTTATTGAAGAGACTGTCTTTCTTCCAATGGATAGTCTTTCCTCCTTTATCGAATATTAGTTGCCCATAAAGTTCAGGGTCCACTTCTGGATTCTCTATTCTGTTCCACTGATCTATGTGTCTGTTTTTGTGCCAGTACCACACTGTCTTGATGACCACAGCTTTGTAGTACAACCTGAAATCTGGCATTGTGATGCCCCCAGATATGGTTTTCTTTTTTAAAATTCCCCTGGCTATTCGGGGTCTTTTCTGATTCCACACAAATCTTAAAATAATTTGTTCTAACTCTCTGAAGAAAGTCCATGGTATTTTGATAGGGATTGCATTAAACGTGTATATTGCCCTGGGTAACATTGACATTTTCACAATATTAATTCTGCCAATCCATGAGCATGGAATATTTTTCCATCTCTTTGTGTCTTCCTCAATTTCTTTCAGAAGTGTTCTATAGTTTTGAGGGTATAGATCCTTTACATCTTTGGTGAGGTTTATTCCTAGGTATCTTATGCTTTTGGGTGCAATTGTAAATGGGATTGACTCCTTAATTTCTCTTTCTTCAGTCTCATTGTTAGTGTATAGAAATGCCACTGACTTCTGGGCATTGATTTTGTATCCTGCCACGCTACCGAATTGCTGTATGAGTTCTAGCAATCTTGGGGTGGAGACTTTTGGGTTTTCTATGTAGAGTATCATGTCATCGGCGAAGAGGGAGAGTTTGACTTCTTCTTTGCCAATTTGAATGCCTTTAATGTCTTTTTGTTGTCTGATTGCTGAGGCTAGGACTTCCAGTACTATGTTGAATAGCAGTGGTGAGAGTGGACATCCCTGTCTTGTTCCTGATCTTAGGGGAAAGGCTCCCAGTGCTTCCCCATTGAGAATGATATTTGCTGTGGGCTTTTCATAGATGGCTTTTAAGATGTCGAGGAATGTTCCCTCTATCCCTACACTCTGAAGAGTTTTAATCAGGAATGGATGCTGTATTTTGTCAAATGCTTTCTCTGCATCCAATGAGAGGATCATATGGTTCTTGGTTTTTCTCTTGCTGATATGATGAATCACATTGATTGTTTTACGGGTGTTGAACCAGCCTTGTGTCCCAGGGATAAATCCTACTTGGTCTTGGTGAATAATTTTCTTAATGTACTGTTGGATCCTATTGGCCAGTATCTTGTTGAGAATTTTTGCATCCATGTTCATCAGGGATATTGGTCTGTAATTCTCCTTTTTGGCGGGGTCTTTGTCTGGCTTTGGAATTAAGGTGATGCTGGCTTCATAGAACGAATTTGGAAGTACTCCATCTCTTTCTATCTTTCCAAACAGCTTTAGGAGAATAGGTATGATTTCTTCTTTAAACGTTTGATAAAATTCTCCTGGGAAGCCATCTGGCCCTGGACTCTTGTGTCTTGGGAGGTTTTTGATGACTGCTTCAATTTCCTCCCTGGTTATTGGCCTGTTCAGGTTTTCTATTTCTTCCTGTTCCAGTTTTGGTAGTTTGTGGCTTTCCAGGAATGCGTCCATTTCTTCTAGATTGCCTAATTTATTGGCGTATAGCTGTTCATAATATGTTTTTAAAATCGTTTGTATTTCCTTGGTGTTGGTAGTGATCTCTCCTTTCTCATTCATGATTTTATTAATTTGAGTCTTCTCTCTCTTCTTTTTAATAAGGCTGGCTAATGGTTTATCTATCTTATTAATTCTTTCAAAGAACCAACTCCTGGTTCTGTTGATCTGTTCCACAGTTCTTCTGGTCTCGATTTCGTTGAGTTCTGCTCGAATCTTTATTAACTCCCTTCTTCTCTTGGGTGTAGGATCTATTTGCTGTTTTTTCTCTAGCTCCTTTATGTGTAAGGTTAGCTTTTGTATTTGAGTTCTTTCCAGTTTTTGAATGGATGCTTGTATTGCGATGTATTTCCCCCTTAGGACTGCTTTTGCTGCATCCCAAAGATTTTGAACAGTTGTATCTTCATTCTCATTAGTTTCCATGAATCTTTTTAATTCTTCCTTAATTTCCTGGTTGACCCTTTTATCTTTTAGCAGGATGGTCCTTAACCTCCATGTGTTTGAGGTCCTTCCAAACTTCTTGTTGTGATTTAGTTCTAATTTCAAGGCATTATGGTCCGAGAATATGCAGGGGACAATCCCAATCTTTTGGTATCGGTTCAGACCCGATTTGTGACCCAATATGTGGTCTATTCTGGAGAAAGTTCCATGTGCACTTGAGAAGAATGTGTATTCAGTTGAGTTTGGATGTAAAGTTCTGTAGATATCTGTGAAATCCATCTGGTCCAGTGTATCATTTAAAGCTCTCGTTTCTTTGGAGATGTTTTGCTTAGAAGACCTATCGAGTATAGAAAGAGCTAGATTGAAGTCACCAAGTATAAGTGTATTATTATCTAAGTATTTCTTCACTTTGCTTAATAATTGATTTATATATTTGGCAGCTCCCACATTCGGAGCATATATATTGAGGATTGTTAAGTCCTCTTGTTGAATAGATCCTTTAAGTATGATATAGTGTCCCTCTTCATCTCTCACTACAGTCTTTGGGGTAAATTTTAGTTTATCTGATATAAGGATGGCTACCCCTGCTTTCTTTTGAGGACCATTCGAATGGTAAATGGTTCTCCAACCTTTTATTTTCAGGCTGTAGGTGTCCTTCTGTCTAAAATGAGTCTCTTGTAGACAGCAAATAGATGGGTCCTGCTTTTTTATCCAGTCTGAAACCCTGCGCCTTTTGATGGGGTCATTAAGCCCGTTCACATTCAGAGTTACTATTGAGAGATATGAGTTTAGTGTCATCATGATATCTATTCAGTCTTTGTTTTTGTGGACTGTTCCACTGAACTTCTTCTTAAAGGGGAATTTTAAGAGGCCCCCTTAAAATTTCTTGCAGAGCTGGTTTGGAGGTCACATATTCTTTTAGTTGCTGCCTGTCTTGGAAGCTCTTTATCTCTCCTTCCATTTTGAATGAGAGCCTTGCTGGATAAAGTATTCTTGGCTGCATGTTCTTCTCATTTAGGACCCTGAATATATCCTGCCAGCCCTTTCTGGCCTGCCAGGTCTCTGTGGAGAGGTCTGCTGTTACCCTAATACTCCTCCCCATAAAAGTCAGGGATTTCTTGTCTCTTGCTGCTTTAAGGATCTTCTCCTTATCTTTGGAATTTGCAAGCTTCACAATTAAATGTCGAGGTGTTGAACGGTTTTTATTGATTTTAGGGGGGGATCTCTCTATTTCCTGGATCTGAATGCCTGTTTCCCTTCCCAGATTAGGAAAGTTTTCAGCTAGAATTTGTTCAAATACATATTCTGGCCCTCTGTCCCTTTCGGCGCCCTCGGGAACCCCAATTAAACGTAGGTTTTTCTTCCTCAGGCTGTCGTTTATCTCCCTTAATCTATCTTCATGGTCTTTTAATTGTTTGTCTCTTTTTTCCTCAGTTTCCCTCTTTGCTATCAACTTGTCTTCTAGGTCACTCACTCGTTCTTCCACCTCGTTAGCCCTCGTCGTTAGGACTTCTAGTTTGGATTGCATCTCATTCAATTGATTTTTAATTTCTGCCTGATTAGCTCTAAATTCTGCAGTCATGAAGTCTCTTGAGTCCTTTATACTTTTTTCTAGAGCCACCAGTAGCTGTATAATAGTGCTTCTGAATTGGCTTTCTGACATTGAATTGTAATCCAGATTTTGTAACTCTGTGGGAGAGAGGACTGTTTCTGATTCTTTCTTTTGAGGTGAGGTTTTCCTTCTAGTCATTTTGCTCAGTGCAGAGTGGCCAAAAGCAAGTTGTATTGGGAAAAAGAGAAAAAGAGAGGAGAGAAAGAAGGAAAGAAAAGAGAAAGAGAAAAAAAAAGAAAAAAAAAGGGAAGAAAAAGAAAAAAAAATGAAAAAAAAAAAAAAAAAGAAAAAGAGAAAGAAAAAGAAAGGAGAAAAAAAGGGGGTGGGGGAAGGAAACAAATCAAAAAGCAAAACAAAACAAAAACAAAAACAAAAACAAAAACAAACAAAAAAGAACCACCGGGGAGTATCTTCTGATTCTGTGTACTTTAAGTCCCTTGGCTTCTCCTGGAAGTTGTCCGTCTAGCTGGTGTTCTGGGGGAGGGGCCTGTTGTGCTGATTTTCAGGTGTTAGCAGTTGGGGGAGCTGCTGTGCCCCCGCCTGGCGCAGGGCTCGGTGGGGGTTGTTTACCCCGTGAGGCCGCAGGAGGAACAGCCCCAGTGGCGGGGCAGCTCTGGAAACCTGGATTCAGCTCCGGCAGGAACTCCGTCTGCAGGGCCTGGAGGCTCCGGGGCGGGGCCGCTGATCTGCTCAGCTGGGGCAGGAGCGTCCTTGCTGTCCTGGGCCCTCCCGGCCTCTGCCTGTCCCGGGGGAGGCGGGATCCTGGGCTGTGTCCCGGCGCCCTGTGCTCCGGAGCCTGCGCTGGTGGATTCGCGCTCCGGGCCGCGCAGCCCCCTCCGTGGAGCCGCCGCCCGAGCCCCTCCGAGCTGCTCCTGGAACCGCGCAGGCCCCTCCGCACGGAGCCTCTTCCTCTGCCCGAGCCCCTCCGAGCTGCTCCCGGGGCCGCGCAGCCCCCTCCGCGGAGCCGCCGCCCGAGCCCCTTCAGCTGCTCCGGGTCCCGCCGGGTCCCGCCGTGCGCGCTGCAGCCCTTAGGGAGCTCGGCGCACTCTCCTGGGTGCGCAGTTGCTGTTACTGTCCCCGGGAGCCCGAGGGCATCCCCGCCCTCCTGGGTCCTGCTCCACCTCCCCGCGAGCCCCTTTCCGCCCGGGAAGGTCGGTGCAGCTCCTGCTCCTCCGGGACGGGGCTCTCCTGTCCTGGGGACACTCGCCCCGGCCTCAGCCCGGCTCCTCGCGGGGCCCCTCCCCCTTGGAGGCCTTGTTTTCTTTACTTCTTTTTCCCCGTCTTCCTACCTTGATAGAAGCGTGAACTCTTCTCACTGTAGCATTCCAGCTGGTCTCTCTTTAAATCTCAGGCCGAATTCATAGATTTTCAGGATAATTTGAAGGTTTTCTAGGTAGTTTGGTGGAGACAGGTGATTTGGAGACCCTACTCCTCCGCCATCTTGCTCCTCCCCCGC	N	.	PASS	PRECISE;SVMETHOD=Snifflesv1.0.12;CHR2=chr11;END=20689442;STD_quant_start=0.639602;STD_quant_stop=0.476731;Kurtosis_quant_start=-1.374973;Kurtosis_quant_stop=-0.774711;SVTYPE=DEL;SUPTYPE=AL,SR;SVLEN=-6350;STRANDS=+-;STRANDS2=20,24,20,24;RE=44;REF_strand=52,47;Strandbias_pval=0.472279;AF=0.307692	GT:DR:DV	0/1:99:44
chr11	20705031	37049	N	GGGATCCCTGGGTGGCGCGCGGTTTGGCAGCCTGCCTTTGGCACAGGGCGCGATCCTGGAGACCCGGGATCGAATTCCACATCGGGCTCCCGGGCATGGAGCCTGCGTCTCCCTCTGCCGATGTCTCTGCCTCTCTCTCTTTCTCTCTTGTGAATATCATAAATAAAAAAGAATTGAGAAAAAAAAAAAAAAAAAAAAAAAAGGAAGGGAAGCAGCTGA	.	PASS	PRECISE;SVMETHOD=Snifflesv1.0.12;CHR2=chr11;END=20705040;STD_quant_start=2.465142;STD_quant_stop=4.883252;Kurtosis_quant_start=15.358449;Kurtosis_quant_stop=13.923932;SVTYPE=INS;SUPTYPE=AL;SVLEN=223;STRANDS=+-;STRANDS2=27,26,27,26;RE=53;REF_strand=49,45;Strandbias_pval=1;AF=0.360544	GT:DR:DV	0/1:94:53
chr11	20706012	37050	N	AAAAAGCAGCATAAAAAAAAAAAAAAAAAAAAAAAAAAAAA	.	PASS	PRECISE;SVMETHOD=Snifflesv1.0.12;CHR2=chr11;END=20706017;STD_quant_start=1.957890;STD_quant_stop=3.894440;Kurtosis_quant_start=-1.838319;Kurtosis_quant_stop=1.053564;SVTYPE=INS;SUPTYPE=AL;SVLEN=40;STRANDS=+-;STRANDS2=12,13,12,13;RE=25;REF_strand=48,40;Strandbias_pval=0.651765;AF=0.221239	GT:DR:DV	0/0:88:25
chr11	20837347	37051	N	GAGAGAGAGAGAGAGAGAGGATGAGAGAGAAAGAAAGAAAG	.	FAIL_NOTPRECISE	IMPRECISE;SVMETHOD=Snifflesv1.0.12;CHR2=chr11;END=20837371;STD_quant_start=11.857487;STD_quant_stop=29.742226;Kurtosis_quant_start=3.334512;Kurtosis_quant_stop=3.830262;SVTYPE=INS;SUPTYPE=AL;SVLEN=53;STRANDS=+-;STRANDS2=5,11,5,11;RE=16;REF_strand=40,38;Strandbias_pval=0.176109;AF=0.170213	GT:DR:DV	0/0:78:16
chr11	20854960	37052	ATTTCCCCTCTTCTTTTTTTTTTTTTTTTTTTTTTTTTTTTTTAAAGATTTTATTTATTTATTCATGATAGTCACAGAGAGAGAGAGAGAGAGAGAGAGAGAGAGGGGCAGAGACACAGGCCGAGGGAGAAGCAGGCTCCATGCACCGGGAGCCCGACGTGGGATTCGATCCCGGGTCTCCAGGATCGCGCCCTGGGCCAAAGGCAGGCGCCAAACCGCTGCGCCACCCAGGGATCCCCATA	N	.	PASS	PRECISE;SVMETHOD=Snifflesv1.0.12;CHR2=chr11;END=20855200;STD_quant_start=3.082207;STD_quant_stop=2.366432;Kurtosis_quant_start=-0.756344;Kurtosis_quant_stop=-0.304348;SVTYPE=DEL;SUPTYPE=AL;SVLEN=-240;STRANDS=+-;STRANDS2=4,9,4,9;RE=13;REF_strand=38,51;Strandbias_pval=0.55068;AF=0.127451	GT:DR:DV	0/0:89:13
chr11	20863209	37053	N	GCTGGGAAGATCCCTTCCTCACGTCCAGGAGGACCAGC	.	PASS	PRECISE;SVMETHOD=Snifflesv1.0.12;CHR2=chr11;END=20863208;STD_quant_start=0.471405;STD_quant_stop=1.312335;Kurtosis_quant_start=31.873766;Kurtosis_quant_stop=30.230623;SVTYPE=INS;SUPTYPE=AL;SVLEN=39;STRANDS=+-;STRANDS2=31,42,31,42;RE=73;REF_strand=43,52;Strandbias_pval=0.755459;AF=0.434524	GT:DR:DV	0/1:95:73
chr11	20894091	37054	CCCAAGAGTAGGGATCCCTGGGTGGCGCAGCGGTTTGGTGCCTGCCTTTGGCCCAGGGCGCGATCCTGGAGACCCGGGATCGAATCCCACATCGGGCTCCCGGTGCGTGGAGCCTGCTTCTCTCTCTGCCTGTGTCTCTGCCCCTCTCTCTCTCACTGTGTGACTATCATAAATAAATAAATAAAATTAAAAAAAAAAAAAAAAAA	N	.	PASS	PRECISE;SVMETHOD=Snifflesv1.0.12;CHR2=chr11;END=20894297;STD_quant_start=2.280351;STD_quant_stop=1.870829;Kurtosis_quant_start=6.354173;Kurtosis_quant_stop=-1.911268;SVTYPE=DEL;SUPTYPE=AL;SVLEN=-206;STRANDS=+-;STRANDS2=12,9,12,9;RE=21;REF_strand=49,54;Strandbias_pval=0.478512;AF=0.169355	GT:DR:DV	0/0:103:21
chr11	20902687	37055	TAAAATACCCTGTTACAGATCCCTGGGTGGCGCAGCGTTTTGGCGCCTGCCTTTGCCCAGGGCGGGATCCTGGAGACCCGGGATCTAATCCCACGTCAGGCTCCCGGTGCATGGAGCCTGCTTCCCCCTCTACCTATGTCTCTGCCTCTCTCTCTCTCTCTGTGTGACTATCATAAATAAATAAAAATTTTAAAAAAAAAAAAAAAAAAAAAAAAAAAA	N	.	PASS	PRECISE;SVMETHOD=Snifflesv1.0.12;CHR2=chr11;END=20902905;STD_quant_start=1.862951;STD_quant_stop=1.306094;Kurtosis_quant_start=2.973189;Kurtosis_quant_stop=-1.855313;SVTYPE=DEL;SUPTYPE=AL;SVLEN=-218;STRANDS=+-;STRANDS2=17,18,17,18;RE=35;REF_strand=42,40;Strandbias_pval=0.841728;AF=0.299145	GT:DR:DV	0/0:82:35
chr11	20906407	37056	N	AAAACGAGGGATCCCTGGGTGGCGAGCGGTTTAGCGCTGCCTTTGGCCCAGGGCGCGATCCTGGGACCCAGGATAAATCCCCACATCGGGCTCCCGGTGCCTGAGCCTGCTTATGTCGTTGCCCTTCTTCTCGCTCTCATCTCTGGGACTATCATAAATTAAATAAAATAAAAAATTTAAAAAAAAAAAAAAAACGTCTGTC	.	PASS	PRECISE;SVMETHOD=Snifflesv1.0.12;CHR2=chr11;END=20906415;STD_quant_start=5.234501;STD_quant_stop=6.000000;Kurtosis_quant_start=5.910670;Kurtosis_quant_stop=1.921248;SVTYPE=INS;SUPTYPE=AL;SVLEN=203;STRANDS=+-;STRANDS2=11,7,11,7;RE=18;REF_strand=39,39;Strandbias_pval=0.442227;AF=0.1875	GT:DR:DV	0/0:78:18
chr11	20908430	37057	N	TCATCTAGGGGATCCCTGAGTGGCTCCGCGGTTTGGCCCTGCCTTTGGCCCAGGCATGGTCCTGGAGTCTTGGGGAATCGAGCCCCATATCGGGTCCCGCATGGAGCCTGCTCCCCCTGCCTGTGTCTCTGCCTCTCTCCTCGCTTTCTGAATAAATAAATAAAATCTTAAAAAAATAAAATAAATAAATTAAATTGT	.	PASS	PRECISE;SVMETHOD=Snifflesv1.0.12;CHR2=chr11;END=20908429;STD_quant_start=5.495453;STD_quant_stop=8.544004;Kurtosis_quant_start=3.011297;Kurtosis_quant_stop=6.621803;SVTYPE=INS;SUPTYPE=AL;SVLEN=200;STRANDS=+-;STRANDS2=9,9,9,9;RE=18;REF_strand=45,42;Strandbias_pval=1;AF=0.171429	GT:DR:DV	0/0:87:18
chr11	20912424	37058	N	AAAAAACTCACCGGGGAAGCCCTGGGTGGGCGCAGGCGGTTTTGGCGCCTGCCTTTGGCCTCAGAGCGGCGATAACTGGGGACTCGGGGACGATTCGCCCACGTCGAGGCTCCCGGTGCATGGAGGACCTGCTTCTCCCTCTGCAGATGGCATCTGCCTCTGCCTCTCTCTCTCTTCTGTTGACTATCATAAATAAAAAAAAAAAAAAAAAAGAAAAAA	.	PASS	PRECISE;SVMETHOD=Snifflesv1.0.12;CHR2=chr11;END=20912431;STD_quant_start=0.897527;STD_quant_stop=5.112621;Kurtosis_quant_start=3.600195;Kurtosis_quant_stop=9.196584;SVTYPE=INS;SUPTYPE=AL;SVLEN=214;STRANDS=+-;STRANDS2=38,34,38,34;RE=72;REF_strand=50,48;Strandbias_pval=0.877078;AF=0.423529	GT:DR:DV	0/1:98:72
chr11	20919922	37059	GGGAAGGGAAGGGAAGGAAGGGAAGGGAGGGAAGGGAAAGGGAACGGGAAGAGGAAGGAAGGAAG	N	.	FAIL_NOTPRECISE	IMPRECISE;SVMETHOD=Snifflesv1.0.12;CHR2=chr11;END=20919995;STD_quant_start=30.257231;STD_quant_stop=36.474649;Kurtosis_quant_start=-0.919560;Kurtosis_quant_stop=-1.065610;SVTYPE=DEL;SUPTYPE=AL;SVLEN=-73;STRANDS=+-;STRANDS2=3,12,3,12;RE=15;REF_strand=13,43;Strandbias_pval=1;AF=0.211268	GT:DR:DV	0/0:56:15
chr11	20948624	37060	N	TAAAGAAGGAAAGGACAGGAAAGACAAAAAAGGAAAGGAAAAAGGAAAGGCAAAAGGAAGGAAAAAGGAGGAAAAGGAAAAAGAAAAGGAAAATGAAAAGGAAAA	.	FAIL_NOTPRECISE	IMPRECISE;SVMETHOD=Snifflesv1.0.12;CHR2=chr11;END=20948645;STD_quant_start=13.247641;STD_quant_stop=25.037971;Kurtosis_quant_start=-1.109901;Kurtosis_quant_stop=0.697713;SVTYPE=INS;SUPTYPE=AL;SVLEN=102;STRANDS=+-;STRANDS2=6,11,6,11;RE=16;REF_strand=43,42;Strandbias_pval=0.295358;AF=0.158416	GT:DR:DV	0/0:85:16
chr11	20959306	37061	N	TATTTCAATTATTTATATGAATTTATTTCCTTTAAATTCACGCGAAGAGACATCAGAGCTTATAGG	.	PASS	PRECISE;SVMETHOD=Snifflesv1.0.12;CHR2=chr11;END=20959307;STD_quant_start=0.447214;STD_quant_stop=2.323790;Kurtosis_quant_start=2.990061;Kurtosis_quant_stop=3.974650;SVTYPE=INS;SUPTYPE=AL;SVLEN=63;STRANDS=+-;STRANDS2=9,7,9,7;RE=16;REF_strand=42,43;Strandbias_pval=0.786228;AF=0.158416	GT:DR:DV	0/0:85:16
chr11	20966215	37062	CCCGGGAGGTAGGCCACCCGGGAGGTAGGCCA	N	.	PASS	PRECISE;SVMETHOD=Snifflesv1.0.12;CHR2=chr11;END=20966247;STD_quant_start=0.456435;STD_quant_stop=0.000000;Kurtosis_quant_start=-1.296576;Kurtosis_quant_stop=-1.573056;SVTYPE=DEL;SUPTYPE=AL;SVLEN=-32;STRANDS=+-;STRANDS2=23,25,23,25;RE=48;REF_strand=55,48;Strandbias_pval=0.601014;AF=0.317881	GT:DR:DV	0/1:103:48
chr11	20967564	37063	AGGAGAACGTAAAGACTGCTAACTCTGGGAAACGAACTAGGGGTGGTAGAAGGGGAGGAGGGCGGGGGGTGGGAGTGAATGGGTGACGGGCACTGGGTGTTATTCTGTATGTTAGTAAATTGAACACCAATAAAAAAAAATAAATTAAAAAAAAAAAAAAAAAAAAAGTGTCTG	N	.	PASS	PRECISE;SVMETHOD=Snifflesv1.0.12;CHR2=chr11;END=20967737;STD_quant_start=4.358899;STD_quant_stop=5.009990;Kurtosis_quant_start=-1.666877;Kurtosis_quant_stop=-1.778186;SVTYPE=DEL;SUPTYPE=AL;SVLEN=-173;STRANDS=+-;STRANDS2=7,7,7,7;RE=14;REF_strand=51,50;Strandbias_pval=1;AF=0.121739	GT:DR:DV	0/0:101:14
chr11	20969670	37064	N	CCGACTCTCGGCTCCTCCGCGGGGGAGCAGTTGGC	.	PASS	PRECISE;SVMETHOD=Snifflesv1.0.12;CHR2=chr11;END=20969669;STD_quant_start=0.000000;STD_quant_stop=1.303840;Kurtosis_quant_start=2.864135;Kurtosis_quant_stop=2.672402;SVTYPE=INS;SUPTYPE=AL;SVLEN=34;STRANDS=+-;STRANDS2=10,7,10,7;RE=17;REF_strand=53,43;Strandbias_pval=1;AF=0.150442	GT:DR:DV	0/0:96:17
chr11	20971861	37065	N	TTGCGGGGCAAGTTATTTTCTTTTTTTTTTTTTTTTTTTTTTTTTC	.	PASS	PRECISE;SVMETHOD=Snifflesv1.0.12;CHR2=chr11;END=20971877;STD_quant_start=4.119192;STD_quant_stop=4.977368;Kurtosis_quant_start=18.389268;Kurtosis_quant_stop=4.508462;SVTYPE=INS;SUPTYPE=AL;SVLEN=45;STRANDS=+-;STRANDS2=32,30,32,30;RE=62;REF_strand=52,54;Strandbias_pval=0.752354;AF=0.369048	GT:DR:DV	0/1:106:62
chr11	20974061	37066	N	CTAATTTTTGAACTACTTTTTTTTTTTTTTTTTTTTTTTTTTTTTTTTTTTTTTTAAATATTTTATTTAGTTATTCTATAGTCACAAAAGAGAGAGAACAAGAGAGCACAGGCAGAGGGAAAGCAGGCTCCATGCACTGGGAGCCCGATGTGGATTCGAATCCTGGGTCTCCAGGATCGCGCCCTGGGCGCAAAGTCAGGCGCCAAAACCGATTCGCCACCCAGGGAGCCC	.	FAIL_NOTPRECISE	IMPRECISE;SVMETHOD=Snifflesv1.0.12;CHR2=chr11;END=20974259;STD_quant_start=3.817254;STD_quant_stop=11.454880;Kurtosis_quant_start=3.520641;Kurtosis_quant_stop=1.900101;SVTYPE=INS;SUPTYPE=AL;SVLEN=40;STRANDS=+-;STRANDS2=13,16,13,16;RE=29;REF_strand=46,49;Strandbias_pval=0.832763;AF=0.233871	GT:DR:DV	0/0:95:29
chr11	21011268	37067	N	TTATTCGCTTTTTTTCTTTTTTTTTTTTTTTTTTTTGTTTTAAATTTTTAGTTAATTTACGAGAGTCACTACAGAGAGGAGAGAGAGATACAGAGACACAAGCGAAGGAGAAGCAGTCGCCAGATGCAACCGGGAGCCCGACGTGGGATTCGATCCCCGGGTCTCGCAGGATCTCGCCCGGGGCCAAAGGCAGGCGCTAAACGCTGCTTGCCACCCAGGGATCCCTTGT	.	PASS	PRECISE;SVMETHOD=Snifflesv1.0.12;CHR2=chr11;END=21011276;STD_quant_start=3.887851;STD_quant_stop=5.338539;Kurtosis_quant_start=13.727265;Kurtosis_quant_stop=16.375764;SVTYPE=INS;SUPTYPE=AL,SR;SVLEN=224;STRANDS=+-;STRANDS2=25,27,25,27;RE=52;REF_strand=41,43;Strandbias_pval=1;AF=0.382353	GT:DR:DV	0/1:84:52
chr11	21017218	37068	N	CCCCCCACCCCCCCCCCCCCCCCCCCCCCCCCCCCCCCCCCCCCCCCCCCCCCCCCCCCCCCA	.	FAIL_NOTPRECISE	IMPRECISE;SVMETHOD=Snifflesv1.0.12;CHR2=chr11;END=21017221;STD_quant_start=7.483315;STD_quant_stop=22.516660;Kurtosis_quant_start=2.849613;Kurtosis_quant_stop=0.860269;SVTYPE=INS;SUPTYPE=AL;SVLEN=54;STRANDS=+-;STRANDS2=1,11,1,11;RE=12;REF_strand=35,48;Strandbias_pval=0.0269436;AF=0.126316	GT:DR:DV	0/0:83:12
chr11	21045661	37069	N	ACCGGCAATTTTTGTGTTAGTTTTTTTTTCTTTATATTTTTTTGTTTT	.	PASS	PRECISE;SVMETHOD=Snifflesv1.0.12;CHR2=chr11;END=21045666;STD_quant_start=0.935414;STD_quant_stop=2.776389;Kurtosis_quant_start=-1.564563;Kurtosis_quant_stop=1.026291;SVTYPE=INS;SUPTYPE=AL;SVLEN=44;STRANDS=+-;STRANDS2=26,23,26,23;RE=49;REF_strand=45,42;Strandbias_pval=1;AF=0.360294	GT:DR:DV	0/1:87:49
chr11	21053703	37070	N	TCATTTTTTACTTTTATTCATTTATTTTTTTTAATTTTTTTTATTTATCCTTGAAGGCAACACAGTTGAGCGCGATAGAGGCAGAGACACAGGCAGAGGGAGGCAGCCGGGCTCCTGCACCGGTGGAGTGCCGACGTTGGACCTCGATCCCGGATCTCCATGATCCCACCCTGGGCCCAAAAGGGCAGGCGCCAAACCGCTGCGCCCACCAGGGATCCCCTTTTTTTTTTTTTTTTTTTTTTTTAATTTT	.	PASS	PRECISE;SVMETHOD=Snifflesv1.0.12;CHR2=chr11;END=21053716;STD_quant_start=2.421495;STD_quant_stop=4.977221;Kurtosis_quant_start=9.947528;Kurtosis_quant_stop=1.603694;SVTYPE=INS;SUPTYPE=AL;SVLEN=239;STRANDS=+-;STRANDS2=20,25,20,25;RE=45;REF_strand=43,52;Strandbias_pval=1;AF=0.321429	GT:DR:DV	0/1:95:45
chr11	21059536	37071	N	CCCCTCCCCCCTCCCCCCCCACCGCCCCCCCCCCCCCCCCTCCCCCCCCCCG	.	PASS	PRECISE;SVMETHOD=Snifflesv1.0.12;CHR2=chr11;END=21059549;STD_quant_start=6.196773;STD_quant_stop=5.890671;Kurtosis_quant_start=-1.960931;Kurtosis_quant_stop=-0.540703;SVTYPE=INS;SUPTYPE=AL;SVLEN=34;STRANDS=+-;STRANDS2=11,10,11,10;RE=21;REF_strand=53,47;Strandbias_pval=1;AF=0.173554	GT:DR:DV	0/0:100:21
chr11	21097864	37072	N	CGGTGGTAACTTACTTGGTTTTGTTTTATTTTTTGTTTTTTTTTTTTTTTTTTTTTGAAATTTTTAGTTAATAGTTATGATAGTCGCACAGAGAGGAGAGAGAGAAACAGAAGACATAGGCAGAGGGAGAAGCAGGATCCATGCAAACCGGGAGCCTGACGTGGGATGCGATCCGAGGTCTCCCAGGATAGCGCCTGGGCCACAAAGGCAGGCGGCCAAACCACTGGCGCCACGCCAGGGACCCC	.	PASS	PRECISE;SVMETHOD=Snifflesv1.0.12;CHR2=chr11;END=21097875;STD_quant_start=4.011348;STD_quant_stop=5.846522;Kurtosis_quant_start=18.629601;Kurtosis_quant_stop=14.150134;SVTYPE=INS;SUPTYPE=AL;SVLEN=232;STRANDS=+-;STRANDS2=19,26,19,26;RE=45;REF_strand=45,52;Strandbias_pval=0.7182;AF=0.316901	GT:DR:DV	0/1:97:45
chr11	21121857	37073	AAGAAGTTGTTTTTTTTTTTTTTTGTTGTTTTTTTTTTTTTTTTTTTTAATTTTTTATTTTTTATTTTTTTTTATTGGTGTAATTATAACATACAGAATACCAGTGCCCGTCACCAATTCACTTTATTTCCA	N	.	PASS	PRECISE;SVMETHOD=Snifflesv1.0.12;CHR2=chr11;END=21121986;STD_quant_start=4.074310;STD_quant_stop=3.754997;Kurtosis_quant_start=-2.142250;Kurtosis_quant_stop=-1.553495;SVTYPE=DEL;SUPTYPE=AL;SVLEN=-129;STRANDS=+-;STRANDS2=10,10,10,10;RE=20;REF_strand=27,34;Strandbias_pval=0.796761;AF=0.246914	GT:DR:DV	0/0:61:20
chr11	21139546	37074	N	GAGGATTGTGACTTTTATGTTTTTTTTTAATATTTTTTAATTTTGATGATCGAGAGAGAGAGAGAGAAGAAGAGAGGCAGCGCCAATCTGCAGCGGGGATGCAAGAGGCTCCCATGCACCGTGGAGCCGATTTGGGCTCTATCCGGGGTCTCCAGATCGCGCCCTTGTCCAAGGCAGGCGCCAAACCGCTGCCCACCCCCCCCAGGATCCC	.	PASS	PRECISE;SVMETHOD=Snifflesv1.0.12;CHR2=chr11;END=21139553;STD_quant_start=2.408319;STD_quant_stop=3.584690;Kurtosis_quant_start=1.222033;Kurtosis_quant_stop=2.037269;SVTYPE=INS;SUPTYPE=AL;SVLEN=198;STRANDS=+-;STRANDS2=24,17,24,17;RE=41;REF_strand=54,33;Strandbias_pval=0.702971;AF=0.320312	GT:DR:DV	0/1:87:41
chr11	21144494	37075	N	ATAAACGAGACCGCACTACAATACACAAAAGACAATAAATAAAAGAACAGAAAAT	.	FAIL_NOTPRECISE	IMPRECISE;SVMETHOD=Snifflesv1.0.12;CHR2=chr11;END=21144493;STD_quant_start=20.417080;STD_quant_stop=20.789764;Kurtosis_quant_start=-1.520296;Kurtosis_quant_stop=-1.270787;SVTYPE=INS;SUPTYPE=AL;SVLEN=62;STRANDS=+-;STRANDS2=20,8,20,8;RE=28;REF_strand=46,32;Strandbias_pval=0.266219;AF=0.264151	GT:DR:DV	0/0:78:28
chr11	21149540	37076	N	AAAAAACAAAAACAAAAAAAAAAAAAAAATAATAAAAGA	.	PASS	PRECISE;SVMETHOD=Snifflesv1.0.12;CHR2=chr11;END=21149550;STD_quant_start=4.909175;STD_quant_stop=7.368853;Kurtosis_quant_start=4.386851;Kurtosis_quant_stop=4.048598;SVTYPE=INS;SUPTYPE=AL;SVLEN=31;STRANDS=+-;STRANDS2=5,8,5,8;RE=13;REF_strand=53,44;Strandbias_pval=0.377039;AF=0.118182	GT:DR:DV	0/0:97:13
chr11	21151669	37077	N	GCTGTAAGCCGGGCAAGCCCGGATGGCTGCAGAAGTTTAGCGTCCACCAGGTTCAGGCCCAGGGCGGGATCCTGGGGTCCTGGGATCGAGTCACGGCAGCGGGCTTCCGGCATGGGGCCAGATTCTCTCCCTCTGCCTGTTCTCTGCCTCTCCACTCTCTCTCTGTGTCTCTCATGAAGAAAGAAAATAAATCTTTAAAAAAAAAAAAAAAG	.	PASS	PRECISE;SVMETHOD=Snifflesv1.0.12;CHR2=chr11;END=21151668;STD_quant_start=1.902811;STD_quant_stop=4.201806;Kurtosis_quant_start=23.595084;Kurtosis_quant_stop=1.225526;SVTYPE=INS;SUPTYPE=AL;SVLEN=213;STRANDS=+-;STRANDS2=34,25,34,25;RE=59;REF_strand=54,46;Strandbias_pval=0.741777;AF=0.371069	GT:DR:DV	0/1:100:59
chr11	21160233	37078	N	ATAAGATGGTTGCCCGATCCCTGGTGCGCAGCGGTATTGGGCGCCTGCCTGGAACCCAGGGCGCGATCCTGGAGACCAGGAAATCGAAGCCAATCGGGCTCCCGGTGCATGAGCCTGCTTCTCCCTCTGCCTATTCGCTGCCTCTCTCATCTCTCTCTGTGACTATCATAAATAAAGAAAAATTTAAAAAAAAAAAAAAAAAAAAAAA	.	FAIL_NOTPRECISE	IMPRECISE;SVMETHOD=Snifflesv1.0.12;CHR2=chr11;END=21160235;STD_quant_start=2.863564;STD_quant_stop=17.076299;Kurtosis_quant_start=5.489048;Kurtosis_quant_stop=-1.096516;SVTYPE=INS;SUPTYPE=AL;SVLEN=216;STRANDS=+-;STRANDS2=9,7,9,7;RE=16;REF_strand=42,44;Strandbias_pval=0.786228;AF=0.156863	GT:DR:DV	0/0:86:16
chr11	21227141	37079	N	ACAACCCAACATATGAAAAAAAAGAAAAACAAAAAAAAACAGGTT	.	PASS	PRECISE;SVMETHOD=Snifflesv1.0.12;CHR2=chr11;END=21227145;STD_quant_start=0.707107;STD_quant_stop=1.303840;Kurtosis_quant_start=2.199100;Kurtosis_quant_stop=2.438764;SVTYPE=INS;SUPTYPE=AL;SVLEN=48;STRANDS=+-;STRANDS2=11,10,11,10;RE=21;REF_strand=54,33;Strandbias_pval=0.461987;AF=0.194444	GT:DR:DV	0/0:87:21
chr11	21241146	37080	N	ATTAACAAAAACAAAAATAAATAAAATAAAATAAAATAAAATTTTT	.	PASS	PRECISE;SVMETHOD=Snifflesv1.0.12;CHR2=chr11;END=21241148;STD_quant_start=4.837355;STD_quant_stop=6.115554;Kurtosis_quant_start=6.141808;Kurtosis_quant_stop=2.125142;SVTYPE=INS;SUPTYPE=AL;SVLEN=50;STRANDS=+-;STRANDS2=5,11,5,11;RE=16;REF_strand=51,38;Strandbias_pval=0.0626257;AF=0.152381	GT:DR:DV	0/0:89:16
chr11	21243907	37081	N	TGTTCTTGCCTCCTCTCTCCTTTCTATCATTAAAAAATAAAAATTTAAAAAAAAAAAAGACATATAAACCCATGAAAGAGATGGCTTCAAGAATAGATGACTCAGGGGTCCTGGGTGTGGCCGCATGCGGTTTAGCGCCCTGCTTTGGCACAGGGGACTGATCCTGGAGGGACCCGGCCGATCGAATCCCACGTCGGGCTTCCCGCGTTGCATGGCGCCTGCTTCTCCTCTGCCTGT	.	FAIL_NOTPRECISE	IMPRECISE;SVMETHOD=Snifflesv1.0.12;CHR2=chr11;END=21243906;STD_quant_start=12.010710;STD_quant_stop=15.273694;Kurtosis_quant_start=2.453367;Kurtosis_quant_stop=2.470709;SVTYPE=INS;SUPTYPE=AL;SVLEN=237;STRANDS=+-;STRANDS2=37,34,37,34;RE=70;REF_strand=43,39;Strandbias_pval=1;AF=0.460526	GT:DR:DV	0/1:82:70
chr11	21261864	37082	N	AAAATGCTAAACTAGGGGGAATCCCTGGGTGGGCGCAGCGGTTTGGCGCCTGCCTTTGGCCCAGGGGCGCATCCCGGAGACCAGGGATCGAGTCCCACATCGGGTTCCCGGTGGCATGGAGCCTGCTTCTCTCTCTGCCTGTGTCTCTGCCTCTCTCTCCTCTTCTCTCTCTGAATGTGACTATCATAATAAATAAAAAATTAAAAAACTTTTATTAAGAAAAAAATAATAATTAAATAAAA	.	PASS	PRECISE;SVMETHOD=Snifflesv1.0.12;CHR2=chr11;END=21261871;STD_quant_start=3.286335;STD_quant_stop=9.305912;Kurtosis_quant_start=4.303641;Kurtosis_quant_stop=2.970533;SVTYPE=INS;SUPTYPE=AL;SVLEN=232;STRANDS=+-;STRANDS2=7,10,7,10;RE=17;REF_strand=43,58;Strandbias_pval=1;AF=0.144068	GT:DR:DV	0/0:101:17
chr11	21281995	37083	N	TTTTGTTTTTTTTTGTTTTTTTTTTTTTTTTAAATTTTTATGTATGTATGATAGTCACAAGAGAGAGAGAAGGGCAGAGACATGGGCAGAGTGAGAAGCAGGCTCATGCACCGGGAAGCCCGACGTTGGGATTCGATCCGCGGGTCTCCAGGATCCGCGCCCTGGCCAAAGGCAGGCGGCCAACGCCGCTGCGCCACCCAGGGAAAGCCCTCTTGTTTGCT	.	FAIL_NOTPRECISE	IMPRECISE;SVMETHOD=Snifflesv1.0.12;CHR2=chr11;END=21281994;STD_quant_start=7.106335;STD_quant_stop=11.031772;Kurtosis_quant_start=5.021608;Kurtosis_quant_stop=6.271287;SVTYPE=INS;SUPTYPE=AL;SVLEN=224;STRANDS=+-;STRANDS2=5,8,5,8;RE=13;REF_strand=40,50;Strandbias_pval=0.771206;AF=0.126214	GT:DR:DV	0/0:90:13
chr11	21306545	37084	N	TTATTCTTTAGGGATCCCTGGGTGGCCGACCAGCGGTTTGGACGCCTGCCTTTGGCCCAGGGCGTGATCCTGGAGACCCGTGATCAACTCCCACATAAGGCTCCCGCGTGCCATGGAGCCTGCGCTTCTCCTCTGCCTGTCTCTGCCCTCCTCTTTCTCTCTTCTTGTGACTATCATAAATAAAAAATAAATAAATAAAAATTAAAAAAAAAAAGACTTC	.	PASS	PRECISE;SVMETHOD=Snifflesv1.0.12;CHR2=chr11;END=21306560;STD_quant_start=3.609401;STD_quant_stop=6.218253;Kurtosis_quant_start=7.170135;Kurtosis_quant_stop=19.483956;SVTYPE=INS;SUPTYPE=AL,SR;SVLEN=211;STRANDS=+-;STRANDS2=36,36,36,36;RE=72;REF_strand=48,45;Strandbias_pval=0.876029;AF=0.436364	GT:DR:DV	0/1:93:72
chr11	21317098	37085	N	ATACTTCATATTTTTTTTTTTTTTTTGAAAC	.	PASS	PRECISE;SVMETHOD=Snifflesv1.0.12;CHR2=chr11;END=21317099;STD_quant_start=2.720294;STD_quant_stop=4.230839;Kurtosis_quant_start=6.665171;Kurtosis_quant_stop=6.642557;SVTYPE=INS;SUPTYPE=AL;SVLEN=31;STRANDS=+-;STRANDS2=10,6,10,6;RE=16;REF_strand=53,52;Strandbias_pval=0.428882;AF=0.132231	GT:DR:DV	0/0:105:16
chr11	21322368	37086	N	GGCTGCCCAAACAAAACAAAAAAAAAAAACACAACCCT	.	PASS	PRECISE;SVMETHOD=Snifflesv1.0.12;CHR2=chr11;END=21322375;STD_quant_start=1.949359;STD_quant_stop=3.251373;Kurtosis_quant_start=6.284129;Kurtosis_quant_stop=8.136273;SVTYPE=INS;SUPTYPE=AL;SVLEN=38;STRANDS=+-;STRANDS2=36,35,36,35;RE=71;REF_strand=54,57;Strandbias_pval=0.879339;AF=0.39011	GT:DR:DV	0/1:111:71
chr11	21324870	37087	N	CCCTTGTTTTTTTTGTTTTTTTGTTTGGATAGTTTCACACATTAGAGAGAGAGGAACGAATGAGCAAGACACAGGCAGAGGAGAAGCAGGCGCATGCACCGGAGCCCGACGTGGATTCGATCCCGGGTCGCCATGATAGCGCCCTTGGCCAAGGCAGGCGCCAACGCGCTGCACCACCCCAGGGATCCCAGTTCCATG	.	PASS	PRECISE;SVMETHOD=Snifflesv1.0.12;CHR2=chr11;END=21324882;STD_quant_start=3.065942;STD_quant_stop=4.555217;Kurtosis_quant_start=7.198123;Kurtosis_quant_stop=2.540318;SVTYPE=INS;SUPTYPE=AL;SVLEN=198;STRANDS=+-;STRANDS2=18,22,18,22;RE=40;REF_strand=45,50;Strandbias_pval=0.851589;AF=0.296296	GT:DR:DV	0/0:95:40
chr11	21332656	37088	N	TTATTTCTTTTTCTTTTTTTTTGTTGTAATTTTTTTAGTTAGGGATGATAGGCACACAGTGGAAGAGAGAATAGGCAGAGACTGCAGCAGAGGGAGAAGGACAGGCTCATGCGACCGGAGCCTGGACGTGGACGATCCAGGATCCAACTCGCAGGATCGCGCCCTGGGCGCAAGGCAGGCGCTAAACGCTGGCCCCCCAGGGATACC	.	PASS	PRECISE;SVMETHOD=Snifflesv1.0.12;CHR2=chr11;END=21332658;STD_quant_start=3.854496;STD_quant_stop=4.284524;Kurtosis_quant_start=3.613044;Kurtosis_quant_stop=2.902525;SVTYPE=INS;SUPTYPE=AL;SVLEN=207;STRANDS=+-;STRANDS2=17,11,17,11;RE=28;REF_strand=51,40;Strandbias_pval=0.827488;AF=0.235294	GT:DR:DV	0/0:91:28
chr11	21333938	37089	AAAGAAGAAGAAGAAGAAGAAGAAAGAAGAAGAAGAAGAAGAAG	N	.	PASS	PRECISE;SVMETHOD=Snifflesv1.0.12;CHR2=chr11;END=21333982;STD_quant_start=3.371998;STD_quant_stop=4.299009;Kurtosis_quant_start=-1.523360;Kurtosis_quant_stop=-1.749868;SVTYPE=DEL;SUPTYPE=AL;SVLEN=-44;STRANDS=+-;STRANDS2=30,24,30,24;RE=54;REF_strand=48,42;Strandbias_pval=0.863509;AF=0.375	GT:DR:DV	0/1:90:54
chr11	21348102	37090	N	CGCCGCGACACCCCACCACCCACCAATCCCAA	.	PASS	PRECISE;SVMETHOD=Snifflesv1.0.12;CHR2=chr11;END=21348102;STD_quant_start=8.366600;STD_quant_stop=5.531727;Kurtosis_quant_start=-0.057686;Kurtosis_quant_stop=0.953521;SVTYPE=INS;SUPTYPE=AL;SVLEN=33;STRANDS=+-;STRANDS2=10,5,10,5;RE=15;REF_strand=40,51;Strandbias_pval=0.161612;AF=0.141509	GT:DR:DV	0/0:91:15
chr11	21358637	37091	N	TTCTTTTTATTTTTTATTTTGCTTTTTTTTTAATTTTTTATTTATTATGATCGTCACCAAAAGATGAGAAACTGAGAGTAGAGGCAGAGACACAGCAGAGGGAGAAGCAGGCTCCAGCACCGGGAGCCGATGTGGGATTCGATCCTGGGTTCTCCAAGCTCGCGCCCTGGGCCAAAGGCAGGCGCCAAACCGCTGCGCCCAACCCAGGGATCCCAGATGTC	.	PASS	PRECISE;SVMETHOD=Snifflesv1.0.12;CHR2=chr11;END=21358642;STD_quant_start=2.154729;STD_quant_stop=5.812548;Kurtosis_quant_start=1.839524;Kurtosis_quant_stop=0.787984;SVTYPE=INS;SUPTYPE=AL;SVLEN=213;STRANDS=+-;STRANDS2=14,15,14,15;RE=29;REF_strand=40,46;Strandbias_pval=1;AF=0.252174	GT:DR:DV	0/0:86:29
chr11	21360622	37092	N	CGAGAAAAAAAAAAAAAAAAAAAAAAATGCAAT	.	PASS	PRECISE;SVMETHOD=Snifflesv1.0.12;CHR2=chr11;END=21360621;STD_quant_start=2.626785;STD_quant_stop=5.069517;Kurtosis_quant_start=-0.462491;Kurtosis_quant_stop=-0.720666;SVTYPE=INS;SUPTYPE=AL;SVLEN=32;STRANDS=+-;STRANDS2=4,16,4,16;RE=20;REF_strand=38,48;Strandbias_pval=0.0738567;AF=0.188679	GT:DR:DV	0/0:86:20
chr11	21361356	37093	N	TTTAGGTCAAAAAAACAAACAAAAAAAAAAAAAAAAAATAAAA	.	PASS	PRECISE;SVMETHOD=Snifflesv1.0.12;CHR2=chr11;END=21361357;STD_quant_start=3.924283;STD_quant_stop=3.714835;Kurtosis_quant_start=5.528897;Kurtosis_quant_stop=5.622424;SVTYPE=INS;SUPTYPE=AL;SVLEN=41;STRANDS=+-;STRANDS2=5,9,5,9;RE=14;REF_strand=40,45;Strandbias_pval=0.565498;AF=0.141414	GT:DR:DV	0/0:85:14
chr11	21368329	37094	N	AACTTTTTTTTTTCTTTTTTTTATGCTAGTCACAGAGAGATGAGAGAGAGCAGAGACATAGGCCAGAGGAGAAGCAGGCTCCATGCACCGGGAGCCCGAGTGGGATTCGGATCCCCACGGGTATCCCGATCGCGCCCTGGCCAACGGCAGGTCGCCAAAACCGCTGCGCCACCCCGGGATCCCAAATTGCCCCCTC	.	PASS	PRECISE;SVMETHOD=Snifflesv1.0.12;CHR2=chr11;END=21368336;STD_quant_start=2.557042;STD_quant_stop=4.553105;Kurtosis_quant_start=9.923177;Kurtosis_quant_stop=7.191554;SVTYPE=INS;SUPTYPE=AL;SVLEN=192;STRANDS=+-;STRANDS2=22,30,22,30;RE=52;REF_strand=37,45;Strandbias_pval=0.858526;AF=0.38806	GT:DR:DV	0/1:82:52
chr11	21384984	37095	N	TCTTAATATTTTTTTAAAGATTTTATTTATTTATTCATGATAGGTCACACAGAGAGTGACATGAGAGGCCGAGACTTCGGGCAGAGGCGAAGCAGGCTCCATCAGGGCAGGCACGACGTGGGATTCGATCCCCGGGTTCTCCCGGATCACGGGCCCCGGGCCAAACAAAAAAGGCAGGCGCCACACCGCTGCGCCACCAGGGATCCCC	.	PASS	PRECISE;SVMETHOD=Snifflesv1.0.12;CHR2=chr11;END=21384997;STD_quant_start=1.000000;STD_quant_stop=6.862944;Kurtosis_quant_start=-1.304422;Kurtosis_quant_stop=-1.700203;SVTYPE=INS;SUPTYPE=AL;SVLEN=200;STRANDS=+-;STRANDS2=7,10,7,10;RE=17;REF_strand=41,47;Strandbias_pval=0.79289;AF=0.161905	GT:DR:DV	0/0:88:17
chr11	21390549	37096	TCTTTTTTTTTTTTTTTTTTAAGATTTTATTTATTTATTCATGATAGTCACAGAGAGAGAGAGGCTCAGAGACACAGGCAGAGGGAGAAGCAGGCTCCGTGCACCGGGAGCCCGACGTGGGATTCGATCCCGGGTCTCCAGGATCGCGCCCTGGGCCAAAGGCAGGCGCCAAACCGCTGCGCCACCCAGGGATCCCTCTGCAC	N	.	PASS	PRECISE;SVMETHOD=Snifflesv1.0.12;CHR2=chr11;END=21390753;STD_quant_start=4.123106;STD_quant_stop=4.669047;Kurtosis_quant_start=-0.910727;Kurtosis_quant_stop=-1.123474;SVTYPE=DEL;SUPTYPE=AL;SVLEN=-204;STRANDS=+-;STRANDS2=4,6,4,6;RE=10;REF_strand=38,44;Strandbias_pval=0.750042;AF=0.108696	GT:DR:DV	0/0:82:10
chr11	21404054	37097	N	TGCCAATTTTTTTGTTTTTTTTTTTTTTTTTTTTTCTTTTTTTAAATTTTTAATCTATTTATGAGATTCCATAGATAGAGAGAGAAGAAGGCAGAGACACAGGCAGAGGAGAAGCAGGCTCCATGCACCGGGAGCCTAATGGGATTCCGAGCCTGGGTCTCCAGGATCCGCGCCCTGGCCAGGGCCCGCGGCCAAAATCCGCTGCGCCACCCAGGGACCCGGGTCAC	.	FAIL_NOTPRECISE	IMPRECISE;SVMETHOD=Snifflesv1.0.12;CHR2=chr11;END=21404056;STD_quant_start=4.919350;STD_quant_stop=11.515207;Kurtosis_quant_start=-1.848849;Kurtosis_quant_stop=4.814018;SVTYPE=INS;SUPTYPE=AL;SVLEN=236;STRANDS=+-;STRANDS2=11,4,11,4;RE=15;REF_strand=45,33;Strandbias_pval=0.388622;AF=0.16129	GT:DR:DV	0/0:78:15
chr11	21445997	37098	N	AGGATGCCCTCCTGGAGGTTGGGTCGTTGGACTGTA	.	PASS	PRECISE;SVMETHOD=Snifflesv1.0.12;CHR2=chr11;END=21446001;STD_quant_start=9.264628;STD_quant_stop=7.494442;Kurtosis_quant_start=-0.345255;Kurtosis_quant_stop=0.442499;SVTYPE=INS;SUPTYPE=AL;SVLEN=33;STRANDS=+-;STRANDS2=17,20,17,20;RE=37;REF_strand=60,56;Strandbias_pval=0.575341;AF=0.24183	GT:DR:DV	0/0:116:37
chr11	21453933	37099	N	ACGCCCGCTCTCTCAAGGCGGGGCTCTCCCCGCCGCCCCCGCCCCCGGACCCGAAAGCCGCTTCTCTCATCGCCGGGGCTTCCCGCTCCCCGCCCCCCTGCGCTCCGAA	.	FAIL_NOTPRECISE	IMPRECISE;SVMETHOD=Snifflesv1.0.12;CHR2=chr11;END=21454014;STD_quant_start=48.879590;STD_quant_stop=17.295747;Kurtosis_quant_start=10.270235;Kurtosis_quant_stop=4.071416;SVTYPE=INS;SUPTYPE=AL,SR;SVLEN=111;STRANDS=+-;STRANDS2=26,33,26,33;RE=57;REF_strand=43,51;Strandbias_pval=0.868718;AF=0.377483	GT:DR:DV	0/1:94:57
chr11	21455134	37100	N	CGGGTGGGGGGAGGAACAGCTAGCGCGAAGATGAT	.	PASS	PRECISE;SVMETHOD=Snifflesv1.0.12;CHR2=chr11;END=21455135;STD_quant_start=0.984251;STD_quant_stop=2.543374;Kurtosis_quant_start=25.914391;Kurtosis_quant_stop=21.918186;SVTYPE=INS;SUPTYPE=AL;SVLEN=35;STRANDS=+-;STRANDS2=25,40,25,40;RE=65;REF_strand=39,51;Strandbias_pval=0.620721;AF=0.419355	GT:DR:DV	0/1:90:65
chr11	21493986	37101	AAATTAATCAGGGCAAAAAAAAAAAAAAATTAATCAGGGCAAAAAAAAA	N	.	PASS	PRECISE;SVMETHOD=Snifflesv1.0.12;CHR2=chr11;END=21494038;STD_quant_start=2.711981;STD_quant_stop=2.192362;Kurtosis_quant_start=-1.881269;Kurtosis_quant_stop=-1.727564;SVTYPE=DEL;SUPTYPE=AL;SVLEN=-52;STRANDS=+-;STRANDS2=32,31,32,31;RE=63;REF_strand=43,46;Strandbias_pval=0.869341;AF=0.414474	GT:DR:DV	0/1:89:63
chr11	21495373	37102	N	TCCACTAGAACTTTGTTTTTTTTTTTTTTTTTTTTTTTTTTTTTTTTTTGTATTTTTTTTATTTATTTTGATTGAGTCAACAGAGAGAGAGAGAGAGAGGCAGAGACATAGCAGGAGGAGAAGCAGTGCTCCGGCAACGGGAGCCCTACGTGGGAAATTCGATCCTGGGTCTCCAGATCTCGCCGCGAGGGGCCAAGCAACGCCAAAACCACTGCGCACCGTAGGGAATCCC	.	PASS	PRECISE;SVMETHOD=Snifflesv1.0.12;CHR2=chr11;END=21495378;STD_quant_start=2.607681;STD_quant_stop=4.679744;Kurtosis_quant_start=6.921739;Kurtosis_quant_stop=2.399531;SVTYPE=INS;SUPTYPE=AL;SVLEN=229;STRANDS=+-;STRANDS2=9,10,9,10;RE=19;REF_strand=51,41;Strandbias_pval=0.61585;AF=0.171171	GT:DR:DV	0/0:92:19
chr11	21507635	37103	TTTTCTTTTTTTTTTTTTTAATTCAATTTTTTTTAAAATTTTATTTATTTATGATAGTCACATAGAGAGAGAGAGAGAGGCAGAGGGAGAAGCAGGCTCCATGCACCGGGAGCCTGACGTGGGATTCGATCCGGGGTCTCCAGGATCGCGCCCTGGGCCAAAGGCAGGCGCCAAACCGCTGCGCCACCCAGGGATCCCCCCCAAT	N	.	PASS	PRECISE;SVMETHOD=Snifflesv1.0.12;CHR2=chr11;END=21507838;STD_quant_start=4.538722;STD_quant_stop=4.098780;Kurtosis_quant_start=-2.241316;Kurtosis_quant_stop=-1.138282;SVTYPE=DEL;SUPTYPE=AL;SVLEN=-203;STRANDS=+-;STRANDS2=10,11,10,11;RE=21;REF_strand=36,43;Strandbias_pval=1;AF=0.21	GT:DR:DV	0/0:79:21
chr11	21532895	37104	TTTTTTTATTTATAACTTTTTATTAGGGGAAAACTTCAAACATGTAATAAACATGTAATAACATGTAATAAACATGTAATAAACATGCAATAAACATGTAATAAACAAATT	N	.	PASS	PRECISE;SVMETHOD=Snifflesv1.0.12;CHR2=chr11;END=21533006;STD_quant_start=5.770615;STD_quant_stop=5.949790;Kurtosis_quant_start=0.417440;Kurtosis_quant_stop=0.314436;SVTYPE=DEL;SUPTYPE=AL;SVLEN=-111;STRANDS=+-;STRANDS2=8,7,8,7;RE=15;REF_strand=49,43;Strandbias_pval=1;AF=0.140187	GT:DR:DV	0/0:92:15
chr11	21536190	37105	AAAAAAAGGAAAATAGGGATCCCTGGGTGGCGCAGCGGTTTGGCGCCTGCCTTTGGCCCAGGGCGTGATCCTGGAGACCCGGGATCGAATCCCACGTCGGGCTCCCGGTGCATGGAGCCTGCTTCTCCCTCTGCCTGTGTCTCTGCCTCTCTCTCTCTGTGTGACTATCATGAATAAATAAATAAAATCTTTAAAAAAAAAAAAAAA	N	.	PASS	PRECISE;SVMETHOD=Snifflesv1.0.12;CHR2=chr11;END=21536397;STD_quant_start=3.834058;STD_quant_stop=1.612452;Kurtosis_quant_start=-0.378394;Kurtosis_quant_stop=-0.315003;SVTYPE=DEL;SUPTYPE=AL;SVLEN=-207;STRANDS=+-;STRANDS2=9,5,9,5;RE=14;REF_strand=49,40;Strandbias_pval=0.574825;AF=0.135922	GT:DR:DV	0/0:89:14
chr11	21548811	37106	N	TCCTGCGAAGACCGGATGTGAATCCCCCGTCGGGCGCTCCCAGTGATGGAGCCTGTCTTCTCCCTCCGCCTGTGTTCTTGCCTCTCTCTCTCTCTCCTCTCTCCTCTTTGCCTTTCATAAAGAAATATAAAATTAAAAAAAAACTAAAAAATAAAAAAAAATACAAATTATGATGCGCTCCTTTATAGTACATTTCATCAGTCTTCCCTGTCTCAGACCAGGTAGTGTTGGTAGTATATTGCGTCTCATTTCTAGGTTTTTCTTACTTGTTCTTTTTTAGTTAGTTTTCAAGGTCTTGCTGCTTAGAAATTTTAAAAAGATGGACATAACTATTTGATATTTGATGATGCCAAAAAGTTTCATTTTTTTTTCTCTATTGGTTTTTGTTATGTTGGTATTTACAAAAAGAAAAATACTATATTTACAGTGAATCTCTTTTTAAAAATGTTTCTGGGGGATCCCTGGGTGGCTCAAGCGGTTTGGCGCCTGCTTGGCCAGGGAGCGC	.	FAIL_NOTPRECISE	IMPRECISE;SVMETHOD=Snifflesv1.0.12;CHR2=chr11;END=21548813;STD_quant_start=11.527306;STD_quant_stop=13.517665;Kurtosis_quant_start=5.314527;Kurtosis_quant_stop=1.970135;SVTYPE=INS;SUPTYPE=AL;SVLEN=504;STRANDS=+-;STRANDS2=39,33,39,33;RE=67;REF_strand=47,47;Strandbias_pval=0.639913;AF=0.416149	GT:DR:DV	0/1:94:67
chr11	21558335	37107	TAATTTTATTTTTTTATTTTTTTTATTTTTTTTATTTTTATTTTTTTTGAATCAG	N	.	PASS	PRECISE;SVMETHOD=Snifflesv1.0.12;CHR2=chr11;END=21558390;STD_quant_start=4.969909;STD_quant_stop=4.959839;Kurtosis_quant_start=-1.600167;Kurtosis_quant_stop=-1.707205;SVTYPE=DEL;SUPTYPE=AL;SVLEN=-55;STRANDS=+-;STRANDS2=6,7,6,7;RE=13;REF_strand=41,32;Strandbias_pval=0.55623;AF=0.151163	GT:DR:DV	0/0:73:13
chr11	21588641	37108	N	AGGGAGGGAAAAGAAGAAGAAAGAAAAGGGAAAGGCAAGGAAAGAAAAGAAAAGAGAAGGGGGAGGGGGGGGGGGGGAA	.	FAIL_NOTPRECISE	IMPRECISE;SVMETHOD=Snifflesv1.0.12;CHR2=chr11;END=21588672;STD_quant_start=23.607202;STD_quant_stop=43.169434;Kurtosis_quant_start=3.633491;Kurtosis_quant_stop=1.111679;SVTYPE=INS;SUPTYPE=AL;SVLEN=79;STRANDS=+-;STRANDS2=0,19,0,19;RE=19;REF_strand=35,46;Strandbias_pval=0.000111134;AF=0.19	GT:DR:DV	0/0:81:19
chr11	21590097	37109	N	TAAGACTGGGCGATATATTTTTTTTTATTTTTTTTGGTTTTTT	.	PASS	PRECISE;SVMETHOD=Snifflesv1.0.12;CHR2=chr11;END=21590105;STD_quant_start=2.319990;STD_quant_stop=3.101233;Kurtosis_quant_start=-1.916462;Kurtosis_quant_stop=0.109791;SVTYPE=INS;SUPTYPE=AL;SVLEN=34;STRANDS=+-;STRANDS2=30,38,30,38;RE=68;REF_strand=38,52;Strandbias_pval=0.871621;AF=0.43038	GT:DR:DV	0/1:90:68
chr11	21591534	37110	N	CTTATTATTCCCTCTTATTTTTTTTTTTAAATCTTTTTTTTTTTTTTTTTTATTATGATCGTCACCGAGAGCAGAGAGAGAGGAGGGCTGGAAGACATAGGCAGAGGGAGACGAGAGGAGAAGCAGGCCTCCTTTTGCACTCGGGAGCCTGAGTGGGGGAGGATTCGATCTGGGTCTCCAGGATCGCGCCCCTCGGGCCCAAGGCAGGCGCCACCACCACGGCACTGTCGCCCACCCAGGGGGGTATCC	.	PASS	PRECISE;SVMETHOD=Snifflesv1.0.12;CHR2=chr11;END=21591546;STD_quant_start=3.197221;STD_quant_stop=4.764840;Kurtosis_quant_start=11.861188;Kurtosis_quant_stop=16.767113;SVTYPE=INS;SUPTYPE=AL;SVLEN=212;STRANDS=+-;STRANDS2=23,32,23,32;RE=55;REF_strand=37,52;Strandbias_pval=1;AF=0.381944	GT:DR:DV	0/1:89:55
chr11	21633023	37111	AAAATAAATAAATCAGGGATCCCTGGGTGGCGCAGCGGTTTGGCGCCTGCCTTTGGCGCAGGGCGCGATCCTGGAGACCCGGGATCGAATCCCACGTCGGGCTCCCGGTGCATGGAGCCTGCTTCTCCCTCTGCCTGTGTCTCTGCCTCTCTCTCTCTCTGTGACTATCATAAATAAATAAAAATTAAAAAAAAAAAATAATAAAA	N	.	PASS	PRECISE;SVMETHOD=Snifflesv1.0.12;CHR2=chr11;END=21633226;STD_quant_start=3.619392;STD_quant_stop=2.529822;Kurtosis_quant_start=-1.502645;Kurtosis_quant_stop=-1.256659;SVTYPE=DEL;SUPTYPE=AL;SVLEN=-203;STRANDS=+-;STRANDS2=9,7,9,7;RE=16;REF_strand=47,44;Strandbias_pval=0.791388;AF=0.149533	GT:DR:DV	0/0:91:16
chr11	21641049	37112	ATTGTCTTAAAATTTTTTTTTTTTTATTTTTTTTATTTTTTATTTTTATTTATTTATGATAGTCACAGAGAGAGAGAGAGGCAGAGACACAGGCAGAGGGAGAAGCAGGCTCCATGCACCGGGAGCCTGATGTGGGATTCGATCCTGGGTCTCCAGGATCGCGCCCTGGGCCAAAGGCAGGCGCCAAACCGCTGCGCCACCCAGGGATCCCCATA	N	.	PASS	PRECISE;SVMETHOD=Snifflesv1.0.12;CHR2=chr11;END=21641255;STD_quant_start=6.410928;STD_quant_stop=5.282045;Kurtosis_quant_start=0.063385;Kurtosis_quant_stop=-0.368097;SVTYPE=DEL;SUPTYPE=AL;SVLEN=-206;STRANDS=+-;STRANDS2=6,4,6,4;RE=10;REF_strand=46,44;Strandbias_pval=0.742916;AF=0.1	GT:DR:DV	0/0:90:10
chr11	21646720	37113	N	CTTCAGTCTTTTTTTTTTTTTTTAGAACTCCCG	.	PASS	PRECISE;SVMETHOD=Snifflesv1.0.12;CHR2=chr11;END=21646723;STD_quant_start=6.442049;STD_quant_stop=6.928203;Kurtosis_quant_start=1.576467;Kurtosis_quant_stop=1.453896;SVTYPE=INS;SUPTYPE=AL;SVLEN=31;STRANDS=+-;STRANDS2=7,7,7,7;RE=14;REF_strand=37,39;Strandbias_pval=1;AF=0.155556	GT:DR:DV	0/0:76:14
chr11	21660896	37114	TCCTCAGGACTTTGTTTTTTTTTTTTTTTTTTTTTTTTTTTTTTTTTTTTTTTTTATTTTTTATTTTTTTTTTTTTT	N	.	PASS	PRECISE;SVMETHOD=Snifflesv1.0.12;CHR2=chr11;END=21660973;STD_quant_start=3.031089;STD_quant_stop=2.839454;Kurtosis_quant_start=-1.914822;Kurtosis_quant_stop=-1.862460;SVTYPE=DEL;SUPTYPE=AL;SVLEN=-77;STRANDS=+-;STRANDS2=14,18,14,18;RE=32;REF_strand=34,48;Strandbias_pval=0.835841;AF=0.280702	GT:DR:DV	0/0:82:32
chr11	21661498	37115	N	TAAAATGGTTTTATGGGATCCCCGGGTTGCGCAACGGTTTTTAGCGCCTTGCCTTTGGCCCAGGGTCGCGATTCCTGGAGACCCGGGATCGAATCCATATTGGGCTCCTGGTGCATGGAGCCTGCTTCTCCCTCTGCCTATGTCTCCGCCTCTCTCTCTTTTCTCGTGTGTACTATAATAATTAAATAAAAATTTAAAAAAAATAAACATAAATTA	.	PASS	PRECISE;SVMETHOD=Snifflesv1.0.12;CHR2=chr11;END=21661502;STD_quant_start=4.582576;STD_quant_stop=5.347897;Kurtosis_quant_start=5.228858;Kurtosis_quant_stop=3.611055;SVTYPE=INS;SUPTYPE=AL;SVLEN=212;STRANDS=+-;STRANDS2=8,7,8,7;RE=15;REF_strand=32,46;Strandbias_pval=0.406457;AF=0.16129	GT:DR:DV	0/0:78:15
chr11	21703233	37116	N	TTTTTTTTTTTTTTTTTTTTTAATTTTTTTTTTTTATTTTTATTTTTTAAAGATGTTTATTTATGTTATTCAGGGTAGTCACAGAGAGCGGAGAGAGCGGCAAGACCACGCAGAGGGAGAAGCAGGCTCCATTCACCGGGAGCGCGATGTGGGATTCGATCCCGGGTCCCCGGATCGGCCCTGGGCCAAAGCAGGCGAAACCGCTGCGCACCCAGGGATTCCCTGTGGCATTGTTTTT	.	PASS	PRECISE;SVMETHOD=Snifflesv1.0.12;CHR2=chr11;END=21703244;STD_quant_start=2.954196;STD_quant_stop=7.734221;Kurtosis_quant_start=0.137742;Kurtosis_quant_stop=-0.673060;SVTYPE=INS;SUPTYPE=AL;SVLEN=245;STRANDS=+-;STRANDS2=14,8,14,8;RE=22;REF_strand=49,32;Strandbias_pval=1;AF=0.213592	GT:DR:DV	0/0:81:22
chr11	21750750	37117	AATTTTCATTATTTTTTTTTTTTTTTTTTTTTTTTTTTTTTTTTTTTTTTTTTTTTTTTAATTTATTTATGATAGTCACAGAGAGAGAGAGAGAGGCAGAGACACAGGCAGAGGAGAAGCAGGCTCCATGCACCGGGAGCCCGACGTGGATTCGATCCGGGTCTCCAGGATCGCGCCCTGGGCCAAAGGCAGGCGCCAAACCGCTGCGCCACCCAGGGATCCCCA	N	.	PASS	PRECISE;SVMETHOD=Snifflesv1.0.12;CHR2=chr11;END=21750976;STD_quant_start=1.183216;STD_quant_stop=1.673320;Kurtosis_quant_start=-0.794489;Kurtosis_quant_stop=-1.528711;SVTYPE=DEL;SUPTYPE=AL;SVLEN=-226;STRANDS=+-;STRANDS2=9,11,9,11;RE=20;REF_strand=26,25;Strandbias_pval=0.792946;AF=0.28169	GT:DR:DV	0/0:51:20
chr11	21755947	37118	TTTCGGGACCTGGGTGGCGCAGCGGTTTGGCGCCTGCCTTGGCCAGGGCATGATCCTGGAGACCGGATCGAATCCACGTCGGGCTCCGGTGCATGGAGCCTGCTTTCCTCTGCCGTGTCTTGCCCCTCTCTCTCGACTATCATAATAAATTAAAAATTTAAAAAAAAAAAAAAAAAAAAAGATAT	N	.	PASS	PRECISE;SVMETHOD=Snifflesv1.0.12;CHR2=chr11;END=21756132;STD_quant_start=1.314257;STD_quant_stop=1.128152;Kurtosis_quant_start=-1.635441;Kurtosis_quant_stop=0.601071;SVTYPE=DEL;SUPTYPE=AL;SVLEN=-185;STRANDS=+-;STRANDS2=13,10,13,10;RE=23;REF_strand=21,27;Strandbias_pval=0.446822;AF=0.323944	GT:DR:DV	0/1:48:23
chr11	21938160	37119	N	CCAGTTTTTATGTTCGTTTTTTTTTTTTTTGTTAATTTTTTTTATTATTATATAGTCACAGGAGAGAGAGAGAGCGAGGCACGCCGACATAGCAGAGGGAGAAAGCAGGCTACATGCAAAAAACCCCCCCCCCCCCCCGGGGGGGGAAGACCTGATGTGGGATCGACCCGGGTCTCCAGGATGCGGCCTGGGCCACAGGCAGGCGCCAAACCTGCTGCGCCACCGGGATCC	.	PASS	PRECISE;SVMETHOD=Snifflesv1.0.12;CHR2=chr11;END=21938174;STD_quant_start=2.333333;STD_quant_stop=5.482295;Kurtosis_quant_start=16.246095;Kurtosis_quant_stop=19.952734;SVTYPE=INS;SUPTYPE=AL;SVLEN=216;STRANDS=+-;STRANDS2=36,37,36,37;RE=73;REF_strand=48,46;Strandbias_pval=0.876565;AF=0.437126	GT:DR:DV	0/1:94:73
chr11	22076085	37120	N	TGTCGGCGCCTCCCGGTTGCCATGGTGAGCATGCTTCTCCCCTGCCTGTGTCTCTGCCTCTCTCTCTCTCTCTCTCCTCTCTCTCTCTGTGACTATCATAAAAAAAAAAAAAAAAATCTAAGTTGGGATCTGGGTGGCCACGCCGTTTCTTAGCGCCTGCCTTTGGCCCCAGGGCGCGATCTTGGAGGACCCTGGGATCAATCCCCT	.	FAIL_NOTPRECISE	IMPRECISE;SVMETHOD=Snifflesv1.0.12;CHR2=chr11;END=22076084;STD_quant_start=22.295026;STD_quant_stop=17.775110;Kurtosis_quant_start=-1.756447;Kurtosis_quant_stop=-1.610757;SVTYPE=INS;SUPTYPE=AL;SVLEN=201;STRANDS=+-;STRANDS2=43,45,43,45;RE=88;REF_strand=53,59;Strandbias_pval=0.886942;AF=0.44	GT:DR:DV	0/1:112:88
chr11	22148660	37121	TATAAAGCTAATCTGGGGATCCCTGGGTGGCGCAGTGGTTTGGCGCCTGCCTTTGGCCCAGGGCATGATCCTGGAGACCCGGGATCGAATCCCACATCGGGCTCCCGGTGCATGGAGCCTGCTTCTCCCTCTGCCTGTGTCTCTGCCTCTCTCTCTCTGTGACTATCATAAATAAATAAAAATTAAAAAAATTAAAAAAAAAAAAAAGATAGTGCTTAGATATTTAAAAAAAA	N	.	PASS	PRECISE;SVMETHOD=Snifflesv1.0.12;CHR2=chr11;END=22148889;STD_quant_start=3.619392;STD_quant_stop=2.280351;Kurtosis_quant_start=0.543642;Kurtosis_quant_stop=1.665645;SVTYPE=DEL;SUPTYPE=AL;SVLEN=-229;STRANDS=+-;STRANDS2=9,5,9,5;RE=14;REF_strand=44,53;Strandbias_pval=0.254214;AF=0.126126	GT:DR:DV	0/0:97:14
chr11	22151684	37122	N	AAGATGTTATGAAATTTGGGAGCCCTGGTTGGCGCAGCGTTGGGCGCCTGCCTTTGGCCCAGGCGCGATCCTGGAGAACTGGATTGAATCCCACGGCGGGCGCACCGTGCAGCAACGGAGCCTGCTTCTTTCGCTTTTTTCGTCGCCTCTGCCTATGGCCGGCCTCTCTCCTCTCTCGCTCTGTGTGTGACTAGTCAGAAATAAATAAAGAAAAAAATAGTTAAGAAAAACAAAAA	.	PASS	PRECISE;SVMETHOD=Snifflesv1.0.12;CHR2=chr11;END=22151697;STD_quant_start=3.616203;STD_quant_stop=6.281842;Kurtosis_quant_start=3.720137;Kurtosis_quant_stop=0.248303;SVTYPE=INS;SUPTYPE=AL;SVLEN=219;STRANDS=+-;STRANDS2=11,16,11,16;RE=27;REF_strand=50,52;Strandbias_pval=0.518431;AF=0.209302	GT:DR:DV	0/0:102:27
chr11	22186840	37123	N	GCCCTCCTCTCTCATCTCTCTCTCGTCTCTCTAGTCTC	.	PASS	PRECISE;SVMETHOD=Snifflesv1.0.12;CHR2=chr11;END=22186847;STD_quant_start=4.929503;STD_quant_stop=4.312772;Kurtosis_quant_start=6.002555;Kurtosis_quant_stop=0.963192;SVTYPE=INS;SUPTYPE=AL;SVLEN=31;STRANDS=+-;STRANDS2=12,3,12,3;RE=15;REF_strand=47,43;Strandbias_pval=0.0527479;AF=0.142857	GT:DR:DV	0/0:90:15
chr11	22214355	37124	N	CCGCCCCCCCCCCCCCCCACCCCCCACACCCCCCCCCCAACCCCCCCGCATGCCCCCCCCCGACCCCCCCCACCTCCCGCCGC	.	FAIL_NOTPRECISE	IMPRECISE;SVMETHOD=Snifflesv1.0.12;CHR2=chr11;END=22214356;STD_quant_start=6.760178;STD_quant_stop=52.561393;Kurtosis_quant_start=4.010107;Kurtosis_quant_stop=0.120226;SVTYPE=INS;SUPTYPE=AL;SVLEN=226;STRANDS=+-;STRANDS2=7,5,7,5;RE=12;REF_strand=41,25;Strandbias_pval=1;AF=0.153846	GT:DR:DV	0/0:66:12
chr11	22223357	37125	N	AGATCAAGAACTAACGAAAAAGAAGGACAAGAAAGAACAGAATTATGAGACATTAAAAGAATAAGAAAGGAGAAAGAAAT	.	FAIL_NOTPRECISE	IMPRECISE;SVMETHOD=Snifflesv1.0.12;CHR2=chr11;END=22223359;STD_quant_start=17.753873;STD_quant_stop=27.971414;Kurtosis_quant_start=3.436192;Kurtosis_quant_stop=-0.426716;SVTYPE=INS;SUPTYPE=AL;SVLEN=72;STRANDS=+-;STRANDS2=0,14,0,14;RE=14;REF_strand=41,35;Strandbias_pval=7.86059e-05;AF=0.155556	GT:DR:DV	0/0:76:14
chr11	22269503	37126	N	CCCCCTCCGTCCTTCCCCTCCCCCCTATTCCTCTTTTCCCCCACCCCCCCCCCTC	.	FAIL_NOTPRECISE	IMPRECISE;SVMETHOD=Snifflesv1.0.12;CHR2=chr11;END=22269502;STD_quant_start=19.844395;STD_quant_stop=31.610125;Kurtosis_quant_start=1.995273;Kurtosis_quant_stop=-0.294624;SVTYPE=INS;SUPTYPE=AL;SVLEN=65;STRANDS=+-;STRANDS2=16,2,16,2;RE=17;REF_strand=41,51;Strandbias_pval=0.000567084;AF=0.155963	GT:DR:DV	0/0:92:17
chr11	22319801	37127	N	TGGATATGGATTTTGTTTTTTTTTTTTTTTTTTTTTTTTTTTCAATTTTTTTTTTTTTTTACAATTTTATTTCTTTTATGATAGTCACAGAGGAGGCGAGAGAGCGAGCCGAGACACAGGCAGAGAGGCAGAGGGAGAAGCAGGCTCCATGCACCGGGTGCCTGACGCTGGGATTCGATTCCGGGTCTCCAGGATCGCGCCCTGGGCAAAGCAGGCGCTAAAACCACTGCGCCACCAGGGATCCC	.	FAIL_NOTPRECISE	IMPRECISE;SVMETHOD=Snifflesv1.0.12;CHR2=chr11;END=22319801;STD_quant_start=6.580274;STD_quant_stop=11.175867;Kurtosis_quant_start=-1.166391;Kurtosis_quant_stop=5.905504;SVTYPE=INS;SUPTYPE=AL;SVLEN=239;STRANDS=+-;STRANDS2=6,6,6,6;RE=12;REF_strand=51,59;Strandbias_pval=1;AF=0.0983607	GT:DR:DV	0/0:110:12
chr11	22336945	37128	N	GCTGGTCTTAGGATCTTTCTCTTTCTTTGGGGGGGAGGGGTTCCGTTCGTTCTTTCTTGGGGGGGGTGAGTGGGGGAGGGGAGGGGAGGTGAGTCTTTCTAGACTGGGTAATCTTCTTCATGTGAGGATGTGTCTTCGTTAGAAGGGTGGGGG	.	FAIL_NOTPRECISE	IMPRECISE;SVMETHOD=Snifflesv1.0.12;CHR2=chr11;END=22336974;STD_quant_start=14.615061;STD_quant_stop=33.787572;Kurtosis_quant_start=0.091392;Kurtosis_quant_stop=2.817217;SVTYPE=INS;SUPTYPE=AL;SVLEN=93;STRANDS=+-;STRANDS2=17,3,17,3;RE=20;REF_strand=51,41;Strandbias_pval=0.0212762;AF=0.178571	GT:DR:DV	0/0:92:20
chr11	22379546	37129	N	CCCTCTACTTTTGAGAGACTGTATTACAAAGCTCGGGCCATGCAATCCTGGCAGGCACATCCATCCATAACCGGA	.	FAIL_NOTPRECISE	IMPRECISE;SVMETHOD=Snifflesv1.0.12;CHR2=chr11;END=22379548;STD_quant_start=13.483133;STD_quant_stop=13.646639;Kurtosis_quant_start=30.033314;Kurtosis_quant_stop=-0.865791;SVTYPE=INS;SUPTYPE=AL;SVLEN=76;STRANDS=+-;STRANDS2=41,37,41,37;RE=78;REF_strand=57,56;Strandbias_pval=0.88299;AF=0.408377	GT:DR:DV	0/1:113:78
chr11	22419830	37130	N	TAAATCCAGATTCTTTTTTTTTTTTTTTTTTT	.	PASS	PRECISE;SVMETHOD=Snifflesv1.0.12;CHR2=chr11;END=22419830;STD_quant_start=1.819435;STD_quant_stop=2.840592;Kurtosis_quant_start=7.818251;Kurtosis_quant_stop=23.367888;SVTYPE=INS;SUPTYPE=AL;SVLEN=34;STRANDS=+-;STRANDS2=36,23,36,23;RE=59;REF_strand=63,48;Strandbias_pval=0.626985;AF=0.347059	GT:DR:DV	0/1:111:59
chr11	22474894	37131	N	TAAAGGAACAGATCGAAAACAAAAATTACAAAAAAAAAAAAAAAAAAAGAAAAAAAAACAACA	.	PASS	PRECISE;SVMETHOD=Snifflesv1.0.12;CHR2=chr11;END=22474898;STD_quant_start=1.565248;STD_quant_stop=4.024922;Kurtosis_quant_start=4.794794;Kurtosis_quant_stop=4.361192;SVTYPE=INS;SUPTYPE=AL;SVLEN=51;STRANDS=+-;STRANDS2=17,23,17,23;RE=40;REF_strand=59,54;Strandbias_pval=0.358291;AF=0.261438	GT:DR:DV	0/0:113:40
chr11	22480177	37132	N	ATCAAGGAGAGTGACTGGCACAGGCAGGCTAGCATCTGGGTATTTCTTGACTTGTGAGCAAGAGCCCTGTGCTTCGACTTAGAAGTAATTATTGCAACACCGCACCTGAAACGAAGGGAGCGGCCTTTAGAATACTCAGGTCCTTCTAGAAAAATGCTGGTGCCTGCACATAGCATAGGCAGGAGGGAAGACGCGAGAGGAAGACAGTGAGCAAACCCAGCATGGTGGGCAAGATGGAGGGCAAAACAGAGTGACTTAGAAATCTAAGAAATGACAGCTGGGGGTCCTGAGCCGACCTCAGTCTGCCAATTAACTTGTAGACGTACCACAGAATCTCCTAATACCAAAGGGATTTCCCTAAAAAGGTAGAGGCTCGTTACTCGTTTGAGCCTCCCATGGGCAGCAACACCCCCGCCCAATGGGGCCTTTAATTGTGACTACAACTCTCCGAGCAGAAGTGACCAAAGGAGTAAAGCTGCTAACAGGAAGGGGGGTAGTTTGCGATTTTTTGTTTATGGGTATTTATTGGAACTTCTGCATCAGGTAACTGG	.	PASS	PRECISE;SVMETHOD=Snifflesv1.0.12;CHR2=chr11;END=22480177;STD_quant_start=0.000000;STD_quant_stop=5.770106;Kurtosis_quant_start=6.965537;Kurtosis_quant_stop=2.349644;SVTYPE=INS;SUPTYPE=AL,SR;SVLEN=550;STRANDS=+-;STRANDS2=15,20,15,20;RE=35;REF_strand=53,59;Strandbias_pval=0.7004;AF=0.238095	GT:DR:DV	0/0:112:35
chr11	22603659	37133	N	CAAAAATCACTGGATCTGGGTGATCCTGGGTTGGCGCAGCGTTTGGCGCTCGCCTTTGGCCCAGGGCTCGGATCCTGGAGACCGGGATCGAATCCACGTTCGGGGCTCCCGGTGCATGGAGCCTGCTTCTCCTCTGCCTGTGTCTCTGCCTCTCTCTCTTCTCTCTGTGACTATCCTAAATAAATAAAAAAATTAAAAAAACAATTA	.	PASS	PRECISE;SVMETHOD=Snifflesv1.0.12;CHR2=chr11;END=22603666;STD_quant_start=2.329929;STD_quant_stop=5.524836;Kurtosis_quant_start=12.208024;Kurtosis_quant_stop=9.363284;SVTYPE=INS;SUPTYPE=AL;SVLEN=210;STRANDS=+-;STRANDS2=25,18,25,18;RE=43;REF_strand=59,49;Strandbias_pval=0.720373;AF=0.284768	GT:DR:DV	0/0:108:43
chr11	22604443	37134	N	TACTATATCCGTTTAGTTTTTTTAATTTTAATTTATTTATATGAAGTCACAGAGAGAGAGAGAAGAGGCAGAGACACAGGCAGAGGGAAGAAGCAGGCCCATGCACCGGAAGCGCGACGTGGGATTCGAATCCCCAGTCTCCAGAATCGCCGCCCCGGGCCAAATTCAAAAGGGCGCCAACCTCTGCGCCACCCCCAGGTATCCC	.	PASS	PRECISE;SVMETHOD=Snifflesv1.0.12;CHR2=chr11;END=22604453;STD_quant_start=4.940826;STD_quant_stop=2.920516;Kurtosis_quant_start=-1.092852;Kurtosis_quant_stop=9.500131;SVTYPE=INS;SUPTYPE=AL;SVLEN=202;STRANDS=+-;STRANDS2=20,15,20,15;RE=35;REF_strand=55,45;Strandbias_pval=0.84618;AF=0.259259	GT:DR:DV	0/0:100:35
chr11	22607443	37135	N	TACTTGTAGCAATGTTTTTTTTTTTGTTTTGGTTTTGTTTTTTAAAATTTTTAGTTATTTATGATAGTCCACACGAGAGAGAGAGAGAGCCAGAGACACAGGCGAGGGAGAGAGGCTCCAATGGGCACGGGCGCCCGACGTGGGATTTGATCCGCGGGGCTCCATGAATCAGCGCCCTGGGCCAAAGGCAGGCGCTAACTGGCTGCTCCACCCAGGGATCCGCCC	.	PASS	PRECISE;SVMETHOD=Snifflesv1.0.12;CHR2=chr11;END=22607459;STD_quant_start=2.449490;STD_quant_stop=4.082483;Kurtosis_quant_start=5.601315;Kurtosis_quant_stop=1.122704;SVTYPE=INS;SUPTYPE=AL;SVLEN=202;STRANDS=+-;STRANDS2=25,12,25,12;RE=37;REF_strand=67,44;Strandbias_pval=0.557541;AF=0.25	GT:DR:DV	0/0:111:37
chr11	22609920	37136	N	CGTTAAAGGCATTTAATATCTAATTGGGGATCCCTGGGTGGAGCAGCGGTTTGGCGCTGCCTTTGGCCCAGGGCGCGATCCTGGGCGACCCGGGATTTTCGAATCCCACGTCGGGCTCCCGGATTCATGGCGCCTGTTCTCCCCTCTGCCTGTGTCTCCTGCGGCCTCTCTCTCTCTCTTCGTGATCTCCTTTAACTAACTAACACTTCAAAACA	.	PASS	PRECISE;SVMETHOD=Snifflesv1.0.12;CHR2=chr11;END=22609935;STD_quant_start=7.419746;STD_quant_stop=4.729527;Kurtosis_quant_start=11.940604;Kurtosis_quant_stop=5.510935;SVTYPE=INS;SUPTYPE=AL;SVLEN=200;STRANDS=+-;STRANDS2=22,16,22,16;RE=38;REF_strand=56,47;Strandbias_pval=0.848827;AF=0.269504	GT:DR:DV	0/0:103:38
chr11	22661058	37137	CTTACTATGTATTAAGCTTACTATGTATTAA	N	.	PASS	PRECISE;SVMETHOD=Snifflesv1.0.12;CHR2=chr11;END=22661090;STD_quant_start=0.000000;STD_quant_stop=0.000000;Kurtosis_quant_start=-1.034972;Kurtosis_quant_stop=-1.020000;SVTYPE=DEL;SUPTYPE=AL;SVLEN=-32;STRANDS=+-;STRANDS2=28,26,28,26;RE=54;REF_strand=47,47;Strandbias_pval=0.865549;AF=0.364865	GT:DR:DV	0/1:94:54
chr11	22661513	37138	N	GTAATCTATATTATATATATATATATATATATTATC	.	PASS	PRECISE;SVMETHOD=Snifflesv1.0.12;CHR2=chr11;END=22661514;STD_quant_start=7.217403;STD_quant_stop=9.681285;Kurtosis_quant_start=1.861321;Kurtosis_quant_stop=-0.536984;SVTYPE=INS;SUPTYPE=AL;SVLEN=33;STRANDS=+-;STRANDS2=10,12,10,12;RE=22;REF_strand=47,48;Strandbias_pval=0.815067;AF=0.188034	GT:DR:DV	0/0:95:22
chr11	22666547	37139	N	GGGGGAAAGGGGGGGGGTGGGGGGGGCAAAAGGGGGGGGTGGTGTGGGTGAAGG	.	FAIL_NOTPRECISE	IMPRECISE;SVMETHOD=Snifflesv1.0.12;CHR2=chr11;END=22666550;STD_quant_start=12.284506;STD_quant_stop=22.976272;Kurtosis_quant_start=-0.190208;Kurtosis_quant_stop=-0.463641;SVTYPE=INS;SUPTYPE=AL;SVLEN=81;STRANDS=+-;STRANDS2=3,19,3,19;RE=22;REF_strand=49,46;Strandbias_pval=0.00154113;AF=0.188034	GT:DR:DV	0/0:95:22
chr11	22733170	37140	AAAATTGGAAGGTCAGGGATCCCTGGGTGGCGCAGCGGTTTAGCGCCTGCCTTTGGCCCAGGGCGCGATCCTGGAGACCCGGGATCGATTCCCACGTCGGGCTCCCGGTGCATGGAGCCTGCTTCTCCCTCTGCCTGTGTCTCTGCCCCTCTCTCTCTCTCTGTGTGACTATCATAAATAAATAAAAATTTAAAAA	N	.	PASS	PRECISE;SVMETHOD=Snifflesv1.0.12;CHR2=chr11;END=22733367;STD_quant_start=2.915476;STD_quant_stop=2.727852;Kurtosis_quant_start=-1.580222;Kurtosis_quant_stop=-1.854595;SVTYPE=DEL;SUPTYPE=AL;SVLEN=-197;STRANDS=+-;STRANDS2=30,39,30,39;RE=69;REF_strand=44,56;Strandbias_pval=1;AF=0.408284	GT:DR:DV	0/1:100:69
chr11	22741998	37141	N	AACTCTTCACTTGATCTTAGCAAACAGGCGAGAAGGATGAGCCTCCCAAAA	.	PASS	PRECISE;SVMETHOD=Snifflesv1.0.12;CHR2=chr11;END=22741998;STD_quant_start=4.989990;STD_quant_stop=4.571652;Kurtosis_quant_start=2.557450;Kurtosis_quant_stop=1.583459;SVTYPE=INS;SUPTYPE=AL;SVLEN=51;STRANDS=+-;STRANDS2=7,10,7,10;RE=17;REF_strand=43,61;Strandbias_pval=1;AF=0.140496	GT:DR:DV	0/0:104:17
chr11	22746867	37142	N	TTTTTTTTCAATTTTTATTTATATGATCGCCCAGAGGAGAGAGAGAGAGAGAGAGGGCAGCACACAGCAGAAGGAGAAGCAGGTCCATGCACCGGGAGCCGACGTGGGATTCGATCCCGGGGTCCCAGTGATCGTGGCCTGGGCCAAAAGGCATGCGTCTAAAACCGCTGCGCAAACCAGGGATTCCTGTAGAGTAA	.	PASS	PRECISE;SVMETHOD=Snifflesv1.0.12;CHR2=chr11;END=22746873;STD_quant_start=1.496663;STD_quant_stop=4.837355;Kurtosis_quant_start=21.867704;Kurtosis_quant_stop=9.421740;SVTYPE=INS;SUPTYPE=AL;SVLEN=195;STRANDS=+-;STRANDS2=21,29,21,29;RE=50;REF_strand=26,48;Strandbias_pval=0.456606;AF=0.403226	GT:DR:DV	0/1:74:50
chr11	22756674	37143	N	TAAAAGGATTTAGTGTTTTTTTTATTTTTTTTTTATTTTTTTAAATTTTTATTTATGTTTATATAGTCCACACACAGATAGAGAGAGAGAGAGTGAGGCAGAGAATAGCAGAGGGAGAAGCGGCTCCAGGCTAAACACTGGGAGCCCGACATGGGATTCGATACCGGTCTCCAGGAATCACGCCCGGGCCAAAGGCATGGCGCCGAACCGCGCGGCCACCCAGGGATCCC	.	PASS	PRECISE;SVMETHOD=Snifflesv1.0.12;CHR2=chr11;END=22756680;STD_quant_start=1.145644;STD_quant_stop=3.799671;Kurtosis_quant_start=-1.555602;Kurtosis_quant_stop=-1.526387;SVTYPE=INS;SUPTYPE=AL;SVLEN=227;STRANDS=+-;STRANDS2=14,19,14,19;RE=33;REF_strand=47,49;Strandbias_pval=0.550112;AF=0.255814	GT:DR:DV	0/0:96:33
chr11	22787419	37144	N	CCAACTTTTTTTTTTTTTTTTTTTTTTATTTTTAGTTATTTTTATTTTTTTTTATTATTTTTTTTTTTATTGGTGTTCAATTTACTAACATACAGAATACCCAGGTGCCCGTCACCCATCTTCACTTCCACACCCCCGCCCTTCTCCCCTTCTACCACCCCTTATGAAC	.	PASS	PRECISE;SVMETHOD=Snifflesv1.0.12;CHR2=chr11;END=22787429;STD_quant_start=1.914854;STD_quant_stop=5.120764;Kurtosis_quant_start=8.282229;Kurtosis_quant_stop=5.951571;SVTYPE=INS;SUPTYPE=AL;SVLEN=163;STRANDS=+-;STRANDS2=20,16,20,16;RE=36;REF_strand=52,43;Strandbias_pval=1;AF=0.274809	GT:DR:DV	0/0:95:36
chr11	22796081	37145	N	CGGCCATTCTTAGTTTTTATTTTTATTTTATTTTTATTTTTATTTATTTATGATAATCAAGAGAGAAGAGAGAGAGAGGAGGAGAGAGGCAGAGTCAACAGGCCAGGAGGGAGGAAGGACCGGGCTCAATGCACAGGGGAACGATGAGTGGGATTGATCCGGGTTACAGGATCGCGCCCTGGGATAAAGGGGCAGGCGCCACACGCGCTTTGCGACCCAGGGATCC	.	PASS	PRECISE;SVMETHOD=Snifflesv1.0.12;CHR2=chr11;END=22796091;STD_quant_start=1.195229;STD_quant_stop=4.629100;Kurtosis_quant_start=-1.813512;Kurtosis_quant_stop=4.535612;SVTYPE=INS;SUPTYPE=AL;SVLEN=207;STRANDS=+-;STRANDS2=15,14,15,14;RE=29;REF_strand=44,49;Strandbias_pval=0.831779;AF=0.237705	GT:DR:DV	0/0:93:29
chr11	22832388	37146	N	ATAAGTAGATCTCTTTATTGCAATCCTCATCAAGAG	.	FAIL_NOTPRECISE	IMPRECISE;SVMETHOD=Snifflesv1.0.12;CHR2=chr11;END=22832387;STD_quant_start=13.203084;STD_quant_stop=16.383790;Kurtosis_quant_start=19.524870;Kurtosis_quant_stop=18.351110;SVTYPE=INS;SUPTYPE=AL;SVLEN=38;STRANDS=+-;STRANDS2=34,23,34,23;RE=57;REF_strand=54,40;Strandbias_pval=0.865373;AF=0.377483	GT:DR:DV	0/1:94:57
chr11	22838436	37147	N	TGCTCCCGCGTCCCGGAGGGGCGCCCGCGTCCCGGAGGACCCAGCGTCCAGGAGGACCCCGCCCGTCCCGATGGCTCCCGTCTTCCTGTAGGACCCCGCGTCGCGGAGGGCCCCGCGTCCCGGAGGGCATCTCCCGGCGGTCCGCGGA	.	FAIL_NOTPRECISE	IMPRECISE;SVMETHOD=Snifflesv1.0.12;CHR2=chr11;END=22838435;STD_quant_start=10.446145;STD_quant_stop=25.095428;Kurtosis_quant_start=17.833834;Kurtosis_quant_stop=-0.897980;SVTYPE=INS;SUPTYPE=AL;SVLEN=148;STRANDS=+-;STRANDS2=44,38,44,38;RE=82;REF_strand=51,39;Strandbias_pval=0.759415;AF=0.476744	GT:DR:DV	0/1:90:82
chr11	22848793	37148	GACCTTTATTTTTTATTTATTTATTTATTTATTTTTTTTATTTATTTATGATAGTCACACAGAGAGAGAGAGAGAGGCAGAGACACAGGCAGAGGGAGAAGCAGGCTCCATGCACCGGGAGCCCGACATGGGATTCGATCCCGGGTCTCCAGGATCATGCCCTGGGCCAAAGGCAGGCGCTAAACCGCTGCGCCACCCAGGGATCCCAGGAC	N	.	PASS	PRECISE;SVMETHOD=Snifflesv1.0.12;CHR2=chr11;END=22849006;STD_quant_start=4.086563;STD_quant_stop=4.335897;Kurtosis_quant_start=-1.544782;Kurtosis_quant_stop=-0.538892;SVTYPE=DEL;SUPTYPE=AL;SVLEN=-213;STRANDS=+-;STRANDS2=5,8,5,8;RE=13;REF_strand=44,37;Strandbias_pval=0.374133;AF=0.138298	GT:DR:DV	0/0:81:13
chr11	22854329	37149	N	AAGAATGGTACGCGCTAAAAAAAAAAAAAAAAA	.	PASS	PRECISE;SVMETHOD=Snifflesv1.0.12;CHR2=chr11;END=22854329;STD_quant_start=1.485563;STD_quant_stop=2.414039;Kurtosis_quant_start=8.700806;Kurtosis_quant_stop=10.916179;SVTYPE=INS;SUPTYPE=AL;SVLEN=33;STRANDS=+-;STRANDS2=36,22,36,22;RE=58;REF_strand=58,40;Strandbias_pval=0.738384;AF=0.371795	GT:DR:DV	0/1:98:58
chr11	22889137	37150	TATTCTTTTTTTTTTTTTTTTTTTTTTTTTTTTTTTTTTTAATTTTTATTTATTTATGATAGTCACAGAGAGAGAGAGAGAGGCAGAGACACAGGCAGAGGGAGAAGCAGGCTCCATGCACCGGGAGCCCGATGTGGGATTCGATCCTGGGTCTCCAGGATCGAGCCCTGGGCCAAAGGCAGGCGCCAAACCGCTGCGCCACCCAGGGATCCCCCATC	N	.	PASS	PRECISE;SVMETHOD=Snifflesv1.0.12;CHR2=chr11;END=22889357;STD_quant_start=3.376389;STD_quant_stop=3.209361;Kurtosis_quant_start=-2.128007;Kurtosis_quant_stop=-1.907776;SVTYPE=DEL;SUPTYPE=AL;SVLEN=-220;STRANDS=+-;STRANDS2=9,9,9,9;RE=18;REF_strand=32,45;Strandbias_pval=0.600606;AF=0.189474	GT:DR:DV	0/0:77:18
chr11	22901148	37151	N	TAGGGGATCCCTGGGTGGCGGCAGCGTTTTGGCTCCTGCTTTGGTCACCGGTCGCTATCCTGGCGACCCCATGGATCTAAGAATCCCACTTCGGTCTCTCCGGTGCATTGAGGCCTGCCCCTTCTCCCTCTGCCTTGTCGCTGCCTCTCTCTCTCTCCTCTGTGACTATCAGAAATAAATAAAACTTAAAAAAAAAAAAATCAATGACATTTAAAAAAAAAAAAAAAAAAAAAAAACAAAGAAAATGGCCCGGTT	.	PASS	PRECISE;SVMETHOD=Snifflesv1.0.12;CHR2=chr11;END=22901147;STD_quant_start=2.309401;STD_quant_stop=4.690416;Kurtosis_quant_start=1.672607;Kurtosis_quant_stop=0.054581;SVTYPE=INS;SUPTYPE=AL;SVLEN=257;STRANDS=+-;STRANDS2=11,14,11,14;RE=25;REF_strand=38,54;Strandbias_pval=0.822819;AF=0.213675	GT:DR:DV	0/0:92:25
chr11	23038358	37152	CTGTTCTTTTTTTTTTTTAACTTTTTTTTTTATTTATTTATTTTTATTTATGATAGTCACAGAGAGAGAGAGAGAGGCAGAGACACAGGCAGAGGAAGAAGCAGGCTCCATGCACGGGGAGCCTGATGTGGGATTTGATCCCGGGTCTCCAGGATCGCGCCCTGGGCCAAAGGCAGGCGCCAAACCGCTGTGCCACCCAGGGATCCCGTCATATTT	N	.	PASS	PRECISE;SVMETHOD=Snifflesv1.0.12;CHR2=chr11;END=23038567;STD_quant_start=2.430862;STD_quant_stop=3.000000;Kurtosis_quant_start=7.634829;Kurtosis_quant_stop=-1.377093;SVTYPE=DEL;SUPTYPE=AL;SVLEN=-209;STRANDS=+-;STRANDS2=13,9,13,9;RE=22;REF_strand=56,59;Strandbias_pval=0.486116;AF=0.160584	GT:DR:DV	0/0:115:22
chr11	23046390	37153	AAATGGAGCAGGAATGAGGAATGATGGTACCCACCTCCTGGAGAACGA	N	.	PASS	PRECISE;SVMETHOD=Snifflesv1.0.12;CHR2=chr11;END=23046437;STD_quant_start=8.062258;STD_quant_stop=6.957011;Kurtosis_quant_start=-1.356992;Kurtosis_quant_stop=-1.255991;SVTYPE=DEL;SUPTYPE=AL;SVLEN=-47;STRANDS=+-;STRANDS2=8,6,8,6;RE=14;REF_strand=50,47;Strandbias_pval=0.77954;AF=0.126126	GT:DR:DV	0/0:97:14
chr11	23064376	37154	GTATCTGGCTTTGGAATTAAGGTGATGCTGGCTTCATAGAACGAATTTGGAAGTACTCCATCTCTTTCTATCTTTCCAAACAGCTTTAGGAGAATAGGTATGATTTCTTCTTTAAACGTTTGATAAAATTCTCCTGGGAAGCCATCTGGCCCTGGACTCTTGTGTCTTGGGAGGTTTTTGATGACTGCTTCAATTTCCTCCCTGGTTATTGGCCTGTTCAGGTTTTCTATTTCTTCCTGTTCCAGTTTTGGTAGTTTGTGGCTTTCCAGGAATGCGTCCATTTCTTCTAGATTGCCTAATTTATTGGCGTATAGCTGTTCATAATATGTTTTTAAAATCGTTTGTATTTCCTTGGTGTTGGTAGTGATCTCTCCTTTCTCATTCATGATTTTATTAATTTGAGTCTTCTCTCTCTTCTTTTTAATAAGGCTGGCTAATGGTTTACCTATCTTATTAATTCTTTCAAAGAACCAACTCCTGGTTCTGTTGATCTGTTCCACAGTTCTTCTGGTCTCGATTTCGCCAAAAAGGAGAATTACAGACCAATATCCCTGATGAACATGGATGCAAAAATTCTCAACAAGATACTGGCCAATAGGATCCAACAGTACATTAAGAAAATTATTCACCATGACCAAGTAGGATTTATCCCTGGGACACAAGGCTGGTTCAACACCCGTAAAACAATCAATGTGATTCATCATATCAGCAAGAGAAAAACCAAGAACCATATGATCCTCTCATTGGATGCAGAGAAAGCATTTGACAAAATACAGCATCCATTCCTGATTAAAACTCTTCAGAGTGTAGGGATAGAGGGAACATTCCTCGACATCTTAAAAGCCATCTATGAAAAGCCCACAGCAAATATCATTCTCAATGGGGAAGCACTGGGAGCCTTTCCCCTAAGATCAGGAACAAGACAGGGATGTCCACTCTCACCACTGCTATTCAACATAGTACTGGAAGTCCTAGCCTCAGCAATCAGACAACAAAAAGACATTAAAGGCATTCAAATTGGCAAAGAAGAAGTCAAACTCTCTCTCTTCGCCGATGACATGATACTCTACATAGAAAACCCAAAAGTCTCCACCCCAAGATTGCTAGAACTCATACAGCAATTCGGTAGCGTGGCAGGATACAAAATCAATGCCCAGAAGTCAGTGGCATTTCTATACACTAACAATGAGACTGAAGAAAGAGAAATTAAGGAGTCAATCCCATTTACAATTGCACCCAAAAGCATAAGATACCTAGGAATAAACCTCACCAAAGATGTAAAGGATCTATACCCTCAAAACTATAGAACACTTCTGAAAGAAATTGAGGAAGACACAAAGAGATGGAAAAATATTCCATGCTCATGGATTGGCAGAATTAATATTGTGAAAATGTCAATGTTACCCAGGGCAATATACACGTTTAATGCAATCCCTATCAAAATACCATGGACTTTCTTCAGAGAGTTAGAACAAATTATTTTAAGATTTGTGTGGAATCAGAAAAGACCCCGAATAGCCAGGGGAATTTTAAAAAAGAAAACCATATCTGGGGGCATCACAATGCCAGATTTCAGGTTGTACTACAAAGCTGTGGTCATCAAGACAGTGTGGTACTGGCACAAAAACAGACACATAGATCAGTGGAACAGAATAGAGAATCCAGAAGTGGACCCTGAACTTTATGGGCAACTAATATTCGATAAAGGAGGAAAGACTATCCATTGGAAGAAAGACAGTCTCTTCAATAAATGGTGCTGGGAAAATTGGACATCCACATGCAGAAGAATGAAACTAGACCACTCTCTTTCACCATACACAAAGATAAACTCAAAATGGATGAAAGATCTAAATGTGAGACAAGATTCCATCAAAATCCTAGAGAAGAACACAGGCAACACCCTTTTTGAACTCGGCCATAGTAACTTCTTGCAAGATACATCCACAAAGGCAAAAGAAACAAAAGCAAAAATGAACTATTGGGACTTCATCAAGATAAGAAGCTTTTGCACAGCAAAGGATACAGTCAACAAAACTCAAAGACAACCTACAGAATGGGAGAAGATATTTGCAAATGACATATCAGATAAAGGGCTAGTTTCCAAGATCTATAAAGAACTTATTAAACTCAACACCAAAGAAACAAACAATCCAATCATGAAATGGGCAAAAGACATGAACAGAAATCTCACAGAGGAAGACATAGACATGGCCAACATACATATGAGAAAATGCTCTGCATCACTTGCCATCAGGGAAATACAAATCAAAACTACAATGAGATACCACCTCACACCAGTGAGAATGGGGAAAATTAACAAGGCAGGAAACAACAAATGTTGGAGAGGATGCGGAGAAAAGGGAACCCTCTTACACTGTTGGTGGGAATGTGAACTGGTGCAGCCACTCTGGAAAACTGTGTGGAGGTTCCTCAAACAGTTAAAAATAGACCTGCCCTACGACCCAGCAATTGCACTGTTGGGGATTTACCCCAAAGATACAAATGCAATGAAACGCCGGGACACCTGCACCCCGATGTTTCTAGCAGCAATGGCCACTATAGCCAAACTGTGGAAGGAGCCTCGGTGTCCAACGAAAGATGAATGGATAAAGAAGATGTGGTTTATGTATACAATGGAATATTACTCAGCTATTAGAAATGACAAATACCCACCATTTGCTTCAACGTGGATGGAACTGGAGGGTATTATGCTGAGTGAAGTAAGTCAGTCGGAGAAGGACAAACATTATATGTTCTCATTCATTTGGGGAATATAAATAATAGTGAAAGGGAAAATAAGGGAAGGGAGAAGAAATGTGTGGGAAATATCAGAAAGGGAGACAGAACGTAAAGACTGCTAACTCTGGGAAACGAACTAGGGGTGGTAGAAGGGGAGGAGGGCGGGGGGTGGGAGTGAATGGGTGACGGGCACTGGGTATTATTCTGTATGTTAGTAAATTGAACACCAATAATAAAAAAAAAGAG	N	.	PASS	PRECISE;SVMETHOD=Snifflesv1.0.12;CHR2=chr11;END=23067351;STD_quant_start=2.213594;STD_quant_stop=0.547723;Kurtosis_quant_start=6.093510;Kurtosis_quant_stop=-0.335562;SVTYPE=DEL;SUPTYPE=AL,SR;SVLEN=-2975;STRANDS=+-;STRANDS2=11,7,11,7;RE=18;REF_strand=44,43;Strandbias_pval=0.449172;AF=0.171429	GT:DR:DV	0/0:87:18
chr11	23087056	37155	N	GCCATCTTTTTCTTTTTCTTTTTTTTTTTTTTTTTT	.	PASS	PRECISE;SVMETHOD=Snifflesv1.0.12;CHR2=chr11;END=23087056;STD_quant_start=1.903056;STD_quant_stop=3.136533;Kurtosis_quant_start=27.180162;Kurtosis_quant_stop=29.257952;SVTYPE=INS;SUPTYPE=AL;SVLEN=35;STRANDS=+-;STRANDS2=37,37,37,37;RE=74;REF_strand=45,48;Strandbias_pval=0.876917;AF=0.443114	GT:DR:DV	0/1:93:74
chr11	23136545	37156	N	CCCCCCCCCGCCCCCCCCCCCCCCCCCCCCC	.	FAIL_NOTPRECISE	IMPRECISE;SVMETHOD=Snifflesv1.0.12;CHR2=chr11;END=23136551;STD_quant_start=1.612452;STD_quant_stop=14.460290;Kurtosis_quant_start=1.937966;Kurtosis_quant_stop=0.167348;SVTYPE=INS;SUPTYPE=AL;SVLEN=50;STRANDS=+-;STRANDS2=3,16,3,16;RE=19;REF_strand=56,54;Strandbias_pval=0.0053923;AF=0.147287	GT:DR:DV	0/0:110:19
chr11	23161819	37157	N	CAATCCTTGGTTTTTTTTTTTTTTTTTTGTTTTTTTTATTTTTAATTTTGTTTTATTTTATTTATGATAGTCACAGAGAGAGAGAAGAGCTCGCGAGACACAGCAGAGGGAGAAGCAGGCTCCATGCACCGGGAGCCCGATGTGGGATTCGATCCCGGTCCCTCCAGAATCGCGCCCCTGGGCCAAGGCTACGCGCCACCGCTGCGCCACCCAGGGATCC	.	PASS	PRECISE;SVMETHOD=Snifflesv1.0.12;CHR2=chr11;END=23161826;STD_quant_start=1.870829;STD_quant_stop=5.796551;Kurtosis_quant_start=1.168890;Kurtosis_quant_stop=2.442325;SVTYPE=INS;SUPTYPE=AL;SVLEN=213;STRANDS=+-;STRANDS2=10,11,10,11;RE=21;REF_strand=53,43;Strandbias_pval=0.630826;AF=0.179487	GT:DR:DV	0/0:96:21
chr11	23268314	37158	N	AGAAAAGAACCGAAAGAAGAAAAACGAGAAAGAAAGAGAAGAAAAGAAAAGACAGAAAGAAGAAAAGAGAAGAAAAAGGAAGAAAGACGAAAGAAAGAAAGAAAAGAAACAAGAAGAAAGAAAAGAGAAG	.	FAIL_NOTPRECISE	IMPRECISE;SVMETHOD=Snifflesv1.0.12;CHR2=chr11;END=23268350;STD_quant_start=29.216434;STD_quant_stop=40.259160;Kurtosis_quant_start=-1.743704;Kurtosis_quant_stop=0.907918;SVTYPE=INS;SUPTYPE=AL;SVLEN=97;STRANDS=+-;STRANDS2=1,14,1,14;RE=15;REF_strand=54,43;Strandbias_pval=0.000449331;AF=0.133929	GT:DR:DV	0/0:97:15
chr11	23305048	37159	N	GTTGGGATCCCTGGGTGGCGCAGCGGTTTATAGCGCCTGCCTTTAGGCCCAGGGCGGCGATCCTGGAGTACCCGTGATCGATTCCCAAATCAGGCCTCCACGTGCATAGCTGCTTCTCCCTTGCCTGTGTCTCTGCCCTCTCTCTCTCTCTCTCGCTCTCTCTCTGTGACTATCATAAAATAAAAAAAAAAAAAAAAAATTTAAAAAAAAATAAAAATAAAATAAATCTTCGC	.	PASS	PRECISE;SVMETHOD=Snifflesv1.0.12;CHR2=chr11;END=23305049;STD_quant_start=3.701351;STD_quant_stop=3.768289;Kurtosis_quant_start=4.108940;Kurtosis_quant_stop=1.758473;SVTYPE=INS;SUPTYPE=AL;SVLEN=242;STRANDS=+-;STRANDS2=14,4,14,4;RE=18;REF_strand=53,40;Strandbias_pval=0.119564;AF=0.162162	GT:DR:DV	0/0:93:18
chr11	23309754	37160	N	GGGGGGTGGGTGGGGGGGGGGGGGGGGGGGAGGTGGGGGGGGGGGGGGGGGGGGGA	.	FAIL_NOTPRECISE	IMPRECISE;SVMETHOD=Snifflesv1.0.12;CHR2=chr11;END=23309808;STD_quant_start=18.447222;STD_quant_stop=44.273017;Kurtosis_quant_start=0.528938;Kurtosis_quant_stop=-0.738876;SVTYPE=INS;SUPTYPE=AL;SVLEN=36;STRANDS=+-;STRANDS2=14,2,14,2;RE=16;REF_strand=52,29;Strandbias_pval=0.0829322;AF=0.164948	GT:DR:DV	0/0:81:16
chr11	23310270	37161	GGGGCGGGGCGCAGAGCTGGCCCGGGGCTGGGGGGCGGGTGGGCAGAGCTGGCCGGGGGCAGGGGGGCGGGGCGCAGAGCTGGCCGGGGGCAGGGGGGCGGGGCGCAGAGCTGGCCCGGGGCTGGGGGGCGGGGCGCAGAGCTGGCCCGGGGCA	N	.	FAIL_NOTPRECISE	IMPRECISE;SVMETHOD=Snifflesv1.0.12;CHR2=chr11;END=23310422;STD_quant_start=21.929432;STD_quant_stop=28.007142;Kurtosis_quant_start=-0.031478;Kurtosis_quant_stop=-1.084360;SVTYPE=DEL;SUPTYPE=AL;SVLEN=-152;STRANDS=+-;STRANDS2=12,3,12,3;RE=15;REF_strand=49,32;Strandbias_pval=0.242314;AF=0.15625	GT:DR:DV	0/0:81:15
chr11	23320387	37162	N	AGGAAGCGAACGGGGCGAAAGAGGGAGGAGGGGGGATACAGGGAGAAAGTAGGAAGAGAACGCAATG	.	FAIL_NOTPRECISE	IMPRECISE;SVMETHOD=Snifflesv1.0.12;CHR2=chr11;END=23320393;STD_quant_start=9.741663;STD_quant_stop=23.860008;Kurtosis_quant_start=-0.203617;Kurtosis_quant_stop=5.809779;SVTYPE=INS;SUPTYPE=AL;SVLEN=80;STRANDS=+-;STRANDS2=2,15,2,15;RE=16;REF_strand=41,46;Strandbias_pval=0.00692686;AF=0.15534	GT:DR:DV	0/0:87:16
chr11	23405672	37163	N	ATAGGTGAAACTTTTTTTTTTTTTTTTTTTTTTTTTCTTTTTTTTTTTTTTTTTTTAAAAAGCTTTTTTTTTTTTTTTTTTTTTAATTTTTTTAACCTTTATTATTTATGATAGTCCCAGAGAGAGAGAGAGAGAGAGCGAGCGAGGGGCAGAGACACAGGCAGAGGGGAGAAGCAGGATCCCTTGCACCGGGAGCCCCAGTGGGATTCGATCCTGGGTCTCCCGGATCGCGCCCTGGGCCAAAGGCAGGCGCCAAAACCGCCTGCGCCACCCAGGGCTCCC	.	PASS	PRECISE;SVMETHOD=Snifflesv1.0.12;CHR2=chr11;END=23405672;STD_quant_start=0.612372;STD_quant_stop=4.373214;Kurtosis_quant_start=12.945090;Kurtosis_quant_stop=9.571524;SVTYPE=INS;SUPTYPE=AL;SVLEN=285;STRANDS=+-;STRANDS2=16,17,16,17;RE=33;REF_strand=25,26;Strandbias_pval=1;AF=0.392857	GT:DR:DV	0/1:51:33
chr11	23571559	37164	N	GGTAAGGTAAGGGAAGCGGAGGAAGGGAGGGGGACATGGAAGGGGAAGGGGAAGGGAAGGGCCCAGGCGGGACGGGAAGGGAAGGGTAAGTTGAAGGTGAAGGGACGGGAAGGGAAGGGAAGGGGAATGGGAAGGGGTCAGGAAGAAGGGAAGGGCACGGGAA	.	FAIL_NOTPRECISE	IMPRECISE;SVMETHOD=Snifflesv1.0.12;CHR2=chr11;END=23571597;STD_quant_start=16.352879;STD_quant_stop=40.360872;Kurtosis_quant_start=4.290700;Kurtosis_quant_stop=0.715300;SVTYPE=INS;SUPTYPE=AL,SR;SVLEN=145;STRANDS=+-;STRANDS2=11,13,11,13;RE=24;REF_strand=27,29;Strandbias_pval=1;AF=0.3	GT:DR:DV	0/0:56:24
chr11	23578660	37165	N	TCTCTATATAATATATCTATATCTCTCTATATATCTATAATATATAT	.	PASS	PRECISE;SVMETHOD=Snifflesv1.0.12;CHR2=chr11;END=23578660;STD_quant_start=0.000000;STD_quant_stop=2.687419;Kurtosis_quant_start=15.205813;Kurtosis_quant_stop=14.861259;SVTYPE=INS;SUPTYPE=AL;SVLEN=47;STRANDS=+-;STRANDS2=27,28,27,28;RE=55;REF_strand=32,32;Strandbias_pval=1;AF=0.462185	GT:DR:DV	0/1:64:55
chr11	23654664	37166	N	ACACACACACACACGACCACACACAACACACCA	.	PASS	PRECISE;SVMETHOD=Snifflesv1.0.12;CHR2=chr11;END=23654667;STD_quant_start=8.185353;STD_quant_stop=8.746428;Kurtosis_quant_start=-0.022930;Kurtosis_quant_stop=0.258936;SVTYPE=INS;SUPTYPE=AL;SVLEN=33;STRANDS=+-;STRANDS2=9,8,9,8;RE=17;REF_strand=37,28;Strandbias_pval=0.790005;AF=0.207317	GT:DR:DV	0/0:65:17
chr11	23755325	37167	TATAAACATCCAGGGCAGCCCCAGTGGCGCAGCGGTTTAGCGCCGCCTGCAGCCTGGGGTATGATCCTGGAGATCCAGGATCGAGTCCCACATCGGGCTCCTTGCATGGAGCCTGCTTCTCCCTCTGCCTGTGTCTCTGTCTCTCTCTCTCTCTGTGTTTCTCATGAATAAATACATAAAATCTTAAAAAAAAAAAACAACAC	N	.	PASS	PRECISE;SVMETHOD=Snifflesv1.0.12;CHR2=chr11;END=23755531;STD_quant_start=2.569047;STD_quant_stop=1.788854;Kurtosis_quant_start=6.642562;Kurtosis_quant_stop=0.512294;SVTYPE=DEL;SUPTYPE=AL;SVLEN=-206;STRANDS=+-;STRANDS2=8,8,8,8;RE=16;REF_strand=35,38;Strandbias_pval=1;AF=0.179775	GT:DR:DV	0/0:73:16
chr11	23777426	37168	N	TTTTTTTTTTAATCTCTTTTTATTGGTGTTCCATTGTACAACATTTAAGAATAACACCCAGTGCCCGGCCCCATTTGTCACCCCCACCCCCGCCCTCTCCCCTTCTACACCCTAGTGTTTCCCAGAGTTAGCATCTCTTTCCGTTCTGTCTCCCTTTCTGATATTTCCCACACATTTTTTCTCCCTTCCCTTATCTTCCCTTTCACTCTTATTTATATCCAAAGAATGAAACAATACTGTTGTCCTTCTCCGATCTGACTTACTTTCACTCAGCCTTTTTTTTTTTTTTT	.	PASS	PRECISE;SVMETHOD=Snifflesv1.0.12;CHR2=chr11;END=23777426;STD_quant_start=0.000000;STD_quant_stop=7.688375;Kurtosis_quant_start=14.413683;Kurtosis_quant_stop=9.703281;SVTYPE=INS;SUPTYPE=AL;SVLEN=302;STRANDS=+-;STRANDS2=17,19,17,19;RE=36;REF_strand=42,47;Strandbias_pval=1;AF=0.288	GT:DR:DV	0/0:89:36
chr11	23821617	37169	N	GGAAAGCTAAAATGAGTCGGAAAGACGGCGGAAATTGAGGAAAAAGAAAAAGGAGACAAAGAGGGGGAAAACTAAAAGGACAGAAG	.	FAIL_NOTPRECISE	IMPRECISE;SVMETHOD=Snifflesv1.0.12;CHR2=chr11;END=23821632;STD_quant_start=17.521415;STD_quant_stop=25.370587;Kurtosis_quant_start=0.886088;Kurtosis_quant_stop=-1.222026;SVTYPE=INS;SUPTYPE=AL;SVLEN=78;STRANDS=+-;STRANDS2=6,19,6,19;RE=25;REF_strand=46,46;Strandbias_pval=0.0239066;AF=0.213675	GT:DR:DV	0/0:92:25
chr11	23846410	37170	N	GAACCAGCCATATAAAGAGTATAAGCATTAATGAATCACGCACAAACCA	.	PASS	PRECISE;SVMETHOD=Snifflesv1.0.12;CHR2=chr11;END=23846411;STD_quant_start=0.000000;STD_quant_stop=1.581139;Kurtosis_quant_start=12.211026;Kurtosis_quant_stop=20.733405;SVTYPE=INS;SUPTYPE=AL;SVLEN=48;STRANDS=+-;STRANDS2=25,27,25,27;RE=52;REF_strand=47,44;Strandbias_pval=0.729838;AF=0.363636	GT:DR:DV	0/1:91:52
chr11	23860916	37171	N	ACCCCCACCCTGCGGCCCCACAAGTCTTGCCTCGGCGGCAGGGGCTTTGGGAAGTCTCGAC	.	FAIL_NOTPRECISE	IMPRECISE;SVMETHOD=Snifflesv1.0.12;CHR2=chr11;END=23860927;STD_quant_start=21.413121;STD_quant_stop=26.006688;Kurtosis_quant_start=3.644599;Kurtosis_quant_stop=18.271826;SVTYPE=INS;SUPTYPE=AL,SR;SVLEN=61;STRANDS=+-;STRANDS2=20,27,20,27;RE=47;REF_strand=37,56;Strandbias_pval=0.855716;AF=0.335714	GT:DR:DV	0/1:93:47
chr11	23904880	37172	GGCTAGGGGGCGAGGAGCAAGATGGCGGAAGAGTAGGGTCCCCAAATCACCTGTCTCCACCAAACTACCTAGAAAACCTTCAAATTATCCTGAAAATCTATGAATTCGGCCTGAGAATTAAAGAGAGACCAGCTGGAATGCTACAGTGAGAAGAGTTCGCGCATCTATCAAGGTAGGAAGACGGGGAAAAAGAAATAAAGGAACAAAGGCCTCCAAGGGGGAGGGGCCCCGCGAGGAGCCGGGCTGAGGCTGGGGCGAGTGTCCCCAGGACAGGAGAGCCCCGTCCCGGAGACGCAGGAGCTGCACCGACCTTCCCGGGGGAAAGGGGCTCGCGGGGAGTTGGAGCAGGAACCAGGAGGGCGAGGATGCCCTCGGGTTCCCCGGGACACTAACAGAGCAACTGCGCGCCCAGGAGAGTGCGCCGAGCTCCCTAAGGGCTGCAGCGCGCACGGCGGGACCCGGCGGGACCCGGAGCAGCTCGGAGGGGCTCGGGCGGCGGCTCCGCGGAGGGGGCTGCGCGGCCCGGGAGCGCGAATCCAACAGCGCAGGCTCCGGAGCACAGGGCGCCGGGACACAGCCCAGGATCCCGCCTCCCCCGGGACAGGCAGAGGCCGGGAGGGCCCAGGACAGCAAGGACGCTCCTGCCCCAGCTGAGCACATCAGCGGCCCCGCCCCGGAGCCTCCAGGCCCTGCAGACGGAGTTCCTGCCGGAGCTGAATCCAGGTTTCCAGAGCTGCCCCGCCACTGGGGCTGTTCCTCCTGCGGCCTCACGGGGTAAACACCCCCACCGAGCCCTGCACCAGGCAGGGGCACAGCAGCTCCCCCAAGTGCTAACACCTGAAAATCAGCACAACAGGCCCCTCCCCCAGAACACCAGCTAGACTGACAACTTCCAGGAGAAGCCAAGGGACTTAAAGTACACAGAATCAGAAGATACTCCCCGGTGGTTCTTTTTTGTTGTTTGTTTTTGTTTTTGTTTTGTTTTGCTTTTTGATTTGTTTCCTTCCCCCACCCCTTTTTTTTCTCCTTTCTTTTTCTTTCTCTTTTTCTTCTTTTTTTTTTTTTTCGTTTTTTTTTCTTTTTCTTCCCTTTTTTTTCTCTTTCTCTTTTCTTTCCTTCTTTCTCTCCTCTCTTTTTCTCTTTTTCCCAATACAACTTGCTTTTGGCCACTCTGCACTGAGCAAAATGACTAGAAGGAAAACCTCACCTCAAAAGAAAGAATCAGAAACAGTCCTCTCTCCCACAGAGTTACAAAATCTGGATTACAATTCAATGTCAGAAAGCCAATTCAGAAGCACAATTATACAGCTACTGGTGGCTCTAGAAAAAAGTATAAAGGACTCAAGAGACTTCATGACTGCAGAATTTAGAGCTAATCAGGCAGAAATTAAAAATCAATTGAATGAGATGCAATCCAAACTAGAAGTCCTAACGACGAGGGTTAACGAGGTGGAAGAACGAGTGAGTGACCTAGAAGACAAGTTGATAGCAAAGAGGGAAACTGAGGAAAAAAGAGACAGACAATTAAAAGACCATGAAGATAGATTAAGGGAAATAAACGACAGCCTGAGGAAGAAAAACCTACGTTTAATTGGGGTTCCCGAAGGCGCCGAAAGGGACAGAGGGCCAGAATATGTATTTGAACAAATTCTAGCTGAAAACTTTCCTAATCTGGGAAGGGAAACAGGCATTCAGATCCAGGAAATAGAGAGATCCCCCCCTAAAATCAATAAAAAACGTTCAACACCTCGACATTTAATTGTGAAGCTTGCAAATTCCAAAGATAAAGAGAAGATCCTTAAAGCAGCAAGAGACAAGAAATCCCTGACTTTTATGGGGAGGAGTATTAGGGTAACAGCAGACCTCTCCACAGAGACCTGGCAGGCCAGAAAGGGCTGGCAGGATATATTCAGGGTCCTAAATGAGAAGAACATGCAACCAAGAATACTTTATCCAGCAAGGCTCTCATTCAAAATGGAAGGAGAGATAAAGAGCTTCCAAGACAGGCAGCAACTAAAAGAATATGTGACCTCCAAACCAGCTCTGCAAGAAATTTTAAGGGGGCCTCTTAAAATTCCCCTTTAAGAAGAAGTTCAGTGGAACAGTCCACAAAAACAAAGACTGAATAGATATCATGATGACACTAAACTCATATCTCTCAATAGTAACTCTGAATGTGAACGGGCTTAATGACCCCATCAAAAGGCGCAGGGTTTCAGACTGGATAAAAAAGCAGGACCCATCTATTTGCTGTCTACAAGAGACTCATTTTAGACAGAAGGACACCTACAGCCTGAAAATAAAAGGTTGGAGAACCATTTACCATTCGAATGGTCCTCAAAAGAAAGCAGGGGTAGCCATCCTTATATCAGATAAACTAAAATTTACCCCAAAGACTGTAGTGAGAGATGAAGAGGGACACTATCTCATACTTAAAGGATCTATTCAACAAGAGGACTTAACAATCCTCAATATATATGCCCGAATGTGGGAGCTGCCAAATATATAAATCAATTATTAACCAAAGTGAAGAAATACTTAGATAATAATACACTTATACTTGGTGACTTCAATCTAGCTCTTTCTATACTCGATAGGTCTTCTAAGCAAAACATCTCCAAAGAAACGAGAGCTTTAAATGATACACTGGACCAGATGGATTTCACAGATATCTACAGAACTTTACATCCAAACTCAACTGAATACACATTCTTCTCAAGCGCACATGGAACTTTCTCCAGAATAGACCACATATTGGGTCACAAATCGGGTCTGAACCGATACCAAAAGATTGGGATTGTCCCCTGCATATTCTCGGACCATAATGCCTTGAAATTAGAACTAAATCACAACAAGAAGTTTGGAAGGACCTCAAACACGTGGAGGTTAAGGACCATCCTGCTAAAAGATAAAAGGGTCAACCAGGAAATTAAGGAAGAATTAAAAAGATTCATGGAAACTAATGAGAATGAAGATACAACCGTTCAAATCTTTGGGATGCAGCAAAAGCAGTCCTAAGGGGGAAATACATCGCAATACAAGCATCCATTCAAAAACTGGAAAGAACTCAAATACAAAAGCTAACCTTACACATAAAGGAGCTAGAGAAAAAACAGCAAATAGATCCTACACCCAAGAGAAGAAGGGAGCTAATAAAGATTCGAGCAGAACTCAACGAAATCGAGACCAGAAGAACTGTGGAACAGATCAACAGAACCAGGAGTTGGTTCTTTGAAAGAATTAATAAGATAGATAAACCATTAGCCAGCCTTATTAAAAAGAAGAGGGAGAAGACTCAAATTAATAAAATCATGAATGAGAAAGGAGAGATCACTACCAACACCAAGGAAATACAAACGATTTTAAAAACATATTATGAACAGCTATACGCCAATAAATTAGGCAATCTAGAAGAAATGGACGCATTCCTGGAAAGCCACAAACTACCAAAACTGGAACAGGAAGAAATAGAAAACCTGAACAGGCCAATAACCAGGGAGGAAATTGAAGCAGTCATCAAAAACCTCCCAAGACACAAGAGTCCAGGGCCAGATGGCTTCCCAGGAGAATTTTATCAAACGTTTAAAGAAGAAATCATACCTATTCTCCTAAAGCTGTTTGGAAAGATAGAAAGAGATGGAGTACTTCCTTTATG	N	.	PASS	PRECISE;SVMETHOD=Snifflesv1.0.12;CHR2=chr11;END=23908518;STD_quant_start=3.134251;STD_quant_stop=0.970143;Kurtosis_quant_start=5.085426;Kurtosis_quant_stop=13.630833;SVTYPE=DEL;SUPTYPE=AL,SR;SVLEN=-3638;STRANDS=+-;STRANDS2=13,21,13,21;RE=34;REF_strand=47,36;Strandbias_pval=0.102592;AF=0.290598	GT:DR:DV	0/0:83:34
chr11	23912796	37173	N	TGATTCAGATCCTTTAGTATATTGTGCTGCCGAAGCGAGCA	.	PASS	PRECISE;SVMETHOD=Snifflesv1.0.12;CHR2=chr11;END=23912802;STD_quant_start=3.209361;STD_quant_stop=3.098387;Kurtosis_quant_start=0.829043;Kurtosis_quant_stop=0.901189;SVTYPE=INS;SUPTYPE=AL;SVLEN=38;STRANDS=+-;STRANDS2=11,10,11,10;RE=21;REF_strand=59,46;Strandbias_pval=0.812277;AF=0.166667	GT:DR:DV	0/0:105:21
chr11	23958447	37174	CATCAAGTTCCCTGCATGGTGCTGCTTCTCCCTCTGCTTGTGTCTCTGCCACTCTCTTTCTGTGTCTCTCATGAATAAATAAATAAAATCTTTTAAAAAAATAAAAGAAAAGAAAAAGAAAAAAGAAAAAAAGAAAACAAGGGATGCCTGGGTGGCTCAGCGGTTGAGTGCCTGCCTTCGGCCCAGGGCATGATCCTGAGGTTCTGGGATCGAGTC	N	.	PASS	PRECISE;SVMETHOD=Snifflesv1.0.12;CHR2=chr11;END=23958663;STD_quant_start=5.000000;STD_quant_stop=4.604346;Kurtosis_quant_start=-0.478232;Kurtosis_quant_stop=-1.083087;SVTYPE=DEL;SUPTYPE=AL;SVLEN=-216;STRANDS=+-;STRANDS2=4,7,4,7;RE=11;REF_strand=32,44;Strandbias_pval=1;AF=0.126437	GT:DR:DV	0/0:76:11
chr11	24014309	37175	N	AAGATATTGTCCCATCTCGGGAGCCCCTGGGTGGCGCCAGCGGTTTAGCGCCTTCCCTTTGGCCCAGGGCGTATCTGGAGGACCCCGGGATCGAATCCACGTCAGTCCCGTGCAATGGCCCTGCTTCTCCCTCTGCCTATTTCTCTGCCTCTCGCTCTCTCGTGTGTGACTATCATAAATAAATGAAAAAAAAAAAAATTTAAAAAAAAAAAAAATTGAAAAAAAAAAAAAAAA	.	PASS	PRECISE;SVMETHOD=Snifflesv1.0.12;CHR2=chr11;END=24014321;STD_quant_start=6.845923;STD_quant_stop=8.103497;Kurtosis_quant_start=7.227695;Kurtosis_quant_stop=1.613450;SVTYPE=INS;SUPTYPE=AL;SVLEN=231;STRANDS=+-;STRANDS2=15,15,15,15;RE=30;REF_strand=51,66;Strandbias_pval=0.544243;AF=0.204082	GT:DR:DV	0/0:117:30
chr11	24020087	37176	N	TAAAAAAAGTAAACTGAAAAAAACATAAATAAATAAATACATAAA	.	PASS	PRECISE;SVMETHOD=Snifflesv1.0.12;CHR2=chr11;END=24020092;STD_quant_start=2.489980;STD_quant_stop=3.885872;Kurtosis_quant_start=5.865206;Kurtosis_quant_stop=6.169113;SVTYPE=INS;SUPTYPE=AL;SVLEN=40;STRANDS=+-;STRANDS2=5,15,5,15;RE=20;REF_strand=51,61;Strandbias_pval=0.13916;AF=0.151515	GT:DR:DV	0/0:112:20
chr11	24020443	37177	AAAACTTTTAAAACTTGGAGGGAGGAGCAAGATGGCGGAGGAGTAGGGTCCCCAAATCACCTGTCTCCACCAAACTACCTAGAAAACCTTCAAATTATCCTGAAAATCTATGAATTCGGCCTGAGATTTAAAGAGAGACCAGCTGGAATGCTACAGTGAGAAGAGTTCGCGCTTCTATCAAGGTAGGAAGACGGGGAAAAAGAAATAAAGAAACAAAGGCCTCCGAGGGGGAGGGGCCCCGCGAGGAGCCGGGCTGAGGCCGGGGCGAGTGTCCCCAGGACAGGAGAGCCCCGTCCCGGAGGAGCAGGAGCTGCACCGACCTTCCCGGGGGAAAGGGGCTCGCAGGGAGTTGGAGCAGGACCCAGGAGGGCGGGGATGCCCTCGGGCTCCCGGGGACACTAACAAGCAACTGCGCGCCCAGGAGAGTGCGCCGAGCTCCCTAAGGGCTGCGCGCGCACGGCGGGACCCGGCGGGACCCGGAGCGCTGGGGGGGCTCGGGCGGCGGCTCCGCGGAGGGGGCTGCACGCCCCGGGGATCACTGGGAGGGGCTCGGGCAGGGGAAAGAGGCTCCGTGCGGAGGGGGCTGCGCGGTTCCAGGAGCAGCTCGGGGGGGCTGGGCGGCGGCTCCGCGGAGGGGGGCGGGGCCCGGGGGGAGCGCGAATCCACCAGCGCAGGCTCCGGAGCACAGGGCGCCGGGACACAGCCCAGGACCCGGGCCCTCCCCGGGACAGGCAGAAGCCGGGAGGGCCCAGGACAGCGAGGACGCTCCTCCCCCAGCTGAGCAGCAGCGGCCCCGCCCCGGAGCCTCCAGGCCTGCAGACGGATTTCCTCCCGGAGCTGAATCCAGGTTTCCAGAGCTGCCCCGCCACTGGGCTGTTCCTCCTGCGGCCTCACGGGGTAAAAACCCCCACCGAGCCTGCACCAGGCGGGGGCACAGCGGCTCCCCCAACTGCTAATACCTGAAATCAGCACAACAGGCCCCTCCCCCAGAAGATCAGCTAGACTGACAACTTCCAGGAGAACCCAAAGGGGACTTAAAGAACACAGAATCAGAAGATACCCCCCTTTGTTTTTTTTTTTTTTTTTTTTTTTTTTGTTTTTGTTTTTTTTGTTTTTTTTTGCTTTTTGATTTTTTTCCTTCCCCACCCCTTTTTTTCTCCTTTCTTTTTCTTTCTCTTTTTTTTTTTTTTTTTTTTCTCGTTTTTTTTTTTTTTCTTCCCTTTTTTTTTTCTTTCTCTTTTTTTTCCCTTTCTTTCTCTCCTCTCTTTTTCTTTTTTTCCCAATACAATTTGTTTTTGGGCCCACTCTGCACTGAGCAAAATGACTAGAAGGAAAACCTCCCTCAAAAGAAAGAATCAGAACAGTCCTCTCTCCCACAGAGTTAAAAAATCGGGATTACAATTCAATGTCAGAAAGCCAATTCAGAAGCACTATTATACAGCTACTGGTGGCTCTAGAAAAAAGTATAAAGGACTCAAAAACTTCATGACTGCAAATTTAGAGCTAATCAGGCAGAAATTAAAAATCAATTGAATGAGATGCAATCCAAACTAGAAGTCCTAACGACGGGGGTTTAAACGAGGGGGAAAAGAACGAGTGAGTGACCTAGAAGACAAGTTGATAGCAAAGAGGGAAACGGAAAAAAGAGACAAACAATTAAAACCATGAGATAGTTTAAGGGAAAAAACGACAGCCTGAGGAAGAAAAACTACGTTTAATTGGGGTTCCCGAGGGCGCCGAAAGGGCCAGAGGGCCAGAATATGATTTGAACAAATTTTAGCTGAAAACTTTCCTAATCTGGGAAGGGGAAACAGGCATTCAGATCCAGGAAATAGAGAGATCCCCCCTAAAATCAATAAAAACCGTTTAACACCTCGACATTTTTGTGAAGCTTGCAATTCCAAAAATAAAGGGGAAGATCCTTAAAGCAGCAAGAGACAAGAAATCCCACTTTTATGGGGAGGAGTATTAGGGTAAAGCAGACCTCTCCACAGAGACCTGGCAGGCCAGAAAGGGCTGGCAGGATATATTCAGGGTCCTAAAGGAGAAGAACATGCAACCCAAAAATACTTTATCCAGCAAGGCTCTCATTCAAAATGGAAGGAGAGATAAAGAGCTTCCAAGACAGGGAGCAACTAAAAAAAATATGTGACCTCCAAACCAGCTCTGCAAGAAATTTTAAGGGGGACTCTTAAAATTCCCCTTTAAGAAGAAGTTCAGTGGAACAGTCCACAAAAAAAAGACTGAAAGATATCATGATGACACTAAAATCATATCTCTCAATAGTAACTCTGAATGTGAACGGGCTTAATGACCCCATCAAAAGGCGCAGGGTTTCAGACTGGAAAAAAAGCAGGACCCATCTATTTGCTGTCTACAAAAGACTCATTTTTGACAGAAGGACACCTACAGCCTGAAAAAAAAGGTTGGAGAACCATTTACCATTTGAATGGTCCTCAAAAGAAAGCGGGGTAGCCATCCTTATATAGATAAACTAAAATTTACCCCCAAAAACTGTAGTGAGAGATGAAAAGGGACACTATATCATACTTAAAGGATCTATTCAACAAGAGGACTTACAATCCTCAATATATATGCTCCGAATGTGGGAGCTGCCAAATATATAAATCAATTATTAACCAAAGTGAAGAAAAACTTAGATAATAATACACTTATACTTGGTGACTTCAATCTAGCTCTTTCTATACTCGATAGGTCTTTTAAGCAAAACAAACTCCAAAGAAACGAGAGCTTTAAAAGATACACTGGACCAGATGGATTTCACAGATATCTACAGAACTTTACATCCAAACCCAAAGAAAACACATTCTTCTCAAGCGCACATGGAACTTTCTCCAGAATAGACCACATATTGGGTCACAAATCGGGTCTGAACCGATACCAAAAGATTGGGATTGTCCCCTGCATATTCTCGGACCATAAAGCCTTGAAATTAGAACTAAATCACAAAAGAAGTTTTTGGGAAAGGGCCTCAAACACAGGAGGTTAAGGCCATCCTGCTAAAAGATAAAAGGGTCAACCAGGGGGAAAATTAAAGGGAAAAATTAAAAAAATTCATGGAAACTAATGAGAATGAAGATAAAACCGTTCAAAATCTTTGGGATGCAGAAAAGCAGTCCTAAGGGGGAAATACATCGCAATACAAGCTCCATTCAAAAACTGGAAAGAACTCAAATACAAAAGCTAACCTTACACATAAAGGAGCTAGAAAAAAAACAGAAAATAGATCCTACACCCAAGAAAGAAGGGAGTTAATAAAGATTCGAGCAGAACTCAACGAAATCGAGACCAGAAAAATGGGAACAGATCAACAGAACCAGGAGTTGGTTCTTTGAAAAAATTAATAAGATAATAAACCATTAGCCAGCCTTTTAAAAAAGAAGAGAGAGAAGACTCAAATTAATAAAATCTGAATGAGAAAGGAGAGATCACTACCAACACCAAGGAAATACAAACGATTTTAAAAACATATTATGAACGCTATACGCCAATAAATTAAGCAATCTAGAAGAAATGGACGCATTCCTGGAAAGCCAAAAACTACCAAAACGGGAAACAGGAAAGAAATAGAAAACCTGAACAGGCCAATAACCAGGGGGGAAAATTGAAGCAGTCATCAAAAACCTCCCAAGAACAAGAGTCCAGGGCCAGATGGCTTCCCAGGAGAATTTATCAAACGTTTAAAGAAGAAATCATACCTATTCTCCTAAAGCTGTTTGGAAAGATAGAAAGAGATGGAGTACTTCCAAATTTGTTCTATGAAGCCAGCATCACCTTAATTCCAAAGCCAGACAAAGACCCCGCCAAAAAGGAGAATTACAGACCAATATCCCTGATGAACATGGATGCAAAAATTCTCAACAAGATACTGGCCAATAGGATCCAACAGTACATTAAGAAAATTATTCACCCTGACCAAGTAGGATTTATCCCTGGGACACAAGGCTGGTTCAACACCCGTAAAACAATCAATGTGATTCATCATATCAGCAAGAGAAAAACCAAGAACCATATGATCCTCTCATTGGATGCAGAGAAAGCATTTGACAAAATACAGCATCCATTCCTGATCAAAACTCTTCAGAGTGTAGGGATAGAGGGAACATTCCTCGACATCTTAAAAGCCATCTACGAAAAGCCCACAGCAAAATCATTCTCAATGGGGAAGCACTGGGAGCCTTTCCCCTAAGATCAGGAACAAGACAGGGATGTCCACTCTCACCACTGCTATTCAACATAGTACTGGAAGTCCTAGCCTCAGCAATCAGACAACAAAAGACATTAAAGGCATTCAAATTGGCAAAGAGAAGTCAAACTCTCCCTCTTCGCCGATGACATGATACTGTACATAGAAAACCCAAAAGTCTCCACCCCAAGATTGCTAGAACTCATACAGCAATTCGGTAGCGTGGCAGGATACAAAATCAATGCCCAGAAGTCAGTGGCATTTCTATACACTAACAATGAGACTGAAGAAAGAAGAAATTAAGGAGTCAATCCCATTTACAATTGCACCCAAAGCATAAGATACCTAGGATAAACCTCACCAAAGATGTAAAGGATCTATACCCTCAAAACTATAGAACACTTCTGAAAGAAATTGAGGAAGACACAAAGAGATGGAAAAATATTCCATGCTCATGGATTGGCAGAATTAATATTGTGAAAATGTCAATGTTACCCAGGGCAATATACACGTTTAATGCAATCCCTATCAAAATACCATGGACTTTCTTCAGAGAGTTAGAACAAATTATTTTAAGATTTGTGTGGAATCAGAAAAGACCCCGAATAGCCAGGGGAATTTTAAAAAAGAAAACCATATCTGGGGCATCACAATGCCAGATTTCAGGTTGTACTACAAAGCTGTGGTCATCAAGACAGTGTGGTACTGGCACAAAAACAGACACATAGATCAGTGGAACAGAATAGAGAATCCAGAAGTGGACCCTGAACTTTATGGGCAACTAATATTCGATAAAGGAGGAAAGACTATCCATTGGAAGAAAGACAGTCTCTTCAATAAATGGTGCTGGGAAAATTGGACATCCACATGCAGAAGAATGAAACTAGACCACTCTCTTTCACCATACACAAAGATAAACTCAAAATGGATGAAAGATCTAAATGTGAGACAAGATTCCATCAAAATCCTAGAGAAGAACACAGGCAACACCCTTTTTGAACTCGGCCATAGTAACTTCTTGCAAGATACATCCACGAAGGCAAAAGAAACAAAAGCAAAAATGAACTATTGGGACTTCATCAAGATAAGAAGCTTTTGCACAGCAAAGGATACAGTCAACAAAACTCAAAGACAACCTACAGAATGGGAGAAGATATTTGCAAATGACATATCAGATAAAGGGCTAGTTTCCAAGATCTATAAAGAACTTATTAAATCAACACCAAAGAAACAAACAATCCAATCATGAAATGGGCAAAAGACATGAACAGAAATCTCACAGAGGAAGACATAGACATGGCCAACATGCATATGAGAAAATGCTCTGCATCACTTGCCATCAGGGAAATACAAATGAAAACTACAATGAGATACCACCTCACACCAGTGAGAATGGGGAAAATTAACAAGGCAGGAAACAACAAATGTTGGAGAGGATGCGGAAAAGGAAAAGGGAACCCTCTTACACTGTTGGTGGGAATGTGAACTGGTGCAGCCACTCTGGAAAACTGTGTGGAGGTTCCTCAAACAGTTAAAAATATACCTGCCCTACGACCCAGCAATTGCACTGTTGGGGATTTACCCCAAAGATACAAATGCAATGAAACGCCGGGACACCTGCACCCCGATGTTTCTAGCAGCAATGGCCACGATAGCCAAACTGTGGAAGGAGCCTCGGTGTCCAACGAAAGATGAATGGATAAAGAAGATGTGGTTTATGTATACAATGGAATATTACTCAGCTATTAGAAATGACAAATACCCACCATTTGCTTCAACGTGGATGGAATGGAGGGTATTATGCTGAGTGAAGTAAGTCAGTCAGAGAAGGACAAACATTATATGTTCTCATTCATTTTGGGGAATATAAAATAATAGTGAAAGGGAAAATAAGGGAAGGGAGAAGAAATGTGTGGGAAAATACAGAAAGGGAGACAGAACATAAAGACTGCTAACTCTGGGAAACGAACTAGGGGTGGTAGAAGGGGAGGAGGCGGGGGGTGGGAGTGAATGGGTGAAAGGGCACTGGGTGTTATTCTGTAGTTAGTAAATTGAACACCAATAAAAAAAAAAAATTAAAAAAAAAAAAAAAAAAAAAAAAAAAAAAA	N	.	PASS	PRECISE;SVMETHOD=Snifflesv1.0.12;CHR2=chr11;END=24026744;STD_quant_start=1.106797;STD_quant_stop=0.651920;Kurtosis_quant_start=16.448205;Kurtosis_quant_stop=12.480368;SVTYPE=DEL;SUPTYPE=AL,SR;SVLEN=-6301;STRANDS=+-;STRANDS2=35,46,35,46;RE=81;REF_strand=26,37;Strandbias_pval=0.865911;AF=0.5625	GT:DR:DV	0/1:63:81
chr11	24062195	37178	N	TCCCATTTATTAACAACATCAAAAGAGTAATCTGAAAGAAAGACAAAAG	.	FAIL_NOTPRECISE	IMPRECISE;SVMETHOD=Snifflesv1.0.12;CHR2=chr11;END=24062199;STD_quant_start=15.900943;STD_quant_stop=17.089178;Kurtosis_quant_start=9.603455;Kurtosis_quant_stop=7.612100;SVTYPE=INS;SUPTYPE=AL;SVLEN=51;STRANDS=+-;STRANDS2=30,21,30,21;RE=51;REF_strand=62,50;Strandbias_pval=0.734942;AF=0.312883	GT:DR:DV	0/1:112:51
chr11	24064077	37179	CTTTCAGTGATTAAAGCTTTCAGTGATTAAA	N	.	PASS	PRECISE;SVMETHOD=Snifflesv1.0.12;CHR2=chr11;END=24064108;STD_quant_start=0.365148;STD_quant_stop=0.000000;Kurtosis_quant_start=1.494065;Kurtosis_quant_stop=2.574761;SVTYPE=DEL;SUPTYPE=AL;SVLEN=-31;STRANDS=+-;STRANDS2=12,19,12,19;RE=31;REF_strand=52,45;Strandbias_pval=0.215403;AF=0.242188	GT:DR:DV	0/0:97:31
chr11	24123434	37180	N	ATGTTGGTAGGCGCAGCGGTTGGGCGCAGGCCTTTGGCCCAGGGGCGGCGATCCCTAGAGACCCAGGATTCGAATCCAACATCGTGCTCCCGGTGCAAGGGCGCCCTGCTTCTCCCGCTGCCTGTGTCTGCTGCCTCTCTCCTCTCTCTCTCTGTGCCTATTATAAATACATAAAAAAATTAAAAAAAAAAA	.	PASS	PRECISE;SVMETHOD=Snifflesv1.0.12;CHR2=chr11;END=24123442;STD_quant_start=0.000000;STD_quant_stop=4.132423;Kurtosis_quant_start=9.929434;Kurtosis_quant_stop=9.624030;SVTYPE=INS;SUPTYPE=AL;SVLEN=192;STRANDS=+-;STRANDS2=11,15,11,15;RE=26;REF_strand=32,43;Strandbias_pval=1;AF=0.257426	GT:DR:DV	0/0:75:26
chr11	24174616	37181	N	AAAGAACGAAAAAAGGAGTGCGCGCTTCGGCAGCACATAGTCGTTAAAATTGGAACGATACAGAGAAGATTAGCATGGCCTGCCGGCGGCTAAGATGACACGCAATTCGTGAAGCGTTCCTATTTTTAACTACAACCCAGCAGTCATGTGGTCAGGACAGCCATTTGGAATAGAATAAATGATAGCATGTATTAAAAAAAAAAAAA	.	PASS	PRECISE;SVMETHOD=Snifflesv1.0.12;CHR2=chr11;END=24174628;STD_quant_start=2.436699;STD_quant_stop=5.766281;Kurtosis_quant_start=4.571641;Kurtosis_quant_stop=8.374619;SVTYPE=INS;SUPTYPE=AL;SVLEN=199;STRANDS=+-;STRANDS2=20,13,20,13;RE=33;REF_strand=42,37;Strandbias_pval=0.534984;AF=0.294643	GT:DR:DV	0/0:79:33
chr11	24177933	37182	N	TCACTAAATAAAGATAATAATACAAAATAAG	.	PASS	PRECISE;SVMETHOD=Snifflesv1.0.12;CHR2=chr11;END=24177941;STD_quant_start=6.693280;STD_quant_stop=3.492850;Kurtosis_quant_start=5.830629;Kurtosis_quant_stop=5.861355;SVTYPE=INS;SUPTYPE=AL;SVLEN=33;STRANDS=+-;STRANDS2=12,9,12,9;RE=21;REF_strand=48,37;Strandbias_pval=1;AF=0.198113	GT:DR:DV	0/0:85:21
chr11	24179748	37183	N	GCGAAAAAGCTTTATTTTTTTTTGATTTATTTATGATAGGCACAGAGTGAGAGAGAAGAGAAGAGAGAGAGAGAGAGAAGAGCACAGGCAGAGGGGAGAATGCAGCTCATGCAAGGGAGGCCCGTGGGGATTCGATCACGGGTCTCCAGGATCGCGCCCTGGGCGCAAGGCGGGCGCAAACGGGCAGCTGCGCCACCCAGGGATCC	.	PASS	PRECISE;SVMETHOD=Snifflesv1.0.12;CHR2=chr11;END=24179757;STD_quant_start=2.165064;STD_quant_stop=5.448624;Kurtosis_quant_start=5.619842;Kurtosis_quant_stop=2.775966;SVTYPE=INS;SUPTYPE=AL;SVLEN=214;STRANDS=+-;STRANDS2=23,10,23,10;RE=33;REF_strand=51,37;Strandbias_pval=0.296934;AF=0.272727	GT:DR:DV	0/0:88:33
chr11	24208413	37184	N	CGAATAAAAGAAACGGGAAAAAGCAAATAAACGAAAAACAAGAAAAAAAGA	.	FAIL_NOTPRECISE	IMPRECISE;SVMETHOD=Snifflesv1.0.12;CHR2=chr11;END=24208415;STD_quant_start=17.152259;STD_quant_stop=14.536162;Kurtosis_quant_start=-0.333740;Kurtosis_quant_stop=-0.134447;SVTYPE=INS;SUPTYPE=AL;SVLEN=39;STRANDS=+-;STRANDS2=1,14,1,14;RE=15;REF_strand=43,54;Strandbias_pval=0.00449082;AF=0.133929	GT:DR:DV	0/0:97:15
chr11	24240815	37185	N	GCGGAGGGGGCGCGTGGGGGGGCTCGCGGTTTCCAGGGCAGCTCGGAGGGGCGCGGCGGGGCTCC	.	PASS	PRECISE;SVMETHOD=Snifflesv1.0.12;CHR2=chr11;END=24240819;STD_quant_start=6.038339;STD_quant_stop=8.352798;Kurtosis_quant_start=0.978052;Kurtosis_quant_stop=0.414199;SVTYPE=INS;SUPTYPE=AL;SVLEN=68;STRANDS=+-;STRANDS2=12,14,12,14;RE=26;REF_strand=29,38;Strandbias_pval=0.81997;AF=0.27957	GT:DR:DV	0/0:67:26
chr11	24264075	37186	N	TTATTAAAAAAAAAAAAAAAAAAAACAAAAAAAAAAGCAC	.	PASS	PRECISE;SVMETHOD=Snifflesv1.0.12;CHR2=chr11;END=24264077;STD_quant_start=4.086563;STD_quant_stop=5.753260;Kurtosis_quant_start=-1.305067;Kurtosis_quant_stop=-1.000475;SVTYPE=INS;SUPTYPE=AL;SVLEN=36;STRANDS=+-;STRANDS2=3,7,3,7;RE=10;REF_strand=30,37;Strandbias_pval=0.501724;AF=0.12987	GT:DR:DV	0/0:67:10
chr11	24274522	37187	N	CAGAAGGAAGGAAGGAAGGAAGGCTATGGTAGGTAGCTTTAGGTAGGT	.	PASS	PRECISE;SVMETHOD=Snifflesv1.0.12;CHR2=chr11;END=24274534;STD_quant_start=0.447214;STD_quant_stop=4.415880;Kurtosis_quant_start=6.974899;Kurtosis_quant_stop=6.332428;SVTYPE=INS;SUPTYPE=AL;SVLEN=33;STRANDS=+-;STRANDS2=8,8,8,8;RE=16;REF_strand=38,38;Strandbias_pval=1;AF=0.173913	GT:DR:DV	0/0:76:16
chr11	24286841	37188	AAATAAAATAAAATAAAATAAAATAAAATAAAAT	N	.	PASS	PRECISE;SVMETHOD=Snifflesv1.0.12;CHR2=chr11;END=24286880;STD_quant_start=3.020761;STD_quant_stop=2.610077;Kurtosis_quant_start=-1.788062;Kurtosis_quant_stop=-1.344224;SVTYPE=DEL;SUPTYPE=AL;SVLEN=-39;STRANDS=+-;STRANDS2=16,16,16,16;RE=32;REF_strand=36,40;Strandbias_pval=0.835515;AF=0.296296	GT:DR:DV	0/0:76:32
chr11	24290353	37189	N	AAATGCAAGAGATGGTCGAAAATATAACCCCTTAGTATCATGT	.	PASS	PRECISE;SVMETHOD=Snifflesv1.0.12;CHR2=chr11;END=24290352;STD_quant_start=0.258199;STD_quant_stop=4.266146;Kurtosis_quant_start=-1.623311;Kurtosis_quant_stop=-1.674033;SVTYPE=INS;SUPTYPE=AL;SVLEN=41;STRANDS=+-;STRANDS2=13,18,13,18;RE=31;REF_strand=35,36;Strandbias_pval=0.524881;AF=0.303922	GT:DR:DV	0/1:71:31
chr11	24292873	37190	N	AAAGAAAAGAAAACCAGGGACAACAAAAAAAAAAAGAAAAAAGTAACCAAAAAAAAAAAAAA	.	FAIL_NOTPRECISE	IMPRECISE;SVMETHOD=Snifflesv1.0.12;CHR2=chr11;END=24292885;STD_quant_start=27.876513;STD_quant_stop=42.303664;Kurtosis_quant_start=1.106202;Kurtosis_quant_stop=-0.674494;SVTYPE=INS;SUPTYPE=AL;SVLEN=62;STRANDS=+-;STRANDS2=1,13,1,13;RE=14;REF_strand=39,44;Strandbias_pval=0.00653994;AF=0.14433	GT:DR:DV	0/0:83:14
chr11	24298403	37191	TCATAAAGGAACCCATGACCCCAGTACAAGCCATCAATGTCACCCATAAGACTGTGGATGGTCCCTCCAGGAAGCTGTGGTGACATCCACAGCATCCACAGTTGTCATCCAGATGACAACTCTGGC	N	.	PASS	PRECISE;SVMETHOD=Snifflesv1.0.12;CHR2=chr11;END=24298529;STD_quant_start=6.156298;STD_quant_stop=6.526868;Kurtosis_quant_start=1.319052;Kurtosis_quant_stop=1.164247;SVTYPE=DEL;SUPTYPE=AL;SVLEN=-126;STRANDS=+-;STRANDS2=7,7,7,7;RE=14;REF_strand=45,44;Strandbias_pval=1;AF=0.135922	GT:DR:DV	0/0:89:14
chr11	24301187	37192	N	AAGCAAAGGGGATCCCTGGTGCGCAGCGATTTGGCGCATCCTTTGGCCCAGGGCGCGATCCTGGAGACGCCGGGATCGATCCACACGTCGGCTCCCGGGGCATGGAGCCCTGCTTTTGTGTTCCCCTTCTGCCTGTGTCTTCTGCGCCTCTCCCTCTCTCTGTGACTACAGAAATAAATGAAAAAAAAAATTTTAAAAAAAAAAAAAAAAAAAGAAATTAGA	.	PASS	PRECISE;SVMETHOD=Snifflesv1.0.12;CHR2=chr11;END=24301186;STD_quant_start=4.242641;STD_quant_stop=6.978539;Kurtosis_quant_start=6.844159;Kurtosis_quant_stop=5.835538;SVTYPE=INS;SUPTYPE=AL;SVLEN=220;STRANDS=+-;STRANDS2=6,8,6,8;RE=14;REF_strand=46,45;Strandbias_pval=0.775234;AF=0.133333	GT:DR:DV	0/0:91:14
chr11	24306758	37193	N	GAAGGAAACTGGCTTTGGGAGCCCTGGGTGGCGGCAGCGGTTTTGGCGCCTGCCTTTGGCCCAGGGCGCGATACTGGGGACCCGGATCGATTCCCACGCGGGCTCCTGCATAGAGCCTGCTTTTCTCCCTTCTGCCTATGTCTCTCCTCTTCTCTCTCTGTGGGGCTGTCTGAATATAAAAAATCTTTAAAAAAAAAAAAAAAAAAAAAAAAAAAAAAAAAAA	.	PASS	PRECISE;SVMETHOD=Snifflesv1.0.12;CHR2=chr11;END=24306762;STD_quant_start=1.961161;STD_quant_stop=6.939297;Kurtosis_quant_start=1.339401;Kurtosis_quant_stop=-0.221077;SVTYPE=INS;SUPTYPE=AL,SR;SVLEN=232;STRANDS=+-;STRANDS2=16,11,16,11;RE=27;REF_strand=53,46;Strandbias_pval=0.666087;AF=0.214286	GT:DR:DV	0/0:99:27
chr11	24308821	37194	N	GGGGGGGGGGGGGGGGGGGGGGGGGGGGGGGGGGGGGGAGGGGGGGGGGGGGGGGGGGGGGGGA	.	FAIL_NOTPRECISE	IMPRECISE;SVMETHOD=Snifflesv1.0.12;CHR2=chr11;END=24308827;STD_quant_start=3.605551;STD_quant_stop=13.594785;Kurtosis_quant_start=2.539139;Kurtosis_quant_stop=-1.332254;SVTYPE=INS;SUPTYPE=AL;SVLEN=46;STRANDS=+-;STRANDS2=15,8,15,8;RE=23;REF_strand=54,49;Strandbias_pval=0.355019;AF=0.18254	GT:DR:DV	0/0:103:23
chr11	24312264	37195	N	TGCTACTAGTGTTTTTTTGTTTTTTTGTTTTTTTTTTATATTTTATTTATTCTTCATGATCGACAGAGAGGGAGGGAGATAGAGAGAGAGGCAGAGACACAGTGCAGAGGGAGAAGCAGGCTCCATGCACCGGGAGCCGACGTGGACTCGCTCCCGGGTCTCCCTCAGGATCGCGCCCCGGCATAAGGGCAGGGCGCTACAACCGTGCGCTACCCAGGGATCCCC	.	PASS	PRECISE;SVMETHOD=Snifflesv1.0.12;CHR2=chr11;END=24312270;STD_quant_start=4.481443;STD_quant_stop=6.454972;Kurtosis_quant_start=0.549025;Kurtosis_quant_stop=1.231490;SVTYPE=INS;SUPTYPE=AL;SVLEN=230;STRANDS=+-;STRANDS2=11,14,11,14;RE=25;REF_strand=57,48;Strandbias_pval=0.381121;AF=0.192308	GT:DR:DV	0/0:105:25
chr11	24313499	37196	N	TTGAAGCCATTCTTAACAGGTTGAGGTTTGATGGGGGTTGGGCCAGAGGTGGAACAGTGGTAAGAGGCC	.	PASS	PRECISE;SVMETHOD=Snifflesv1.0.12;CHR2=chr11;END=24313499;STD_quant_start=0.000000;STD_quant_stop=1.571810;Kurtosis_quant_start=15.010937;Kurtosis_quant_stop=15.160496;SVTYPE=INS;SUPTYPE=AL;SVLEN=56;STRANDS=+-;STRANDS2=37,31,37,31;RE=68;REF_strand=48,44;Strandbias_pval=0.872877;AF=0.425	GT:DR:DV	0/1:92:68
chr11	24313769	37197	GGAAGGAGGAAGGAAGGAAGGAAGGAAGGAAGAAAGGAAG	N	.	PASS	PRECISE;SVMETHOD=Snifflesv1.0.12;CHR2=chr11;END=24313807;STD_quant_start=7.190271;STD_quant_stop=8.288546;Kurtosis_quant_start=0.289121;Kurtosis_quant_stop=0.235681;SVTYPE=DEL;SUPTYPE=AL;SVLEN=-38;STRANDS=+-;STRANDS2=5,11,5,11;RE=16;REF_strand=43,44;Strandbias_pval=0.275514;AF=0.15534	GT:DR:DV	0/0:87:16
chr11	24313853	37198	N	CGAAGAAAAGTCAGGATGAAGGAAGGAAAAAGAATTGTC	.	FAIL_NOTPRECISE	IMPRECISE;SVMETHOD=Snifflesv1.0.12;CHR2=chr11;END=24313852;STD_quant_start=26.161181;STD_quant_stop=27.700114;Kurtosis_quant_start=3.464253;Kurtosis_quant_stop=-1.487861;SVTYPE=INS;SUPTYPE=AL;SVLEN=83;STRANDS=+-;STRANDS2=24,31,24,31;RE=55;REF_strand=40,43;Strandbias_pval=0.606646;AF=0.398551	GT:DR:DV	0/1:83:55
chr11	24318588	37199	AAGTTTTCTTTTTTTTTCTTTTTTTTTTTTTTTAAAGATGTACTTATTTATGATAGACACAGAGAGAGAGAGAGAGAGAGAGAGGCAGAGACACAGGCAGAGGGAGAAGCAGGCTCCATGCCGGGAGCCCGACGCGGGACTCGATCCCGGGACTCCAGGATCGCGCCCTGGGCCAAAGGCAAGCGCCAAACCACTGAGTCACCCAGGGATCCCCTAAATCCA	N	.	PASS	PRECISE;SVMETHOD=Snifflesv1.0.12;CHR2=chr11;END=24318808;STD_quant_start=1.974842;STD_quant_stop=2.720294;Kurtosis_quant_start=-1.941081;Kurtosis_quant_stop=-2.010048;SVTYPE=DEL;SUPTYPE=AL;SVLEN=-220;STRANDS=+-;STRANDS2=10,10,10,10;RE=20;REF_strand=54,53;Strandbias_pval=1;AF=0.15748	GT:DR:DV	0/0:107:20
chr11	24396987	37200	N	AAATAACAGCTTGGGATCCCTGGGGGGCGCAGCGGTTTGGCGCCTGCCTTTGGGCGCCGGGCAACAACGATCCTGGATACCCGGGATCGATCCCACGTCGGCTCCCGGTTGCATGGGAGCCTCTCTGATCCCTCTGCCTGTGCTCTGCCTCTCTGTCCTCTCTGTGTGGACGGAGCATTAATAAAAATAAATCTGTAAAAATAAAATAAACAATCATCTTAAAAAAAAAACAAAAAAAAAAAAAAATAAAAAAATAAAAAG	.	PASS	PRECISE;SVMETHOD=Snifflesv1.0.12;CHR2=chr11;END=24396990;STD_quant_start=4.335897;STD_quant_stop=7.745967;Kurtosis_quant_start=0.340918;Kurtosis_quant_stop=4.113896;SVTYPE=INS;SUPTYPE=AL;SVLEN=268;STRANDS=+-;STRANDS2=8,9,8,9;RE=17;REF_strand=48,43;Strandbias_pval=0.793027;AF=0.157407	GT:DR:DV	0/0:91:17
chr11	24440631	37201	N	TTCAGGGATCCTGGGTGGCGCAAGGGGGGGTTTGCGCCTGCCTTGGACCCAGGGGCGCGATCCTAGGAGAACCAGGATCGAATCCCAAATCAGTCTCCCAGTGCATGGAGCCTGCTTCTCCCTCTGCCTAGTGTCTCTGCCCGCTCTCGCTCTCTCTCTGTGACTATCATAAATAAATAAAAAAAAAAAAAAAAAAAAAAAAATAGAATAAAAAGT	.	PASS	PRECISE;SVMETHOD=Snifflesv1.0.12;CHR2=chr11;END=24440647;STD_quant_start=4.681524;STD_quant_stop=3.752777;Kurtosis_quant_start=1.713313;Kurtosis_quant_stop=1.876570;SVTYPE=INS;SUPTYPE=AL;SVLEN=211;STRANDS=+-;STRANDS2=8,16,8,16;RE=24;REF_strand=24,49;Strandbias_pval=1;AF=0.247423	GT:DR:DV	0/0:73:24
chr11	24462295	37202	N	GGCAAAGAAAAAAAAAAAAAAAAAAAAAAAAAAAAAAAAAAAAAAAAAAAAAAAAAAGAAT	.	PASS	PRECISE;SVMETHOD=Snifflesv1.0.12;CHR2=chr11;END=24462297;STD_quant_start=5.329165;STD_quant_stop=9.544632;Kurtosis_quant_start=5.848787;Kurtosis_quant_stop=0.727949;SVTYPE=INS;SUPTYPE=AL;SVLEN=64;STRANDS=+-;STRANDS2=7,8,7,8;RE=15;REF_strand=42,38;Strandbias_pval=0.781306;AF=0.157895	GT:DR:DV	0/0:80:15
chr11	24477146	37203	N	CCCCCCCCCCCCCCCCCCCCCCCCCCCCCTCCCCCCCCCCCCCCCCCCCACCCCCCT	.	FAIL_NOTPRECISE	IMPRECISE;SVMETHOD=Snifflesv1.0.12;CHR2=chr11;END=24477145;STD_quant_start=1.183216;STD_quant_stop=22.698018;Kurtosis_quant_start=1.974969;Kurtosis_quant_stop=-1.059200;SVTYPE=INS;SUPTYPE=AL;SVLEN=86;STRANDS=+-;STRANDS2=3,18,3,18;RE=21;REF_strand=36,38;Strandbias_pval=0.00534665;AF=0.221053	GT:DR:DV	0/0:74:21
chr11	24489967	37204	N	GCATATTTCGCCTTTTGCCTCCGCCCTCCACCGCCCCCCCC	.	FAIL_NOTPRECISE	IMPRECISE;SVMETHOD=Snifflesv1.0.12;CHR2=chr11;END=24489966;STD_quant_start=25.157504;STD_quant_stop=39.884834;Kurtosis_quant_start=-1.292063;Kurtosis_quant_stop=-0.669750;SVTYPE=INS;SUPTYPE=AL;SVLEN=79;STRANDS=+-;STRANDS2=11,1,11,1;RE=12;REF_strand=30,30;Strandbias_pval=0.00949168;AF=0.166667	GT:DR:DV	0/0:60:12
chr11	24502113	37205	N	AAATTATAGTAGGGATCCCTGGGTGGCGCAGCGGTTTTGGCGGCCTGCCTTTGGCCCAGGGCGCGATCCCTGGAGACCCCGAGAGCAAGCGATCACCAATACGGGCTCCCGGTGGCATGGAGCCTCTTCCTCCCCTCTGCCTGTGTCCTCTCCCGCTCTCTCTCTCTGTGACTATCAAGGATAAATAATAAATCTTTAAAAAAAAAAAAAAAAAAAAAAAAAAAAAAAAT	.	FAIL_NOTPRECISE	IMPRECISE;SVMETHOD=Snifflesv1.0.12;CHR2=chr11;END=24502113;STD_quant_start=5.567764;STD_quant_stop=20.149442;Kurtosis_quant_start=1.226011;Kurtosis_quant_stop=3.711293;SVTYPE=INS;SUPTYPE=AL;SVLEN=241;STRANDS=+-;STRANDS2=8,5,8,5;RE=13;REF_strand=42,37;Strandbias_pval=0.765328;AF=0.141304	GT:DR:DV	0/0:79:13
chr11	24515078	37206	N	AAGAGCAGGGGATCCCTGGGTGGCGCAGCGGTTTGGCGGCCTGCCCTTGCCCGGGAACTTGATCCTGGAGACGCAGGATCGAGTCCCACTCGGGCTCCCGGCATGGAGGCCGGCTTCTCCCTCTGCCTGTGTCGTCTGCCTCTCTCTCTGCCTGCTGGTGACCTATCGTAAATAAATAGAAAGTTTAAAAAAAAAAAAAAAAAAAAAAAAAAAAAAAAAAAAAAAAAAAAACTAAAACG	.	FAIL_NOTPRECISE	IMPRECISE;SVMETHOD=Snifflesv1.0.12;CHR2=chr11;END=24515078;STD_quant_start=3.949684;STD_quant_stop=12.198361;Kurtosis_quant_start=0.673925;Kurtosis_quant_stop=-0.745071;SVTYPE=INS;SUPTYPE=AL;SVLEN=238;STRANDS=+-;STRANDS2=9,8,9,8;RE=17;REF_strand=38,37;Strandbias_pval=1;AF=0.184783	GT:DR:DV	0/0:75:17
chr11	24551445	37207	N	AAAAAAGGACGCAGTGATTGGTGATCCCTGGTGGCTTGCGCAGGGTTGGACGCCATGCCTTGGCCAGGGGCGCGCTTCGCCTGGAGGAGACCCCGGGATCGACATCCCACATAGGTGCGCCCGGTGCAGGACAGCTGCTTTTCTCCTCTCTGCAGGGTCTCGGAATCTCTCTCTCTCTCTCTCTGTCGACATCATAAAATTACAATTAAAAAAAAAAATAAAAATAAGAAAAATAAAAAAAAAAAAAAAAAA	.	PASS	PRECISE;SVMETHOD=Snifflesv1.0.12;CHR2=chr11;END=24551455;STD_quant_start=3.286335;STD_quant_stop=7.523297;Kurtosis_quant_start=4.564922;Kurtosis_quant_stop=2.929152;SVTYPE=INS;SUPTYPE=AL;SVLEN=242;STRANDS=+-;STRANDS2=11,9,11,9;RE=20;REF_strand=26,30;Strandbias_pval=0.605549;AF=0.263158	GT:DR:DV	0/0:56:20
chr11	24551834	37208	GAAAAAAAAAAAAAAAAAAAAAAAAAAAAAAAAAAAAAAAAG	N	.	PASS	PRECISE;SVMETHOD=Snifflesv1.0.12;CHR2=chr11;END=24551876;STD_quant_start=3.820995;STD_quant_stop=5.338539;Kurtosis_quant_start=0.851567;Kurtosis_quant_stop=-1.265928;SVTYPE=DEL;SUPTYPE=AL;SVLEN=-42;STRANDS=+-;STRANDS2=5,5,5,5;RE=10;REF_strand=26,29;Strandbias_pval=1;AF=0.153846	GT:DR:DV	0/0:55:10
chr11	24619039	37209	N	GGGATCCCTGGTGTGGCGCAGCGGTTTGGGCCTGCCTTTGGCCCAGGGCGCGATCCTGGCGACCGGGATCGACTCCCACATCGGGCTCCCGGTGCTGGAGCCTGCTTCTCCTTGCTCTGTTTGTCTCTTGCCACTCCTCTCTCGCTCCCTGGTGGCCTATCTATAAATAAATTAAAAAAAAATTAAAAAAAAAAAAAAAAAAAAAAAAAAAATCTGGATGCCTTCAATTAATTT	.	PASS	PRECISE;SVMETHOD=Snifflesv1.0.12;CHR2=chr11;END=24619038;STD_quant_start=3.820995;STD_quant_stop=9.137833;Kurtosis_quant_start=1.189967;Kurtosis_quant_stop=1.609382;SVTYPE=INS;SUPTYPE=AL;SVLEN=224;STRANDS=+-;STRANDS2=11,8,11,8;RE=19;REF_strand=43,40;Strandbias_pval=0.79965;AF=0.186275	GT:DR:DV	0/0:83:19
chr11	24625614	37210	CTTTAAAGATTTATTTAGGATCCCTGGTGGCGACGTTTGTAGCCTGTTTGACCCAGGCGATCAGACACTGGGATGATCCCACTCGAGCTCCAGTGCATGGAGCTGATCTCTTCTGCATGTTCTCTGCCTCTCTCCTCTCACGTGTGCCTTTCATTATAAATCAAAACTG	N	.	PASS	PRECISE;SVMETHOD=Snifflesv1.0.12;CHR2=chr11;END=24625782;STD_quant_start=1.273063;STD_quant_stop=1.050451;Kurtosis_quant_start=18.517536;Kurtosis_quant_stop=25.481049;SVTYPE=DEL;SUPTYPE=AL,SR;SVLEN=-168;STRANDS=+-;STRANDS2=33,26,33,26;RE=59;REF_strand=54,43;Strandbias_pval=1;AF=0.378205	GT:DR:DV	0/1:97:59
chr11	24637819	37211	N	TTGAAAGGAAGAGAGATGCACTCCTGCTAGCTCAGGAGAGTGGGCACTGGTTCTTGGTAGAGACGACAGGAACTCCAAGGGGGATCCTCTGGGTGGCGCAGCGTTTGGCGCTGCCGTTGCACCAGGGCGTGATTCTGGA	.	PASS	PRECISE;SVMETHOD=Snifflesv1.0.12;CHR2=chr11;END=24637818;STD_quant_start=2.867442;STD_quant_stop=5.700877;Kurtosis_quant_start=1.228152;Kurtosis_quant_stop=0.187829;SVTYPE=INS;SUPTYPE=AL;SVLEN=145;STRANDS=+-;STRANDS2=22,15,22,15;RE=37;REF_strand=43,34;Strandbias_pval=0.840266;AF=0.324561	GT:DR:DV	0/1:77:37
chr11	24638793	37212	TATCATTTGTGGTTTTTTTTTTTTTTTTTTTA	N	.	PASS	PRECISE;SVMETHOD=Snifflesv1.0.12;CHR2=chr11;END=24638824;STD_quant_start=0.547723;STD_quant_stop=0.547723;Kurtosis_quant_start=-1.328126;Kurtosis_quant_stop=-1.302466;SVTYPE=DEL;SUPTYPE=AL;SVLEN=-31;STRANDS=+-;STRANDS2=10,10,10,10;RE=20;REF_strand=53,40;Strandbias_pval=0.624693;AF=0.176991	GT:DR:DV	0/0:93:20
chr11	24639572	37213	N	TTGATTTGTTTTTTTGAAAAAAAGGGAAAAAAAAAAAAAAAAA	.	FAIL_NOTPRECISE	IMPRECISE;SVMETHOD=Snifflesv1.0.12;CHR2=chr11;END=24639600;STD_quant_start=1.048809;STD_quant_stop=27.797482;Kurtosis_quant_start=-0.774149;Kurtosis_quant_stop=-1.583424;SVTYPE=INS;SUPTYPE=AL;SVLEN=62;STRANDS=+-;STRANDS2=8,12,8,12;RE=20;REF_strand=53,43;Strandbias_pval=0.230327;AF=0.172414	GT:DR:DV	0/0:96:20
chr11	24642773	37214	ACAGGCTCGGTTAGGGTGTCCCGGGAGCTGGTGCGGGA	N	.	PASS	PRECISE;SVMETHOD=Snifflesv1.0.12;CHR2=chr11;END=24642808;STD_quant_start=5.830952;STD_quant_stop=5.735852;Kurtosis_quant_start=-1.192867;Kurtosis_quant_stop=-1.161966;SVTYPE=DEL;SUPTYPE=AL;SVLEN=-35;STRANDS=+-;STRANDS2=6,7,6,7;RE=13;REF_strand=46,51;Strandbias_pval=1;AF=0.118182	GT:DR:DV	0/0:97:13
chr11	24645373	37215	N	AATTATCAAAAAAAAAAAAAAAAACACAAAAAACCGCGCGC	.	PASS	PRECISE;SVMETHOD=Snifflesv1.0.12;CHR2=chr11;END=24645385;STD_quant_start=4.556523;STD_quant_stop=2.927700;Kurtosis_quant_start=2.311595;Kurtosis_quant_stop=16.584965;SVTYPE=INS;SUPTYPE=AL;SVLEN=35;STRANDS=+-;STRANDS2=22,21,22,21;RE=43;REF_strand=40,49;Strandbias_pval=0.577918;AF=0.325758	GT:DR:DV	0/1:89:43
chr11	24649091	37216	ATAAACAGGGGATCCCTGGGTGGCGCAGCGGTTTAGCGCCTGCCTTTGGCCCAGGGCGCGATCCTGGAGACCCGGGATCGAATCCACGTCGGGCTCCCGGTGCATGGAGCCTGCTTCTCCCTCTGCCTGTGTCTCTGCCTCTCTCTCTCTCACTGTGTGCCTATCATAAATAAAAAATAAAAAAAATAAAAATAAAAAAATTAA	N	.	PASS	PRECISE;SVMETHOD=Snifflesv1.0.12;CHR2=chr11;END=24649307;STD_quant_start=5.103687;STD_quant_stop=2.600366;Kurtosis_quant_start=-1.434696;Kurtosis_quant_stop=-1.445369;SVTYPE=DEL;SUPTYPE=AL;SVLEN=-216;STRANDS=+-;STRANDS2=17,25,17,25;RE=42;REF_strand=47,52;Strandbias_pval=0.465886;AF=0.297872	GT:DR:DV	0/0:99:42
chr11	24656892	37217	N	TTTTTTTTTTTTTTTTTTTTTTAGTCTCTATGC	.	PASS	PRECISE;SVMETHOD=Snifflesv1.0.12;CHR2=chr11;END=24656906;STD_quant_start=7.585872;STD_quant_stop=5.134553;Kurtosis_quant_start=0.647433;Kurtosis_quant_stop=0.317109;SVTYPE=INS;SUPTYPE=AL;SVLEN=33;STRANDS=+-;STRANDS2=11,11,11,11;RE=22;REF_strand=42,45;Strandbias_pval=1;AF=0.201835	GT:DR:DV	0/0:87:22
chr11	24673790	37218	N	CATCAACCTCGACTATCCGGAAACACCGACGGCACGAACGAATCTTTAACTCCCTATCCCCGCAACCTCCCATTTGTCAAACGCTTCGGATGCCTGAGCAATTCCGCTCCTATGACCTCGAATTACCTACTTCTTCACTCAACACACATCTCTTCCCTCACTTCTACCTATCTTCACCAGCCCGCAGCTCTGCTCAAACCCACCCTCAGGCTGGCATTTCATTCTCTTTTCCCCTTGTTTTTTGCCGACAATCTGTTTCTCCCCTACCCCCCTTGCCCTTCTGCCCTTTTTTCACAGTTTTTCTGGCTCCTACTCATTCCAACCCTTCCCATCTCTTGTCTCCCCTCTTCCCCCTTCCTTTCCCTCTTCTCCTTATCTGCCCTCCCTTTCTCTTTCTTTCCCTTCTCCTCCTCTCCTCTTCTTTCTTTTTTCTTCCTCTTCTTAGGCTCCTTTTTTGCCCATTCCTTCCACTGTCGTTTCCCACTAATTCTTCTCTACTCCCTCCTTCTCCCCCTATTTCACTCCTCTTTCTTGTTTTTGTAATCCTTCGTCAGCCTTCTTCTCATCGTGCTTTCCCTCCCTTTCCTCATTCTTCTTTTTCTCCCTCTTCTTAGCTCTTCCCCTTTCCCCCTTCCATCTTTCCTCATTGTCATCACCTTTCTCCCCTTTTACCTATTTCCGTTTCTTCCCCTTTTTCTTTTTCATCTCCCGTCTTCTTCCTATCTCTCCCTTCTCTACCCCCCCTCTTTTTTTTTTTGTCCTCACTCCCTTCTGCATTCCCTTTGCCTCTCTTGTCGTTTCCTTCCTCCTCTCCGTTTCACCCCCCTCCCCCTTCTCCCTTTTTCCACCCCCCCCTCTCCCTTTTCTCTTTCCCCTCTTCCCTCCTTTTTCCTTTCTTGCCCCCCTTTCCTTTTTCTCCCCCCTCTCCCCCCCCCCCTTTCCCCCCATTCCCCTCCTCCTCCTCTTCCTTCTCTTTTTCTTTTTGTTCTTCCCTTTTTC	.	FAIL_NOTPRECISE	IMPRECISE;SVMETHOD=Snifflesv1.0.12;CHR2=chr11;END=24673792;STD_quant_start=3.391165;STD_quant_stop=11.153475;Kurtosis_quant_start=0.831324;Kurtosis_quant_stop=3.555854;SVTYPE=INS;SUPTYPE=AL;SVLEN=268;STRANDS=+-;STRANDS2=11,10,11,10;RE=21;REF_strand=44,37;Strandbias_pval=1;AF=0.205882	GT:DR:DV	0/0:81:21
chr11	24679002	37219	N	ATAAGTTCATAAAAAAAAAAAAATAAAACAAAACAAAAAAAAAAAAAACGTAAC	.	PASS	PRECISE;SVMETHOD=Snifflesv1.0.12;CHR2=chr11;END=24679012;STD_quant_start=2.035401;STD_quant_stop=3.817254;Kurtosis_quant_start=3.225629;Kurtosis_quant_stop=14.512470;SVTYPE=INS;SUPTYPE=AL;SVLEN=50;STRANDS=+-;STRANDS2=25,19,25,19;RE=43;REF_strand=50,38;Strandbias_pval=1;AF=0.328244	GT:DR:DV	0/1:88:43
chr11	24683755	37220	N	ACCTTCCTTTGGCCCAGGAGGATCCTGGAGTCACCGGATCGAGACCCACATTGGGCTCCGGCGGTGAGCCTGCTTCTTCCCTCTGCCTGGTGGACTCTGCCCATCCCGCTCTCTGTGGGGTCCCTCTCATGAGAAATAAATAAATCTTTTAAAAATTAATAACAGAAAAAGATCTGAAAATTCAGTTAGGGGGGAAATTAACACACACTCCTAGAGCACATTGGGCCAACAAAGATCGCAAGGGATTAGAAAATACTTTTGGATAATAAAAAGGAGACATGAGGGATACCTGGGGGTGTGGCAGCGGTTGGCG	.	FAIL_NOTPRECISE	IMPRECISE;SVMETHOD=Snifflesv1.0.12;CHR2=chr11;END=24683764;STD_quant_start=5.763872;STD_quant_stop=14.136242;Kurtosis_quant_start=4.916934;Kurtosis_quant_stop=2.298797;SVTYPE=INS;SUPTYPE=AL;SVLEN=324;STRANDS=+-;STRANDS2=21,15,21,15;RE=36;REF_strand=46,40;Strandbias_pval=0.692197;AF=0.295082	GT:DR:DV	0/0:86:36
chr11	24731781	37221	CCACAATTTGAAATCATTTGTAAAATCATTTGAATCAGAGTTTATATTTTGTTTAGAATTGTTAAAAAAAATTCAACTGGCAAATTTTATGGATCTTAATGGCTTTGTTCAACAGTATCTGACTCAGGCAGCATCCCTTGTGGCTGATAGAAAGGAACTCCAGAGAGCTGTGCAAAATGAAAGACTTAAGGCCGAAGGAGGTGGAACAAGGAAGTTATTTTAGCAAAGAGCTGATTGTTTCAGACAAGGTTACTTTTCTTGGGGGACACCAGGGGTCTACCAGGCAGATTACCTCACTAGTACTGACCAGGTAATTCCAGATTTACTGCTTTAAGATTCCATTCCTGGGAGGGGTTTTGTTGTGGTTTGAGGACTTGGGTTTAGCACGAGTGACTATTTTGGACCTGTTGTCCTTTTTGAACAGAATGTAGGTAGGAAAATTGGAAGAGAAAATTTAGGACCTTGGGAGTTGAGTTAGTTTTCCATTTCCCTTACTCTCAATCATCACCATATCCAGTTATTTTTATCTCTGTAGTTTCTCAAATACCCTTTTCCATTCCTACAGTCTTATGGGGTTAATCCTTTTTCATCTCTTTCCTGAGTTATCATGGCTTTGTTTAATCTTCCACCCTGTTCCCAAAGTTAATTCTTTCCCTTTTAAAAAGTTTTAATTATTTGAGCATTATATGAGTACATTTTTTTTTAGAGAGGAACATTTACTGATTAAGGCTAAAATACTATTACTACCCCTTTTATTCCCTCACCACCACCACCCCTAAAATCTGCAACCAGCTCTTTTTTTTTTTTTCTTTTTAAGATATTTATTTGAGAGGGAAGGAGAGAGAAAGAGAACAAGTTTGGGGGGAGGGGCAGGGACAAACAGACTCCCTGCCCACGCTGAGCTCTATCCCAGGAACCCTAGACTACCACCCTGCTGAAGTCAGACACTAAACCAACTGAGCCACCCAGTCACCGCTGCAACCAGTTTTTTTGTATATAATATATCCTGGAAGTCTTTCCTTGTTAGTCTTTTAGATGTATCTCATTTTTTAAAAAAAACTTATCAATACTGCTTAAATAGTATGAGTAAAGTGTGTTTGGCCATTCATCTAATTATTAAATACTTTGTAATTCTATTTTGATTTTCTGTTTTAAACTGAGCATTGAGAAGTTTTTTCCCTGTGTGGCATTGTCTTTATAAAACATTTTACCATGTCTTGAAAAACTATCAGTGGCTCCCCTAAGGCCTATATCAGGGAACATAAACCCACATATATCCAGGCTTATGAAAATAAAATAAGCTAGGTGATAGACCAAAGGGTATAGTGGCGATTGGCAACTGGATAGGGCAGACACTGCCTAAAGATGTTTGATGCACGTTAAAAACATACCAACAACAACAACAAAAAACCACTCTGCTGGCCAAACAAGACACTTTGCCACCAGATTTCAGTGTATCATACATTAACATGCCAATCAGAGCCCTTACAGCTTGCTTACTGACAGCTGTGGATGCAGCCTGAAGCACTCTGCTTTTATGTTTCTTTTTCTTCATACCTGCTGGAAAGTCTTCTCTCTATTCTCTGCCAGAATGGTTGTCCTTTAAGACCTAACTTGGGTACCACCACCTCTTCTGTGAAATTGTTCTAGTTTCTCAAGGCAGATGCCTTTTCTGACCTAATATAGCATGTTCAGATCTTTGTTACTGCCCTTATTACATAGCTTTGTAATCATTTCTATACCTCTCTGTTGACTCACCTGGGGTGTGAGTCCTTCCTGTCAATTGCTGGCTTTATTCACCTTGATATTCTTGGCCCCAGTAAATGCTATATGTTAACATAAGAGGTGTTCTATTTTTGTTGAGAGTGAATAAATTAATAATTTTATTAATTGTAGTAAGCATGGCT	N	.	PASS	PRECISE;SVMETHOD=Snifflesv1.0.12;CHR2=chr11;END=24733688;STD_quant_start=1.095445;STD_quant_stop=1.378405;Kurtosis_quant_start=1.998133;Kurtosis_quant_stop=6.853713;SVTYPE=DEL;SUPTYPE=AL,SR;SVLEN=-1907;STRANDS=+-;STRANDS2=7,10,7,10;RE=17;REF_strand=38,40;Strandbias_pval=0.603909;AF=0.178947	GT:DR:DV	0/0:78:17
chr11	24738514	37222	N	ATCCCCCCCCCCCCCCCAACCCCCGACCCCCCCACCCCCCCCACCCCCCCAACCACCCGGCACTGCCCCG	.	FAIL_NOTPRECISE	IMPRECISE;SVMETHOD=Snifflesv1.0.12;CHR2=chr11;END=24738521;STD_quant_start=11.189281;STD_quant_stop=18.105248;Kurtosis_quant_start=5.720281;Kurtosis_quant_stop=3.176990;SVTYPE=INS;SUPTYPE=AL;SVLEN=56;STRANDS=+-;STRANDS2=4,7,4,7;RE=11;REF_strand=35,34;Strandbias_pval=0.519566;AF=0.1375	GT:DR:DV	0/0:69:11
chr11	24780886	37223	N	AAGTTGATCTCATTGGGCCAACCCCGGTTGGGCGGCCCCCCAGCGGCGTTTTTAGCTCCGCCTTGCAGCCCGGTGGTCTGATCCTGGCGACCCGCGGATCGAGTCCCGCCCCGTCGGGGCTCCCGCATGGAGCCCGCTTCCCCTCTGCCGGTCTCTGCCTCTCCGTCTCTCTTCTCTCTCTTGATATAAATAAATTCAAAAAATCTACTTAAAAAAAAAAAAAAAAAAAAAAAAAAAAAAAA	.	PASS	PRECISE;SVMETHOD=Snifflesv1.0.12;CHR2=chr11;END=24780894;STD_quant_start=2.449490;STD_quant_stop=3.674235;Kurtosis_quant_start=2.690305;Kurtosis_quant_stop=-0.293533;SVTYPE=INS;SUPTYPE=AL;SVLEN=234;STRANDS=+-;STRANDS2=7,14,7,14;RE=21;REF_strand=33,44;Strandbias_pval=0.465308;AF=0.214286	GT:DR:DV	0/0:77:21
chr11	24820975	37224	N	CATTCTTTTTTTTTAAAGATTTTTTTTTTAAATTTTTATTATTTATGAAGAGTCACAGAGAGAGAAAGAGAGAAGAGCAGAGACAAGGCAGAGGGAGAACAGGCGCCAGGCACCGGGAGCCGACGTGGATTCGATCCCGGGTCTCCAGGATCGCGCCTGGGCCAAAGGCAGCGCCAAACCCGGCGCCACCCCAGGGATCCCTTGTTTAC	.	FAIL_NOTPRECISE	IMPRECISE;SVMETHOD=Snifflesv1.0.12;CHR2=chr11;END=24820977;STD_quant_start=32.130982;STD_quant_stop=64.514339;Kurtosis_quant_start=2.886109;Kurtosis_quant_stop=-0.318094;SVTYPE=INS;SUPTYPE=AL;SVLEN=205;STRANDS=+-;STRANDS2=9,3,9,3;RE=12;REF_strand=28,17;Strandbias_pval=0.509849;AF=0.210526	GT:DR:DV	0/0:45:12
chr11	24826507	37225	ACTCTTTTTTTTTTTTTTTTTTTTTTTTTATTTTATTTATTTTATTTATTTTTTTTTTTAAGAGT	N	.	PASS	PRECISE;SVMETHOD=Snifflesv1.0.12;CHR2=chr11;END=24826571;STD_quant_start=3.660601;STD_quant_stop=3.872983;Kurtosis_quant_start=-1.271403;Kurtosis_quant_stop=-1.219228;SVTYPE=DEL;SUPTYPE=AL;SVLEN=-64;STRANDS=+-;STRANDS2=4,8,4,8;RE=12;REF_strand=33,38;Strandbias_pval=0.534263;AF=0.144578	GT:DR:DV	0/0:71:12
chr11	24867765	37226	N	TTTCCGTTTCGTTGGATTCCTGGGTGGCGCAGCGTGTTTGGCGCCTGCTTGGCCCAGGGCGCGCTCCTGGAGCCCCGGGATCGATCCCCACGTCGGGCTCCCGGTGCATGGAGCCGCTTTCCCTTGCTGTGTCTCTGCCTCTATCTCTCTCTCTCTCTCTGTGACTCTATCATAAATAAATAAAAATCTTTGAAGAGAAAAAAAAAAAAAAAAAAAAAAAAAAAAAAAGACTTAA	.	PASS	PRECISE;SVMETHOD=Snifflesv1.0.12;CHR2=chr11;END=24867765;STD_quant_start=5.744563;STD_quant_stop=7.035624;Kurtosis_quant_start=6.552028;Kurtosis_quant_stop=-1.210628;SVTYPE=INS;SUPTYPE=AL;SVLEN=234;STRANDS=+-;STRANDS2=7,7,7,7;RE=14;REF_strand=54,54;Strandbias_pval=1;AF=0.114754	GT:DR:DV	0/0:108:14
chr11	24868181	37227	GACCGACTAAGTCACCTAGGCATCGCCTGTCC	N	.	PASS	PRECISE;SVMETHOD=Snifflesv1.0.12;CHR2=chr11;END=24868213;STD_quant_start=2.213594;STD_quant_stop=1.923538;Kurtosis_quant_start=7.000000;Kurtosis_quant_stop=0.075237;SVTYPE=DEL;SUPTYPE=AL;SVLEN=-32;STRANDS=+-;STRANDS2=3,7,3,7;RE=10;REF_strand=55,52;Strandbias_pval=0.321969;AF=0.0854701	GT:DR:DV	0/0:107:10
chr11	24876698	37228	N	TAAAATAAAATAGTCGGGATCCCTGGGTGGCGCAGCGGTGGGTTAGCGCCTGCCTTTGGCCAGGTCCTGACCTTGGAGACCCGCGCGGATCGAATCCCAATCGGCGGGGCTCCGGTGCATGGAGCCTGCTTCCTCCCTCTGCCTGTTGTCCTCTGCCTCTCTCTCTCTGTGACTATTCATATAACACAACTAAATAATAAAAAAAAAAATAAAA	.	PASS	PRECISE;SVMETHOD=Snifflesv1.0.12;CHR2=chr11;END=24876709;STD_quant_start=2.116190;STD_quant_stop=4.965096;Kurtosis_quant_start=17.365083;Kurtosis_quant_stop=10.970378;SVTYPE=INS;SUPTYPE=AL;SVLEN=200;STRANDS=+-;STRANDS2=24,23,24,23;RE=47;REF_strand=61,56;Strandbias_pval=1;AF=0.286585	GT:DR:DV	0/0:117:47
chr11	24896616	37229	N	TCCTCGCCTCACTCTTTTTTTTTTTTTTTTTTTTTTTCAATATTTATGATAGTCACAGAAGCGAGAGCAGAGGAGAGAGAGATAGAGCAGAGGGAGGAAGCAGGGCCCATGCCACCCGAGAAGCCCGCTGTTGGGATCGATCCCGGGTCTCCAGGATCACGCCCCGCGTGCCAAAGGCAGGCGCTAACCCGCTGCGGCCCACCCAGGGATCCCC	.	PASS	PRECISE;SVMETHOD=Snifflesv1.0.12;CHR2=chr11;END=24896634;STD_quant_start=6.228965;STD_quant_stop=6.038764;Kurtosis_quant_start=0.523586;Kurtosis_quant_stop=5.915144;SVTYPE=INS;SUPTYPE=AL;SVLEN=205;STRANDS=+-;STRANDS2=10,21,10,21;RE=31;REF_strand=40,51;Strandbias_pval=0.294845;AF=0.254098	GT:DR:DV	0/0:91:31
chr11	24898114	37230	N	ATAACAGTAAATAACTTTCTTTTTTTTTTTTAATTTTTTAATTTACATTTATGATAGTTACAGAGAGAGAGAGAGGCAGATACACAGGCGAGGGAGAAGCATGCTCCCTGCACCGTGAGCCGACGTGGGATTCGAAATCATCCCTGGGCTCCAGGATTGCGCCCCGGGCCAAA	.	PASS	PRECISE;SVMETHOD=Snifflesv1.0.12;CHR2=chr11;END=24898121;STD_quant_start=1.643168;STD_quant_stop=3.754997;Kurtosis_quant_start=-0.415860;Kurtosis_quant_stop=-0.432585;SVTYPE=INS;SUPTYPE=AL;SVLEN=169;STRANDS=+-;STRANDS2=10,11,10,11;RE=21;REF_strand=41,51;Strandbias_pval=0.81282;AF=0.185841	GT:DR:DV	0/0:92:21
chr11	24916920	37231	N	TCTTCTTTCTTTCTTTCTTCTTTCCTTTCTTTTCTTCTTTCTCCTTTCTTTCCTTCCTTTCTTTTCTTCCTTTCTTTCCTTTTTTTCCTTCTTTCCTTTCTTTCC	.	FAIL_NOTPRECISE	IMPRECISE;SVMETHOD=Snifflesv1.0.12;CHR2=chr11;END=24916923;STD_quant_start=31.040916;STD_quant_stop=53.063822;Kurtosis_quant_start=1.089250;Kurtosis_quant_stop=-1.158666;SVTYPE=INS;SUPTYPE=AL;SVLEN=107;STRANDS=+-;STRANDS2=21,6,21,6;RE=26;REF_strand=35,31;Strandbias_pval=0.0356558;AF=0.282609	GT:DR:DV	0/0:66:26
chr11	24947065	37232	N	AACACTCAGCGGCTGGATCCCTGGGTGGCAGCATGCGGTTTGGCGCTGCCTTTGCCAGGGCGCTGATCCTGGGAGCTCCGGGATCGAGTCCCACGTCAGGTCTCCCCGGGCCCCATTGCGAGCCGTCTACCCTCTGCCTGTCTTGCCTCTCTCTCCAACTGTGTGGCCTATCAGTGAATTAAATAAAACAACTTAACAAAAAAAAAACAAAAAAAAAAAAAAAAAAAA	.	FAIL_NOTPRECISE	IMPRECISE;SVMETHOD=Snifflesv1.0.12;CHR2=chr11;END=24947090;STD_quant_start=6.284903;STD_quant_stop=19.108712;Kurtosis_quant_start=-0.911519;Kurtosis_quant_stop=4.241634;SVTYPE=INS;SUPTYPE=AL;SVLEN=234;STRANDS=+-;STRANDS2=10,19,10,19;RE=29;REF_strand=30,39;Strandbias_pval=0.501468;AF=0.295918	GT:DR:DV	0/0:69:29
chr11	24958674	37233	N	GAAGGTGGGATCCCTGGTTTGTGCGCAGCGGGTTGGGGCGCTGCACTTTGGCCCGAGGGCGCGATCCGGGGAGACCCAGACCATCCCAAGTCGTAGCTCCCGGTGCATGAACCTGCTGTTCTCCGCTACTGCCTGTGTCTCGGACCGATCTCTCTCCACGGTGTGCCCGTTAAATAAATAAATAATAAAAAAAGTTAAAAAAAGAAAAGCAATA	.	PASS	PRECISE;SVMETHOD=Snifflesv1.0.12;CHR2=chr11;END=24958673;STD_quant_start=3.962323;STD_quant_stop=8.843076;Kurtosis_quant_start=-1.325023;Kurtosis_quant_stop=0.383102;SVTYPE=INS;SUPTYPE=AL,SR;SVLEN=219;STRANDS=+-;STRANDS2=8,4,8,4;RE=12;REF_strand=29,24;Strandbias_pval=0.531339;AF=0.184615	GT:DR:DV	0/0:53:12
chr11	24959731	37234	N	CATCCTCTCCTCATCCTCCATCTCCTCTCCTCTGCCACGCCCTCTCCGTCCTCTCCGCGCCTCTGCCTCTCAGCTCCTAGCCTCGCCTCAGCCATTCATCGCCGCTCGCCTCTCATCCTCCTCTCGTTCTCGTACGTCTTACTCTTAGCTTCGCTTCTCTCATTTGCTTTC	.	FAIL_NOTPRECISE	IMPRECISE;SVMETHOD=Snifflesv1.0.12;CHR2=chr11;END=24959730;STD_quant_start=9.305912;STD_quant_stop=28.448199;Kurtosis_quant_start=-0.322394;Kurtosis_quant_stop=0.318730;SVTYPE=INS;SUPTYPE=AL;SVLEN=145;STRANDS=+-;STRANDS2=15,3,15,3;RE=18;REF_strand=28,21;Strandbias_pval=0.0827122;AF=0.268657	GT:DR:DV	0/0:49:18
chr11	24964800	37235	GCATGAAGGAGGGATCCCTGGGTGGTGCAGCGGTTTGGCGCCTGCCTTTGGCCCAGGGCGCGATCCTGGAGACCCGGGATCGAATCCCACGTCGGGCTCCCGGTGCATGGAGCCTGCTTCTCCCTCTGCCTGTGTCTCTGCCTCTCTCTCTCTCTCCGTGTGACTATCATGAATAAATAAATTAAAAAAAAAAAAAAGAAATTAAAGA	N	.	PASS	PRECISE;SVMETHOD=Snifflesv1.0.12;CHR2=chr11;END=24965008;STD_quant_start=4.527693;STD_quant_stop=4.816638;Kurtosis_quant_start=-2.051916;Kurtosis_quant_stop=-2.112807;SVTYPE=DEL;SUPTYPE=AL;SVLEN=-208;STRANDS=+-;STRANDS2=8,9,8,9;RE=17;REF_strand=22,27;Strandbias_pval=1;AF=0.257576	GT:DR:DV	0/0:49:17
chr11	24970876	37236	N	GATGTCACCGTAGAGTGATCATGGGGGCGCATGCGGTTGGTGCCTGCACACTGGGCAAGGGGCTTATACCTGGGACGAAACGGCGACTCGAATATCCAAATCGTGGCTCCCGGTGCAGGTCTTGCCTGCTCTCCATCTGCTTTTCGGTTGTCTTGCCCTCTCTTCCTTCTATCTCTCTTCCTTCTGGCCTATATAACTTAACTACAATAAAAAAAAAAAAAATTTAAAACAAAAAAGC	.	PASS	PRECISE;SVMETHOD=Snifflesv1.0.12;CHR2=chr11;END=24970876;STD_quant_start=2.449490;STD_quant_stop=5.671567;Kurtosis_quant_start=2.940015;Kurtosis_quant_stop=6.093625;SVTYPE=INS;SUPTYPE=AL;SVLEN=235;STRANDS=+-;STRANDS2=13,11,13,11;RE=24;REF_strand=30,25;Strandbias_pval=1;AF=0.303797	GT:DR:DV	0/1:55:24
chr11	24976798	37237	N	TTTTTTTTTGTTTTTAATAATTTTTTATTTATTTATTATAGTCACACAGACGAGAGAGAGAAGCCGAGACATCGGAAGGGGAGAAGCCGGCTCCATGCACCTGGAGCCCGCCGTGGGATTCTATCCGGGTCTCAGGATCACGCCCCGGTGCCAAAGGCGCGCTAAAACCTCTGCGCCACCCAGGGAAATCCCTCTCGTCCTTC	.	FAIL_NOTPRECISE	IMPRECISE;SVMETHOD=Snifflesv1.0.12;CHR2=chr11;END=24976797;STD_quant_start=8.837420;STD_quant_stop=11.454257;Kurtosis_quant_start=6.655778;Kurtosis_quant_stop=6.308109;SVTYPE=INS;SUPTYPE=AL,SR;SVLEN=203;STRANDS=+-;STRANDS2=5,6,5,6;RE=11;REF_strand=40,38;Strandbias_pval=0.757785;AF=0.123596	GT:DR:DV	0/0:78:11
chr11	24998274	37238	N	AAACAAAAAAAAAACTTCAAAAAAAAAGAAAAAAGAAATTTGCAGGGCCTCTT	.	FAIL_NOTPRECISE	IMPRECISE;SVMETHOD=Snifflesv1.0.12;CHR2=chr11;END=24998273;STD_quant_start=4.813176;STD_quant_stop=35.619517;Kurtosis_quant_start=7.916282;Kurtosis_quant_stop=-0.200753;SVTYPE=INS;SUPTYPE=AL;SVLEN=247;STRANDS=+-;STRANDS2=12,13,12,13;RE=25;REF_strand=48,45;Strandbias_pval=0.82351;AF=0.211864	GT:DR:DV	0/0:93:25
chr11	25018426	37239	N	TTAAAAGGATGCAGGGATCCCTGGCGGCGCAGCGGGTTTGAGCGCCTGCCTTTGGCCCAGGGCGCGATCTTGGAGCCCCGGTGATCGAATCCCACGTCGTGGCTGCCCGGTTGCATGGGAGGCCTGCTTCTCCCTTGCTGTGTCTCTGCCGTCTCTTCTCTCTCTCTGTGCACCTATCATAATAAATAAAAAAAAATTAAAAAAAAACAAAAAAAAAAGAC	.	PASS	PRECISE;SVMETHOD=Snifflesv1.0.12;CHR2=chr11;END=25018433;STD_quant_start=4.171331;STD_quant_stop=8.366600;Kurtosis_quant_start=1.799323;Kurtosis_quant_stop=3.193422;SVTYPE=INS;SUPTYPE=AL;SVLEN=216;STRANDS=+-;STRANDS2=7,9,7,9;RE=16;REF_strand=45,39;Strandbias_pval=0.587731;AF=0.16	GT:DR:DV	0/0:84:16
chr11	25026068	37240	TTTAGGGATCCCGGGTGGCGCAGCGGTTTGAGCGGCTGCCTTTGGCCCAGGGCGCGATCCTCGGAGACCCGGGATCGAATCCCACATCGGCTCCCGTGCATGGAGCCTGCTTCTCCCTCTGCCTATGTCTCTGCCTCTCTCTCTCTCTGTCTCTCTGTGTGCTATCATAAATAAATAAAAATTAAAAAAAAAAATTTATTTTAAAGA	N	.	PASS	PRECISE;SVMETHOD=Snifflesv1.0.12;CHR2=chr11;END=25026275;STD_quant_start=0.632456;STD_quant_stop=0.365148;Kurtosis_quant_start=5.665149;Kurtosis_quant_stop=1.951023;SVTYPE=DEL;SUPTYPE=AL;SVLEN=-207;STRANDS=+-;STRANDS2=19,11,19,11;RE=30;REF_strand=40,29;Strandbias_pval=0.661638;AF=0.30303	GT:DR:DV	0/1:69:30
chr11	25028335	37241	N	TTATGTATTTATTCATTTATGTATTATGTATTTA	.	PASS	PRECISE;SVMETHOD=Snifflesv1.0.12;CHR2=chr11;END=25028336;STD_quant_start=5.899152;STD_quant_stop=7.974961;Kurtosis_quant_start=-0.385871;Kurtosis_quant_stop=-0.867357;SVTYPE=INS;SUPTYPE=AL;SVLEN=34;STRANDS=+-;STRANDS2=7,6,7,6;RE=13;REF_strand=42,40;Strandbias_pval=1;AF=0.136842	GT:DR:DV	0/0:82:13
chr11	25028447	37242	N	CAAGGGCATGCGCCAAACCGCTGCGGCCCACCAGCGGAGATCCCAGAACCAGGAATTTAACTTACTCGTCATGGTGTAGTCTTGACATGAAAACTATTTTGAATTTGGCTTTCAAACATGAGTTTTTTTTTTTTTTTTAAATTTTTTATTTATCGATAGTGTCACAGAGGAGAGATGAGAGAGAGAGAGGCAGAGAACACAGGAGAGGGAAAAGCAGGCTCCATGCACCGGGCACGCCCGATGTGGGATTTATCCCGGGTCTCCAGGATCGTGCCCTGGGCTA	.	FAIL_NOTPRECISE	IMPRECISE;SVMETHOD=Snifflesv1.0.12;CHR2=chr11;END=25028463;STD_quant_start=18.941589;STD_quant_stop=18.000751;Kurtosis_quant_start=10.772299;Kurtosis_quant_stop=10.984953;SVTYPE=INS;SUPTYPE=AL;SVLEN=276;STRANDS=+-;STRANDS2=37,38,37,38;RE=75;REF_strand=41,40;Strandbias_pval=0.874359;AF=0.480769	GT:DR:DV	0/1:81:75
chr11	25029416	37243	N	ATCTCACTCCTGCGGATCCTTCGGTTGTGGCAGCGGTTTGGTGCCTGCCTTGCCCAGGGCGCTCGATTTTTTCCCGGAACCGGGATCGAATCCCCACATCGGGTCCCGGTTGCCATGCCGAGCCAGCTTCTCCTCTGCCTGTGTCTCTGCTCTCTCTCTCTCTCTCTCTCCCTTGTGACTCATCCTAGAAAATAAAAATTCAAAAAAAATTAAAAAAAAAAAAAAAACAAAAAAAAAAAAAAAAAAAAAAAAAAAC	.	PASS	PRECISE;SVMETHOD=Snifflesv1.0.12;CHR2=chr11;END=25029418;STD_quant_start=3.949684;STD_quant_stop=5.770615;Kurtosis_quant_start=5.264871;Kurtosis_quant_stop=1.724373;SVTYPE=INS;SUPTYPE=AL;SVLEN=252;STRANDS=+-;STRANDS2=8,12,8,12;RE=20;REF_strand=37,33;Strandbias_pval=0.447488;AF=0.222222	GT:DR:DV	0/0:70:20
chr11	25029727	37244	ATTCCCAGATCACGCCCTGAGCCAAAAGGCCAAGAAAGTTTTCAACTGAGCTATTAAC	N	.	PASS	PRECISE;SVMETHOD=Snifflesv1.0.12;CHR2=chr11;END=25029785;STD_quant_start=1.927248;STD_quant_stop=1.281740;Kurtosis_quant_start=-1.593285;Kurtosis_quant_stop=-1.491645;SVTYPE=DEL;SUPTYPE=AL;SVLEN=-58;STRANDS=+-;STRANDS2=16,13,16,13;RE=29;REF_strand=30,27;Strandbias_pval=1;AF=0.337209	GT:DR:DV	0/1:57:29
chr11	25029743	37245	N	GAAGTCGCATCAGTCATATTTTTGATCTCTACTTAGTGAGGTTTTTGTCCTTCCGTAAGGGTTTGAAGTG	.	PASS	PRECISE;SVMETHOD=Snifflesv1.0.12;CHR2=chr11;END=25029743;STD_quant_start=0.733799;STD_quant_stop=4.763644;Kurtosis_quant_start=9.090328;Kurtosis_quant_stop=9.768025;SVTYPE=INS;SUPTYPE=AL;SVLEN=70;STRANDS=+-;STRANDS2=14,12,14,12;RE=26;REF_strand=30,27;Strandbias_pval=1;AF=0.313253	GT:DR:DV	0/1:57:26
chr11	25037970	37246	N	AAGACATGAAGTTTTACGGGATCCCTGGGGGGCGCCGCAGCGTTTGGCGCCTGCCTTTGGCCTCAGCGGCGCGATCCTGGAGACCGGGATCAATCCCACATCGCGGCTCCTGGCGCCATGGAGCCCTGCTTCTCCCTCTGCTGTGGTCTCTGCCTCTCTCCTCTCTCTGTAAACTACCTTAAATAAATAAAAATTTAAAAAAAAAAAAAAAAAAAAAAAAC	.	PASS	PRECISE;SVMETHOD=Snifflesv1.0.12;CHR2=chr11;END=25037982;STD_quant_start=3.640055;STD_quant_stop=5.059644;Kurtosis_quant_start=15.634029;Kurtosis_quant_stop=14.460104;SVTYPE=INS;SUPTYPE=AL;SVLEN=209;STRANDS=+-;STRANDS2=19,21,19,21;RE=40;REF_strand=39,39;Strandbias_pval=0.847271;AF=0.338983	GT:DR:DV	0/1:78:40
chr11	25040082	37247	GGCAATCTCAGCTGATAGTGAATATGTAATTGTTATGTTTGTTTGTTTGTTTGTTTTTTTTTGTTCTGTTTGTTTTGAAGTTTTTTTTAGAGCATTCGCCAGGAAGATAAGGAAGAGTGGGGGTGGCATTCCCTAAATGGCTGGAGGGATCGGGACAGAAGCCAGGTCCATCAAATGTGTGTGCGCGTGCGCGC	N	.	PASS	PRECISE;SVMETHOD=Snifflesv1.0.12;CHR2=chr11;END=25040284;STD_quant_start=6.603030;STD_quant_stop=5.000000;Kurtosis_quant_start=1.463530;Kurtosis_quant_stop=2.281178;SVTYPE=DEL;SUPTYPE=AL;SVLEN=-202;STRANDS=+-;STRANDS2=10,9,10,9;RE=19;REF_strand=43,36;Strandbias_pval=1;AF=0.193878	GT:DR:DV	0/0:79:19
chr11	25063957	37248	N	CTTTTCTGTCTTTTCTTTTCTTTTATTTTCCGTTTTCTTTAC	.	FAIL_NOTPRECISE	IMPRECISE;SVMETHOD=Snifflesv1.0.12;CHR2=chr11;END=25063959;STD_quant_start=11.708971;STD_quant_stop=13.996428;Kurtosis_quant_start=-0.225977;Kurtosis_quant_stop=1.111962;SVTYPE=INS;SUPTYPE=AL;SVLEN=39;STRANDS=+-;STRANDS2=6,8,6,8;RE=14;REF_strand=35,36;Strandbias_pval=0.773257;AF=0.164706	GT:DR:DV	0/0:71:14
chr11	25072352	37249	GATTTTCTTTTTTTTCTAGATCTTCTGAGAGGGAGGGATCTCTTCTATTTTTCTGTGGCTTT	N	.	FAIL_NOTPRECISE	IMPRECISE;SVMETHOD=Snifflesv1.0.12;CHR2=chr11;END=25072412;STD_quant_start=10.246951;STD_quant_stop=12.074767;Kurtosis_quant_start=-1.271401;Kurtosis_quant_stop=-0.385420;SVTYPE=DEL;SUPTYPE=AL;SVLEN=-60;STRANDS=+-;STRANDS2=3,7,3,7;RE=10;REF_strand=21,25;Strandbias_pval=0.489189;AF=0.178571	GT:DR:DV	0/0:46:10
chr11	25072593	37250	N	CTGCCCAAATTATCATTTTCTTTTCTTTCTTTTCTTTCTTCGTCGGGGATTTTCTTTCTTGCTCCTTTTCTTTCGTTTATTGTATTTGCATTTTCCTGTTCCTTTCTTTTCCTTGTCTTTTCCTTTTCTTTTCTTTCTTTTCCTTTTCTTTTCCTTT	.	FAIL_NOTPRECISE	IMPRECISE;SVMETHOD=Snifflesv1.0.12;CHR2=chr11;END=25072599;STD_quant_start=34.202339;STD_quant_stop=38.694961;Kurtosis_quant_start=0.184723;Kurtosis_quant_stop=0.366126;SVTYPE=INS;SUPTYPE=AL;SVLEN=149;STRANDS=+-;STRANDS2=6,8,6,8;RE=14;REF_strand=11,25;Strandbias_pval=0.510635;AF=0.28	GT:DR:DV	0/0:36:14
chr11	25073571	37251	TAAATTTTTAAAGATTTTATTTAAGAGGACACAAGAGAGGAGAGAATGGAAGTAAAGAGTCATGGGGACATCAGTGTCTCAAAATTCGGACCAGGATAGACTGAAATATTTAATTGAGCACAGGTGCCGGGCTTTGAATAAACATCTAAAATCAATTTTTCATCAAACCT	N	.	PASS	PRECISE;SVMETHOD=Snifflesv1.0.12;CHR2=chr11;END=25073741;STD_quant_start=3.240370;STD_quant_stop=2.280351;Kurtosis_quant_start=6.884092;Kurtosis_quant_stop=6.602043;SVTYPE=DEL;SUPTYPE=AL;SVLEN=-170;STRANDS=+-;STRANDS2=5,9,5,9;RE=14;REF_strand=14,30;Strandbias_pval=1;AF=0.241379	GT:DR:DV	0/0:44:14
chr11	25114120	37252	GCTTTTTTTTTTTTTTTTTTAATTTTTTTTTTAAATTTATTTATGATAGTCACAGAGAGAGAGAGAGAGAGAGAGAGGCAGAGACACAGGCAGAGGGAGAAGCAGGCTCCATGCACCGGGAGCCGACGTGGGATTCGATCCCGGGTCTCCAGGATCGCGCCCTGGGCCAAAGGCAGGCGCTAAACCGCTGCGCCACCCAGGGATCC	N	.	PASS	PRECISE;SVMETHOD=Snifflesv1.0.12;CHR2=chr11;END=25114325;STD_quant_start=0.288675;STD_quant_stop=0.288675;Kurtosis_quant_start=-0.470699;Kurtosis_quant_stop=-0.309053;SVTYPE=DEL;SUPTYPE=AL;SVLEN=-205;STRANDS=+-;STRANDS2=14,11,14,11;RE=25;REF_strand=58,39;Strandbias_pval=0.820664;AF=0.204918	GT:DR:DV	0/0:97:25
chr11	25119413	37253	N	GAGTTATTTCTGTGTTTTTTAAAAATTATTATTTTATTTCTGATACTCACAGAGAGAGAGAAGAGAGAGGCAGAGACACAGGAAGAAGGAGAAACAGGCTCCATGCACCGTGGCCCGATGTGGGATTTTCTATCCTGGTCTCCAGAATCGCGCCCTGGCCAAAGGGCAGGCGCCAACCGCTGCGTCACCCAGGGATCCGGCGCGCTG	.	PASS	PRECISE;SVMETHOD=Snifflesv1.0.12;CHR2=chr11;END=25119412;STD_quant_start=4.743416;STD_quant_stop=6.549809;Kurtosis_quant_start=1.980342;Kurtosis_quant_stop=2.076613;SVTYPE=INS;SUPTYPE=AL;SVLEN=204;STRANDS=+-;STRANDS2=10,4,10,4;RE=14;REF_strand=37,27;Strandbias_pval=0.386131;AF=0.179487	GT:DR:DV	0/0:64:14
chr11	25127603	37254	N	CTTGTTTCTTTCTTTCTCTTCCTTTCTCTGTCTTTCTCTTGCTTTCTTTCGTTTTCTTATCTTTTCTGTCTTCCTTGTTTTCTTTCTTGTGTTCTGTTCCGTTCTTTCTTTTC	.	FAIL_NOTPRECISE	IMPRECISE;SVMETHOD=Snifflesv1.0.12;CHR2=chr11;END=25127602;STD_quant_start=25.254703;STD_quant_stop=21.393924;Kurtosis_quant_start=-1.491203;Kurtosis_quant_stop=6.902674;SVTYPE=INS;SUPTYPE=AL;SVLEN=74;STRANDS=+-;STRANDS2=5,6,5,6;RE=11;REF_strand=9,26;Strandbias_pval=0.269134;AF=0.23913	GT:DR:DV	0/0:35:11
chr11	25151219	37255	N	TTATATGTTCTTTTTTTTTTTTTTTTTTTTTTTAAATCTTTATTTTATTTATGTGATAGTCACAGAGAGTAGGCGAGCGCCAGAGACACAGGCAGAGGGAGCACACCGGCTCCATTGCACCGGGAGCCCTATGTGGTTCGCAATCCCGGGTCTCCAGTACTCGGCGCCCTGCCCAAGGCAGGCGCCACAACACCGCTGCGGCCACCCAGGGATCCCC	.	PASS	PRECISE;SVMETHOD=Snifflesv1.0.12;CHR2=chr11;END=25151234;STD_quant_start=3.442383;STD_quant_stop=7.446476;Kurtosis_quant_start=1.199657;Kurtosis_quant_stop=8.926671;SVTYPE=INS;SUPTYPE=AL;SVLEN=209;STRANDS=+-;STRANDS2=23,18,23,18;RE=41;REF_strand=43,42;Strandbias_pval=0.574706;AF=0.325397	GT:DR:DV	0/1:85:41
chr11	25182191	37256	N	CCCCCCCCCCCCCCCCCCCCCCCCCCCCCCCCCCCCCCCCCCCCCCCCCTC	.	FAIL_NOTPRECISE	IMPRECISE;SVMETHOD=Snifflesv1.0.12;CHR2=chr11;END=25182199;STD_quant_start=24.091492;STD_quant_stop=31.964042;Kurtosis_quant_start=0.249886;Kurtosis_quant_stop=-0.764078;SVTYPE=INS;SUPTYPE=AL;SVLEN=80;STRANDS=+-;STRANDS2=1,11,1,11;RE=12;REF_strand=45,38;Strandbias_pval=0.003888;AF=0.126316	GT:DR:DV	0/0:83:12
chr11	25195916	37257	N	ATAAATGTAGTTCTTTTTTTTTTTTTTTTTTAATTTTTTTTTTTAATTTTTTTATTTATTTATGATAGTCATCAGAGCGATAGAGATAGAGTAGGCCAGAGCCAACAGGGCAAGAGGGAGAAGCAGGTCCATGCCCCCGGAGCCCGGTACGTTCGTGGGCTTCGATCCTGGGTCTCCAGGCATGTGCCCCGGGGCCAACGGCAAGCTGGCCAAACCGACTGCGCCACCCCAGGGATCCC	.	PASS	PRECISE;SVMETHOD=Snifflesv1.0.12;CHR2=chr11;END=25195929;STD_quant_start=4.976415;STD_quant_stop=7.336452;Kurtosis_quant_start=13.417520;Kurtosis_quant_stop=12.030903;SVTYPE=INS;SUPTYPE=AL;SVLEN=229;STRANDS=+-;STRANDS2=14,20,14,20;RE=34;REF_strand=46,43;Strandbias_pval=0.320147;AF=0.276423	GT:DR:DV	0/0:89:34
chr11	25200760	37258	AACTTTTGGAAATGGAGGGATCCCTGGGTGGCGCAGTGGTTTAGCGCCTGCCTTTGGCCCAGGGCGCGATCCTGGAGACCCGGGATCGAATCCCACGTCGGGTTCCCGGTGCATGGAGCCTGCTTCTCCCTCTGCCTGTGTCTCTGCCTCTCTCCGTCTCTCTCTGACTATCATAAATAAATAAAAAAATTAAAAAAAAAAATTAAAAAAAAAAAAA	N	.	PASS	PRECISE;SVMETHOD=Snifflesv1.0.12;CHR2=chr11;END=25200977;STD_quant_start=1.837117;STD_quant_stop=1.732051;Kurtosis_quant_start=-1.297471;Kurtosis_quant_stop=0.563367;SVTYPE=DEL;SUPTYPE=AL;SVLEN=-217;STRANDS=+-;STRANDS2=13,19,13,19;RE=32;REF_strand=46,52;Strandbias_pval=0.548255;AF=0.246154	GT:DR:DV	0/0:98:32
chr11	25227893	37259	GTCCTCTCCCACCCCTGTGGCCTTCACTGTCACCAGCCTCCAGAGGCTTCCATCTCCTTAT	N	.	FAIL_NOTPRECISE	IMPRECISE;SVMETHOD=Snifflesv1.0.12;CHR2=chr11;END=25227955;STD_quant_start=8.669871;STD_quant_stop=10.408330;Kurtosis_quant_start=-1.962999;Kurtosis_quant_stop=-1.993846;SVTYPE=DEL;SUPTYPE=AL;SVLEN=-62;STRANDS=+-;STRANDS2=13,11,13,11;RE=24;REF_strand=53,59;Strandbias_pval=0.653954;AF=0.176471	GT:DR:DV	0/0:112:24
chr11	25240742	37260	N	TTTATTTATAATACAAAACCTTCCTGAGATAAAAAAAAAAAAAAAAACAAAATAAAAAAAATAAAAAAACAAAAACAATTTATTTTAAC	.	PASS	PRECISE;SVMETHOD=Snifflesv1.0.12;CHR2=chr11;END=25240742;STD_quant_start=0.677003;STD_quant_stop=1.322876;Kurtosis_quant_start=12.117606;Kurtosis_quant_stop=6.789865;SVTYPE=INS;SUPTYPE=AL;SVLEN=47;STRANDS=+-;STRANDS2=21,28,21,28;RE=49;REF_strand=50,50;Strandbias_pval=0.485867;AF=0.328859	GT:DR:DV	0/1:100:49
chr11	25250342	37261	N	AAAACTCTTTACAGGGAGCCCTGGTGGCGCAGGGCGGTGTTGGCGCTGTCTTGGGCCCGGTGGCGCGATCCTGGGACCCGGGATCGAAGCCACGTCGGGCTCCCTGCTGGAGCCTGCTTCTTTCGTCGCCTCTGCCTGTGTCTCTTGTCTGCTGCCTCTCTCGCTCTCTCTGTGTGAAACTAATCATGAATAAATAAATAAAATCTTAAATAAAAATGTAAAATCAATGAATTTTAAAAAAAAAAAAAAAAAAAA	.	FAIL_NOTPRECISE	IMPRECISE;SVMETHOD=Snifflesv1.0.12;CHR2=chr11;END=25250345;STD_quant_start=7.615773;STD_quant_stop=63.482281;Kurtosis_quant_start=2.411177;Kurtosis_quant_stop=2.869142;SVTYPE=INS;SUPTYPE=AL;SVLEN=258;STRANDS=+-;STRANDS2=5,5,5,5;RE=10;REF_strand=45,43;Strandbias_pval=1;AF=0.102041	GT:DR:DV	0/0:88:10
chr11	25337653	37262	N	AAAGTACAAAGGCAGGGATCCCTGGGTGCGCAGCGGTTGGGCGCCTGCCTTGGCCAAGGGCGGATCCTGGAGACCCGGGATCGAATCCCCCATCGGGCTCCTCCCGGTGCATGGAGCCGGCTTCTCCCTCTGCTGTGTCTCTGCTCTCTCGCTCCTCTCTCTCTCCTCTGTGTGACAGCATAAATAAAGAAAGAAAAAAATATTTAAA	.	PASS	PRECISE;SVMETHOD=Snifflesv1.0.12;CHR2=chr11;END=25337655;STD_quant_start=0.258199;STD_quant_stop=2.503331;Kurtosis_quant_start=4.271895;Kurtosis_quant_stop=3.815814;SVTYPE=INS;SUPTYPE=AL;SVLEN=223;STRANDS=+-;STRANDS2=13,17,13,17;RE=30;REF_strand=45,56;Strandbias_pval=1;AF=0.229008	GT:DR:DV	0/0:101:30
chr11	25369776	37263	N	AAATTCTTATCTTGGAAAAAAAAAAAAAAAAAAAAAAAAAAAAAAAAAAAAAAA	.	PASS	PRECISE;SVMETHOD=Snifflesv1.0.12;CHR2=chr11;END=25369795;STD_quant_start=4.530321;STD_quant_stop=5.576310;Kurtosis_quant_start=1.432613;Kurtosis_quant_stop=15.258956;SVTYPE=INS;SUPTYPE=AL;SVLEN=36;STRANDS=+-;STRANDS2=18,24,18,24;RE=42;REF_strand=47,53;Strandbias_pval=0.713917;AF=0.295775	GT:DR:DV	0/0:100:42
chr11	25373745	37264	TTTTTTTTTTTTTTAATTTTATTTATTTATTTATGATAGTCACACAGAGAGAGAGAGAGGCAGAGACACAGGCAGAGGGAGAAGCAGGCTCCATGCACCGGAAGCCCGATGTGGGACTCGATCCCGGGTCTCCAGGATCGTGCCCTGGGCCAAAGGCAGGCGCCAAACCGCTGCGCCACCCAGGGATCCCCTGAACAAATAAAATCTTA	N	.	PASS	PRECISE;SVMETHOD=Snifflesv1.0.12;CHR2=chr11;END=25373954;STD_quant_start=0.316228;STD_quant_stop=1.483240;Kurtosis_quant_start=6.050101;Kurtosis_quant_stop=5.483023;SVTYPE=DEL;SUPTYPE=AL;SVLEN=-209;STRANDS=+-;STRANDS2=8,8,8,8;RE=16;REF_strand=44,43;Strandbias_pval=1;AF=0.15534	GT:DR:DV	0/0:87:16
chr11	25406324	37265	N	GCAAAAATGCGGAAACCATCTTGTGTTGTTTGGGTTTTTTTAAATGTTTAGTGTATTTTATGAAGTCCAGAGAAAGAGAAAGCAGAGACAAGGCAGAGGGAGTCGGCGCCAGCCAGGGACCCCCGACTGGATTTCGATCCGTCTCCGAGATCCGCCCGGCCAAGGCCAGGCGCAAAACCCGCTGCGACCGCCCAGGGA	.	FAIL_NOTPRECISE	IMPRECISE;SVMETHOD=Snifflesv1.0.12;CHR2=chr11;END=25406326;STD_quant_start=11.445523;STD_quant_stop=13.399457;Kurtosis_quant_start=-1.798866;Kurtosis_quant_stop=-1.615355;SVTYPE=INS;SUPTYPE=AL,SR;SVLEN=217;STRANDS=+-;STRANDS2=14,9,14,9;RE=23;REF_strand=25,38;Strandbias_pval=0.0925269;AF=0.267442	GT:DR:DV	0/0:63:23
chr11	25416297	37266	N	AAAAAGAGGGGGATCCCGGGTGGCGCAGCGGTGTTGACGCTCCTTATGGCCCCGGGCAGGATCCGGGACCCGGGATCGAACCCACGTCGGGCTCCCGGTGCATGGGAGCCGCTTCTGTCCCCGCTGCGCTGTGGCCGTCTCGGCCGTCTCTCTCTCTCTCGCTGTTACTATCATAATAAATTAAAACAACTTAAAAAAAACAAAAAAAGAAAGAAACTTGGAAAAAAAAAAC	.	PASS	PRECISE;SVMETHOD=Snifflesv1.0.12;CHR2=chr11;END=25416305;STD_quant_start=4.487018;STD_quant_stop=5.732946;Kurtosis_quant_start=4.401749;Kurtosis_quant_stop=4.043710;SVTYPE=INS;SUPTYPE=AL;SVLEN=223;STRANDS=+-;STRANDS2=17,14,17,14;RE=31;REF_strand=48,46;Strandbias_pval=0.836284;AF=0.248	GT:DR:DV	0/0:94:31
chr11	25423816	37267	N	AAAAAAGTGTTTTTCTCAACAAAAAAAAACAAAAAAAAAAAAAA	.	PASS	PRECISE;SVMETHOD=Snifflesv1.0.12;CHR2=chr11;END=25423824;STD_quant_start=0.750000;STD_quant_stop=3.937004;Kurtosis_quant_start=11.379019;Kurtosis_quant_stop=10.704987;SVTYPE=INS;SUPTYPE=AL;SVLEN=36;STRANDS=+-;STRANDS2=17,16,17,16;RE=33;REF_strand=61,57;Strandbias_pval=1;AF=0.218543	GT:DR:DV	0/0:118:33
chr11	25428719	37268	ACTTGGGGGATCCCTGGGTGGCGCAGCGGTTTGGCGCCTGCCTTTGGCCTAGCGCGATCCTGGAGACCCAGGATCGATTCCCACGTCGGGCTCCCGGTGCATGGAGCCTGCTTCTCCCTCTGCCTGTGTCTCTGCCTCTCTTTCTCTCTCTGTGACTATCATAAATAAATAAAAATTTAAAAAAAAAAAAAAAAGAAAATAA	N	.	PASS	PRECISE;SVMETHOD=Snifflesv1.0.12;CHR2=chr11;END=25428929;STD_quant_start=5.669467;STD_quant_stop=2.815772;Kurtosis_quant_start=6.452669;Kurtosis_quant_stop=2.348974;SVTYPE=DEL;SUPTYPE=AL,SR;SVLEN=-210;STRANDS=+-;STRANDS2=16,12,16,12;RE=28;REF_strand=51,52;Strandbias_pval=0.526948;AF=0.21374	GT:DR:DV	0/0:103:28
chr11	25437334	37269	N	AAGATTTTATTTATTCAAAAATAAAATAAAACATAACAAAAAAAA	.	PASS	PRECISE;SVMETHOD=Snifflesv1.0.12;CHR2=chr11;END=25437344;STD_quant_start=0.741620;STD_quant_stop=6.292853;Kurtosis_quant_start=2.312685;Kurtosis_quant_stop=13.959949;SVTYPE=INS;SUPTYPE=AL;SVLEN=31;STRANDS=+-;STRANDS2=15,25,15,25;RE=40;REF_strand=47,52;Strandbias_pval=0.347179;AF=0.28777	GT:DR:DV	0/0:99:40
chr11	25439996	37270	N	TGTGTGTGTTGTGTTTTGTTGTGTGTGTGTGTG	.	PASS	PRECISE;SVMETHOD=Snifflesv1.0.12;CHR2=chr11;END=25440005;STD_quant_start=3.381937;STD_quant_stop=4.493050;Kurtosis_quant_start=8.057573;Kurtosis_quant_stop=8.835290;SVTYPE=INS;SUPTYPE=AL;SVLEN=32;STRANDS=+-;STRANDS2=14,18,14,18;RE=32;REF_strand=43,49;Strandbias_pval=0.8384;AF=0.258065	GT:DR:DV	0/0:92:32
chr11	25445666	37271	N	CCCACATCAGGCTTCCCTGCCAAGCCGCAGGAC	.	PASS	PRECISE;SVMETHOD=Snifflesv1.0.12;CHR2=chr11;END=25445669;STD_quant_start=1.974842;STD_quant_stop=2.121320;Kurtosis_quant_start=2.276221;Kurtosis_quant_stop=2.906892;SVTYPE=INS;SUPTYPE=AL;SVLEN=33;STRANDS=+-;STRANDS2=8,10,8,10;RE=18;REF_strand=45,44;Strandbias_pval=0.796921;AF=0.168224	GT:DR:DV	0/0:89:18
chr11	25450238	37272	N	TATAAAAAAAAACAAGGGATTCCTGGTTGTCTGTGGCGCACGCGTTTTTTAGGCGCCATGCCTTTGGCCCAGGGCGCGATCCTGTGAGACCCGGGATCGAATCCCACGTCCGGCCCTGGTTGCATGGAGCTGCTTCTCCCTCTGCTTGTGTCTCTGCCTCTCTCTCTCTCTCACGTTGTACATATCATAACTAATAAAATAAAATAAAAT	.	PASS	PRECISE;SVMETHOD=Snifflesv1.0.12;CHR2=chr11;END=25450237;STD_quant_start=6.489811;STD_quant_stop=7.776284;Kurtosis_quant_start=5.066560;Kurtosis_quant_stop=12.002263;SVTYPE=INS;SUPTYPE=AL;SVLEN=219;STRANDS=+-;STRANDS2=19,15,19,15;RE=34;REF_strand=43,31;Strandbias_pval=0.837183;AF=0.314815	GT:DR:DV	0/1:74:34
chr11	25450611	37273	N	CAGAAAAAAGCTCGCGGAAAAAAAAAAAAAAAAAAAAAAAAAAA	.	PASS	PRECISE;SVMETHOD=Snifflesv1.0.12;CHR2=chr11;END=25450625;STD_quant_start=6.000000;STD_quant_stop=5.110543;Kurtosis_quant_start=1.690600;Kurtosis_quant_stop=7.841466;SVTYPE=INS;SUPTYPE=AL;SVLEN=33;STRANDS=+-;STRANDS2=16,18,16,18;RE=34;REF_strand=46,29;Strandbias_pval=0.210961;AF=0.311927	GT:DR:DV	0/1:75:34
chr11	25451584	37274	N	CAACATGCCTTGGATCCCTAGTGGCGCAGCGGTTTGGCGCTGCCGCTTTTGGCCCGGGCGCGATCCTGGAGACACCCGGAATCGCATCCCACGTTGGGCTCCCGGGTGCAATGAGGGCTTCTTTCTCCCTCTGCCTGTGTCTCTGCCTCGCTCAGCTCTCTGTACTCTCATAATAATAATATACGAACAAAAAAATTAAAAAAAAAAA	.	PASS	PRECISE;SVMETHOD=Snifflesv1.0.12;CHR2=chr11;END=25451583;STD_quant_start=3.811340;STD_quant_stop=3.284733;Kurtosis_quant_start=14.013171;Kurtosis_quant_stop=3.251146;SVTYPE=INS;SUPTYPE=AL;SVLEN=224;STRANDS=+-;STRANDS2=22,16,22,16;RE=38;REF_strand=51,31;Strandbias_pval=0.690787;AF=0.316667	GT:DR:DV	0/1:82:38
chr11	25453699	37275	GACATCAGAGGGATCCCTGGGTGGCGCAGCGGTTTAGCGCCTGCCTTTGGCCCAGGGCGCGATCCTGGAGACCCGGGATCGAATCCCACGTCGGGCTTCCGGTGCATGGAGCCTGCTTCTCCCTCTGCCTGTGTCTCTGCCTCTCTCTCTCTCTGTGTGACTATCATAAATAAATAAAAATAAAAATAAAAAAAAAATCAAATAAAAAAAAATCAAAG	N	.	PASS	PRECISE;SVMETHOD=Snifflesv1.0.12;CHR2=chr11;END=25453921;STD_quant_start=2.989565;STD_quant_stop=2.704163;Kurtosis_quant_start=-1.655741;Kurtosis_quant_stop=-2.077066;SVTYPE=DEL;SUPTYPE=AL;SVLEN=-222;STRANDS=+-;STRANDS2=18,14,18,14;RE=32;REF_strand=53,39;Strandbias_pval=1;AF=0.258065	GT:DR:DV	0/0:92:32
chr11	25456898	37276	N	TTATATTATTTCTGTCTTCTATTATATCTTATTA	.	PASS	PRECISE;SVMETHOD=Snifflesv1.0.12;CHR2=chr11;END=25456897;STD_quant_start=1.779513;STD_quant_stop=2.254625;Kurtosis_quant_start=1.384260;Kurtosis_quant_stop=-0.303348;SVTYPE=INS;SUPTYPE=AL;SVLEN=39;STRANDS=+-;STRANDS2=15,9,15,9;RE=24;REF_strand=39,39;Strandbias_pval=0.352296;AF=0.235294	GT:DR:DV	0/0:78:24
chr11	25465216	37277	ACAACATTTTCTTTTTTTTTTTTTAATTTTTATTTATTTATGATAGTCACACAGAGAGAGAGAGAGAGAGAGAGAGAGAGAGAGAGAGAGAGAGGCAGAGACACAGGCAGAGGGAGAAGCAGGCTCCATGCACCAGGAGCCCGACGTGGGATTCGATCCCGGGTCTCCAGGATCGCGCCCTGGGCCAAAGGCAGGCGCTAAACCGCTGTGCCACCCAGGGATCCCTGGATA	N	.	PASS	PRECISE;SVMETHOD=Snifflesv1.0.12;CHR2=chr11;END=25465445;STD_quant_start=2.075498;STD_quant_stop=2.166174;Kurtosis_quant_start=-1.660377;Kurtosis_quant_stop=-1.920399;SVTYPE=DEL;SUPTYPE=AL;SVLEN=-229;STRANDS=+-;STRANDS2=10,16,10,16;RE=26;REF_strand=39,44;Strandbias_pval=0.503303;AF=0.238532	GT:DR:DV	0/0:83:26
chr11	25466395	37278	N	ACAAAACAATAACCTTTTGGCGATCCCTGGGTGGCCGCTAGCCGGTTAGCCCTGCCCTCTTTGGCCCAGGGCGCCGATCCTAGAGACCTGCGTATTCGAATCCACATCGGCCTCCCTGGGTGAAGCATGAGCCTCGCTTCACTCTGCCTGTGTCTACTGCCTCTTCCTCTGTCTGTCTCTGTGGTGACTCTATATAATAAATAAAAATTAAAAAA	.	PASS	PRECISE;SVMETHOD=Snifflesv1.0.12;CHR2=chr11;END=25466400;STD_quant_start=1.945691;STD_quant_stop=5.756983;Kurtosis_quant_start=3.647433;Kurtosis_quant_stop=0.097702;SVTYPE=INS;SUPTYPE=AL;SVLEN=208;STRANDS=+-;STRANDS2=12,16,12,16;RE=28;REF_strand=37,44;Strandbias_pval=0.829006;AF=0.256881	GT:DR:DV	0/0:81:28
chr11	25486886	37279	N	TTTGCTGAGGTTCTTCCTCAGCACTCTGCACTGAGGCTT	.	PASS	PRECISE;SVMETHOD=Snifflesv1.0.12;CHR2=chr11;END=25486885;STD_quant_start=0.577350;STD_quant_stop=1.791182;Kurtosis_quant_start=0.107961;Kurtosis_quant_stop=0.066552;SVTYPE=INS;SUPTYPE=AL;SVLEN=41;STRANDS=+-;STRANDS2=28,21,28,21;RE=49;REF_strand=49,45;Strandbias_pval=0.59979;AF=0.342657	GT:DR:DV	0/1:94:49
chr11	25514773	37280	TTTATTTTTTTTTTTATTTTTATTTTATTTATTTATTTTTTAGA	N	.	PASS	PRECISE;SVMETHOD=Snifflesv1.0.12;CHR2=chr11;END=25514810;STD_quant_start=3.674235;STD_quant_stop=1.183216;Kurtosis_quant_start=-1.494459;Kurtosis_quant_stop=-1.325103;SVTYPE=DEL;SUPTYPE=AL;SVLEN=-37;STRANDS=+-;STRANDS2=10,9,10,9;RE=19;REF_strand=48,55;Strandbias_pval=0.803231;AF=0.155738	GT:DR:DV	0/0:103:19
chr11	25516310	37281	N	ATCCTTTCCTCGTTTGTGTTTTAATTTTTTTTTTTAATTTATGTAGGATAGGCACACAGTGAGAGAGAGAGAGTCAGAGACAAAGGCAGAGGGAAGAGCAGGCTCCATGCACAGGAGCCCGATGTGGGATTCGATCCGGGGTCGACCAGGATCGCGCCCTGGGCCGAAAGGCAGGCGCCAAACCGCTTGCGGCCACCCAGGGATAGCCGCCAGT	.	PASS	PRECISE;SVMETHOD=Snifflesv1.0.12;CHR2=chr11;END=25516318;STD_quant_start=2.277608;STD_quant_stop=4.541476;Kurtosis_quant_start=5.578196;Kurtosis_quant_stop=7.238032;SVTYPE=INS;SUPTYPE=AL;SVLEN=206;STRANDS=+-;STRANDS2=13,20,13,20;RE=33;REF_strand=50,53;Strandbias_pval=0.424602;AF=0.242647	GT:DR:DV	0/0:103:33
chr11	25520490	37282	N	TTCTTTTTTTTTTTTTTTTTAAGTTTTATTTATTTATGATTGCCCAGAGAGAGAGAGAGAGGCAGAGACAAAGGCAGAGGAGAAAAGCAGCTCCAGGCACCGGGAGCGCCGCGTGGGATTCGATACCCGGTCTTCCAGGATCGCGCCCCGGGCAAAGGCGGGCGCCAAAACAAACCGCTGCGGCCACCCAGGATCCCTTTTTGTGTAGTTTC	.	PASS	PRECISE;SVMETHOD=Snifflesv1.0.12;CHR2=chr11;END=25520493;STD_quant_start=4.658326;STD_quant_stop=7.648529;Kurtosis_quant_start=2.082305;Kurtosis_quant_stop=1.472631;SVTYPE=INS;SUPTYPE=AL;SVLEN=210;STRANDS=+-;STRANDS2=10,10,10,10;RE=20;REF_strand=56,51;Strandbias_pval=1;AF=0.15748	GT:DR:DV	0/0:107:20
chr11	25580522	37283	N	TGCAAGATTGCACACCGCAATCTAAAATGAATTTTTTTTTTAATTTTTATTTATTTATGATAGGCACACAGTGAGAGAGAGCGAGGCGAGAGACACAGCAGAGGAGAAAGCAGGCTCCATGCACTGGGAGCCCTGACGTGGAGTCGACTCCCGCGGATCTCACAGGATCCGCGCCCTGGGCCAAAGCAGGCACTAAAACCGTGCGCCACCCAGGATCTCCC	.	PASS	PRECISE;SVMETHOD=Snifflesv1.0.12;CHR2=chr11;END=25580529;STD_quant_start=2.934469;STD_quant_stop=5.840472;Kurtosis_quant_start=8.868446;Kurtosis_quant_stop=4.430069;SVTYPE=INS;SUPTYPE=AL;SVLEN=211;STRANDS=+-;STRANDS2=12,24,12,24;RE=36;REF_strand=36,54;Strandbias_pval=0.54638;AF=0.285714	GT:DR:DV	0/0:90:36
chr11	25606766	37284	GGGAAAGCAGGGAAGCTCTCATTTTTCAGGGAAGC	N	.	PASS	PRECISE;SVMETHOD=Snifflesv1.0.12;CHR2=chr11;END=25606800;STD_quant_start=0.000000;STD_quant_stop=0.000000;Kurtosis_quant_start=-0.316248;Kurtosis_quant_stop=-0.959008;SVTYPE=DEL;SUPTYPE=AL;SVLEN=-34;STRANDS=+-;STRANDS2=21,16,21,16;RE=37;REF_strand=50,40;Strandbias_pval=1;AF=0.291339	GT:DR:DV	0/0:90:37
chr11	25609691	37285	N	TCCAATTCCGTAGGAGGTGAGAAACAAGTTGCAAGGTGCAC	.	PASS	PRECISE;SVMETHOD=Snifflesv1.0.12;CHR2=chr11;END=25609690;STD_quant_start=0.000000;STD_quant_stop=1.471960;Kurtosis_quant_start=11.695133;Kurtosis_quant_stop=-0.896921;SVTYPE=INS;SUPTYPE=AL;SVLEN=39;STRANDS=+-;STRANDS2=31,30,31,30;RE=61;REF_strand=41,41;Strandbias_pval=1;AF=0.426573	GT:DR:DV	0/1:82:61
chr11	25611015	37286	N	ACCATCCATTCTTTTTTTTTTTTTTTTTTAATTTTTTTCAACAAA	.	PASS	PRECISE;SVMETHOD=Snifflesv1.0.12;CHR2=chr11;END=25611024;STD_quant_start=3.000000;STD_quant_stop=2.949576;Kurtosis_quant_start=-1.785919;Kurtosis_quant_stop=5.850505;SVTYPE=INS;SUPTYPE=AL;SVLEN=39;STRANDS=+-;STRANDS2=12,7,12,7;RE=19;REF_strand=41,38;Strandbias_pval=0.447641;AF=0.193878	GT:DR:DV	0/0:79:19
chr11	25611433	37287	GACTAGGGATCCCTGGGTGGCGCAGCGGTTTAGCGCCTGCCTTTGGCCCAGGGCGCGATCCTGGAGACCCGGGATCGAATCCCACGTCAGGTTCCCGGTGCATGGAGCCTGCTTCTCCCTCTGCCTGTGTCTCTGCCTCTCTCTCTCTCTCTCTCTGTGACTATCATAAATAAAAAAAAAAAAATTAAAAAAAAATCTTTAAAAAAAAATAAAAAAAATAAAAATG	N	.	PASS	PRECISE;SVMETHOD=Snifflesv1.0.12;CHR2=chr11;END=25611657;STD_quant_start=3.130495;STD_quant_stop=2.774887;Kurtosis_quant_start=-1.756330;Kurtosis_quant_stop=2.068778;SVTYPE=DEL;SUPTYPE=AL;SVLEN=-224;STRANDS=+-;STRANDS2=12,7,12,7;RE=19;REF_strand=41,36;Strandbias_pval=0.607328;AF=0.197917	GT:DR:DV	0/0:77:19
chr11	25655359	37288	N	CCTTGTTCTCTTAAAATCAAAACAAAAAAAACC	.	PASS	PRECISE;SVMETHOD=Snifflesv1.0.12;CHR2=chr11;END=25655358;STD_quant_start=1.771421;STD_quant_stop=3.567091;Kurtosis_quant_start=16.216591;Kurtosis_quant_stop=15.371970;SVTYPE=INS;SUPTYPE=AL;SVLEN=33;STRANDS=+-;STRANDS2=31,28,31,28;RE=59;REF_strand=37,36;Strandbias_pval=0.862366;AF=0.44697	GT:DR:DV	0/1:73:59
chr11	25686383	37289	N	TGAAGAAAAAAAAAAAAAAAAAAAAAAAAAAACCAAAAAAAAACAAGAAAT	.	PASS	PRECISE;SVMETHOD=Snifflesv1.0.12;CHR2=chr11;END=25686393;STD_quant_start=3.496752;STD_quant_stop=3.350712;Kurtosis_quant_start=5.163944;Kurtosis_quant_stop=5.271331;SVTYPE=INS;SUPTYPE=AL;SVLEN=48;STRANDS=+-;STRANDS2=22,23,22,23;RE=45;REF_strand=46,46;Strandbias_pval=1;AF=0.328467	GT:DR:DV	0/1:92:45
chr11	25757025	37290	N	TTAAGACTTGTTTTATTTTTTTTTGTTTTTTTTTTTTTTGTTATTTTTTAAAAATGTTTTTTTTTCAATTTTTATTTGGTTATGATAGTCACAGAGAGATAGAGAGAGGCAGAGACATAAGCAGAGTGAGGAAGCGGGCTCCATGCACCTGGAGCCCAGACGGGGATTCGATCTCCGCCGGATTCAGGATCGGCACCTGGTCCAAAGGCAGGCGCCAAACCGCTGCGCCACCCGGGATCC	.	PASS	PRECISE;SVMETHOD=Snifflesv1.0.12;CHR2=chr11;END=25757030;STD_quant_start=1.130388;STD_quant_stop=5.238745;Kurtosis_quant_start=13.443425;Kurtosis_quant_stop=2.458617;SVTYPE=INS;SUPTYPE=AL;SVLEN=236;STRANDS=+-;STRANDS2=18,19,18,19;RE=37;REF_strand=41,51;Strandbias_pval=0.699857;AF=0.286822	GT:DR:DV	0/0:92:37
chr11	25802295	37291	N	TTTTTTTTTTTTTTTTTTTTTTTTTTTATTTTATCTTTTTTTTTATTTTTAAGATTTTTTACTTATTATGAGAATGCACAGAGAGGAGAGAGAGAGAGGCCGAGACGCAGCAGAGGGAGAAGCCGGCTCCATGCACCGGGAGCCCGATGTGGGGGATTCGATCCGGGTATCCAGGATCGTGCCGGGCCAAAGGCATGCGCCAAACCGCTGCGCCACCCAGGGATCCCGACATACAGAAAAGTT	.	PASS	PRECISE;SVMETHOD=Snifflesv1.0.12;CHR2=chr11;END=25802295;STD_quant_start=2.549510;STD_quant_stop=4.966555;Kurtosis_quant_start=1.645674;Kurtosis_quant_stop=1.096295;SVTYPE=INS;SUPTYPE=AL;SVLEN=239;STRANDS=+-;STRANDS2=10,15,10,15;RE=25;REF_strand=50,58;Strandbias_pval=0.658172;AF=0.18797	GT:DR:DV	0/0:108:25
chr11	25821817	37292	N	GCCAAAAAAAAAAAAAAAAAAAATAAAAAGAAACCATG	.	PASS	PRECISE;SVMETHOD=Snifflesv1.0.12;CHR2=chr11;END=25821817;STD_quant_start=4.722288;STD_quant_stop=3.193744;Kurtosis_quant_start=6.376523;Kurtosis_quant_stop=1.937953;SVTYPE=INS;SUPTYPE=AL;SVLEN=44;STRANDS=+-;STRANDS2=7,10,7,10;RE=17;REF_strand=50,43;Strandbias_pval=0.431288;AF=0.154545	GT:DR:DV	0/0:93:17
chr11	25854562	37293	TTGGCCTGTTTTTTTTTTTAATATTTTTTAAATTTTATTTATTTATGATAGTCACAGAGAGAGAGAGAGAGGCAGAGACACAGGCAGAGGGAGAAGCAGGCTCCATGCACCGGAAGCCCGATGTGGGACTCGATTCCGGATCTCCAGGATTGCGCCCTGGGCCAAAGGCAGGCGCCAAACCGCTGCGCCACCCAGGGATCCCCTG	N	.	PASS	PRECISE;SVMETHOD=Snifflesv1.0.12;CHR2=chr11;END=25854768;STD_quant_start=3.244428;STD_quant_stop=2.772041;Kurtosis_quant_start=3.512638;Kurtosis_quant_stop=12.155068;SVTYPE=DEL;SUPTYPE=AL;SVLEN=-206;STRANDS=+-;STRANDS2=22,17,22,17;RE=39;REF_strand=58,56;Strandbias_pval=0.581997;AF=0.254902	GT:DR:DV	0/0:114:39
chr11	25858143	37294	N	GAGTTTAATGAAGTTCTTTTTTTTTTTTTTT	.	PASS	PRECISE;SVMETHOD=Snifflesv1.0.12;CHR2=chr11;END=25858145;STD_quant_start=3.211820;STD_quant_stop=3.363895;Kurtosis_quant_start=2.343147;Kurtosis_quant_stop=2.499823;SVTYPE=INS;SUPTYPE=AL;SVLEN=31;STRANDS=+-;STRANDS2=22,16,22,16;RE=38;REF_strand=60,53;Strandbias_pval=0.707389;AF=0.251656	GT:DR:DV	0/0:113:38
chr11	25866881	37295	ACTTTATTTTTTTATTTTTTTTTATTTTTTTATTTTTTTATTTTTTTTATTTTTTTTTTTTTTTTATTTTTTATTTTATTTTTTATTTTTTATTGGTGTTCAATTTACTAACATACAGAATAACACCCAGTGCCCGTCACCCATTCACTCCCACCCCCCGCCCTCCTCCCCTTCTACCACCCCTAGTTCGTTTCCCAGAGTTAGCAGTCTTTACGTTCTGTCTCCCTTTCTGATATTTCCCACACATTTCTTCTCCCTTCCCTTATTTTCCCTTTCACTATTATTTATATTCCCCAAATGAATGAGAACATATAATGTTTGTCCTTCTCCGACTGACTTACTTCACTCAGCATAATACCCTCCAGTTCCATCCACGTTGAAGCAAATGGTGGGTATTTGTCATTTCTAATAGCTGAGTAATATTCCATTGTATACATAAACCACATCTTCTTTATCCATTCATCTTTCGTTGGACACCGAGGCTCCTTCCACAGTTTGGCTATAGTGGCCATTGCTGCTAGAAACATCGGGGTGCAAGTGTCCCGGCATTTCATTGCATTTGTATCTTTGGGGTAAATCCCCAACAGTGCAATTGCTGGGTCGTAGGGCAGGTATATTTTTAACTGTTTGAGGAACCTCCACACAGTTTTCCAGAGTGGCTGCACCAGTTCACATTCCCACCAACAGTGTAAGAGGGTTCCCTTTTCTCCGCATCCTCTCCAACATTTGTGGTTTCCTGTCTTGTTAATTTTCCCCATTCTCACTGGTGTGAGGTGGTATCTCATTGTAGTTTTGATTTGTATTTCCCTGATGGCAAGTGATGCAGAGCATTTTCTCATATGCATGTTGGCCATGTCTATGTCTTCCTCTGTGAGATTTCTGTTCATGTCTTTTGCCCATTTCATGATTGGATTGTTTGTTTCTTTGGTGTTGATTTTAATAAGTTCTTTATAGATCTTGGAAACTAGCCCTTTATCTGATATGTCATTTGCAAATATCTTCTCCCATTCTGTAGGTTGTCTTTGAGTTTTGTTGACTGTATCCTTTGCTGTGCAAAAGCTTCTTATCTTGATGAAGTCCCAATAGTTCATTTTTGCTTTTGTTTCTTTTGCCTTTGTGGATGTATCTTGCAAGAAGTTACTATGGCCGAGTTCAAAAAGGGTGTTGCCTGTGTTCTTCTCTAGGATTTTGATGGAATCTTGTCTCACATTTAGATCTTTCATCCATTTTGAGTTTATCTTTGTGTATGGTGCAAGAGAGTGGTCTAGTTCATTCTTCTGCATGTGGATGTCCAATTTTCCCAGCACCATTTATTGAAGAGACTGTCTTTCTTCCAATGGATAGTCTTTCCTCCTTTATCGAATATTAGTTGCCCATAAAGTTCAGGGTCCACTTCTGGATTCTCTATTCTGTTCCACTGATCTATGTGTCTGTTTTTGTGCCAGTACCACACTGTCTTGATGACCACAGCTTTGTAGTACAACCTGAAATCTGGCATTGTGATGCCCCCAGATATGGTTTTTTTTTTAAAATTCCCCTGGCTATTCGGGGTCTTTTCTGATTCCACACAAATCTTAAAATAATTTGTTCTAACTCTCTGAAGAAAGTCCATGGTATTTTGATAGGGATTGCATTAAACGTGTATATTGCCCTGGGTAACATTGACATTTTCACAATATTAATTCTGCCAATCCATGAGCATGGAATATTTTTCCATCTCTTTGTGTCTTCCTCAATTTCTTTCAGAAGTGTTCTATAGTTTTGAGGGTATAGATCCTTTACATCTTTGGTGAGGTTTATTCCTAGGTATCTTATGCTTTTGGGTACAATTGTAAATGGGATTGACTCCTTAATTTCTCTTTCTTCAGTCTCATTGTTAGTGTATAGAAATGCCACTGACTTCTGGGCATTGATTTTGTATCCTGCCACGCTACCGAATTGCTGTATGAGTTCTAGCAATCTTGGGGTGGAGTCTTTTGGGTTTTCTATGTAGAGTATCATGTCATCGGCGAAGAGAGAGAGTTTGACTTCTTCTTTGCCAATTTGAATGCCTTTAATGTCTTTTTGTTGTCTGATTGCTGAGGCTAGGACTTCCAGTACTATGTTGAATAGCAGTGGTGAGAGTGGACATCCCTGTCTTGTTCCTGATCTTAGGGGAAAGGCTCCCAGTGCTTCCCCATTGAGAATGATATTTGCTGTGGGCTTTTCATAGATGGCTTTTAAGATGTCGAGGAATGTTCCCTCTATCCCTACACTCTGAAGAGTTTTAATCAGGAATGGATGCTGTATTTTGTCAAATGCTTTCTCTGCATCCAATGAGAGGATCATATGGTTCTTGGTTTTTCTCTTGCTGATATGATGAATCACATTGATTGTTTTATGGGTGTTGAACCAGCCTTGTGTCCCAGGGATAAATCCTACTTGGTCATGGTGAATAATTTTCTTAATGTACTGTTGGATCCTATTGGCCAGTATCTTGTTGAGAATTTTTGCATCCATGTTCATCAGGGATATTGGTCTGTAATTCTCCTTTTTGGCGGGGTCTTTGTCTGGCTTTGGAATTAAGGTGATGCTGGCTTCATAGAACGAATTTGGAAGTACTCCATCTCTTTCTATCTTTCCAAACAGCTTTAGGAGAATAGGTATGATTTCTTCTTTAAACGTTTGATAAAATTCTCCTGGGAAGCCATCTGGCCCTGGACTCTTGTGTCTTGGGAGGTTTTTGATGACTGCTTCAATTTCCTCCCTGGTTATTGGCCTGTTCAGGTTTTCTATTTCTTCCTGTTCCAGTTTTGGTAGTTTGTGGCTTTCCAGGAATGCGTCCATTTCTTCTAGATTGCCTAATTTATTGGCGTATAGCTGTTCATAATATGTTTTTAAAATCGTTTGTATTTCCTTGGTGTTGGTAGTGATCTCTCCTTTCTCATTCATGATTTTATTAATTTGAGTCTTCTCTCTCTTCTTTTTAATAAGGCTGGCTAATGGTTTATCTATCTTATTAATTCTTTCAAAGAACCAACTCCTGGTTCTGTTGATCTGTTCCACAGTTCTTCTGGTCTCGATTTCGTTGAGTTCTGCTCGAATCTTTATTAACTCCCTTCTTCTCTTGGGTGTAGGATCTATTTGCTGTTTTTTCTCTAGCTCCTTTATGTGTAAGGTTAGCTTTTGTATTTGAGTTCTTTCCAGTTTTTGAATGGATGCTTGTATTGCGATGTATTTCCCCCTTAGGACTGCTTTTGCTGCATCCCAAAGATTTTGAACGGTTGTATCTTCATTCTCATTAGTTTCCATGAATCTTTTTAATTCTTCCTTAATTTCCTGGTTGACCCTTTTATCTTTTAGCAGGATGGTCCTTAACCTCCATGTGTTTGAGGTCCTTCCAAACTTCTTGTTGTGATTTAGTTCTAATTTCAAGGCATTATGGTCCGAGAATATGCAGGGGACAATCCCAATCTTTTGGTATCGGTTCAGACCCGATTTGTGACCCAATATGTGGTCTATTCTGGAGAAAGTTCCATGTGCGCTTGAGAAGAATGTGTATTCAGTTGAGTTTGGATGTAAAGTTCTGTAGATATCTGTGAAATCCATCTGGTCCAGTGTATCATCTAAAGCTCTCGTTTCTTTGGAGATGTTTTGCTTAGAAGACCTATCGAGTATAGAAAGAGCTAGATTGAAGTCACCAAGTATAAGTGTATTATTATCTAAGTATTTCTTCACTTTGGTTAATAATTGATTTATATATTTGGCAGCTCCCACATTCGGAGCATATATATTGAGGATTGTTAAGTCCTCTTGTTGAATAGATCCTTTAAGTATGATATAGTGTCCCTCTTCATCTCTCACTACAGTCTTTGGGGTAAATTTTAGTTTATCTGATATAAGGATGGCTACCCCTGCTTTCTTTTGAGGACCATTCGAATGGTAAATGGTTCTCCAACCTTTTATTTTCAGGCTGTAGGTGTCCTTCTGTCTAAAATGAGTCTCTTGTAGACAGCAAATAATGGGTCCTGCTTTTTTATCCGTCTGAAACCCTGCGCCTTTTGATGGGGTCATTAAGCCCGTTAAACATTCAGAGTTACTATTGAGAGATATGAGTTTTTGTGTCATCATGATATCTATTCAGTCCTTGTTTTTGTGGGCTGTTCCACTGAACTTCTTCTTAAAGGGGAATTTTAAGAGGCCCCCTTAAAATTTCTTGCAGAGCTGGTTTGGAGGTCACATATTCTTTTAGTTGCTGCCTGTCTTGGAAGCTCTTTATCTCTCCTTCCATTTTGAATGAGAGCCTTGCTGGATAAAGTATTTTTGGTTGCATGTTCTTTTCATTTAGGACCCTGAATATATCTTGCCAGCCCTTTCTGGCCTGCCAGGTCTCTGTGGAGAGGTCTGCTGTTACCCTAATACTCCTCCCCATAAAAGTCAGGGATTTTTGTCTCTTGCGCTTTAAGGATCTTCTCTTTATTTTTGGAATTTGCAAGCTTCACAATTAAATGCGAGGTGTTGAACGGTTTTTATTGTTTTTAGGGGGGGACTCTCTATTTCTGGATCTGAATGCCTGTTTCCCTTCCCAGATTAGGAAAGTTTTCAGCAGAATTTGTTCAAATACTATTCGGGCCCCTCGCCCCTTTCGGCGCCCTGGGGAAACCCAAATTAAACGTAGGTTTTTTTTCCCCTCAGGCTGTCGTTTTTTTCCCTTAATCTATCTTCATGGTCTTTTAATTGTTTGTCTTTTTTTTCCTCAGTTTCCCTCTTTGCTATCAATTTGTCTTCTAGGTCACTCACTCGTTTTCCACCTCGTTAACCCTCGCGTTAGGACTTCTATTTGGATTGCATCTCATTCAATTGATTTTTAATTTCGCCTGATTAGCTCTAAATTCTGCAGTCATGAATCCTTGAGTCCTTTTTACTTTTTTCTAGAGCCACCAGTAGCTTATAATAGTGCTTCTGAATTGGCTTTCTGACATTGAATTGTAAACCAATTTTTTAACTCTGTGGGAGAGAAAACTGTTTCTGATTCTTTCTTTTGAGGGGAGGGTTTTTCCCTTTTAGTCATTTGCTCAGTGCAGAGTGGCCAAAAGCAAGTTGTATTGGGAAAAAGAGAAAAAGAGGGGAGAAAGAAGGAAAGAAAAAGAAAGAGAAAAAAAAAGGGAAGAAAAAAAAAAACAAAAAAAAAAAAAAAAAAAGAGAAAAAAAAAGAAAGGAGAAAAAAAAGGGGGGGGGGGAAGGAAAAAATCAAAAAGCAAAAAAAACAAAAACAAAAAAAAAACAAAACAAACAAAAAAAAAACCACCGGGGATATCTTTTGATTTTGTGTATTTTAAATCCTTGGGTTCCCTGGAAGTTGTCCGTCTAGCTGGTGTTTTGGGGGGGGGGCCTGCTGTGTGATTTTCAGTGTTAGCAGTTGGGGGGCTGCTGTGCCCCTGCCCGGTGCAGGGCTCGTGGGGGTTGTTTACCCCGGAGGCCGCAGGAGGAACAGCCCCAGGGCGGGGCAGCTCTGGAAACCTGGGGTCAGCTCCGGCAGGAACTCCTTCTGCAGGGCCTGGAGGCTCCGGGGGGGGGCCGCTGATGTGCTCAGCTGGGGCAGGAGCTTCCTTGCTGTCCTGGGCCCTCCCGGCCTCTGCCTGTCCCGGGGGAGGCCGGATCCTGGGCTGTGTCCCGGCGCCCTGTGCTCCGGAGCCTGCGCTGGTGGATTCGCGCTCCCGGGCCGCGCAGCCCCCTCCGCGGAGCCGCCGCCCGAGCCCCCCGAGCTGCTCCGGGTCCCGCCGTGCGCGCTGCAGCCCTTAGGTAGCTCGGCGCACTCTCCCGGGGCGCAGGTGTCTATTAGTGTCCCAGGGAGCCCGAGGGCATCCCCGCCCTCCTGGGTCCTGCTCCAACTCCCTGCGAGCCCCTTTCCGCCGGGGAAGGTCGGTGCAGCTCCTGCTCCTCCGGGACGGGGCTCTCCTGTCCTGGGGACCCTCGCCCCGGCCTCAGCCCGGCTCCTCGCGGGCCCCTCCCCTTGGAGGCCTTTGTTTCTTTACTTCTTTTCCCCCGTCCTCCTACCTTGATAGAAGCGCGAACTCTTCTCACTGTCGCATTCCAGCTGGTCTCTCTTTAAATCTCAGGCCGAATTCATAGATTTTCAGGATGATTGGAAGGTTTTCTAGGTAGTTTGGTGGAGACAGGTGATTTGGCGACCCTACTCTTCCGCCATCTTGCTCCTCCCCCCCTG	N	.	PASS	PRECISE;SVMETHOD=Snifflesv1.0.12;CHR2=chr11;END=25873077;STD_quant_start=1.907878;STD_quant_stop=0.938083;Kurtosis_quant_start=17.665304;Kurtosis_quant_stop=21.799888;SVTYPE=DEL;SUPTYPE=AL,SR;SVLEN=-6196;STRANDS=+-;STRANDS2=21,29,21,29;RE=50;REF_strand=43,39;Strandbias_pval=0.283496;AF=0.378788	GT:DR:DV	0/1:82:50
chr11	25893766	37296	N	CAGGGAGGAGGCAAGGCACAGAGAACTTCCCATGAAAAT	.	PASS	PRECISE;SVMETHOD=Snifflesv1.0.12;CHR2=chr11;END=25893772;STD_quant_start=2.353394;STD_quant_stop=2.449490;Kurtosis_quant_start=1.735489;Kurtosis_quant_stop=1.531208;SVTYPE=INS;SUPTYPE=AL;SVLEN=31;STRANDS=+-;STRANDS2=13,14,13,14;RE=27;REF_strand=40,55;Strandbias_pval=0.661627;AF=0.221311	GT:DR:DV	0/0:95:27
chr11	25915902	37297	N	TCTCTTTACGGATACCTGGTGGTGCAGCGTTTGGCGCCTGCCTTGGCCCAGGCGCGATCCGGGAGGGACCCGGGGTCCGAATCCCAAAGTCGGGCTCCTGGTGCAGGGGAGCCTGCTATCATCCTCTGCCTGTGGTCCTGCTCGCTCGCTCTCCTCGGTGCTATCACAGAAGATAATAAAAATTTAAAAAAAATTAAAAAAAAAGGC	.	PASS	PRECISE;SVMETHOD=Snifflesv1.0.12;CHR2=chr11;END=25915907;STD_quant_start=3.887301;STD_quant_stop=4.216370;Kurtosis_quant_start=8.733980;Kurtosis_quant_stop=3.998594;SVTYPE=INS;SUPTYPE=AL;SVLEN=204;STRANDS=+-;STRANDS2=24,12,24,12;RE=36;REF_strand=45,30;Strandbias_pval=0.537042;AF=0.324324	GT:DR:DV	0/1:75:36
chr11	25918838	37298	N	TTTTTTGTGTAATTTTGATTTTTTTATTGGTGTTCAATTTACGATAACATACAGAATAACACACAGTGACCCCGTGCACCCATTCACTCGCGCAGGCACCAACTCGGCCCTCCTCCCCTTCGACCAGCCCTGTTCGTTTCCCAGAGTTGCAGATCTTTGCGTTCTGGCTCCCTTTCGGGATATTTCCTCGACCATTTCTTCTCCATTCCTTATATATCCCTTTCACTATTATTGTATATGCCCCAATGAATGAGACATATAATGGTTGTCCTTCTCCGAGGATTACTTCACTCAGCAGAATACCGGCCCTCCGCAGTTCCAATCCACGTTAAGCAAATGGTGGGTAAGGTGTCATGGTTTCGCTAATAGCTAGTGAATATCCGTGGTGGTAGGCAATAAACCACATCTGCTTTATCCATTCATCTTTCGTTGGACGACCGAGGCTCCTTCCAGTGTGGGCTATCGTGCCATGTGCTGCTATAGGAAAGATCGGGGTGCAGGTGTCCCCGGAGTATTCATTGCATTTGTAGCTTTGGGGGGTAAATCCAAAACAGTGGAAATTAGCTGGTGGTATTAGGGCAGGGTCATTGTTTAACTGTTGAGGAACTCCACAACATTGTTGCCAGAGGGCTGCACCAGTTCGAACAATTCCCCACCACATGGTAAGAGTGGTTCCCCTTTTTGCTCTCCGGATCCTCTCCAACATTTATTGTGTTCCTGCCTTGTTAATTTTCCCTCCCCATTCTCGCTGGTGTGAGGTGGTTTCTCATTGTAGTTTTGATTTGTATTTCCCTGATGGCAAGTGATGCAGAGCATTTTCTCATATGCGGGTTGGCATTCTAGGGGTCTTCCGCTGGTGAGGATTTCCTGTTCATGTCGTGTGCCCATTTCATTATTGGATTGTTTGTTTTCTTTGGTTGTTGAGTTGAATAAGTGTCTTTATTAGATCTTGGAAACTAGCCCTTATCTGATAGGTCTTGCAAATATCTGCTACCATTCTGTAGGTGTGTCGTTGAGTTTTGTTTACTGGTATCAGTTGCTGGTGCAGAGAGCTTCTTATCTGGATGGAGTCCCCATAGTTCGTTTGCTTTTGTTTTCTTTTGGGCCTCGTGGAGGTATCGTCGTGCAAGAAGTTTAACTAGGGGCCGAGTTAAAAAAAGGGTGTTGCCTGTGTTCTTCTCTAGGATTTTGAATGGAAGCTTGTCTCACTTGAGATCTTTCATCCATTGTGGTTATCTTGTGTATTGTGAAAGAGAGGTGGTCTATTTCATTCATTCTCGGTGGAATGTCCAATTTTCCAGCAACCATTTTTGAAGAGACTGGGCTGTCTTCACAGATGGATATTCTTCCTCCTTTAGTCGTATTGAGTGGGTTATTGCTATGGTGGGTTGGTAGTTTTTGTGGCCCATAAAGGTCAGGTCCACTGCTCTGGATTCGTGTGTAGTCGTATTCCACTGAGCTGTGTGTCTGTTTTTGTGCCGAGTACAAACGGTCGTGATGACCAACAGCAAAATAGCATCTCATGGGGGAAGCACTAGGAGCATTTCCCCTAAGATCAAGGAACAAACAAGGGATGTCCACTCTCACCAGCTTGCTTGTTAAGCGGGTAGTTAACTGGGGAAGTCCTAGCCTCAGCAATCAAGCAAACAAAAAGACATTAATGCATTCAAAGTGGCAAGAAGAAGCAACTCTCCCTCGTGCGGGCCGAGACATGATACTCTACATAGAACCCAAAAGTCCTCCACCCCAAGATTGCTAGAACATCATACGGTCAATTAGGTAGCGTGGCAGGATACAAATCAATGCCCCAGTCGTGGCTTTCTATAAACTAACAATGAGACTGAAGAAGAGAAATTAAAAGGAAAGTCAATCCCATTTACAATGGCACCAAAGCATAAGATACCTAGGAATAAAACCTCACTGCAAGATGTAAAGGAATCTATACCCTAAAAACTATAGAACACTTCTGAAAGGAATTGAGGAAGACACAAAGAGAGTGAAAAATATTCCATGCTCATGGAAATAGGCAGAATTAATATTGTGAAAAATGTCAATTGTTACCCGGGGCAATATACCCGTTTAATGCAATCCCTATCAAAATAGCATGGACTGTCTCAGAGAGTTGGTGTTTGAAAAGAAAAAAAACAAAATTTTTGAAATGTTAAGAATTTGTGTGGAATCAGAAAAGAACCGAATAGCAGGGGAATTTTAAAAAGAAACAAGATCTGGGGGCATCACAATGCAGATTTCAGGTTGTACTTCTTGTGATTGGTC	.	FAIL_NOTPRECISE	IMPRECISE;SVMETHOD=Snifflesv1.0.12;CHR2=chr11;END=25918838;STD_quant_start=3.885872;STD_quant_stop=84.466561;Kurtosis_quant_start=4.140246;Kurtosis_quant_stop=-0.232438;SVTYPE=INS;SUPTYPE=AL,SR;SVLEN=2142;STRANDS=+-;STRANDS2=11,6,11,6;RE=17;REF_strand=39,24;Strandbias_pval=1;AF=0.2125	GT:DR:DV	0/0:63:17
chr11	25920710	37299	N	AAAAGAATTAGGGAAATAATGATTAGTCCCTTAATTA	.	PASS	PRECISE;SVMETHOD=Snifflesv1.0.12;CHR2=chr11;END=25920716;STD_quant_start=0.654654;STD_quant_stop=2.154729;Kurtosis_quant_start=-1.461275;Kurtosis_quant_stop=-1.416634;SVTYPE=INS;SUPTYPE=AL;SVLEN=32;STRANDS=+-;STRANDS2=19,9,19,9;RE=28;REF_strand=40,26;Strandbias_pval=0.641846;AF=0.297872	GT:DR:DV	0/0:66:28
chr11	25927051	37300	N	TAAAGAAGAGGGGATCCCCTGGGTGGGGCGCAGCGGTGTTGGTTAAGCTCCTTGCCTTTGCCCCAGGTCGCGAGCCCCGGGGAGACCCGGGTTCGGAAAAAATCCCCACGTCCGGGGCCCGTGCCCCGGTTGCAAAATGGAGCCCACCTGCTTCCTTGTTGTCTCGCCCCTCCCTCCTGTTTTCCTCTGCCTCTCGATCTCTCTTGGTGTGACCGATCCATCAAATAAAAGATGTTAAAAAATAAAAAAAAAATTAAAAAAAAAAAAAAGAAA	.	PASS	PRECISE;SVMETHOD=Snifflesv1.0.12;CHR2=chr11;END=25927051;STD_quant_start=0.288675;STD_quant_stop=3.989570;Kurtosis_quant_start=8.698864;Kurtosis_quant_stop=8.421345;SVTYPE=INS;SUPTYPE=AL;SVLEN=213;STRANDS=+-;STRANDS2=14,10,14,10;RE=24;REF_strand=38,28;Strandbias_pval=1;AF=0.266667	GT:DR:DV	0/0:66:24
chr11	25971769	37301	N	TGTTGGTGTTAAATGTCGTGCTTACAACCATGTTAGTTATTTATTTTTTCATGTATTTATGCTTTAGTCACACAGAGAGAGAGAGAGAGGCAGAGACACAGGCAGAGGGCAGAAGCAGGCTCCATGCCCCGGGAGCCCAGGTGGAATTCGATCCCGGGGTCTCCAGGATAGCCGCCCTGGCGCCAAGGCAGGCGCTAAACTCGCTGCATGCCACCCAGGG	.	PASS	PRECISE;SVMETHOD=Snifflesv1.0.12;CHR2=chr11;END=25971769;STD_quant_start=0.316228;STD_quant_stop=5.089204;Kurtosis_quant_start=1.884868;Kurtosis_quant_stop=1.837124;SVTYPE=INS;SUPTYPE=AL;SVLEN=220;STRANDS=+-;STRANDS2=9,11,9,11;RE=20;REF_strand=31,48;Strandbias_pval=0.799215;AF=0.20202	GT:DR:DV	0/0:79:20
chr11	26039134	37302	N	ACAGGAAAGTGGGGGGGAAATTTTATTTGAATAGCATTTAGCGGAGAACTTCCCTACTCTGGGGAAGGAAATAGCATTCAAGTCAAAGGTACAGGGAACTCAAAATAA	.	PASS	PRECISE;SVMETHOD=Snifflesv1.0.12;CHR2=chr11;END=26039134;STD_quant_start=0.000000;STD_quant_stop=3.178878;Kurtosis_quant_start=5.053851;Kurtosis_quant_stop=2.711192;SVTYPE=INS;SUPTYPE=AL;SVLEN=117;STRANDS=+-;STRANDS2=15,24,15,24;RE=39;REF_strand=43,43;Strandbias_pval=0.251324;AF=0.312	GT:DR:DV	0/1:86:39
chr11	26048116	37303	N	TTTTATATGTAATAGTAATATTAATATTAATTTTAAAT	.	PASS	PRECISE;SVMETHOD=Snifflesv1.0.12;CHR2=chr11;END=26048115;STD_quant_start=3.947573;STD_quant_stop=5.163978;Kurtosis_quant_start=0.934053;Kurtosis_quant_stop=0.219060;SVTYPE=INS;SUPTYPE=AL;SVLEN=41;STRANDS=+-;STRANDS2=16,8,16,8;RE=24;REF_strand=45,50;Strandbias_pval=0.111902;AF=0.201681	GT:DR:DV	0/0:95:24
chr11	26052743	37304	ATCCAAACTGGAGGTCCTAACGATGAGGGTTAATGAGGTAAAAGAAAGAGTGAGAGACACAGAAGACAAGTTGATGTCAAGGAAGGAAGCTGAGGCAAAAGGAGAAAAACAATTAAAAGATCATGAGGAAAGGTTAAGGGAAATAAATTACAGCCTCAGAAGGAAAAATATACATTTAATTGTGGTTCCAGAGAACGCTAAAAGAGACAGAGGACCAGAAAGTGTATTTGAACAAATCATAGCTGAGAACTTACCTAACTTGGGGACAGAAACAGGCATTCAGATCCAGGAGATAGAGAGATCCCCCTCTAAAATCAATAAAACCATTCAACACCTCAACATTTCATCGTGAAACTTGCAAATTCCAAAGATAAAGAGAAAATCTTTAAAGCAGCAAGAGACAAGAGATCCCTAACCTATATGGGGAGAAGCATTAGATTAACAACGGACCTCTCCACAGAGACCTGGAAGGCGAGAAAGGGCTGGCAGGATATACTCATGGCCCTAAATGAGAAGAACATGCAGCCAAGAATACTTTATCCAGAAAGGCTCTCATTCAGAATAGAAGGAGAGATAAAGAGCTTCCAAGATAGGCAGAAACTGAAAGAATATGTGACCACCAAACCAGCTCTGCAAGAAATATTAAGAGGAACTCCATAAAAGAAAGAGGAAGTCCAAAGAAACAATCCACAAAAACAGGGACTGAATAGGGATTATGATGACACTAAATTCATAATTTTCAATAGTAACTCTGAACGTGAATAGGCTTAATGATCCCATCAAAAGATGCAGGGTTTCAGACTGGATAAAAAAGCAAGACCCATCTATTTGTTGCCTACAGGAGACTCATTTTAGACCTAAGACACCTACATCCTGAAAATAAAAGGTTGGAGAACCATTTACCATTCAAATGGTCCTCAAAAGAAAACAGGGCTAGCAATCCTCATATCAGAGAAATTAAATTTATCCCAAAGACTGTAGTAAGAGAAGAAGAGGGACACTATATCATACTAAAAGTATCTATCCAACACGAAGACCTAACAATCATGAATATTTATGCCCTTAATGTGGGACATGCCAAGTATATCAATCTATTAATAACCAAAGTAAAGAGGTACTTAGATTAATAATACTTATTCTGGGAGACTTCAACATGGTGCTTTCTGCAAATGACAGATTTTCTAAGCAAGACATCACCAGAGAAAGAAGAGCTTTAAATGATACAATTGGACCAGATGGATTTCACAGATATTTACAGAACTTTACATGCAAACGCAGCTGAATACACATTCTTCTCAAGTGCATATGGAACTTTCTCCAGAATAGACCACATACTGGGTCACAAATCAGGTCTTAAGCAATACCAAAAGATTGGGATTGTCGCCTGCATATTTTCAGACCATAATGCTTTGAAACTAGAACTTAATCACAAGAAGAAATTTGGAAGTAATACAAACATGTGAAGGTTAAAGACCATCCTGCTAAAAGGTGAAAGGGTCAACCAGGAAATTAAGGAAGAATTAAAAAGATTCATGGAAACTAATGAGAATGAAGATACAACTGTTCAAAATCTTTGGGATACAGCAAAACCAGTCCTGAGAGGGAAATACATAGCAATACAAGCATCTCTCAAAAAACTGGAAAAAAACTCAAATACAAAAGCTAACCTTGCCCCTAAAGGAACTGGAGAAAGAACAGAAAATAAAACCTACACCCAGCAGAAGAAGAGAGTTAATAAAGATTCAAGCAGAATCCAATGAAATAGAGACCAGAAGAACTGTAGAAGAGATCAACAAAATCGGGAGTTGGTTCTTTGAAAGAATTTTTAAAAAGATAAACCATTAGCCAGCCTTATTAAAAACAAAAGAGAAAAGACACAAATTAATAAAATCACGAATGAGAGAGATTGCCACCAATACCAAGGAAATACAAACGATTTAAAAAACATATTATGACCAGTTATATGCCAATAAATTAGGCAATCTAGAAGAAATGGATGCATTTCTGGAAAACCACAAACTACCAAAACTGGACCAGGAAGAAATAGAAAACCTGAACAGGCCAATAGCCAGGGAGGGAATTGAAGCAGTCATCAAAAACCTCCCAAGGCACAAAAGTCCAGGGTCAGATGCCCCCCAGGGGAATTCTATCAAACATTTAAAGAAGAAACCATACCTATTCTACTAAAGCTGTTCCAAAAGATAGAGGCAGATGGAATACTTTCAAACTCGTTCTATGAGGCCAGCATCACTTTAATTCCAAAACCAGACAAAGATCTCACCAAAGAGGAGAATTATAGACCAATATCCCTGATGAACACAGATGCAAAAATTCTCAACAAGATACTAGCCAATGGGATCCAACAGTACATTAAGAAGATTATTCACCATGACCAAGTAGGATTTATCCCCGGGATGCAAGGCTGGTTCAACACTCATAAAGCAATCAATGTCATAGATCATATCACCAAGAGAAAAAACAAGAACCATATGATCCTCTCAATAGATGCAGAGAAAGCATTTGACAAAATAGAGCATCCATTCCTGATCAAAACTCTTCATAGTGTAGGGATAGAGGGAACATTCCTCAGCATCTTAAAAGCCATCTATGAAAAGCCCACCGCAAAT	N	.	PASS	PRECISE;SVMETHOD=Snifflesv1.0.12;CHR2=chr11;END=26055370;STD_quant_start=0.617213;STD_quant_stop=0.308607;Kurtosis_quant_start=8.251207;Kurtosis_quant_stop=12.126229;SVTYPE=DEL;SUPTYPE=AL,SR;SVLEN=-2627;STRANDS=+-;STRANDS2=18,25,18,25;RE=43;REF_strand=37,47;Strandbias_pval=0.851744;AF=0.338583	GT:DR:DV	0/1:84:43
chr11	26053401	37305	N	AGAAAGAGGAAGCAGGGATCCCTGGGTGGCGCGCAAGTTTAGCGCCTGCCTTGCCCAGAGGCGCGATCCTGGAGACGCCAGGAAGCGAATCCCACGTCGGGCCTCGCCGGTGGCATGGAGCCTGCTTCTCCCTCTGGCCTGTGTCTATGCCTCTCTCTCTCACGGTGTGCTAATCATAAATAAATATAAAAAAAAAAAAAGAAGA	.	PASS	PRECISE;SVMETHOD=Snifflesv1.0.12;CHR2=chr11;END=26053409;STD_quant_start=5.970164;STD_quant_stop=6.425396;Kurtosis_quant_start=5.332308;Kurtosis_quant_stop=6.633670;SVTYPE=INS;SUPTYPE=AL;SVLEN=203;STRANDS=+-;STRANDS2=11,17,11,17;RE=28;REF_strand=30,40;Strandbias_pval=0.822816;AF=0.285714	GT:DR:DV	0/0:70:28
chr11	26060438	37306	TCGAATACACACTTTTTTTTTTTTTTTTTTTTTTTTTATTTTATTTTATTTTATTTTTTTATTTTTTTATTTTTTTCCATTTGGCACATTCTTTTTTTTTTTTTTTTTTATTGGTGTTCAATTTACTAACATACAGAATAACACCCAGTGCCCGTCACCCATTCACTCCCACCCCCGCCCTCCTCCCCTTCCACCACCCCTAGTTCGTTTCCCAGAGTTAGCAGTCTTTATGTTCTGTCTCCCTTTCTGATATTTCCCACACATTTCTTCTCCCTTCCCTTATTTTCCCTTTCACTATTATTTATATTCCCCAAATGAATGAGAACATATAATGTTTGTCCTTCTCCGACTGACTTACTTCACTCAGCATAATACCCTCCAGTTCCATCCACGTTGAAGCAAATGGTGGGTATTTGTCATTTCTAATAGCTGAGTAATATTCCATTGTATACATAAACCACATCTTCTTTATCCATTCATCTTTCGTTGGACACTGAGGCTCCTTCCACAGTTTGGCTATCGTGGCCATTGCTGCTAGAAACATCGGGGTGCAGGTGTCCCAGCGTTTCATTGCATTTGTATCTTTGGGTAAATCCCCAACAGTGCAATTGCTGGGTCGTAGGGCAGGTATATTTTTAACTGTTTGAGGAACCTCCACACAGTTTTCCACAGTGGCTGCACCAGTTCACATTCCCACCAACAGTGTAAGAGGGTTCCCTTTTCTCCACATCCTCTCCAACATTTGTTGTTTCCTGCCTTGTTAATTTTTCCCATTCTCACTGGTGTGAGGTGGTATCTCATTGTGGTTTTGATTTGTATTTCCCTGATGGCAAGTGATGCAGAGCATTTTCTCATGTGCATGTTGGCCATGTCTATGTCTTCTTCTGTGAGATTTCTGTTCATGTCTTTTGCCCATTTCATGATTGGATTGTTTGTTTCTTTGGTGTTGAGTTTAATAAGTTCTTTATAGATCTTGGAAACTAGCCCTTTATCTGATATGTCATTTGCAAATATCTTCTCCCATTCTGTAGGTTGTCTTTGAGTTTTGTTGACTGTATCCTTTGCTGTGCAAAAGCTTCTTATCTTGATGAAGTCCCAATAGTTCATTTTTGCTTTTGTTTCTTTTGCCTTCGTGGATGTATCTTGCAAGAAGTTACTATGGCCGAGTTCAAAAAGGGTGTTGCCTGTGTTCTTCTCTAGGATTTTGATGGAATCTTGTCTCACATTTAGATCTTTCATCCATTTTGAGTTTATCTTTGTGTATGGTGCAAGAGAGTGGTCTAGTTTCATTCTTCTGCATGTGGATGTCCAATTTTCCCAGCACCATTTATTGAAGAGACTGTCTTTCTTCCAATGGATAGTCTTTCCTCCTTTATCGAATATTAGTTGCCCATAAAGTTCAGGGTCCACTTCTGGATTCTCTATTCTGTTCCACTGATCTATGTGTCTGTTTTTGTGCCAGTACCACACTGTCTTGATGACCACAGCTTTGTAGTACAACCTGAAATCTGGCATTGTGATGCCCCCAGATATGGTTTTCTTTTTTAAAATTCCCCTGGCTATTCGGGGTCTTTTCTGATTCCACACAAATCTTAAAATAATTTGTTCTAACTCTCTGAAGAAAGTCCATGGTATTTTGATAGGGATTGCATTAAATGTGTATATTGCCCTGGGTAACATTGACATTTTCACAATATTAATTCTGCCAATCCATGAGCATGGAATATTTTTCCATCTCTTTGTGTCTTCCTCAATTTCTTTCAGAAGTGTTCTATAGTTTTGAGGGTATAGATCCTTTACATCTTTGGTGAGGTTTATTCCTAGGTATCTTATGCTTTTGGGTGCAATTGTAAATGGGATTGACTCCTTAATTTCTCTTTCTTCAGTCTCATTGTTAGTGTATAGAAATGCCACTGACTTCTGGGCATTGATTTTGTATCCTGCCACGCTACCGAATTGCTGTATGAGTTCTAGCAATCTTGGGGTGGAGACTTTTGGGTTTTCTATGTAGAGTATCATGTCATCGGCGAAGAGGGAGAGTTTGACTTCTTCTTTGCCAATTTGAATGCCTTTAATGTCTTTTTGTTGTCTGATTGCTGAGGCTAGGACTTCCAGTACTATGTTGAATAGCAGTGGTGAGAGTGGACATCCCTGTCTTGTTCCTGATCTTAGGGGAAAGGCTCCCAGTGCTTCCCCATTGAGAATGATATTTGCTGTGGGCTTTCATAGATGGCTTTTAAGATGTCGAGGAATGTTCCCTCTATCCCTACACTCTGAAGAGTTTTGATCAGGAATGGATGCTGTATTTTGTCAAATGCTTTCTCTGCATCCAATGAGAGGATCATATGGTTCTTGGTTTTTCTCTTGCTGATATGATGAATCACATTGATTGTTTTACGGGTGTTGAACCAGCCTTTTTGTCCCAGGGATAAATCCTACTTGGTCATGGTGAATAATTTTCTTAATGTACTGTTGGATCCTATTGGCCAGTATCTTGTTGAGAATTTTTGCATCCATGTTCATCAGGGATATTGGTCTGTAATTCTCCTTTTTGGCGGGGTCTTTGTCTGGCTTTGGAATTAAGGTGATGCTGGCTTCATAGAACGAATTTGGAAGTACTCCATCTCTTTCTATCTTTCCAAACAGCTTTAGGAGAATAGGTATGATTTCTTCTTTAAACGTTTGATAAAATTCTCCTGGGAAGCCATCTGGCCCTGGACTCTTGTGTCTTGGGAGGTTTTTGATGACTGCTTCAATTTCCTCCCTGGTTATTGGCCTGTTCAGGTTTTCTATTTCTTCCTGTTCCAGTTTTGGTAGTTTGTGGCTTTCCAGGAATGCGTCCATTTCTTCTAGATTGCCTAATTTATTGGCGTATAGCTGTTCATAATAGGTTTTTAAAATCGTTTGTATTTCCTTGGTGTTGGTAGTGATCTCTCCTTTCTCATTCATGATTTTATTAATTTGAGTCTTCTCTCTCTTCTTTTTAATAAGGCTGGCTAATGGTTTATCTATCTTATTAATTCTTTCAAAGAACCAACTCCTGGTTCTGTTGATCTGTTCCACAGTTCTTCTGGTCTCGATTTCGTTGAGTTCTGCTCGAATCTTTATTAGCTCCCTTCTTCTCTTGGGTGTAGGATCTATTTGCTGTTTTTTCTCTAGCTCCTTTATGTGTAAGGTTAGCTTTTGTAT	N	.	PASS	PRECISE;SVMETHOD=Snifflesv1.0.12;CHR2=chr11;END=26063627;STD_quant_start=3.630677;STD_quant_stop=1.224745;Kurtosis_quant_start=-1.874459;Kurtosis_quant_stop=0.838115;SVTYPE=DEL;SUPTYPE=AL,SR;SVLEN=-3189;STRANDS=+-;STRANDS2=18,26,18,26;RE=44;REF_strand=37,47;Strandbias_pval=0.851188;AF=0.34375	GT:DR:DV	0/1:84:44
chr11	26074600	37307	N	CCTATAATTTCACATCATTTTTTGTAAATTTTTTATTATTTATGATAGTTCAGAGAGAGAGAGAGGCAGGACAGCAGTCGGAGGGAGGGGAAAAAGCCCGGCAAGGCTCCATGCACCGGAGCCCAGATGTGGGGAATCAGATCCTGGTCTCGCAGGATCGCGCCGCTTGGGCACGAAAGCAGGCGCCAAAAAACCGCTGCGCCACCCAGGGATCC	.	PASS	PRECISE;SVMETHOD=Snifflesv1.0.12;CHR2=chr11;END=26074608;STD_quant_start=4.437060;STD_quant_stop=4.100305;Kurtosis_quant_start=8.625241;Kurtosis_quant_stop=3.743674;SVTYPE=INS;SUPTYPE=AL;SVLEN=205;STRANDS=+-;STRANDS2=15,17,15,17;RE=32;REF_strand=32,39;Strandbias_pval=1;AF=0.31068	GT:DR:DV	0/1:71:32
chr11	26085329	37308	CACACAGAGAGAGAGAGAGAGAGACCAGGCAGAGGAAAGAGGCTCCATGCACCGGGAGCCTGACGTGGGACTCGATCCCGGGTCTCCAGCATCGCGCCCTGGGCCAAAGGCAGGCGCCAAACCGCTGCGCCACCCAGGG	N	.	FAIL_NOTPRECISE	IMPRECISE;SVMETHOD=Snifflesv1.0.12;CHR2=chr11;END=26085508;STD_quant_start=29.705218;STD_quant_stop=36.181487;Kurtosis_quant_start=-0.281180;Kurtosis_quant_stop=-1.533945;SVTYPE=DEL;SUPTYPE=AL;SVLEN=-179;STRANDS=+-;STRANDS2=6,10,6,10;RE=16;REF_strand=26,39;Strandbias_pval=1;AF=0.197531	GT:DR:DV	0/0:65:16
chr11	26103018	37309	N	CTGCGCTGACGCCTAACTATTCACAGCTCTTGTATTGGTTTGATA	.	PASS	PRECISE;SVMETHOD=Snifflesv1.0.12;CHR2=chr11;END=26103030;STD_quant_start=7.874008;STD_quant_stop=8.422440;Kurtosis_quant_start=1.305727;Kurtosis_quant_stop=2.027365;SVTYPE=INS;SUPTYPE=AL;SVLEN=45;STRANDS=+-;STRANDS2=14,18,14,18;RE=32;REF_strand=42,54;Strandbias_pval=1;AF=0.25	GT:DR:DV	0/0:96:32
chr11	26117247	37310	GACAGAACATAAAGACTCCTAACTCTGGGAAACGAACTAGGGGTGGTGGAAGGGGAGGAGGGTGGGGATGGGGTGACTGGGTGACGGGCACTTGACGGGATGAGCACTGGGTGTTATTCTGTATGTTGGCAAATTGAACACCAATAAAAAATAAATTTATTAAAAAAATAAATTAAAAAAACAAAAACAAAAACCACAATGAGATACCACCCACACCAGTGAGGATGGGGAAAAATTAACAAAGCAGGAAACAACAAATGTTGGAGAAGATGTGGAGAAAGGGAACTCTCTTGCACTGTTGGAGGGGATGTGAACTAGTACAGCCACTCTGGAAAACTGTGTGGAGGTTCCTCAAAGGGTTAAAAATAGATCTTCCTACAACCCAGCAATTGCACTGCTCGGTATTTACCCCAAAGATACAGATGAAGTGAAACTCCAGGACACCTGCTCCCCGTTGTTTATAGCAGCAATATCCACAATAGCCAAACTGTGGAAGGAGCCTCAGTGTCCATCAAAAGATGAATGGATAAAAAAGATGTGGTCTATGTATACAATGGAATATTACTCAGCCATTAGAAACGACAAATACCCACCATTTGCTTCGACGTGGATGGAACTGGAGGGTATTATGCTGAGTGAAATAAGTCAATCGGAGAAGGACAAACATTATATGGTCTCATTCATTTGGGGAATATAATAAATAGTGAAAGGAAATAAAGGGGAAAGGAGAAAAAGTGAGTGGGAAATATCAGAAAG	N	.	PASS	PRECISE;SVMETHOD=Snifflesv1.0.12;CHR2=chr11;END=26118003;STD_quant_start=3.794733;STD_quant_stop=6.228965;Kurtosis_quant_start=1.283364;Kurtosis_quant_stop=5.444064;SVTYPE=DEL;SUPTYPE=AL,SR;SVLEN=-756;STRANDS=+-;STRANDS2=9,8,9,8;RE=17;REF_strand=40,30;Strandbias_pval=0.790358;AF=0.195402	GT:DR:DV	0/0:70:17
chr11	26118929	37311	N	AAAAATAGTAGTTGGGGATCCTGGGTGCCGGTAGGATTTAAAGCGCACGTGCCGTGCGCTGCCTTTGGCCCGGGCGGCGATCGGGCTGGAGACCGGCCGGGGATAGAATCCCACGTTCGGGTTGCACGGTTGCATGGAGACTGCCTTCTCCCTCTGCCCTTGTGTGATCCGCTAGCCTCTCTCCCGGAGGCCTCGCTGACTATCATAAATTCTAATAAAATTTA	.	PASS	PRECISE;SVMETHOD=Snifflesv1.0.12;CHR2=chr11;END=26118938;STD_quant_start=1.901416;STD_quant_stop=7.411011;Kurtosis_quant_start=7.031473;Kurtosis_quant_stop=3.102853;SVTYPE=INS;SUPTYPE=AL;SVLEN=196;STRANDS=+-;STRANDS2=13,13,13,13;RE=26;REF_strand=43,30;Strandbias_pval=0.493166;AF=0.262626	GT:DR:DV	0/0:73:26
chr11	26122292	37312	N	AAAGCAAGGAAAGAAAGGAGGGAAAGAAAAGAATCAGGATAAGAAAGAAACGACAGAAGAAGATAACTAAGCATAGGAAGAAAAAAGCAAGC	.	FAIL_NOTPRECISE	IMPRECISE;SVMETHOD=Snifflesv1.0.12;CHR2=chr11;END=26122338;STD_quant_start=13.188676;STD_quant_stop=12.233031;Kurtosis_quant_start=1.343308;Kurtosis_quant_stop=3.115712;SVTYPE=INS;SUPTYPE=AL;SVLEN=64;STRANDS=+-;STRANDS2=13,22,13,22;RE=35;REF_strand=44,36;Strandbias_pval=0.104921;AF=0.304348	GT:DR:DV	0/1:80:35
chr11	26161273	37313	N	ATAGGAGCATCAAATTGCTTATCTAAAATATACTCATAAGAG	.	PASS	PRECISE;SVMETHOD=Snifflesv1.0.12;CHR2=chr11;END=26161284;STD_quant_start=5.253570;STD_quant_stop=8.221922;Kurtosis_quant_start=1.912264;Kurtosis_quant_stop=3.159306;SVTYPE=INS;SUPTYPE=AL,SR;SVLEN=31;STRANDS=+-;STRANDS2=7,13,7,13;RE=20;REF_strand=44,37;Strandbias_pval=0.140647;AF=0.19802	GT:DR:DV	0/0:81:20
chr11	26162535	37314	N	TTTTTTAGTTTGTTTGTTTGTTGTTTGTTTTTGAGCGCCCTGG	.	PASS	PRECISE;SVMETHOD=Snifflesv1.0.12;CHR2=chr11;END=26162537;STD_quant_start=0.983192;STD_quant_stop=3.361547;Kurtosis_quant_start=23.984988;Kurtosis_quant_stop=19.758420;SVTYPE=INS;SUPTYPE=AL;SVLEN=43;STRANDS=+-;STRANDS2=29,32,29,32;RE=61;REF_strand=37,38;Strandbias_pval=0.86441;AF=0.448529	GT:DR:DV	0/1:75:61
chr11	26214729	37315	N	AAAGAGAATCTCGAGGGCAGCACTTGCTGGCTCAGAGGTTTAGCAACTGCCTTAGCCGCGGGTG	.	FAIL_NOTPRECISE	IMPRECISE;SVMETHOD=Snifflesv1.0.12;CHR2=chr11;END=26214728;STD_quant_start=9.495916;STD_quant_stop=19.142839;Kurtosis_quant_start=-1.035645;Kurtosis_quant_stop=-1.296184;SVTYPE=INS;SUPTYPE=AL,SR;SVLEN=68;STRANDS=+-;STRANDS2=34,26,34,26;RE=59;REF_strand=45,40;Strandbias_pval=0.735637;AF=0.409722	GT:DR:DV	0/1:85:59
chr11	26214821	37316	N	CTTCGCACTGTGTGCCTGATATAAATAAATTAAAAAAAAATTAAAAAAAAAATGTTTTTAAAAAAAAAATATTGGGATCCCGTAGGTGGCGCAGCGGTTGGACGTCTGGCCTTTGACCCAGGGCGGCGATCCTGGAGACCGAGTGGGATGCGAATCACACATCGCTCACCGGTGCATGAGCCTGCTTCTCCCTCTGCCTGTGTCTCTGCCTCTCTGCTAGCTCACCTGTGTCCTAGCATAAAATAAATTAAAAAAAAAAAATAAAAAAAAAAAGGGTTTAGTATTTGTATTAAAGAAGAAGATCGAGGGCGAGCCCTGATGGCGTCGAGGTTTAGCGGCCACCTTCAGCCGGGGAAGAAAGGTGTGATCCTGGAGAACCCGGGAGTCGAGTCCCACAGCAGGCCCTCCATTCCATGTAGCCTGCTTCTCCCTCTGCCTGTGGTCTCTGCCTGCCCCTCTCAGCG	.	FAIL_NOTPRECISE	IMPRECISE;SVMETHOD=Snifflesv1.0.12;CHR2=chr11;END=26214820;STD_quant_start=18.441800;STD_quant_stop=38.755645;Kurtosis_quant_start=3.697551;Kurtosis_quant_stop=3.823911;SVTYPE=INS;SUPTYPE=AL,SR;SVLEN=445;STRANDS=+-;STRANDS2=10,6,10,6;RE=16;REF_strand=46,39;Strandbias_pval=0.593555;AF=0.158416	GT:DR:DV	0/0:85:16
chr11	26227096	37317	AGAAGTTAGGACTAAAAAAAAAAAAAAAAAAAAAAAAAAA	N	.	PASS	PRECISE;SVMETHOD=Snifflesv1.0.12;CHR2=chr11;END=26227136;STD_quant_start=1.118034;STD_quant_stop=0.645497;Kurtosis_quant_start=-1.330313;Kurtosis_quant_stop=-0.865358;SVTYPE=DEL;SUPTYPE=AL;SVLEN=-40;STRANDS=+-;STRANDS2=14,10,14,10;RE=24;REF_strand=51,45;Strandbias_pval=0.819279;AF=0.2	GT:DR:DV	0/0:96:24
chr11	26227890	37318	N	GAGGAACACGTATTCCTATTTTTAGTTAGAGGGCTGTTTTTATTAAAGTTGCCAAGA	.	FAIL_NOTPRECISE	IMPRECISE;SVMETHOD=Snifflesv1.0.12;CHR2=chr11;END=26227893;STD_quant_start=10.885771;STD_quant_stop=9.690201;Kurtosis_quant_start=-2.114412;Kurtosis_quant_stop=-1.985788;SVTYPE=INS;SUPTYPE=AL;SVLEN=54;STRANDS=+-;STRANDS2=14,7,14,7;RE=21;REF_strand=54,43;Strandbias_pval=0.466698;AF=0.177966	GT:DR:DV	0/0:97:21
chr11	26254512	37319	N	ACTATATCTATTATAAGATATTATAATATATATCT	.	PASS	PRECISE;SVMETHOD=Snifflesv1.0.12;CHR2=chr11;END=26254522;STD_quant_start=3.307189;STD_quant_stop=4.175823;Kurtosis_quant_start=2.193807;Kurtosis_quant_stop=2.511030;SVTYPE=INS;SUPTYPE=AL;SVLEN=34;STRANDS=+-;STRANDS2=17,16,17,16;RE=33;REF_strand=38,32;Strandbias_pval=0.834555;AF=0.320388	GT:DR:DV	0/1:70:33
chr11	26262560	37320	N	TTGTAAGAACCCTGTAACTTACAATGTAACTACAAAAACAATGTAACTT	.	PASS	PRECISE;SVMETHOD=Snifflesv1.0.12;CHR2=chr11;END=26262562;STD_quant_start=0.500000;STD_quant_stop=2.843120;Kurtosis_quant_start=-1.620457;Kurtosis_quant_stop=-1.096691;SVTYPE=INS;SUPTYPE=AL;SVLEN=52;STRANDS=+-;STRANDS2=13,12,13,12;RE=25;REF_strand=36,35;Strandbias_pval=1;AF=0.260417	GT:DR:DV	0/0:71:25
chr11	26294282	37321	N	ATCAGGACAAGACCCCAAGACACGACAGAAAAGAAAGAAAGAAAAGGAGAAATTGAAAGCGAAAGCCATAGCGAAAGGAAGGAAAAGAAAAGTAA	.	FAIL_NOTPRECISE	IMPRECISE;SVMETHOD=Snifflesv1.0.12;CHR2=chr11;END=26294315;STD_quant_start=12.881673;STD_quant_stop=18.637999;Kurtosis_quant_start=-0.129639;Kurtosis_quant_stop=-0.501332;SVTYPE=INS;SUPTYPE=AL;SVLEN=43;STRANDS=+-;STRANDS2=5,27,5,27;RE=32;REF_strand=45,51;Strandbias_pval=0.00162802;AF=0.25	GT:DR:DV	0/0:96:32
chr11	26373765	37322	N	CATGTTGCATGGAGCCTGCGCTTCTTCCCTCTGCCTATGTCTCTGCCTCTCTCTCTCTCTTCTCTTCTCTTCTCTTTTGGACTCTCATAAATAAATCAAAAAATAAAAATTAAAAAAAAAAAAAAAACAAAACCATAAAACACGGCCAGAGGTAAGCGCAGCCCGTGGCTAAGGCGGTTTAGTGCCGCCTTCAGCCCTGGGTCTCCAGCATCAAAATTCCCCTACGTCGGGACTCCCCTGCTGGAGCCGCTTCTACCTCTGCCTGTCTCTGTCTCTCTCTCTGTGGCTGTCTCCATAATTAAATAAAAAATACAAATCCTAAAAAACAGTCAGATGTAAAAAACACCTTACCTATAGGGGATACAAGGATCAGAATTACAGCAGATTTCTTGTAAATAAAAATATTGTCAAATAAGAAGAGAGTGGAGTTGCAATATTTACACTTATAAAAAAAAAAAAACCACTAGAATCCCTAGTCAGTTTTGAAACTTATCCTTCCAAAAAGAGTGAACAAGAGGGACCCGGGTGTCCGCAGCGGTTTAGGCCTGCCTTTGGCCCAGGGCGCGATCCTGGAGACCCGTGGATTGAATTCCCACGTCAGGCTA	.	FAIL_NOTPRECISE	IMPRECISE;SVMETHOD=Snifflesv1.0.12;CHR2=chr11;END=26373811;STD_quant_start=23.601962;STD_quant_stop=20.055187;Kurtosis_quant_start=13.195998;Kurtosis_quant_stop=5.953701;SVTYPE=INS;SUPTYPE=AL;SVLEN=559;STRANDS=+-;STRANDS2=40,44,40,44;RE=77;REF_strand=45,51;Strandbias_pval=1;AF=0.445087	GT:DR:DV	0/1:96:77
chr11	26395947	37323	AAAAAAAAATAAAAAATAAAAATAAAATAAAATAAAAAATTAAAAATAAAAAATAAAAAATAAATAAAATACCATTAAAAC	N	.	PASS	PRECISE;SVMETHOD=Snifflesv1.0.12;CHR2=chr11;END=26396023;STD_quant_start=3.183290;STD_quant_stop=3.076795;Kurtosis_quant_start=-1.787621;Kurtosis_quant_stop=-1.366861;SVTYPE=DEL;SUPTYPE=AL;SVLEN=-76;STRANDS=+-;STRANDS2=16,14,16,14;RE=30;REF_strand=50,50;Strandbias_pval=0.836125;AF=0.230769	GT:DR:DV	0/0:100:30
chr11	26441724	37324	N	TTTTTTATTTTTTTAAACTTTTTTTTTTTTTACAGCTTTTATTATTTATCATGATAGTCAGAGAGGGAGAGAGGGGGGGGCGGGCAGTAGGACACAGGCAGACGAAGAAGCCGGCTCCTGCACCGGAAAGCCCGACGTGGGATTCGATACCCGGGTTTTCCAGGTATCGCGGCCCTGCGGCCAAAGGCGCGGCGCCAAACCGCTGCCACCCAGGATCCC	.	PASS	PRECISE;SVMETHOD=Snifflesv1.0.12;CHR2=chr11;END=26441726;STD_quant_start=4.847680;STD_quant_stop=5.138093;Kurtosis_quant_start=4.789747;Kurtosis_quant_stop=1.307181;SVTYPE=INS;SUPTYPE=AL;SVLEN=211;STRANDS=+-;STRANDS2=8,9,8,9;RE=17;REF_strand=32,37;Strandbias_pval=1;AF=0.197674	GT:DR:DV	0/0:69:17
chr11	26454708	37325	N	TTACCTGTCAGACTCTTTTTTTTTTTTTTTTTTTTT	.	PASS	PRECISE;SVMETHOD=Snifflesv1.0.12;CHR2=chr11;END=26454711;STD_quant_start=0.301511;STD_quant_stop=2.412091;Kurtosis_quant_start=5.999476;Kurtosis_quant_stop=6.378280;SVTYPE=INS;SUPTYPE=AL;SVLEN=41;STRANDS=+-;STRANDS2=12,11,12,11;RE=23;REF_strand=42,46;Strandbias_pval=0.815852;AF=0.207207	GT:DR:DV	0/0:88:23
chr11	26459654	37326	N	AAGACGTGAATCATTAAAACAAAAAAAAAAAAAAAAAAAAAATAAAAAAAAAAA	.	PASS	PRECISE;SVMETHOD=Snifflesv1.0.12;CHR2=chr11;END=26459660;STD_quant_start=1.732051;STD_quant_stop=2.645751;Kurtosis_quant_start=1.868122;Kurtosis_quant_stop=2.467822;SVTYPE=INS;SUPTYPE=AL;SVLEN=50;STRANDS=+-;STRANDS2=9,12,9,12;RE=21;REF_strand=35,41;Strandbias_pval=1;AF=0.216495	GT:DR:DV	0/0:76:21
chr11	26525563	37327	TTTATTTTATTTTATTTTATTTTATTTTATTTTATTTTTTTTTTTTTTAATTTTTTTTAAACTTTTATTTATTTATGATAGGCACACAGTGAGAGAGAGAGAGAGAGGCAGAGACACAGGCAGAGGGAGAAGCAGGCTCCATGCACCGGGAGCCCGACGTGGGATTCGATCCCAGGTCTCCAGGACCGCGCCCTGGGCCAAAGGCAGGCGCCAAACCGCTGCGCCACCCAGGGATCCCTAAGA	N	.	PASS	PRECISE;SVMETHOD=Snifflesv1.0.12;CHR2=chr11;END=26525806;STD_quant_start=3.549648;STD_quant_stop=3.549648;Kurtosis_quant_start=-1.390193;Kurtosis_quant_stop=-1.351746;SVTYPE=DEL;SUPTYPE=AL;SVLEN=-243;STRANDS=+-;STRANDS2=7,8,7,8;RE=15;REF_strand=40,42;Strandbias_pval=1;AF=0.154639	GT:DR:DV	0/0:82:15
chr11	26544947	37328	AAATTTATATGAAAGTTTTTAATATAATTTATATGA	N	.	PASS	PRECISE;SVMETHOD=Snifflesv1.0.12;CHR2=chr11;END=26544982;STD_quant_start=4.449719;STD_quant_stop=5.069517;Kurtosis_quant_start=-1.300064;Kurtosis_quant_stop=-1.533359;SVTYPE=DEL;SUPTYPE=AL;SVLEN=-35;STRANDS=+-;STRANDS2=12,5,12,5;RE=17;REF_strand=46,43;Strandbias_pval=0.188837;AF=0.160377	GT:DR:DV	0/0:89:17
chr11	26574791	37329	N	AATCGAAAGAAAAGGGTCGTTTCTTATCTTATCAGTCTTTTCTGGGAGGTCCTGTGGAAAAAGGAAATTCCGTGTCATTTGGGGATAGTCTAAAGGATAAAAATATCTTTATCTGTCAAAGTTCACTTAGAATGAAGAAAAATCGTAAAGTAGAGCTCGGTCTTGGAATGCAATTCAATCCTTATAAAGGTTCCTTTCTTGTTTAAAAAAGTAGGATGAAAGGAGTCATTAATATCTTTATGCGTCGTTTCGTTGTCTTTTA	.	FAIL_NOTPRECISE	IMPRECISE;SVMETHOD=Snifflesv1.0.12;CHR2=chr11;END=26574874;STD_quant_start=36.819832;STD_quant_stop=82.673454;Kurtosis_quant_start=0.570798;Kurtosis_quant_stop=2.520722;SVTYPE=INS;SUPTYPE=AL;SVLEN=103;STRANDS=+-;STRANDS2=12,3,12,3;RE=15;REF_strand=37,46;Strandbias_pval=0.022367;AF=0.153061	GT:DR:DV	0/0:83:15
chr11	26619538	37330	GGAAATTTTTTTTTTTTTTTTTTTTTTAATTTTTTTATTTATTTATGATAGTCACAGAGAGAGAGAGAGAGAGGCAGAGACACAGGCAGAGGGAGAAGCAGGCTCCATGCACCGGGAGCCCGATGTGGGATTCGATCCCGGGTCTCCAGGATCGCGCCCTGGGCCAAAGGCAGGCGCCAAACCACTGCGCCACCCAGGGATCCCTAAGA	N	.	PASS	PRECISE;SVMETHOD=Snifflesv1.0.12;CHR2=chr11;END=26619748;STD_quant_start=3.741657;STD_quant_stop=2.489980;Kurtosis_quant_start=-1.401626;Kurtosis_quant_stop=-1.530681;SVTYPE=DEL;SUPTYPE=AL;SVLEN=-210;STRANDS=+-;STRANDS2=8,6,8,6;RE=14;REF_strand=35,36;Strandbias_pval=0.771195;AF=0.164706	GT:DR:DV	0/0:71:14
chr11	26628519	37331	N	GCTTTTGGTGTTTTTTTTTTAATTATTTATTTATTTATGATCGTTAAGGAGAGAGAGAGAGGATCCAGACAAGAGACCAGGAAGAGGAAGAAGAGCAGGCTCCATGCATCAGCGAGCCCGATGTGGGACCGATCCTGGGTCTCCGGGATCGCGCCCTGGTGCCAAAGGCAGGCGCCAAACCGCTGGGCACCAGGCGATCCC	.	PASS	PRECISE;SVMETHOD=Snifflesv1.0.12;CHR2=chr11;END=26628523;STD_quant_start=3.435113;STD_quant_stop=9.565563;Kurtosis_quant_start=6.884699;Kurtosis_quant_stop=0.840661;SVTYPE=INS;SUPTYPE=AL;SVLEN=199;STRANDS=+-;STRANDS2=4,8,4,8;RE=12;REF_strand=30,45;Strandbias_pval=0.758178;AF=0.137931	GT:DR:DV	0/0:75:12
chr11	26706972	37332	N	TCAGTTTTCTTTTTTTTTTTTTTTTTTTTTTTTCTTTTT	.	PASS	PRECISE;SVMETHOD=Snifflesv1.0.12;CHR2=chr11;END=26706974;STD_quant_start=2.236068;STD_quant_stop=3.177542;Kurtosis_quant_start=6.596165;Kurtosis_quant_stop=7.424902;SVTYPE=INS;SUPTYPE=AL;SVLEN=37;STRANDS=+-;STRANDS2=29,33,29,33;RE=62;REF_strand=35,43;Strandbias_pval=0.865377;AF=0.442857	GT:DR:DV	0/1:78:62
chr11	26709913	37333	GTGTATATTGCCCTGGGTAACATTGACATTTTCACAATGTTAATTCTGCCAATCCATGAGCATGGAATATTTTTCCATCTCTTTGTGTCTTCCTCAATTTCTTTCAGAAGTGTTCTATAGTTTTGAGGGTATAGATCCTTTACATCTTTGGTTAGGTTTATTCCTAGGTATCTTATGCTTT	N	.	PASS	PRECISE;SVMETHOD=Snifflesv1.0.12;CHR2=chr11;END=26710094;STD_quant_start=0.948683;STD_quant_stop=2.880972;Kurtosis_quant_start=7.000000;Kurtosis_quant_stop=6.526782;SVTYPE=DEL;SUPTYPE=AL;SVLEN=-181;STRANDS=+-;STRANDS2=6,4,6,4;RE=10;REF_strand=29,43;Strandbias_pval=0.312007;AF=0.121951	GT:DR:DV	0/0:72:10
chr11	26885254	37334	N	GGCCATTTGCAGTGACTTTTTGGTTTCGAATCCAGTGAGTCACGGGATAGGATGTTATGCCAGGTAGGGAGTAGAGGAAAGGGAATGGGGAGGGAGACGTTGAGTTCATGTTAGAGCGGTTGAGTTGAGGTGCCCCTGGAGAGATACAGCAAGATCCTGCTGGCAGTTAGACAAAGCGGCCTGCACCAGAAGAGGGCCGGAAGCAGAAGTGGAGAGATGTGGTATCCTGGGCAGACCCAGGGGTGGAAGCCGGAGTGTAAGGCATGGGGCTCAGGGAGCAGAATGTCAAGAAAGGCACAACAGCGGAAGCATCGGAGTTGCACAGACGTAGAAGGGGGAACACCAGAGACCCACATGAGCACCGGGGACGAAAAAGAAAGGCGAAGGGGAAGGCTTAAATACAAGTGCGAGAAGAGAGCGCCCAGCAAATACCTTGGGGGACAGAAGGCAAGACTGTAGGAATAGACAGGTGTGAGAGGAAACGGACGGGAGCGGGGATCGTTCCGGAGTTTGTTGGGCAGAGACCAAAGGTAAATGGATGGATAAGTAGAAAATGACCATTGACAGATTGGTCAAAAAACCGAGTCAGCAAGGGGCAGAGAGGGAAGATGGCCTGAGGGAGATGTTAAAGGAACACGATTTAATCCTGCGCTGCTGCAGGAAGGTCACCTGGGGTGGGAGATCCGGAAGAAGTTGAGCTACAGGAAAACAGGAGCACGTATAGGAGAAGGTGGGAAACCCGCAAATCAT	.	FAIL_NOTPRECISE	IMPRECISE;SVMETHOD=Snifflesv1.0.12;CHR2=chr11;END=26885278;STD_quant_start=0.534522;STD_quant_stop=15.885303;Kurtosis_quant_start=14.937862;Kurtosis_quant_stop=6.046188;SVTYPE=INS;SUPTYPE=AL,SR;SVLEN=784;STRANDS=+-;STRANDS2=30,41,30,41;RE=71;REF_strand=52,68;Strandbias_pval=1;AF=0.371728	GT:DR:DV	0/1:120:71
chr11	26897509	37335	N	TTTCTAAAAAAAAACAACACTAGGCGGCTCCCTGGGTGGCTCGCAGCGGTTGGAGCCTGCTTTGGCCCAGGCGCGATCCTGGAGACCCGGGATCGAATCCCTACGTCGGGCTCCGTGTGACTGGACCTGTCTTCTCTGCCTCTCTCTCTCTCTCTCTCCTCTCGTGACTCTCATAAATAAAAAAAAA	.	PASS	PRECISE;SVMETHOD=Snifflesv1.0.12;CHR2=chr11;END=26897508;STD_quant_start=0.000000;STD_quant_stop=4.801960;Kurtosis_quant_start=5.371788;Kurtosis_quant_stop=3.292549;SVTYPE=INS;SUPTYPE=AL,SR;SVLEN=195;STRANDS=+-;STRANDS2=17,18,17,18;RE=35;REF_strand=34,36;Strandbias_pval=1;AF=0.333333	GT:DR:DV	0/1:70:35
chr11	26907851	37336	N	CTTTCGCTGGTGATTCTTTTTCTTGTTTTTTTTTTTTTTTTTTTTTATTTATTCATTATAGTCACAGAGAGAGATAGAGCAGAGACACACAGCAGAGGAGAAGGCAGGCTCCATCAACTGACCCGATGTGGGATTCGATCACCCGGGGCTCCAGGATTCACGCCCTGGGCCAAAGGCAGGCGCCAAAAAGCCGGCTGCGCCACCAGGGGAC	.	PASS	PRECISE;SVMETHOD=Snifflesv1.0.12;CHR2=chr11;END=26907853;STD_quant_start=1.654340;STD_quant_stop=5.311358;Kurtosis_quant_start=14.029174;Kurtosis_quant_stop=1.345689;SVTYPE=INS;SUPTYPE=AL;SVLEN=210;STRANDS=+-;STRANDS2=17,22,17,22;RE=39;REF_strand=32,52;Strandbias_pval=0.692556;AF=0.317073	GT:DR:DV	0/1:84:39
chr11	26920063	37337	N	AAGTGTCATTTCCAAGCTTTCTTTGTTTTTGTTTTTTTTTTAATTTGTAATTTATTATGATAGTGAGAGAGAGAGAGAGGCAGAGACAACAGGCAGAGGAGAAGCGGCTCCATGCAGGGAGGCCGACGCGGGTGGATTCGATCCCGGGTCCTCCAGGAGCGGCTGCCCTGGCCAAAGGCAGGCGCCAAAACCACTGCGCCACCTCAGGGATCCC	.	PASS	PRECISE;SVMETHOD=Snifflesv1.0.12;CHR2=chr11;END=26920070;STD_quant_start=2.720294;STD_quant_stop=3.204164;Kurtosis_quant_start=9.553019;Kurtosis_quant_stop=6.307056;SVTYPE=INS;SUPTYPE=AL;SVLEN=214;STRANDS=+-;STRANDS2=19,11,19,11;RE=30;REF_strand=57,47;Strandbias_pval=0.530928;AF=0.223881	GT:DR:DV	0/0:104:30
chr11	27091422	37338	N	TGTAATTTCACATTTAGATCTTCATCCATTTTGAAGTTTATTCTTTGTGTATGGTGACAGAGAGTGCCGGCTATATTAGAAAATGCTCTGCATCACTTGCCATCAGTGGATAATACACCTCAAAACTTTACCAATGAATACCACCTCACATCCAGGTGAGAATGGGGAAAATTAACAATTTTGTTGTGTCAGGAAACAACAAATGTTGGAGGGATGCGGAGAAGAAAAGGGACCCCTCTTACATGTGGTGGGGAAGTGAACTGGTGCAGCCACTCTGGAAAACTGTGTGCTGGTTCCCACAACAGTTAAAATATACCCTGCCCACAACCAGCAATTGCACTGTTGGGGATTTCCAAAGATACAAATGCACGAAAACCGCCGGGACCCCTGCACCCGATGTTATAGCAGCAATGGCCCCCGATAGCAAACTGTGGAAGTGAGCCTCGGTGTCAACTAAGATGAATGGATAAAGGAAGATGTGTTTATGTCTACAATGGAATATATAGCTATTAGAAATGACAATAACCCACCATTTGTCTCAACGTGGATGCGAACGGGTAGGGGTATTATGCTGAGGTGGAAGTACAAGCCAGTCGGGGACGACAAACCATTATCTGTTCCCATTTCATTTGGGGAATATAATAATAGTGACCGGGAAAATATAAGGGAAGGGAGAAGAACAGGTTGGAAATATCAGAAAAGCGGCGACAGACGTAAAGATGCTAACTCTGGTGGACACGGAAACTAGGGGTGGTGGCAGGGACGGGAGGGAGTGGGGGTGGGGGTGACTGGTGTGACAGGCACTGGGGGTTATTCTGCTTATGTTAGTAAATTGACCACCCCCAGATAAAAAATAATTAAAAATTAAAAAACAAGGAG	.	FAIL_NOTPRECISE	IMPRECISE;SVMETHOD=Snifflesv1.0.12;CHR2=chr11;END=27091434;STD_quant_start=4.781910;STD_quant_stop=11.111556;Kurtosis_quant_start=11.038063;Kurtosis_quant_stop=10.199884;SVTYPE=INS;SUPTYPE=AL,SR;SVLEN=866;STRANDS=+-;STRANDS2=17,14,17,14;RE=31;REF_strand=54,55;Strandbias_pval=0.685592;AF=0.221429	GT:DR:DV	0/0:109:31
chr11	27117278	37339	TTTATTTTTTTTTATTTTATTTTATTTTATTTTTTTTTTGTGACATCGTTTGTTTTATTATTTTTTTAAAATATTTTTTTTTAATTTTTTTTTTTTTTGAATTTTTTTTTTTTTTTATTGGTGTTCAATTTACTAACATACAGAATAACACCCAGTGCCCGTCACCCATTCACTCCCACCCCCCGCCCTCCTCCCCTTCTACCACCCCTAGTTCGTTTCCCAGAGTTAGCAGTCTTTACGTTCTGTCTCCCTTTCTGATATTTCCCACCCATTTCTTCTCCCTTCCCTTATTTTCCCTTTCACTATTATTTATATTCCCCAAATGAATGAGAACATATAATGTTTGTCCTTCTCCGACTGACTTACTTCACTCAGCATAATACCCTCCAGTTCCATCCACGTTGAAGCAAATGGTGGGTATTTGTCATTTCTAATAGCTGAGTAATATTCCATTGTATACATAAACCACATCTTCTTTATCCATTCATCTTTCGTTGGACACCGAGGCTCCTTCCACAGTTTGGCTATCGTGGCCATTGCTGCTAGAAACATCGGGGTGCAGGTGTCCCGGCGTTTCATTGCATTTGTATCTTTGGGGTAAATCCCCAACAGTGCAATTGCTGGGTCGTAGGGCAGGTATATTTTTAACTGTTTGAGGAACCTCCACACAGTTTTCCAGAGTGGCTGCACCAGTTCACATTCCCACCAACAGTGTAAGAGGGTTCCCTTTTCTCCGCATCCTCTCCAACATTTGTTGTTTCCTGCCTTGTTAATTTTCCCCATTCTCACTGGTGTGAGGTGGTATCTCATTGTAGTTTTGATTTGTATTTCCCTGATGGCAAGTGATGCAGAGCATTTTCTCATATGCATGTTGGCCATGTCTATGTCTTCCTCTGTGAGATTTCTGTTCATGTCTTTTGCCCATTTCATGATTGGATTGTTTGTTTCTTTGCTGTTGAGTTTAATAAGTTCTTTATAGATCTTGGAAACTAGCCCTTTATCTGATATGTCATTTGCAAATATCTTCTCCCATTCTGTAGGTTGTCTTTGAGTTTTGTTGACTGTATCCTTTGCTGTGCCAAAGCTTCTTATCTTGATGAAGTCCCAATAGTTCATTTTTGCTTTTGTTTCTTTTGCCTTCGTGGATGTATCTTGCAAGAAGTTACTATGGCCGAGTTCAAAAAGGGTGTTGCCTGTGTTCTTCTCTAGGATTTTGATGGAATCTTGTCTCACATTTAGATCTTTCATCCATTTTGAGTTTATCTTTGTGTATGGTGAAAGAGAGTGGTCTAGTTTCATTCTTCTGCATGTGGATGTCCAATTTTCCCAGCACCATTTATTGAAGAGACTGTCTTTCTTCCAATGGATAGTCTTTCCTCCTTTATCGAATATTAGTTGCCCATAAAGTTCAGGGTCCACTTCTGGATTCTCTATTCTGTTCCACTGATCTATGTGTCTGTTTTTGTGCCAGTACCACACTGTCTTGATGACCACAGCTTTGTAGTACAACCTGAAATCTGGCATTGTGATGCCCCCAGATATGGTTTTCTTTTTTAAAATTCCCCTGGCTATTCGGGGTCTTTTCTGATTCCACACAAATCTTAAAATAATTTGTTCTAACTCTCTGAAGAAAGTCCATGGTATTTTGATAGGGATTGCATTAAACGTGTATATTGCCCTGGGTAACATTGACATTTTCACAATATTAATTCTGCCAATCCATGAGCATGGAATATTTTTCCATCTCTTTGTGTCTTCCTCAATTTCTTTCAGAAGTGTTCTATAGTTTTGAGGGTATAGATCCTTTACATCTTTGGTGAGGTTTATTCCTAGGTATCTTATGCTTTTGGGTGCAATTGTAAATGGGATTGACTCCTTAATTTCTCTTTCTTCAGTCTCATTGTTTATGTATAGAAATGCCACTGACTTCTGGGCATTGATTTTGTATCCTGCCACACTACCGAATTGCTGTATGAGTTCTAGCAATCTTGGGGTGGAGACTTTTGGGTTTTCTATGTAGAGTATCATGTCATCGGCAAAGAGGGAGAGTTTGACTTCTTCTTTGCCAATTTGAATGCCTTTAATGTCTTTTTGTTGTCTGATTGCTGAGGCTAGGACTTCCAGTACTATGTTGAATAGCAGTGGTGAGAGTGGACATCCCTGTCTTGTTCCTGATCTTAGGGGAAAGGCTCCCAGTGCTTCCCCATTGAGAATGATATTTGCTGTGGGCTTTTCATAGATGGCTTTTAAGATGTCGAGGAATGTTCCCTCTATCCCTACACTCTGAAGAGTTTTGATCAGGAATGGATGCTGTATTTTGTCAAATGCTTTCTCTGCATCCAATGAGAGGATCATATGGTTCTTGGTTTTTCTCTTGCTGATATGATGAATCACATTGATTGTTTTACGGGTGTTGAACCAGCCTTGTGTCCCAGGGATAAATCCTACTTGGTCATGGTGAATAATTTTCTTAATGTACTGTTGGATCCTATTGGCCAGTATCTTGTTGAGAATTTTTGCATCCATGTTCATCAGGGATATTGGTCTGTAATTCTCCTTTTTGGCGGGGTCTTTGTCTGGCTTTGGAATTAAGGTGATGCTGGCTTCATAGAACGAATTTGGAAGTACTCCATCTCTTTCTATCTTTCCAAACAGCTTTAGGAGAATAGGTATGATTTCTTCTTTAAACGTTTGATAAAATTCTCCTGGGAAGCCATCTGGCCCTGGACTCTTGTGTCTTGGGAGGTTTTTGATGACTGCTTCAATTTCCTCCCTGGTTATTGGCCTGTTCAGGTTTTCTATTTCTTCCTGTTCCAGTTTTGGTAGTTTGTGGCTTTCCAGGAATGCGTCCATTTCTTCTAGATTGCCTAATTTATTGGCGTATAGCTGTTCATAATATGTTTTTAAAATCGTTTGTATTTCCTTGGTGTTGGTAGTGATCTCTCCTTTCTCATTCATGATTTTATTAATTTGAGTCTTCTCTTTCTTCTTTTTAATAAGGCTGGCTAATGGTTTATCTATCTTATTAATTCTTTCAAAGAACCAACTCCTGGTTCTGTTGATCTGTTCCACAGTTCTTCTGGTCTCGATTTCGTTGAGTTCTGCTCGAATCTTTATTAACTCCCTTCTTCTCTTGGGTGTAGGATCTATTTGCTGTTTTTTCTCTAGCTCCTTTATGTGTAAGGTTAGCTTTTGTATTTGAGTTCTTTCCAGTTTTTGAATGGCTGCTTGTATTGCGATGTATTTCCCCCTTAGGACTGCTTTTGCTGCATCCCAAAGATTTTGAACGGTTGTATCTTCATTCTCATTAGTTTCCATGAATCTTTTTAATTCTTCCTTAATTTCCTGGTTGACCCTTTTATCTTTTAACAGGATGGTCCTTAACCTCCATGTGTTTGAGGTCCTTCCAAACTTCTTGTTGTGATTTAGTTCTAATTTCAAGGCATTATGGTCCGAGAATATGCAGGGGACAATCCCAATCTTTTGGTATCGGTTCAGACCCGATTTGTGACCCAATACGTGGTCTATTCTGGAGAAAGTTCCATGTGCGCTTGAGAAGAATGTGTATTCAGTTGAGTTTGGATGTAAAGTTCTGTAGATATCTGTGAAATCCATCTGGTCCAGTGTATCATTTAAAGCTCTCGTTTCTTTGGAGATGTTTTGCTTAGAAGACCTATCGAGTATAGAAAGAGCTAGATTGAAGTCACCAAGTATAAGTGTATTATTATCTAAGTATTTCTTCACTTTGGTTAATAATTGATGTATATATTTGGCAGCTCCCACATTTGGAGCATATATATTGAGGATTGTTAAGTCCTCTTGTTGAATAGATCCTTTAAGTATGATATAGTGTCCCTCTTCATCTCTCACTACAGTCTTTGGGGTAAATTTTAGTTTATCTGATATAAGGATGGCTACCCCTGCTTTCTTTTGAGGACCATTCGAATGGTAAATGGTTCTCCAACCTTTTATTTTCAGGCTGTAGGTGTCCTTCTGTCTAAAATGAGTCTCTTGTAGACAGCAAATAGATGGGTCCTGCTTTTTTATCCAGTCTGAAACCCTGCGCCTTTTGATGGGGTCATTAAGCCCGTTCACATTCAGAGTTACTATTGAGAGATATGAGTTTAGTGTCATCATGATATCTATTCAGTCCTTGTTTTTGTGGACTGTTCCACTGAACTTCTTCTTAAAGGGGAATTTTAAGAGGCCCCCTTAAAATTTCTTGCAGAGCTGGTTTGGAGGTCACATATTCTTTCAGTTGCTGCCTGTCTTGGAAGCTCTTTATCTCTCCTTCCATTTTGAATGAGAGCCTTGCTGGATAAAGTATTCTTGGTTGCATGTTTTTCTCATTTAGGACCCTGAATATATCCTGCCAGCCCTTTCTGGCCTGCCAGGTCTCTGTGGAGAGGTCTGCTGTTACCCTAATACTCCTCCCCATAAAAGTCAGGGATTTCTTGTCTCTTGCTGCTTTAAGGATCTTCTCTTTATCTTTGGAATTTGCAAGCTTCACAATTAAATGTCGAGGTGTTGAACGGTTTTTATTGATTTTAGGGGGGGATCTCTCTATTTCCTGGATCTGAATGCCTGTTTCCCTTCCCAGATTAGGAAAGTTTTCAGCTAGAATTTGTTCAAATACATATTCTGGCCCTCTGTCCCTTTCGGCGCCCTCGGGAACCCCAATTAAACGTAGGTTTTTCTTTCTCAGGCTGTCGTTTATTTCCCTTAATCTATCTTCATGGTCTTTTAATTGTTTGTCTCTTTTTTCCTCAGTTTCCATCTTTGCTATCAACTTGTCTTCTAGGTCACTCACTCGTTCTTCCACCTCGTTAACCCTCGTCGTTAGGACTTCTAGTTTGGATTGCATCTCATTCAATTGATTTTTAATTTCTGCCTGATTAGCTCTAAATTCTGCAGTCATGAAGTCTCTTGAGTCCTTTATACTTTTTTCTAGAGCCACCAGTAGCTGTATAATAGTGCTTCTGAATTGGCTTTCTGACATTGAATTGTAATCCAGATTTTGTAACTCTGTGGGAGAGAGGACTGTTTCTGATTCTTTCTTTTGAGGTGAGGTTTTCCTTCTAGTCATTTTGCTCAGTGCAGAGTGGCCAAAAGCAAGTTGTATTGGGAAAAAGAGAAAAAGAGAGGAGAGAAAGAAGGAAAGAAAAGAGAAAGAGAAAAAAAAAGGGAAGAAAAAAAAAAACGGAAAAAAAAAGAAGAAAAAGAGAAAGAAAAAGAAAGGAGAAGAAAAAGGGGGTGGGGGAAGGAAACAAATCAAAAAGCAAAACAAAACAAAACAAAAAACAAAACAAAACAAAAAAAAAAAGAACCACGGGGGAGTATCTTCTGATTCTGTGTACTTTAAGTCCCTTGGCTTCTCCTGGAAGTTGTCCGTCTAGCTGGTGTTCTGGGGGAGGGGCCTGTTGTGCTGATTTTCAGGTGTTAGCAGTTGGGGGAGCTGCTGTGCCCCTGCCTGGTGCAGGGCTCAGTGGGGGTTGTTTACCCCGTGAGGCCCCAGGAGGAACAGCCCCAGTGGCGGGGCAGCTCTGGAAACCTGGATTCAGCTCCGGCAGGAACTCCGTCTGCAGGGCCTGGAGGCTCCCGGGCGGGGCCGCTGATCTGCTCAGCTGGGGCAGGAGCGTCCTCGCTGTCCTGGGCCCTCCCGGCCTCTGCCTGTCCCGGGGGAGGCGGGATCCTGGGCTGTGTCCCGGCGCCCTGTGCTCCGGAGCCTGCGCTGCTGGATTCGCGCTCCCGGGCCGCGCAGCCCCCTCCGCGGAGCCGCCGCCCGAGCCCCTCCGAGCTGCTCCTGGAACCGCGCAGGCCTCTCTGTACGGAGCCTCTTCCTCTGCCCGAGCCCCTCCGAGCTGCTCCCGCCCCGCAGCCCCCTCCGCGGAGCCGCCGCCCGAGCCCCTCCAGCTGCTCCGGGTCCCGCCGTGCGAGCTGCAGCCCTTAGGGAGCTCGGCGCACTCTCCTGGGTGCGCAGTTGCTGTTACTGTCCCGGGGAGCCCGAGGGCATCCCCGCCCTCCTGGGTCCTGCTCCAACTCCCCGCGAGCCCCTTTCCGCCCGGGAAGGTCGGTGCAGCTCCTGCTCTCCGGGACGGGGCTCTCCTGTCCTGGGGACACTCGCCCCGGCCTCAGCCCGGCTCCTCGCGGGGCCCCTCCCCCTTGGAGGCCTTTGTTCCTTTATTTCTTTTTCCCCGTCTTCCTACCTTGATAGATGCGCGAACTCTTCTCACTGTAGCATTCCAGCTGGTCTCTCTTTAAATCTCAGGCCGAATTCATAGATTTTCAGGATAATTTGAAGGTTTTCTAGGTAGTTTGGTGGAGACAGGTGATTTGGAGACCCTACTCTTCCGCCATCTTGCTCCTCCCCCTGTCACTGAGA	N	.	PASS	PRECISE;SVMETHOD=Snifflesv1.0.12;CHR2=chr11;END=27123645;STD_quant_start=0.606977;STD_quant_stop=0.606977;Kurtosis_quant_start=0.349449;Kurtosis_quant_stop=-0.904204;SVTYPE=DEL;SUPTYPE=AL,SR;SVLEN=-6367;STRANDS=+-;STRANDS2=18,20,18,20;RE=38;REF_strand=49,50;Strandbias_pval=0.850704;AF=0.277372	GT:DR:DV	0/0:99:38
chr11	27127715	37340	N	ACTCGCCCCTGACTCAAATTCGACTGTTGCTCCGGAACAACTACGGACACCCATTAGGCTAACCCGGCTAGAGGGTTCGTAAACCGACCAAG	.	FAIL_NOTPRECISE	IMPRECISE;SVMETHOD=Snifflesv1.0.12;CHR2=chr11;END=27127720;STD_quant_start=16.945290;STD_quant_stop=15.229983;Kurtosis_quant_start=0.466846;Kurtosis_quant_stop=9.474352;SVTYPE=INS;SUPTYPE=AL;SVLEN=92;STRANDS=+-;STRANDS2=23,20,23,20;RE=43;REF_strand=55,49;Strandbias_pval=1;AF=0.292517	GT:DR:DV	0/0:104:43
chr11	27162958	37341	N	TAATTGAATTTTTTTCTTTTTTTTTTTTTTT	.	PASS	PRECISE;SVMETHOD=Snifflesv1.0.12;CHR2=chr11;END=27162958;STD_quant_start=1.751190;STD_quant_stop=4.281744;Kurtosis_quant_start=4.995325;Kurtosis_quant_stop=4.691649;SVTYPE=INS;SUPTYPE=AL;SVLEN=31;STRANDS=+-;STRANDS2=21,10,21,10;RE=31;REF_strand=49,51;Strandbias_pval=0.0984555;AF=0.236641	GT:DR:DV	0/0:100:31
chr11	27206383	37342	N	TCCCTGTTATGGTGGCGTGGTTGCGTTTGGCGGCCTGCCTTTCGCCAGGGAGCGATCCTTGAGAACGGGATAGAATCCACGTCGGTCCCGGTACATGGTAACTGCCTCTCCTCTGCCTATGCCTCC	.	PASS	PRECISE;SVMETHOD=Snifflesv1.0.12;CHR2=chr11;END=27206383;STD_quant_start=0.447214;STD_quant_stop=3.090307;Kurtosis_quant_start=9.550504;Kurtosis_quant_stop=15.373593;SVTYPE=INS;SUPTYPE=AL;SVLEN=125;STRANDS=+-;STRANDS2=19,22,19,22;RE=41;REF_strand=40,38;Strandbias_pval=0.70053;AF=0.344538	GT:DR:DV	0/1:78:41
chr11	27229380	37343	N	CGCGTGGTTGGAAAGCTTGGTTGGAGGTTCTAGCAGGGGAGGCGCAGCTACGCTGATACCGCTTGACCGGAGAAACGGTCCTCCTCTATCGGGAGATGGGCTTGTCCGCGATTCGACCGAGCGCGCAGCGTCGTGAGACCATGAGCGGTGAGGGGAGGAAGGGGACACCGCCTAGCCATAAGCCAGACACCGAATCAAACTGGGCGAAATGGAGTGACAGAGGTCCGCAGCGCAATCGCCTCACTCCTAAAGAAGAG	.	PASS	PRECISE;SVMETHOD=Snifflesv1.0.12;CHR2=chr11;END=27229393;STD_quant_start=4.112988;STD_quant_stop=4.839077;Kurtosis_quant_start=19.218276;Kurtosis_quant_stop=2.560974;SVTYPE=INS;SUPTYPE=AL,SR;SVLEN=254;STRANDS=+-;STRANDS2=25,24,25,24;RE=49;REF_strand=59,59;Strandbias_pval=1;AF=0.293413	GT:DR:DV	0/0:118:49
chr11	27233415	37344	N	GGATACGAATAGTGCATATATACTATACACACACA	.	PASS	PRECISE;SVMETHOD=Snifflesv1.0.12;CHR2=chr11;END=27233415;STD_quant_start=0.561951;STD_quant_stop=1.256562;Kurtosis_quant_start=9.914985;Kurtosis_quant_stop=9.116617;SVTYPE=INS;SUPTYPE=AL;SVLEN=37;STRANDS=+-;STRANDS2=11,27,11,27;RE=38;REF_strand=51,64;Strandbias_pval=0.126997;AF=0.248366	GT:DR:DV	0/0:115:38
chr11	27235623	37345	N	ACACCACAGGGATACCGGGTGGCGCAGCGGTTTGCGCCTGCCTTGGCCACAGGCGCGATCCTGGAGCCCCGGGATCGAAAATCCCACATCAGGCTCCCGGTGCATGGAGCTGCTTCTCCTCTGCCTAGCTCGTGCCTCTTCTCCTGTGACTATCAATAATAAAATAAAACATAAGAAAAAAACAAAAAAAAAAAAACACAAAAATC	.	PASS	PRECISE;SVMETHOD=Snifflesv1.0.12;CHR2=chr11;END=27235629;STD_quant_start=2.413729;STD_quant_stop=4.534889;Kurtosis_quant_start=13.578065;Kurtosis_quant_stop=15.348237;SVTYPE=INS;SUPTYPE=AL;SVLEN=211;STRANDS=+-;STRANDS2=20,27,20,27;RE=47;REF_strand=50,55;Strandbias_pval=0.600719;AF=0.309211	GT:DR:DV	0/1:105:47
chr11	27254166	37346	N	AAGATTCTTTTGTTTTTTTTTTTATTTTTGGTTTTTTTTTTATTTAGTAGTTATTTAATTTTTTTATGTTAGTTTTTATTTGAGTTTTATTTTTATTTATTTTTT	.	PASS	PRECISE;SVMETHOD=Snifflesv1.0.12;CHR2=chr11;END=27254174;STD_quant_start=3.931227;STD_quant_stop=4.602371;Kurtosis_quant_start=1.140738;Kurtosis_quant_stop=0.709044;SVTYPE=INS;SUPTYPE=AL;SVLEN=93;STRANDS=+-;STRANDS2=14,9,14,9;RE=23;REF_strand=51,57;Strandbias_pval=0.258952;AF=0.175573	GT:DR:DV	0/0:108:23
chr11	27259401	37347	N	ATGTTCACCCTCTTTCTTTCTTTTTTTTTTTTTTT	.	PASS	PRECISE;SVMETHOD=Snifflesv1.0.12;CHR2=chr11;END=27259410;STD_quant_start=1.204159;STD_quant_stop=3.354102;Kurtosis_quant_start=15.466196;Kurtosis_quant_stop=6.620900;SVTYPE=INS;SUPTYPE=AL;SVLEN=32;STRANDS=+-;STRANDS2=26,14,26,14;RE=40;REF_strand=49,54;Strandbias_pval=0.0655846;AF=0.27972	GT:DR:DV	0/0:103:40
chr11	27276462	37348	N	AAAATTAAATAGGGATCCCGGTGGCGCATCGTATTGGCTCCTGCCTTTGGCCCAGGGCGCGATCCGGGGACCCGGGATCGAATCCCACATCAGGCTCCCAGTGCATGAGCCTGCTTCTTCCCTCTGCCTTTGTCTCTGCGCCTCTCTCCTCTCAGTCTCTGTGACTATCATAAATAAATAAAAATTTAAAAAAAAAAAATTTAGAAAAT	.	PASS	PRECISE;SVMETHOD=Snifflesv1.0.12;CHR2=chr11;END=27276461;STD_quant_start=7.341662;STD_quant_stop=7.071068;Kurtosis_quant_start=2.186074;Kurtosis_quant_stop=-0.457270;SVTYPE=INS;SUPTYPE=AL;SVLEN=214;STRANDS=+-;STRANDS2=9,4,9,4;RE=13;REF_strand=70,44;Strandbias_pval=0.765141;AF=0.102362	GT:DR:DV	0/0:114:13
chr11	27292190	37349	N	GAAAGATTAATGGAGGGAATCCTGGGTGGCGCAGCGGTTTGGCGCCTGCCTTTGGCCCGGGGGCAATGGCCGGGAGACCTGGGATCGAATCCCAGTCGGGCTCACCAGTGCATTGGCCTGCTTCTTCCCTCTGGGCTGGTTCTCAAAATGCCTCTGCATCCCTCTGTGTGACTATCATGAATAAATAATAAAATTTCTTTAAAAAAAAAGAAAAAAA	.	PASS	PRECISE;SVMETHOD=Snifflesv1.0.12;CHR2=chr11;END=27292199;STD_quant_start=2.121320;STD_quant_stop=3.951631;Kurtosis_quant_start=6.752114;Kurtosis_quant_stop=19.710404;SVTYPE=INS;SUPTYPE=AL;SVLEN=209;STRANDS=+-;STRANDS2=29,24,29,24;RE=53;REF_strand=55,44;Strandbias_pval=1;AF=0.348684	GT:DR:DV	0/1:99:53
chr11	27319387	37350	N	CGGTTGTTTTTTTTTTTTAATTTCTTTTTTTTTATTTATTGTAGTCACAGAGGAGAGACGAAAGAGGCAGAGAACAGGCAGAGGGTAGAAGCAGGCTCCATGCACCGGGAGCCGACGTGGACTTCGATCCCGGGTCTCCAGGTCACGTCCCTGCGGCCCAAAGGCATGCGCCAAACGCTGCACCACCAGGGATCTAC	.	PASS	PRECISE;SVMETHOD=Snifflesv1.0.12;CHR2=chr11;END=27319387;STD_quant_start=4.909175;STD_quant_stop=5.856620;Kurtosis_quant_start=5.939261;Kurtosis_quant_stop=6.806218;SVTYPE=INS;SUPTYPE=AL;SVLEN=198;STRANDS=+-;STRANDS2=6,6,6,6;RE=12;REF_strand=42,34;Strandbias_pval=0.764094;AF=0.136364	GT:DR:DV	0/0:76:12
chr11	27324335	37351	TGTAAAGGTTTAGGGACAATAGAAAATTACTTTAATGTCATAGGGGTGGGGGTGGAGAGGAGGAAGGGCTTACATGCTGATTATGTTCTCATAATCCTCAGACCCAATCCTCCCTAAATGCCAGGATTTCCAGCTGATCTGTGCAGAAGCATCAACTGGGAATTGCGTAGTTCCCTCTTAAACAGATCTAGTGAATCAAAATCTCTGAGGGATGCTGTTGAGAAAGGTGTATTTCAATAAAAATACCTAGAGTTTATTAAACTCTCTATGAAGTATTTATAAAGTAGTTTCTCTGTTGGAACATTGGAAGGAATTCTGTGGGAACTTGCACCCTAGTGCCATGTTTCAGAGTCCAGTTTGCATCCAACCAAAAATAATGATTTGATGATATTTCCCCGACTTGGAATCTGAGCCTTCAATTTCTCCAGGACCAGACTAAAATAGCAAACAAACAAAATGAACAATAACACTAGGAGCAGGAATAACGAATTTTCCAGATCTCCCTGTGGGGAAACTATTATTTGTCTACCCAACACCCATCTCCCCTCTTCATCCTTTCTAATGGGACATCATTTCATTGAGCACAAAGTGCTTGGCTTCTGATAATGAATTAGGATTGGTCTGAGTCTATTTTGACTAACCTGTCTCCTCTTAGCTTCTTTTACAGCTAGGGATAGTCATATGACCCAATTCTGGGCAATTAAGGTATAAAGGAAAATTTGTGGGAGACAGTTTCTGGAAAGACTTTTGATTTCCTATCTTGACTATAGATATGATAACTGGATCACGGGATTTGTGGCAACCATCTTCTGTCTATGAGAAAAGGAAGAGAAAATTACAGAAACATTGTCAGGTCACTAGACCAAAGTCAGCATTTGGCTACCCCCAGTCTTCTTTGGATGGGAGAAAAATGAACCCCTATTTTTAAGCCACTGTAGCTTTTCTTTGTTCTATTTTATTTTAGTTACTGAAAGTATTCCCAATCGCAGGCTATTCCCCCTATAAAGATAATATAATTTCAATGCTAACTGCAATGATTGTTGCCTTTTATACTACATGATCTATTTAGTGCATTGTTATTGCAATCATCTCTATTTCAGAAGAGAATCTTGGCTTTATCCAAAAATCTCATTTTTTCCCTTCAAATTGATGAAGTTTGTCTTTGAAACTTTGCTCTGAAAGTGGTTTGCCCTGGACCTCTGAAGAAAGAGGAAAAAGTGCTGTCATCTTTGAAATAAGCCTTTTCTTTTTACTA	N	.	FAIL_NOTPRECISE	IMPRECISE;SVMETHOD=Snifflesv1.0.12;CHR2=chr11;END=27325619;STD_quant_start=73.495578;STD_quant_stop=43.031384;Kurtosis_quant_start=5.754928;Kurtosis_quant_stop=2.248704;SVTYPE=DEL;SUPTYPE=AL,SR;SVLEN=-1284;STRANDS=+-;STRANDS2=7,4,7,4;RE=11;REF_strand=35,36;Strandbias_pval=0.520305;AF=0.134146	GT:DR:DV	0/0:71:11
chr11	27326989	37352	GAAGAAGAAGAAGAAGAAGAAGAAAGAAGAAGAAAAGAAGAAGAAGAAGAAGAAGAAGAAGAAGAAGAAGAAGAAGAAGAAGAAGAAGAAGAAGAAGAAG	N	.	FAIL_NOTPRECISE	IMPRECISE;SVMETHOD=Snifflesv1.0.12;CHR2=chr11;END=27327110;STD_quant_start=14.113823;STD_quant_stop=22.801316;Kurtosis_quant_start=-1.247259;Kurtosis_quant_stop=-1.464694;SVTYPE=DEL;SUPTYPE=AL;SVLEN=-121;STRANDS=+-;STRANDS2=10,5,10,5;RE=15;REF_strand=37,41;Strandbias_pval=0.259621;AF=0.16129	GT:DR:DV	0/0:78:15
chr11	27339825	37353	N	TGCTTGCATCATTTTTTTTTTAATTTTTTTTTTTTTTTAAAGATTTTTATTTATTTATCATGATAGGTCACAGAGAGAGAGAGAGGCAGAGAGACACAGGCCGAGGGGAGAAGCAGGCTCCATGCACGGGAGGCGCCTGATGTGGGCTTCGATCCCGGCGGTCTCCAGGATCGCGCCCTGCGGCCAAAGGCAGGCGCAAACGCTGCGCACCCAGGGCATCCC	.	FAIL_NOTPRECISE	IMPRECISE;SVMETHOD=Snifflesv1.0.12;CHR2=chr11;END=27339826;STD_quant_start=28.085583;STD_quant_stop=69.407492;Kurtosis_quant_start=5.406176;Kurtosis_quant_stop=3.463833;SVTYPE=INS;SUPTYPE=AL;SVLEN=222;STRANDS=+-;STRANDS2=3,7,3,7;RE=10;REF_strand=31,39;Strandbias_pval=0.504513;AF=0.125	GT:DR:DV	0/0:70:10
chr11	27348241	37354	N	TCATCCATGGACCATCTTTTTTTTAATTTTAAATTTTTTTTTACTTTTTTATTATTTATGATAGGTCACACAGAGCGAGAGGAGAGAGATGCACAGCGACACAGGCCAGAGGGAGAAGCAGGCTCCGCACCGGGAGCTCTGCCGTGGGGATTTGATCCAGGGTACCAGGCTCGCGCCCTTGGGCCAAAGGCATGCGCCAAACCGCTGCGCCACCCAGGGATCCA	.	PASS	PRECISE;SVMETHOD=Snifflesv1.0.12;CHR2=chr11;END=27348246;STD_quant_start=4.960715;STD_quant_stop=3.712494;Kurtosis_quant_start=5.159509;Kurtosis_quant_stop=10.384815;SVTYPE=INS;SUPTYPE=AL;SVLEN=224;STRANDS=+-;STRANDS2=21,26,21,26;RE=47;REF_strand=45,54;Strandbias_pval=1;AF=0.321918	GT:DR:DV	0/1:99:47
chr11	27368019	37355	N	CAAGGTTTCTTCCATAACAATGTGGGTTTTTTTGTTTTTTTTTTTGTT	.	PASS	PRECISE;SVMETHOD=Snifflesv1.0.12;CHR2=chr11;END=27368024;STD_quant_start=0.000000;STD_quant_stop=2.512469;Kurtosis_quant_start=3.838949;Kurtosis_quant_stop=1.384205;SVTYPE=INS;SUPTYPE=AL;SVLEN=42;STRANDS=+-;STRANDS2=18,14,18,14;RE=32;REF_strand=40,41;Strandbias_pval=0.537832;AF=0.283186	GT:DR:DV	0/0:81:32
chr11	27423711	37356	N	AAAAAAGAAAAAGAAGAAAAAGCAACGGGAAAGAGAAAGACGAAAAGAAAGATACCGAAAAAGCCGAAGAAGAAAGCAGGGGAACAGGGAC	.	FAIL_NOTPRECISE	IMPRECISE;SVMETHOD=Snifflesv1.0.12;CHR2=chr11;END=27423728;STD_quant_start=31.651224;STD_quant_stop=32.266081;Kurtosis_quant_start=1.926952;Kurtosis_quant_stop=1.382485;SVTYPE=INS;SUPTYPE=AL;SVLEN=57;STRANDS=+-;STRANDS2=1,13,1,13;RE=14;REF_strand=37,34;Strandbias_pval=0.00233668;AF=0.164706	GT:DR:DV	0/0:71:14
chr11	27449087	37357	TAATAGTTTAGGGAACCCTGGGTGGCTCAGCTGTTTGGCGCCTGCCTTTGGCCCAGGGCGCGATCCTGGAGACCCCGGATCGAATCCCACATCGGGCTCCCGGTGCATGGAGCCTGCTTCTCCCTCTGCCTGTGTCTCTGCCTCTCTCTCTCTCTCTCTCTCTGTGTGACTATCATAAATAAATAAATAAATTTTTTAAAAAAAGTAAAAT	N	.	PASS	PRECISE;SVMETHOD=Snifflesv1.0.12;CHR2=chr11;END=27449297;STD_quant_start=5.176872;STD_quant_stop=4.669047;Kurtosis_quant_start=-1.720556;Kurtosis_quant_stop=-1.514222;SVTYPE=DEL;SUPTYPE=AL;SVLEN=-210;STRANDS=+-;STRANDS2=5,6,5,6;RE=11;REF_strand=48,57;Strandbias_pval=1;AF=0.0948276	GT:DR:DV	0/0:105:11
chr11	27457046	37358	TTAAAATAGGATAAACTGGGGGGAGGAGCAAGATGGCAGAAGAGCAGGGTCTCCAAATCACCTGTCTCCACCAAACTACCTAGAAAACCTTCAAATTATCCTGAAAATCTATGAATTCGGCCTGAGATTTAAAGAGAGACCAGCTGGAATGCAACAGTGAGAAGAGTTCGCGCTTCTATCAAGGTAGGAAGACGAGGAAAAAGAAATAAAGAAACAAAGGCCTCCAAGGGGGAGGGGCCCCGCGAGGAGCCGGGCTGAGGCCGGGGCGAGTGTCCCCAGGACAGGAGAGCCCCGTCCCGGAGGAGCAGGAGCTGCACCGACCTTCCCGGGCGGAAAGGGGCTCGCAGGGAGGTGGAGCAGGACCCAGGAGGGCGGGGATGCCCTCGGGCTCCCGGGGACAGTAACAGCAACTCCGTGCCCAGGAGAGTGCGCCGAGCTCCTAAGGGCTGCAGCGCCAGGCGGGACGGCGGGACCCGGAGCAGCTCGGCGCTCGGCGGGCTCCGCGGAGGGCTGCGCGGCGGGAGCACTCGGAGCTCGGCAGAGACTCCGGCGGAGGCTGCGTCGGAGCGCGGAGCTCCGCGGAGGGGGGCGCGCGGCCCGGGAGCGCGAATCCAACAGCGCAGGCCCCGGAGCACAGGGCGCCGGGACACAGCCCAGGATCCCGCCTCCCCCGGGACAGGCAGAGGCCGGAGGGCCCAGGACAGCAAGGACGCTTCTGCCCCGAGCTGAGCAGATCAGCGGCCCCACCCCGGAGCCTCCAGGCCCTGCAGACGGAGTTCCTGCCGGAGCTGAATCCAGGGCTCCAGAGCTGCCCCGCCACTGGGGCTGTTCCTCCTGCGGCCTCACGGGGTAAACAACCCCCACTGAGCCCTGCACCAGGCGGGGGGCAGAGCAGCTCCCCCAAGTGCTAACACCTGAAAATCAGCACAGCAGGCCCCTCCCCCAGAACACCAGCTAGACTGACAAGTTCCAGGGGAAGTCAAGGGACTTAAAGTACACAGAATCAGAAGATACTCCCCTGTGGTTCTTTTTTTGTTGTTGTTTTGTTTTGGTTTTTTTTTTGTTTTTGTTTTTTTTTTTTGTTTTGTTTTGCTTTTTGATTTGTTTCCTTCCCCCACCCCCCCTTTTTTTCTCCTTTCTTTTTCTTTCTCTTTTTCTTCTTTTTTTTCTTTCATTTTTTTTTCTCTTCCCTTTTTTTTCTCTTTCTCTTTTCTTTCCTTCTTTCTCTCCTCTCTTTTTCTCTTTTTCCCAGTACAACTTGCTTTTGGCCACTCTGCACTGAGCAAAATGACTAGAAGGAAAACCTCACCTCAAAAGAAAGAATCAGAAACAGTCCTCTCTCCCACAGAGTTACAAAATCTGGATTACAATTCAATGTCAGAAAGCCAATTCAGAAGCACTATTATACAGCTACTGGTGGCTCTAGAAAAAAGTATAAAGGACTCAAGAGACTTCATGACTGCAGAATTTAGAGCTAATCAGGCAGAAATTAAAAATCAATTGAATGAGATGCAATCCAAACTAGAAGTCCTAACGACGAGGGTTAACGAGGTGGAAGAACGAGTGAGTGACATAGAAGACAAGTTGATGGCAAAGAGGGAAACTGAGGAAAAAAGAGACAAACAATTAAAAGACCATGAAGATAGATTAAGGGAAATAAACGACAGCCTGAGGAAGAAAAACCTACGTTTAATTGGGGTTCCCGAGGGCGCCGAAAGGGACAGAGGGCCAGAATATGTATTTGAACAAATTCTAGCTGAAAACTTTCCTAATCTGGGAAGGGAAACAGGCATTCAGATCCAGGAAATAGAGAGATCCCCCCCTAAAATCAATAAAAAACCGTTCAACACCTCGACATTTAATTGTGAAGCTTGCAAATTCCAAAGATAAGGAGAAGATCCTTAAAGCAGCAAGAGACAAGAAATCCCTGACTTTTATGGGGAGGAGTATTAGGGTAACAGCAGACCTCTCCACAGAGACCTGGCAGGCCAGAAAGGGCTGGCAGGATATATTCAGGGTCCTAAATGAGAAGAACATGCAACCAAGAATACTTTATCCAGCAAGGCTCTCATTCAAAATGGAAGGAGAGATAAAGAGCTTCCAAGACAGGCAGGAACTGAAAGAATATGTGACCTCCAAACCAGCTCTGCAAGAAATTTTAAGGGGGACTCTTAAAACTCCCCTTTAAGAAGAAGTTCAGTGGAACAATCCACAAAAACAAGGACTGAATAGATATCATGATGACACTAAACTCATATCTCTCAATAGTAACTCTGAATGTGAACGGGCTTAATGACCCCATCAAAAGGCGCAGGGTTTCAGACTGGATAAAAAAGCAGGACCCATCTATTTGCTGTCTACAAGAGACTCATTTTAGACAGAAGGACACCTACAGCCTGAAAATAAAAGGTTGGAGAACCATTTACCATTCGAATGGTCCTCAAAAGAAAGCAGGGGTAGCCATCCTTATATCAGATAAACTAAAATTTACCCCAAAGACTGTAGTGAGAGATGAAGAGGGACACTATATCATACTTAAAGGATCTATTCAACAAGAGGACTTAACAATCCTCAATATATATGCTCCGAATGTGGGAGCTGCCAAATATATAAATCAATTATTAACCAAAGTGAAGAAATACTTAGATAATAATACACTTATACTTGGTGACTTCAATCTAGCTCTTTCTATACTCGATAGGTCTTCTAAGCACAACATCTCCAAAGAAACGAGAGCTTTAAATGATACACTGGACCAGATGGATTTCACAGATATCTACAGAACTTTACATCCAAACTCAACTGAATACACATTCTTCTCAAGCGCACATGGAACTTTCTCCAGAATAGACCACATATTGGGACACAAATCGAGTCTGAACCGATACCAAAAGATTGGGATTGTCCCCTGCATATTCTCGGACCATAATGCCTTGAAATTAGAACTAAATCACAACAAGAAGTTTGGAAGGACCTCAAACACGTGGAGGTTAAGGACCATCCTGCTAAAAGATAAAAGGGTCAACCAGGAAATTAAGGAAGAATTAAAAGATTCATGGAAACTAATGAGAATGAAGATACAACCGTTCAAAATCTTTGGGATGCAGCAAAAACAGTCCTAAGGGGGAAATACATCGCAATACAAGCATCCATTCAAAAACTGGAAAGAACTCAAATACAAAAGCTAACCTTACACATAAAGGAGCTAGAGAAAAAACAGCAAATAGATCCTACACCCAAGAGAAGAAGGGAGTTAATAAAGATTCGAGCAGAACTCAACGAAATCGAGACCAGAAGAACTGTGGAACAGATCAACAGAACCAGGAGTTGGTTCTTTGAAAGAATTAATAAGATAGATAAACCATTAGCCAGCCTTATTAAAAAGAAGAGAGAGAAGACTCAAATTAATAAAATCATGAATGAGAAAGGAGAGATCACTACCAACACCAAGGAAATACAAACGATTTTAAAAACATATTATGAACAGCTATACGCCAATAAATTAGGCAATCTGGAAGAAATGGACGCATTCCTGGAAAGCCACAAACTACCAAAACTGGAACAGGAAGAAATAGAAAACCTGAACAGGCCAATAACCAGGGAGGAAATTGAAGCAGTCATCAAAAACGTCCCAAGACACAAAAGTCCAGGGCCAGATGGCTTCCCAGGGGAATTCTATCAAACGTTTAAAGAAGAAATCATACCTATTCTCCTAAAGCTGTTTGGAAAGATAGAAAGAGATGGAGTACTTCCAAATTCGTTCTATGAAGCCAGCATCACCTTAATTCCAAAGCCAGACAAAGACCCCACCAAAAAGGAGAATTACAGACCAATATCCCTGATGAACATGGATGCAAAAATTCTCAACAAGATACTGGCCAATAGGATCCAACAGTATATTAAGAAAATTATTCACCATGACCAAGTAGGATTTATCCCTGGGACACAAGGCTGGTTCAACACCCGTAAAACAATCAATGTGATTCATCATATCAGCAAGAGAAAAACCAAGAACCATATGATCCTCTCATTGGATGCAGAGAAAGCATTTGACAAAATACAGCATCCATTCCTGATCAAAACTCTTCAGAGTGTAGGGATAGAGGGAACATTCCTCGACACCTTAAAAGCCATCTATGAAAAGCCCACAGCAAATATCATTCTCAATGGGGAAGCACTAGGAGCCTTTCCCCTAAGATCAGGAACAAGACAGGGATGTCCACTCTCACCACTGCTGTTCAACATAGTACTGGAAGTCCTAGCCTCAGCAATCAGACAACAAAAAGACATTAAAGGCATTCAAATTGGCAAAGAAGAAGTCAAACTCTCCCTCTTCGCCGATGACATGATACTCTACATAGAAAACCCAAAAGTCTCCACCCCAAGATTGCTAGAACTCATACAGCAATTCGGTAGCGTGGCAGGATACAAAATCAATGCCCAGAAATCAGTGGCATTTCTATACACTAACAATGAGACTGAAGAAAGAGAAATTAAGGAGTCAATCCCATTTACAATTGCACCCAAAAGCATAAGATACCTAGGAATAAACCTAACCAAAGAGGTAAAGGATCTATACCCTCAAAACTATAGAACACTTCTGAAAGAAATTGAGGAAGACACAAAGAGATGGAAAAATATTCCATGCTCATGGATTGGCAGAATTAATATTGTGAAAATGTCAATGTTACCCAGGGCAATATACACGTTTAATGCAATCCCTATCAAAATACCATGGACTTTCTTCAGAGAGTTAGAACAAATTATTTTAAGATTTGTGTGGAATCAGAAAAGACCCCGAATAGCCAGGGGAATTTTAAAAAAGAAAACCATATCTGGGGGCATCACAATGCCAGATTTCAGGTTGTACTACAAAGCTGTGGTCAACAAGACAGTGTGGTACTGGCACAAAAACAGACACATAGATCAGTGGAACAGAATAGAGAATCCAGAAGTGGACCCTGAACTTTATGGGCAACTAATATTCGATAAAGGAGGAAAGACTATCCATTGGAAGAAAGACAGTCTCTTCAATAAATGGTGCTGGGAAAATTGGACATCCACATGCAGAAGAATGAAACTAGACCACTCTCTTGCACCATACACAAAGATAAACTCAAAATGGATGAAAGATCTAAATGTGAGACAAGATTCCATCAAAATCCTAGAGAAGAACACAGGCAACACCCTTTTTGAACTCGGCCATAGTAACTTCTTGCAAGATACAACCACGAAGGCAAAAGAAACAAAAGCAAAAATGAACTATTGGGACTTCATCAAGATAAGAAGCTTTTGCACAGCAAAGGATACAGTCAACAAAACTCAAAGACAACCTACAGAATGGGAGAAGATATTTGCAAATGACATATCAGATAAAGGGCTAGTTTCCAAGATCTATAAAGAACTTATTAAACTCAACACCAAAGAAACAAACAATCCAATCATGAAATGGGCAAAAGACATGAACAGAAATCTCACAGAGGAAGACATAGACATGGCCAACATGCATATGAGAAAATGTTCTGCATCACTTGCCATCAGGGAAATACAAATCAAAACCACAATGAGATACCACCTCACACCAGTGAGAATGGAGAAAATTAACAAGGCAGGAAACCACAAATGTTGGAGAGGATGCGGAGAAAAGGGAACCCTCTTACACTGTTGGTGGGAATGTGAACTGGTGCAGCCACTCTGGAAAACTGTGTGGAGGTTCCTCAAACAGTTAAAAATATACCTGCCCTACGACCCAGCAATTGCACTGTTGGGGATTTACCCCAAAGATACAAATGCAATGAAACGCCGGGACACCTGCACCCCGATGTTTATAGCAGCAATGGCCACGATAGCCAAACTGTGGAAGGAGCCTCGGTGTCCAACGAAAGATGAATGGATAAAGAAGATGTGGGTTATGTATACAATGGAATATTACTCAGCTATTAGAAATGACAAATACCCACCATTTGCTTCAACGTGGATGGAACTGGAGGGTATTATGCTGAGTGAAGTAAGTCAGTCGGAGAAGGACAAACATTATATGTTCTCATTCATTTGGGGAATATAAATAATAGTGAAAGGGAATATAAGGGAAGGGGGAAGAAATGTGTGGGAAATATCAGAAAGGGAGACAGAACGTAAAGACTGCTAACTCTGGGAAACGAACTAGGGGTGGTAGAAGGGGAGGAGGGCGGGGGGTGGGAGTGAATGGGTGACGGGCACTGGGGGTTATTCTGTATGTTAGTAAATTGAACACCAATAAAAAATAAATTAAAAAAAATAAA	N	.	PASS	PRECISE;SVMETHOD=Snifflesv1.0.12;CHR2=chr11;END=27463309;STD_quant_start=0.932505;STD_quant_stop=0.807573;Kurtosis_quant_start=7.114207;Kurtosis_quant_stop=17.790332;SVTYPE=DEL;SUPTYPE=AL,SR;SVLEN=-6263;STRANDS=+-;STRANDS2=24,23,24,23;RE=47;REF_strand=43,44;Strandbias_pval=1;AF=0.350746	GT:DR:DV	0/1:87:47
chr11	27457522	37359	GGCTCCGCGGAGGGCTGCGCGGCGGGAGCACTCGGAGCTCGGCAGAGACTCCGGCGGAGGCTGCGTCGGAGC	N	.	PASS	PRECISE;SVMETHOD=Snifflesv1.0.12;CHR2=chr11;END=27457595;STD_quant_start=4.195235;STD_quant_stop=3.974921;Kurtosis_quant_start=-0.806331;Kurtosis_quant_stop=-0.022463;SVTYPE=DEL;SUPTYPE=AL;SVLEN=-73;STRANDS=+-;STRANDS2=7,9,7,9;RE=16;REF_strand=26,29;Strandbias_pval=1;AF=0.225352	GT:DR:DV	0/0:55:16
chr11	27465360	37360	N	TTGCTGACTCATCTTTTTTTTTTTTTTTTAAATTTTATTTATTATGATTAGTCACATAGCAGAGTCGCGACGCAGGAGAAAAGGCAGAGCAGAGGGAGAAGAAGCAGCTCCATGACACCGGTGGAGCCTGACGTGGATTCAATCCGGGTTCTCCAGGATCGCGCCCTGGGCCAAAGGCAGGCACTAAACCGCTGCCGCCACCAGGGATCCCA	.	PASS	PRECISE;SVMETHOD=Snifflesv1.0.12;CHR2=chr11;END=27465360;STD_quant_start=1.374369;STD_quant_stop=3.822448;Kurtosis_quant_start=5.956058;Kurtosis_quant_stop=2.256160;SVTYPE=INS;SUPTYPE=AL,SR;SVLEN=211;STRANDS=+-;STRANDS2=18,19,18,19;RE=37;REF_strand=46,44;Strandbias_pval=0.846779;AF=0.291339	GT:DR:DV	0/0:90:37
chr11	27469445	37361	N	TGCGTTTAACAATATTTATTTAGTTTTTTTTTAAGGTTTATTATTGTTCATTAAATAAAACATTTTTGTTTTAAAATGTAA	.	PASS	PRECISE;SVMETHOD=Snifflesv1.0.12;CHR2=chr11;END=27469463;STD_quant_start=5.876943;STD_quant_stop=6.433088;Kurtosis_quant_start=3.416164;Kurtosis_quant_stop=6.541132;SVTYPE=INS;SUPTYPE=AL;SVLEN=70;STRANDS=+-;STRANDS2=11,16,11,16;RE=27;REF_strand=40,39;Strandbias_pval=0.50383;AF=0.254717	GT:DR:DV	0/0:79:27
chr11	27481219	37362	N	TCACTGATAAATCAGACAGGGATCCCTTGCGGTGGCCCGCCCGCAGTTTTAAGCGGCATGCCTTTGCCCAGGGCACGATCCTGGAGGGGACCCGGACGAAATCCCAGTCAGGAATCCAGTGCCACTGGAGCGCTGCCTCCCTCTGCCTACTGTGTCTGCCGCTCCTCTAATTAATGTGTGACTATCTAAACAAATCAAAAAAACATTAAAAAA	.	PASS	PRECISE;SVMETHOD=Snifflesv1.0.12;CHR2=chr11;END=27481229;STD_quant_start=1.366260;STD_quant_stop=2.695676;Kurtosis_quant_start=2.555587;Kurtosis_quant_stop=10.217059;SVTYPE=INS;SUPTYPE=AL;SVLEN=201;STRANDS=+-;STRANDS2=12,19,12,19;RE=31;REF_strand=37,45;Strandbias_pval=0.67113;AF=0.274336	GT:DR:DV	0/0:82:31
chr11	27526180	37363	N	AAACTTTTTTCTTTTCCGGCGCAGCGGTTTAGCGCCTGCCTTTGGCCCAGGGAGGGCGCGATCCTGGAGACCGGGATCGAATCCCACATGGGCTCCCGGTGCATGGCGCCTGCTTCTCCCTCTGCCTGTGTATCTGCCTCTCTCTCTCTCTGTGTGTGTGCCTATCTAAATAAACAACAAAAAAACAACAAAAAAAATTTAAAAAAAAA	.	PASS	PRECISE;SVMETHOD=Snifflesv1.0.12;CHR2=chr11;END=27526189;STD_quant_start=2.236068;STD_quant_stop=2.964071;Kurtosis_quant_start=2.054210;Kurtosis_quant_stop=5.952278;SVTYPE=INS;SUPTYPE=AL;SVLEN=211;STRANDS=+-;STRANDS2=16,13,16,13;RE=29;REF_strand=50,43;Strandbias_pval=1;AF=0.237705	GT:DR:DV	0/0:93:29
chr11	27546014	37364	N	TTTTTTTTTTTTTGTTTTTTTTAAATGTTTATTTCTTTATTATAGTTAGTTCCGTGAGAGAGGAGGCGAGAACCAGCCGAGGGAGAAGCGGCCTCCAGGCACCGGGAGCCCGCTGTGGGATTTTGATCCCGGGTCTCCCATGAATTCGCGCCCTGGGCCAAGGCATGCGCCAAAACCGCGCCCACCCCAGGATCCCGGTAAGTTTGGC	.	PASS	PRECISE;SVMETHOD=Snifflesv1.0.12;CHR2=chr11;END=27546013;STD_quant_start=2.309401;STD_quant_stop=6.873864;Kurtosis_quant_start=8.949894;Kurtosis_quant_stop=2.887928;SVTYPE=INS;SUPTYPE=AL;SVLEN=213;STRANDS=+-;STRANDS2=10,15,10,15;RE=25;REF_strand=39,49;Strandbias_pval=0.820206;AF=0.221239	GT:DR:DV	0/0:88:25
chr11	27592380	37365	CTGGATCGAGCCCCAAGGTCGGGCTCCCGGCATGGAGCCTGCTCTCCTTCCTCCTGTGTCTCTGCCTATCATAAATAAATAAGTAAATTTTTAAGAAAATAAAATAAAGTTCCCGCTTCTCCGGGGCGGGGCCTTCCTGTGCGGAGG	N	.	PASS	PRECISE;SVMETHOD=Snifflesv1.0.12;CHR2=chr11;END=27592527;STD_quant_start=0.000000;STD_quant_stop=0.000000;Kurtosis_quant_start=4.734401;Kurtosis_quant_stop=2.179208;SVTYPE=DEL;SUPTYPE=AL;SVLEN=-147;STRANDS=+-;STRANDS2=12,9,12,9;RE=21;REF_strand=51,58;Strandbias_pval=0.476545;AF=0.161538	GT:DR:DV	0/0:109:21
chr11	27721255	37366	ATGGTTGATGTGTATACAGTACACATACACACAT	N	.	PASS	PRECISE;SVMETHOD=Snifflesv1.0.12;CHR2=chr11;END=27721289;STD_quant_start=0.707107;STD_quant_stop=0.707107;Kurtosis_quant_start=1.416250;Kurtosis_quant_stop=1.622667;SVTYPE=DEL;SUPTYPE=AL;SVLEN=-34;STRANDS=+-;STRANDS2=9,9,9,9;RE=18;REF_strand=38,40;Strandbias_pval=1;AF=0.1875	GT:DR:DV	0/0:78:18
chr11	27729998	37367	N	CGTCATTTTTTTTTTTTTTTTTTTTTTTTTTTTTTTTTTTTTTTTTTTTTTTTTTTTTTATCGCGTGTTCAATTTACTAACATACAGAATAACACCCAGTTGCCGTCTACCATTCACTCCCACCCCCTCCCTCCCTCCCCTTCTACACCCCTAGTTCGTTTCCCCGAGTTAGCCAGTCTTTACGTTCTGTTACCTTTCTGAATTTCCCACACATTCTTCTCCCTTCCCTTTATTTTTTCCCTTTCACTATTATTGATATCCCCAAATGAATTGAGAACACTAATGTTTGTTCCTTCCTCCGCCTATGACTTACTTCACTCAGCAACTTACCCTCCCGTTCCCTCCATCGTGACGCACATGGTCTGGTATTTGTCCATCTTCTAATAGCTGAGTAAATTCCAGTATACCTAAACCACATTTTCTTTATCCATCCATCTTTCGTTGGACACCGAGGCTCCTCATCAGTTTGGCTATTAGTGGCCATTGCTGTCTTAGACACAATCGGGGTGCTAGGTTGTTGTCCCGGCGTTCATGCCTTTGTCTCTTTTGGGTAATCCCCAACAGTGCATGCTGGGCTCGTAGGGCATGTATATTTTAACCGTTTGAGGAACCTCCACACAGTTTTCCCAGAGTGGCTGCACAGTTCACATTCCCACCAACAGTGTTTAAGAGGGGGTTCCCTTTTCCTCCGCATCTCTCCAACATTTTTTTGTTTTCCTGCCTTGTTAATTTCCCATTCTACTGGTGCTGAGGTGGTCTCTCATTTTAGTTTTGATTTGTAATTTCCCTGATGGCAAGTGATGAGAGCATTTTATCCATAATGCATGTTGGCCAGTCTATGTCTTCCTCTTCTGAGACTTTCTGTTCATTTCTTTTGCCCCATTTCATTATTGGCTTGTTTGTTTCTTTGGTGTATTGGTTTAATACGTTCTTATTAGATCTGGCAAACAACTAGCCCTTTATTCTGATATGTTCATTTGCCAATACTCTTCCTCCCATTCTGTAGTTTGTCTTTGCGTTTTGTTGCCTGTATCCTTTGCTGATTGCAAAAGCTTCTTCTCTGATGAAGTCCCCATAGTTCCTTTTTGCTTTTGTTTCTTTTGCCTTTGTGGATGTATTCTTGCAAGAAGCTTACTATGGCCCGAGTTCTAAAACAGGGTGTTGCCTGTTTGTTCTTCTCTAGGATTTTGATGACTCTTGTCTCACATTTTCGATCTTTCATCCATTTTGAGTTTATCTTTGTGTTATTGTGAAAGAGAGTCGGTTAGTTTCATTCTTCTGATGTGGCATGTCCATTTTCCAGCACCATTTATTGACGCGACCGTCTTTCTCCAATGGATAGTCTTTCCTCCTTTATCGCCTATTAGTTGCCCATAAAGTTTCAGGGTCCACTTCTGGATTCTCTCATCTCTGTCCACTGATCTATGTGTCTGTTTTTGTGCCAGTACCACCACTGTCTTGATGACCACAGCTTTGTTAGTACAACCTGAAATCTGCATTGTGTGCCCCCAGAATTTTATGGTTTTCTTTGTAAAAACTTCCCCTTGCTATTCGGTGTCTTTCTCTGATGCCACACAAATCTTTAACAAATTAATTTGTTCTAACTCTCTGACCGAAAGCTCCTTGTATTTTGATAGGGATGCATTAAACGTGTCATATTGCCTGCGGGTACATTCGACATTTTCACAATCTTCAGTCTGCCAATCCATGGCAGCATGGGAATCATTTTTCCATCTCTTTGTGTCTTCCTCCCACTTTCTTCAGAAGTGTTCTTAGTTTTTGAGGTTTTCTCGAATCCTTTAACATCTTGCGTGAGGTTATTCCTAGGTATCTTCGCTTTGGGTGCAATTGTTAATGGCGATTGCCTCCCTTAATTTCTCTTTCTTTCGGTCTCATTGTTAGTGTATAGAAATGCCACTGACTTCTGGGCATTGATTTTGTATTCCTGCCACGCTACCGAATTGCTGTTATGAGTTCTACAATCTTGGGGATGCGCGACTTTTGGGTTTTCTATGTCGATTATGGTTCGTGTAATCGGCGAAGAGAGAGCGTTTGATTCTTCTTTGCCAATTTTGAATGCCCTTAACTGTCTTTTTGTGTCTGATTGCTGAGCGCTAGGCCTCCAGTACTATGTTGAATAGCAGTGGTGAGAGTGGACCTCCGTCTTAGTTTCCATGATCTTTCGGGGAAAGGCTCCCAGTGCTTCCCATGAGAATGATATTTTGCTGTGGGCTGTTCATAAGCTGGCCTCTTAAGTTGCGCTGGAATGTTCCCTCTCTCCCTACACTCTGCAAGAGTTTTACATCCTGAATGGATTGTGTATTTTGTCAAATGCTTTCTCTGCATCCCATGAGAGTATTCATATGGTTCTTGGTTTTTTTCTTGCTGATAGATGAATCACATTGCCTTGTTTACGCGGTGTTTAACCCGCCTTGTGTCTCAGGATACATCCACTTGTCCTGTGAATACTTTCCTTAATGTACTGTTGGATTCCCTATTCGGCCAGTATCTTGTTGAGAATTTTTGCATCCATGTTCATCAGGATCTTCGTCGTAATCTCCTTTTTGGCGGGGTCTTGTCGGCTTTGGAATTAAGTGCTGCTGGCTTCATAGAACGAATTTGGAAGGTACTCCATCTCTTTCTATACTTTCCCCAAAACTAGCTTATTTAGGGAGATAGTATGATTTCTTCTTAACCGTTGATAAAATTCTCCTGGGAAGCCACTTCTGGCCCTGGACTCTTGTGTCTTGGCGAGCGTTTTGCTGACTGCCCTTCAATTTCCTCCTGCGTTATTGGCTGTTCAGGTTTTCTATTCTTCCTGTTCCAGTTGGTATTAGTTTGTGGCTTCAGGAATGCTTCCAGTTCTTCAGATTCGCCTAACTTTTATTGGCGTTATAGCTTTTCCTACTATGCTTTTAAAATCTTTTGATTCTTGGTGTTGGTAGTGATCTCTCCCTTTCTCCATTCATGATTTGTTAATTTGCGTTTCTATCTCTTCTTTTTAATACGGCTGGCCTTCAT	.	FAIL_NOTPRECISE	IMPRECISE;SVMETHOD=Snifflesv1.0.12;CHR2=chr11;END=27730003;STD_quant_start=18.444511;STD_quant_stop=243.516529;Kurtosis_quant_start=4.967193;Kurtosis_quant_stop=5.814930;SVTYPE=INS;SUPTYPE=AL,SR;SVLEN=3063;STRANDS=+-;STRANDS2=4,6,4,6;RE=10;REF_strand=40,40;Strandbias_pval=0.739776;AF=0.111111	GT:DR:DV	0/0:80:10
chr11	27740813	37368	N	TGCCCTTTTTATTCCTGCCCGGATGCTTGTGCCCCTTTTTCCTTTGTTTCCCTCTTCCTTACCCCTGCTTCCTCATTTGCCACTTCCTGTCATCTACAGTCCTCTACTCCCCCTTCTGCCGCCTCTGTCGCCCCTTTTCTCCTTCTTTCGCCCCCACCGCTCGCCCTTGCTTCTCACCCCCTTCTTGTGTGCTTGC	.	FAIL_NOTPRECISE	IMPRECISE;SVMETHOD=Snifflesv1.0.12;CHR2=chr11;END=27740875;STD_quant_start=36.086008;STD_quant_stop=43.590136;Kurtosis_quant_start=-0.760674;Kurtosis_quant_stop=-1.087241;SVTYPE=INS;SUPTYPE=AL;SVLEN=92;STRANDS=+-;STRANDS2=15,1,15,1;RE=16;REF_strand=49,48;Strandbias_pval=0.000881331;AF=0.141593	GT:DR:DV	0/0:97:16
chr11	27746221	37369	N	TAAAAACTAAAGTTTTTATTTTTTTTTTATTTTTATTTTTTTTTTTT	.	PASS	PRECISE;SVMETHOD=Snifflesv1.0.12;CHR2=chr11;END=27746229;STD_quant_start=4.777398;STD_quant_stop=2.743977;Kurtosis_quant_start=7.027077;Kurtosis_quant_stop=7.333701;SVTYPE=INS;SUPTYPE=AL;SVLEN=40;STRANDS=+-;STRANDS2=17,17,17,17;RE=34;REF_strand=42,46;Strandbias_pval=0.842504;AF=0.278689	GT:DR:DV	0/0:88:34
chr11	27775915	37370	AGAAGAAGAGGGAGACTCTGCCTGTGTCTCTGCCTCTCTCTCTCTCTCTCTGTGTGTGACTATCATAAATAAATAAAAATTTATAAAAAAAAAAAAAAAAAAAAAAAAA	N	.	PASS	PRECISE;SVMETHOD=Snifflesv1.0.12;CHR2=chr11;END=27776024;STD_quant_start=1.882938;STD_quant_stop=1.044466;Kurtosis_quant_start=-1.796372;Kurtosis_quant_stop=1.705040;SVTYPE=DEL;SUPTYPE=AL;SVLEN=-109;STRANDS=+-;STRANDS2=8,14,8,14;RE=22;REF_strand=40,41;Strandbias_pval=0.339072;AF=0.213592	GT:DR:DV	0/0:81:22
chr11	27793347	37371	TTGTCCTAATACTCTGGTTTCTCTTCAGATCGCATAAATCTTTCGCC	N	.	PASS	PRECISE;SVMETHOD=Snifflesv1.0.12;CHR2=chr11;END=27793394;STD_quant_start=0.763763;STD_quant_stop=0.288675;Kurtosis_quant_start=-1.727552;Kurtosis_quant_stop=-1.004626;SVTYPE=DEL;SUPTYPE=AL;SVLEN=-47;STRANDS=+-;STRANDS2=10,15,10,15;RE=25;REF_strand=44,48;Strandbias_pval=0.507855;AF=0.213675	GT:DR:DV	0/0:92:25
chr11	27794746	37372	AGTGTGTGGGGATAGGGAGCGATCTCCGAGCGAGGCAGCAAGATGGACGCGGGATTCTTCCGCGGAACAAGTGCAGAACAGGATAATCGGTTCAGCAACAAACAGAAGAAGCTACTGAAGCAGCTGAAATTTGCAGAATGCCTAGAAAAAAAGGTGGACATGAGCAAAGTAAATTTGGAGGTTATAAAGCCTTGGATAACAAAACGAGTAACGGAAATCCTTGGGTTTGAAGATGATGTTGTGATTGAGTTTATATTCAACCAGCTGGAAGTGAAGAATCCAGACTCCAAAATGATGCAAATCAACCTGACTGGGTTTTTGACCAATAAATTAGGCAATCTAGAAGAAATGGACGCATTCCTGGAAAGCCACAAACTACCAAAACTGGAACAGGAAGAAATAGAAAACCTGAACAGGCCAATAACCAGGGAGGAAATTGAAGCAGTCATCAAAAACCTCCCAAGACACAAGAGTCCAGGGCCAGATGGCTTCCCAGGAGAATTTTATCAAACGTTTAAAGAAGAAATCATACCTATTCTCCTAAAGCTGTTTGGAAAGATAGAAAGAGATGGAGTACTTCCAAATTCGTTCTATGAAGCCAGCATCACCTTAATTCCAAAGCCAGACAAAGACCCCGCCAAAAAGGAGAATTACAGACCAATATCCCTGATGAACATGGATGCAAAAATTCTCAACAAGATACTGGCCAATAGGATCCAACAGTACATTAAGAAAATTATTCACCATGACCAAGTAGGATTTATCCCTGGGACACAAGGCTGGTTCAACACCCGTAAAACAATCAATGTGATTCATCATATCAGCAAGAGAAAAACCAAGAACCATATGATCCTCTCATTGGATGCAGAGAAAGCATTTGACAAAATACAGCATCCATTCCTGATCAAAACTCTTCAGAGTGTAGGGATAGAGGGAACATTCCTCGACATCTTAAAAGCCATCTATGAAAAGCCCACAGCAAATATCATTCTCAATGGGGAAGCACTGGGAGCCTTTCCCCTAAGATCAGGAACAAGACAGGGATGTCCACTCTCACCACTGCTATTCAACATAGTACTGGAAGTCCTAGCCTCAGCAATCAGACAACAAAAAGACATTAAAGGCATTCAAATTGGCAAAGAAGAAGTCAAACTCTCCCTCTTCGCCGATGACATGATACTCTACATAGAAAACCCAAAAGTCTCCACCCCAAGATTGCTAGAACTCATACAGCAATTCGGTAGCGTGGCAGGATACAAAATCAATGCCCAGAAGTCAGTGGCATTTCTATACACTAACAATGAGACTGAAGAAAGAGAAATTAAGGAGTCAATCCCATTTACAATTGCACCCAAAAGCATAAGATACCTAGGAATAAACCTAACCAAAGATGTAAAGGATCTATACCCTCAAAACTATAGAACACTTCTGAAACAAATTGAGGAAGACACAAAGAGATGGAAAAATATTCCATGCTCATGGATTGGCAGAATTAATATTGTGAAAATGTCAATGTTACCCAGGGCAATATACACGTTTAATGCAATCCCTATCAAAATACCATGGACTTTCTTCAGAGAGTTAGAACAAATTATTTTAAGATTTGTGTGGAATCAGAAAAGACCCCGAATAGCCAGGGGAATTTTAAAAAAGAAAACCATATCTGGGGGCATCACAATGCCAGATTTCAGGTTGTACTACAAAGCTGTGGTCATCAAGACAGTGTGGTACTGGCACAAAAACAGACACATAGATCAGTGGAACAGAATAGAGAATCCAGAAGTGGACCCTGAACTTTATGGGCAACTAATATTCGATAAAGGAGGAAAGACTATCCATTGGAAGAAAGACAGTCTCTTCAATAAATGGTGCTGGGAAAATTGGACATCCACATGCAGAAGAATGAACTAGACCACTCTCTTTCACCATACACAAAGATAAACTCAAAATGGATGAAAGATCTAAATGTGAGACAAGATTCCATCAAAATCCTAGAGAAGAACACAGGCAACACCCTTTTTGAACTCGGCCATAGTAACTTCTTGCAAGATACATCCACGAAGGCAAAAGAAACAAAAGCAAAAATGAACTATTGGGACTTCATCAAGATAAGAAGCTTTTGCACAGCAAAGGATACAGTCAACAAAACTCAAAGACAACCTACAGAATGGGAGAAGATATTTGCAAATGACATATCAGATAAAGGGCTAGTTTCCAAGATCTATAAAGAACTTATTAAACTCAACACCAAAGAAACAAACAATCCAATCATGAAATGGGCAAAGACATGAACAGAAATCTCACAGAGGAAGACATAGACATGGCCAACATGCACATGAGAAAATGCTCTGCATCACTTGCCATCAGGGAAATACAAATCAAAACTACAATGAGATACCACCTCACACCAGTGAGAATGGGGAAAATTAACAAGGCAGGAAACAACAAATGTTGGAGAGGATGCGGAGAAAAGGGAACCCTCTTACACTGTTGGTGGGAATGTGAACTGGTGCAGCCACTCTGGAAAACTGTGTGGAGGTTCCTCAAACAGTTAAAAATATACCTGCCCTACGACCCAGCAATTGCACTGTTGGGGATTTACCCCAAAGATACAAATGCAATGAAACGCCGGGACACCTGCACCCCGATGTTTCTAGCAGCAATGGCCACGATAGCCAAACTGTGGAAGGAGCCTCGGTGTCCAACGAAAGATGAATGGATAAAGAAGATGTGGTTTATGTATACAATGGAATATTACTCGGCTATTAGAAATGACAAATACCCACCATTTGCTTCAACGTGGATGGAACTGGAGGGTATTATGCTGAGTGAAGTAAGTCAGTCGGAGAAGGACAAACATTATATGTTCTCATTCATTTGGGGAATATAAATAATAGTGAAAGGGAAAATAAGGGAAGGGAGAAGAAATGTGTGGGAAATATCAGAAAGGGAGACAGAAGGTAAAGACTGCTAACTCTGGGAAACGAACTAGGGGTGGTAGAAGGGGAGGAGGGCGGGGGGTGGGAGTGAATGGGTGACGGGCACTGGGTGTTATTCTGTATGTTAGTAAATTGAACACCAATAAAAAAAAAAAAAAAAAAAAGAAAAAAAAGAAATATAAAAAAAAATAAAATATCTTTTTATCTTCTCACTCAGATCAAATTTAATTGTTTTTTTAAATAAATTTTTTCTACTTAATCTTAGATTTAATCGAAAATCTTTTAATCTTAGAGTTTTCTGAATGTTAGTAAACTGAGAGAAACCATATTTTCTGACCACACGAGTCATTTTTTTTTTTGCATTTGTGCATTGAAATTTTGGAATGCTATAAAGATTGAAACATCATTCAAAATTAGGGACTCAAAGTAGCTGATTTCAAAATTTAAAATCTATAGTAATCATGAAAGTATGGGTTTAAGAAAGAATAGACATATAAATCAAATGGAATAATAGAGTCCAGAGACAGACACATATATATGATATATAACATATATGATATATATCATAATATATATATGACTAGTTGATTTTCAATAAAGATGCAAAGACAATTCAATTCAATAGAGGAAAGAATAGAATTTCTAGCAAATTGTTCTGAAACCATTAGACACCTCTATAAAAAAGCAAACTTCAACTTATACCCCATGCCATATGTAAAAAGTATAGTGTATTTTATATTTCAGTGTGGATTTTTTTAACTTTAATAATTAATTTGGATTTATTTTATATTTTTATCTCCTAATCATTTGTGTGTTTTCATCTCTACTTAAAATATATATCATACTAATCACAGTTTTACCATCTTGTTTGTTAAATGCATCGTATTTGTTGTTTCTGTGTCCGTCTGTTGAGTTTTCTTCAGATTATAGTTTATCTTTTCCTGCTTCTTTACATGCCTGGTACTTGTGCACTGTGCGTTTTGCTTTATTGAGTTCTGGTGGTTGTCTTGTTTTTTAAACACTGTTGGGCTGTGTTCTGGGACACAGTTAAGTCACTGAATCATTTGACTCTTCAAGCCTTACTTTTAAGATATCCTAGGTTATGTTCAGAGGTTTTTTTTTTTTTTTTTTTTTTTAATATATAGCTAATTTGATCTCACTCTAAAGCAATATCACTTTTGGGAATTTGCTCCATGCTCCATATATTAAGAAGCCTTTCTACTTTGTTGCAAGCACAAACTGTTCCCCTCCCTATAGAAACTCAGGAACCTGTTTGGCTTACTGCTCACCAGTGGCATTCAGTGCTAATCAGTATTCAGTATGATACTCATGGAGAACCTTCTGAACATCTCTGGAGACCTTTCTCTTTGCAGCTTCCTTCTCTTAGACATTCTTCACCCCACGGATTCTAGGCAAGTTGGCCTGAACTCTAATCTCTGTCTCTTTGATTCAGCAAGACTGCTGACTTTGTTTCCCTTTTCTTCCTTGTGGTCTGAAAAGTGCCTCTGGAAATAAGGTAATTATAGATTCATCTCAGTTCTCTTTTCATAGTCAAAGGTCACGGTCCTGTCCTCTCTGTTTAATACCTGAGAAAAATGTTGTTTTCTGTATGTTTTATCTATTTTTTCTAGTTGTTTAATGTGAGAGTGTAAGTCTGGTCCCATTTCTTCACTGCCAGAATTAGAAGTTTTACACAACCTTTAAAATATAGAAAATATAAATTTGCAATCAGACTGATGTGAATGGAATGAATGAGTGAATAAATGAATTATTGAGCCAATAAACAATTGATTACTGTAAAAAAAAAAAAAATAAAAAAAAAATAAAATAAAAAAAAAAATAAAAAAAAAAAAAAA	N	.	PASS	PRECISE;SVMETHOD=Snifflesv1.0.12;CHR2=chr11;END=27799532;STD_quant_start=1.825742;STD_quant_stop=1.000000;Kurtosis_quant_start=8.458142;Kurtosis_quant_stop=8.896902;SVTYPE=DEL;SUPTYPE=AL,SR;SVLEN=-4786;STRANDS=+-;STRANDS2=12,13,12,13;RE=25;REF_strand=50,55;Strandbias_pval=1;AF=0.192308	GT:DR:DV	0/0:105:25
chr11	27804924	37373	N	ACGAAGAGGCGTGGCTGAATAAAAAAAAAAAAAAAA	.	PASS	PRECISE;SVMETHOD=Snifflesv1.0.12;CHR2=chr11;END=27804930;STD_quant_start=2.756810;STD_quant_stop=3.535534;Kurtosis_quant_start=5.330526;Kurtosis_quant_stop=5.598447;SVTYPE=INS;SUPTYPE=AL;SVLEN=31;STRANDS=+-;STRANDS2=7,11,7,11;RE=18;REF_strand=47,57;Strandbias_pval=0.798001;AF=0.147541	GT:DR:DV	0/0:104:18
chr11	27859301	37374	N	GACAAAGTAATCTTAAGATTAAGTTGGGACAATAATC	.	PASS	PRECISE;SVMETHOD=Snifflesv1.0.12;CHR2=chr11;END=27859300;STD_quant_start=0.632456;STD_quant_stop=2.569047;Kurtosis_quant_start=-0.821827;Kurtosis_quant_stop=-0.772944;SVTYPE=INS;SUPTYPE=AL;SVLEN=37;STRANDS=+-;STRANDS2=10,9,10,9;RE=19;REF_strand=46,41;Strandbias_pval=1;AF=0.179245	GT:DR:DV	0/0:87:19
chr11	27900863	37375	N	TTTTTTCCGTGTTTTGTTTTTTTTTTTTTTTTATTTTCGTCTTTGTTTTTTTTTGTTTTTCTTTTGTTTTTTC	.	FAIL_NOTPRECISE	IMPRECISE;SVMETHOD=Snifflesv1.0.12;CHR2=chr11;END=27900883;STD_quant_start=14.850537;STD_quant_stop=37.094474;Kurtosis_quant_start=-0.370347;Kurtosis_quant_stop=3.548061;SVTYPE=INS;SUPTYPE=AL;SVLEN=56;STRANDS=+-;STRANDS2=23,3,23,3;RE=26;REF_strand=51,57;Strandbias_pval=0.000123843;AF=0.19403	GT:DR:DV	0/0:108:26
chr11	27979707	37376	TACATTTTTTTTTTTTTTTTTTTTTTTAATATAATTTTTTTTTTTATTTATTTATGATAGTTACACAGAGAGAGAGAGAGAGAGAGAGAGGCGCAGAGACACAGGCAGAGGGAGAAGCAGGCTCCATGCACCGGGAGCCCGACGTGGGATTCGATCCCGGGTCTCCAGGATCGCGCCCTGGGCCAAAGGCAGGCGCCAAACCGCTGCGCCACCCAGGGATCCCAATAT	N	.	PASS	PRECISE;SVMETHOD=Snifflesv1.0.12;CHR2=chr11;END=27979946;STD_quant_start=3.842487;STD_quant_stop=2.485251;Kurtosis_quant_start=2.155570;Kurtosis_quant_stop=-1.752762;SVTYPE=DEL;SUPTYPE=AL;SVLEN=-239;STRANDS=+-;STRANDS2=17,17,17,17;RE=34;REF_strand=51,57;Strandbias_pval=0.845055;AF=0.239437	GT:DR:DV	0/0:108:34
chr11	28028139	37377	TAGATAGATAGATAAGTAGATAGATAGATAGATAAG	N	.	PASS	PRECISE;SVMETHOD=Snifflesv1.0.12;CHR2=chr11;END=28028175;STD_quant_start=4.887626;STD_quant_stop=4.496913;Kurtosis_quant_start=-1.364740;Kurtosis_quant_stop=-0.642901;SVTYPE=DEL;SUPTYPE=AL;SVLEN=-36;STRANDS=+-;STRANDS2=21,15,21,15;RE=36;REF_strand=58,47;Strandbias_pval=0.846401;AF=0.255319	GT:DR:DV	0/0:105:36
chr11	28107972	37378	N	AGAAAGGAAAAATAACCAGATGGGGGATCCGTGGATTTGGCGCAGCAGTTTGGCGCCGCCTTTGGCCCGGGCGCGATCCTGGCGACCCGGGATCAAATCCCCACGTCTGGCTCCCGGTGCATGGAGCCTGATTCTCCCTCTGCCTGTGTCTCTGCCTCTCTCTCTTCTCTTGTGACTCTCATAAACAAATTAAAAATTAAAAAAAAAAAAAA	.	PASS	PRECISE;SVMETHOD=Snifflesv1.0.12;CHR2=chr11;END=28107985;STD_quant_start=4.062019;STD_quant_stop=4.507569;Kurtosis_quant_start=-2.034419;Kurtosis_quant_stop=5.380770;SVTYPE=INS;SUPTYPE=AL;SVLEN=209;STRANDS=+-;STRANDS2=24,20,24,20;RE=44;REF_strand=42,47;Strandbias_pval=0.46459;AF=0.330827	GT:DR:DV	0/1:89:44
chr11	28118324	37379	N	ACCACAAAATCGGGGATCCCTGGGTGGCGGAAGCAGCGGTTTGGCGCCTGCCTCGGCCCAGGGCGCGATCCGGGAGCCCGGTCGAATCCACACGTAAGGCTCCCGAGTGCATGGGAGATGCTTCCTCCCGCGGCCTGGTTGTCCTCTGCCCTCTGCCTCCTCTGCTCCTCTGGACGATCATAAAATAAATAAATTAAAAAAAAAAAT	.	PASS	PRECISE;SVMETHOD=Snifflesv1.0.12;CHR2=chr11;END=28118332;STD_quant_start=2.277608;STD_quant_stop=3.354102;Kurtosis_quant_start=4.672454;Kurtosis_quant_stop=8.080836;SVTYPE=INS;SUPTYPE=AL;SVLEN=203;STRANDS=+-;STRANDS2=20,13,20,13;RE=33;REF_strand=51,35;Strandbias_pval=1;AF=0.277311	GT:DR:DV	0/0:86:33
chr11	28126664	37380	N	AAGTTCCCAAGTTCCCAAAAGGATCCCTGGGGTGGCGGGCAGCGGTTTTGGCGCCCTGCCCCCCTTTGCCCAGGGCGCGACCCTGGGAGACCCCGGGATCGATTCCCCCACATCGGGCCCCTTTCTCGGTGCATGAGCCTGGCTTTCTCCCACTGCCTGTGTCTCTTGCCCTCTCTCTCTCTTCTCTCTTCTGTGTGAACTATCATAAATAAATAAAAATTGTAAAAAAAAAAAAAAAAAAAAAAA	.	PASS	PRECISE;SVMETHOD=Snifflesv1.0.12;CHR2=chr11;END=28126675;STD_quant_start=3.381937;STD_quant_stop=4.145781;Kurtosis_quant_start=5.194138;Kurtosis_quant_stop=9.304599;SVTYPE=INS;SUPTYPE=AL;SVLEN=207;STRANDS=+-;STRANDS2=19,14,19,14;RE=33;REF_strand=55,44;Strandbias_pval=1;AF=0.25	GT:DR:DV	0/0:99:33
chr11	28126981	37381	TTGGGCTGATCATGGAGCCCAATATGGCTCAGTCCCATGACAAAGAGATCACAACCTGACAGAAATGAAGAGTCAGATGCTTAAACAACAGCCACCCAGATGCCCATGTTTTAGCCACCCAGATGCCCATGTTTTGTTATTTTTATTATGGATATTTACCTTGACTACCACCACTTGCTGAGAAGATAGATGCATGGATAAACTCATGTATCCATGCCACCG	N	.	PASS	PRECISE;SVMETHOD=Snifflesv1.0.12;CHR2=chr11;END=28127203;STD_quant_start=0.288675;STD_quant_stop=0.000000;Kurtosis_quant_start=-1.138305;Kurtosis_quant_stop=1.071139;SVTYPE=DEL;SUPTYPE=AL;SVLEN=-222;STRANDS=+-;STRANDS2=15,10,15,10;RE=25;REF_strand=57,48;Strandbias_pval=0.659498;AF=0.192308	GT:DR:DV	0/0:105:25
chr11	28134813	37382	TATTGGGCTTTTATTTTTTTTTTTTTTTTTTATTTTTTTAATTTTGCTGGGATTTTTTTAAATATTTTATTTATTTATGACAGATACAGAGAGGAGAGGGAGAGACACAGGCAGAGGGAGAAGCAGGCTCCATGCACCGGAAGCCCAATGTGGGATTCGATCCCGGTCTCCAGGATCACGCCCCGGGCCAAAGACAGGCGCCAGACCGCTGCGCCACCCAGGATCCC	N	.	PASS	PRECISE;SVMETHOD=Snifflesv1.0.12;CHR2=chr11;END=28135040;STD_quant_start=0.912871;STD_quant_stop=0.333333;Kurtosis_quant_start=-1.207211;Kurtosis_quant_stop=-0.846162;SVTYPE=DEL;SUPTYPE=AL;SVLEN=-227;STRANDS=+-;STRANDS2=20,16,20,16;RE=36;REF_strand=44,50;Strandbias_pval=0.434952;AF=0.276923	GT:DR:DV	0/0:94:36
chr11	28135312	37383	N	ATAAAAAACAAAGGTAATAAGCACAATGAAGCCAAATACAGATACAATG	.	PASS	PRECISE;SVMETHOD=Snifflesv1.0.12;CHR2=chr11;END=28135311;STD_quant_start=2.919986;STD_quant_stop=4.611199;Kurtosis_quant_start=-0.146219;Kurtosis_quant_stop=-1.057386;SVTYPE=INS;SUPTYPE=AL;SVLEN=53;STRANDS=+-;STRANDS2=21,18,21,18;RE=39;REF_strand=45,51;Strandbias_pval=0.569245;AF=0.288889	GT:DR:DV	0/0:96:39
chr11	28142165	37384	CCCCCTCTTTTTTTTTTTTTTTTTTTTGTTTCCCCCTCTTTTTTTTTTTTTTTTTTTTGTTTCC	N	.	PASS	PRECISE;SVMETHOD=Snifflesv1.0.12;CHR2=chr11;END=28142228;STD_quant_start=2.194269;STD_quant_stop=2.735230;Kurtosis_quant_start=1.742538;Kurtosis_quant_stop=-0.603327;SVTYPE=DEL;SUPTYPE=AL;SVLEN=-63;STRANDS=+-;STRANDS2=21,33,21,33;RE=54;REF_strand=37,44;Strandbias_pval=0.480693;AF=0.4	GT:DR:DV	0/1:81:54
chr11	28159489	37385	N	AACAAACAAACATAGGGATCCCGGGTGGCGCAGCGGTTTTGGTTGGCGGCCTGCCGTTGGCCAGGGGGCGCGACCCTGAGACCCGGGATCCGAATCCCACGTCAGGCTTCCCGGTGCATGACCCCTGCATCTCCTCCCCTGCGGCCTGTGTCCCTCTGCCTCTCTCTCTCGTCTCTGTGTGGACTATCATACATAAATAAAAATTAAAAAAAAAAAAAAATAAAAAAAAATAAAAAAATAAAG	.	PASS	PRECISE;SVMETHOD=Snifflesv1.0.12;CHR2=chr11;END=28159496;STD_quant_start=5.857277;STD_quant_stop=9.021342;Kurtosis_quant_start=1.286593;Kurtosis_quant_stop=1.958511;SVTYPE=INS;SUPTYPE=AL;SVLEN=231;STRANDS=+-;STRANDS2=13,13,13,13;RE=26;REF_strand=50,45;Strandbias_pval=0.828396;AF=0.214876	GT:DR:DV	0/0:95:26
chr11	28171802	37386	N	TCTAATTTATCTATTATGATACGCACCGCGAGCGGAGAGAGAGAGAGAGAGAGGCAGAGGACACATGCAGATGGAGAAGCCAGTTCTCCCTTGCACCGGGACCCGACGTGCGGTTCGATCCTGCCGAGTCCTCCAGGATCGGCCCTGGACAAAGCAGGCGCCTAAATCTCCCCCGCTGACGGCCACCCAGCGGATCCCTGATTACTTTAAGATAA	.	PASS	PRECISE;SVMETHOD=Snifflesv1.0.12;CHR2=chr11;END=28171802;STD_quant_start=0.000000;STD_quant_stop=5.051732;Kurtosis_quant_start=1.473713;Kurtosis_quant_stop=1.399750;SVTYPE=INS;SUPTYPE=AL;SVLEN=226;STRANDS=+-;STRANDS2=23,27,23,27;RE=50;REF_strand=43,45;Strandbias_pval=0.85949;AF=0.362319	GT:DR:DV	0/1:88:50
chr11	28192104	37387	N	TTGTTCCCGCCCTCCCTTCTCTTGTTCTTTTCTTATTCCACTCCTTCTCTCGATCCTTTTCTTCTCTGGTCTTCTCTTTACGCTC	.	FAIL_NOTPRECISE	IMPRECISE;SVMETHOD=Snifflesv1.0.12;CHR2=chr11;END=28192117;STD_quant_start=33.460424;STD_quant_stop=44.514043;Kurtosis_quant_start=-1.273871;Kurtosis_quant_stop=3.365159;SVTYPE=INS;SUPTYPE=AL;SVLEN=94;STRANDS=+-;STRANDS2=16,3,16,3;RE=17;REF_strand=43,44;Strandbias_pval=0.00943281;AF=0.163462	GT:DR:DV	0/0:87:17
chr11	28194745	37388	TTTTTATTTTTTTATTTTTAATTTTTTTATTTCTGAG	N	.	PASS	PRECISE;SVMETHOD=Snifflesv1.0.12;CHR2=chr11;END=28194794;STD_quant_start=3.807887;STD_quant_stop=2.783882;Kurtosis_quant_start=-1.754308;Kurtosis_quant_stop=-1.835177;SVTYPE=DEL;SUPTYPE=AL;SVLEN=-49;STRANDS=+-;STRANDS2=17,15,17,15;RE=32;REF_strand=38,48;Strandbias_pval=0.413183;AF=0.271186	GT:DR:DV	0/0:86:32
chr11	28233306	37389	N	AAAACCAAATAGGGAGTCCCTGGGTGGCGGCAGCGTTTGGCGCCGTGCCGTTGGCCCAGGGCGGGATCCCGAGAACCGGATCGAAGTCCACGTCGGGGCTCCCGGTGCAAACCGGCCTGCTTCTCCCTCTGCCTATGTCTCTGCCTCTCTCGCTTCTCTTTGTCTGTGACGTTCTAAATAAAAAAAAAAAAAAAAAAAAAAAAAGAAGGA	.	PASS	PRECISE;SVMETHOD=Snifflesv1.0.12;CHR2=chr11;END=28233316;STD_quant_start=2.792848;STD_quant_stop=6.587868;Kurtosis_quant_start=1.388475;Kurtosis_quant_stop=0.851272;SVTYPE=INS;SUPTYPE=AL;SVLEN=205;STRANDS=+-;STRANDS2=16,14,16,14;RE=30;REF_strand=45,53;Strandbias_pval=0.534239;AF=0.234375	GT:DR:DV	0/0:98:30
chr11	28255514	37390	N	AAGAAAGACGAAAAGAAAAGAAGAAAGAAAGACGAAAGTAAAGAGCTTAAGAAGAAACGAAAAGAAAGACAGAAGTAAGAAAGAAAGAACGAAGAAAGAAATGAACAA	.	FAIL_NOTPRECISE	IMPRECISE;SVMETHOD=Snifflesv1.0.12;CHR2=chr11;END=28255556;STD_quant_start=28.396543;STD_quant_stop=27.563151;Kurtosis_quant_start=4.753534;Kurtosis_quant_stop=4.036998;SVTYPE=INS;SUPTYPE=AL;SVLEN=61;STRANDS=+-;STRANDS2=9,14,9,14;RE=22;REF_strand=45,35;Strandbias_pval=0.163222;AF=0.215686	GT:DR:DV	0/0:80:22
chr11	28280076	37391	N	CACATTCTTTTTTCTTCAATTTTTATTATTTATGATAGTACAGAGCGAGCTAGAGAGAGAGAGCGGCAGAAGTACGACCCACAGGCCGCGGAGAAGCTAGGCTCCATGCACCGGGAGCTGATGTGGGATTCTATCCCGGGTCTCCAGGGATCGCGGCCCTGGGCAGGCAGCGCCAAAACCGCCTGCGCCACCATGGATCCCC	.	PASS	PRECISE;SVMETHOD=Snifflesv1.0.12;CHR2=chr11;END=28280082;STD_quant_start=0.930949;STD_quant_stop=4.041452;Kurtosis_quant_start=3.400927;Kurtosis_quant_stop=4.316158;SVTYPE=INS;SUPTYPE=AL;SVLEN=201;STRANDS=+-;STRANDS2=13,18,13,18;RE=31;REF_strand=49,54;Strandbias_pval=0.682388;AF=0.231343	GT:DR:DV	0/0:103:31
chr11	28303635	37392	N	GTAGAAATAAGTTTTTTTTTTGGTTTTTTTTTTTTTTATGATAGTCACACAGAGAGTGAGAGAGGCAGAGACACCAAGGGGGGGCCCAGAGGGAGAAGCAGCTCCCATGCACCGGGAGCCCGATGTGGATCTATCACGGGTCCGCCGGATCGTGCCCTTGGCCAAGGAAGCGCAAACCGCTGCGGCCAACCCAGGGATCCC	.	PASS	PRECISE;SVMETHOD=Snifflesv1.0.12;CHR2=chr11;END=28303646;STD_quant_start=1.253566;STD_quant_stop=5.264436;Kurtosis_quant_start=1.715676;Kurtosis_quant_stop=0.997441;SVTYPE=INS;SUPTYPE=AL;SVLEN=191;STRANDS=+-;STRANDS2=10,18,10,18;RE=28;REF_strand=44,55;Strandbias_pval=0.517196;AF=0.220472	GT:DR:DV	0/0:99:28
chr11	28314494	37393	N	AACAATACCCACATTTTTTTTTTAATTTAGTTATTTATGATAGTCAAGACAGAGAGAGAGAGGCGAAGAGACAGGGCAAGGGAGAAGCAGGCTCCATGCACCGGGGAGCCACGCCGCTATGTGAGATTCGATCCCGGGTCCTCGCAGGATCGGCGCCCTGGGGCCAAATGCGAGACGCCAAAAACCGCGCGGGCCACCCAGGTATCC	.	PASS	PRECISE;SVMETHOD=Snifflesv1.0.12;CHR2=chr11;END=28314506;STD_quant_start=4.701064;STD_quant_stop=5.128353;Kurtosis_quant_start=5.468495;Kurtosis_quant_stop=4.056353;SVTYPE=INS;SUPTYPE=AL;SVLEN=194;STRANDS=+-;STRANDS2=9,11,9,11;RE=20;REF_strand=36,49;Strandbias_pval=1;AF=0.190476	GT:DR:DV	0/0:85:20
chr11	28346019	37394	N	ACAAATCAACAAGAAAACAAAAAACATCACAAAACTAACAAAAAAAAAAAATAACTA	.	PASS	PRECISE;SVMETHOD=Snifflesv1.0.12;CHR2=chr11;END=28346025;STD_quant_start=1.467599;STD_quant_stop=3.246300;Kurtosis_quant_start=5.887232;Kurtosis_quant_stop=5.283804;SVTYPE=INS;SUPTYPE=AL;SVLEN=52;STRANDS=+-;STRANDS2=16,10,16,10;RE=26;REF_strand=50,41;Strandbias_pval=0.655663;AF=0.222222	GT:DR:DV	0/0:91:26
chr11	28390401	37395	N	CTCTGATTCTAACGATTTATTTATTTATTCTTTATTCATGCAAGACTGAGAGATAGAGAGATGCCAGCGACACCGGCAAGAGGGAGAAGCAGGGCTCCATGCCCCGGGAGCTGACGTGCGATCTCGGATCCCGGGCTCCAGGATCGGCGCCCTGGCGCCAAAGGCAGCGCGCCAAACCGCTGCCCCCGCCACCCAGGGCATCCCAATAC	.	PASS	PRECISE;SVMETHOD=Snifflesv1.0.12;CHR2=chr11;END=28390410;STD_quant_start=2.892822;STD_quant_stop=5.596051;Kurtosis_quant_start=6.311825;Kurtosis_quant_stop=10.679307;SVTYPE=INS;SUPTYPE=AL;SVLEN=204;STRANDS=+-;STRANDS2=18,20,18,20;RE=38;REF_strand=50,52;Strandbias_pval=1;AF=0.271429	GT:DR:DV	0/0:102:38
chr11	28466803	37396	N	TTCTTCTTTTCTTATTCTTCTTTCTTTCTTTTTCAGTTTCTTTCTTTCTTTTTCTTATCCTTTCTTTCTTTTTCTTTCTTCTTTCTGTTTTTCTTCTTTTCCTTCTTTTCTTTTTTCTTATCTTTTGCTTTTC	.	FAIL_NOTPRECISE	IMPRECISE;SVMETHOD=Snifflesv1.0.12;CHR2=chr11;END=28466851;STD_quant_start=12.903488;STD_quant_stop=36.049965;Kurtosis_quant_start=-0.271088;Kurtosis_quant_stop=1.623290;SVTYPE=INS;SUPTYPE=AL;SVLEN=66;STRANDS=+-;STRANDS2=14,3,14,3;RE=17;REF_strand=38,48;Strandbias_pval=0.00663839;AF=0.165049	GT:DR:DV	0/0:86:17
chr11	28511429	37397	N	GTCTTGTTTCCTCTTCTTCCTTTTTCCTTTTCTTTTCTTCTTTTTCTTCCTCTTCTTTGTTTCCTTTCCGCTTTCTTTTTCTCTCTTTTTT	.	FAIL_NOTPRECISE	IMPRECISE;SVMETHOD=Snifflesv1.0.12;CHR2=chr11;END=28511428;STD_quant_start=46.009782;STD_quant_stop=43.076676;Kurtosis_quant_start=0.393623;Kurtosis_quant_stop=0.432944;SVTYPE=INS;SUPTYPE=AL;SVLEN=92;STRANDS=+-;STRANDS2=10,2,10,2;RE=12;REF_strand=32,47;Strandbias_pval=0.0103555;AF=0.131868	GT:DR:DV	0/0:79:12
chr11	28685204	37398	N	GGGAAAGGAACAGAGACGTCAAGGAGGGAAAGGGGAAAGAAAGGAAAAAAGAGAGAGGGGAAGAAAAAGAGAGAGAAAGGACAGTAACAAGAC	.	FAIL_NOTPRECISE	IMPRECISE;SVMETHOD=Snifflesv1.0.12;CHR2=chr11;END=28685216;STD_quant_start=25.121704;STD_quant_stop=31.719079;Kurtosis_quant_start=-0.286303;Kurtosis_quant_stop=3.504776;SVTYPE=INS;SUPTYPE=AL;SVLEN=81;STRANDS=+-;STRANDS2=1,12,1,12;RE=13;REF_strand=43,48;Strandbias_pval=0.00667291;AF=0.125	GT:DR:DV	0/0:91:13
chr11	28712683	37399	CTAGGATTTTTTTTTTTTTAATTTTTATTTATGATAATCAGAGAGAGAGAGGCAGAGACACAGGCAGAGGGAGAAGCAGGCTCCATGCACCGGGAGCCTGACGTGGGATTTGATCCCGGGTCTCCAGGATCGCGCCCCGGGCCAAAGGCAGGCGCTAAACCGCTGCGCCACCCAGGGATCC	N	.	PASS	PRECISE;SVMETHOD=Snifflesv1.0.12;CHR2=chr11;END=28712858;STD_quant_start=2.964071;STD_quant_stop=2.471263;Kurtosis_quant_start=-0.911072;Kurtosis_quant_stop=-1.634206;SVTYPE=DEL;SUPTYPE=AL;SVLEN=-175;STRANDS=+-;STRANDS2=23,33,23,33;RE=56;REF_strand=36,44;Strandbias_pval=0.726111;AF=0.411765	GT:DR:DV	0/1:80:56
chr11	28727491	37400	ATCTATCTCTATCTCTATCTCTATCTCTATCTC	N	.	PASS	PRECISE;SVMETHOD=Snifflesv1.0.12;CHR2=chr11;END=28727526;STD_quant_start=3.582364;STD_quant_stop=5.016639;Kurtosis_quant_start=-2.062957;Kurtosis_quant_stop=-2.102320;SVTYPE=DEL;SUPTYPE=AL;SVLEN=-35;STRANDS=+-;STRANDS2=15,10,15,10;RE=25;REF_strand=48,47;Strandbias_pval=0.500936;AF=0.208333	GT:DR:DV	0/0:95:25
chr11	28747942	37401	AAAGTAGATGTTCAAAAAAAAATAAATAAATAAATAAAGTAGATGTTCAAAAAAAAATAAATAAATAAA	N	.	PASS	PRECISE;SVMETHOD=Snifflesv1.0.12;CHR2=chr11;END=28748011;STD_quant_start=4.052777;STD_quant_stop=3.609016;Kurtosis_quant_start=-0.445207;Kurtosis_quant_stop=-1.103149;SVTYPE=DEL;SUPTYPE=AL;SVLEN=-69;STRANDS=+-;STRANDS2=43,38,43,38;RE=81;REF_strand=50,45;Strandbias_pval=1;AF=0.460227	GT:DR:DV	0/1:95:81
chr11	28749661	37402	N	TCTGTTTTTGTCTTTATTTTTTTTATTTTTTTTTTTTTAAAGATTTTATTTTTTACTTCTTATTTATTTATGATAGTCACAGAGAGGAGCGAGCGAGAGGCAGAGACATCGGCAGAGGGCCGAAGCAGGCTTCCATTGCACGCGGGAGCCGACGCGGGATTCGATCCGGGGTCTCAGGATCGCGCCCTAGGCCAAAGGCATGCGCAACGCTGCCGCCACCCAGGGATCCC	.	PASS	PRECISE;SVMETHOD=Snifflesv1.0.12;CHR2=chr11;END=28749662;STD_quant_start=1.481063;STD_quant_stop=5.202357;Kurtosis_quant_start=15.439270;Kurtosis_quant_stop=1.181390;SVTYPE=INS;SUPTYPE=AL;SVLEN=230;STRANDS=+-;STRANDS2=35,28,35,28;RE=63;REF_strand=46,44;Strandbias_pval=0.624119;AF=0.411765	GT:DR:DV	0/1:90:63
chr11	28752993	37403	N	CTTGACATAATTTTCTTTTTTTTTTTTTTTTTTTTTAATTTTTATTTATTTATTGATACGTCACCAGAGAGAGAGCGATGAGAGAGGCAGAGGACCTAGAGACGGAGAAGTAGGCTCATTGCACCGGGAGCCCTACGTCTGGATTCGATCCCGGGTCTCCAGGGATCGCCGCCCTGGCGCCAAAGGCAGGCCCAAAAACCGCTGCGACTCACCTCAGGGATCC	.	PASS	PRECISE;SVMETHOD=Snifflesv1.0.12;CHR2=chr11;END=28752997;STD_quant_start=1.514634;STD_quant_stop=6.699429;Kurtosis_quant_start=-1.376931;Kurtosis_quant_stop=3.148928;SVTYPE=INS;SUPTYPE=AL;SVLEN=226;STRANDS=+-;STRANDS2=18,17,18,17;RE=35;REF_strand=50,46;Strandbias_pval=1;AF=0.267176	GT:DR:DV	0/0:96:35
chr11	28755488	37404	N	TTCAATTCGTAGTTTTCTTTTGTTTTTTTTTTTTTTAAATTTTTTAGTTATTTATGATAGTCAGAGAGAGGAGAGGAGAGGAGAGAGAGAGGCAGAGACAATAGTCAAGGGAGAAACAGGCTCCATGCACCAAGGGAGCGCCGACGTGGGATTCGATCCCCGGGTCTCCGAGGATCGCTCCTTGGGCAAAAGGCAGGCGCCAAACTGCTGCGCCTAACCCAGGGATCCCCACC	.	PASS	PRECISE;SVMETHOD=Snifflesv1.0.12;CHR2=chr11;END=28755497;STD_quant_start=2.489980;STD_quant_stop=4.412105;Kurtosis_quant_start=2.502156;Kurtosis_quant_stop=6.594602;SVTYPE=INS;SUPTYPE=AL,SR;SVLEN=225;STRANDS=+-;STRANDS2=14,17,14,17;RE=31;REF_strand=47,46;Strandbias_pval=0.680349;AF=0.25	GT:DR:DV	0/0:93:31
chr11	28788853	37405	N	TGAACAAGAACAGGAAATCGGCGGAACAAAACGAATGAAAAGAGGAAGATAG	.	FAIL_NOTPRECISE	IMPRECISE;SVMETHOD=Snifflesv1.0.12;CHR2=chr11;END=28788885;STD_quant_start=19.014614;STD_quant_stop=30.802237;Kurtosis_quant_start=0.157681;Kurtosis_quant_stop=8.594095;SVTYPE=INS;SUPTYPE=AL;SVLEN=67;STRANDS=+-;STRANDS2=13,24,13,24;RE=36;REF_strand=44,40;Strandbias_pval=0.113365;AF=0.3	GT:DR:DV	0/0:84:36
chr11	28797191	37406	N	AAGAAATGAAAAAGAAAAAGAACGGAAAGGAAAGAGAACGAACGAAAGACAAGAACCAGA	.	FAIL_NOTPRECISE	IMPRECISE;SVMETHOD=Snifflesv1.0.12;CHR2=chr11;END=28797202;STD_quant_start=8.538150;STD_quant_stop=20.942779;Kurtosis_quant_start=4.047135;Kurtosis_quant_stop=4.365747;SVTYPE=INS;SUPTYPE=AL;SVLEN=65;STRANDS=+-;STRANDS2=5,12,5,12;RE=17;REF_strand=48,41;Strandbias_pval=0.110409;AF=0.160377	GT:DR:DV	0/0:89:17
chr11	28890957	37407	N	TCGCCTCAGTAAACTCACAGATTCATGAGAAATG	.	PASS	PRECISE;SVMETHOD=Snifflesv1.0.12;CHR2=chr11;END=28890959;STD_quant_start=0.000000;STD_quant_stop=1.128152;Kurtosis_quant_start=5.753075;Kurtosis_quant_stop=2.532865;SVTYPE=INS;SUPTYPE=AL;SVLEN=31;STRANDS=+-;STRANDS2=6,16,6,16;RE=22;REF_strand=60,60;Strandbias_pval=0.0632199;AF=0.15493	GT:DR:DV	0/0:120:22
chr11	28906502	37408	N	ATCTGCTTGAGTTTCTTTTTTTATTTTTTTTATTTTTTAAGTTTTCTTTATTTATGATAGTCACAGAGAGAGATAAGAGAAGAGAGGCAGAGACTCAGCGAGGAGGGAGAAGCAGGCTCATGGACTGGAGCCGATGTGGGAATGCGATCCGGGTCTCCAAGGACGGGCGCCCTGGCGCAAAGGGCAGAAGCGCCAAACCCTGCGCCACCCAGGGATCC	.	PASS	PRECISE;SVMETHOD=Snifflesv1.0.12;CHR2=chr11;END=28906510;STD_quant_start=1.434860;STD_quant_stop=2.236068;Kurtosis_quant_start=7.376576;Kurtosis_quant_stop=10.049845;SVTYPE=INS;SUPTYPE=AL;SVLEN=211;STRANDS=+-;STRANDS2=18,17,18,17;RE=35;REF_strand=66,53;Strandbias_pval=0.702856;AF=0.227273	GT:DR:DV	0/0:119:35
chr11	28935984	37409	N	GGCCCCAAACTGAACATTTATTCGTGAGGAATGAGGGGGGTCGTGTGGTGTTCAGGCAAGCCTGCATTAAACAAGGAATTTAATAAAATAGGCCTTTATTAATAGACAAAAAGAAACCTATAAGAAACTCCCTCCCCTATTAATCTTTAATCATATTCTTTCCCTTTTTTTTACTCCCCTCTCCTTGTTCTCTTTTCTTCTCCCTATCTTATTTTTTTTTTCCCCTCTTCCCTCCCCCTTCCTTTCTTCCCTTCCCCCTCCTTTTTTCTTCCTCCCCTCCTTCTCCCTTCCCTTTTCTTTCCTTTTCCTCCTCCTTTTTTTTTCTTTTTTTTTTTCTTTTTTTATTTTCTTCTTTTTCTTCCCTTCCTCCTTTTCCCTCCTCCCCGCTTTTTTTTTTTTTTCTTTTTTGTCCTTTTTCGAGCTCAAATTTTTTCCTCTTTCTTCCCCGTGCTTTTTTTTTCTTCTTCCTTCCCATTTCTATTCGTTTATCATGTTATCCTTGATAAACGGACTATCTTAGTCATCTTTTTTTAGTACTTTTGGGTGATGTTTGTTCTAATAATTCCCTTCAAAACCTATAACTGTCATATATTTCTACATTATGGAGTGTACCTTATATTTCGATACTTGTAACTTTTAAAGATTTCCATGCGTTCATATCTACCCACAACTGGGTCTGCCCTGGACACCGCATTTTCAACTCTCGGCTCCCTTCATGGATTATTAGTCTTTTTAGTTTTGACCCTGAGACCGATAGGGATGGGCAACACACACACCCAGAGGCGTCGGGTCATCACCTCGCTGGTCCCCACAACTCACCTAGCTACTTCCAACTCACCATCCTGCACACCTACGAATCCGACCTGAGACTTAACGAGAGAAACCTGCTTTGGAGCGCTCCCAGAGGGACGGGTTTTGCCGTAACTAGCAAAGTATGAGGCTTTTGGAACAACGAATGCAATAAGAAGAAATCCAGTGGCCCTACATTTTTTCGTGGGG	.	FAIL_NOTPRECISE	IMPRECISE;SVMETHOD=Snifflesv1.0.12;CHR2=chr11;END=28936486;STD_quant_start=304.372798;STD_quant_stop=323.023683;Kurtosis_quant_start=-0.984412;Kurtosis_quant_stop=-0.921545;SVTYPE=INS;SUPTYPE=AL,SR;SVLEN=70;STRANDS=+-;STRANDS2=3,10,3,10;RE=13;REF_strand=42,36;Strandbias_pval=0.0694902;AF=0.142857	GT:DR:DV	0/0:78:13
chr11	28936960	37410	TTTTCCACTTCTGGATTCCCTTCAACATACTCAACTTAATTTTGGGAGATATGCAAGATATGTTTTTTGTTTTGTTTTGTTTGTTTGTTTGTTTTTTGGTTTGTGTTTTTTGTTTTCCCTGCCTCATTTTGTT	N	.	PASS	PRECISE;SVMETHOD=Snifflesv1.0.12;CHR2=chr11;END=28937093;STD_quant_start=0.000000;STD_quant_stop=0.408248;Kurtosis_quant_start=6.522712;Kurtosis_quant_stop=-0.765708;SVTYPE=DEL;SUPTYPE=AL;SVLEN=-133;STRANDS=+-;STRANDS2=14,11,14,11;RE=25;REF_strand=37,36;Strandbias_pval=0.816963;AF=0.255102	GT:DR:DV	0/0:73:25
chr11	28961975	37411	N	TTGTTTTTTTTTTTTTTTTTTTTTTTTTTTTT	.	PASS	PRECISE;SVMETHOD=Snifflesv1.0.12;CHR2=chr11;END=28961982;STD_quant_start=0.000000;STD_quant_stop=1.709701;Kurtosis_quant_start=3.955903;Kurtosis_quant_stop=2.024370;SVTYPE=INS;SUPTYPE=AL;SVLEN=31;STRANDS=+-;STRANDS2=16,11,16,11;RE=27;REF_strand=48,53;Strandbias_pval=0.28977;AF=0.210938	GT:DR:DV	0/0:101:27
chr11	28971148	37412	TTTTAGGATTTTATTTTATTTTATTTTATTTTATTTTTATCT	N	.	PASS	PRECISE;SVMETHOD=Snifflesv1.0.12;CHR2=chr11;END=28971193;STD_quant_start=2.000000;STD_quant_stop=2.150581;Kurtosis_quant_start=-1.851212;Kurtosis_quant_stop=-1.414267;SVTYPE=DEL;SUPTYPE=AL;SVLEN=-45;STRANDS=+-;STRANDS2=16,17,16,17;RE=33;REF_strand=54,53;Strandbias_pval=1;AF=0.235714	GT:DR:DV	0/0:107:33
chr11	29014575	37413	N	GGATTACATAGATTAATGAGGAATATTATAAAATGTAATAGTTTTTGTTTGTTATAATTTTAAGAACATGGGTACTAGGAGGAGGGGGAAAGGGGAAATTCTTTTTTTTATTTTTTTTTTTTGAGTTCTTATTTATTTATTCTGGAGAGGGGGCACAGAAAAGAGA	.	PASS	PRECISE;SVMETHOD=Snifflesv1.0.12;CHR2=chr11;END=29014576;STD_quant_start=0.000000;STD_quant_stop=2.397916;Kurtosis_quant_start=8.988926;Kurtosis_quant_stop=8.803009;SVTYPE=INS;SUPTYPE=AL;SVLEN=147;STRANDS=+-;STRANDS2=8,16,8,16;RE=24;REF_strand=14,20;Strandbias_pval=0.592864;AF=0.413793	GT:DR:DV	0/1:34:24
chr11	29017361	37414	N	AAAGAAGGAACGGACAGCAAGAAAAGTGGAAATGAAGGAAAAATGAAGAAGCAGAACGAAAGAAATAAGAAGGAGCCGAACGTGCAAGACGATGAGGG	.	FAIL_NOTPRECISE	IMPRECISE;SVMETHOD=Snifflesv1.0.12;CHR2=chr11;END=29017381;STD_quant_start=16.133815;STD_quant_stop=20.731618;Kurtosis_quant_start=-0.610640;Kurtosis_quant_stop=-0.710118;SVTYPE=INS;SUPTYPE=AL;SVLEN=66;STRANDS=+-;STRANDS2=1,16,1,16;RE=16;REF_strand=20,40;Strandbias_pval=0.0302648;AF=0.210526	GT:DR:DV	0/0:60:16
chr11	29018409	37415	N	GAGGGGTCCCGGGTGGCGCAGCGGTTTGGCACCTGCCTTTGGCCCGGGCGCGATCCGGAGACCCGGGATCGAAGCCCACATCAGGCTCCGGTTCATGGAGCCTGGCTGTCCTCCCTCTGGCCTTGTCTCTGTCTCTGCCTCGCTCTCTCTATCCCTCTGCTCTCTCTCTCTGTGACTATCATAATACATACTTAATAAAAAAAATCGATAC	.	PASS	PRECISE;SVMETHOD=Snifflesv1.0.12;CHR2=chr11;END=29018411;STD_quant_start=5.329165;STD_quant_stop=6.542171;Kurtosis_quant_start=1.866900;Kurtosis_quant_stop=3.944584;SVTYPE=INS;SUPTYPE=AL;SVLEN=210;STRANDS=+-;STRANDS2=4,12,4,12;RE=16;REF_strand=20,46;Strandbias_pval=0.76813;AF=0.195122	GT:DR:DV	0/0:66:16
chr11	29023641	37416	TTTTTTTTGTTGTTGTTGTTGTTTTTTTTTTTTAAGATTTTATTTATTCATGATAGTTACACAGAGAGAGACAGAGAGGCAGAGACACAGGTAGAGGGAGAAGCAGGCTCCATGCAGGGAGCCCAACGTGGGATTCGATCCTGGGTCTCCAGGATCGTGCCCCGGGCCAAAGGCAGGCGCCAAACCGCTGCGCCACCCAGGGATCCCGATATGTCACCG	N	.	PASS	PRECISE;SVMETHOD=Snifflesv1.0.12;CHR2=chr11;END=29023861;STD_quant_start=0.790569;STD_quant_stop=0.750000;Kurtosis_quant_start=-0.867240;Kurtosis_quant_stop=-1.255766;SVTYPE=DEL;SUPTYPE=AL;SVLEN=-220;STRANDS=+-;STRANDS2=13,19,13,19;RE=32;REF_strand=27,36;Strandbias_pval=1;AF=0.336842	GT:DR:DV	0/1:63:32
chr11	29031428	37417	N	<DEL>	.	PASS	PRECISE;SVMETHOD=Snifflesv1.0.12;CHR2=chr11;END=29045548;STD_quant_start=0.733799;STD_quant_stop=0.000000;Kurtosis_quant_start=0.083975;Kurtosis_quant_stop=3.998669;SVTYPE=DEL;SUPTYPE=SR;SVLEN=-14120;STRANDS=+-;STRANDS2=13,13,13,13;RE=26;REF_strand=0,1;Strandbias_pval=1;AF=0.962963	GT:DR:DV	1/1:1:26
chr11	29055481	37418	TCACATTAAAAAGCCCTCCAACAAGCCCAAGCAACTCTCTAGACTTAGAAAC	N	.	PASS	PRECISE;SVMETHOD=Snifflesv1.0.12;CHR2=chr11;END=29055533;STD_quant_start=0.000000;STD_quant_stop=0.000000;Kurtosis_quant_start=2.379501;Kurtosis_quant_stop=6.089305;SVTYPE=DEL;SUPTYPE=AL;SVLEN=-52;STRANDS=+-;STRANDS2=18,15,18,15;RE=33;REF_strand=44,52;Strandbias_pval=0.424177;AF=0.255814	GT:DR:DV	0/0:96:33
chr11	29076254	37419	N	ATTTTTTTTTAATCTTAATACTGAAATTTTATAGGATTTACTACTTCTAAAAC	.	PASS	PRECISE;SVMETHOD=Snifflesv1.0.12;CHR2=chr11;END=29076262;STD_quant_start=0.707107;STD_quant_stop=2.598076;Kurtosis_quant_start=3.431311;Kurtosis_quant_stop=3.846274;SVTYPE=INS;SUPTYPE=AL;SVLEN=31;STRANDS=+-;STRANDS2=9,16,9,16;RE=25;REF_strand=44,59;Strandbias_pval=0.652677;AF=0.195312	GT:DR:DV	0/0:103:25
chr11	29096016	37420	N	GGAACGGAAAACGGAAAAAAATACAGGCAAAAAAGGAACAAGGA	.	FAIL_NOTPRECISE	IMPRECISE;SVMETHOD=Snifflesv1.0.12;CHR2=chr11;END=29096051;STD_quant_start=21.255251;STD_quant_stop=26.095977;Kurtosis_quant_start=-1.495364;Kurtosis_quant_stop=7.246470;SVTYPE=INS;SUPTYPE=AL;SVLEN=36;STRANDS=+-;STRANDS2=13,16,13,16;RE=29;REF_strand=46,48;Strandbias_pval=0.832086;AF=0.235772	GT:DR:DV	0/0:94:29
chr11	29176808	37421	TAATGAACAATCTAACAATTAACAACAATCT	N	.	PASS	PRECISE;SVMETHOD=Snifflesv1.0.12;CHR2=chr11;END=29176839;STD_quant_start=0.000000;STD_quant_stop=0.000000;Kurtosis_quant_start=1.408126;Kurtosis_quant_stop=0.161767;SVTYPE=DEL;SUPTYPE=AL;SVLEN=-31;STRANDS=+-;STRANDS2=11,12,11,12;RE=23;REF_strand=61,58;Strandbias_pval=0.822254;AF=0.161972	GT:DR:DV	0/0:119:23
chr11	29180224	37422	N	AAATAATAAATAAATAAATAAATAATAAATAA	.	PASS	PRECISE;SVMETHOD=Snifflesv1.0.12;CHR2=chr11;END=29180224;STD_quant_start=0.392232;STD_quant_stop=1.519109;Kurtosis_quant_start=3.708627;Kurtosis_quant_stop=3.890325;SVTYPE=INS;SUPTYPE=AL;SVLEN=34;STRANDS=+-;STRANDS2=14,13,14,13;RE=27;REF_strand=63,52;Strandbias_pval=0.832083;AF=0.190141	GT:DR:DV	0/0:115:27
chr11	29194339	37423	TATATATATGAAAAAAAAAATATATATATATATATGAAAAAAAAAATATATAT	N	.	PASS	PRECISE;SVMETHOD=Snifflesv1.0.12;CHR2=chr11;END=29194391;STD_quant_start=0.645497;STD_quant_stop=0.707107;Kurtosis_quant_start=-1.186365;Kurtosis_quant_stop=-1.519810;SVTYPE=DEL;SUPTYPE=AL;SVLEN=-52;STRANDS=+-;STRANDS2=25,23,25,23;RE=48;REF_strand=46,43;Strandbias_pval=1;AF=0.350365	GT:DR:DV	0/1:89:48
chr11	29204848	37424	N	ACCAAAAAGCTTTTAATAATTACTAGAGAAATAATAAGAGAAGAAATTAAACAAAAATACCATAGGCAAACACCACTCTAATAAGACTACTGGCAAGTAATAAGTAAGTAC	.	FAIL_NOTPRECISE	IMPRECISE;SVMETHOD=Snifflesv1.0.12;CHR2=chr11;END=29204898;STD_quant_start=18.888968;STD_quant_stop=26.519999;Kurtosis_quant_start=-0.429220;Kurtosis_quant_stop=12.190410;SVTYPE=INS;SUPTYPE=AL;SVLEN=104;STRANDS=+-;STRANDS2=27,32,27,32;RE=59;REF_strand=48,49;Strandbias_pval=0.741482;AF=0.378205	GT:DR:DV	0/1:97:59
chr11	29210789	37425	N	TTTTTTTTTTTAAATTTTTTTTTTTTAATTTTTATTTAGTTATGATAGTCACAGAGATATTAGAGCGAGAGAGGCAGAGACAAGGCCAGGAGGGCGCCGCAGCTCCATGCACCGGGAGAGCATTGACGTGGATTCGATCCCGTGGTCTCCGGATCGCGCCCTGGGCCAAAGGCAGGCGGCTAACCCACTGCGCCACCCAGGGATTCACGGCGTTTCACAC	.	PASS	PRECISE;SVMETHOD=Snifflesv1.0.12;CHR2=chr11;END=29210794;STD_quant_start=2.703274;STD_quant_stop=3.038218;Kurtosis_quant_start=5.676229;Kurtosis_quant_stop=1.745724;SVTYPE=INS;SUPTYPE=AL;SVLEN=215;STRANDS=+-;STRANDS2=16,11,16,11;RE=27;REF_strand=51,45;Strandbias_pval=0.663926;AF=0.219512	GT:DR:DV	0/0:96:27
chr11	29212901	37426	N	GGCCAAATGCGACTCTGGCTTAACTGGATCCAGAATTTGCTAGCTAAACGGAGTGGATATTGAAAAAAGCACGAGTGACTGGTTCCAGTGTGCGCTTTCAATGGATGTAT	.	PASS	PRECISE;SVMETHOD=Snifflesv1.0.12;CHR2=chr11;END=29212900;STD_quant_start=0.000000;STD_quant_stop=2.081666;Kurtosis_quant_start=-1.117202;Kurtosis_quant_stop=2.509383;SVTYPE=INS;SUPTYPE=AL;SVLEN=117;STRANDS=+-;STRANDS2=12,13,12,13;RE=25;REF_strand=51,48;Strandbias_pval=0.824722;AF=0.201613	GT:DR:DV	0/0:99:25
chr11	29296099	37427	ATATATATATATATATATATATATATATATA	N	.	PASS	PRECISE;SVMETHOD=Snifflesv1.0.12;CHR2=chr11;END=29296130;STD_quant_start=5.779273;STD_quant_stop=5.522681;Kurtosis_quant_start=-0.664850;Kurtosis_quant_stop=-0.351142;SVTYPE=DEL;SUPTYPE=AL;SVLEN=-31;STRANDS=+-;STRANDS2=5,5,5,5;RE=10;REF_strand=31,50;Strandbias_pval=0.508855;AF=0.10989	GT:DR:DV	0/0:81:10
chr11	29347331	37428	N	ATTCCCCCTTTACCCTTTCTTTCCTTTCTCGTTCCTCGTTCCTCTTTCTTTTTCCTTTTCTTTCCCCTTCTTTTCTTTCCTTTTTTTCCATTGTCTTCTTCTTTTCCCTCGTCTTGGTGCCCACCCCTTTTGTTTTTC	.	FAIL_NOTPRECISE	IMPRECISE;SVMETHOD=Snifflesv1.0.12;CHR2=chr11;END=29347359;STD_quant_start=15.987495;STD_quant_stop=78.675282;Kurtosis_quant_start=3.109893;Kurtosis_quant_stop=-0.832199;SVTYPE=INS;SUPTYPE=AL;SVLEN=165;STRANDS=+-;STRANDS2=16,3,16,3;RE=19;REF_strand=46,52;Strandbias_pval=0.0047017;AF=0.162393	GT:DR:DV	0/0:98:19
chr11	29382174	37429	N	TTAGTCGATAGCTTTAGAATAAATGCTTTGGAGTATAGCTTTGTAGTATAGCGTTTAAAAGCGCTGAAAATTTAATCGTTAAATCTGTAGTAGAGCGTTAAATTAA	.	PASS	PRECISE;SVMETHOD=Snifflesv1.0.12;CHR2=chr11;END=29382181;STD_quant_start=0.471405;STD_quant_stop=4.000000;Kurtosis_quant_start=10.446414;Kurtosis_quant_stop=12.125312;SVTYPE=INS;SUPTYPE=AL;SVLEN=92;STRANDS=+-;STRANDS2=20,17,20,17;RE=37;REF_strand=51,48;Strandbias_pval=0.848429;AF=0.272059	GT:DR:DV	0/0:99:37
chr11	29406661	37430	N	GGTACAAAAAGCTGAAACTCCCATCAATATAAAAGCAGTTAATTGTAAAATAGGTTGGCTTTTCAATGCTCCAAGGTGTTAATTTGAT	.	FAIL_NOTPRECISE	IMPRECISE;SVMETHOD=Snifflesv1.0.12;CHR2=chr11;END=29406663;STD_quant_start=3.649408;STD_quant_stop=10.126473;Kurtosis_quant_start=3.740322;Kurtosis_quant_stop=2.816629;SVTYPE=INS;SUPTYPE=AL;SVLEN=95;STRANDS=+-;STRANDS2=27,17,27,17;RE=44;REF_strand=50,35;Strandbias_pval=0.85091;AF=0.341085	GT:DR:DV	0/1:85:44
chr11	29416906	37431	N	AAAATGAAAGAAAGAAAGACAGCAAAAAAGGCGAGAGCAAT	.	FAIL_NOTPRECISE	IMPRECISE;SVMETHOD=Snifflesv1.0.12;CHR2=chr11;END=29416960;STD_quant_start=40.396782;STD_quant_stop=44.230080;Kurtosis_quant_start=-1.631725;Kurtosis_quant_stop=1.737701;SVTYPE=INS;SUPTYPE=AL;SVLEN=38;STRANDS=+-;STRANDS2=9,7,9,7;RE=16;REF_strand=47,30;Strandbias_pval=0.782627;AF=0.172043	GT:DR:DV	0/0:77:16
chr11	29430626	37432	N	AAGTACTATGATTGAGTGAGAATGATGGTAGTTATTGATTTAGGTCATTGATTTGATTTAGGTAGGGGGGGTGGTTTTGTGTGTGGGGTTGGGTTGGGGGTTTGTTTTTTGTTTAGGTGAGGGGTATGTGTTGGTGTTGAAATCCGTCTATCCCTTCATGCTTT	.	FAIL_NOTPRECISE	IMPRECISE;SVMETHOD=Snifflesv1.0.12;CHR2=chr11;END=29430686;STD_quant_start=8.525696;STD_quant_stop=22.558258;Kurtosis_quant_start=-1.102671;Kurtosis_quant_stop=-0.633130;SVTYPE=INS;SUPTYPE=AL;SVLEN=88;STRANDS=+-;STRANDS2=9,26,9,26;RE=33;REF_strand=44,40;Strandbias_pval=0.00877829;AF=0.282051	GT:DR:DV	0/0:84:33
chr11	29432540	37433	AATTGCATTTCAGGGATCCCTGGGTGGTGCAGCGGTTTGGCGCCTGCCTTTGGCCCAGGGCGCGATCCTGGAAACCCCGGATCGAATCCCACGTCAGGCTCCCGGTGCATGGAGCCTGCTTCTCCCTCTGTCTATGTCTCTGCCTCTCTCTCTCTCTCTCTCTATGTGACTATCATAAATAAATAAAATTAAAAAAAAAATTTTT	N	.	PASS	PRECISE;SVMETHOD=Snifflesv1.0.12;CHR2=chr11;END=29432746;STD_quant_start=3.185906;STD_quant_stop=2.636285;Kurtosis_quant_start=10.967454;Kurtosis_quant_stop=3.012072;SVTYPE=DEL;SUPTYPE=AL;SVLEN=-206;STRANDS=+-;STRANDS2=9,31,9,31;RE=40;REF_strand=18,48;Strandbias_pval=0.650702;AF=0.377358	GT:DR:DV	0/1:66:40
chr11	29458716	37434	N	TTTCTTTCCTTTTCTTGCTTTCTTCTCTTCTTCGTTTCTTTCTTTCTTTTTCTCCTCTTCCCTCTCTCT	.	FAIL_NOTPRECISE	IMPRECISE;SVMETHOD=Snifflesv1.0.12;CHR2=chr11;END=29458715;STD_quant_start=8.938680;STD_quant_stop=14.771594;Kurtosis_quant_start=3.896731;Kurtosis_quant_stop=1.533172;SVTYPE=INS;SUPTYPE=AL;SVLEN=57;STRANDS=+-;STRANDS2=14,1,14,1;RE=15;REF_strand=63,51;Strandbias_pval=0.00429951;AF=0.116279	GT:DR:DV	0/0:114:15
chr11	29465953	37435	N	CGCAAGAAAACGTGTATGATATATATATAATCATATATATATATATATAAG	.	PASS	PRECISE;SVMETHOD=Snifflesv1.0.12;CHR2=chr11;END=29465959;STD_quant_start=3.737344;STD_quant_stop=3.212877;Kurtosis_quant_start=7.106047;Kurtosis_quant_stop=5.955178;SVTYPE=INS;SUPTYPE=AL;SVLEN=46;STRANDS=+-;STRANDS2=35,28,35,28;RE=63;REF_strand=57,53;Strandbias_pval=0.751663;AF=0.364162	GT:DR:DV	0/1:110:63
chr11	29479042	37436	N	CAAACAACAAAAAAATACAACTATTGGAAAACATTTCATTCACACTTTAAAAAAACGCTTGCAACCGTGAAGGCCCAAAAAACACAATCCAACACACAAAAAGGCATTAACAAGGGGGCCAAAAAACCTTATAGTCTTGAGGAGAGATTTACAAACAAATGGACATAATCGAACAAACC	.	FAIL_NOTPRECISE	IMPRECISE;SVMETHOD=Snifflesv1.0.12;CHR2=chr11;END=29479101;STD_quant_start=31.392931;STD_quant_stop=25.057354;Kurtosis_quant_start=0.136704;Kurtosis_quant_stop=2.201356;SVTYPE=INS;SUPTYPE=AL;SVLEN=126;STRANDS=+-;STRANDS2=27,36,27,36;RE=63;REF_strand=50,48;Strandbias_pval=0.335665;AF=0.391304	GT:DR:DV	0/1:98:63
chr11	29479696	37437	N	AGCCATAAAAAATTAGGGATCCCTGGGTCTGGCGCAGCGGTTTAGCGCCTGCCTTTGCCCAGGGCACGATCTGGAGACCCAGGGATCGAATATCCCACATCAGGGCTCCTGGTGCATTGGCGCTGCTTCTCCCTCGCTGTGTTCTCTGCCTCTCTCTCCTCTCTCTCTTCTCTCTCTGTGACTATCATAAAAAAATACACCTTAAAAATTAAATTAAAATTAAAAAAAACA	.	PASS	PRECISE;SVMETHOD=Snifflesv1.0.12;CHR2=chr11;END=29479703;STD_quant_start=2.955221;STD_quant_stop=5.202563;Kurtosis_quant_start=6.720917;Kurtosis_quant_stop=10.510531;SVTYPE=INS;SUPTYPE=AL;SVLEN=234;STRANDS=+-;STRANDS2=15,16,15,16;RE=31;REF_strand=45,45;Strandbias_pval=1;AF=0.256198	GT:DR:DV	0/0:90:31
chr11	29484899	37438	TTATTCATGAGAGACACACAGAGAGAGAGATTCAGAGGCAGAGGGAGAAGGAGGCTCCATGCAGGGAGCCCAATGTGGGACTCGATCCCGGGACTCCAGGATCAGGCCCTGGGTCAAAGGCAGGCGCTAAACTGCTGAGCCACCCAGGGATCCCCTCATTTTTTTTTTTAAAGATTTTATTTA	N	.	PASS	PRECISE;SVMETHOD=Snifflesv1.0.12;CHR2=chr11;END=29485082;STD_quant_start=8.449852;STD_quant_stop=9.295160;Kurtosis_quant_start=-2.052134;Kurtosis_quant_stop=-1.925349;SVTYPE=DEL;SUPTYPE=AL;SVLEN=-183;STRANDS=+-;STRANDS2=10,9,10,9;RE=19;REF_strand=35,42;Strandbias_pval=0.61552;AF=0.197917	GT:DR:DV	0/0:77:19
chr11	29493284	37439	N	CCCTTTTCTGTCTTTGTCATTTCGGTTTTTTTTTATCTTGCCTTTTTTGTCTT	.	FAIL_NOTPRECISE	IMPRECISE;SVMETHOD=Snifflesv1.0.12;CHR2=chr11;END=29493283;STD_quant_start=7.745967;STD_quant_stop=12.475691;Kurtosis_quant_start=7.815916;Kurtosis_quant_stop=3.992969;SVTYPE=INS;SUPTYPE=AL;SVLEN=91;STRANDS=+-;STRANDS2=14,14,14,14;RE=28;REF_strand=51,53;Strandbias_pval=1;AF=0.212121	GT:DR:DV	0/0:104:28
chr11	29501048	37440	N	AAAAAAAAGAACTTTAGGGATCCCGGGTGGTGCAAGCGGTTGGGCCTGGCTTTGGCCCAGGGCACGATGCCTGGGAGACAGGAGCGAGCCCACATCGGGCTCCTGTGCATGGAGCCGTGAGCTCTCCTCTGCCTGTGTCCTCTGCCTCTCCGCCCTCTCTCTGTGTGTGGAGCCTGAATAAATAATAAAAATTAAAAAAAAATAAAAAAA	.	PASS	PRECISE;SVMETHOD=Snifflesv1.0.12;CHR2=chr11;END=29501047;STD_quant_start=2.313642;STD_quant_stop=4.270280;Kurtosis_quant_start=10.776193;Kurtosis_quant_stop=10.438824;SVTYPE=INS;SUPTYPE=AL;SVLEN=216;STRANDS=+-;STRANDS2=28,41,28,41;RE=69;REF_strand=39,55;Strandbias_pval=1;AF=0.423313	GT:DR:DV	0/1:94:69
chr11	29675421	37441	N	CAAACAAAGATTCTCGGGATCCCTGGGTGGCTTGCAGCGGCTTTTTGGCGCCTGCCTTTGCCCCAGGGCGCCGATCCCTGGAGACCCGGGGATCGAATTCCCACGTCAGGCTCCCGGTGCATGAGCCTGCTTCCTCCCTCTGCCTGTGTCTCTGCTCTCTCTCTCCTCTCCACTGTGTGCCTATCACAATAAATAAAAAAATTAAAAAAAATTTAAAAAAAAAAAAAAAAA	.	PASS	PRECISE;SVMETHOD=Snifflesv1.0.12;CHR2=chr11;END=29675423;STD_quant_start=0.500000;STD_quant_stop=4.509250;Kurtosis_quant_start=8.938693;Kurtosis_quant_stop=2.020610;SVTYPE=INS;SUPTYPE=AL;SVLEN=229;STRANDS=+-;STRANDS2=11,13,11,13;RE=24;REF_strand=51,51;Strandbias_pval=0.821598;AF=0.190476	GT:DR:DV	0/0:102:24
chr11	29676116	37442	GACATCTAGCTTTTTTTTTTTTTAATTTATTTATGATAGTCACAGAGAGAGAGAGAGAGGCAGAGACACAGGCAGAGGGAGAAGCAGGCTCCATGCACCGGGAACCTGACGTGGGATTCGATCCCGGGTCTCCAGGATCGCGCCCTGGGCCAAAGGCAGGCGCCAAACCGCTGCGCCACCCAGGGATCC	N	.	PASS	PRECISE;SVMETHOD=Snifflesv1.0.12;CHR2=chr11;END=29676307;STD_quant_start=0.500000;STD_quant_stop=0.353553;Kurtosis_quant_start=0.084082;Kurtosis_quant_stop=7.368816;SVTYPE=DEL;SUPTYPE=AL;SVLEN=-191;STRANDS=+-;STRANDS2=34,30,34,30;RE=64;REF_strand=46,45;Strandbias_pval=0.870431;AF=0.412903	GT:DR:DV	0/1:91:64
chr11	29702185	37443	N	AAGCATTTCTGTTTTTTTGGTTTTTTTTTTAAATTTTTATTTATTTATGATAGTCCACAGAGGAGAAAGAGAGAGAGGCAAGACATAGGCAGAGGGGAGAAGCAGGCTCAATGCACGACGGAAGCCAGACGTGGGATTCGATCCCGGTCTCAGGAATCCGACCGGCCAAAGGCAGCGCTGAAACCGCTGCGCCACCCAGGGATCCCAAGAACAG	.	PASS	PRECISE;SVMETHOD=Snifflesv1.0.12;CHR2=chr11;END=29702191;STD_quant_start=3.304038;STD_quant_stop=4.760952;Kurtosis_quant_start=2.853828;Kurtosis_quant_stop=0.860216;SVTYPE=INS;SUPTYPE=AL;SVLEN=214;STRANDS=+-;STRANDS2=16,9,16,9;RE=25;REF_strand=45,45;Strandbias_pval=0.260787;AF=0.217391	GT:DR:DV	0/0:90:25
chr11	29704758	37444	N	AAACAAAAAGATTGTTATTGGGGCCAAAAAAAAAAAAAAAAAAAAAAAAAAAAAACAACAAAAAAAAAC	.	PASS	PRECISE;SVMETHOD=Snifflesv1.0.12;CHR2=chr11;END=29704769;STD_quant_start=0.784465;STD_quant_stop=3.802833;Kurtosis_quant_start=3.980190;Kurtosis_quant_stop=3.621024;SVTYPE=INS;SUPTYPE=AL;SVLEN=59;STRANDS=+-;STRANDS2=11,15,11,15;RE=26;REF_strand=40,40;Strandbias_pval=0.509133;AF=0.245283	GT:DR:DV	0/0:80:26
chr11	29709812	37445	N	AGTAACCTGGGGTTTTCTTTTTTTTTTTTGTTTTTTTTTTTTTTTTATTTTTTGTTTTTTTTTTAGTATTTGTTTA	.	PASS	PRECISE;SVMETHOD=Snifflesv1.0.12;CHR2=chr11;END=29709824;STD_quant_start=3.515273;STD_quant_stop=3.391165;Kurtosis_quant_start=1.689418;Kurtosis_quant_stop=-0.258487;SVTYPE=INS;SUPTYPE=AL;SVLEN=61;STRANDS=+-;STRANDS2=14,15,14,15;RE=29;REF_strand=41,50;Strandbias_pval=0.831946;AF=0.241667	GT:DR:DV	0/0:91:29
chr11	29712199	37446	AGATTTTGTTAAGTCAACCATATTGGCATAAAAATAAAGAATTTTCTCACATAACAAGCAGTCAGAATAGGCAAGCAGAGTTTGCTGAGAAATCACCAGAGGTCTAAGCTAGATCAAGTGTCTTGCTGGAGTATCATTAATTTGTAGCTTTCATCCTTATGACCACAATAAACGAATGTACCTCAGGTATGAAGCTGGAATGTTAGGAAGTGAGATGGAGGGCATATCAAAGAACAAATGGTTCCTGTCAGCCTTGCCAGTCCCTTTTAGTCAGTAAATCAATAGCTGTCCCAGAACCCCTACTC	N	.	PASS	PRECISE;SVMETHOD=Snifflesv1.0.12;CHR2=chr11;END=29712505;STD_quant_start=0.000000;STD_quant_stop=0.000000;Kurtosis_quant_start=-0.270319;Kurtosis_quant_stop=1.680355;SVTYPE=DEL;SUPTYPE=AL;SVLEN=-306;STRANDS=+-;STRANDS2=12,15,12,15;RE=27;REF_strand=42,47;Strandbias_pval=0.829287;AF=0.232759	GT:DR:DV	0/0:89:27
chr11	29736890	37447	N	AATATGTTTTTTTTTTTTTTTTTTTTTTAATTTTTATTTAGTTATATAGGCACCAGAGAGAGAGCAGAGAGAGAACGGAGAGACATAGGCAGGTAGGGAGAAGCAGGCTCCATGGCACCGGGAGCCCGACGTGGGATTCGATCCCGGGTCATCCAGGATGTGCCCTGGCGCCGAAGGCGAGGCTAAACTGGTGGCGGCAAGCCAGGATCCC	.	PASS	PRECISE;SVMETHOD=Snifflesv1.0.12;CHR2=chr11;END=29736893;STD_quant_start=1.057188;STD_quant_stop=3.280961;Kurtosis_quant_start=10.229173;Kurtosis_quant_stop=8.935783;SVTYPE=INS;SUPTYPE=AL;SVLEN=208;STRANDS=+-;STRANDS2=16,19,16,19;RE=35;REF_strand=43,54;Strandbias_pval=1;AF=0.265152	GT:DR:DV	0/0:97:35
chr11	29749248	37448	N	GTTACATAATTCTTCTTTAATCTTGAAATTTTTAATTAATACTAGATTTTATTAAAC	.	FAIL_NOTPRECISE	IMPRECISE;SVMETHOD=Snifflesv1.0.12;CHR2=chr11;END=29749268;STD_quant_start=9.398581;STD_quant_stop=10.967484;Kurtosis_quant_start=16.830122;Kurtosis_quant_stop=17.215397;SVTYPE=INS;SUPTYPE=AL;SVLEN=52;STRANDS=+-;STRANDS2=17,25,17,25;RE=42;REF_strand=45,52;Strandbias_pval=0.579678;AF=0.302158	GT:DR:DV	0/1:97:42
chr11	29756384	37449	GGAAAGTTTTTTTTTTTTTTTTTTTTTTTTTTTC	N	.	PASS	PRECISE;SVMETHOD=Snifflesv1.0.12;CHR2=chr11;END=29756418;STD_quant_start=0.948683;STD_quant_stop=1.516575;Kurtosis_quant_start=6.841976;Kurtosis_quant_stop=6.830628;SVTYPE=DEL;SUPTYPE=AL;SVLEN=-34;STRANDS=+-;STRANDS2=10,11,10,11;RE=21;REF_strand=40,37;Strandbias_pval=0.807757;AF=0.214286	GT:DR:DV	0/0:77:21
chr11	29757287	37450	N	CAACATGGGGGGCGCAGTGTTGAGGCACCTGAACCTTTGGC	.	PASS	PRECISE;SVMETHOD=Snifflesv1.0.12;CHR2=chr11;END=29757287;STD_quant_start=1.000000;STD_quant_stop=2.041241;Kurtosis_quant_start=8.872901;Kurtosis_quant_stop=0.447387;SVTYPE=INS;SUPTYPE=AL;SVLEN=39;STRANDS=+-;STRANDS2=12,12,12,12;RE=24;REF_strand=42,37;Strandbias_pval=0.819025;AF=0.23301	GT:DR:DV	0/0:79:24
chr11	29764538	37451	CAACATAATCATAAAAACATAAACATAAAAACAAACATAAAAACAT	N	.	PASS	PRECISE;SVMETHOD=Snifflesv1.0.12;CHR2=chr11;END=29764588;STD_quant_start=0.000000;STD_quant_stop=0.000000;Kurtosis_quant_start=1.773068;Kurtosis_quant_stop=-0.698875;SVTYPE=DEL;SUPTYPE=AL;SVLEN=-50;STRANDS=+-;STRANDS2=14,18,14,18;RE=32;REF_strand=46,42;Strandbias_pval=0.536135;AF=0.266667	GT:DR:DV	0/0:88:32
chr11	29765286	37452	TGGGCAGTTTATTTATTTTTTTTTTTTTTTTAATTTTTATTTATTTATGATAGGCACACAGAGAGAGAGAGAGAGGCAGAGACACAGGCAGAGGGAGAAGCAGGCTCCATGCACTGGGAGCCCGACGTGGGACTCGATCCCTGGTCTCCAGGATCGCGCCCTGGGCCAAAGACAGGCGCTAAACCGCTGCGCCACCCAGGGATCCCAT	N	.	PASS	PRECISE;SVMETHOD=Snifflesv1.0.12;CHR2=chr11;END=29765494;STD_quant_start=2.848751;STD_quant_stop=2.066212;Kurtosis_quant_start=-1.826285;Kurtosis_quant_stop=-1.349845;SVTYPE=DEL;SUPTYPE=AL;SVLEN=-208;STRANDS=+-;STRANDS2=29,23,29,23;RE=52;REF_strand=44,41;Strandbias_pval=0.725132;AF=0.379562	GT:DR:DV	0/1:85:52
chr11	29767927	37453	N	TTCTCTCTTTTTTTTTTTTTTTTTTTTTTTTTTTTTTTTTGTGCTAGTCACAGAGAGGAGAAAGAGAGATGAGGCAGAGACACCCCAGGAAGAGGCACCCGAGAAGGCCGGCTCCATTGCACCGGGAGACCCGATGCTGCGGGACTTCCGATCCGGGTTCTCCCGTATCGCCGCCCTGGGCCAACGGCAGGCGCCAAACCGCTGCGCGCCACCCAGGATCCCCTTTAA	.	PASS	PRECISE;SVMETHOD=Snifflesv1.0.12;CHR2=chr11;END=29767932;STD_quant_start=4.592484;STD_quant_stop=8.575865;Kurtosis_quant_start=-0.976027;Kurtosis_quant_stop=1.181456;SVTYPE=INS;SUPTYPE=AL;SVLEN=220;STRANDS=+-;STRANDS2=13,11,13,11;RE=23;REF_strand=33,33;Strandbias_pval=0.813447;AF=0.258427	GT:DR:DV	0/0:66:23
chr11	29810689	37454	AAATAATATATATATATATATATATATATATATATATAT	N	.	PASS	PRECISE;SVMETHOD=Snifflesv1.0.12;CHR2=chr11;END=29810723;STD_quant_start=2.895620;STD_quant_stop=2.821620;Kurtosis_quant_start=-1.708240;Kurtosis_quant_stop=-1.631994;SVTYPE=DEL;SUPTYPE=AL;SVLEN=-34;STRANDS=+-;STRANDS2=25,27,25,27;RE=52;REF_strand=35,38;Strandbias_pval=1;AF=0.416	GT:DR:DV	0/1:73:52
chr11	29813986	37455	N	TACCTTAGCCCCAACTAGCTTTTTCTCTCTCTGCATCTTACTGATTTTTACTACTCCATAAGCCCATAATCTCCGTGTAAGATACACTTTCATGTAACTCTAACATTCTATTTAAAAATATTTGA	.	PASS	PRECISE;SVMETHOD=Snifflesv1.0.12;CHR2=chr11;END=29813987;STD_quant_start=0.000000;STD_quant_stop=2.236068;Kurtosis_quant_start=24.818864;Kurtosis_quant_stop=10.803762;SVTYPE=INS;SUPTYPE=AL;SVLEN=124;STRANDS=+-;STRANDS2=25,39,25,39;RE=64;REF_strand=34,49;Strandbias_pval=0.866157;AF=0.435374	GT:DR:DV	0/1:83:64
chr11	29866343	37456	AATCAGAATACCACCTAAATTAAAAATTACAATATATTAAACTAGCTAAAATATATAA	N	.	PASS	PRECISE;SVMETHOD=Snifflesv1.0.12;CHR2=chr11;END=29866401;STD_quant_start=0.000000;STD_quant_stop=0.000000;Kurtosis_quant_start=7.571011;Kurtosis_quant_stop=5.146102;SVTYPE=DEL;SUPTYPE=AL;SVLEN=-58;STRANDS=+-;STRANDS2=39,32,39,32;RE=71;REF_strand=56,49;Strandbias_pval=0.878199;AF=0.403409	GT:DR:DV	0/1:105:71
chr11	29892570	37457	CGTTTTATTTTTTTTTTTTTTTTTTTTTTTTTTTTATAAA	N	.	PASS	PRECISE;SVMETHOD=Snifflesv1.0.12;CHR2=chr11;END=29892610;STD_quant_start=2.296242;STD_quant_stop=1.858641;Kurtosis_quant_start=-1.665361;Kurtosis_quant_stop=-1.001234;SVTYPE=DEL;SUPTYPE=AL;SVLEN=-40;STRANDS=+-;STRANDS2=13,10,13,10;RE=23;REF_strand=50,39;Strandbias_pval=1;AF=0.205357	GT:DR:DV	0/0:89:23
chr11	29937885	37458	N	CATATATATATATCTATCTTATATATATCTA	.	PASS	PRECISE;SVMETHOD=Snifflesv1.0.12;CHR2=chr11;END=29937884;STD_quant_start=8.596511;STD_quant_stop=5.357238;Kurtosis_quant_start=6.119683;Kurtosis_quant_stop=6.611794;SVTYPE=INS;SUPTYPE=AL;SVLEN=32;STRANDS=+-;STRANDS2=7,8,7,8;RE=15;REF_strand=41,39;Strandbias_pval=0.784988;AF=0.157895	GT:DR:DV	0/0:80:15
chr11	30012320	37459	N	AAGAGGTATCCAGCGGGATTCCCTGGTGCGCATGGGTTAAGCGCCTGCCTTTTTTGACCCAGGGCGCGAATCCTGGGGACCTGGGAGTCGAATCCATGTCAGGCTCCCGGTGCATGGAGCCTGGTCTCATCTCTGCCTGTGTCTCTGCTCTGACTCTCTCGCGCTGTGTCTACATGAATAAATAATAAAAAAAAAAAAAAAAAAAAAAAAAAAAAAA	.	PASS	PRECISE;SVMETHOD=Snifflesv1.0.12;CHR2=chr11;END=30012325;STD_quant_start=0.685994;STD_quant_stop=5.385165;Kurtosis_quant_start=9.185329;Kurtosis_quant_stop=9.881340;SVTYPE=INS;SUPTYPE=AL;SVLEN=217;STRANDS=+-;STRANDS2=15,19,15,19;RE=34;REF_strand=51,66;Strandbias_pval=1;AF=0.225166	GT:DR:DV	0/0:117:34
chr11	30022824	37460	ACATATGGTATTATATTAGTTTCAGGTGTACAATATATTGATTCAACAATTCTATATATTACTCAGTACTTATCAAATAAATGTACTCTTTAATGTACTCTTTAATCCCCATCACCT	N	.	PASS	PRECISE;SVMETHOD=Snifflesv1.0.12;CHR2=chr11;END=30022941;STD_quant_start=0.392232;STD_quant_stop=0.000000;Kurtosis_quant_start=6.130435;Kurtosis_quant_stop=-0.011161;SVTYPE=DEL;SUPTYPE=AL;SVLEN=-117;STRANDS=+-;STRANDS2=13,13,13,13;RE=26;REF_strand=43,42;Strandbias_pval=1;AF=0.234234	GT:DR:DV	0/0:85:26
chr11	30025261	37461	N	CTTAGTAGCTGTTTTTTTTTTTTTTTTATTTATGATGTCACACAGAGAGAGGAGAAGAGAAACAGGTCCCGCGACATAGGCAGAGGGAGAAGCAGGCTCCGTGCACCGGGGCGCCCAACGTGGTATTCGATCCGGCTCTCCCGGATCCGCCCTGGGCCACCGGCAGGCGCTAAAACCGCTGCGCCACCCTAGGGAT	.	PASS	PRECISE;SVMETHOD=Snifflesv1.0.12;CHR2=chr11;END=30025260;STD_quant_start=3.686222;STD_quant_stop=4.405878;Kurtosis_quant_start=8.465852;Kurtosis_quant_stop=5.579494;SVTYPE=INS;SUPTYPE=AL;SVLEN=204;STRANDS=+-;STRANDS2=19,16,19,16;RE=35;REF_strand=47,46;Strandbias_pval=0.842978;AF=0.273438	GT:DR:DV	0/0:93:35
chr11	30026641	37462	N	TTTTTTTTTTTTTTTTTTTTTTTTTTTTGTTTTTTTTTTTTTTTTTTTTGTTTTTTGAGTAATGG	.	PASS	PRECISE;SVMETHOD=Snifflesv1.0.12;CHR2=chr11;END=30026640;STD_quant_start=1.388730;STD_quant_stop=3.370036;Kurtosis_quant_start=4.660711;Kurtosis_quant_stop=10.166951;SVTYPE=INS;SUPTYPE=AL;SVLEN=66;STRANDS=+-;STRANDS2=14,15,14,15;RE=29;REF_strand=46,44;Strandbias_pval=0.833303;AF=0.243697	GT:DR:DV	0/0:90:29
chr11	30035385	37463	N	TTCCTCGTTGTGATTATCTTTTCTTTTAAAAATTTTTTATTATTATGATAGTCACACAACAGAGAGAGAGGAGCAGAGCGAGCAGCGAGCCACAGGCAGAGGAGAAGCAGGCTCCATGCACCGGGGGAGCGCCCGCTGGGATTCGATTTTCCCGGGTCTCCCGGATGCGCCCTGGGCCAAAGTGCAGGCCAGCCAACACCACTGCGCCACCCAGGGTTCCCC	.	PASS	PRECISE;SVMETHOD=Snifflesv1.0.12;CHR2=chr11;END=30035391;STD_quant_start=4.446260;STD_quant_stop=5.993586;Kurtosis_quant_start=7.593225;Kurtosis_quant_stop=2.547985;SVTYPE=INS;SUPTYPE=AL;SVLEN=219;STRANDS=+-;STRANDS2=15,12,15,12;RE=27;REF_strand=58,49;Strandbias_pval=1;AF=0.201493	GT:DR:DV	0/0:107:27
chr11	30037614	37464	AAGACTGTCCAGTTTAAAAAAAAAAAAAAAGACTGTCCAGTTTAAAAAAAAAAAAA	N	.	PASS	PRECISE;SVMETHOD=Snifflesv1.0.12;CHR2=chr11;END=30037670;STD_quant_start=2.748040;STD_quant_stop=2.220593;Kurtosis_quant_start=-1.673691;Kurtosis_quant_stop=-1.725476;SVTYPE=DEL;SUPTYPE=AL;SVLEN=-56;STRANDS=+-;STRANDS2=32,26,32,26;RE=58;REF_strand=52,44;Strandbias_pval=1;AF=0.376623	GT:DR:DV	0/1:96:58
chr11	30038971	37465	N	GTGATTTATTTTTGTCGTTTATTGGCTTTTGTTTTTTTTTTTTGTTTGGTTCTCGTTTTTTGTTTGTTTTTCGTTTCCCTTCACTTTGTTTTTTTTTTTGTTTTTGTTGTTTTCTCTTGTGTTTTGTTTATTTTTTGTTTTTTTCTTTTTGTTTGTGTGTCTGTTAATTTTGCTTTTCGTTTTCCCCTTCCTGTTCGTTCTTTTCTTGCCCACTCCCCCCCCCCCCCTGTCCC	.	FAIL_NOTPRECISE	IMPRECISE;SVMETHOD=Snifflesv1.0.12;CHR2=chr11;END=30038999;STD_quant_start=69.699354;STD_quant_stop=52.635539;Kurtosis_quant_start=-1.941142;Kurtosis_quant_stop=-1.724500;SVTYPE=INS;SUPTYPE=AL;SVLEN=108;STRANDS=+-;STRANDS2=15,4,15,4;RE=18;REF_strand=27,41;Strandbias_pval=0.00368997;AF=0.209302	GT:DR:DV	0/0:68:18
chr11	30039948	37466	N	AAAATATGACCACATAAATTACTTACATAAATTTTTTTATGTAACTTACATAAATTTTTTTTATAACCACATTAAATTACTTACATAA	.	PASS	PRECISE;SVMETHOD=Snifflesv1.0.12;CHR2=chr11;END=30039949;STD_quant_start=0.392232;STD_quant_stop=2.868932;Kurtosis_quant_start=-1.720969;Kurtosis_quant_stop=-1.712289;SVTYPE=INS;SUPTYPE=AL;SVLEN=88;STRANDS=+-;STRANDS2=11,16,11,16;RE=27;REF_strand=26,44;Strandbias_pval=0.817107;AF=0.278351	GT:DR:DV	0/0:70:27
chr11	30044506	37467	N	TAAACAAGTAAATTGCGGGATCCCTGGGTGGCGCAGCGTTTTTTGGGCCTGCCTTTGGCACAGGCGCGATCCTGGAGACCGGGATCGAATCCCACTCGGCCCCGGTTTGCCTGGACCTGCTTTCTCCTCTGCCTGTGTCTCTGCCTCTCTCTCTCTCTCTCTGTTACCTATATAACATAATAAAAAAATTTTAAAA	.	PASS	PRECISE;SVMETHOD=Snifflesv1.0.12;CHR2=chr11;END=30044671;STD_quant_start=4.685568;STD_quant_stop=8.000000;Kurtosis_quant_start=-1.165298;Kurtosis_quant_stop=1.563588;SVTYPE=INS;SUPTYPE=AL;SVLEN=31;STRANDS=+-;STRANDS2=6,38,6,38;RE=44;REF_strand=22,51;Strandbias_pval=0.0470863;AF=0.376068	GT:DR:DV	0/1:73:44
chr11	30050338	37468	N	CGTATTGCTTGTATTTATTTATTTATTTTTTGT	.	PASS	PRECISE;SVMETHOD=Snifflesv1.0.12;CHR2=chr11;END=30050340;STD_quant_start=4.679744;STD_quant_stop=5.735852;Kurtosis_quant_start=-1.709999;Kurtosis_quant_stop=-1.534972;SVTYPE=INS;SUPTYPE=AL;SVLEN=31;STRANDS=+-;STRANDS2=8,4,8,4;RE=12;REF_strand=29,43;Strandbias_pval=0.119188;AF=0.142857	GT:DR:DV	0/0:72:12
chr11	30064520	37469	N	TGTATTCTTGAAATTTGTTTTTTTTTACATTTTCTGGATTTGTGCCAGTCCCCAGAGCTAGGAGCGCGCCATGAGGCCGCGGCCCCGGCCACGGCGCCGCCGGCGCCATGCCCCGGGAGCCGGAAGTGGGATTCGATCCCGGTCTCCCGCGCGCGCCCGGGGCCACAGGCAGGCGCCAAACCCCGGCTGCGCCAAGCCCAGGGATCCC	.	PASS	PRECISE;SVMETHOD=Snifflesv1.0.12;CHR2=chr11;END=30064534;STD_quant_start=1.687055;STD_quant_stop=8.343583;Kurtosis_quant_start=4.591007;Kurtosis_quant_stop=5.778255;SVTYPE=INS;SUPTYPE=AL;SVLEN=203;STRANDS=+-;STRANDS2=12,14,12,14;RE=26;REF_strand=36,32;Strandbias_pval=0.646782;AF=0.276596	GT:DR:DV	0/0:68:26
chr11	30068131	37470	N	AAAAGTGGGGAGGGGGAAAAAAGGGAGGGAACAAGGGAGGTCAGGGGGCGGGGGGGTGGGAAAGGGGGAGTGAAGTGGAAAAGGGGAGGGTGGGGAAAAGGGGGGGGAGAAAGGGGGGCGTGA	.	FAIL_NOTPRECISE	IMPRECISE;SVMETHOD=Snifflesv1.0.12;CHR2=chr11;END=30068159;STD_quant_start=30.362806;STD_quant_stop=41.557190;Kurtosis_quant_start=1.337653;Kurtosis_quant_stop=0.323459;SVTYPE=INS;SUPTYPE=AL;SVLEN=63;STRANDS=+-;STRANDS2=3,10,3,10;RE=13;REF_strand=38,38;Strandbias_pval=0.130029;AF=0.146067	GT:DR:DV	0/0:76:13
chr11	30090555	37471	N	TCCTTGCACTAAACTTTAATTGTTTTTTTTTTTTTTTTTTTTTCTTTTTTAATTTTATTTACTTATTGATAGTCACATGACGAGAGAGAGGCCGAGAGAGGCCAGAGACAAGGCAGAGGGAGAAGCAGGCTCCATACACCAGGAGCCCGATCGTGCGGAAATTTCGTAACTTTTTTTTCTTTTCCGGCGTCTCCCAGGATCCCGCCGAGAAAAAGGCAGCGCGCCAAACACGCTGCCCGCCCCCCAGGGAACGCATCC	.	PASS	PRECISE;SVMETHOD=Snifflesv1.0.12;CHR2=chr11;END=30090563;STD_quant_start=2.705550;STD_quant_stop=6.418723;Kurtosis_quant_start=4.602502;Kurtosis_quant_stop=5.746092;SVTYPE=INS;SUPTYPE=AL,SR;SVLEN=222;STRANDS=+-;STRANDS2=27,24,27,24;RE=51;REF_strand=45,42;Strandbias_pval=1;AF=0.369565	GT:DR:DV	0/1:87:51
chr11	30113873	37472	N	TTTTATTTATTTATTTTATTTTATTATTTATTTATTTATTTATTTATTCTTTTTTCAATTTTATTTTATTTATGATAGTCACAGAGAGCGAGAGCGAGAGAGGAGAGGCAAGAGACACGGCAGCGTGCGAAGCGGCTCAATGCCACCGGGAGCCGACCCTGTGGGATTCATCCCGGGTCTCCAGGATCGCTCCCGGGGCCAAAGGCAGGCGCCAAACCGCTGCGCCACCCCGGGATCCCTATTACCCTT	.	PASS	PRECISE;SVMETHOD=Snifflesv1.0.12;CHR2=chr11;END=30113873;STD_quant_start=4.017817;STD_quant_stop=3.770184;Kurtosis_quant_start=4.819932;Kurtosis_quant_stop=10.667624;SVTYPE=INS;SUPTYPE=AL;SVLEN=249;STRANDS=+-;STRANDS2=12,16,12,16;RE=28;REF_strand=38,51;Strandbias_pval=1;AF=0.239316	GT:DR:DV	0/0:89:28
chr11	30278314	37473	N	TTAAGTAAGGAGTTGTTTTTTTTTTTTTTTTTTTGGGGTTGTGT	.	PASS	PRECISE;SVMETHOD=Snifflesv1.0.12;CHR2=chr11;END=30278320;STD_quant_start=1.702939;STD_quant_stop=2.408319;Kurtosis_quant_start=-0.907432;Kurtosis_quant_stop=3.910236;SVTYPE=INS;SUPTYPE=AL;SVLEN=31;STRANDS=+-;STRANDS2=12,4,12,4;RE=16;REF_strand=38,27;Strandbias_pval=0.263751;AF=0.197531	GT:DR:DV	0/0:65:16
chr11	30280061	37474	N	TTAGGTTTTTTTTTTTTTACATTTATTTTTTTATTTGTGTTCAATTCCTAACATACCAGAATAAACACCCCGCTGCCCGTCACCCATTCCACTCCACCCCCGCCCTCCTCCCCTTCTACCAACCCCTAGTTCGTTTCCCAGATGTAGCAAGTCTTTATCGTTCTGTCTCCCTTTCTGCTATTTTCCCCACATTTCTTCTCCCTTCCCTTATATCCCTTTCACTATTCTTTTCTATTCCCCAAATGAATGAGAACACTATAATGTTTGTACTTCTCCAACTGACTTACTTCACTCAGCCTAATACCTCCCGGCATA	.	PASS	PRECISE;SVMETHOD=Snifflesv1.0.12;CHR2=chr11;END=30280065;STD_quant_start=3.289100;STD_quant_stop=6.954397;Kurtosis_quant_start=-2.160427;Kurtosis_quant_stop=3.575462;SVTYPE=INS;SUPTYPE=AL;SVLEN=313;STRANDS=+-;STRANDS2=13,9,13,9;RE=22;REF_strand=47,24;Strandbias_pval=0.613185;AF=0.236559	GT:DR:DV	0/0:71:22
chr11	30281706	37475	AAAAAAAAAAAATATATAAGTGAAATAGGAAAAAAAAAAAATATATAAGTGAAATAGGA	N	.	PASS	PRECISE;SVMETHOD=Snifflesv1.0.12;CHR2=chr11;END=30281748;STD_quant_start=2.600000;STD_quant_stop=5.775812;Kurtosis_quant_start=-1.754145;Kurtosis_quant_stop=-1.995416;SVTYPE=DEL;SUPTYPE=AL;SVLEN=-42;STRANDS=+-;STRANDS2=36,14,36,14;RE=50;REF_strand=48,20;Strandbias_pval=1;AF=0.423729	GT:DR:DV	0/1:68:50
chr11	30283784	37476	N	AAAAAAAGCGAACCCTTAAAAAAAAAAAAAAAAAAAAAAAAAAAAA	.	PASS	PRECISE;SVMETHOD=Snifflesv1.0.12;CHR2=chr11;END=30283792;STD_quant_start=3.016621;STD_quant_stop=4.012481;Kurtosis_quant_start=6.139915;Kurtosis_quant_stop=1.207878;SVTYPE=INS;SUPTYPE=AL;SVLEN=38;STRANDS=+-;STRANDS2=15,3,15,3;RE=18;REF_strand=44,14;Strandbias_pval=0.74738;AF=0.236842	GT:DR:DV	0/0:58:18
chr11	30295499	37477	N	ACTAGGAAGCTACAATGGAATATTACCAGCTATTTAATAAACTGCCACATTACCCACCCTTTGCTTTCACACGTGGATGGACACTGGAGTGTATTCTTGCTGGTGGAAGTACGTCAGTCGTAGAAGAACACAACCATTATATGTTCTCATCATTTTTGGGGACTATAATATTACATAGTGCTGAAAGGGAATATACGGGAAGGAGAAGAACTGTGTGGGGAAATATCCAGAAAGGGAGACAGGAACGTAACGATGCTAACTCTGGGTAAACGATACTATGGGGTGGGTGGAAGGGGAGGAGGGCGGGGGGTGGGAGTTGAAATGGGTGCCGGGCACTGGGGGTTATTCTTTATGTAGTAAATTGAACACCAATAAAATATAAATTCAAAAACAATAAATAATAAAAAAAATAAAATAAAAATAAACAAA	.	PASS	PRECISE;SVMETHOD=Snifflesv1.0.12;CHR2=chr11;END=30295498;STD_quant_start=3.338092;STD_quant_stop=7.206148;Kurtosis_quant_start=5.313069;Kurtosis_quant_stop=5.293802;SVTYPE=INS;SUPTYPE=AL;SVLEN=419;STRANDS=+-;STRANDS2=13,16,13,16;RE=29;REF_strand=45,50;Strandbias_pval=0.834931;AF=0.233871	GT:DR:DV	0/0:95:29
chr11	30305231	37478	N	ATGTGCTATTGAATTGTTTGTGCTTTTCTGACTATTGAATGTTGTATCCAGATTTTGGAACTTCTGCTTGGGAGAAGAGGGACTGTTTCCTGTATCTCACTGAAAGTCTCTTGAGTACCTTTATGCTGTTTTCTAGAGGAGCCATCCAGTAGGCTGTAT	.	FAIL_NOTPRECISE	IMPRECISE;SVMETHOD=Snifflesv1.0.12;CHR2=chr11;END=30305242;STD_quant_start=27.898977;STD_quant_stop=35.385274;Kurtosis_quant_start=5.346142;Kurtosis_quant_stop=3.238376;SVTYPE=INS;SUPTYPE=AL;SVLEN=146;STRANDS=+-;STRANDS2=15,20,15,20;RE=35;REF_strand=38,48;Strandbias_pval=1;AF=0.289256	GT:DR:DV	0/0:86:35
chr11	30315684	37479	TTTCTTTTCTTTTCTTTTCTTTTCTTTTCTTTTCTTTTC	N	.	PASS	PRECISE;SVMETHOD=Snifflesv1.0.12;CHR2=chr11;END=30315723;STD_quant_start=5.118594;STD_quant_stop=5.338539;Kurtosis_quant_start=-2.011302;Kurtosis_quant_stop=-1.989669;SVTYPE=DEL;SUPTYPE=AL;SVLEN=-39;STRANDS=+-;STRANDS2=12,6,12,6;RE=18;REF_strand=45,28;Strandbias_pval=0.789887;AF=0.197802	GT:DR:DV	0/0:73:18
chr11	30321264	37480	N	TTCGTGAAAAGTTTTCGTTTTTTTTTTTTTTTTTTTTTTTTACAA	.	PASS	PRECISE;SVMETHOD=Snifflesv1.0.12;CHR2=chr11;END=30321268;STD_quant_start=1.000000;STD_quant_stop=4.051749;Kurtosis_quant_start=3.077604;Kurtosis_quant_stop=7.045368;SVTYPE=INS;SUPTYPE=AL;SVLEN=42;STRANDS=+-;STRANDS2=12,13,12,13;RE=25;REF_strand=44,34;Strandbias_pval=0.496231;AF=0.242718	GT:DR:DV	0/0:78:25
chr11	30326851	37481	TTATATTTCGGGATCCCTGGGTGGCGCAGCGGTTTGGCGCCTGCCTTTGGCCCAGGGCGCGATCCTGGAGACCCGGGATCGAATCCCAATCAGGCTCCGGTGAATGGAGCCTGCTCTCTCTGCCATGTCTCTGCCCCTCTCTTCTCTTGATATAAAATAAATAAAATTAAAAAAAAAGATTTAAAAAAAATGTTATAGGGATCCCTGGGTGGCTCAGCGGTTTAGCGCCTGCCTTTGGCCCAGGGCTCGATCCTGGAGTCCGGGATCGAGTCCCACATCGGCTCCTGGCATGGAGCCTGCTTCTCCTTCCTCCTGGCTTGCTCTTCTCTTCTCAATGTTATATAATAAATAAATAAATATTTTAAAAAAATGT	N	.	PASS	PRECISE;SVMETHOD=Snifflesv1.0.12;CHR2=chr11;END=30327231;STD_quant_start=4.966555;STD_quant_stop=2.828427;Kurtosis_quant_start=5.958802;Kurtosis_quant_stop=-0.961734;SVTYPE=DEL;SUPTYPE=AL;SVLEN=-380;STRANDS=+-;STRANDS2=14,16,14,16;RE=30;REF_strand=37,40;Strandbias_pval=1;AF=0.280374	GT:DR:DV	0/0:77:30
chr11	30334049	37482	N	AAGAAAAACTAAAAAAACAGAAAAAGGGATCCTGGGGGGGCGCAGCCGGTTTTGGCGCCCTGCCCTTTGGCCCCAGGGGGCGGGGGATCTGGGGAGGACCGGGGGATCAAATCCCACGTCCGGGGCCTTTCCCGGGTCATGGAACGGGGCCTCGTATCCCCTCTGCGTGTATCTGCCTCTCTCTTCTCTCTCTTGTGTGTGACTCTTATATTTCATAAAATAAAAATAACACAGAAAAAAAAAAATTTATTAAAAAAAAAAA	.	PASS	PRECISE;SVMETHOD=Snifflesv1.0.12;CHR2=chr11;END=30334052;STD_quant_start=0.963624;STD_quant_stop=3.937004;Kurtosis_quant_start=2.295751;Kurtosis_quant_stop=10.396193;SVTYPE=INS;SUPTYPE=AL;SVLEN=212;STRANDS=+-;STRANDS2=15,13,15,13;RE=28;REF_strand=41,47;Strandbias_pval=0.664634;AF=0.241379	GT:DR:DV	0/0:88:28
chr11	30339127	37483	N	TTCCTCATTGTTCTTTTTTTTGTTTTTTTTTT	.	PASS	PRECISE;SVMETHOD=Snifflesv1.0.12;CHR2=chr11;END=30339128;STD_quant_start=5.422177;STD_quant_stop=5.665686;Kurtosis_quant_start=1.134295;Kurtosis_quant_stop=1.333742;SVTYPE=INS;SUPTYPE=AL;SVLEN=31;STRANDS=+-;STRANDS2=10,5,10,5;RE=15;REF_strand=33,41;Strandbias_pval=0.15907;AF=0.168539	GT:DR:DV	0/0:74:15
chr11	30356102	37484	N	GCCAGTCTAGAAGGATCAGTCCTCTTCCTACATTACCGTCCCAACTCTTGGTTATTATAATGCTGTTGATCTATTTCCCGTCTCTTACAAATACTTACTAATACTCGGCTCATTTTATAGTTTGTACAACACGGATATTCATCCACCCTTTTTTGTGCTGTTTTTT	.	PASS	PRECISE;SVMETHOD=Snifflesv1.0.12;CHR2=chr11;END=30356102;STD_quant_start=0.000000;STD_quant_stop=1.961756;Kurtosis_quant_start=25.836193;Kurtosis_quant_stop=5.176705;SVTYPE=INS;SUPTYPE=AL;SVLEN=196;STRANDS=+-;STRANDS2=33,34,33,34;RE=67;REF_strand=49,54;Strandbias_pval=0.875876;AF=0.394118	GT:DR:DV	0/1:103:67
chr11	30378219	37485	N	CCATAAAACCGAGGGAATCCCTGGTGGCAACGCAAGCTTTTGGCGAAGATGGCCCCAGGGCGCAGCCCGGGAGACCCAGGAGCAAGACCCCACGGCGAGGCGCCCGGGGGCGGGAGCAGGCGGCTCTCACCTAGCACTGTGTCGGCGGCATCGCCTCTCTCGCGCGACAGCAAGGGGGGCCGAGAAAAAAAAAAAAAAAAAAAAAAAAAAAAAAAA	.	PASS	PRECISE;SVMETHOD=Snifflesv1.0.12;CHR2=chr11;END=30378218;STD_quant_start=1.563472;STD_quant_stop=6.691620;Kurtosis_quant_start=9.813238;Kurtosis_quant_stop=14.363900;SVTYPE=INS;SUPTYPE=AL;SVLEN=219;STRANDS=+-;STRANDS2=21,16,21,16;RE=37;REF_strand=42,28;Strandbias_pval=0.837044;AF=0.345794	GT:DR:DV	0/1:70:37
chr11	30381422	37486	AAGAAAATAAAAAAAAAAAAAAGAAAATAATCAATAA	N	.	PASS	PRECISE;SVMETHOD=Snifflesv1.0.12;CHR2=chr11;END=30381459;STD_quant_start=2.203893;STD_quant_stop=1.812654;Kurtosis_quant_start=-1.788927;Kurtosis_quant_stop=-1.615225;SVTYPE=DEL;SUPTYPE=AL;SVLEN=-37;STRANDS=+-;STRANDS2=18,10,18,10;RE=28;REF_strand=36,23;Strandbias_pval=0.816929;AF=0.321839	GT:DR:DV	0/1:59:28
chr11	30414202	37487	N	AACGTGACTGTATCTTTAAAAAAACAACAAA	.	FAIL_NOTPRECISE	IMPRECISE;SVMETHOD=Snifflesv1.0.12;CHR2=chr11;END=30414205;STD_quant_start=8.455767;STD_quant_stop=11.545562;Kurtosis_quant_start=2.091203;Kurtosis_quant_stop=0.635416;SVTYPE=INS;SUPTYPE=AL;SVLEN=31;STRANDS=+-;STRANDS2=5,5,5,5;RE=10;REF_strand=41,37;Strandbias_pval=1;AF=0.113636	GT:DR:DV	0/0:78:10
chr11	30419102	37488	N	AAGTTCTTTGCCCAGGGCGCGATACTGGATACCCGGGATCGAATCCCACGTCGGCTCCCCGGTGAATGGAGCCTGCGTCTCTCCGCCTCTGCCTGTGTCTCTGTGCCTCTCTCTATCGCGGTGAATAGCATAATAAAATAAAGTTAAAAAAAAAAAAAAAAAAAAAAAAAAAAAAAAAAAAAAAGAGGGAATCTTGAAAGATGATGTAAAACAAAAAAAAAAAAAAAAATTTT	.	PASS	PRECISE;SVMETHOD=Snifflesv1.0.12;CHR2=chr11;END=30419106;STD_quant_start=5.138093;STD_quant_stop=8.258329;Kurtosis_quant_start=6.950689;Kurtosis_quant_stop=6.679592;SVTYPE=INS;SUPTYPE=AL;SVLEN=241;STRANDS=+-;STRANDS2=8,9,8,9;RE=17;REF_strand=37,32;Strandbias_pval=0.787279;AF=0.197674	GT:DR:DV	0/0:69:17
chr11	30425507	37489	N	ATTAAATGAAATATAAAAAAAAAAAATAAATCCAAAAAAATAAAC	.	PASS	PRECISE;SVMETHOD=Snifflesv1.0.12;CHR2=chr11;END=30425509;STD_quant_start=9.122186;STD_quant_stop=9.772410;Kurtosis_quant_start=0.372238;Kurtosis_quant_stop=0.295817;SVTYPE=INS;SUPTYPE=AL;SVLEN=43;STRANDS=+-;STRANDS2=14,15,14,15;RE=29;REF_strand=49,38;Strandbias_pval=0.520992;AF=0.25	GT:DR:DV	0/0:87:29
chr11	30426035	37490	N	ACTAACTAACTAATGAAATAAATAAATCAAGAATA	.	PASS	PRECISE;SVMETHOD=Snifflesv1.0.12;CHR2=chr11;END=30426039;STD_quant_start=6.292853;STD_quant_stop=6.648308;Kurtosis_quant_start=0.195660;Kurtosis_quant_stop=1.808299;SVTYPE=INS;SUPTYPE=AL;SVLEN=31;STRANDS=+-;STRANDS2=8,8,8,8;RE=16;REF_strand=44,35;Strandbias_pval=0.785179;AF=0.168421	GT:DR:DV	0/0:79:16
chr11	30460292	37491	N	CAACGCCGGGATCCCTGGGTGGCGCAGCAGCGTTTGGCGCCTAGACTTTGGGCCCGGGCATCGATCCTGGCGACCCCGGGATCGCATCCGGTTGGGCTCGGGTGCCTGGCGCCTGCTTCTCCCTCTGCGCCTGTGTCTCCTGCCTCTCTCTCTCTTGTGACTTTATCATGAATAAATAAATAAAATCTTTAAAAAAAAAAAAACAAACAAAACCAAAAACACACACACTAAT	.	PASS	PRECISE;SVMETHOD=Snifflesv1.0.12;CHR2=chr11;END=30460295;STD_quant_start=2.683282;STD_quant_stop=4.505552;Kurtosis_quant_start=2.645547;Kurtosis_quant_stop=1.060928;SVTYPE=INS;SUPTYPE=AL;SVLEN=226;STRANDS=+-;STRANDS2=11,9,11,9;RE=20;REF_strand=36,30;Strandbias_pval=1;AF=0.232558	GT:DR:DV	0/0:66:20
chr11	30519009	37492	ACAGTCTAGATCCATCCATGTTGTTACAAATGGCAAGATTTCATTATGTTTTCATAGCTAAGTGATATCCCATTGTATATATGTACTGCGTCTTCTTTATCCACTCATCTATCAATGGACACTTGGGTTGTTACCATTTGGTAACAATTATCATTTGGTAATTTGGCTATTGTAAAAAATGCTACAATAAACACAGGGGTGCATATTTCCTTTCAAATTAGCATTTTCACACTCTTTGAATAAATACCTTTGAATAAATACCCAGTGGAATTTCTGGATCATATGGTAATTCTATTTTTCCTTTCCTTGAGGAATCTCCATACTGTTTTCCACAGTGGCTACACCAGTTTATACTCCCACCA	N	.	PASS	PRECISE;SVMETHOD=Snifflesv1.0.12;CHR2=chr11;END=30519371;STD_quant_start=0.000000;STD_quant_stop=0.480384;Kurtosis_quant_start=8.757144;Kurtosis_quant_stop=9.888733;SVTYPE=DEL;SUPTYPE=AL;SVLEN=-362;STRANDS=+-;STRANDS2=17,9,17,9;RE=26;REF_strand=49,38;Strandbias_pval=0.499065;AF=0.230088	GT:DR:DV	0/0:87:26
chr11	30532710	37493	ATGTATTAAGCATAAGATTAACAAACCTGAGAGGGGAAATAGCAATATAATCACTATCAGAGCATCT	N	.	PASS	PRECISE;SVMETHOD=Snifflesv1.0.12;CHR2=chr11;END=30532777;STD_quant_start=5.028490;STD_quant_stop=5.271216;Kurtosis_quant_start=-0.742102;Kurtosis_quant_stop=-0.890707;SVTYPE=DEL;SUPTYPE=AL;SVLEN=-67;STRANDS=+-;STRANDS2=16,13,16,13;RE=29;REF_strand=46,46;Strandbias_pval=0.674239;AF=0.239669	GT:DR:DV	0/0:92:29
chr11	30587514	37494	AACCGCTGCGCCACCCAGGGATCCCGGGAGAAGGATTTTAAAAAGCTATCCTGAAACCCTTGGTTCACTTTACCAGATGGAAGTCCCCATGGGAAAGAGAAGAAATACAGATGACTTGGTCTAATATCTTTGTTTAATGGGCCTCTGGGTAATAAGACTAATGATCTGCCAGGAGGAAGAAGCTTTACTTCTTGAATGTCCTTAAAATGATATTCATTTCAAGAGCATTACTCATAATAAACATGCACACGCAACTTAAGTCATGGCTTCCTAGAGAACATGTAAATTATGCACTCCTTTGTAATAGAGCATGGAAATCATAACTTAGAATTTCTGCTGCTTGAGGTATCCTACAGAACTTCATTTGGAGTGATAGTCTATTATTATTCCTGGCCGAAGAGGACACATTTCTTCTTTGTATGTTTGTATTTTAGTATCTATCTCACAAATGCTATAGATTTTCTTCACATGTCTGGCAGTTTCTCTGGCTTTCTTTTCATTTTCAAAAGAAAGTGACTATGTTGTTGCTGATTAGAATATCTATGACTGTGGTTAGACTCTGAGCTTTGTCACCTTCACTATAACTTGATTAAAAAGGCAGGTATGCATTTTATTTGTAGGAATTATTATTATCAAAATCTTTTGGGAAGGCTCTTAATTTTTTCTAGTAAAAAGTCTGAATTTCTCGCTAAAAGGCTGGAATGAACTGTTAAAATTCTGAAAGGAATGGAAGACTGGGTACTGCGTGTTTGACTTTTATATATTTAGATCTTGAAATAATTCTTGAGTTTTGAGACCCTCACATAAACCTTGCTTTTTTATGTACCTCATGTATATAAGACTTAACCTTGTTAATTAGATTATTTATATAAAAACTTGTTATTCTGTGCCTGACAGAGAAAACCTCTACAGGAATAGTGTTAAAGAATGTGGCAATGATCTAGGAGATAAAATTTTTAATTAAAGGTAAGTAGAATGCCCAAATAAGTAAAATTAGTGGGTTGTAACTGTCTGAAGATGAATTCATACCTAAAGTGTTTCAATGGGAAGAATGAAGAATGGTCTAGAACTATGGTCTAGAACTAGAGAGAAAATAAAGACCCTAACATACTGTTGTGTATGTAGTGCCTTCATTGGAGCTGTTTTTAATGAGAAGAGGAAATTTTTTTTAAGTTTGATGCATATATTATATAGTAGGTTCTTGTTTTGGTAAGGAATATGTTTAGCAGCAAGTGTCAGGAAAAGGACTCAGAGGCTAAAATGTGTTAAGAGTTTATTTTTCTCACTTAACAATCTTAAAGTAGGCTTTTTTCTTTTTCTTTTTCTTTTTTTTAATTTTAGTTAACTTATTCAGTGGTGTCACAAGGAACTAAAATTCATTTTGTTTTTGTTTCTCTATCCTAGCCACTAGCTTTTTATGCTTGCACTTTGTCCCCATGGATATAAGATTGCTGCTCGAGTCCTAGATATCTCATTTTCAATTAAGGCAGGAAAAAGAATGAAAGTGTGCCACCAACAAATTTTATTCTGGCATTTGGCACTTTTTTAAGCAAAAAACTTCCCTAATCTTTTTTTTTTTTAATTTTTTTTATTTATTTATGATAGTCATACAGAGAGAGAGAGAGGCAGAGACAGAGGCAGAGGGAGAAGCAGGCTCCATGCACAGGGAGCCCGACGTGGGATTCGATCCCGGGTCTCCAGAATCGCGCCCTGGG	N	.	FAIL_NOTPRECISE	IMPRECISE;SVMETHOD=Snifflesv1.0.12;CHR2=chr11;END=30589223;STD_quant_start=8.029114;STD_quant_stop=11.239810;Kurtosis_quant_start=11.545329;Kurtosis_quant_stop=-1.585781;SVTYPE=DEL;SUPTYPE=AL,SR;SVLEN=-1709;STRANDS=+-;STRANDS2=14,17,14,17;RE=31;REF_strand=47,54;Strandbias_pval=1;AF=0.234848	GT:DR:DV	0/0:101:31
chr11	30656637	37495	N	GTACTATATGTCTGGTATCTACCATCTACAT	.	PASS	PRECISE;SVMETHOD=Snifflesv1.0.12;CHR2=chr11;END=30656636;STD_quant_start=8.265138;STD_quant_stop=6.005206;Kurtosis_quant_start=4.559278;Kurtosis_quant_stop=3.265349;SVTYPE=INS;SUPTYPE=AL,SR;SVLEN=55;STRANDS=+-;STRANDS2=20,12,20,12;RE=32;REF_strand=49,35;Strandbias_pval=0.832769;AF=0.275862	GT:DR:DV	0/0:84:32
chr11	30666497	37496	AACAAATGTAAATTTATTTATTTATTTTTTATTTATTTTTTTTTTTT	N	.	PASS	PRECISE;SVMETHOD=Snifflesv1.0.12;CHR2=chr11;END=30666544;STD_quant_start=3.458323;STD_quant_stop=1.232883;Kurtosis_quant_start=-2.011267;Kurtosis_quant_stop=-1.590458;SVTYPE=DEL;SUPTYPE=AL;SVLEN=-47;STRANDS=+-;STRANDS2=32,19,32,19;RE=51;REF_strand=43,40;Strandbias_pval=0.282321;AF=0.380597	GT:DR:DV	0/1:83:51
chr11	30668416	37497	TGCCTTTACTATTATGCCTTTAATAGCTGCT	N	.	PASS	PRECISE;SVMETHOD=Snifflesv1.0.12;CHR2=chr11;END=30668447;STD_quant_start=0.000000;STD_quant_stop=0.000000;Kurtosis_quant_start=1.422936;Kurtosis_quant_stop=0.404762;SVTYPE=DEL;SUPTYPE=AL;SVLEN=-31;STRANDS=+-;STRANDS2=15,13,15,13;RE=28;REF_strand=45,46;Strandbias_pval=0.829429;AF=0.235294	GT:DR:DV	0/0:91:28
chr11	30669665	37498	N	TTTTTTTTTTTTTTTTTAAATTTTATTTTATGATGTTAACACACAGAGAGAGAGAGAAGAGGCAAAAGACAGAGAAGCACACAGCCAGAGGCGCCACAGGCCTCTCCATGCACCGGGGGAGAGCCCACATGGGATTGCTCCTGGGTCTCCAGGATCGCGCCTGGGCCAAAGGCAGGGCCCAAACCGCTTGCGCCACCAGGG	.	PASS	PRECISE;SVMETHOD=Snifflesv1.0.12;CHR2=chr11;END=30669664;STD_quant_start=0.000000;STD_quant_stop=3.803507;Kurtosis_quant_start=2.878276;Kurtosis_quant_stop=10.123064;SVTYPE=INS;SUPTYPE=AL;SVLEN=198;STRANDS=+-;STRANDS2=12,19,12,19;RE=31;REF_strand=45,51;Strandbias_pval=0.534135;AF=0.244094	GT:DR:DV	0/0:96:31
chr11	30670213	37499	N	TATTAAGGGTGGTGCTCACGAATACCAAAGAAATCC	.	PASS	PRECISE;SVMETHOD=Snifflesv1.0.12;CHR2=chr11;END=30670213;STD_quant_start=0.603023;STD_quant_stop=1.714466;Kurtosis_quant_start=9.570039;Kurtosis_quant_stop=11.050781;SVTYPE=INS;SUPTYPE=AL;SVLEN=36;STRANDS=+-;STRANDS2=33,33,33,33;RE=66;REF_strand=45,52;Strandbias_pval=0.749617;AF=0.404908	GT:DR:DV	0/1:97:66
chr11	30695285	37500	N	TTGTCTTTTCTGGTCCTTTCTCTTGTCGTCTTTCATCTTTTCATTTTTTCTTTTCTTTTTCCTTCTTTCTTCGTCTTCACCTTTCTTCTTTTCT	.	FAIL_NOTPRECISE	IMPRECISE;SVMETHOD=Snifflesv1.0.12;CHR2=chr11;END=30695284;STD_quant_start=2.280351;STD_quant_stop=13.498148;Kurtosis_quant_start=4.117133;Kurtosis_quant_stop=-0.828050;SVTYPE=INS;SUPTYPE=AL;SVLEN=67;STRANDS=+-;STRANDS2=19,2,19,2;RE=21;REF_strand=43,35;Strandbias_pval=0.00240505;AF=0.212121	GT:DR:DV	0/0:78:21
chr11	30704989	37501	N	GGTTCTCAACTAATTTTTTTTTTTTTTTTTTAAGCGAGTCTTTTTTTTTTTTTTTTTTACTTTTATTTATTTGTGCTAGTCACAGCAGAGAGCGAGAGAATGAGGCAGAGACACAGCCAGAGGAGAAGCAGGCCTCCATGCCACCGGGGGGAGCCCGATGTGTGGGATTGATCCCAGGTCTCCAGGATCGCTGCCCTGGGCCATAAGCGCAGGCACCAAACGCTGCGGCCACCCAGGGATTACGCC	.	PASS	PRECISE;SVMETHOD=Snifflesv1.0.12;CHR2=chr11;END=30704998;STD_quant_start=0.816497;STD_quant_stop=4.970748;Kurtosis_quant_start=20.820783;Kurtosis_quant_stop=13.161086;SVTYPE=INS;SUPTYPE=AL;SVLEN=238;STRANDS=+-;STRANDS2=25,23,25,23;RE=48;REF_strand=42,40;Strandbias_pval=1;AF=0.369231	GT:DR:DV	0/1:82:48
chr11	30724928	37502	AAAAATATTCCTAAAGTAAAAAAAAAAAAAAAAAAAAAAAAAA	N	.	PASS	PRECISE;SVMETHOD=Snifflesv1.0.12;CHR2=chr11;END=30724971;STD_quant_start=3.307189;STD_quant_stop=3.344772;Kurtosis_quant_start=-1.645192;Kurtosis_quant_stop=-1.614256;SVTYPE=DEL;SUPTYPE=AL;SVLEN=-43;STRANDS=+-;STRANDS2=16,16,16,16;RE=32;REF_strand=68,59;Strandbias_pval=0.843293;AF=0.201258	GT:DR:DV	0/0:127:32
chr11	30746682	37503	N	GAGCCGAGATCTAAATGAACAAAGATATTGCATAAAGCCTGAAGAGAATTAGCCCGAG	.	FAIL_NOTPRECISE	IMPRECISE;SVMETHOD=Snifflesv1.0.12;CHR2=chr11;END=30746712;STD_quant_start=17.187606;STD_quant_stop=7.203926;Kurtosis_quant_start=-1.353172;Kurtosis_quant_stop=8.078689;SVTYPE=INS;SUPTYPE=AL;SVLEN=52;STRANDS=+-;STRANDS2=30,29,30,29;RE=59;REF_strand=53,50;Strandbias_pval=1;AF=0.364198	GT:DR:DV	0/1:103:59
chr11	30748604	37504	N	CTATTCAGCGCCGGATCCCTGGGTGGCGCCAGTTGTTTAGCGCCTGCCTTTGCGCCAGGGCGCGATCCTGGCGACCAGGATCGAATCTTCCCACTGTCAGTCTTCCCGGTCTGCATGTAGCCCTGCTTCTCCTCTGCCATGTCTTGCCTTCTCTCTCTCTGCCTGTGCCTATCATTAATAAATAAAAAAAATAAAAAACAAAATAATAATAACA	.	PASS	PRECISE;SVMETHOD=Snifflesv1.0.12;CHR2=chr11;END=30748619;STD_quant_start=1.848423;STD_quant_stop=4.349329;Kurtosis_quant_start=13.344055;Kurtosis_quant_stop=7.187263;SVTYPE=INS;SUPTYPE=AL;SVLEN=207;STRANDS=+-;STRANDS2=23,25,23,25;RE=48;REF_strand=50,45;Strandbias_pval=0.600955;AF=0.335664	GT:DR:DV	0/1:95:48
chr11	30775632	37505	N	GAAAGAAAGAAAAGAAAAAGAAAAGAAAAAAAGAAAAGA	.	PASS	PRECISE;SVMETHOD=Snifflesv1.0.12;CHR2=chr11;END=30775640;STD_quant_start=5.244044;STD_quant_stop=6.729908;Kurtosis_quant_start=4.091786;Kurtosis_quant_stop=1.056987;SVTYPE=INS;SUPTYPE=AL;SVLEN=31;STRANDS=+-;STRANDS2=25,23,25,23;RE=48;REF_strand=56,55;Strandbias_pval=0.864617;AF=0.301887	GT:DR:DV	0/1:111:48
chr11	30797025	37506	N	GGAAGAAGACGACGGAAAAACGAAGAGAAAGCAGAG	.	FAIL_NOTPRECISE	IMPRECISE;SVMETHOD=Snifflesv1.0.12;CHR2=chr11;END=30797037;STD_quant_start=48.248316;STD_quant_stop=34.311806;Kurtosis_quant_start=5.616140;Kurtosis_quant_stop=-1.021333;SVTYPE=INS;SUPTYPE=AL;SVLEN=90;STRANDS=+-;STRANDS2=8,10,8,10;RE=18;REF_strand=39,40;Strandbias_pval=0.796716;AF=0.185567	GT:DR:DV	0/0:79:18
chr11	30809232	37507	TTTCAGACATCGGGATCACTGGGTGCGCAGCGATTTGGCGCCTGCCTTTGGCCCGGGCCGATCCTGGAGACCGTATCGAATCCCACATCGGGCTCCCTGCATGGAGCCTGCTTTCCCTCTGCCTGTGTCTCTGCCTCTCTGTCTCTCTCTGTGTGACTATCATAAATAATAAATAAAATCTTAAAAAAAAA	N	.	PASS	PRECISE;SVMETHOD=Snifflesv1.0.12;CHR2=chr11;END=30809423;STD_quant_start=2.072225;STD_quant_stop=1.084652;Kurtosis_quant_start=5.506677;Kurtosis_quant_stop=13.006321;SVTYPE=DEL;SUPTYPE=AL;SVLEN=-191;STRANDS=+-;STRANDS2=18,16,18,16;RE=34;REF_strand=39,46;Strandbias_pval=0.545242;AF=0.285714	GT:DR:DV	0/0:85:34
chr11	30815438	37508	N	CAGAAACCTCTTAAATCACAATACAAGTCCAGGGAGCCCTCGGTGGGCGCAGCGGGTGCGGCCTGCCTTGGCCCAGGGCACGATACTGAGACCCGAGATCGAATCCCAGCGTCGGCTCCCAGTGCGGAGACCGGCTTCTCCTATGCCAGTGGACTCTGCCCCTCTCTCGCTCTGCTCTCCGTAGACTACATAATAAT	.	PASS	PRECISE;SVMETHOD=Snifflesv1.0.12;CHR2=chr11;END=30815437;STD_quant_start=0.617213;STD_quant_stop=6.141196;Kurtosis_quant_start=1.540374;Kurtosis_quant_stop=1.932377;SVTYPE=INS;SUPTYPE=AL;SVLEN=209;STRANDS=+-;STRANDS2=25,18,25,18;RE=43;REF_strand=45,30;Strandbias_pval=0.848261;AF=0.364407	GT:DR:DV	0/1:75:43
chr11	30837781	37509	N	CGCGCTCGCCCCGCTCTCTCTCTCTCTGTGTGTTGTCTCCTCTCTGTTGTGGGACTGCCCTGCATGAGGCCTGCTCCTCCCTCTGCCCCACTGCCTTGTTATCCAACTGATGCTGCTCTCTCACTCTACTCTTCTC	.	FAIL_NOTPRECISE	IMPRECISE;SVMETHOD=Snifflesv1.0.12;CHR2=chr11;END=30837803;STD_quant_start=46.401509;STD_quant_stop=32.716968;Kurtosis_quant_start=4.134892;Kurtosis_quant_stop=0.387389;SVTYPE=INS;SUPTYPE=AL;SVLEN=111;STRANDS=+-;STRANDS2=9,6,9,6;RE=15;REF_strand=42,17;Strandbias_pval=0.53307;AF=0.202703	GT:DR:DV	0/0:59:15
chr11	30858120	37510	N	CCGCATCCCAAATTTCGTTTTTTTTTTTTTTTGTTAAATTTTTATTTATTATGATAGTCACACAGATAGAGAGAGAGAGAGGCCAAGACATAGGGCAGAGGGAGAAGCAGCTCCAGTGCACCGGGGAGCCCGGATGTGGGATTCGATCCCGGGTCTCCAGGATCGCGCCCTGGGCCAAGGCAGGCGCGAAACCACGTGCGCCACCCAGGGATCC	.	PASS	PRECISE;SVMETHOD=Snifflesv1.0.12;CHR2=chr11;END=30858132;STD_quant_start=2.867442;STD_quant_stop=4.136558;Kurtosis_quant_start=13.534485;Kurtosis_quant_stop=3.590779;SVTYPE=INS;SUPTYPE=AL;SVLEN=207;STRANDS=+-;STRANDS2=20,16,20,16;RE=36;REF_strand=51,53;Strandbias_pval=0.564132;AF=0.257143	GT:DR:DV	0/0:104:36
chr11	30861933	37511	N	GAGGAGTTGTCTGGGATCCCTGGGTGGCGCAGCGGTTTGGCGCCTGCCGTTGGCCCAGGCGCGATCCTGGAGACCCGGATCGAATCCCACATCGGGCTCCCGGTGCATGGAGGCGCTAATTTCTCCCTCTGCCTGTGTCGCTGCTCTCTCGTCTCTCTCTGTGACTGTGTTTATCATGAATAAATAAATAAATCTTTAAAAAAAAAAAAAAAAAAAAAAAAAAAAAAAAAAAAAAATAAAAA	.	PASS	PRECISE;SVMETHOD=Snifflesv1.0.12;CHR2=chr11;END=30861933;STD_quant_start=5.412404;STD_quant_stop=6.058538;Kurtosis_quant_start=5.812700;Kurtosis_quant_stop=8.132889;SVTYPE=INS;SUPTYPE=AL,SR;SVLEN=245;STRANDS=+-;STRANDS2=16,19,16,19;RE=35;REF_strand=45,45;Strandbias_pval=0.694734;AF=0.28	GT:DR:DV	0/0:90:35
chr11	30864779	37512	N	AGGGGGATTGTTAGATTGTTGGGAGTACCTATTCTAACATTAAAATAACAAAGGCAAAATATGTAGGTGAACATTATTTTATTC	.	PASS	PRECISE;SVMETHOD=Snifflesv1.0.12;CHR2=chr11;END=30864780;STD_quant_start=0.000000;STD_quant_stop=1.520691;Kurtosis_quant_start=12.704471;Kurtosis_quant_stop=9.689298;SVTYPE=INS;SUPTYPE=AL;SVLEN=82;STRANDS=+-;STRANDS2=17,16,17,16;RE=33;REF_strand=45,47;Strandbias_pval=0.841152;AF=0.264	GT:DR:DV	0/0:92:33
chr11	30885401	37513	TTTAGCAAAAGCAACTTTATTTTTTTTTTTTTTTTTTTTTATTTTTTTTTTTT	N	.	PASS	PRECISE;SVMETHOD=Snifflesv1.0.12;CHR2=chr11;END=30885454;STD_quant_start=3.700312;STD_quant_stop=3.210560;Kurtosis_quant_start=-2.024888;Kurtosis_quant_stop=-2.001211;SVTYPE=DEL;SUPTYPE=AL;SVLEN=-53;STRANDS=+-;STRANDS2=11,16,11,16;RE=27;REF_strand=39,49;Strandbias_pval=0.826172;AF=0.234783	GT:DR:DV	0/0:88:27
chr11	30889511	37514	N	ACAACAGTTGACAAATACTATCCACCAAAAAAAAAAATAAAAAAAAAATAAAAAAAAAAAA	.	PASS	PRECISE;SVMETHOD=Snifflesv1.0.12;CHR2=chr11;END=30889526;STD_quant_start=3.097378;STD_quant_stop=3.631460;Kurtosis_quant_start=6.683420;Kurtosis_quant_stop=7.749125;SVTYPE=INS;SUPTYPE=AL;SVLEN=46;STRANDS=+-;STRANDS2=27,37,27,37;RE=64;REF_strand=43,56;Strandbias_pval=1;AF=0.392638	GT:DR:DV	0/1:99:64
chr11	30921979	37515	N	TCTTCTTCTCTTCATTCTGTTCTTCTTCTTCTTCTCTTTC	.	PASS	PRECISE;SVMETHOD=Snifflesv1.0.12;CHR2=chr11;END=30921978;STD_quant_start=3.082207;STD_quant_stop=2.213594;Kurtosis_quant_start=3.822464;Kurtosis_quant_stop=4.551333;SVTYPE=INS;SUPTYPE=AL;SVLEN=43;STRANDS=+-;STRANDS2=7,10,7,10;RE=17;REF_strand=50,42;Strandbias_pval=0.42925;AF=0.155963	GT:DR:DV	0/0:92:17
chr11	30921986	37516	N	TTTTTTTTTTTTTTTGTTTTTTTTTTTTTTTTTTTTCGTTTGGTTTTTTTTTTTTTTTTTTTTTTTTTTTTTTTTTTTTTTTTTTTCTTGTTGTTTGGGTTTTTTGTTTTTTTTGTTTTTTGTTTTTTTTTTTTATTTCTTTTAAAATAATG	.	FAIL_NOTPRECISE	IMPRECISE;SVMETHOD=Snifflesv1.0.12;CHR2=chr11;END=30922008;STD_quant_start=17.626684;STD_quant_stop=65.687898;Kurtosis_quant_start=6.042285;Kurtosis_quant_stop=1.420599;SVTYPE=INS;SUPTYPE=AL;SVLEN=101;STRANDS=+-;STRANDS2=15,4,15,4;RE=16;REF_strand=50,42;Strandbias_pval=0.0718556;AF=0.148148	GT:DR:DV	0/0:92:16
chr11	30930794	37517	GGGACGGGGAGGCGGGGAGGCGGGGAGGCGGGGAGGG	N	.	PASS	PRECISE;SVMETHOD=Snifflesv1.0.12;CHR2=chr11;END=30930831;STD_quant_start=1.183216;STD_quant_stop=0.447214;Kurtosis_quant_start=-0.291276;Kurtosis_quant_stop=0.454491;SVTYPE=DEL;SUPTYPE=AL;SVLEN=-37;STRANDS=+-;STRANDS2=10,10,10,10;RE=20;REF_strand=32,37;Strandbias_pval=0.804141;AF=0.224719	GT:DR:DV	0/0:69:20
chr11	30959925	37518	TTTTATTTATTTATTTATTTATTTATTTTATTTATTTATTTATTTATTTA	N	.	PASS	PRECISE;SVMETHOD=Snifflesv1.0.12;CHR2=chr11;END=30959975;STD_quant_start=2.077448;STD_quant_stop=2.910959;Kurtosis_quant_start=3.977358;Kurtosis_quant_stop=5.979290;SVTYPE=DEL;SUPTYPE=AL;SVLEN=-50;STRANDS=+-;STRANDS2=16,22,16,22;RE=38;REF_strand=42,35;Strandbias_pval=0.238138;AF=0.330435	GT:DR:DV	0/1:77:38
chr11	30971216	37519	N	AGGGGGGAGCGGGTACGGCGGGGGGGCATCGCGGGTGGTGGGGGGAGAGGGGGGCGCGATTAGGAGGTAGCAGGGCGCCGGAGAGCCCCGCGGCCGCATGG	.	FAIL_NOTPRECISE	IMPRECISE;SVMETHOD=Snifflesv1.0.12;CHR2=chr11;END=30971216;STD_quant_start=38.098556;STD_quant_stop=58.266629;Kurtosis_quant_start=3.475310;Kurtosis_quant_stop=-0.041351;SVTYPE=INS;SUPTYPE=AL;SVLEN=101;STRANDS=+-;STRANDS2=5,6,5,6;RE=11;REF_strand=35,29;Strandbias_pval=0.74561;AF=0.146667	GT:DR:DV	0/0:64:11
chr11	30981143	37520	N	CTTTCCTTTCTTTCTTTCTTTTCTTTATTTCTTTCTTTCTT	.	FAIL_NOTPRECISE	IMPRECISE;SVMETHOD=Snifflesv1.0.12;CHR2=chr11;END=30981156;STD_quant_start=4.959839;STD_quant_stop=10.222524;Kurtosis_quant_start=6.173542;Kurtosis_quant_stop=-0.435736;SVTYPE=INS;SUPTYPE=AL;SVLEN=35;STRANDS=+-;STRANDS2=9,11,9,11;RE=20;REF_strand=46,42;Strandbias_pval=0.625069;AF=0.185185	GT:DR:DV	0/0:88:20
chr11	30981868	37521	ATATACCTTTTTCTGACCTCTGCCAGAAAAATTAGATATGGGCATATTTAAATTTCATTTTTTTTTACTTGATAATCACTATAATATCAG	N	.	FAIL_NOTPRECISE	IMPRECISE;SVMETHOD=Snifflesv1.0.12;CHR2=chr11;END=30981959;STD_quant_start=10.464225;STD_quant_stop=11.414903;Kurtosis_quant_start=-1.352163;Kurtosis_quant_stop=-1.468217;SVTYPE=DEL;SUPTYPE=AL;SVLEN=-91;STRANDS=+-;STRANDS2=6,10,6,10;RE=16;REF_strand=44,39;Strandbias_pval=0.286885;AF=0.161616	GT:DR:DV	0/0:83:16
chr11	31036477	37522	TTTGCTGTCTCCTCCAAAGAAGCCCTTTCTCTTATGTTTCCTATTTTATCTTATGGTTGAAGAAACCTCTTCTAAGGCCAGAAATCCAAAAGTTAGCTTTGACAGCATCCACACACATCACATGCAACTTTCAGATTTCCTGACTTCTAAATATCTCCCTTTATTTGACATCACCACAGCTACTTCTCAACTTCAGATCCTCATTATTTCTTACCACAGTAGTCAACTGATAGTTTGAATCCATGTTCAGCATTCTTTTGTTCCTACTGTCTCTAATGCCCAAGTGGTCTTTTTAAGAGGTAAAACCCACCAGGTCACTTCTTTACATAACATCCTTCAATTGTTTCTCAAGTTTACAGGATTAAATTCAAATCCCTTAGGAGACTTTACAAGCAAATTAAGCTTTTGTGTTGGCTTCCCATGCTCTATCTCAAGTGATTTCTAAAAGATTTCAGGCCAGTGGTATCACAGTTTTTACATATTATGTTGTCATTATGACACTGTTTTCCAATTACTTCTTCAGTGAAGTATAGTTGGCAGAGAACACAATCAAAAGTCCTAAATGTTGGGATGCCCGGGTGACTCAGCGGTTGGGCTCTGCCTTTGGTTTAGGGCATGATCCTGGAGTTCCTGGATTGAATCCCACGTCAGACTCCTTGCAGGGAGTCTGCTTCTCCCTCTGCCTATGTCTCTGCCTCTCTCTCTGTGTCTAGAATGAATGAATGAATGAATGAATGAATGAATAAATAAATAAATAAATAAATAAATAAATAAATAAATAAATGTTAAAAATAATCCTAAATGTTTGGTTTGGTGAGTTTTGACATTTTTTATATATCCATATTTCACCACATAAAATATGGAAGTTCTTTCATTCCCCTTTTAGTCCGTTTTTCTTTGATCCTATAACTTTTTAATTATTGTCACACTAAGTTAGTTTTGATTGTTCCTGAGCTTCATATAAATATAGTATGGACTCTTTTATGTTAAGCTTCTTACATTTAATAAAATATATATAGGATTCATTATATAGTGACTTACATTTAATAAAATATATAAAGGATTCATCATAGAGTGACTTGTTGAAAATCACTCACCTATTATTTTGGGGATAAAACCTAATTCATCATAATGTATTCTCTTTATTTTTATTGCTTGATTGGATTTGCTAATATTTTGTGAAGATTGTTGATGTCATGAGGGAAAT	N	.	PASS	PRECISE;SVMETHOD=Snifflesv1.0.12;CHR2=chr11;END=31037684;STD_quant_start=1.000000;STD_quant_stop=0.620174;Kurtosis_quant_start=2.580894;Kurtosis_quant_stop=0.105182;SVTYPE=DEL;SUPTYPE=AL,SR;SVLEN=-1207;STRANDS=+-;STRANDS2=13,14,13,14;RE=27;REF_strand=55,58;Strandbias_pval=1;AF=0.192857	GT:DR:DV	0/0:113:27
chr11	31048692	37523	N	GAAACATTGTTTTTTTTTTTTCTTTTTTAACTTCTTTATTTATTTATGCTAGTCACACAGATAGAGAGAGAGCGAGCAGAGAGCGGCCAGAGAACCTAGTCCAGAGGTGAGCAGCAGACTCCATACACTGGAAGTCCGCCTTGGGGGCTTCGCTCCTGTGTCCTCCAGGATCGCCCGCCCTGGGCCTAAAGGCAGGCACAAAACCGCTTGCCGCCCACCCAGGGATCCC	.	PASS	PRECISE;SVMETHOD=Snifflesv1.0.12;CHR2=chr11;END=31048702;STD_quant_start=1.309307;STD_quant_stop=4.992852;Kurtosis_quant_start=-1.780243;Kurtosis_quant_stop=0.527051;SVTYPE=INS;SUPTYPE=AL;SVLEN=217;STRANDS=+-;STRANDS2=13,16,13,16;RE=29;REF_strand=48,48;Strandbias_pval=0.675529;AF=0.232	GT:DR:DV	0/0:96:29
chr11	31050782	37524	GGGGATCCCTGGGTGGCGCAGCGGTTTGGCGCCTGCCTTTGGCCCAGGGCGCGATCCTGGAGACCCGGGATCGAATCCCACGTCGGGCTCCCGGTGCATGGAGCCTGCTTCTCCCTCTGCCTGTGTCTCTGCCTCTTTCTCTCTCTCTGTGACTATCATAAATAAATTAAAAAAAAAATTTAAAA	N	.	PASS	PRECISE;SVMETHOD=Snifflesv1.0.12;CHR2=chr11;END=31050977;STD_quant_start=2.892519;STD_quant_stop=3.449638;Kurtosis_quant_start=-1.882807;Kurtosis_quant_stop=-1.963884;SVTYPE=DEL;SUPTYPE=AL;SVLEN=-195;STRANDS=+-;STRANDS2=27,33,27,33;RE=60;REF_strand=44,53;Strandbias_pval=1;AF=0.382166	GT:DR:DV	0/1:97:60
chr11	31058361	37525	CTTAATTTTAATTGTGCTTCTGAATTGGCTAAGATCAAA	N	.	PASS	PRECISE;SVMETHOD=Snifflesv1.0.12;CHR2=chr11;END=31058400;STD_quant_start=0.000000;STD_quant_stop=0.000000;Kurtosis_quant_start=-1.389400;Kurtosis_quant_stop=6.131908;SVTYPE=DEL;SUPTYPE=AL;SVLEN=-39;STRANDS=+-;STRANDS2=16,16,16,16;RE=32;REF_strand=51,52;Strandbias_pval=1;AF=0.237037	GT:DR:DV	0/0:103:32
chr11	31077865	37526	GACGCTTAGGAGTAGACCCATTGCCCAAGATAATATGGTTCGTAAACATTTTCCAATATAAAT	N	.	PASS	PRECISE;SVMETHOD=Snifflesv1.0.12;CHR2=chr11;END=31077927;STD_quant_start=7.269536;STD_quant_stop=7.400624;Kurtosis_quant_start=-1.901664;Kurtosis_quant_stop=-1.798576;SVTYPE=DEL;SUPTYPE=AL;SVLEN=-62;STRANDS=+-;STRANDS2=21,5,21,5;RE=26;REF_strand=51,31;Strandbias_pval=0.0975422;AF=0.240741	GT:DR:DV	0/0:82:26
chr11	31082229	37527	N	TGACACATACGTGTGTACACACAGACAAAAAATAAGGGAGGGGGGGGGGAGGG	.	FAIL_NOTPRECISE	IMPRECISE;SVMETHOD=Snifflesv1.0.12;CHR2=chr11;END=31082253;STD_quant_start=23.291629;STD_quant_stop=18.836135;Kurtosis_quant_start=-0.792098;Kurtosis_quant_stop=-1.151940;SVTYPE=INS;SUPTYPE=AL;SVLEN=53;STRANDS=+-;STRANDS2=4,16,4,16;RE=19;REF_strand=47,48;Strandbias_pval=0.0242572;AF=0.166667	GT:DR:DV	0/0:95:19
chr11	31084703	37528	CAAGAGAGTGACTATTTTATTTTTATTTATTTATTTATTTTTTAATTTTTACTTATGATAGTCACACACAGAGAGAGAGAGAAAGAGAGAGGCAGAGACACAGGCAGAGGGAGAAGCAGGCTCCATGCACCGGGAGCCCGATGTGGGATTCGATCCCGGGTCTCCAGGATCGTGCCCTGGGCCAAAGGCAGGGGCTAAACCGCTGCGCCACCCAGGGATCC	N	.	PASS	PRECISE;SVMETHOD=Snifflesv1.0.12;CHR2=chr11;END=31084938;STD_quant_start=4.139243;STD_quant_stop=3.224903;Kurtosis_quant_start=5.794221;Kurtosis_quant_stop=-2.008625;SVTYPE=DEL;SUPTYPE=AL;SVLEN=-235;STRANDS=+-;STRANDS2=15,16,15,16;RE=31;REF_strand=49,52;Strandbias_pval=1;AF=0.234848	GT:DR:DV	0/0:101:31
chr11	31094083	37529	ATAGATTTTATTTTATTTTATTTTTTTTTTAATTTTTATTTATTTATGATAGTTACAGAGAGAGAGAGAGAGAGAGGCAGAGACACAGGCAGAGGGAGAAGCAGGCTCCATGCGCCGGGAGCCCGATGTGGGATTCGATCCCGGGTCTCCAGGATCGCGCCCTGGGCCAAAGGCAGGCGCCAAACCGCTGCGCCACCCAGGGA	N	.	PASS	PRECISE;SVMETHOD=Snifflesv1.0.12;CHR2=chr11;END=31094285;STD_quant_start=2.576114;STD_quant_stop=0.852803;Kurtosis_quant_start=4.663844;Kurtosis_quant_stop=4.684100;SVTYPE=DEL;SUPTYPE=AL;SVLEN=-202;STRANDS=+-;STRANDS2=11,12,11,12;RE=23;REF_strand=40,47;Strandbias_pval=1;AF=0.209091	GT:DR:DV	0/0:87:23
chr11	31101288	37530	N	TAAAAGGTTGTTTGTTTTGTTTAAAAGTTGTACTGTGTTTGTTT	.	PASS	PRECISE;SVMETHOD=Snifflesv1.0.12;CHR2=chr11;END=31101291;STD_quant_start=0.845154;STD_quant_stop=1.851640;Kurtosis_quant_start=10.407697;Kurtosis_quant_stop=4.127119;SVTYPE=INS;SUPTYPE=AL;SVLEN=44;STRANDS=+-;STRANDS2=11,18,11,18;RE=29;REF_strand=36,43;Strandbias_pval=0.51823;AF=0.268519	GT:DR:DV	0/0:79:29
chr11	31141414	37531	N	GTTCTTCTTCGTGCTTTCTCTTCGCTTCATTCCTGCCTTAAATCTTCATTTACCCTCTTACTTCCTTCTTATTCTTTATTTCTTTTTCTTTTT	.	FAIL_NOTPRECISE	IMPRECISE;SVMETHOD=Snifflesv1.0.12;CHR2=chr11;END=31141422;STD_quant_start=10.125528;STD_quant_stop=10.267475;Kurtosis_quant_start=1.282487;Kurtosis_quant_stop=0.922508;SVTYPE=INS;SUPTYPE=AL;SVLEN=78;STRANDS=+-;STRANDS2=14,26,14,26;RE=39;REF_strand=35,45;Strandbias_pval=0.432235;AF=0.327731	GT:DR:DV	0/1:80:39
chr11	31147901	37532	N	AAAAAAATGGAAGAAACTAACTGTTTTTGTTATTTTGTTGGTTTGTGGTGGTGTGGTTTTTTGTTTTTTGTTTT	.	FAIL_NOTPRECISE	IMPRECISE;SVMETHOD=Snifflesv1.0.12;CHR2=chr11;END=31147900;STD_quant_start=33.148152;STD_quant_stop=17.677670;Kurtosis_quant_start=4.237106;Kurtosis_quant_stop=6.143214;SVTYPE=INS;SUPTYPE=AL;SVLEN=74;STRANDS=+-;STRANDS2=3,8,3,8;RE=11;REF_strand=37,47;Strandbias_pval=0.347189;AF=0.115789	GT:DR:DV	0/0:84:11
chr11	31182322	37533	N	TCTCATAAATATATATATATCGACTCATCTTATTATATATATATCTTCCATA	.	PASS	PRECISE;SVMETHOD=Snifflesv1.0.12;CHR2=chr11;END=31182325;STD_quant_start=1.576030;STD_quant_stop=4.414054;Kurtosis_quant_start=4.712495;Kurtosis_quant_stop=3.872564;SVTYPE=INS;SUPTYPE=AL;SVLEN=49;STRANDS=+-;STRANDS2=34,29,34,29;RE=63;REF_strand=64,52;Strandbias_pval=0.876638;AF=0.351955	GT:DR:DV	0/1:116:63
chr11	31187852	37534	N	ATATATATATATATATATATATAGATATATGATATATATATAT	.	PASS	PRECISE;SVMETHOD=Snifflesv1.0.12;CHR2=chr11;END=31187866;STD_quant_start=2.302173;STD_quant_stop=4.898979;Kurtosis_quant_start=5.245015;Kurtosis_quant_stop=5.273010;SVTYPE=INS;SUPTYPE=AL;SVLEN=33;STRANDS=+-;STRANDS2=23,18,23,18;RE=41;REF_strand=52,33;Strandbias_pval=0.698839;AF=0.325397	GT:DR:DV	0/1:85:41
chr11	31190561	37535	N	GTCCGGGAACACCTGCAGCGCACATGTTTCTAGAGCAATGCGCGTACCAAACTGTGGAGAAGCCATCGTGTCCAGCTAAAGATGAATGGATAAAGAAAGATGTGGTTGATGTATACAATGGCATATTACTCGCGCTTATTAGAAAAGGACAAAGACCCAGCCATTTGCTTCAACGTGGATGGAACGGGAGGGTATTATGCTGAGTGAAGTAAGTCAATCGGAGAAGGACAAACAGTGTATTTCTCATTCAGTTGGGGAAATATAAATAATAGTGAAAGGGAAAATAAGGGGAAGGAGAAGAAATGTGTGGGAATCTCAGAAAGGAACAGAACGTAAAGACTGCTAACTCTGGGAAACGAACTAGGGGTGGTAGAAAGGGGAGGGAGGGCGGGGGTTGGAGTGAATGGGTACGGGCAACTGTGTGTTATTCCTACGTTAGTACAGTGACACCAATAAAAAAATAAATAAAAAATAAAAAAAAATATTAACA	.	PASS	PRECISE;SVMETHOD=Snifflesv1.0.12;CHR2=chr11;END=31190566;STD_quant_start=5.422177;STD_quant_stop=3.701351;Kurtosis_quant_start=1.164254;Kurtosis_quant_stop=1.563275;SVTYPE=INS;SUPTYPE=AL,SR;SVLEN=501;STRANDS=+-;STRANDS2=9,11,9,11;RE=20;REF_strand=48,34;Strandbias_pval=0.320574;AF=0.196078	GT:DR:DV	0/0:82:20
chr11	31192024	37536	GGCTTTTTTTTTTTTTTTTTTTTTTTTTTTTAGAGAGAGAGGCGGGCTCCATGCAGGGAGCCCGATGTGGGACTCGACCCCGGGTCTCCAGGATCACGCCCTGGGCCGAAGGCGGCGCTAAACCGCTGAGCCACCCGGCTGCCCCGAGTGTG	N	.	PASS	PRECISE;SVMETHOD=Snifflesv1.0.12;CHR2=chr11;END=31192177;STD_quant_start=3.219260;STD_quant_stop=2.730301;Kurtosis_quant_start=7.949293;Kurtosis_quant_stop=7.909709;SVTYPE=DEL;SUPTYPE=AL,SR;SVLEN=-153;STRANDS=+-;STRANDS2=10,13,10,13;RE=23;REF_strand=46,33;Strandbias_pval=0.240262;AF=0.22549	GT:DR:DV	0/0:79:23
chr11	31193831	37537	AAAGAAAGAAAAGAAAGAAAAAAGAAAGAAAGAAAGAAAAAGAAGAAAGAAAGAAAGAAGAAAGAAAGAAAGAAAGAAA	N	.	PASS	PRECISE;SVMETHOD=Snifflesv1.0.12;CHR2=chr11;END=31193911;STD_quant_start=5.452272;STD_quant_stop=5.161043;Kurtosis_quant_start=-0.321590;Kurtosis_quant_stop=-1.071127;SVTYPE=DEL;SUPTYPE=AL;SVLEN=-80;STRANDS=+-;STRANDS2=13,9,13,9;RE=22;REF_strand=47,38;Strandbias_pval=0.812935;AF=0.205607	GT:DR:DV	0/0:85:22
chr11	31194220	37538	N	TTATTTTATTGATTGTATTGTAATGGTTATTATTGTAATGTTTATTTATTTTATTTATTGTATTTTATTTTTTTGTATTGAATTTTCATTGTTATTTATTTATGTATTGTATTTATTTTTTTTTTTTTTTTTTTTTTTTTTTATTGGTGTTCAATTTACTAACATCAACAGAATAACCACCAGTTCCGTCACCCATGTCACTCCCACCCCCCGCCCTCCCACCCTTCCAACACCCCTAGTTCTTTCCGCAATAAGTTAAGCAGTCTTTAACGTTCTTCTCCTTTCGGAATATTTCCCACCAT	.	PASS	PRECISE;SVMETHOD=Snifflesv1.0.12;CHR2=chr11;END=31194220;STD_quant_start=1.208941;STD_quant_stop=6.082763;Kurtosis_quant_start=0.251813;Kurtosis_quant_stop=-0.374736;SVTYPE=INS;SUPTYPE=AL;SVLEN=290;STRANDS=+-;STRANDS2=11,16,11,16;RE=27;REF_strand=46,35;Strandbias_pval=0.183754;AF=0.25	GT:DR:DV	0/0:81:27
chr11	31199176	37539	TTATATATTATATTATATATTATATTATATTATAATATAATATA	N	.	PASS	PRECISE;SVMETHOD=Snifflesv1.0.12;CHR2=chr11;END=31199220;STD_quant_start=2.282658;STD_quant_stop=3.094987;Kurtosis_quant_start=-0.762920;Kurtosis_quant_stop=-1.327155;SVTYPE=DEL;SUPTYPE=AL;SVLEN=-44;STRANDS=+-;STRANDS2=21,17,21,17;RE=38;REF_strand=53,47;Strandbias_pval=0.850318;AF=0.275362	GT:DR:DV	0/0:100:38
chr11	31211989	37540	N	TGGGTTTTTTTTTTTAATTGTTATTTATTGAAGATAGTCACACACAGAGGAGAGAGGAAGAGACACAGGCAGAGGGAAAGCGAGACCCATAGCAGGAGAGTCCTGATGGTGGGACTCGATCCGGGGTCTCCAGGATCGCGCCCTGGGCCAAAGGCAGGCGCCAAACCCTGCACCTACCCAGGGATTCCCGTCCCAGTGAGGT	.	PASS	PRECISE;SVMETHOD=Snifflesv1.0.12;CHR2=chr11;END=31211988;STD_quant_start=2.756810;STD_quant_stop=2.792848;Kurtosis_quant_start=8.107136;Kurtosis_quant_stop=2.809871;SVTYPE=INS;SUPTYPE=AL;SVLEN=207;STRANDS=+-;STRANDS2=19,12,19,12;RE=31;REF_strand=50,40;Strandbias_pval=0.675595;AF=0.256198	GT:DR:DV	0/0:90:31
chr11	31222436	37541	N	TCTTTCTTCTTCTTTCTTTCTTTTCTTTCTTCTGTCTTTTTCTTCTTTTCTTTTTTCTTTCTTTCTTTCTTTCTTTCTTTCTTTCTTTCATTCTTTTCTTCTTTC	.	FAIL_NOTPRECISE	IMPRECISE;SVMETHOD=Snifflesv1.0.12;CHR2=chr11;END=31222439;STD_quant_start=26.920253;STD_quant_stop=28.026773;Kurtosis_quant_start=3.937771;Kurtosis_quant_stop=-0.451559;SVTYPE=INS;SUPTYPE=AL;SVLEN=106;STRANDS=+-;STRANDS2=9,10,9,10;RE=19;REF_strand=38,38;Strandbias_pval=1;AF=0.2	GT:DR:DV	0/0:76:19
chr11	31254944	37542	N	CTTATGTTCGTCACCCTCACTGATTATTTCCCACTCATTTTCTCTCCTTTCCCCCTTTATTCC	.	PASS	PRECISE;SVMETHOD=Snifflesv1.0.12;CHR2=chr11;END=31254944;STD_quant_start=0.000000;STD_quant_stop=2.851900;Kurtosis_quant_start=7.162821;Kurtosis_quant_stop=1.423490;SVTYPE=INS;SUPTYPE=AL;SVLEN=63;STRANDS=+-;STRANDS2=15,16,15,16;RE=31;REF_strand=45,47;Strandbias_pval=1;AF=0.252033	GT:DR:DV	0/0:92:31
chr11	31263875	37543	N	TTTATTTTTATTGAAAATCTAATTATTTTTAGTGAAAAATA	.	FAIL_NOTPRECISE	IMPRECISE;SVMETHOD=Snifflesv1.0.12;CHR2=chr11;END=31263875;STD_quant_start=10.539608;STD_quant_stop=8.693868;Kurtosis_quant_start=1.252603;Kurtosis_quant_stop=1.308465;SVTYPE=INS;SUPTYPE=AL;SVLEN=41;STRANDS=+-;STRANDS2=13,11,13,11;RE=24;REF_strand=42,42;Strandbias_pval=0.818303;AF=0.222222	GT:DR:DV	0/0:84:24
chr11	31269573	37544	TTTTGTCTGAAATTTTTTTGTCTGAAATTTTTTT	N	.	PASS	PRECISE;SVMETHOD=Snifflesv1.0.12;CHR2=chr11;END=31269606;STD_quant_start=2.605662;STD_quant_stop=2.247806;Kurtosis_quant_start=-1.858879;Kurtosis_quant_stop=-1.724000;SVTYPE=DEL;SUPTYPE=AL;SVLEN=-33;STRANDS=+-;STRANDS2=22,16,22,16;RE=38;REF_strand=48,38;Strandbias_pval=0.847094;AF=0.306452	GT:DR:DV	0/1:86:38
chr11	31284361	37545	TATCACTCTTTAGGAAGCTGTATATCTATTTAGTACCAATAGAGCAAAGTAGGTATCTGTTTCTGTGT	N	.	PASS	PRECISE;SVMETHOD=Snifflesv1.0.12;CHR2=chr11;END=31284429;STD_quant_start=0.000000;STD_quant_stop=0.000000;Kurtosis_quant_start=1.027398;Kurtosis_quant_stop=2.715485;SVTYPE=DEL;SUPTYPE=AL;SVLEN=-68;STRANDS=+-;STRANDS2=11,16,11,16;RE=27;REF_strand=43,40;Strandbias_pval=0.378562;AF=0.245455	GT:DR:DV	0/0:83:27
chr11	31288365	37546	N	TAAAAACAAACTACTGGTTGCAAGAAGCAAGGAGGTGGAGAATGGGACAAAATGGGTGAAGAGGGATTGGGAGATACAGTGCTTCCCGAAAGAAAACAAAAAAGAAT	.	PASS	PRECISE;SVMETHOD=Snifflesv1.0.12;CHR2=chr11;END=31288366;STD_quant_start=0.288675;STD_quant_stop=1.914854;Kurtosis_quant_start=3.569427;Kurtosis_quant_stop=1.355284;SVTYPE=INS;SUPTYPE=AL;SVLEN=105;STRANDS=+-;STRANDS2=11,14,11,14;RE=25;REF_strand=40,42;Strandbias_pval=0.819631;AF=0.233645	GT:DR:DV	0/0:82:25
chr11	31295359	37547	N	GAAAGGCAGTCTTCTTTTTTTTTTTTTTTTTTTTTTTTTTTTTTAATTTTTTATTTACTTATGATAGTCATCAGAGAGAGAGAGAGAGGCCAGAGACATAGGCCAGAGTGAGACAGGCTCCTGCACCGTAGTCCCGATGTGGGATTGATCACTGGGGGGGTCTCACAGGATCGAGCACTGGGGCCAAAGGCAGGCGCTAAACCGATGCTCCACCCAGGGATCCC	.	PASS	PRECISE;SVMETHOD=Snifflesv1.0.12;CHR2=chr11;END=31295367;STD_quant_start=4.323460;STD_quant_stop=6.810625;Kurtosis_quant_start=6.059135;Kurtosis_quant_stop=7.034688;SVTYPE=INS;SUPTYPE=AL;SVLEN=224;STRANDS=+-;STRANDS2=11,16,11,16;RE=27;REF_strand=38,33;Strandbias_pval=0.366;AF=0.27551	GT:DR:DV	0/0:71:27
chr11	31299423	37548	N	AAAGAAAGAAGAAAGAAGAAAGAAAGAAAGAAAGAAGAAAGAAGAAAGAAAGAAAAGAAAGAAAAGAAAGAAAGAGGAAAGAAAAGGAAGAAGAAAGAAGAAAGAAAAAGAAGAAGAAAAAAAGAAAAAGAAA	.	FAIL_NOTPRECISE	IMPRECISE;SVMETHOD=Snifflesv1.0.12;CHR2=chr11;END=31299427;STD_quant_start=19.272173;STD_quant_stop=21.177819;Kurtosis_quant_start=-0.917947;Kurtosis_quant_stop=1.152599;SVTYPE=INS;SUPTYPE=AL;SVLEN=105;STRANDS=+-;STRANDS2=15,9,15,9;RE=24;REF_strand=28,29;Strandbias_pval=0.333149;AF=0.296296	GT:DR:DV	0/0:57:24
chr11	31309029	37549	N	GAATTATCAGATAGAAAACAAAAAAAACAAAAAAAAAAAAACAAAAAAAAATAAAAAACAAAAAAAAAAAAAACCG	.	PASS	PRECISE;SVMETHOD=Snifflesv1.0.12;CHR2=chr11;END=31309043;STD_quant_start=3.768289;STD_quant_stop=4.098780;Kurtosis_quant_start=-1.879271;Kurtosis_quant_stop=5.890551;SVTYPE=INS;SUPTYPE=AL;SVLEN=67;STRANDS=+-;STRANDS2=7,14,7,14;RE=21;REF_strand=34,41;Strandbias_pval=0.454855;AF=0.21875	GT:DR:DV	0/0:75:21
chr11	31311354	37550	N	GAAAAAAAAAAAAAAAAAAAAAAAAAAAAAGACGAGGAA	.	PASS	PRECISE;SVMETHOD=Snifflesv1.0.12;CHR2=chr11;END=31311362;STD_quant_start=0.738549;STD_quant_stop=3.219260;Kurtosis_quant_start=-1.410697;Kurtosis_quant_stop=-1.198059;SVTYPE=INS;SUPTYPE=AL;SVLEN=49;STRANDS=+-;STRANDS2=11,12,11,12;RE=23;REF_strand=30,44;Strandbias_pval=0.630848;AF=0.237113	GT:DR:DV	0/0:74:23
chr11	31329430	37551	N	ATTTATTGTATTTTATTTTTATTTTAGTTATTTTATTTTATTTTATTTTTATTTTTAGTTT	.	PASS	PRECISE;SVMETHOD=Snifflesv1.0.12;CHR2=chr11;END=31329436;STD_quant_start=2.607681;STD_quant_stop=3.276177;Kurtosis_quant_start=9.676940;Kurtosis_quant_stop=9.409941;SVTYPE=INS;SUPTYPE=AL;SVLEN=59;STRANDS=+-;STRANDS2=19,12,19,12;RE=31;REF_strand=47,43;Strandbias_pval=0.410534;AF=0.256198	GT:DR:DV	0/0:90:31
chr11	31333412	37552	ATTGTTCAATGTGCCACATTGTTCAATGTGCCAC	N	.	PASS	PRECISE;SVMETHOD=Snifflesv1.0.12;CHR2=chr11;END=31333446;STD_quant_start=0.692820;STD_quant_stop=0.400000;Kurtosis_quant_start=-0.801835;Kurtosis_quant_stop=-0.559573;SVTYPE=DEL;SUPTYPE=AL;SVLEN=-34;STRANDS=+-;STRANDS2=25,26,25,26;RE=51;REF_strand=47,43;Strandbias_pval=0.72937;AF=0.361702	GT:DR:DV	0/1:90:51
chr11	31336647	37553	TTGAGAGTTTCTCAAGGTAACTTCTGAGAGTTTCTCAAGGTAACTTC	N	.	PASS	PRECISE;SVMETHOD=Snifflesv1.0.12;CHR2=chr11;END=31336693;STD_quant_start=0.808608;STD_quant_stop=0.196116;Kurtosis_quant_start=3.425461;Kurtosis_quant_stop=5.698758;SVTYPE=DEL;SUPTYPE=AL;SVLEN=-46;STRANDS=+-;STRANDS2=31,22,31,22;RE=53;REF_strand=52,45;Strandbias_pval=0.608957;AF=0.353333	GT:DR:DV	0/1:97:53
chr11	31337383	37554	N	AAGATTGTATAATATAAAAAAAAAAAAAAAAAA	.	PASS	PRECISE;SVMETHOD=Snifflesv1.0.12;CHR2=chr11;END=31337392;STD_quant_start=4.242641;STD_quant_stop=3.908034;Kurtosis_quant_start=-2.083331;Kurtosis_quant_stop=-1.864379;SVTYPE=INS;SUPTYPE=AL;SVLEN=37;STRANDS=+-;STRANDS2=14,9,14,9;RE=23;REF_strand=52,43;Strandbias_pval=0.646065;AF=0.194915	GT:DR:DV	0/0:95:23
chr11	31343051	37555	N	TTATATAGATAGATTTAATATATAATATATATATC	.	PASS	PRECISE;SVMETHOD=Snifflesv1.0.12;CHR2=chr11;END=31343053;STD_quant_start=4.183300;STD_quant_stop=3.820995;Kurtosis_quant_start=0.276106;Kurtosis_quant_stop=6.221353;SVTYPE=INS;SUPTYPE=AL;SVLEN=35;STRANDS=+-;STRANDS2=11,9,11,9;RE=20;REF_strand=51,39;Strandbias_pval=1;AF=0.181818	GT:DR:DV	0/0:90:20
chr11	31345663	37556	N	CTTCCTCTTTTTTTTTTTTTTTTTTTTTTTTTTTTTTTTCCAGAGAGTATCATGTGTGTTTGTTTTTTTATTTTTTTTTTTTTTATTATTACTTTTTTTATTGGTGTTCAATTTTCCTAACATAAAAATAACACCAGTGCCCTCACCCATTCACTTCCACCCCCGCCCCTCCTTCCCCTTCTACCACCCTATGTTCGTTTCCAGACGTGCGCAGTCCTCTACGTTCTGTCTCCTTTTGATTATTTCCCCACCCCATTTCTTCCTCCCTTCCCTTATTTTCCCAAT	.	PASS	PRECISE;SVMETHOD=Snifflesv1.0.12;CHR2=chr11;END=31345670;STD_quant_start=2.187628;STD_quant_stop=5.606119;Kurtosis_quant_start=5.093412;Kurtosis_quant_stop=8.905526;SVTYPE=INS;SUPTYPE=AL;SVLEN=279;STRANDS=+-;STRANDS2=12,17,12,17;RE=29;REF_strand=44,40;Strandbias_pval=0.389938;AF=0.256637	GT:DR:DV	0/0:84:29
chr11	31357550	37557	N	GAATTTTTTTTTTTGTGGGGGGGGAAAGGAAAAAAAACCATCCAACATTTATTCTCCAACAAGACAGACAGCATCAGCAGTAATAAAACTACAGGGGTTTCTCACAGACATACCTTCACACGGGCATGATTTGCTTAACAGCGGAGCAGGTCTTCTGGTGTGTTCTCTGTAACATATATCCACTTCACACGTGTACAAAAACAGGTGGGACTAGCATTGCTGTTCTCAACTTACAATTCCAGAAGGAACGGACACAACATGGCAAAAAACTTTTTGGATCCTAAAGTCAGGTTGCAATCACACAGACCAATCTTTTGTTAACAGTTTTTGATCTACTTTCAAAAGAAGGCGATTCTCCACTTGGAAATTAATGGTCTTTCTTTCCTCCTTCCTTGTTCAACCATCAGAGCATGTTTTCATTCATTACATATACCAAAAAGGGGGTTGGGGGGGTTGAGAGTTAAAAAAAAAAAAAAAGAATCCTGAACGTCTCGTCAACGTCCAGCTGCTCCCACCACACATCAACTCAGGTTTACAGGCCAGGGCTTCAGAAACACTTCAGCGTATAAATAGGAAAACGACACTATGCTACAAAAATAAAACATACTAGGTAGATAATTAAAGCTTTCCCACCATGATTGCCCCGTTTGACTGTAGCCTTCTGCAAATACTCAAGAACCATCTTCCTACTAACTTGGGCTTAAGTTGCCCCCCAAGGACATTTTTTTGTACAAAAGTAGATGTGAACTTTACGAAATATGCCCTTTCCGTGAGTTTCTTCAAGAAGGAAAACCCGGGGTCTTTGATATGAGTAGTCACTGGCGAACCAAATTAAGTCACCTGAGGGTCCCTGCTTAGGTGCCTAGCCCTCCTGGTGGGCTCAGGGCAGGAGGCCTCTGGAAAGCGTCGGGCGTACCATTGGACTCATGAGGTGCTCTGAATGAACTCTATTAAATACGCCCAGCAAACAAACATTGACTCCCTAAGGACTAAACCAGTCCATTGAGGGTCTCCTACCTAACGGTCCCTAAGGTGAAGGAATTTTGTAATTCTACAACCCTTAAAGAAAAAAAAGTACATTCAGGAAAGAAAAAAAAAAAAAAAAAAGGAAGGGATGGGTTACCAGGGATGCAGGGGGTGTCATAC	.	FAIL_NOTPRECISE	IMPRECISE;SVMETHOD=Snifflesv1.0.12;CHR2=chr11;END=31357553;STD_quant_start=1.101946;STD_quant_stop=16.565886;Kurtosis_quant_start=23.527866;Kurtosis_quant_stop=2.136245;SVTYPE=INS;SUPTYPE=AL,SR;SVLEN=1158;STRANDS=+-;STRANDS2=31,26,31,26;RE=57;REF_strand=47,43;Strandbias_pval=0.865905;AF=0.387755	GT:DR:DV	0/1:90:57
chr11	31376672	37558	TAAAACACATAAAATAAAAAAAATAAAAAATAAAAAAATAAAAAA	N	.	PASS	PRECISE;SVMETHOD=Snifflesv1.0.12;CHR2=chr11;END=31376717;STD_quant_start=0.476731;STD_quant_stop=0.522233;Kurtosis_quant_start=-1.307879;Kurtosis_quant_stop=-1.320669;SVTYPE=DEL;SUPTYPE=AL;SVLEN=-45;STRANDS=+-;STRANDS2=18,27,18,27;RE=45;REF_strand=35,48;Strandbias_pval=0.852664;AF=0.351562	GT:DR:DV	0/1:83:45
chr11	31385915	37559	N	CATATGGGAGGTGGTCTCTGTTTTTTTTTTTTGTGCGT	.	PASS	PRECISE;SVMETHOD=Snifflesv1.0.12;CHR2=chr11;END=31385914;STD_quant_start=1.232883;STD_quant_stop=3.538361;Kurtosis_quant_start=8.290977;Kurtosis_quant_stop=4.950518;SVTYPE=INS;SUPTYPE=AL;SVLEN=38;STRANDS=+-;STRANDS2=27,24,27,24;RE=51;REF_strand=51,48;Strandbias_pval=1;AF=0.34	GT:DR:DV	0/1:99:51
chr11	31407353	37560	N	GAAATAGAGTGCCATGTCTCACACACCTGCACCACGATGTGTCTTCGAGCAGCAATGGCCGAACAATAGCCAAACGGTGGGAAAGGAGCCGTGCGTGTCCAACGAAAGTGATGGATAAAGAGGATGTCGTTTAGGTAGAAAATGGAATATTACTCATCTATTAAAATGACAATACACACCGTTTGCTTCAACGTGGATGGAACTGAGGGTATTATGCGGAGTAAGTAAGGCAATCGGCAGAAGACAAACATTTTGTTCTCTTCTTTGGGGAATATAAATAATAGTGAAAGGGAAAATAAGGGAAGGGAGAAGAAAGGTGTGGGAAATATCAGAAAGGGAGACAGACGAAAGACTGCAACCTCTGGGAACAACTAGGGGTGGTAAAAGGTGAGAGGGCGGGGGGTGGGGAGTGAATGGGTGACGGGCACATGGTGGTTTCTGTTGTTATACAATTGAACACCAATAAAAAAAAGAAAGGAAAAAAAAAAAAG	.	FAIL_NOTPRECISE	IMPRECISE;SVMETHOD=Snifflesv1.0.12;CHR2=chr11;END=31407358;STD_quant_start=2.213594;STD_quant_stop=10.368221;Kurtosis_quant_start=0.324693;Kurtosis_quant_stop=2.007582;SVTYPE=INS;SUPTYPE=AL;SVLEN=507;STRANDS=+-;STRANDS2=7,7,7,7;RE=14;REF_strand=38,31;Strandbias_pval=0.775001;AF=0.168675	GT:DR:DV	0/0:69:14
chr11	31412878	37561	N	ACAGGGAGATATAAAAATTGTAATTATCCATGACACTTAAACATAGAGCACTTAAATAATAACATATATATTATAAAATTATAAGATTAAAAAATTGTCAGTAAAAATAGGGTAGCAACCTTTTATGAACAAACAATAGACGTACATAAAGCTATCAAGAGACAAGAAGGGTAATGACAAATGAAAAAGGATCAGTC	.	FAIL_NOTPRECISE	IMPRECISE;SVMETHOD=Snifflesv1.0.12;CHR2=chr11;END=31412877;STD_quant_start=31.384710;STD_quant_stop=30.347982;Kurtosis_quant_start=-0.254430;Kurtosis_quant_stop=4.006770;SVTYPE=INS;SUPTYPE=AL;SVLEN=207;STRANDS=+-;STRANDS2=27,22,27,22;RE=49;REF_strand=39,31;Strandbias_pval=1;AF=0.411765	GT:DR:DV	0/1:70:49
chr11	31452702	37562	ACAAAAGTTTAGAAAGATAAATTCAGTCCATACATG	N	.	PASS	PRECISE;SVMETHOD=Snifflesv1.0.12;CHR2=chr11;END=31452738;STD_quant_start=0.000000;STD_quant_stop=0.000000;Kurtosis_quant_start=5.540434;Kurtosis_quant_stop=5.540434;SVTYPE=DEL;SUPTYPE=AL;SVLEN=-36;STRANDS=+-;STRANDS2=9,11,9,11;RE=20;REF_strand=44,44;Strandbias_pval=0.80571;AF=0.185185	GT:DR:DV	0/0:88:20
chr11	31459006	37563	AAAAGTATTGAAAAAAAAAAAAAAAAGTATTGAAAAAAAAAAAA	N	.	PASS	PRECISE;SVMETHOD=Snifflesv1.0.12;CHR2=chr11;END=31459050;STD_quant_start=0.688247;STD_quant_stop=0.606977;Kurtosis_quant_start=-1.899249;Kurtosis_quant_stop=-1.791835;SVTYPE=DEL;SUPTYPE=AL;SVLEN=-44;STRANDS=+-;STRANDS2=17,22,17,22;RE=39;REF_strand=26,31;Strandbias_pval=1;AF=0.40625	GT:DR:DV	0/1:57:39
chr11	31471210	37564	N	TCACACTGCAAGATTTAAGGTTGTAGCTAAAAACTGTG	.	PASS	PRECISE;SVMETHOD=Snifflesv1.0.12;CHR2=chr11;END=31471216;STD_quant_start=1.925067;STD_quant_stop=3.429972;Kurtosis_quant_start=1.708683;Kurtosis_quant_stop=1.493318;SVTYPE=INS;SUPTYPE=AL;SVLEN=35;STRANDS=+-;STRANDS2=17,18,17,18;RE=35;REF_strand=45,47;Strandbias_pval=1;AF=0.275591	GT:DR:DV	0/0:92:35
chr11	31477251	37565	N	CAAAGAAATAAAAAAAAAAAAAAACAAAAAAAAAAAAAAAA	.	PASS	PRECISE;SVMETHOD=Snifflesv1.0.12;CHR2=chr11;END=31477255;STD_quant_start=0.000000;STD_quant_stop=3.219260;Kurtosis_quant_start=6.670118;Kurtosis_quant_stop=5.131850;SVTYPE=INS;SUPTYPE=AL;SVLEN=37;STRANDS=+-;STRANDS2=10,12,10,12;RE=22;REF_strand=47,53;Strandbias_pval=1;AF=0.180328	GT:DR:DV	0/0:100:22
chr11	31506176	37566	N	CTTCCTTCCCCTTCTTCACCGATAACCTCAGACCGTCTCTTCTTTCAAACAAAAAAAAAAAAAAAAAAAAAAAAAAAAAAAAAA	.	FAIL_NOTPRECISE	IMPRECISE;SVMETHOD=Snifflesv1.0.12;CHR2=chr11;END=31506175;STD_quant_start=6.150881;STD_quant_stop=15.837719;Kurtosis_quant_start=6.735755;Kurtosis_quant_stop=-0.858360;SVTYPE=INS;SUPTYPE=AL;SVLEN=84;STRANDS=+-;STRANDS2=3,22,3,22;RE=25;REF_strand=40,46;Strandbias_pval=0.00203388;AF=0.225225	GT:DR:DV	0/0:86:25
chr11	31514374	37567	TTATATTATATATTCGATCAAAGTTATATTCGAGTTATATATC	N	.	PASS	PRECISE;SVMETHOD=Snifflesv1.0.12;CHR2=chr11;END=31514419;STD_quant_start=0.485071;STD_quant_stop=0.342997;Kurtosis_quant_start=-1.247284;Kurtosis_quant_stop=2.651945;SVTYPE=DEL;SUPTYPE=AL;SVLEN=-45;STRANDS=+-;STRANDS2=11,24,11,24;RE=35;REF_strand=47,53;Strandbias_pval=0.117998;AF=0.259259	GT:DR:DV	0/0:100:35
chr11	31529734	37568	N	GAAGAAAATTTCACTCTCTTTTTTTTTTTCTTCGCTCGAAAAGAA	.	FAIL_NOTPRECISE	IMPRECISE;SVMETHOD=Snifflesv1.0.12;CHR2=chr11;END=31529733;STD_quant_start=13.228757;STD_quant_stop=15.795569;Kurtosis_quant_start=0.212579;Kurtosis_quant_stop=-0.149167;SVTYPE=INS;SUPTYPE=AL;SVLEN=60;STRANDS=+-;STRANDS2=3,13,3,13;RE=16;REF_strand=66,40;Strandbias_pval=0.00199462;AF=0.131148	GT:DR:DV	0/0:106:16
chr11	31548289	37569	N	AAAAGATCTTTAAGTTTATTATATGGAACTAATATAAT	.	PASS	PRECISE;SVMETHOD=Snifflesv1.0.12;CHR2=chr11;END=31548289;STD_quant_start=7.825009;STD_quant_stop=9.135729;Kurtosis_quant_start=-1.554851;Kurtosis_quant_stop=-1.846572;SVTYPE=INS;SUPTYPE=AL;SVLEN=40;STRANDS=+-;STRANDS2=12,14,12,14;RE=26;REF_strand=39,39;Strandbias_pval=0.822304;AF=0.25	GT:DR:DV	0/0:78:26
chr11	31593398	37570	N	AGAAGTTTGGAAAATTATTTTTTTTTTTATTTTTTTTTTTTT	.	PASS	PRECISE;SVMETHOD=Snifflesv1.0.12;CHR2=chr11;END=31593405;STD_quant_start=2.692582;STD_quant_stop=4.630065;Kurtosis_quant_start=2.165331;Kurtosis_quant_stop=3.827690;SVTYPE=INS;SUPTYPE=AL;SVLEN=38;STRANDS=+-;STRANDS2=19,14,19,14;RE=33;REF_strand=46,45;Strandbias_pval=0.545187;AF=0.266129	GT:DR:DV	0/0:91:33
chr11	31612822	37571	N	TCCTATTTCACACCACCAGACCTAGAAAGTAGCATATGCTTT	.	PASS	PRECISE;SVMETHOD=Snifflesv1.0.12;CHR2=chr11;END=31612822;STD_quant_start=0.359211;STD_quant_stop=1.759765;Kurtosis_quant_start=26.771991;Kurtosis_quant_stop=14.778114;SVTYPE=INS;SUPTYPE=AL;SVLEN=42;STRANDS=+-;STRANDS2=29,33,29,33;RE=62;REF_strand=40,43;Strandbias_pval=1;AF=0.427586	GT:DR:DV	0/1:83:62
chr11	31621171	37572	N	AACGAATTTTTAAAACCGACAGATAAAGAACGAACGAAACAGATCCCC	.	FAIL_NOTPRECISE	IMPRECISE;SVMETHOD=Snifflesv1.0.12;CHR2=chr11;END=31621185;STD_quant_start=12.980755;STD_quant_stop=33.037857;Kurtosis_quant_start=1.693546;Kurtosis_quant_stop=1.931840;SVTYPE=INS;SUPTYPE=AL;SVLEN=62;STRANDS=+-;STRANDS2=1,13,1,13;RE=14;REF_strand=53,46;Strandbias_pval=0.00109571;AF=0.123894	GT:DR:DV	0/0:99:14
chr11	31634230	37573	TTTTAGGGATCCCTGGGTGGCGCAGCGGTTTGGCGCCTGCCTTTGGCCCAGGGCGCGATCCTGGAGACCCGGGATCGAATCCCACGTCGGGCTCCCGGTGCATGGAGCCTGCTTCTCCCTCTGCCTGTGTCTCTGCCTCTCTCTCTCTCTGTCTCTGTGACTATCATAAATAAATAAAAATTAAAAAAAAAAAAAAA	N	.	PASS	PRECISE;SVMETHOD=Snifflesv1.0.12;CHR2=chr11;END=31634431;STD_quant_start=2.895620;STD_quant_stop=2.130367;Kurtosis_quant_start=4.957851;Kurtosis_quant_stop=-1.481110;SVTYPE=DEL;SUPTYPE=AL;SVLEN=-201;STRANDS=+-;STRANDS2=13,14,13,14;RE=27;REF_strand=45,41;Strandbias_pval=0.825966;AF=0.238938	GT:DR:DV	0/0:86:27
chr11	31684871	37574	N	TTACTTTTTTTTTTTTGTTTAATTTTTTTTATGGCTTTATGATAGGGCACGAAGGATGGAGAGAGAGAGGCAGAGACACAGCAATAAGTGAAGACGGCTCATGACGCAGGGGGAGCCCACTGGGATTCGATCCGCAGGGTCTCCAGGTCATCCTGGGCCGAAAGGCGGGCGCGCAAACGCTGCGCCACCAGGGGATACCATTCATATGT	.	PASS	PRECISE;SVMETHOD=Snifflesv1.0.12;CHR2=chr11;END=31684870;STD_quant_start=3.023716;STD_quant_stop=3.605551;Kurtosis_quant_start=2.096495;Kurtosis_quant_stop=4.425150;SVTYPE=INS;SUPTYPE=AL;SVLEN=212;STRANDS=+-;STRANDS2=18,11,18,11;RE=29;REF_strand=48,43;Strandbias_pval=0.401026;AF=0.241667	GT:DR:DV	0/0:91:29
chr11	31696703	37575	AAAAAGCTTCCCATATGGATCCCTGGGTGGCGCAGCGGTTTGGCGCCTGCCTTTGGCCCAGGGCGCGATCCTGGAGACCCGGGATCGAATCCCACATCAGGCTCCCGGTGCATGGAGCCTGCTTCTCCCTCTGCCTATGTCTCTGCCTCTCTCTCTCTGTCTCTCTGTGACTATCACAAATAAATAAAAATTAAAAAAAAAAAAAATTAAAAAAAAAA	N	.	PASS	PRECISE;SVMETHOD=Snifflesv1.0.12;CHR2=chr11;END=31696919;STD_quant_start=3.396427;STD_quant_stop=2.951997;Kurtosis_quant_start=3.694825;Kurtosis_quant_stop=-1.155329;SVTYPE=DEL;SUPTYPE=AL;SVLEN=-216;STRANDS=+-;STRANDS2=24,32,24,32;RE=56;REF_strand=38,48;Strandbias_pval=1;AF=0.394366	GT:DR:DV	0/1:86:56
chr11	31721044	37576	N	TGACTAGTTAATAATATTTCTTTTTTTCTTTTTTTTTTTTTGTTTTTTGTTTTTTTTTT	.	PASS	PRECISE;SVMETHOD=Snifflesv1.0.12;CHR2=chr11;END=31721053;STD_quant_start=3.251373;STD_quant_stop=3.525418;Kurtosis_quant_start=3.167999;Kurtosis_quant_stop=3.180106;SVTYPE=INS;SUPTYPE=AL;SVLEN=54;STRANDS=+-;STRANDS2=19,10,19,10;RE=29;REF_strand=49,32;Strandbias_pval=0.663635;AF=0.263636	GT:DR:DV	0/0:81:29
chr11	31730929	37577	AAAAACATTTGAGGGATCCCTGGGTGGCGCAGCGGTTTGGCGCCTGCCTTTGGCCCAGGGAGCGATCCTGGAGACCCAGGATCGAATCCCACGTCGGGCTCCTGGTGCATGGAGCCTGCTTCTCCCTCTGCCTATGTCTCTGCCTCTCTCTCTCTCTCTCTCTCTCTCTGTGTGTGTGTGACTATCATAAATAAATAAAAATTTAAAAAAAAATAAAAATAAAAAAAATAA	N	.	PASS	PRECISE;SVMETHOD=Snifflesv1.0.12;CHR2=chr11;END=31731157;STD_quant_start=2.391652;STD_quant_stop=1.907878;Kurtosis_quant_start=3.397404;Kurtosis_quant_stop=19.649433;SVTYPE=DEL;SUPTYPE=AL,SR;SVLEN=-228;STRANDS=+-;STRANDS2=36,15,36,15;RE=51;REF_strand=48,24;Strandbias_pval=0.697244;AF=0.414634	GT:DR:DV	0/1:72:51
chr11	31734748	37578	N	GAACTTCATGATTTATTTTTTTTTTTTTTTTTTTTTTTTTTTTTTTTTTTTTTTTAAAGGATTTTAGCTATTTATCATGATAGTCACAGGAGAGAGAGAGAGAGAGAGAGCCGCGACCCAGGCAGGCGGGAGGAGAGAGAGAGAAGCAGGCTCCATGCACCGGGGTCGCCCGACTTGGGATCCGATCCCGGGTCTCCCGGATCGGCCCCCGGGCCAAAGGCAGTCGTCCAACAAACCGCGCCGCCACCCAGGGATCTCC	.	PASS	PRECISE;SVMETHOD=Snifflesv1.0.12;CHR2=chr11;END=31734748;STD_quant_start=1.048809;STD_quant_stop=4.098780;Kurtosis_quant_start=6.973972;Kurtosis_quant_stop=2.632796;SVTYPE=INS;SUPTYPE=AL;SVLEN=249;STRANDS=+-;STRANDS2=12,8,12,8;RE=20;REF_strand=41,19;Strandbias_pval=0.587368;AF=0.25	GT:DR:DV	0/0:60:20
chr11	31773488	37579	N	TTCTTTTTTTTTTTTTTTTTTTTTTTTTTGGAATGGTCGC	.	PASS	PRECISE;SVMETHOD=Snifflesv1.0.12;CHR2=chr11;END=31773489;STD_quant_start=3.965763;STD_quant_stop=5.090097;Kurtosis_quant_start=0.910254;Kurtosis_quant_stop=1.175491;SVTYPE=INS;SUPTYPE=AL;SVLEN=40;STRANDS=+-;STRANDS2=13,10,13,10;RE=23;REF_strand=38,27;Strandbias_pval=1;AF=0.261364	GT:DR:DV	0/0:65:23
chr11	31787559	37580	N	AAATTTATTTATTATTTTAGTTATTTATTTCTTTATTG	.	PASS	PRECISE;SVMETHOD=Snifflesv1.0.12;CHR2=chr11;END=31787558;STD_quant_start=0.297044;STD_quant_stop=4.123106;Kurtosis_quant_start=25.296778;Kurtosis_quant_stop=2.297933;SVTYPE=INS;SUPTYPE=AL;SVLEN=39;STRANDS=+-;STRANDS2=30,39,30,39;RE=69;REF_strand=39,49;Strandbias_pval=1;AF=0.43949	GT:DR:DV	0/1:88:69
chr11	31806873	37581	N	AACTCATCAATAAAAAAAAAAAAAAAAAAATA	.	PASS	PRECISE;SVMETHOD=Snifflesv1.0.12;CHR2=chr11;END=31806875;STD_quant_start=2.540580;STD_quant_stop=3.692745;Kurtosis_quant_start=0.690753;Kurtosis_quant_stop=0.240303;SVTYPE=INS;SUPTYPE=AL;SVLEN=32;STRANDS=+-;STRANDS2=11,11,11,11;RE=22;REF_strand=55,60;Strandbias_pval=1;AF=0.160584	GT:DR:DV	0/0:115:22
chr11	31826511	37582	N	AGGAGCGATCCTTTTTTTTTTTTTTTTTTTTTACATTTTTTTTTCAATTTTTATTTATTCTGATAGTCACAGCGAGCGCGATAGAGCGCAGCGACATTAGGCCGCGGGTAGAGAAAGCAGGCTCCCATGCACCGGGAGCCCGACGTGGGCGCTTCGAATTCCCGGGTCTCCAGGACGCACCCGGGCCAAAGGCAGGCGCCACCACCGCTGCGCCCCTCGGGATCCC	.	PASS	PRECISE;SVMETHOD=Snifflesv1.0.12;CHR2=chr11;END=31826511;STD_quant_start=2.236068;STD_quant_stop=3.593976;Kurtosis_quant_start=5.805733;Kurtosis_quant_stop=9.193241;SVTYPE=INS;SUPTYPE=AL;SVLEN=226;STRANDS=+-;STRANDS2=26,22,26,22;RE=48;REF_strand=39,46;Strandbias_pval=0.373095;AF=0.360902	GT:DR:DV	0/1:85:48
chr11	31837588	37583	N	TGAGGCAAATATTTGGGTTTTTTTTGTTGGTTTTCACCCCCCCCCCCCCCCTTTTTGTTTGTTTTTTGTTTTTGTG	.	FAIL_NOTPRECISE	IMPRECISE;SVMETHOD=Snifflesv1.0.12;CHR2=chr11;END=31837599;STD_quant_start=22.934690;STD_quant_stop=26.504717;Kurtosis_quant_start=-0.423808;Kurtosis_quant_stop=-1.093076;SVTYPE=INS;SUPTYPE=AL;SVLEN=54;STRANDS=+-;STRANDS2=8,2,8,2;RE=10;REF_strand=44,48;Strandbias_pval=0.0926765;AF=0.0980392	GT:DR:DV	0/0:92:10
chr11	31838646	37584	N	TTGTTTTTTTTTACTTTTTTTTTATTTATGAAGGCACAGAGAGGAGAGAGAGGAGGCAGAGACAACAGGCAGAGGGAAGAATCAGGCTCCATGCACCGGGAGCCCGACGTGGGATTCGATCCCGGGTCTCCAGATCGGCGCCTGGGGGCCAAAGGCAAGGCGCCAAGCCGCTGCAGCACCCAGAGGGTCCCTGAAAACAAA	.	PASS	PRECISE;SVMETHOD=Snifflesv1.0.12;CHR2=chr11;END=31838656;STD_quant_start=3.987480;STD_quant_stop=5.240865;Kurtosis_quant_start=17.329589;Kurtosis_quant_stop=7.511931;SVTYPE=INS;SUPTYPE=AL;SVLEN=204;STRANDS=+-;STRANDS2=33,27,33,27;RE=60;REF_strand=47,45;Strandbias_pval=0.739884;AF=0.394737	GT:DR:DV	0/1:92:60
chr11	31856820	37585	AGGAAGACACAAAGAGATGGAAAAATATTCCATGCTCATGGATTGGCAGAATTAATATTGTGAAAATGTCAATGTTACCCAGGGCAATATACACGTTTAATGCAATCCCTATCAAAATACCATGGACTTTCTTCAGAGAGTTAGAACAAATTATTTTAAGATTTGTGTGGAATCAGAAAAGACCCCGAATAGCCAGGGGAATTTTAAAAAAGAAAACCATATCTGGGGGCATCACAATGCCAGATTTCAGGTTGTACTACAAAGCTGTGGTCATCAAGACAGTGTGGTACTGGCACAAAAACAGACGCATAGATCAGTGGAACAGAATAGAGAATCCAGAAGTGGACCCTGAACTTTATGGGCAACTAATATTCGATAAAGGAGGAAAGACTATCCATTGGAAGAAAGACAGTCTCTTCAATAAATGGTGCTGGGAAAATTGGACATCCACATGCAGAAGAATGAAACTAG	N	.	FAIL_NOTPRECISE	IMPRECISE;SVMETHOD=Snifflesv1.0.12;CHR2=chr11;END=31857272;STD_quant_start=2.049390;STD_quant_stop=58.690715;Kurtosis_quant_start=6.802916;Kurtosis_quant_stop=0.466550;SVTYPE=DEL;SUPTYPE=AL;SVLEN=-452;STRANDS=+-;STRANDS2=8,5,8,5;RE=13;REF_strand=47,45;Strandbias_pval=0.561639;AF=0.12381	GT:DR:DV	0/0:92:13
chr11	31856993	37586	GCAGAAGAATGAAACTAGACCACTCTCTTTCACCATACACAAAGATAAACTCAAAATGGATGAAAGATCTAAATGTGAGACAAGATTCCATCAAAATCCTAGAGAAGAACACAGGCAACACCCTTTTTGAACTCGGCCATAGTAACTTCTTGCAAGATACATCCACGAAGGCAAAAGAAACAAAAGCAAAAATGAACTATTGGGACTTCATCAAGATAAGAAGCTTTTGCACAGCAAAGGATACAGTCAACAAAACTCAAAGACAACCTACAGAATGGGAGAAGATATTTGCAAATGACATATCAGATAAAGGGCTAGTTTCCAAGATCTATAAAGAACTTATTAAACTCAACACCAAAGAAACAAACAATCCAATCATGAAATGGGCAAAAGACATGAACAGAAATCTCACAGAAGAAGACATAGACATGGCCAACATGCACATGAGAAAATGCTCTGCATCACTTGCCATCAGGGAAATACAAATCAAAACCACAATGAGATACCACCTCACACCAGTGAGAATGGGAAAAATTAACAAGGCAGGAAACAACAAATGTTGGAGAGGATGTGGAGAAAAGGGAACCCTCTTACACTGTTGGTGGGAATGTGAACTGGTGCAGCCACTCTGGAAAACTGTGTGGAGGTTCCTCAAAGAGTTAAAAATAGACCTGCCCTACGACCCAGCAATTGCACTGTTGGGGATTTACCCCAAAGATACAAATGCAATGAAACGCTGGGACACCTGCACCCCGATGTTTCTAGCAGCAATGGCCACGATAGCCAAACTGTGGAAGGAGCCTCGGTGTCCAACGAAAGATGAATGGATAAAGAAGATGTGGTTTATGTATACAATGGAATATTACTCAGCTATTAGAAATGACAAATACCCACCATTTGCTTCAACGTGGATGGAACTGGAGGGTATTATGCTGAGTGAAGTAAGTCAGTCGGAGAAGGACAAACATTATATGTTCTCATTCATTTGGGGAATATAAATAATAGTGAAAGGGAAAATAAGGGAAGGGAGAAGAAATGTGTGGGAAATATCAGAAAGGGAGACAGAACATAAAGACTGCTAACTCTGGGAAACGAACTAGGGGTGGTAGAAGGGGAGGAGGGCGGGGGGTGGGAGTGAATGGGTGACGGGCACTGGGTGTTATTCTGTATGTTAGTAAATTGAACACCAATAACAAAAAAAAAAAAAAAAAAAA	N	.	FAIL_NOTPRECISE	IMPRECISE;SVMETHOD=Snifflesv1.0.12;CHR2=chr11;END=31858487;STD_quant_start=122.700516;STD_quant_stop=1.500000;Kurtosis_quant_start=-1.588705;Kurtosis_quant_stop=0.914681;SVTYPE=DEL;SUPTYPE=AL,SR;SVLEN=-1494;STRANDS=+-;STRANDS2=15,9,15,9;RE=24;REF_strand=50,46;Strandbias_pval=0.492659;AF=0.2	GT:DR:DV	0/0:96:24
chr11	31860334	37587	N	AACTTTGTATTCCTATTTTTGTTTTTTTTTTTAATTTGTATTTATTTAGGATAGTCACAGAGAGAGAGAGAGAGAGAGAGAAGAGAGGCGAGAGACCGGCAGAGGGAGAAGCAGGCTCCCATCACTTTAGCCCGAATGTGGGATTCGATCCCCGGTCTCCAGGAATCGCGCACAACCCTAAAGGCCGAAGGCAGGCGACAAACCGCGGCGCCACACTAGGATCCCG	.	PASS	PRECISE;SVMETHOD=Snifflesv1.0.12;CHR2=chr11;END=31860350;STD_quant_start=2.457328;STD_quant_stop=5.764614;Kurtosis_quant_start=11.052812;Kurtosis_quant_stop=19.394909;SVTYPE=INS;SUPTYPE=AL;SVLEN=209;STRANDS=+-;STRANDS2=27,26,27,26;RE=53;REF_strand=52,37;Strandbias_pval=0.485074;AF=0.373239	GT:DR:DV	0/1:89:53
chr11	31866936	37588	N	TTTCGTCTCAATTCTTTTTTTTTACTTTTTTTTTTTTTTTTTTTTTATGATGTCACAAGAGAGGAGAGAGAAGAGCAAGAGACACAGGCAGAGGGAGAAGCAGGCCCTCCATGCATGGGAGCCTGAAATAGTTGGGATTTCGGAGTCCCGGGTTCTCCAGGATCGCGGCCCGGGGCCAAAGGAGGCGCCAACCGCTGCGCCACCCGCGGAGTCCC	.	PASS	PRECISE;SVMETHOD=Snifflesv1.0.12;CHR2=chr11;END=31866945;STD_quant_start=0.500000;STD_quant_stop=3.752777;Kurtosis_quant_start=1.170608;Kurtosis_quant_stop=6.979053;SVTYPE=INS;SUPTYPE=AL;SVLEN=202;STRANDS=+-;STRANDS2=13,12,13,12;RE=25;REF_strand=42,35;Strandbias_pval=1;AF=0.245098	GT:DR:DV	0/0:77:25
chr11	31893301	37589	N	CACCTTCTTATGTTTTTGAATTTTTATTTATTTATGATCTTCAAGACAACACAAAGAGAGAGAAGAGAGAAGCAGAGACATAGGCAGAGGAGAAGCAGGCCGCCATGCACCGGAGCGCCAGATGTGGGGATTCGGATCCTGGTCTCTCAAGGAATACACGACCCCAGGCCAAGCAGGCGCTAAACCGCTGGCGCCCCCAGGGATCCCTCGG	.	PASS	PRECISE;SVMETHOD=Snifflesv1.0.12;CHR2=chr11;END=31893304;STD_quant_start=2.540580;STD_quant_stop=5.728716;Kurtosis_quant_start=6.823399;Kurtosis_quant_stop=-0.632596;SVTYPE=INS;SUPTYPE=AL;SVLEN=210;STRANDS=+-;STRANDS2=10,12,10,12;RE=22;REF_strand=57,51;Strandbias_pval=0.641345;AF=0.169231	GT:DR:DV	0/0:108:22
chr11	31895943	37590	N	TCCAAAAATTGGTAGGAATGCTGCCATGTTGAATCTATGACCTGGCAAGATTTTATCGAGGAGACAAAGTAAAAAGGATTTGGTCCAATATACCATGTTTGGAAAATGCTGTTTTGTCTCCGGGTTTCTTGAAGAAGTTTCTACCGAAGTCAAATAACTTGCTTTCTTTTGTTTATCACCTTTTTTTTTGTCCACTCTCCTTATGTTGCATATAGTTGACTCCTCCACCAAGCCATATTAACAGCCCCCAAATATCTATTTGTCCTTGCCTTACCCTAGGCATTTCATGGTCCAGTATCATTTATAATACTTCAGTTACACTATGGCATTTTTCGAAGGTGTTCTATGTCACGATTCCCTCCTCACTCACAAAAAGGAACATGTTGTGATGGTTAAGAGGTTATTACATTCTTCCTAGATGTTTTCATAGTTCCTGGGAGTTTCCATTAATGGCTTGCTCCATTCATTACCTGGGCCCTCCAATAAATTCTTTTGCATGAGTTAGAGTTCTTATGACACATTTCTAATATATCCTTTTCCCTCATTCTGTACACAGCTATTCAGCTTCTAATTTAAAAGTGACTACTTTTAAGTAACAA	.	PASS	PRECISE;SVMETHOD=Snifflesv1.0.12;CHR2=chr11;END=31895943;STD_quant_start=0.000000;STD_quant_stop=9.154234;Kurtosis_quant_start=5.089841;Kurtosis_quant_stop=-0.645059;SVTYPE=INS;SUPTYPE=AL,SR;SVLEN=619;STRANDS=+-;STRANDS2=16,15,16,15;RE=31;REF_strand=55,44;Strandbias_pval=0.83654;AF=0.238462	GT:DR:DV	0/0:99:31
chr11	31899970	37591	N	TGAGACATCTAGCTGTAAAAAAAAAAAAAAAAAAAAAA	.	PASS	PRECISE;SVMETHOD=Snifflesv1.0.12;CHR2=chr11;END=31899982;STD_quant_start=3.758324;STD_quant_stop=2.512469;Kurtosis_quant_start=1.745579;Kurtosis_quant_stop=3.953566;SVTYPE=INS;SUPTYPE=AL;SVLEN=40;STRANDS=+-;STRANDS2=16,17,16,17;RE=33;REF_strand=54,52;Strandbias_pval=0.843984;AF=0.23741	GT:DR:DV	0/0:106:33
chr11	31935504	37592	N	GCCCGCAGCCCCTCCGCGGAGCCACCCCCCGGGCCCCTCCGATCTGCTCCCGCCCTCCGCCCCAGCCCCCTCCGCGAGCCGCACCCCCGAGCCCCCAGAGTGCGCCA	.	PASS	PRECISE;SVMETHOD=Snifflesv1.0.12;CHR2=chr11;END=31935520;STD_quant_start=4.242641;STD_quant_stop=7.802243;Kurtosis_quant_start=-0.603684;Kurtosis_quant_stop=-0.272845;SVTYPE=INS;SUPTYPE=AL;SVLEN=100;STRANDS=+-;STRANDS2=16,16,16,16;RE=32;REF_strand=50,45;Strandbias_pval=0.839876;AF=0.251969	GT:DR:DV	0/0:95:32
chr11	31977448	37593	N	CCACCCCCCATCACCCCCCCCACCCTCCCGCCCCCCCACCCCAACTCCCCCCG	.	PASS	PRECISE;SVMETHOD=Snifflesv1.0.12;CHR2=chr11;END=31977447;STD_quant_start=0.000000;STD_quant_stop=2.345208;Kurtosis_quant_start=8.261283;Kurtosis_quant_stop=0.813881;SVTYPE=INS;SUPTYPE=AL;SVLEN=58;STRANDS=+-;STRANDS2=17,20,17,20;RE=37;REF_strand=67,58;Strandbias_pval=0.45703;AF=0.228395	GT:DR:DV	0/0:125:37
chr11	31991061	37594	TTTTTTTTTTTTATTGGTGTTCAATTTACTAACATACAGAATAACACCCAGTGCCCGTCACCCATTCACTCCCACCCCCCGCCCTCCTCCCCTTCTACCACCCCTAGTTCGTTTCCCAGAGTTAGCAGTCTTTACGTTCTGTCTCCCTTTCTGATATTTCCCACACATTTCTTCTCCCTTCCCTTATTTTCCCTTTCACTATTATTTATATTCCCCAAATGAATGAGAACATATAATGTTTGTCCTTCTCCGACTGGCTTACTTCACTCAGCATAATACCCTCCAGTTCCATCCACGTTGAAGCAAATGGTGGGTATTTGTCATTTCTAATAGCTGAGTAATATTCCATTGTATACATAAACCACATCTTCTTTATCCATTCATCTTTCTTGGACACCGAGGCTCCTTCCACAGTTTGGCTATAGTGGCCATTGCTGCTAGAAACATCGGGGTGCAGGTGTCCCGGCGCTTCATTGCATTTGTATCTTTGGGGTAAATCCCCAACAGTGCAATTGCTGGGTCGTAGGGCAGGTATATTTTTAACTGTTTGAGGAACCTCCACACAGTTTTCCAGAGTGGCTGCACCAGTTCACATTCCCACCAACAGTGTAGGAGGGTTCCCTTTTCTCCGCATCCTCTCCAACATTTGTTGTTTCCTGCCTTGTTAATTTTCCCCATTCTCACTGGTGTGAGGTGGTATCTCATTGTAGTTTTGATTTGTATTTCCCTGATGGCAAGTGATGCAGAGCATTTTCTCATATGCATGTTGGCCATGTCTATGTCTTCCTCTGTGAGATTTCTGTTCATGTCTTTTGCCCATTTCATGATTGGATTGTTTGTTTCTTTGGTGTTGAGTTTAATAAGTTCTTTATAGATCTTGGAAACTAGCCCTTTATCTGATATGTCATTTGCAAATATCTTCTCCCATTCTGTAGGTTGTCTTTGAGTTTTGTTGACTGTATCCTTTGCTGTGCAAAAGCTTCTTATCTTGATGAAGTCCCAATAGTTCATTTTTGCTTTTGTTTCTTTTGCCTTCGTGGATGTATCTTGCAAGAAGTTACTATGGCCGAGTTCAAAAAGGGTGTTGCCTGTGTTCTTCTCTAGGATTTTGATGGAATCTTGTCTCACATTTAGATCTTTCATCCATTTTGAGTTTATCTTTGTGTATGGTGAAAGAGAGTGGTCTAGTTTCATTCTTCTGCATGTGGATGTCCAATTTTCCCAGCACCATTTATTGAAGAGACTGTCTTTCTTCCAATGGATAGTCTTTCCTCCTTTATCGAATATTAGTTGCCCATAAAGTTCAGGGTCCACTTCTGGATTCTCTATTCTGTTCCACTGATCTATGTGTCTGTTTTTGTGCCAGTACCACACTGTCTTGATGACCACAGCTTTGTAGTACAACCTGAAATCTGGCATTGTGATGGCCCCAGATATGGTTTTCTTTTTTAAAATTCCCCTGGCTATTCGGGGTCTTTTCTGATTCCACACAAATCTTAAAATAATTTGTTCTAACTCTCTGAAGAAAGTCCATGGTATTTTGATAGGGATTGCATTAAACGTGTATATTGCCCTGGGTAACATTGACATTTTCACAATATTAATTCTGCCAATCCATGAGCATGGAATATTTTTCCATCTCTTTGTGTCTTCCTCAATTTCTTTCAGAAATGTTCTATAGTTTTGAGGGTATAGATCCTTTACATCTTTGGTGAGGTTTATTCCTAGGTATCTTATGCTTTTGGGTGCAATTGTAAATGGGATTGACTCCTTAATTTCTCTTTCTTCAGTCTCATTGTTAGTGTATAGAAATGCCACTGACTTCTGGGCATTGATTTTGTATCCTGCCACGCTACCGAATTGCTGTATGAGTTCTAGCAATCTTGGGGTGGAGACTTTTGGGTTTTCTATGTAGAGTATCATGTCATCGGCGAAGAGAGAGAGTTTGACTTCTTCTTTGCCAATTTGAATGCCTTTAATGTCTTTTTGTTGTCTGATTGCTGAGGCTAGGACTTCCAGTACTATGTTGAATAGCAGTGGTGAGAGTGGACATCCCTGTCTTGTTCCTGATCTTAGGGGAAAGGCTCCCAGTGCTTCCCCATTGAGAATGATATTTGCTGTGGGCTTTTCATAGATGGCTTTTAAGATGTCGAGGAATGTTCCCTCTATCCCTACACTCTGAAGAGTTTTAATCAGGAATGGATGCTGTATTTTGTCAAATGCTTTCTCTGCATCCAATGAGAGGATCATATGGTTCTTGGTTTTTCTCTTGCTGATATGATGAATCACATTGATTGTTTTACGGGTGTTGAACCAGCCTTGTGTCCCAGGGATAAATCCTACTTGGTCATGGTGAATAATTTTCTTAATGTACTGTTGGATCCTATTGGCCAGTATCTTGTTGAGAATTTTTGCATCCATGTTCATCAGGGATATTGGTCTGTAATTCTCCTTTTTGGCGGGGTCTTTGTCTGGCTTTGGAATTAAGGTGATGCTGGCTTCATAGAACGAATTTGGAAGTACTCCATCTCTTTCTATCTTTCCAAACAGCTTTAGGAGAATAGGTATGATTTCTTCTTTAAACGTTTGATAAAATTCTCCTGGGAAGCCATCTGGCCCTGGACTCTTGTGTCTTGGGAGGTTTTTGATGACTGCTTCAATTTCCTCCCTGGTTATTGGCCTGTTCAGGTTTTCTATTTCTTCCTGTTCCAGTTTTGGTAGTTTGTGGCTTTCCAGGAATGCGTCCATTTCTTCTAGATTGCCTAATTTATTGGCGTATAGCTGTTCATAATATGTTTTTAAAATCGTTTGTATTTCCTTGGTGTTGGTAGTGATCTCTCCTTTCTCATTCATGATTTTATTAATTTGAGTCTTCTCTCTCTTCTTTTTAATAAGGCTGGCTAATGGTTCATCTATCTTATTAATTCTTTCAAAGAACCAACTCCTGGTTCTGTTGATCTGTTCCACAGTTCTTCTGGTCTCGATTTCGTTGAGTTCTGCTCGAATCTTTATTATCTCCCTTCTTCTCTTGGGTGTAGGATCTATTTGCTGTTTTTTCTCTAGCTCCTTTATGTGTAAAGTTAGCTTTTGTATTTGAGTTCTTTCCAGTTTTTGAATGGATGCTTGTATTGCGATGTATTTCCCCCTTAGGACTGCTTTTGCTGCATCCCAAAGATTTTGAACGGTTGTATCTTCATTCTCATTAGTTTCCATGAATCTTTTTAATTCTTCCTTAATTTCCTGGTTGACCCTTTTATCTTTTAGCAGGATGGTCCTTAACCTCCACGTGTTTGAGGTCCTTCCAAACTTCTTGTTGTGATTTAGTTCTAATTTCAAGGCATTATGGTCCGAGAATATGCAGGGGACAATCCCAATCTTTTGGTATCGGTTCAGACCCGATTTGTGACCCAATATGTGGTCTATTCTGGAGAAAGTTCCATGTGCGCTTGAGAAGAATGTGTATTCAGTTGAGTTTGGATGTAAAGTTCTGTAGATATCTGTGAAATCCATCTGGTCCAGTGTATCATTTAAAGCTCTCGTTTCTTTGGAGATGTTTTGCTTAGAAGACCTATCGAGTATAGAAAGAGCTAGATTGAAGTCACCAAGTATAAGTGTATTATTATCTAAGTATTTCTTCACTTTGGTTAATAATTGATTTATATATTTGGCAGCTCCCACATTCGGAGCATATATATTGAGGATTGTTAAGTCCTCTTGTTGAATAGATCCTTTAAGTATGATATAGTGTCCCTCTTCATCTCTCACTACAGTCTTTGGGGTAAATTTTAGTTTATCTGATATAAGGATGGCTACCCCTGCTTTCTTTTGAGGACCATTCGAATGGTAAATGGTTCTCCAACCTTTTATTTTCAGGCTGTAGGTGTCCTTCTGTCTAAAATGAGTCTCTTGTAGACAGCAAATAGATGGGTCCTGCTTTTTTATCCAGTCTGAAACCCTGCGCCTTTTGATGGGGTCATTAAGCCCGTTCACATTCAGAGTTACTATTGAGAGATATGAGTTTAGTGTCATCATGATATCTATTCAGTCTTTGTTTTTGTGGACTGTTCCACTGAACTTCTTCTTAAAGGGGAATTTTAAGAGGCCCCCTTAAAATTTCTTGCAGAGCTGGTTTGGAGGTCACATATTCTTTTAGTTGCTGCCTGTCTTGGAAGCTCTTTATCTCTCCTTCCATTTTGAATGAGAGCCTTGCTGGATAAAGTATTCTTGGTTGCATGTTCTTCTCATTTAGGACCCTGAATATATCCTGCCAGCCCTTTCTGGCCTGCCAGGTCTCTGTGGAGAGGTCTGCTGTTACCCTAATACTCCTCCCCATAAAAGTCAGGGATTTCTTGTGTCTTGCTGTTTTAAGGATCTTCTCCTTATCTTTGGAATTTGCAAGCTTCACAATTAAATGTCGAGGTGTTGAACGGTTTTTATTGATTTTAGGGGGGGATCTCTCTATTTCCTGGATCTGAATGCCTGTTTCCCTTCCCAGATTAGGAAAGTTTTCAGCTAGAATTTGTTCAAATACATATTCTGGCCCTCTGTCCCTTTCGGCGCCCTCGGGAACCCCAATTAAACGTAGGTTTTTCTTCCTCAGGCTGTCGTTTATTTCCCTTAATCTATCTTCATGGTCTTTTAATTGTTTGTCTCTTTTTTCCTCAGTTTCCCTCTTTGCTATCAACTTGTCTTCTAGGTCACTCACTCGTTCTTCCACCTCGTTAACCCTCGTCGTTAGGACTTCTAGTTTGGATTGCATCTCATTCAATTGATTTTTAATTTCTGCCTGATTAGCTCTAAATTCTGCAGTCATGAAGTCTCTTGAGTCCTTTATACTTTTTTCTAGAGCCACCAGTAGCTGTATAATAGTGCTTCTGAATTGGCTTTCTGACATTGAATTGTAATCCAGATTTTGTAACTCTGTGGGAGAGAGGACTGTTTCTGATTCTTTCTTTTGAGGTGAGGTTTTCCTTCTAGTCATTTTGCTCAGTGCAGAGTGGCCAAAAGCAAGTTGTATTGGGAAAAAGAGAAAAAGAGAGGAGAGAAAGAAGGAAAGAAAAGAGAAAGAGAAAAAAAAAGGGAAGAAAAAAAAAAAAAAAAACGAAAAAAAAAAAAAAAGAAGAAAAAGAGAAAGAAAAAGAAAGGAGAGAAAAAAGGGGGGTGGGGGAAGGAAACAAATCAAAAAGCAAAACAAAACAAAAACAAACAAACAAAAAAAGAACCACCGGGGAGTATCTTCTGATTCTGTGTTCTTTAAGTCCCTTGGCTTCTCCTGGAAGTTGTCGGTCTAGCTGGTGTTCTGGGGGAGGGGCCTGTTGTGCTGATTTTCAGGTGTTAGCAGTTGGGGGAGCTGCTGTGCCCCTGCCTGGTGCAGGGCTCGGTGGGGGTTGTTTACCCCGTGAGGCCTCAGGAGGATCAGCCCCAGTGGCGGGGCAGCTCTGGAAACCTGGATTCAGCTCCGGCAGGAACTCAGTCTGCAGGGCCTGGAGGCTCCGGGGCGGGGCCGCTGATCTGCTCAGCTGGGGCAGGAGCGTCCTCGCTGTCCTGGGCCCTCCCGGCCTCTGCCTGTCCCGGGGGAGGCGGGATCCTGGGCTGTGTCCCGGCGCCCTGTGCTCCGGAGCCTGCGCTGTTGGATTCGCGCTCCCGGGCCGCGCAGCCCCCTCCGCGGAGCCGCCGCCCGAGCCCCTCCGAGCTGCTCCGGGTCCCGCCGGGTCCCGCCGTGTGCGCTGCAGCCCTTAGGGAGCTCGGCGCACTCTCCTGGGCGCGCAGTTGCTGTTACTGTCCCCGGGAGCCCGAGGGCATCCCCGCCCTCCTGGGTCCTGCTCCAACTCCCTGCGAGCCCCTTTCCGCCCGGGAAGGTTGGTGCAGCTCCTGCGTCTCCGGGACGGGGCTCTCCTGTCCTGGGGACACTCGCCCCGGCCTCAGCCCGGCTCCTCGCGGGGCCCGTCCCCCTTGGAGGCCTTTGTTCCTTTATTTCTTTTTCCCCGTCTTCCTACCTTGATAGATGCGCGAACTCTTCTCACTGTAGCATTCCAGCTGGTCTCTCTTTAAATCTCAGGCCGAATTCATAGATTTTCAGGATAATTTGAAGGTTTTCTAGGTAGTTTGGTGGAGACAGGTGATTTGGAGACCCTACTCTTCCGCCATCTTGCTCCTCCGGATGTTCTTTCTCTTA	N	.	PASS	PRECISE;SVMETHOD=Snifflesv1.0.12;CHR2=chr11;END=31997470;STD_quant_start=0.755929;STD_quant_stop=1.864454;Kurtosis_quant_start=17.817077;Kurtosis_quant_stop=-1.455481;SVTYPE=DEL;SUPTYPE=AL,SR;SVLEN=-6409;STRANDS=+-;STRANDS2=21,22,21,22;RE=43;REF_strand=52,61;Strandbias_pval=0.857765;AF=0.275641	GT:DR:DV	0/0:113:43
chr11	31997319	37595	TGTTCTCCCCTCGAACTTGGAGCCCTATTCCAGTCCTCTATCTCATGAAACATGAGATTCTGACCTGAGCCAAAACCAAGAGTCAGATATTTATCCTACTGAGCCACCCAGGCACCCCTGGGCAACATTCTTTAAAATGAAACATATATCC	N	.	PASS	PRECISE;SVMETHOD=Snifflesv1.0.12;CHR2=chr11;END=31997470;STD_quant_start=0.316228;STD_quant_stop=0.000000;Kurtosis_quant_start=0.400000;Kurtosis_quant_stop=5.292181;SVTYPE=DEL;SUPTYPE=AL;SVLEN=-151;STRANDS=+-;STRANDS2=5,8,5,8;RE=13;REF_strand=36,44;Strandbias_pval=0.768245;AF=0.139785	GT:DR:DV	0/0:80:13
chr11	32006447	37596	TAAAAAAATAAAAAAAATAAATAAATAAAAAAAATA	N	.	PASS	PRECISE;SVMETHOD=Snifflesv1.0.12;CHR2=chr11;END=32006489;STD_quant_start=3.768289;STD_quant_stop=1.702939;Kurtosis_quant_start=-1.877146;Kurtosis_quant_stop=-1.777280;SVTYPE=DEL;SUPTYPE=AL;SVLEN=-42;STRANDS=+-;STRANDS2=10,7,10,7;RE=17;REF_strand=50,47;Strandbias_pval=0.61007;AF=0.149123	GT:DR:DV	0/0:97:17
chr11	32009051	37597	N	TAAGTGTCCCCTAACGCTGAGTATCTTCATATGGAAAAAATAGCGTAAACTCCATGTATTTGAAGGTGG	.	FAIL_NOTPRECISE	IMPRECISE;SVMETHOD=Snifflesv1.0.12;CHR2=chr11;END=32009059;STD_quant_start=16.456002;STD_quant_stop=11.414903;Kurtosis_quant_start=0.735127;Kurtosis_quant_stop=0.667768;SVTYPE=INS;SUPTYPE=AL;SVLEN=48;STRANDS=+-;STRANDS2=9,9,9,9;RE=18;REF_strand=48,48;Strandbias_pval=1;AF=0.157895	GT:DR:DV	0/0:96:18
chr11	32033704	37598	N	ATAGTCCTTTGTTTTTTTTTTTATTTTTAAGTTATTTATGATAGTCACAGAAGAGAGAGAGAGGCAGAGACAACCAGGCAGAAAGGGAGAAGCAGGCTTCCATGCACCGGAGCCCGACGTGGGATTCGGCCCGGGTCTCCAGGATCGCGCCCTGGCCAAAGGAGGCGCCAACCGTGCGGCCCCCAGGGATCCCTAAGAAA	.	PASS	PRECISE;SVMETHOD=Snifflesv1.0.12;CHR2=chr11;END=32033703;STD_quant_start=3.058258;STD_quant_stop=5.785377;Kurtosis_quant_start=0.954112;Kurtosis_quant_stop=0.664674;SVTYPE=INS;SUPTYPE=AL;SVLEN=206;STRANDS=+-;STRANDS2=19,16,19,16;RE=35;REF_strand=39,43;Strandbias_pval=0.548985;AF=0.299145	GT:DR:DV	0/0:82:35
chr11	32076671	37599	N	TTTCATTCTTCTTTTCTCTTTTTCCTTCTTTTTATGAGTCTTTTCTTTTTCTTTTCCTCGTATTCTTTGCTTCTTCTTCTTTCTTTCTTTCGTCCCCACCTCTTCCTTTTTGACTGTTTTTTTTTTCCAGTGTTCTCCCCCCCCTCCCCCCTTGCCCTTTTCTTCACACA	.	FAIL_NOTPRECISE	IMPRECISE;SVMETHOD=Snifflesv1.0.12;CHR2=chr11;END=32076670;STD_quant_start=34.254927;STD_quant_stop=115.746706;Kurtosis_quant_start=1.485840;Kurtosis_quant_stop=-0.244350;SVTYPE=INS;SUPTYPE=AL;SVLEN=228;STRANDS=+-;STRANDS2=10,0,10,0;RE=10;REF_strand=45,56;Strandbias_pval=0.000567484;AF=0.0900901	GT:DR:DV	0/0:101:10
chr11	32082497	37600	N	TTTTTTTTTTTTTTTTTTTTTTTTTTGAATTAGCTTA	.	PASS	PRECISE;SVMETHOD=Snifflesv1.0.12;CHR2=chr11;END=32082497;STD_quant_start=1.495090;STD_quant_stop=4.633637;Kurtosis_quant_start=4.645331;Kurtosis_quant_stop=4.364942;SVTYPE=INS;SUPTYPE=AL;SVLEN=38;STRANDS=+-;STRANDS2=14,20,14,20;RE=34;REF_strand=36,54;Strandbias_pval=1;AF=0.274194	GT:DR:DV	0/0:90:34
chr11	32109349	37601	N	ATAGATATATATATATCTATATATATATATATA	.	PASS	PRECISE;SVMETHOD=Snifflesv1.0.12;CHR2=chr11;END=32109353;STD_quant_start=6.603030;STD_quant_stop=5.513620;Kurtosis_quant_start=-2.102644;Kurtosis_quant_stop=-1.870349;SVTYPE=INS;SUPTYPE=AL;SVLEN=31;STRANDS=+-;STRANDS2=11,7,11,7;RE=18;REF_strand=41,47;Strandbias_pval=0.307545;AF=0.169811	GT:DR:DV	0/0:88:18
chr11	32111214	37602	ATTAGTGATTTAATGACTAAATATTAAATTTA	N	.	PASS	PRECISE;SVMETHOD=Snifflesv1.0.12;CHR2=chr11;END=32111246;STD_quant_start=1.897367;STD_quant_stop=1.870829;Kurtosis_quant_start=-1.068602;Kurtosis_quant_stop=-1.336621;SVTYPE=DEL;SUPTYPE=AL;SVLEN=-32;STRANDS=+-;STRANDS2=4,10,4,10;RE=14;REF_strand=38,38;Strandbias_pval=0.158671;AF=0.155556	GT:DR:DV	0/0:76:14
chr11	32136513	37603	TTCAGGGATCCCTGGGTGGCGCAGTGGTTTGGCGCCTGCCTTTGGCCCAGGGCGCGATCCGGGAGACCCTGGATCGAATCCCATGTCGGGCTCCCGGTGCACGGGGCCTGCTTCTCCCTCTGCCTGTGTCTCTGCCTCTCTCTCTCTCTCTCTCTCTCTGTGTGACTATCATAAATAAATAAAAATTAAAAAAAAATAATCT	N	.	PASS	PRECISE;SVMETHOD=Snifflesv1.0.12;CHR2=chr11;END=32136716;STD_quant_start=3.301515;STD_quant_stop=2.049390;Kurtosis_quant_start=-0.701278;Kurtosis_quant_stop=-1.155997;SVTYPE=DEL;SUPTYPE=AL;SVLEN=-203;STRANDS=+-;STRANDS2=9,6,9,6;RE=15;REF_strand=45,41;Strandbias_pval=0.780064;AF=0.148515	GT:DR:DV	0/0:86:15
chr11	32141396	37604	TTTCTTCTTTCTCTTGCTTTTGCTTTTTGCTTCTTGCTTTCTTCTTCTTCTTTCTTTCTTCTTCTTCTCTTTTTCTTTCTTCT	N	.	PASS	PRECISE;SVMETHOD=Snifflesv1.0.12;CHR2=chr11;END=32141479;STD_quant_start=2.611165;STD_quant_stop=2.354879;Kurtosis_quant_start=-0.997337;Kurtosis_quant_stop=-1.391705;SVTYPE=DEL;SUPTYPE=AL;SVLEN=-83;STRANDS=+-;STRANDS2=15,8,15,8;RE=23;REF_strand=43,33;Strandbias_pval=0.629628;AF=0.232323	GT:DR:DV	0/0:76:23
chr11	32141778	37605	GGGGTTGCATGCTGGGAATGCTTCAGTACTGAA	N	.	PASS	PRECISE;SVMETHOD=Snifflesv1.0.12;CHR2=chr11;END=32141811;STD_quant_start=0.000000;STD_quant_stop=0.000000;Kurtosis_quant_start=0.868333;Kurtosis_quant_stop=0.492727;SVTYPE=DEL;SUPTYPE=AL;SVLEN=-33;STRANDS=+-;STRANDS2=15,8,15,8;RE=23;REF_strand=32,31;Strandbias_pval=0.328249;AF=0.267442	GT:DR:DV	0/0:63:23
chr11	32163526	37606	N	ATTTATTTATTTAATTTATTTATTTATTTAGTTTTTTATTTATTTTTTAATTGTGTATTATTCCAGGATAGGCACACGTGAGAGGAGAGAGAGGCAGAGCACAGGGCAGAAGGGAGAAGCAGGCTCCATGCACCGGGAGCCTGAACGTGGGATTCGATCCCGGATCTCGGATCGTGCCCGGGGCCCGAAAGGCAGCGGCCAAACCACTGTGCCACCCAGGGATCCTGCAGTTATCTTTTTTTA	.	PASS	PRECISE;SVMETHOD=Snifflesv1.0.12;CHR2=chr11;END=32163525;STD_quant_start=3.246300;STD_quant_stop=6.480741;Kurtosis_quant_start=7.031613;Kurtosis_quant_stop=0.429327;SVTYPE=INS;SUPTYPE=AL,SR;SVLEN=242;STRANDS=+-;STRANDS2=13,13,13,13;RE=26;REF_strand=39,34;Strandbias_pval=0.821453;AF=0.262626	GT:DR:DV	0/0:73:26
chr11	32193857	37607	N	CAAATGAGGGATCCACTGGGTTGGCGCAGCGGTTGGGCGCCTGCCTTTGGCCCAGGGCGCGATCCTGGAGACCCCGGAATCGAATCCCAACGTCGGGATACCGGTGCTTGGAGGCCTGCTTCTCCCTCTGCCTGTGTATCTGCCTCTCTCTCTCTCTCTCTCTGTGACTATCAGAAATAAATAAATTAAAAAAATCGTTAAAAAAAAAAGCTTGA	.	PASS	PRECISE;SVMETHOD=Snifflesv1.0.12;CHR2=chr11;END=32193869;STD_quant_start=1.414214;STD_quant_stop=3.500000;Kurtosis_quant_start=2.888934;Kurtosis_quant_stop=0.959147;SVTYPE=INS;SUPTYPE=AL;SVLEN=213;STRANDS=+-;STRANDS2=12,12,12,12;RE=24;REF_strand=46,60;Strandbias_pval=0.650958;AF=0.184615	GT:DR:DV	0/0:106:24
chr11	32199289	37608	ACTTACTATTAAGTATCATGTTTGCAATTAAGTATCATGTTTGCA	N	.	PASS	PRECISE;SVMETHOD=Snifflesv1.0.12;CHR2=chr11;END=32199334;STD_quant_start=0.200000;STD_quant_stop=0.000000;Kurtosis_quant_start=6.110076;Kurtosis_quant_stop=1.339759;SVTYPE=DEL;SUPTYPE=AL;SVLEN=-45;STRANDS=+-;STRANDS2=24,27,24,27;RE=51;REF_strand=38,57;Strandbias_pval=0.483151;AF=0.349315	GT:DR:DV	0/1:95:51
chr11	32220882	37609	N	AGAAATTGAATCGCCTGGGCTCCCTGGGTGGCGCAGCTCGTTTGGCGCCTGTCTTTGGCCCAGGGCGCGATCCTGCGAGACCGCGGATCGAATCCCACATCGGGCTCCCGGTGCATGGAGCCTGCTTTCTCCCTCTGCCTTTGCTCTGCCTCTCTCTCTTTGTGACTATCATAAATAAATAAAAAAAAAAAAAAACA	.	PASS	PRECISE;SVMETHOD=Snifflesv1.0.12;CHR2=chr11;END=32220882;STD_quant_start=1.486784;STD_quant_stop=4.430754;Kurtosis_quant_start=7.674250;Kurtosis_quant_stop=11.857306;SVTYPE=INS;SUPTYPE=AL;SVLEN=202;STRANDS=+-;STRANDS2=17,21,17,21;RE=38;REF_strand=50,55;Strandbias_pval=0.850209;AF=0.265734	GT:DR:DV	0/0:105:38
chr11	32230571	37610	N	AGATATACTTTTCTTTTTTTTAATTGTTTTTTCTTTATTTATTTATGATAGTCACACAGAGAGAGAGAGAGGAGAGGCCGAGACACAGGCAGAGGGAAGAAGCAGGCTCCCTGCACCGGGAGCCCGAGTGGGGATTCGATTCCCCGTGGTCTCCAGGCTCGGCCCCGGGCCAAAGGCAGGCACCAAACCGCTGCGCCACCCAGGGATCCCTA	.	PASS	PRECISE;SVMETHOD=Snifflesv1.0.12;CHR2=chr11;END=32230577;STD_quant_start=2.553770;STD_quant_stop=3.400767;Kurtosis_quant_start=3.048061;Kurtosis_quant_stop=7.175906;SVTYPE=INS;SUPTYPE=AL;SVLEN=209;STRANDS=+-;STRANDS2=16,30,16,30;RE=46;REF_strand=33,44;Strandbias_pval=0.447939;AF=0.373984	GT:DR:DV	0/1:77:46
chr11	32233901	37611	N	GCCATGGCCAGTAGGGTATCCCCTGGGGTGTGCGCGCGGTTTGTGCGCCTGCCCTTCGGCCCAGGTGGCGCGATCCTGGAGACCCGGGATCGAGTCCCCACTTCGGGGTCCCGGTGCATGGAGCCTGCTTCTCCCTCTGCCTGTGTCTCGCCTCTCTCTCTCTCTCTCTCTCTGTGACTATCCTAAAAAATAAAAAATTAAAAAAAAAAAAAAAAACTAAAAAAAAAAAAC	.	PASS	PRECISE;SVMETHOD=Snifflesv1.0.12;CHR2=chr11;END=32233912;STD_quant_start=2.321918;STD_quant_stop=5.124536;Kurtosis_quant_start=5.932102;Kurtosis_quant_stop=7.952417;SVTYPE=INS;SUPTYPE=AL;SVLEN=229;STRANDS=+-;STRANDS2=15,32,15,32;RE=47;REF_strand=35,44;Strandbias_pval=0.19131;AF=0.373016	GT:DR:DV	0/1:79:47
chr11	32269297	37612	CTCTCTCTCTCTCTCTCTCTCTCTCTCTCTCT	N	.	PASS	PRECISE;SVMETHOD=Snifflesv1.0.12;CHR2=chr11;END=32269329;STD_quant_start=1.543033;STD_quant_stop=1.676163;Kurtosis_quant_start=-1.204645;Kurtosis_quant_stop=-0.733098;SVTYPE=DEL;SUPTYPE=AL;SVLEN=-32;STRANDS=+-;STRANDS2=22,20,22,20;RE=42;REF_strand=39,36;Strandbias_pval=1;AF=0.358974	GT:DR:DV	0/1:75:42
chr11	32284119	37613	N	TCAAAACCATTCTCTTTTTTTTTTTTTTTTTTTTTTATTTTTATTTTTTTATTGATAGTCACAGAGCCGGCGAGGCCTAGGACACGGCAGAGGGAGAAGAAAGCCAGGCTCCACGCACCGGAGCCCGCCGTGGGATTCATCCCGGGTCTCCAGGATCGCCGCCCCGGGCCAACAGGCAGGCGCCAAACCGCCTTCGCCACCCAGGGACC	.	PASS	PRECISE;SVMETHOD=Snifflesv1.0.12;CHR2=chr11;END=32284119;STD_quant_start=5.381593;STD_quant_stop=5.477226;Kurtosis_quant_start=2.649202;Kurtosis_quant_stop=9.074049;SVTYPE=INS;SUPTYPE=AL;SVLEN=212;STRANDS=+-;STRANDS2=32,20,32,20;RE=52;REF_strand=51,35;Strandbias_pval=0.858554;AF=0.376812	GT:DR:DV	0/1:86:52
chr11	32287774	37614	N	GCTTGAGATAAACATTTTTTTTAATTTATTTTATGAAGGCACACAGTGAGAGCGAGAGCGGGCAGAGACCCCGGCCCACGGAGGGAGAAGCCCGGTCCATCACGGGAGCCCGATGTCGGGCATTCGATCCCGGGTCTCCAGGATCGCGCCCTGGGTCAAAGGCATGCGCCAAACCGCTGCGTCCACCCAGGCGATCCCTCCAC	.	PASS	PRECISE;SVMETHOD=Snifflesv1.0.12;CHR2=chr11;END=32287781;STD_quant_start=3.193744;STD_quant_stop=6.625708;Kurtosis_quant_start=4.212868;Kurtosis_quant_stop=6.708959;SVTYPE=INS;SUPTYPE=AL;SVLEN=198;STRANDS=+-;STRANDS2=6,11,6,11;RE=17;REF_strand=50,42;Strandbias_pval=0.189872;AF=0.155963	GT:DR:DV	0/0:92:17
chr11	32299286	37615	N	CTTTTTTTCTTTTCGTTTCTTTTCTTTTGCCTTTTCGTTTTC	.	PASS	PRECISE;SVMETHOD=Snifflesv1.0.12;CHR2=chr11;END=32299292;STD_quant_start=4.919350;STD_quant_stop=7.021396;Kurtosis_quant_start=-0.665287;Kurtosis_quant_stop=-1.347683;SVTYPE=INS;SUPTYPE=AL;SVLEN=41;STRANDS=+-;STRANDS2=10,7,10,7;RE=17;REF_strand=41,40;Strandbias_pval=0.600953;AF=0.173469	GT:DR:DV	0/0:81:17
chr11	32306172	37616	N	TTCTTTCTTTTTTTTTACTTTAATTTTTTATTGGTGTTCAATTTACTAACATTACAGAATAACCCCAGTGCCAGTCACCATTCACTCCACCACCCGCCCTCCTCCCCTTCTACCACCCCTAGGTCGTTCCAGATTTAGCAGGTCTCTTCCGTTCTGTCTCCCTTTCTCGATATTTCCACACAATTTTCTTCCCCCCTTCCATTATATTCACTGCTCACTATTATTTCTATTACCATTGCATGAGACCATATAATGTTTGTCCTTCTCCGACGGCTTACTTCACTCAGCCTATACCCCCTCCAGTTCCATCACGTTGAAGCAAAGGGTGGTATTTGTTCCTTTCTACTAGCTGAGGAATATTCCATTGTATCATAAACCACATCTTCTTATCCATTCATCTTTCGTTGGACACCTGAGGCTCCTTCCACCCGTTTGGCTATCGTGGCCAAATTGCTGCTATAAACATCGGGGTGCAGGTGCCGGGTTTCCTTGCATGTATCTTTGGGTTTAACTCCCCAACAGTGCAATCTGGGTCGTAGGGCGGTATATTTTTAACTCTTGAGGAACCTCCACCACAGTTTTCCAGAGTGGCTGCACCAGTTTCACATTCCCACCAAAAGTGTATGCGGGTTCACTTTTCTCCAATCCTCTCCTACATTGTTGTTTCCTGCCTTGTTACCTTTTCCCCCATTCTCCCCTGGTGTGAGGTGGTTTTCATTGTGGTTTTGATTTTTATTTTCCCTGATGGCAAGTGATGCAGAGCCTTTTCTCATATGCCTGTGGCCATGGTCTATGCATCTTC	.	FAIL_NOTPRECISE	IMPRECISE;SVMETHOD=Snifflesv1.0.12;CHR2=chr11;END=32306171;STD_quant_start=3.664502;STD_quant_stop=20.055281;Kurtosis_quant_start=-0.383586;Kurtosis_quant_stop=-1.074908;SVTYPE=INS;SUPTYPE=AL,SR;SVLEN=806;STRANDS=+-;STRANDS2=13,15,13,15;RE=28;REF_strand=44,57;Strandbias_pval=0.831803;AF=0.217054	GT:DR:DV	0/0:101:28
chr11	32315998	37617	N	ACATGAAGTAAACATGAAGTAACATGTTTACTTGAACAT	.	PASS	PRECISE;SVMETHOD=Snifflesv1.0.12;CHR2=chr11;END=32315998;STD_quant_start=2.014235;STD_quant_stop=5.204394;Kurtosis_quant_start=5.498475;Kurtosis_quant_stop=2.054425;SVTYPE=INS;SUPTYPE=AL;SVLEN=41;STRANDS=+-;STRANDS2=30,40,30,40;RE=70;REF_strand=45,53;Strandbias_pval=0.753833;AF=0.416667	GT:DR:DV	0/1:98:70
chr11	32332645	37618	N	AATACTGAAAAAGAAAGAAACGAAATGAAAGGAAGAAAGAAAGAAAGAAAGAAGAACGAAGAGAGAAGA	.	FAIL_NOTPRECISE	IMPRECISE;SVMETHOD=Snifflesv1.0.12;CHR2=chr11;END=32332644;STD_quant_start=14.717337;STD_quant_stop=30.919250;Kurtosis_quant_start=4.155510;Kurtosis_quant_stop=0.414454;SVTYPE=INS;SUPTYPE=AL;SVLEN=67;STRANDS=+-;STRANDS2=1,17,1,17;RE=18;REF_strand=49,40;Strandbias_pval=6.78336e-05;AF=0.168224	GT:DR:DV	0/0:89:18
chr11	32351362	37619	N	ACCACTAACAATAAATCACTAAATAAAAATACATAAATAACT	.	PASS	PRECISE;SVMETHOD=Snifflesv1.0.12;CHR2=chr11;END=32351379;STD_quant_start=4.055860;STD_quant_stop=6.244998;Kurtosis_quant_start=3.125516;Kurtosis_quant_stop=7.604871;SVTYPE=INS;SUPTYPE=AL;SVLEN=32;STRANDS=+-;STRANDS2=20,20,20,20;RE=40;REF_strand=60,50;Strandbias_pval=0.712037;AF=0.266667	GT:DR:DV	0/0:110:40
chr11	32494238	37620	AAAGATAAAGTGGATCAAAAAAAAAAAAAAAAAAAA	N	.	PASS	PRECISE;SVMETHOD=Snifflesv1.0.12;CHR2=chr11;END=32494284;STD_quant_start=1.709701;STD_quant_stop=2.433737;Kurtosis_quant_start=-1.787986;Kurtosis_quant_stop=-1.970818;SVTYPE=DEL;SUPTYPE=AL;SVLEN=-46;STRANDS=+-;STRANDS2=11,16,11,16;RE=27;REF_strand=42,63;Strandbias_pval=1;AF=0.204545	GT:DR:DV	0/0:105:27
chr11	32565932	37621	N	GACTCCCTTTTATTTTTTTTTAATTGTTTTGTTTATTTATTGTATGAGAGTCCAAGAGGAGAGGGAGAGAGAGGCAGAGACACAGGCAAAGGGAGAAAAGCAGGCTCCATGCACCGGGAGCCGGAAATGTGGGATTCTATCCCCCGGGGGGGGGGGGGGGTTCCCAGGATACGTGGCCATGGGACGAAGGCAGCGCCAAACCCGCTTGCCCACCCAGGGGATCCCA	.	PASS	PRECISE;SVMETHOD=Snifflesv1.0.12;CHR2=chr11;END=32565950;STD_quant_start=3.778595;STD_quant_stop=3.574602;Kurtosis_quant_start=14.830138;Kurtosis_quant_stop=14.308388;SVTYPE=INS;SUPTYPE=AL;SVLEN=201;STRANDS=+-;STRANDS2=17,19,17,19;RE=36;REF_strand=49,56;Strandbias_pval=1;AF=0.255319	GT:DR:DV	0/0:105:36
chr11	32605782	37622	ATTACTATATTTATTTATAAATATTACTATATTTATTTATAAAT	N	.	PASS	PRECISE;SVMETHOD=Snifflesv1.0.12;CHR2=chr11;END=32605826;STD_quant_start=1.060660;STD_quant_stop=1.080123;Kurtosis_quant_start=-1.046630;Kurtosis_quant_stop=-0.504242;SVTYPE=DEL;SUPTYPE=AL;SVLEN=-44;STRANDS=+-;STRANDS2=25,23,25,23;RE=48;REF_strand=41,36;Strandbias_pval=1;AF=0.384	GT:DR:DV	0/1:77:48
chr11	32618199	37623	N	ACATCAATCGGAGTAAATTGAACACCAAAAAAAAAA	.	PASS	PRECISE;SVMETHOD=Snifflesv1.0.12;CHR2=chr11;END=32618207;STD_quant_start=1.362770;STD_quant_stop=4.551295;Kurtosis_quant_start=10.554041;Kurtosis_quant_stop=3.933976;SVTYPE=INS;SUPTYPE=AL;SVLEN=42;STRANDS=+-;STRANDS2=9,20,9,20;RE=29;REF_strand=41,53;Strandbias_pval=0.282091;AF=0.235772	GT:DR:DV	0/0:94:29
chr11	32630964	37624	N	TCTTCTTATTCTTCTTATCTTCTCTTCTTTCTTCTTTTCTGGGGGGGG	.	FAIL_NOTPRECISE	IMPRECISE;SVMETHOD=Snifflesv1.0.12;CHR2=chr11;END=32630963;STD_quant_start=13.382825;STD_quant_stop=19.778777;Kurtosis_quant_start=-0.193909;Kurtosis_quant_stop=-1.190873;SVTYPE=INS;SUPTYPE=AL;SVLEN=47;STRANDS=+-;STRANDS2=10,11,10,11;RE=20;REF_strand=42,43;Strandbias_pval=1;AF=0.190476	GT:DR:DV	0/0:85:20
chr11	32635831	37625	TGCTGATGCTCTTGAGAGATCCAGGGAATAT	N	.	PASS	PRECISE;SVMETHOD=Snifflesv1.0.12;CHR2=chr11;END=32635866;STD_quant_start=0.000000;STD_quant_stop=0.000000;Kurtosis_quant_start=-0.234043;Kurtosis_quant_stop=-0.773933;SVTYPE=DEL;SUPTYPE=AL;SVLEN=-35;STRANDS=+-;STRANDS2=11,9,11,9;RE=20;REF_strand=35,44;Strandbias_pval=0.456432;AF=0.20202	GT:DR:DV	0/0:79:20
chr11	32639395	37626	N	TTTCTTTTTTTTTTTTTTTTTTTTTTTTTTTATTTTATTTTATTGATGAGAGTCACAGAGAGAGAGAGAGAGAGGCAGAGACACAGGCAGAGGAGAAAGGCTCCATGCACGCGGGAGCCCGACGTGGGATTCGATCCCGGGTCTCCAGGATCGCGCCCTGGGCCAAAGGCAGGCGCCAAACCGCTGCGGCCAACCAGGATCCCCAGGGC	.	PASS	PRECISE;SVMETHOD=Snifflesv1.0.12;CHR2=chr11;END=32639394;STD_quant_start=3.834058;STD_quant_stop=4.658326;Kurtosis_quant_start=3.887552;Kurtosis_quant_stop=6.943965;SVTYPE=INS;SUPTYPE=AL;SVLEN=216;STRANDS=+-;STRANDS2=7,8,7,8;RE=15;REF_strand=34,37;Strandbias_pval=1;AF=0.174419	GT:DR:DV	0/0:71:15
chr11	32679399	37627	N	GGAAAACGGAAGGAAAAAAAATTTGAGAAAAAGAAAAAGAAAAGAATAGAAGAGGAAAGAGAGGGGAAAAATAAAAC	.	FAIL_NOTPRECISE	IMPRECISE;SVMETHOD=Snifflesv1.0.12;CHR2=chr11;END=32679435;STD_quant_start=28.646117;STD_quant_stop=28.224103;Kurtosis_quant_start=-1.255930;Kurtosis_quant_stop=-0.668223;SVTYPE=INS;SUPTYPE=AL;SVLEN=41;STRANDS=+-;STRANDS2=2,12,2,12;RE=14;REF_strand=45,43;Strandbias_pval=0.0183227;AF=0.137255	GT:DR:DV	0/0:88:14
chr11	32707286	37628	CAAAAAGCGGGGCTATATTGGGCTTTGTAGCAGCTT	N	.	PASS	PRECISE;SVMETHOD=Snifflesv1.0.12;CHR2=chr11;END=32707323;STD_quant_start=0.930949;STD_quant_stop=0.632456;Kurtosis_quant_start=-1.377479;Kurtosis_quant_stop=-0.998438;SVTYPE=DEL;SUPTYPE=AL;SVLEN=-37;STRANDS=+-;STRANDS2=15,15,15,15;RE=30;REF_strand=51,60;Strandbias_pval=0.836936;AF=0.212766	GT:DR:DV	0/0:111:30
chr11	32767946	37629	ATATATAAATATAGTATTAATTATTATATATA	N	.	PASS	PRECISE;SVMETHOD=Snifflesv1.0.12;CHR2=chr11;END=32767978;STD_quant_start=3.130495;STD_quant_stop=4.037326;Kurtosis_quant_start=0.607680;Kurtosis_quant_stop=0.169027;SVTYPE=DEL;SUPTYPE=AL;SVLEN=-32;STRANDS=+-;STRANDS2=5,8,5,8;RE=13;REF_strand=37,49;Strandbias_pval=1;AF=0.131313	GT:DR:DV	0/0:86:13
chr11	32771103	37630	N	TTTTTTTTAAAAAAAGGACTGGATCTGGATTAGGGGCTCCCTGTGCGTGGCCAGCGGTTTTTTTTTGTTGGCGCTGCCTTGGCCCAGGGCGCGATCCCTGGAGACCCGGGATCGAATCCCACATCAGGCTTCCCGGTGAATTGGAGCCTGATTCTTCTCCCCTCTTGCCTGTGTCTCTGCCTCTCTCTCTCTCTCCTTCTCTCTCTGTGGACTATCATAAATAAAATAAAAAATTAAAAAAAAAAAAAACAAAAAAAAACAAAA	.	PASS	PRECISE;SVMETHOD=Snifflesv1.0.12;CHR2=chr11;END=32771117;STD_quant_start=5.670436;STD_quant_stop=7.760848;Kurtosis_quant_start=2.666521;Kurtosis_quant_stop=-1.334019;SVTYPE=INS;SUPTYPE=AL;SVLEN=217;STRANDS=+-;STRANDS2=12,14,12,14;RE=26;REF_strand=39,49;Strandbias_pval=1;AF=0.22807	GT:DR:DV	0/0:88:26
chr11	32798726	37631	N	AAAAATCTACTGGGATCCCTGGTTTCGCATGGTGTTGGGCGCGCTGCCTTGCCCAGGGCGGGATCCTGGAGACCCAGGATCGAATCCCACGTCAGGGCGTCCCAGGTGCTGGAGCCGCTTCTCCTCTGCCTATTTTCTCTGCTCTCTCTCTCTCGCTCTCTCTATGTACTCGAATAAATAAAATTAAAAAGAATTAAAAAA	.	PASS	PRECISE;SVMETHOD=Snifflesv1.0.12;CHR2=chr11;END=32798732;STD_quant_start=0.000000;STD_quant_stop=3.989570;Kurtosis_quant_start=5.570881;Kurtosis_quant_stop=2.524371;SVTYPE=INS;SUPTYPE=AL;SVLEN=213;STRANDS=+-;STRANDS2=9,15,9,15;RE=24;REF_strand=46,46;Strandbias_pval=0.35971;AF=0.206897	GT:DR:DV	0/0:92:24
chr11	32827403	37632	N	GACGGAGAGGAGTAAGTTTTTGTAGATTAAGAAAGAAAAAGAAACGTAAGGGAAGAAAAAGAAATAAGAGCAAAAAAAAAAGGAAAAGGAAGGAAAAAGGGGGGCA	.	FAIL_NOTPRECISE	IMPRECISE;SVMETHOD=Snifflesv1.0.12;CHR2=chr11;END=32827429;STD_quant_start=21.822007;STD_quant_stop=41.133928;Kurtosis_quant_start=-0.184786;Kurtosis_quant_stop=-0.667773;SVTYPE=INS;SUPTYPE=AL;SVLEN=60;STRANDS=+-;STRANDS2=3,11,3,11;RE=14;REF_strand=42,47;Strandbias_pval=0.0869713;AF=0.135922	GT:DR:DV	0/0:89:14
chr11	32862780	37633	N	CTCCCCCCCCTGCTTCCCCTTCTTCTTTCTCTCTCTTCTCTTCTTTTCACCTTCTTTCATTTTTTTTTTTTTTTTTCTTTTCCATCACCCTTTCCCCCCCAA	.	FAIL_NOTPRECISE	IMPRECISE;SVMETHOD=Snifflesv1.0.12;CHR2=chr11;END=32862801;STD_quant_start=7.134424;STD_quant_stop=43.402765;Kurtosis_quant_start=2.428315;Kurtosis_quant_stop=-1.092249;SVTYPE=INS;SUPTYPE=AL;SVLEN=89;STRANDS=+-;STRANDS2=15,1,15,1;RE=16;REF_strand=47,37;Strandbias_pval=0.00411912;AF=0.16	GT:DR:DV	0/0:84:16
chr11	32904819	37634	N	GGAATGTGCAAAGGTCCCTGAGCAGAAAGGTGG	.	PASS	PRECISE;SVMETHOD=Snifflesv1.0.12;CHR2=chr11;END=32904819;STD_quant_start=0.000000;STD_quant_stop=1.516575;Kurtosis_quant_start=7.980102;Kurtosis_quant_stop=11.972479;SVTYPE=INS;SUPTYPE=AL;SVLEN=34;STRANDS=+-;STRANDS2=22,19,22,19;RE=41;REF_strand=56,53;Strandbias_pval=0.85572;AF=0.273333	GT:DR:DV	0/0:109:41
chr11	32960578	37635	N	ATTAAGATGTTTTTGTTTTTTTAATTTTTTGTTTTT	.	PASS	PRECISE;SVMETHOD=Snifflesv1.0.12;CHR2=chr11;END=32960584;STD_quant_start=1.018350;STD_quant_stop=3.636237;Kurtosis_quant_start=4.323563;Kurtosis_quant_stop=5.167079;SVTYPE=INS;SUPTYPE=AL;SVLEN=36;STRANDS=+-;STRANDS2=28,26,28,26;RE=54;REF_strand=41,38;Strandbias_pval=1;AF=0.406015	GT:DR:DV	0/1:79:54
chr11	32965911	37636	N	AGAAGCAGAAGAGAGCAGAGAGAAGAAGAAGAAGAAGAAGAAGAAGAGAAGCAAAGACGACGAAGAAGACGGAGGGCGGG	.	FAIL_NOTPRECISE	IMPRECISE;SVMETHOD=Snifflesv1.0.12;CHR2=chr11;END=32965937;STD_quant_start=23.263706;STD_quant_stop=31.838656;Kurtosis_quant_start=6.728297;Kurtosis_quant_stop=2.411424;SVTYPE=INS;SUPTYPE=AL;SVLEN=54;STRANDS=+-;STRANDS2=4,9,4,9;RE=13;REF_strand=39,45;Strandbias_pval=0.37492;AF=0.134021	GT:DR:DV	0/0:84:13
chr11	32966034	37637	N	TCTCTCTCTTTTAACCTTTCTCTACTATTTCTTT	.	FAIL_NOTPRECISE	IMPRECISE;SVMETHOD=Snifflesv1.0.12;CHR2=chr11;END=32966076;STD_quant_start=12.949903;STD_quant_stop=62.243875;Kurtosis_quant_start=-1.075411;Kurtosis_quant_stop=0.225110;SVTYPE=INS;SUPTYPE=AL,SR;SVLEN=170;STRANDS=+-;STRANDS2=7,14,7,14;RE=20;REF_strand=38,47;Strandbias_pval=0.460976;AF=0.190476	GT:DR:DV	0/0:85:20
chr11	33008498	37638	N	ACTAAAAAAAAAAAAACAAAATCAAAAAAAAAAAAAAAAAAAAAAAAAACAAAAAAAAAAAAAACAAAAAAAAAAAAAAAAAAAATAAAAAAAAAAAAAACAACCAAAAAAAAAAAAAAAAAAAAAAAAAAATAAAAAAAAAAAAAAAAACAAAAAAAAAACAACAAAAAAAAAAAACAAAAAAAAAA	.	FAIL_NOTPRECISE	IMPRECISE;SVMETHOD=Snifflesv1.0.12;CHR2=chr11;END=33009190;STD_quant_start=311.887640;STD_quant_stop=356.703939;Kurtosis_quant_start=-1.275622;Kurtosis_quant_stop=-1.501178;SVTYPE=INS;SUPTYPE=AL,SR;SVLEN=70;STRANDS=+-;STRANDS2=9,5,9,5;RE=14;REF_strand=67,65;Strandbias_pval=0.406208;AF=0.0958904	GT:DR:DV	0/0:132:14
chr11	33062508	37639	N	GGTCTTTATTCTTTGTCATTCTTTTTCTTTTTTCCTTTTCCTTTTGTCTTTTTCCTTTTTCTTACTTTTTTCTGTTTCTT	.	FAIL_NOTPRECISE	IMPRECISE;SVMETHOD=Snifflesv1.0.12;CHR2=chr11;END=33062528;STD_quant_start=6.809919;STD_quant_stop=10.741276;Kurtosis_quant_start=0.209838;Kurtosis_quant_stop=11.790120;SVTYPE=INS;SUPTYPE=AL;SVLEN=68;STRANDS=+-;STRANDS2=21,11,21,11;RE=32;REF_strand=48,48;Strandbias_pval=0.153411;AF=0.25	GT:DR:DV	0/0:96:32
chr11	33080471	37640	CAGAAAGTTCTGTCACTATGCAGAAAGTTCTGTCACTAT	N	.	PASS	PRECISE;SVMETHOD=Snifflesv1.0.12;CHR2=chr11;END=33080510;STD_quant_start=0.000000;STD_quant_stop=0.000000;Kurtosis_quant_start=6.519580;Kurtosis_quant_stop=0.729718;SVTYPE=DEL;SUPTYPE=AL;SVLEN=-39;STRANDS=+-;STRANDS2=35,29,35,29;RE=64;REF_strand=52,41;Strandbias_pval=1;AF=0.407643	GT:DR:DV	0/1:93:64
chr11	33082819	37641	N	CTGCTTACACTTTCTTTTTTTTTTTTTTTTTTTTAAATTTTTATTTATTTATGATAGTCACACACGAGCGATAGCGAGAGGAGAGAGGCTAGCGACACCAGGCAGAGGGAGAAGCAGTCCTCCATGCACCGGGAGCCCGATTCGTGCGGATTCGATCCCCGGGTCTCAAGGATCGCGCCCTGGGCCAAGGCAGGCGCCAACCGCTGCGCCACCCAGGATCC	.	PASS	PRECISE;SVMETHOD=Snifflesv1.0.12;CHR2=chr11;END=33082826;STD_quant_start=2.442896;STD_quant_stop=4.204452;Kurtosis_quant_start=27.901243;Kurtosis_quant_stop=26.001466;SVTYPE=INS;SUPTYPE=AL;SVLEN=224;STRANDS=+-;STRANDS2=36,26,36,26;RE=62;REF_strand=55,38;Strandbias_pval=1;AF=0.4	GT:DR:DV	0/1:93:62
chr11	33088398	37642	TCTCCCTTCTTTTTTTTTTTTTTTAATTTTTATTTTATTTATGATAGTCAGAGAGAGAGAGGCAGAGACATAGGCAGAGGGAGAAGCAGGCTCCATGCACTGGGAGCCCGACGTGGGATTCGATCCCGGATCTCCAGGATCGCGCCCTGGGCCAAAGGCATGTGCTAAACCGCTGCGCCACCCAGGGACATT	N	.	PASS	PRECISE;SVMETHOD=Snifflesv1.0.12;CHR2=chr11;END=33088590;STD_quant_start=2.924333;STD_quant_stop=2.828427;Kurtosis_quant_start=10.470195;Kurtosis_quant_stop=0.092923;SVTYPE=DEL;SUPTYPE=AL;SVLEN=-192;STRANDS=+-;STRANDS2=42,16,42,16;RE=58;REF_strand=52,24;Strandbias_pval=0.704397;AF=0.432836	GT:DR:DV	0/1:76:58
chr11	33160917	37643	N	CTTGCTCACCCCCGCCACCTCCTTTTTCCCCCTCCTTCTCTTTTTGCCCCCTCCCCTTGTCGCCCCCCGCTCCCCCTTGCCCCCTCGCTCCCCTCTCTTTTCCGCTCTTTTTTGCTTTTTTCGTTCTTTTGTCCCCGCCTGCTCCCCCCTCTCTTTCCCGTCGTCTCGCACGCCTTTCTTCCCCCCTCTGTGTTCTTTTTGTCCCCTGCTTCTTCTTCTTTCTTCCCCCCCCTCCCTTCTCCCCTTTTTTTCCTCCCTTGCTGCCCTTGCTCTTCTCTTCTTCCTCCTCTTCTTCCTCCCCCCCCTTTCCCGCCCTTCCTTCCCCCCCCCTCCTCCTTTCTTTCCTCTTCCCTTCCTCCCCCTTCCTCTTTCCCCTTTCCCCCCTTTTTTCTTCTCCTCTCCCTTCTTCCCCTTGTCTTCCCCCCCCCTCTTCTTTCTCCTCTTTTTTTCCTCCCCCCCTCTTCTTTCCTCCCCTTTCTTTTTGTTTGCTCTTTTTCTCTTTCTCTTCCTTTTCCTTCCCCCTTCCCTCCTTCCTCCCCCTTCTTTTCTTTCCCTTTTCTTTTGTCTTTCCTTCTCCCTTCCCTCTTCCTCCCTCTTTCTTTCTTCTTTCCCCTTCCCCTTCCCCCCCTTCTTTTTTTCCCCCTCCCTTTTTTCTTCCCCTGCCCTTTCTTCTTCCTCTTGCCTGCCTCTCCTCCCTTCCCTTCCTTTGCTTCTTCCTCTTTCCCTCTTTTCCCTCCCTCTCTTCTCCGGCTTCGATGCCGAAGCATCCTTATCTAGTTCTCGATCTTGATTACCTCCAGATTCTAAAACTTTCTGTCAACCATTTTACCATTTAATTTGTCCACCAGAAGGGGCTTATTGTTGTTGATCCCATAGACCTATTTGGGTTAAAACACACAGGCTTTGTATAGAGGATTTTGCCTGGAAAAAGGAATCCAGCTTGTTGCGATTTAAATCTTCCGCAAATCTCAGTACTTCTTCACTAAACAAAGTGGGTGT	.	FAIL_NOTPRECISE	IMPRECISE;SVMETHOD=Snifflesv1.0.12;CHR2=chr11;END=33161612;STD_quant_start=398.296372;STD_quant_stop=377.951584;Kurtosis_quant_start=-1.150638;Kurtosis_quant_stop=-1.275344;SVTYPE=INS;SUPTYPE=AL;SVLEN=31;STRANDS=+-;STRANDS2=4,9,4,9;RE=13;REF_strand=45,51;Strandbias_pval=0.376426;AF=0.119266	GT:DR:DV	0/0:96:13
chr11	33225271	37644	N	ACGGAGAGAATGAGCGAAAGAAAGAAGGGAGAGGCGAGCACAAGAAAAGAGAAAGAACGAGAGAAGGAGAGCGAGAAGAAAGAAAGAAAGAGGCGGAGGAAGAGAGGGAAAAAGAAGCAGAGAAGAAGAAGATACAAAGAAAGAG	.	FAIL_NOTPRECISE	IMPRECISE;SVMETHOD=Snifflesv1.0.12;CHR2=chr11;END=33225335;STD_quant_start=30.061603;STD_quant_stop=29.283101;Kurtosis_quant_start=-0.456787;Kurtosis_quant_stop=-0.363554;SVTYPE=INS;SUPTYPE=AL;SVLEN=32;STRANDS=+-;STRANDS2=5,15,5,15;RE=20;REF_strand=48,49;Strandbias_pval=0.051722;AF=0.17094	GT:DR:DV	0/0:97:20
chr11	33261612	37645	AAACAGATTCTTTTTTTTTTCTTGTATCTTTCTTTTTTTTTTAATTTATTTTTTTATTGGTGTTCAATTTACTAA	N	.	PASS	PRECISE;SVMETHOD=Snifflesv1.0.12;CHR2=chr11;END=33261686;STD_quant_start=2.171241;STD_quant_stop=2.154729;Kurtosis_quant_start=-1.710738;Kurtosis_quant_stop=-1.775713;SVTYPE=DEL;SUPTYPE=AL;SVLEN=-74;STRANDS=+-;STRANDS2=13,16,13,16;RE=29;REF_strand=47,40;Strandbias_pval=0.401511;AF=0.25	GT:DR:DV	0/0:87:29
chr11	33279786	37646	TCTCAATTATTATTTTTTTTTTTTTAAATTTTATCTATGATAGTCACAGAGAGAGAGAGAGAGAGAGAGAGAGAGGCAGAGACATAGGCAGAGGGAGAAGCAGGCTCCATGCACCGGGAGCCCGATGTGGGATTCGATCCCGGGCCTCCAGGATCGCGCCCTGGGCCAAAGGCAGGCGCCAAACCGCTGCGCCACCCAGGGATCCCC	N	.	PASS	PRECISE;SVMETHOD=Snifflesv1.0.12;CHR2=chr11;END=33279993;STD_quant_start=1.640825;STD_quant_stop=1.240347;Kurtosis_quant_start=8.744771;Kurtosis_quant_stop=6.609054;SVTYPE=DEL;SUPTYPE=AL;SVLEN=-207;STRANDS=+-;STRANDS2=17,9,17,9;RE=26;REF_strand=50,43;Strandbias_pval=0.372578;AF=0.218487	GT:DR:DV	0/0:93:26
chr11	33338022	37647	N	GTCAAGCCAAAAAGCACTGTGTTTTTTTTTTTTTTTTTTTTT	.	PASS	PRECISE;SVMETHOD=Snifflesv1.0.12;CHR2=chr11;END=33338031;STD_quant_start=3.421386;STD_quant_stop=3.638034;Kurtosis_quant_start=11.494205;Kurtosis_quant_stop=3.952710;SVTYPE=INS;SUPTYPE=AL;SVLEN=33;STRANDS=+-;STRANDS2=16,19,16,19;RE=35;REF_strand=44,48;Strandbias_pval=0.845293;AF=0.275591	GT:DR:DV	0/0:92:35
chr11	33353321	37648	N	AGGTTTTTTTTTTTTTTTCTTTTTTTTTTTTTTGG	.	FAIL_NOTPRECISE	IMPRECISE;SVMETHOD=Snifflesv1.0.12;CHR2=chr11;END=33353326;STD_quant_start=15.665248;STD_quant_stop=75.354496;Kurtosis_quant_start=0.708899;Kurtosis_quant_stop=-0.951914;SVTYPE=INS;SUPTYPE=AL,SR;SVLEN=150;STRANDS=+-;STRANDS2=1,13,1,13;RE=14;REF_strand=43,41;Strandbias_pval=0.00260841;AF=0.142857	GT:DR:DV	0/0:84:14
chr11	33380347	37649	N	CCATAGTGTTGTTGGGTGTTGTGTGGTGTTTGCACCCGGG	.	PASS	PRECISE;SVMETHOD=Snifflesv1.0.12;CHR2=chr11;END=33380354;STD_quant_start=2.390457;STD_quant_stop=1.908627;Kurtosis_quant_start=-2.085318;Kurtosis_quant_stop=-0.519727;SVTYPE=INS;SUPTYPE=AL;SVLEN=35;STRANDS=+-;STRANDS2=14,15,14,15;RE=29;REF_strand=51,51;Strandbias_pval=1;AF=0.221374	GT:DR:DV	0/0:102:29
chr11	33543652	37650	N	AGGTTAGTAGTTTTTATTTTTTTTTTTTTTTTTTTTGTTAATTTTATTTATTTATGATAGTCACAGAGAGAGAGAGAGAAGGCGAGACAACAGGCAGGGGGAGAAGCAGGCTCCATGCACTGGGAGCCCAGACGTGGATTCGAGGTACCTGGGTGCTCCAGGAATGCGCGCCCTGGGCCAAAGCAGGCGGCCAAACCGCGTCCGCCACCCAGGGGATCCC	.	PASS	PRECISE;SVMETHOD=Snifflesv1.0.12;CHR2=chr11;END=33543655;STD_quant_start=3.240370;STD_quant_stop=6.051859;Kurtosis_quant_start=2.738816;Kurtosis_quant_stop=4.929158;SVTYPE=INS;SUPTYPE=AL;SVLEN=220;STRANDS=+-;STRANDS2=18,14,18,14;RE=32;REF_strand=45,41;Strandbias_pval=0.835963;AF=0.271186	GT:DR:DV	0/0:86:32
chr11	33584346	37651	CTAAAATAAAGGTGTTTTTTTTTTAATTTTATTTATTTATGATAGTCACAGAGTAGAGAGAGAGAGAGGCAGAGACATAGGCAGAGGGAGAAGCAGGCTCCATGCACCAGGAGCCCGACGTGGGATTCGATCCCGGGTCTCCAGGATCGCGCCCTGGGCCAAAGGCAGGCGCCAAACCGCTGCGCCACCCAGGGATCC	N	.	PASS	PRECISE;SVMETHOD=Snifflesv1.0.12;CHR2=chr11;END=33584545;STD_quant_start=1.471960;STD_quant_stop=0.957427;Kurtosis_quant_start=-1.441513;Kurtosis_quant_stop=-1.719711;SVTYPE=DEL;SUPTYPE=AL;SVLEN=-199;STRANDS=+-;STRANDS2=10,15,10,15;RE=25;REF_strand=51,45;Strandbias_pval=0.268832;AF=0.206612	GT:DR:DV	0/0:96:25
chr11	33614442	37652	AAAGATCCGGATTGAAAAAAAAAAAAGAAAGATCCGGATTGAAAAAAAAAAAA	N	.	PASS	PRECISE;SVMETHOD=Snifflesv1.0.12;CHR2=chr11;END=33614496;STD_quant_start=4.191829;STD_quant_stop=3.289594;Kurtosis_quant_start=-2.024204;Kurtosis_quant_stop=-1.907441;SVTYPE=DEL;SUPTYPE=AL;SVLEN=-54;STRANDS=+-;STRANDS2=28,29,28,29;RE=57;REF_strand=42,43;Strandbias_pval=1;AF=0.401408	GT:DR:DV	0/1:85:57
chr11	33619722	37653	N	GAGAAAAAAGGGGGGAAAAGGGGGTGTGGGGGAGGGGG	.	FAIL_NOTPRECISE	IMPRECISE;SVMETHOD=Snifflesv1.0.12;CHR2=chr11;END=33619750;STD_quant_start=20.532900;STD_quant_stop=15.514509;Kurtosis_quant_start=-1.137601;Kurtosis_quant_stop=-1.058316;SVTYPE=INS;SUPTYPE=AL;SVLEN=47;STRANDS=+-;STRANDS2=3,17,3,17;RE=20;REF_strand=47,48;Strandbias_pval=0.00564927;AF=0.173913	GT:DR:DV	0/0:95:20
chr11	33626963	37654	N	TCAGGGCAGGTTGTGCTGGGGGATCGAGCGCACCACCTTGGTGGCTTTCAGTTGAAAGGTTTTTCTCCCCTGCTTGTAGTCTGTTCACTAAAGGGAATTCCGCGTTGTGTCCCGCACCCCAGAGAGCGCCAGGGCTAGGGGAAGGGTAGCAAGCGCAGACAGGAACAATCACTTATTGCCGTGCAAATGGAAGGAAGAGCTGGAGTTGTCTGGAAAATAGCACAAAGAACTCTTAACAACTCATTGCTATAACTGGTCACAATGGCTCCACTTTCCCATCATCCATTCCCCTTGCCCACCACAAAAGGGCCAGAAGGTGAGGGGCGTTCTCCTTTTAGGTGATTCAATCATCTTGTGGATAGAATCTGAAATATCTGGGCGTATTAAAGCAATGGCTTAACTCATGACTAGGCCCAAATGTTGGGGGAAGGTGGTGTTCCCACCCCCCCCCAAAAACCCCAAAAAACGGGGTCTTGCTTGGAGGATCGATGTCTTCCACCAATTACCTACAACCCACTTTCAAGGAGAAAATGGATGAAACGATGTTTCAAAACATAGTTTTCTGATGGGCATTTACAACTTCTGGGCAACCATACCCACCTGATTATTTATTTTTTTCTGACTCTAATTGGTGTCAACACCAACGTTATCACTCACCCACTAATATATCCTTCACAAATAACGTGTTGGAGATATACTATAGTCCGCCATTGTTTCGGAATCTTTAAGGATTCAACACAGAAGGAGAGAAACATGTAGCATAATTTTCCATGTAATTTTATAGTCTATGAGAGAAGTGTGAGGGGAAGAGAAAGAAAGAGATGAGAAAAATGAATGGGACGGGATAAATGAGTTGGTGTCAACGGAGAAGGAAGACATATATACATAGATTTGTTGAAAGGTGTCAAAGTAAAGGTTCGAAGTGAGAAAGGCAGGTGCGCATGTAGTTGTAGGTTCGGGGGGGGGGTGGAGGTGGAGAGAAAGAGAGCAGGGAGAGAG	.	UNRESOLVED	PRECISE;SVMETHOD=Snifflesv1.0.12;CHR2=chr11;END=33626963;STD_quant_start=0.000000;STD_quant_stop=0.000000;Kurtosis_quant_start=4.355453;Kurtosis_quant_stop=5.094620;SVTYPE=INS;SUPTYPE=AL;SVLEN=999;STRANDS=+-;STRANDS2=26,33,26,33;RE=59;REF_strand=0,0;Strandbias_pval=1;AF=1	GT:DR:DV	1/1:0:59
chr11	33683243	37655	N	AAGAATGTTGAGTGACAAAAAGAAATAGGGAAAAAAA	.	PASS	PRECISE;SVMETHOD=Snifflesv1.0.12;CHR2=chr11;END=33683245;STD_quant_start=0.000000;STD_quant_stop=1.303840;Kurtosis_quant_start=6.630390;Kurtosis_quant_stop=4.946066;SVTYPE=INS;SUPTYPE=AL;SVLEN=31;STRANDS=+-;STRANDS2=9,6,9,6;RE=15;REF_strand=52,30;Strandbias_pval=0.780309;AF=0.154639	GT:DR:DV	0/0:82:15
chr11	33722842	37656	N	TATTTAAAAGAATCCGGGTATCCCGGGTGGCCGGCAGCGGGTTTAGCGCGCCTGCCTGGCCCAGGGCGCGATCTGGGACCGGGATCGAGTCCCCCGGTCGGGCTCTCTGTGTGTCATTGGTGAGCTTCTTGTTCTTTTTTTTTTTTCTTTTCTCCCTCTGCCTGTGTTCTGCCTCTCTCTCTCTCTCTGTGTGTGTGTGACTCTCATAAGAAATAAAAATTAAAAAAAACAAATTTCC	.	PASS	PRECISE;SVMETHOD=Snifflesv1.0.12;CHR2=chr11;END=33722845;STD_quant_start=2.425356;STD_quant_stop=4.982322;Kurtosis_quant_start=1.818772;Kurtosis_quant_stop=5.476310;SVTYPE=INS;SUPTYPE=AL;SVLEN=219;STRANDS=+-;STRANDS2=14,20,14,20;RE=34;REF_strand=54,63;Strandbias_pval=0.696758;AF=0.225166	GT:DR:DV	0/0:117:34
chr11	33735600	37657	N	CTACTGCTTTTTCTGTACTGCCCACCCCAAAAAAGAAAAATAAACAAAA	.	PASS	PRECISE;SVMETHOD=Snifflesv1.0.12;CHR2=chr11;END=33735609;STD_quant_start=3.442383;STD_quant_stop=3.420526;Kurtosis_quant_start=3.751405;Kurtosis_quant_stop=3.083626;SVTYPE=INS;SUPTYPE=AL;SVLEN=39;STRANDS=+-;STRANDS2=21,20,21,20;RE=41;REF_strand=52,51;Strandbias_pval=1;AF=0.284722	GT:DR:DV	0/0:103:41
chr11	33760479	37658	N	ACACCCATCCCCCCCACCCCCACCACAAAAAAAAAACGACCCCCTTCAAC	.	PASS	PRECISE;SVMETHOD=Snifflesv1.0.12;CHR2=chr11;END=33760478;STD_quant_start=7.218033;STD_quant_stop=9.088454;Kurtosis_quant_start=0.293076;Kurtosis_quant_stop=-0.178326;SVTYPE=INS;SUPTYPE=AL;SVLEN=35;STRANDS=+-;STRANDS2=7,9,7,9;RE=16;REF_strand=58,61;Strandbias_pval=0.793434;AF=0.118519	GT:DR:DV	0/0:119:16
chr11	33764439	37659	N	TTTTCTTTTTTTTTTTTTTTTTTTTTTTTTTTTTTTTTTTTTCTTTTTTTGAACCATTCCC	.	PASS	PRECISE;SVMETHOD=Snifflesv1.0.12;CHR2=chr11;END=33764442;STD_quant_start=2.949576;STD_quant_stop=3.000000;Kurtosis_quant_start=1.338918;Kurtosis_quant_stop=3.098669;SVTYPE=INS;SUPTYPE=AL;SVLEN=62;STRANDS=+-;STRANDS2=10,8,10,8;RE=18;REF_strand=60,64;Strandbias_pval=0.620876;AF=0.126761	GT:DR:DV	0/0:124:18
chr11	33765579	37660	N	AAAAGCTGCGTTCCCTCGGGATCCCTGGGTGGGCGCAGTGGGTGTTGGCGCCTGCCCTTTGCCCAGGGCACGATCCGGAGAACCCGACAACGAATCGATCCCACGTCGGGCCTCCCGGTGCATGGAGCCGCTTCTCCCGTCTGCCTTTATCTCTGCACCTCTCTCTCTCGCTGACCGATAATAAATAATAAAAAATAAAATAAAATAAAATTAAAAA	.	PASS	PRECISE;SVMETHOD=Snifflesv1.0.12;CHR2=chr11;END=33765589;STD_quant_start=1.224745;STD_quant_stop=3.653765;Kurtosis_quant_start=14.550900;Kurtosis_quant_stop=3.161213;SVTYPE=INS;SUPTYPE=AL;SVLEN=210;STRANDS=+-;STRANDS2=20,21,20,21;RE=41;REF_strand=61,63;Strandbias_pval=1;AF=0.248485	GT:DR:DV	0/0:124:41
chr11	33770542	37661	N	AGAACTCGAAATACAAAAAAAAAAAGAAAAAAAA	.	PASS	PRECISE;SVMETHOD=Snifflesv1.0.12;CHR2=chr11;END=33770554;STD_quant_start=5.650051;STD_quant_stop=2.689009;Kurtosis_quant_start=-0.589818;Kurtosis_quant_stop=0.626336;SVTYPE=INS;SUPTYPE=AL;SVLEN=34;STRANDS=+-;STRANDS2=15,12,15,12;RE=27;REF_strand=39,45;Strandbias_pval=0.507919;AF=0.243243	GT:DR:DV	0/0:84:27
chr11	33774997	37662	N	TAACTGCTTTAAGGAGGATCCCGGGTTGCGCAGCGGTTTCGCGCCTGCCTTTGGCCCAGGGCTCGATCCTGGAGACCCGGGACGCAATCCCACGTCGGGGGCTCCCGCGTTCGCCTTCGGTGGAGGGCCTGTTCTCCCTCTGCCTGTGCTCTCGTCTCTCTCTTCTATCTCTGTATGGGACTATAGTTAAATAAAATAAAAATTTAACCCCCCCCCCAACAAATAAAAAACATAAATTAAAAAAAAATAAAAAAAATAAAAAAAAAAA	.	PASS	PRECISE;SVMETHOD=Snifflesv1.0.12;CHR2=chr11;END=33775012;STD_quant_start=1.519109;STD_quant_stop=5.406549;Kurtosis_quant_start=2.499013;Kurtosis_quant_stop=1.403434;SVTYPE=INS;SUPTYPE=AL;SVLEN=248;STRANDS=+-;STRANDS2=13,13,13,13;RE=26;REF_strand=36,42;Strandbias_pval=0.821882;AF=0.25	GT:DR:DV	0/0:78:26
chr11	33791423	37663	AAAAGATGTTAGTTGGGGATCCCTGGGTGGCGCAGCGGTTTGGCGCCTGCCTTTGGCCCAGGGCGCGATCCTGGAGACCCGGGATCGAATCCCACGTCGGGCTCCCGGTGCATGGAGCCTGCTTCTCCTTCTGCCTATGTCTCTGCCTCTCTCTCTCTCTCTCTCTGTGTGACTATCATAAATAAATAAAAAAATAAAAAATAAAAATAAAAAAATAAAAAAAAAATAA	N	.	PASS	PRECISE;SVMETHOD=Snifflesv1.0.12;CHR2=chr11;END=33791656;STD_quant_start=4.910742;STD_quant_stop=3.050851;Kurtosis_quant_start=8.603587;Kurtosis_quant_stop=0.443824;SVTYPE=DEL;SUPTYPE=AL;SVLEN=-233;STRANDS=+-;STRANDS2=27,25,27,25;RE=52;REF_strand=51,47;Strandbias_pval=1;AF=0.346667	GT:DR:DV	0/1:98:52
chr11	33797904	37664	N	AAAAATTAATTATTAGGGATTTCCTGGGTGCGCAGCGGTTTGGCGCCTTGCCTTTGGCTCCAGGGCCGCGATCCTGGAGACCGGGGGGGGATCGAGTCCCACCTCGTACTCCGGGTTGCATGGAGCTGCTTCTCCCTTGAATTGTGTCTTGCCTCTCTCTTCTCTCTCTCTCTCTCTCTCTTGTGACTATCATAATAAATAAACAAATTAAAAAACAAATAAAAAAAAAAAAATAAAAACTAAAAAAAACAA	.	PASS	PRECISE;SVMETHOD=Snifflesv1.0.12;CHR2=chr11;END=33797908;STD_quant_start=1.938716;STD_quant_stop=4.683058;Kurtosis_quant_start=8.152765;Kurtosis_quant_stop=17.022892;SVTYPE=INS;SUPTYPE=AL;SVLEN=258;STRANDS=+-;STRANDS2=26,32,26,32;RE=58;REF_strand=49,55;Strandbias_pval=0.869737;AF=0.358025	GT:DR:DV	0/1:104:58
chr11	33812518	37665	ATTTTCCATCAATATAATTTTTCCATTTTCCATTTCCATTTCCAATA	N	.	PASS	PRECISE;SVMETHOD=Snifflesv1.0.12;CHR2=chr11;END=33812565;STD_quant_start=0.000000;STD_quant_stop=0.333333;Kurtosis_quant_start=0.275355;Kurtosis_quant_stop=-0.989351;SVTYPE=DEL;SUPTYPE=AL;SVLEN=-47;STRANDS=+-;STRANDS2=23,32,23,32;RE=55;REF_strand=42,56;Strandbias_pval=1;AF=0.359477	GT:DR:DV	0/1:98:55
chr11	33816180	37666	N	TTTATTTGCAATTTTTTTTTTTTTTTAATTTTTATTTATTTAGGATAGTTCACAGAGAGAGGAGAGAGAGAGGGCGCAGAGACACGGACAGAGGTAGACGCAGCTCCATGCAACCAGGGAAGCCCGACAGTGTAGATTGATCGACAGGGGTCTCCAGGATCGCGGCATGGGCCAAAGGCAGGCGCCAAACTGCTGCGCCACCAGGGATGCCC	.	PASS	PRECISE;SVMETHOD=Snifflesv1.0.12;CHR2=chr11;END=33816179;STD_quant_start=2.271847;STD_quant_stop=6.151318;Kurtosis_quant_start=7.114339;Kurtosis_quant_stop=7.412601;SVTYPE=INS;SUPTYPE=AL;SVLEN=214;STRANDS=+-;STRANDS2=29,34,29,34;RE=63;REF_strand=53,56;Strandbias_pval=0.754138;AF=0.366279	GT:DR:DV	0/1:109:63
chr11	33821296	37667	N	TTACACTTCAAAAAAAAAACAAATAAAAAAAAAAAAAAAAAAAAAAACAAAT	.	PASS	PRECISE;SVMETHOD=Snifflesv1.0.12;CHR2=chr11;END=33821301;STD_quant_start=3.689903;STD_quant_stop=3.210560;Kurtosis_quant_start=3.910515;Kurtosis_quant_stop=1.430620;SVTYPE=INS;SUPTYPE=AL;SVLEN=52;STRANDS=+-;STRANDS2=12,15,12,15;RE=27;REF_strand=49,48;Strandbias_pval=0.665378;AF=0.217742	GT:DR:DV	0/0:97:27
chr11	33925284	37668	N	TATTTTCTTTTTTCATTTTACTTATTTTTATGATAGTCACAGAGAGATAGAGAGAGAGAGGCAGAGACACAGGCAGCAGGGAGAAGCAGGCTCCATGCCACCGGAGCCTGACGTGGATTCGATCCCCGGGTCTTCCCGGATCTGCCGCCCCTGGCGCCAAAGGCAGGCGCCAAACCACCTTCGCCCCCCAGGGATCACGAGATCTGGA	.	PASS	PRECISE;SVMETHOD=Snifflesv1.0.12;CHR2=chr11;END=33925283;STD_quant_start=2.756810;STD_quant_stop=2.780887;Kurtosis_quant_start=11.575740;Kurtosis_quant_stop=8.040661;SVTYPE=INS;SUPTYPE=AL,SR;SVLEN=208;STRANDS=+-;STRANDS2=14,17,14,17;RE=31;REF_strand=44,44;Strandbias_pval=0.680594;AF=0.260504	GT:DR:DV	0/0:88:31
chr11	33928272	37669	N	CTGACTTGTTTTTTTTTTTTTTTTTTTTTAAGTGAATTTTTTTTTTTATATAATATATTTTTTTATTTTTTATTTATTTATGATAGTCAGAGCGAGAGAGCGAGAGAGACCGAGCGGCCAGAGACATAGGCAGAGGGAGAAGGCAGCTCCATGCACCGGGAGCCCTTGCCGGGGATTCGAATCCCGGCGGTCTCCCGGATCGCTCCCCCTGGGCCAAGGCGGGGGGCGCCCCCAACCGCTGCGCCAACCAGGGATCC	.	PASS	PRECISE;SVMETHOD=Snifflesv1.0.12;CHR2=chr11;END=33928284;STD_quant_start=5.347897;STD_quant_stop=4.640402;Kurtosis_quant_start=0.074789;Kurtosis_quant_stop=0.100714;SVTYPE=INS;SUPTYPE=AL;SVLEN=246;STRANDS=+-;STRANDS2=13,17,13,17;RE=30;REF_strand=40,44;Strandbias_pval=0.831498;AF=0.263158	GT:DR:DV	0/0:84:30
chr11	33977246	37670	N	GAGGAGAATGGCAGGTATTTTATTTTTGTGTTTGATTTTTATTTATTTAGTCATGATAGTCACAGAGAGAGAGAGGGGGGCAGAGAACACAGACAGAGAGAGGAAGCAGGCTCCATGAGCATGGAAGCACGACGTGGGATTCGAATCTCAGGGTCTCCAGGATTCGCGCCCTGAGGCCAAGGCAGGCGCCAAACAGCTGCGCCACCCAGGGATCC	.	PASS	PRECISE;SVMETHOD=Snifflesv1.0.12;CHR2=chr11;END=33977248;STD_quant_start=2.764572;STD_quant_stop=5.548488;Kurtosis_quant_start=14.219979;Kurtosis_quant_stop=4.841121;SVTYPE=INS;SUPTYPE=AL;SVLEN=215;STRANDS=+-;STRANDS2=29,27,29,27;RE=56;REF_strand=43,36;Strandbias_pval=0.861255;AF=0.414815	GT:DR:DV	0/1:79:56
chr11	33985874	37671	N	TTGCACTTGTTTACTCTTTTTTTTTTTTTTAAAGCTTTTATTCTATTTATCATGCATTAGTCACAAAGCCCCACGAGATGCAGAGACACAGGCAAGAGGAGCAGCCGGCTCCATCTAGGCGCCTCGATGTGGGATTCGATTCCCGGGTTCCCAGATCGCGCCCCGGGCCACGGCAGTGCGCCAAATCCCCTGCTCCACCCCGGCGATCC	.	PASS	PRECISE;SVMETHOD=Snifflesv1.0.12;CHR2=chr11;END=33985889;STD_quant_start=3.905125;STD_quant_stop=7.441438;Kurtosis_quant_start=3.564290;Kurtosis_quant_stop=1.952281;SVTYPE=INS;SUPTYPE=AL;SVLEN=200;STRANDS=+-;STRANDS2=18,15,18,15;RE=33;REF_strand=47,49;Strandbias_pval=0.687303;AF=0.255814	GT:DR:DV	0/0:96:33
chr11	33995180	37672	ACTTCGTCAAAATTAAGAACTTACACTCTTTGAGAGGAGGAGAATGAAAA	N	.	PASS	PRECISE;SVMETHOD=Snifflesv1.0.12;CHR2=chr11;END=33995229;STD_quant_start=0.294884;STD_quant_stop=0.000000;Kurtosis_quant_start=2.276773;Kurtosis_quant_stop=7.068228;SVTYPE=DEL;SUPTYPE=AL;SVLEN=-49;STRANDS=+-;STRANDS2=22,24,22,24;RE=46;REF_strand=52,57;Strandbias_pval=1;AF=0.296774	GT:DR:DV	0/0:109:46
chr11	33996148	37673	N	TCTTTTTCTTTTTTTTTCTTCATTTTCTCTCGCTCCTTCTTGTCCCCG	.	FAIL_NOTPRECISE	IMPRECISE;SVMETHOD=Snifflesv1.0.12;CHR2=chr11;END=33996147;STD_quant_start=17.461386;STD_quant_stop=28.946502;Kurtosis_quant_start=0.124004;Kurtosis_quant_stop=5.449402;SVTYPE=INS;SUPTYPE=AL;SVLEN=87;STRANDS=+-;STRANDS2=16,1,16,1;RE=17;REF_strand=42,57;Strandbias_pval=9.46068e-05;AF=0.146552	GT:DR:DV	0/0:99:17
chr11	34001460	37674	AAGAGATAATACATAATAATAAATCTCTTAATAACTTA	N	.	PASS	PRECISE;SVMETHOD=Snifflesv1.0.12;CHR2=chr11;END=34001498;STD_quant_start=0.500000;STD_quant_stop=0.612372;Kurtosis_quant_start=-1.135696;Kurtosis_quant_stop=-1.608199;SVTYPE=DEL;SUPTYPE=AL;SVLEN=-38;STRANDS=+-;STRANDS2=13,20,13,20;RE=33;REF_strand=44,46;Strandbias_pval=0.416523;AF=0.268293	GT:DR:DV	0/0:90:33
chr11	34070073	37675	N	AGAAAAGAGACTTGATAATTTTTTTTTTTTTCTTTTTTTTTTTCTCTCTTTTTTTT	.	PASS	PRECISE;SVMETHOD=Snifflesv1.0.12;CHR2=chr11;END=34070081;STD_quant_start=1.986063;STD_quant_stop=3.018462;Kurtosis_quant_start=9.137086;Kurtosis_quant_stop=11.079610;SVTYPE=INS;SUPTYPE=AL;SVLEN=48;STRANDS=+-;STRANDS2=15,21,15,21;RE=36;REF_strand=51,53;Strandbias_pval=0.561619;AF=0.257143	GT:DR:DV	0/0:104:36
chr11	34082186	37676	CCCGGGGGGAGGAGCAAGATGGCGGAAGAGTAGGGTCCCCAAATCACCTGTCTCCACCAAACTACCTAGAAAACCTTCAAATTATCCTGAAAATCTATGAATTCGGCCTGAGATTTAAAGAGAGACCAGCTGGAATGCAACAGTGAGAAGAGTTCGCGCTTCTATCAAGGTAGGAAGACGGGGAAAAAGAAATAAAGGAACAAAGGCCTCCAAGGGGGAGGGGCCCCGCGAGGAGCCGGGCTGAGGCCGGGGCGAGTGTCCCCAGGACAGGAGAGCCCCGTCCCGGAGGAGCAGGAGCTGCACGACCTTCCCGGGCGGAAAGGGGCTCGCAGGGAGTTGGAGCAGGACCCAGAAGGAAGGGGATGCCCTCGGGCTCCCCGGGTCAGTAACAGCAACTGCGCACCCAGGAGAGTGCGCCGAGCTCCCTAAGGGCTGCAGCGTGCACGGCGGGACCCGGCGGGACCCGGAGCAGCTGAAGGGGCTCGGGGGCGGCTCCGCGGAGGGGGCTGCGCGGCCCCGGGAGCAGCTCAGAGGGGCTCGGGCAGAGGAAGAGGCTCCGTGCGGAGGGGCCTGCGCGGTTCCAGGAGCAGCTCGGAGGGGCTCGGGGGCGGCTCCGCGGAGGGGGCTGCGCGGCCCCGGGAGCAGCTCAGAGGGGCTCGGGCAGAGGAAGAGGCTCCGTGCGGAGGGGCCTGCGCGGTTCCAGGAGCAGCTCGGAGGGGCTCGGGTGGCGGCTCCGCGGAGGGGGCTGCGGCCCGGGAGCGCGAATCCAACAGCGCAGGCCCCGGAGCACAGGGCACCGGGATACAGCCCAGATCCGGCCTCCCCCGGGACAGGCAGAGTCCGGGAGGGCCCAGGACAGCAAGGACGCTCCTACCCCAGCTGAGCAGATCAGCGGCCCCGCCCCGGAGCCTCCAGGCCCTGCAGACGGAGAGCTGCGGAGTTCCTGCCGGAGCTGACTCCAGGTTTCCAGAGCTGGCCCCCCCAAAGGGGCTGTTTCCCCCTGCGGCCCCACGGGGTCACACCCCCCCCCCTGCACCCGGCAGGGGCACGCAGCTCCCCCCAAAAATGCCCAACACCTGAAAATCACCAGCAGGGCCCCTCCCCCAAAAACACCAGCTAGAAAAGGACAACTTCCAGGGGAAGCCAAGGGAATTAAAATACACAGAAAAAGAAATACCCCCCTTTGGGTTTTTTTTTTTGGGTTTTTTTTTTTTGTTTTTGTTTTTTTTTGCTTTTGATTTGTTTTCCTTCCCCCCCCCCCCCTTTTTTTTTTTTTTTTTTTCCTTTTTTTTCTTCTTTTTTTTTTTTTTTTTTTTTTTTCTTTTTTTTTTCTTTTTTTCTTCCCTTTTTTTTTCTCTTTTTTTTTTTTCCTTTTTCCGCTCTTTTTCTCTTTTTTCCCAAACGCCCTTTTTTTCCACCCTGCACTGAGCAAATGAAGAAGGAAAACCCACCCCAAAAGAAAGAATCAGAAACAGTCCCTCTCCCACAATTTCAAAATCTGGATTACAATTCAATGTCAGAAAGCCAATTTCAAAGCCTTTTATACAGCTACTGGTGGTCTAGAAAAAGTATAAAGGACTAAAGAGACTTATGACTGCGAATTAGAGCTAATCAGGCAGAAATTTAAAAAATCAATTGAATGAGATGAACCCAACTAGAAGTCCTAACGACGGGGTTAACGAGGTGGAAAAACGGTGAGTGACCTGAAGACAATTTGATAGCAAAGGGGGAAAACTGAGGAAAAAAGAGACAAAAAATTTAAAAGACCAAAAAGATAGTTTAAGGGAAAAAAACGCCCGAGGAAGAAAAACCTAGTTAATTGGGGTTCCCGAGGGCCCCGAAAGGGACAGAGGGCCAGAAATTTTTTGAAAAAATTCTAGCTGAAAATTTCCTAAGGGGGAAAGGGGAAACGGCATTCAGATCCGGGAAATGAGGATCCCCCCCAAAGCAAAAAAAAACCCTTTTCAACCCCGACAAATGTAAAGCGGGCAAATTCCAAAAGATAAGGAGAAGATCCTTTAAAGCAGCAAGAGAAAAACCCGACTTTAGGGGGAGGATAAGGGAAAGCAGACCTCTCCACAGAACCTGGCAACCGAAAGGGCTGGCGGGATATATTCGGGGTCCTAAATGAAAGAAAATGCCCCAAGAAACATTATCCAGAAGGCCCTTAAAATGGAAGGAGAGAAAAAGGGCCCCAAAGACAGGGCAGCAACAAAAAAATTTGGGGCCCTCCAAACCCTCTGCAAAAAATTTGGGGGGCCTTTTTAAAATTCCCCCTTTAAGAAGAAGTTCAGTGGAACAGTCCACAAAAAAAGACTGAATAATTCATGATGACACAAACTCATATTCTCAATAGAAACTCTAAAAGGTGAACGGGCTTAATGACCCCATCAAAGGCGCAGGGTTTCAGACTGGATAAAAAAACAGGACCCTCTTTTGCTGTCTACAAAACCATTTTAGACGAAGGAAACCCCTACCCCGAAAAAAAAGGGGAAAACCATTTACCATTCGAATGGTCCTCAAAAGAAAGGGGGTAGCCATCCTTATATCGATAAACTAAATTTACCCCAAAAACTGTAGTGAGAGATAAAGAGGGACACTTTTCATCTTAAAGGATTATTCAACAAGAGGACTTAAAATCCTCAAAAATATGCTCCGAATGTGGGAGCTGCCAAATATAAAAAAATTTTTTAACCAAATGAAGAAAACTTAGATAATAATCATTTAACTTGGTGACTTAATCTAGCTCTTTCTATACCGATAGGTTTTCTAAGCAAACACTCCAAAAGAAACGAGAGTTTTAAATGATACCGGGACCAATGGATTTCACAGATTCTACGAACTTTACACCAAACTCAACGAATCCATTCTTCCAAGCGACATGGAACTTTCTCCAGAAAACCCATAGGGGTCACAAAGGGTCTAAAACCGTACCAAAAGAGGGGATTGCCCCTGCATATTTTCGGACCCAAAGCCCAAATTAAATAAATCACAACGAAATTTGGGGAAAGGGCTCAAAACATGGAGGGGAAGGCCATCCTGCAAAGATAAAAGGGTCAACCAGGAATTAAGGAAAAATTAAAAAGATTATGGAAATAATGAAATGAAGATACAAAGTTCAAACTTTGGGATGCAGAAAAAACAGTCCTAAGGGGAAATAATCGCAAACAAGCTCCTTCAAAAAATGGGAAAAAACCAAATACAAAAAAAACCTTCACATAAAGGATAGAGAAAAAAAAGCAAATAGATCCTACACCCAAGAGAAAAAGGGAGTTATAAAATTCGAGCAGAACTCAAAAGAAATCGAGAAACCCGAAGAACTGTGGGAAAAGATCAAAGAAACCCGGAGTTGGTTTTTTTGAAAGAAATTTAAAAATGATAAAACCCTTAGCCAGCCTTATTAAAAAAAAAGAGAGAAGACTCAAAAATAAAATCAGAATGAGAAGGGAAAATCACCCAACACCAGGAAATACAAAAAGATTTTAAAAACATTTTGAAAAGCTATACGCCAATAAATTGGCAATCAGAAGAAAAGGATGCCCGGAAAGCCACAAAATACCCAAAAATGGAACAAAGAAATAGAAAACCGAACAGGCCAATAACCAGGGAGGAAAATTGAAAAGTCATCAAAAAAACCCCCCCAAGGCCCCAGAGGTTTTCCCGGGCCAAAAAAAGGCCCTTTCCCAAAGGGGGGAGGGAAAAATTTTAATTCCCCCCCCAAAAAAAAAAAACCAAACCCGGAAAAGGGAAAAATTCCCAAACGGAAAGGATCCAAAAATTTCAAAAAAATTCCCATGACCAAGTGGGATTTATCCCGGGGAAAAAGGCTGGAACCCCCGAAAAAATAATTTGATTCATATATCAGCAAGAAAAAACCAAAACCCTTTTCCCTTTCCATTGGGCAGAAAAAGCATTTGACAAAAACATCCATTCCTGATTAAAACTTTCGAGTGTGGGAAGAGGGAACTTCCTCGACATTAAAGCCATCTATGAAAAGCCCACAGCAAAAATTATTCTCAATGGGGAAGCACGGGGGCCTTTCCCCCAAGATCAGGGAACAAAACAGGGAGTCCACCTCACCACGCTTTCAAAAGTACGGGTCCTGCCTCAGCAATCAACAACAAAAAAACATTAAGGGATTCAAAATTGGCAAAAAAAAGTCAACTTCTCTCTCGCCTACATGATACCTTCAAAAAACCCAAAAAATCCCACCCCCAAGATTGCAGAACCCAAAGCATTTGGGGAGCGGGGGAGGAACAAAACAAAGCCCAAAATCAGTGGATTTCTAAACTAACAATGAGACTGAAGAAGAGAAATTAAGGAGTCAACCCTTTAAAATTGCCCCCAAAAGCAAAGAACCTAGGAAAAACCCCCACCAAAAAATGAAAAGGATCTATACCCTCAAACTAAAAACCTTTCTGAAAGAATTGAGGAAGACACAAAAGAGGGAAAAAATATTCCTGCTCAGGGAGGGCAGAATTAATTTGTGAAAAGTCAATTTTTTACCCGGGGCAATAACCGTTAATGAAACCCCATCAAAAAACCATGGATTTTCTTCAGAGAGTTAGAAAAATTTTTTTTTTAAGATTTGTTGGATCAGAAAAGACCCCGAATAGCCAGGGGAATTTAAAAAAAGAAACCATACCCTGGGGCATCACAATGCCAGTTCGGGTTGTACTACAACGTGGTTGCTCAAGACAGTGTGGTACTGGCACAAAAAACAGACACATAGATCAGTGGAACAGAATAGAGAATCCAGAAGTGGACCCTGAACTTAAAGGGCAACTAATTTCGATAAAGGAGGAAAGACTACCATTGGAAGAAAGACAGTCTCTTCAATAAATGGGGCTGGGAAAATTGGACATCCACATGCAGAAGATGAAACTAGACCAACTCTTTTCACCATACACAAAGATAAACTCAAAATGGATGAAAGATCTAAATGTGAGACAAGATTCCATCAAAAACCTAGAGAAGAACACAGGCAACACCCTTTTTGAACTCGGCCATAGTAACTTCTTGCAAGATACACACAAAGGCAAAAAGAAAAAAGCAAAATGAACTATTGGGACTTCATCAAGATAAGAAGCTTTTGCACAGCAAAGGATACAGTCAACAAAACTCAAAGACAACCTACAGAATGGGAGAAGGAATTTTCAAATGACATATCAGATAAAGGGCTAGTTTCCAAGATCTATAAGAACTTATTAAACCAACACCAAAGAAACAAAAAATCCAATCATGAAATGGGGCAAAAGACATGAACGAAATCTCACAGAGGAAGACAAGACATGGCCAACATGCATATGAGAAAATGCTCTGCATCACTTGCCATCAGGGGAAAAACAAATCAAAACTACAATGAGATACCACCTCACACCAGTGAGAATGGGGGAAAATTAACAAGGCAGGAAACAACAAATGTTGGAGAGGTTGCGGAGAAAAAAGGGGAACCCCCCTACACTGTTGGTGGGAATGTGAACTGGTGCAGCCACTCTGGAAAACTGTGTGGAGGTTCCTCAAACAGTTAAAAATAGACCTGCCCTACGACCCAGCAATTGCCCTGTTGGGGATTTACCCACAAAAGATACAATGCAATGAAACGCCGGGACACCTGCACCCCGATGTTTCTAGCAGCAATGGCCACGATAGCCAAACTGTGGAAGGAGCCGCGGTGTCCAACGAAAGATGAATGGATAAAGAAGATGTGGTTTATGTATACAATGGAATATTACTCACTATTAGAAATGACAAATACCCACCATTTGCTTCAACGTGGATGGAACTGGAGGGTATTATGCTGAGTGAAGTAAGTCAGTCGGAGAAGGACAAACATTATATGTTCTCATTCATTTGGGGAATATAAATAATAGTGAAAGGGAAAATAAGGGAAGGGAGAAGAAATGTGTGGGAAATATCAGAAAGGGAGACGAATGTAAAGACTGCTAACTCTGGGAAACGAACTGGGGGTGGTGGAAGGGGAGGAGGGCGGGGGGTGGGAGTGAATGGGTGACGGGCACTGGGTGTTATTCTGTATGTTAGTAAATTGAACACCAATAAAAAAAAAAAAAAAAAAAAAAGAAAAAAAAAAAATAAAAAATAAAAAAAAAAAAAAAAAAAAAAAAAAAAAAAAAAAAAAAGAGAGGG	N	.	PASS	PRECISE;SVMETHOD=Snifflesv1.0.12;CHR2=chr11;END=34088327;STD_quant_start=2.280351;STD_quant_stop=2.236068;Kurtosis_quant_start=20.573463;Kurtosis_quant_stop=21.861536;SVTYPE=DEL;SUPTYPE=AL,SR;SVLEN=-6141;STRANDS=+-;STRANDS2=24,27,24,27;RE=51;REF_strand=32,33;Strandbias_pval=0.853118;AF=0.439655	GT:DR:DV	0/1:65:51
chr11	34093711	37677	AAGTCAAATTTTATTTTTTTTTTATTTTTTATTTTTTTTTAATTTTTATTTATTTATTATTTATGATAGTCACAGAGAGAGAGAGAGGCAGAGACATAGGCAGAGGGAGAAGCAGGCTCCATGCACCGGGAGCCCGACGTGGGATTCGATCCCGGTTCTCCAGGATCGCGCCCTGGGCCAAAGGCAGGCGCCAAACCACTGCGCCACCCAGGGATCCCT	N	.	PASS	PRECISE;SVMETHOD=Snifflesv1.0.12;CHR2=chr11;END=34093929;STD_quant_start=1.388730;STD_quant_stop=1.164965;Kurtosis_quant_start=-1.595122;Kurtosis_quant_stop=-1.457708;SVTYPE=DEL;SUPTYPE=AL;SVLEN=-218;STRANDS=+-;STRANDS2=13,15,13,15;RE=28;REF_strand=40,39;Strandbias_pval=0.8265;AF=0.261682	GT:DR:DV	0/0:79:28
chr11	34105642	37678	N	GAATGGTTGAAAGTATTGGAATCTGTGAATTTGAATTTTTTTAATTTT	.	PASS	PRECISE;SVMETHOD=Snifflesv1.0.12;CHR2=chr11;END=34105646;STD_quant_start=2.675424;STD_quant_stop=2.828427;Kurtosis_quant_start=6.987567;Kurtosis_quant_stop=7.001120;SVTYPE=INS;SUPTYPE=AL;SVLEN=44;STRANDS=+-;STRANDS2=17,21,17,21;RE=38;REF_strand=45,54;Strandbias_pval=1;AF=0.277372	GT:DR:DV	0/0:99:38
chr11	34149400	37679	N	TAACATCCTTGTGATGAGGGTGATCCCTGGTGTTGGCTCAAGCGGTTTGGCGCCCTCTCCTTTGCGCCCCCGGCACGATCCTGGAGACCCGGGATCTGCATCCCACATCAGGCTCCCGTGCATGGAGCTGCTCTCCCTCGCCTGTGCTCTGCCTCTCTCCTCTTCTCTCTCTCTCTCTCTCTGTGCACTCTTGTAACTCAATACAAATTTTAAAAAAACAAGCGATAAAAGCTTTTAAAAAATAAAATAAAAAAAA	.	PASS	PRECISE;SVMETHOD=Snifflesv1.0.12;CHR2=chr11;END=34149403;STD_quant_start=0.919866;STD_quant_stop=4.260733;Kurtosis_quant_start=8.541458;Kurtosis_quant_stop=3.518150;SVTYPE=INS;SUPTYPE=AL;SVLEN=252;STRANDS=+-;STRANDS2=16,10,16,10;RE=26;REF_strand=49,45;Strandbias_pval=0.505705;AF=0.216667	GT:DR:DV	0/0:94:26
chr11	34175458	37680	N	GGTAGGAAGGAAGGGAGGAAGGACGGAAGGAAGGAGAGGAAGTG	.	PASS	PRECISE;SVMETHOD=Snifflesv1.0.12;CHR2=chr11;END=34175467;STD_quant_start=6.841053;STD_quant_stop=7.362065;Kurtosis_quant_start=2.964824;Kurtosis_quant_stop=3.330206;SVTYPE=INS;SUPTYPE=AL;SVLEN=39;STRANDS=+-;STRANDS2=7,12,7,12;RE=19;REF_strand=44,47;Strandbias_pval=0.451267;AF=0.172727	GT:DR:DV	0/0:91:19
chr11	34175491	37681	N	ATAGAAGGAAGGAGAAAGAGAGAGGGAGAGAGAAGAGATAGAAGGTAAAATAAAAAAACGCGAAGACGGAGGAATGCGGAGGGAAGGAAGGGAGCGAAGAGAAAAGAGAGCAGAGGAGGAAACCAGAGAGGAGAGAGATAGAACGAGAGAGCGAAGTCGAGAAAGGGGGAGAGAAG	.	FAIL_NOTPRECISE	IMPRECISE;SVMETHOD=Snifflesv1.0.12;CHR2=chr11;END=34175508;STD_quant_start=16.691315;STD_quant_stop=72.752320;Kurtosis_quant_start=1.264099;Kurtosis_quant_stop=-0.656135;SVTYPE=INS;SUPTYPE=AL;SVLEN=136;STRANDS=+-;STRANDS2=2,11,2,11;RE=13;REF_strand=45,48;Strandbias_pval=0.0352259;AF=0.122642	GT:DR:DV	0/0:93:13
chr11	34177565	37682	TTTTTTCAAATCTTTTTTTTTTTTTTTTTTTTTTTTTTTTTTTTTTTTTTTTTTTGTTT	N	.	PASS	PRECISE;SVMETHOD=Snifflesv1.0.12;CHR2=chr11;END=34177623;STD_quant_start=2.497057;STD_quant_stop=2.920516;Kurtosis_quant_start=-1.956201;Kurtosis_quant_stop=-1.897303;SVTYPE=DEL;SUPTYPE=AL;SVLEN=-58;STRANDS=+-;STRANDS2=12,23,12,23;RE=35;REF_strand=41,53;Strandbias_pval=0.421947;AF=0.271318	GT:DR:DV	0/0:94:35
chr11	34225866	37683	CACCTAAAAAATAAATAAATAAATAAAAATAAAAATAAAAAAAAT	N	.	PASS	PRECISE;SVMETHOD=Snifflesv1.0.12;CHR2=chr11;END=34225911;STD_quant_start=3.829708;STD_quant_stop=3.149074;Kurtosis_quant_start=-1.976238;Kurtosis_quant_stop=-1.363965;SVTYPE=DEL;SUPTYPE=AL;SVLEN=-45;STRANDS=+-;STRANDS2=9,15,9,15;RE=24;REF_strand=44,53;Strandbias_pval=0.646518;AF=0.198347	GT:DR:DV	0/0:97:24
chr11	34232352	37684	N	CCAGGGTCCGGTGTTTTTTTTTTTTTTTGTTTTGTTTTTTTTTATTTATGATGTCACAGAGAGAGAGAGAGAGAGCAGAGACAACAGGCAGAGGGAGAAGCAGGCTCCATGGCCACCGGGAGCCGCCGAACAGTGGGATTCGAATCCCGGGTCTCCAGGATCACGCCCTGGGCCGCAAAGGAAGGCACCAACACTGCGCCACCCAGTGATCCC	.	PASS	PRECISE;SVMETHOD=Snifflesv1.0.12;CHR2=chr11;END=34232360;STD_quant_start=2.039092;STD_quant_stop=5.693949;Kurtosis_quant_start=11.743308;Kurtosis_quant_stop=13.633439;SVTYPE=INS;SUPTYPE=AL;SVLEN=203;STRANDS=+-;STRANDS2=14,25,14,25;RE=39;REF_strand=53,59;Strandbias_pval=0.262909;AF=0.258278	GT:DR:DV	0/0:112:39
chr11	34235085	37685	TCTTTTTTTTTTTTTTTTTTTTATTTATTTATGATAGTCACAGAGAGAGAGAGAGAGAGAGAGAGAGAGGCAGAGTGAGAAGCAGGCTCCATGCAGGAAGCCCGATGCGGGACTCGATCCCGGGTCTCCAGGATCGCGCCCTGGGCCAAAGGCAGGCGCTAACCCGCTGCGCCACCCAGGGATCCCA	N	.	PASS	PRECISE;SVMETHOD=Snifflesv1.0.12;CHR2=chr11;END=34235269;STD_quant_start=3.556684;STD_quant_stop=1.396424;Kurtosis_quant_start=1.710120;Kurtosis_quant_stop=-1.790050;SVTYPE=DEL;SUPTYPE=AL;SVLEN=-184;STRANDS=+-;STRANDS2=17,24,17,24;RE=41;REF_strand=50,62;Strandbias_pval=0.854268;AF=0.267974	GT:DR:DV	0/0:112:41
chr11	34247990	37686	N	GTTTTTTCTACTTTGTTTTTTGTTTTTGTTTTTTTTTTTTTTTTAAA	.	PASS	PRECISE;SVMETHOD=Snifflesv1.0.12;CHR2=chr11;END=34247990;STD_quant_start=1.176697;STD_quant_stop=2.961289;Kurtosis_quant_start=7.677951;Kurtosis_quant_stop=2.742455;SVTYPE=INS;SUPTYPE=AL;SVLEN=47;STRANDS=+-;STRANDS2=23,29,23,29;RE=52;REF_strand=32,41;Strandbias_pval=1;AF=0.416	GT:DR:DV	0/1:73:52
chr11	34256679	37687	N	CGTTGGATCAGCGGTTTACACTTGATATTAGCCAACAGGCCTAGAAGTCTA	.	PASS	PRECISE;SVMETHOD=Snifflesv1.0.12;CHR2=chr11;END=34256686;STD_quant_start=1.527525;STD_quant_stop=4.661902;Kurtosis_quant_start=9.066706;Kurtosis_quant_stop=6.697111;SVTYPE=INS;SUPTYPE=AL;SVLEN=46;STRANDS=+-;STRANDS2=16,14,16,14;RE=30;REF_strand=57,53;Strandbias_pval=1;AF=0.214286	GT:DR:DV	0/0:110:30
chr11	34296258	37688	N	TTAAAAGATTTTTTTTTTTAATTTGTTTTAAATTTTTCTTTATCTTACTGATAGCTCCAGAGAGAGACATCCGAGAAGGCACTCCGAGACAACAGGCCTAGGCGGAGACGCAGGCTCCATGCCCCGGGAGAACGATGTTGGGACTAGATCCCGGGTCTCCAGGTATCAACGCCCTGGACCCAGGCAGTCCGCCAAACCGATGCGCCTCTTCCAGGGATCCCCG	.	PASS	PRECISE;SVMETHOD=Snifflesv1.0.12;CHR2=chr11;END=34296264;STD_quant_start=4.249183;STD_quant_stop=5.627314;Kurtosis_quant_start=7.479940;Kurtosis_quant_stop=6.869369;SVTYPE=INS;SUPTYPE=AL;SVLEN=216;STRANDS=+-;STRANDS2=18,18,18,18;RE=36;REF_strand=51,40;Strandbias_pval=0.5591;AF=0.283465	GT:DR:DV	0/0:91:36
chr11	34298266	37689	N	ATGTGGGATCCCTGCGTGGCGCAGCGTTTTGGTGCCTGCTTTGGCCCAGGGCGCGATCCCCCTGGAGACCCGGATCGAATCCCACGTCAGGCTCCCGGTGCCATGGAGCCCTGCTTCTCCCTCTTGCCTGTGTCTCTGCCTCTCTCTTCTCTCTCTCTCTGTGTGACTATCATTAAATAAATAAAAAAAAAAAATTAAAAAAAAAAAATGAAAATTTG	.	PASS	PRECISE;SVMETHOD=Snifflesv1.0.12;CHR2=chr11;END=34298276;STD_quant_start=3.958114;STD_quant_stop=7.082843;Kurtosis_quant_start=8.532090;Kurtosis_quant_stop=2.360145;SVTYPE=INS;SUPTYPE=AL;SVLEN=215;STRANDS=+-;STRANDS2=10,14,10,14;RE=24;REF_strand=42,46;Strandbias_pval=0.649773;AF=0.214286	GT:DR:DV	0/0:88:24
chr11	34304453	37690	GTTTCTCCAGAGTTTCTCAAACTCAAACTAGA	N	.	PASS	PRECISE;SVMETHOD=Snifflesv1.0.12;CHR2=chr11;END=34304485;STD_quant_start=0.000000;STD_quant_stop=0.000000;Kurtosis_quant_start=-0.423673;Kurtosis_quant_stop=-0.639053;SVTYPE=DEL;SUPTYPE=AL;SVLEN=-32;STRANDS=+-;STRANDS2=13,11,13,11;RE=24;REF_strand=49,46;Strandbias_pval=1;AF=0.201681	GT:DR:DV	0/0:95:24
chr11	34315030	37691	N	GGAGGGGAGAGGTGACAATCAGACCCCCGGCTGAGCCAGGTGGCGCCTGACACAGGGCGCCATGAAAGGAGCCGAAATCATGACTGAAGTCGAAGAGTCAGATACGGTAACCAACTGGACGGACCACTCCAGGTGTGTCCTGTGATTGTTTTTGTGATCACAATTTGTTTTATATCCCA	.	FAIL_NOTPRECISE	IMPRECISE;SVMETHOD=Snifflesv1.0.12;CHR2=chr11;END=34315048;STD_quant_start=0.730297;STD_quant_stop=13.713740;Kurtosis_quant_start=-1.319907;Kurtosis_quant_stop=-1.632350;SVTYPE=INS;SUPTYPE=AL;SVLEN=162;STRANDS=+-;STRANDS2=19,12,19,12;RE=31;REF_strand=46,27;Strandbias_pval=1;AF=0.298077	GT:DR:DV	0/0:73:31
chr11	34315225	37692	GATTTATTTATTTATTGGAGAGGGAGAGGGTGACATGCAGACCCCCTGCTGAGCAGGGAGCCTGACACAGGGCTCCATGAAAGGACCGGAAATCATGAGCTGAAGTCAAGAGTCAGATAATTAACCAACTGAGCCACCCAGGTGTCCTGTGATTTTTTTT	N	.	PASS	PRECISE;SVMETHOD=Snifflesv1.0.12;CHR2=chr11;END=34315389;STD_quant_start=0.301511;STD_quant_stop=1.705606;Kurtosis_quant_start=0.641073;Kurtosis_quant_stop=0.189760;SVTYPE=DEL;SUPTYPE=AL;SVLEN=-164;STRANDS=+-;STRANDS2=13,10,13,10;RE=23;REF_strand=46,27;Strandbias_pval=0.627721;AF=0.239583	GT:DR:DV	0/0:73:23
chr11	34317037	37693	N	CACATGTTGTTTGTGGGGCATTTTTACTACTTATTTTGCAGATCTTTTTACACTTTGGTATTTCTTTTTTCTTGTTAATTAAACTAAGTAGGACATCTAATCAATATCGAATGATTCTGTAGAGATTCTATGTGTGCAG	.	FAIL_NOTPRECISE	IMPRECISE;SVMETHOD=Snifflesv1.0.12;CHR2=chr11;END=34317039;STD_quant_start=14.439529;STD_quant_stop=17.012250;Kurtosis_quant_start=-1.696517;Kurtosis_quant_stop=5.438882;SVTYPE=INS;SUPTYPE=AL;SVLEN=137;STRANDS=+-;STRANDS2=18,7,18,7;RE=25;REF_strand=49,29;Strandbias_pval=0.475485;AF=0.242718	GT:DR:DV	0/0:78:25
chr11	34320088	37694	N	TTTTTTTAATGTGTTATGTTGTTATTATTGTTTTTTAATTTTTATGTAGCTATGATAGTTCACAGAGAGAGAGAGAGAGGCAGAGACACGGCAGAGGAGAAGCATGCTCCTCACCAGGAGCCCGACGGTGGATTCGATACCAACAAGGGGCTCCAGGATCGCCGCCCGGGGCCAAGGCAGGCGAAAACAGCTGAGCCAGCCAAGGGAGACCCGCTTTTCTAGCTT	.	PASS	PRECISE;SVMETHOD=Snifflesv1.0.12;CHR2=chr11;END=34320087;STD_quant_start=2.121320;STD_quant_stop=6.866066;Kurtosis_quant_start=5.648645;Kurtosis_quant_stop=1.900762;SVTYPE=INS;SUPTYPE=AL;SVLEN=226;STRANDS=+-;STRANDS2=18,11,18,11;RE=29;REF_strand=61,34;Strandbias_pval=0.829015;AF=0.233871	GT:DR:DV	0/0:95:29
chr11	34321670	37695	N	TTATTCTATATATATTTTTTTTTATTATAGGCACACAGTGGAGAGAGAGGAGAGGCAGAGACACAGGCAGAGTGGAGAAAGCAGGCTCCATGCACCGGGAGCCCGACGTAGGGGATTCGATCCCGGTTCTCCAGGATCGCGCACTGGGCCAAAGGCAGGCGTCAAACCGGCTGCGGCCACCCAGGGATCCCATATGTTCC	.	PASS	PRECISE;SVMETHOD=Snifflesv1.0.12;CHR2=chr11;END=34321676;STD_quant_start=3.185906;STD_quant_stop=3.162278;Kurtosis_quant_start=3.929546;Kurtosis_quant_stop=3.113077;SVTYPE=INS;SUPTYPE=AL,SR;SVLEN=191;STRANDS=+-;STRANDS2=28,13,28,13;RE=41;REF_strand=64,31;Strandbias_pval=1;AF=0.301471	GT:DR:DV	0/1:95:41
chr11	34324962	37696	TATTAGAATAAAAACAGAGCCCAAACCAAGGGCAGGAAGCCCC	N	.	PASS	PRECISE;SVMETHOD=Snifflesv1.0.12;CHR2=chr11;END=34325005;STD_quant_start=3.539691;STD_quant_stop=3.262983;Kurtosis_quant_start=-1.682519;Kurtosis_quant_stop=-1.568905;SVTYPE=DEL;SUPTYPE=AL;SVLEN=-43;STRANDS=+-;STRANDS2=20,14,20,14;RE=34;REF_strand=67,43;Strandbias_pval=0.843241;AF=0.236111	GT:DR:DV	0/0:110:34
chr11	34325028	37697	N	ATAATGTTAATTGTTATATCTTCATAAGAAATTGTTAT	.	PASS	PRECISE;SVMETHOD=Snifflesv1.0.12;CHR2=chr11;END=34325030;STD_quant_start=0.000000;STD_quant_stop=1.504380;Kurtosis_quant_start=4.726264;Kurtosis_quant_stop=4.027233;SVTYPE=INS;SUPTYPE=AL;SVLEN=36;STRANDS=+-;STRANDS2=25,13,25,13;RE=38;REF_strand=67,43;Strandbias_pval=0.699023;AF=0.256757	GT:DR:DV	0/0:110:38
chr11	34326031	37698	N	ACGCCTTCGTATTTTTTTTTGTTTTTGTTTTTTTTTCAGCCTTCTTTTTTCTTTATGTTTGTTGTATTTTTACTTAGGATAGTGCCGAGAGATGAGAGTAGAATGGCTGGAGACATAATCTGTGTCAGGAGGGAGACAGTCACTTCCATTGCTACCGGGAGCACCGATTGGGTTTCGATCCCCCGGGCTCCAGGATCGCGCCCTCTTGGGCCAATGGCTCGGTTGCCACAATATCCTGTCTTGCGGCTCATGCTCTGTCTCAGGGACCGCCT	.	PASS	PRECISE;SVMETHOD=Snifflesv1.0.12;CHR2=chr11;END=34326034;STD_quant_start=1.511858;STD_quant_stop=4.134639;Kurtosis_quant_start=12.207799;Kurtosis_quant_stop=6.952317;SVTYPE=INS;SUPTYPE=AL;SVLEN=215;STRANDS=+-;STRANDS2=24,18,24,18;RE=42;REF_strand=68,46;Strandbias_pval=0.854926;AF=0.269231	GT:DR:DV	0/0:114:42
chr11	34343999	37699	N	CACAGGGCAAAGCAGGGATCCTGGGGTGTCTCAGCGGTGTTGGCGGCCTGCCTTTGGCGCGGGCACGATCTCTGGTAGACCCGGGATCGAATCCAACGTCGGGCTCCCGGTGCATGGAGCCTGCCGTCTCCCTCTGCCTGTGTCTTGCATCTCTCTCTCTCTGTGACTATCAATAAATAAATAAAAGTTGAAAAGAAAAGTAAAAAAAAAAAAAAAAAC	.	PASS	PRECISE;SVMETHOD=Snifflesv1.0.12;CHR2=chr11;END=34343999;STD_quant_start=1.329160;STD_quant_stop=5.648008;Kurtosis_quant_start=12.711527;Kurtosis_quant_stop=8.296113;SVTYPE=INS;SUPTYPE=AL;SVLEN=214;STRANDS=+-;STRANDS2=31,30,31,30;RE=61;REF_strand=41,42;Strandbias_pval=1;AF=0.423611	GT:DR:DV	0/1:83:61
chr11	34380568	37700	N	GCGAAATAGGCGTTATGTGTACCGTGCCTTACCGAAAAAAGAAAGCGCGTCAGCCTTGGCCCAGTTAATCAGAAGGCGTTTTG	.	FAIL_NOTPRECISE	IMPRECISE;SVMETHOD=Snifflesv1.0.12;CHR2=chr11;END=34380574;STD_quant_start=10.344080;STD_quant_stop=12.103718;Kurtosis_quant_start=4.154456;Kurtosis_quant_stop=3.961230;SVTYPE=INS;SUPTYPE=AL;SVLEN=59;STRANDS=+-;STRANDS2=6,10,6,10;RE=16;REF_strand=36,37;Strandbias_pval=0.422562;AF=0.179775	GT:DR:DV	0/0:73:16
chr11	34383454	37701	N	AAAAGGTAGCAAACGGAGGGAGGGATCGACCATGGGTGGCGCAAGGGCGGTTTAGCGCCTGCCTTTGGCCGCAAAGGGCGCGTAGTCTCGGGAGACCCGGGATGGGGCCAAATCGCCACACGGCTCCCATGGGAAGGGGGAGCCTGCTTCTGCCCTCTGGGGCCTAGGTCTCTGACCTCTCTGCTCTCATCTCGGCGTCGGGACTATATAATAAAGAAATAAATAAAAATAATAAGTAAAAAAAAAACATGCTAAAAAAAAAAAAAAAAAAAAAAAAAAAAAAAAAAAAAAAAAAAAAAAAAAAAAAAAAAG	.	FAIL_NOTPRECISE	IMPRECISE;SVMETHOD=Snifflesv1.0.12;CHR2=chr11;END=34383458;STD_quant_start=94.387499;STD_quant_stop=91.475680;Kurtosis_quant_start=1.222466;Kurtosis_quant_stop=1.703254;SVTYPE=INS;SUPTYPE=AL;SVLEN=294;STRANDS=+-;STRANDS2=5,8,5,8;RE=13;REF_strand=30,34;Strandbias_pval=0.761682;AF=0.168831	GT:DR:DV	0/0:64:13
chr11	34447061	37702	N	TTTATTCCTTTTTTTTTTTTTTTTTGTTTTTAAAGGTTTTTTTGTGTTGTTAATTCCGTGAGAGACACAGAGACAGAGAGAGGCAGAGAACAGGCAGAGGGAGAAACAGGCTCCATCACCCGGGAGCCCGACGTGGGACTCAATCCGCGGGTCTCCAGGATCGGCGGCCCTGGGCCAAAGCAGGCCCAAAACCGCTGCGCCCCCCAGGGATCCCCGGTT	.	PASS	PRECISE;SVMETHOD=Snifflesv1.0.12;CHR2=chr11;END=34447061;STD_quant_start=3.082207;STD_quant_stop=5.157519;Kurtosis_quant_start=-2.142460;Kurtosis_quant_stop=-0.756563;SVTYPE=INS;SUPTYPE=AL;SVLEN=219;STRANDS=+-;STRANDS2=11,8,11,8;RE=19;REF_strand=39,35;Strandbias_pval=0.798496;AF=0.204301	GT:DR:DV	0/0:74:19
chr11	34452477	37703	N	CCGGGATTCCTGGTGGCTCATCGGTTCGGTTCCTGCCTAGTGGCCCAGTGCTCGATCTGGAGACCCTGTGATCTAATCCACAACTCAGGCTCCCGGGGTGCATTGATCCTGCTTCTCCCTCTACTGTTTCTCTTTCCTCTCTCGCTCTCATCCTGTGACATCATAAAGAAATAAACACACAAACAAAAAATTAATTAGTGTC	.	PASS	PRECISE;SVMETHOD=Snifflesv1.0.12;CHR2=chr11;END=34452482;STD_quant_start=3.872983;STD_quant_stop=3.511885;Kurtosis_quant_start=6.162699;Kurtosis_quant_stop=-2.002048;SVTYPE=INS;SUPTYPE=AL;SVLEN=202;STRANDS=+-;STRANDS2=14,11,14,11;RE=25;REF_strand=43,30;Strandbias_pval=0.818111;AF=0.255102	GT:DR:DV	0/0:73:25
chr11	34453271	37704	N	AAATGCGAAGACACTAGAGCTAGTCTCTCCCAGGTG	.	PASS	PRECISE;SVMETHOD=Snifflesv1.0.12;CHR2=chr11;END=34453274;STD_quant_start=1.154701;STD_quant_stop=1.732051;Kurtosis_quant_start=13.227913;Kurtosis_quant_stop=5.820476;SVTYPE=INS;SUPTYPE=AL;SVLEN=32;STRANDS=+-;STRANDS2=18,18,18,18;RE=36;REF_strand=41,30;Strandbias_pval=0.53813;AF=0.336449	GT:DR:DV	0/1:71:36
chr11	34457638	37705	N	GGGATTTCGTTTTTTTTTTGTTTTTGTTTTGTTTTATTCATGATAGCAACAACAGTGAGAGAGAAGAGGCAGAGACCAGGCCAAGGGGGGGGGGGGAAAAAAAGCAGCTCCATGCAACCGGGAGCCCAGTGGGATTCGCATCCCGGTCTCCAGGTCCGACCTGGGTCAAAGGCGGCGCCAAACCGACGGCGCACCCAGTGGATTCCCTG	.	PASS	PRECISE;SVMETHOD=Snifflesv1.0.12;CHR2=chr11;END=34457637;STD_quant_start=3.316625;STD_quant_stop=4.915960;Kurtosis_quant_start=4.174036;Kurtosis_quant_stop=-0.770678;SVTYPE=INS;SUPTYPE=AL;SVLEN=208;STRANDS=+-;STRANDS2=12,12,12,12;RE=24;REF_strand=44,34;Strandbias_pval=0.642827;AF=0.235294	GT:DR:DV	0/0:78:24
chr11	34459122	37706	AAATAAAGAAGAAAGGAAAAAAAAAATAAAGAAGAAAGGAAAAAAAA	N	.	PASS	PRECISE;SVMETHOD=Snifflesv1.0.12;CHR2=chr11;END=34459169;STD_quant_start=1.953155;STD_quant_stop=1.795055;Kurtosis_quant_start=-1.650714;Kurtosis_quant_stop=-1.451359;SVTYPE=DEL;SUPTYPE=AL;SVLEN=-47;STRANDS=+-;STRANDS2=33,22,33,22;RE=55;REF_strand=49,34;Strandbias_pval=1;AF=0.398551	GT:DR:DV	0/1:83:55
chr11	34461009	37707	N	TTTGCTATTTCCTTCTTTTCTGGGAATGTTCT	.	FAIL_NOTPRECISE	IMPRECISE;SVMETHOD=Snifflesv1.0.12;CHR2=chr11;END=34461036;STD_quant_start=14.642404;STD_quant_stop=14.556785;Kurtosis_quant_start=2.872501;Kurtosis_quant_stop=6.861788;SVTYPE=INS;SUPTYPE=AL;SVLEN=31;STRANDS=+-;STRANDS2=10,4,10,4;RE=14;REF_strand=48,41;Strandbias_pval=0.258963;AF=0.135922	GT:DR:DV	0/0:89:14
chr11	34466283	37708	N	TGGGGGCTCCCGGGATAAGTCCTGCGGAGCATGCATTCCCG	.	PASS	PRECISE;SVMETHOD=Snifflesv1.0.12;CHR2=chr11;END=34466297;STD_quant_start=4.749737;STD_quant_stop=8.742997;Kurtosis_quant_start=-1.827282;Kurtosis_quant_stop=-1.741585;SVTYPE=INS;SUPTYPE=AL;SVLEN=38;STRANDS=+-;STRANDS2=27,24,27,24;RE=51;REF_strand=43,40;Strandbias_pval=1;AF=0.380597	GT:DR:DV	0/1:83:51
chr11	34466850	37709	N	AAGAAAGCGTAGAGGGTACGGGATCCCTGAGTGGCGGCAGGCGGTTTGGGGCGCTGCCTTTGGCCCAGGGCGCGATCATGGAACCCGGATCGAATCCCACATCAGGCTCCCCGGTGGCACGGAGCCTGCTTCTTTCTCTCCTCTGCCTATTCTCTGCCTCTCTCTCTCTCTCATGTGACCTATCGATAAATAATAAAAAAAAATTAAAAAAAAA	.	PASS	PRECISE;SVMETHOD=Snifflesv1.0.12;CHR2=chr11;END=34466861;STD_quant_start=1.809068;STD_quant_stop=4.477215;Kurtosis_quant_start=-0.645571;Kurtosis_quant_stop=17.524714;SVTYPE=INS;SUPTYPE=AL;SVLEN=205;STRANDS=+-;STRANDS2=24,20,24,20;RE=44;REF_strand=42,40;Strandbias_pval=0.851762;AF=0.349206	GT:DR:DV	0/1:82:44
chr11	34473520	37710	N	TATTTATTTTATGTATTTACTTATTATTTATCTTATTTATTTATTTATTTAGTTATT	.	PASS	PRECISE;SVMETHOD=Snifflesv1.0.12;CHR2=chr11;END=34473520;STD_quant_start=0.000000;STD_quant_stop=2.415229;Kurtosis_quant_start=2.422280;Kurtosis_quant_stop=2.096551;SVTYPE=INS;SUPTYPE=AL;SVLEN=48;STRANDS=+-;STRANDS2=19,17,19,17;RE=36;REF_strand=36,37;Strandbias_pval=0.839168;AF=0.330275	GT:DR:DV	0/1:73:36
chr11	34502605	37711	N	TTAAAAAGGAATTTATTTTTTTTTTTTTTTTTTTTTTTTTTGTTTTTTTTTTAACGATTTTATTTTATTTATTATGATCGTACAACAGAGAGAGAGCGAAGAGCAGAGACATAGGCCAGAGGGAGGAGAGAAGCAGGCTCCATGGCCAGGTAGCCCGATGTGGGATTCGATCCCGGGTCTCCAGGATCGCGCCCTGGCCAAAGGCAGGCGCCAAACCGCTTGCGCCCAACCCAGTATC	.	PASS	PRECISE;SVMETHOD=Snifflesv1.0.12;CHR2=chr11;END=34502607;STD_quant_start=2.024846;STD_quant_stop=6.000000;Kurtosis_quant_start=4.676307;Kurtosis_quant_stop=0.946836;SVTYPE=INS;SUPTYPE=AL;SVLEN=233;STRANDS=+-;STRANDS2=9,8,9,8;RE=17;REF_strand=34,35;Strandbias_pval=1;AF=0.197674	GT:DR:DV	0/0:69:17
chr11	34514609	37712	AAAAAATGTGAAATCAGGGATCCCTGGGTGGCGCAGCAGCTGGGCGCCTGCCTTTGGCCCAGGGCGCGATCCTGGAGACCCGGGATCGAATCCCACGTCGGGCTCCGTGCATGGAGCCTGCTTCTCCCTCTGCCTGTGTGTCTCTGCGCCTCTCTCTCTCTCTCTCTCTCTCTCTTACTCTCTGTGACTATCATTAAAAAAAAA	N	.	PASS	PRECISE;SVMETHOD=Snifflesv1.0.12;CHR2=chr11;END=34514822;STD_quant_start=6.670832;STD_quant_stop=3.732100;Kurtosis_quant_start=7.693066;Kurtosis_quant_stop=9.195138;SVTYPE=DEL;SUPTYPE=AL;SVLEN=-213;STRANDS=+-;STRANDS2=16,12,16,12;RE=28;REF_strand=42,50;Strandbias_pval=0.388001;AF=0.233333	GT:DR:DV	0/0:92:28
chr11	34548398	37713	N	GGTTTATTTTTTGTTTTATGGTTTATTTTTTTTTTTTAGACCTTTAATC	.	PASS	PRECISE;SVMETHOD=Snifflesv1.0.12;CHR2=chr11;END=34548402;STD_quant_start=3.306559;STD_quant_stop=2.768875;Kurtosis_quant_start=6.231362;Kurtosis_quant_stop=1.916877;SVTYPE=INS;SUPTYPE=AL;SVLEN=44;STRANDS=+-;STRANDS2=12,19,12,19;RE=31;REF_strand=41,44;Strandbias_pval=0.404936;AF=0.267241	GT:DR:DV	0/0:85:31
chr11	34549350	37714	N	AAAAAGGGGGGGAGGGAGAAAGGGGGGGGGAGAAAATCGGTTGTAAGAGAATGAATTTGGCCGCAGGGCGCGAATACTGAAACAGGGATAGAATCACAACGTCAGGCTACCGGTGCATGGAGCCTGCGTCTCTCCCTCTGCTGGGTCTCTCCTCTTCCCGCTGCCTGGGTCTCTGCCTCGCTCTCTCTGGGGGACTATCATAAATAAAAAAAAAAAAAACAAAAAAAAAAACCAAAAAAACCAAAC	.	PASS	PRECISE;SVMETHOD=Snifflesv1.0.12;CHR2=chr11;END=34549353;STD_quant_start=2.910428;STD_quant_stop=7.145546;Kurtosis_quant_start=1.404734;Kurtosis_quant_stop=3.930898;SVTYPE=INS;SUPTYPE=AL,SR;SVLEN=243;STRANDS=+-;STRANDS2=14,21,14,21;RE=35;REF_strand=42,44;Strandbias_pval=0.42519;AF=0.289256	GT:DR:DV	0/0:86:35
chr11	34557303	37715	TCAGTATGTTTTTATTTATTTTTTTTTTATTTTTTTTTTATTTTTTTTTAAATTTTTATTTTATTTATGATAGTCACACACAGAGAGAGAGAGAGAGGCAGAGACATAGGCAGAGGGAGAAGCAGGCTCCATGCACCGGGAGCCCGATGTGGGATTCGATCCCAGGCCTCCAGGATCGCGCCCTGGGCCAAAGGCAGGCGCTAAACTGCTGCGCCACCCAGGGATCCCC	N	.	PASS	PRECISE;SVMETHOD=Snifflesv1.0.12;CHR2=chr11;END=34557532;STD_quant_start=3.579455;STD_quant_stop=2.304886;Kurtosis_quant_start=10.225576;Kurtosis_quant_stop=-1.167200;SVTYPE=DEL;SUPTYPE=AL;SVLEN=-229;STRANDS=+-;STRANDS2=18,15,18,15;RE=33;REF_strand=51,45;Strandbias_pval=1;AF=0.255814	GT:DR:DV	0/0:96:33
chr11	34561731	37716	CTGTTTCTTTTTTTTTTTTTTTTTTTAAATTTTTTTTATTTATTTATGATAGTCACAGAGAGAGAGAGAGAGGCAGAGACACAGGCAGAGGGAGAAGCAGGCTCCATGCACTGGGAGCCTGATGTGGGATTCGATCCCGGGTCTCCAGGATCACGCCCTGGGCCAAAGGCAGGCGCCAAACCGCTGCGCCACCCAGGGATCCCTCTACTA	N	.	PASS	PRECISE;SVMETHOD=Snifflesv1.0.12;CHR2=chr11;END=34561942;STD_quant_start=2.804758;STD_quant_stop=2.323790;Kurtosis_quant_start=-1.821479;Kurtosis_quant_stop=-1.881164;SVTYPE=DEL;SUPTYPE=AL;SVLEN=-211;STRANDS=+-;STRANDS2=17,14,17,14;RE=31;REF_strand=50,50;Strandbias_pval=0.68459;AF=0.236641	GT:DR:DV	0/0:100:31
chr11	34569573	37717	N	TGACCACAACGCTATGGTCAACGATCTTTCCT	.	FAIL_NOTPRECISE	IMPRECISE;SVMETHOD=Snifflesv1.0.12;CHR2=chr11;END=34569572;STD_quant_start=15.786621;STD_quant_stop=15.819636;Kurtosis_quant_start=0.013101;Kurtosis_quant_stop=2.303202;SVTYPE=INS;SUPTYPE=AL;SVLEN=35;STRANDS=+-;STRANDS2=23,24,23,24;RE=47;REF_strand=46,41;Strandbias_pval=0.71893;AF=0.350746	GT:DR:DV	0/1:87:47
chr11	34579785	37718	N	GTGGATGTTTTCTTTGCCTTTTTTTTTTTTTTTTTTAAATCTAGGATATTTTATTTTTTATTGTTTTTATTGTTTTTATTTTTTTGTTATTTAAGATGTTTTATTTATTTATGAGAATGCACAGAGAGGAGAGAGAGAGAGGCAGAGACGCGGCAGGAGGGAGAAGCAGGCTCCAGGCACCGGGAGGCCCGGATGTGGGATTCGAGCCCGGTCCCCAGGATCGCGCCCGGGGCCAAAAGGCAGGCGCCAAACCGCTGCGCCAAAAAACCCAAAAGGGGGGGGGGGAAAAAACAAAATCCCTAT	.	PASS	PRECISE;SVMETHOD=Snifflesv1.0.12;CHR2=chr11;END=34579798;STD_quant_start=1.903943;STD_quant_stop=5.373546;Kurtosis_quant_start=5.597795;Kurtosis_quant_stop=3.833662;SVTYPE=INS;SUPTYPE=AL;SVLEN=269;STRANDS=+-;STRANDS2=15,18,15,18;RE=33;REF_strand=41,42;Strandbias_pval=0.837162;AF=0.284483	GT:DR:DV	0/0:83:33
chr11	34581838	37719	N	AAGAACAGTATAAATCCGGGGAGCTCCTGGTTGGCGCCAGCGGTTTGTGCGCCCTGCTTTGGCCCCGGGCGCGATCCTGGAGACCCTGGATCGATCCACGTCGGCTCCCGGTTTGCATGGAGCCTGCTTCTCTCTTCTGCCTTGTGTCTCTGCCTCTCTCTCTCTCTCTGTACTATCATAAATAAATAAAAACTTAAAAAAAAACAACAAAAAAAAACAAACAA	.	PASS	PRECISE;SVMETHOD=Snifflesv1.0.12;CHR2=chr11;END=34581841;STD_quant_start=1.391941;STD_quant_stop=3.191786;Kurtosis_quant_start=-1.632642;Kurtosis_quant_stop=-1.813479;SVTYPE=INS;SUPTYPE=AL;SVLEN=220;STRANDS=+-;STRANDS2=17,16,17,16;RE=33;REF_strand=42,47;Strandbias_pval=0.688761;AF=0.270492	GT:DR:DV	0/0:89:33
chr11	34598698	37720	GGAACTATCTACTTCTATTTTTTTTTAAAATATTTATTTATTTATGATAGTCATAGAGAGAGAAAGAGGCAGAGACATAGGCAGAGGGGGAAGCAGGCTCCATGCACCAGGAGCCTGACGTGGGATTCGATCCCGGGTCTCCAGGATCGCACCTTGGGCTAAAGGCAGGCGCCAAACCGCTGCGCCACCCAAGGATCCC	N	.	PASS	PRECISE;SVMETHOD=Snifflesv1.0.12;CHR2=chr11;END=34598897;STD_quant_start=3.125577;STD_quant_stop=2.385856;Kurtosis_quant_start=-1.671154;Kurtosis_quant_stop=-1.624849;SVTYPE=DEL;SUPTYPE=AL;SVLEN=-199;STRANDS=+-;STRANDS2=15,11,15,11;RE=26;REF_strand=43,45;Strandbias_pval=0.50581;AF=0.22807	GT:DR:DV	0/0:88:26
chr11	34633761	37721	N	TAACGTTATTTTGAACAAAAAATAAAAAAAAAAAAAAGG	.	PASS	PRECISE;SVMETHOD=Snifflesv1.0.12;CHR2=chr11;END=34633761;STD_quant_start=1.154701;STD_quant_stop=3.018462;Kurtosis_quant_start=6.706521;Kurtosis_quant_stop=6.495707;SVTYPE=INS;SUPTYPE=AL;SVLEN=36;STRANDS=+-;STRANDS2=19,18,19,18;RE=37;REF_strand=40,40;Strandbias_pval=1;AF=0.316239	GT:DR:DV	0/1:80:37
chr11	34646761	37722	ATGGTAAATCTGGGATCCCTGGGTGGCGCAGTGGTTTGGCGCCTGCCTTTGGCCCAGGGCGCGATCCTGGAGACCCGGGATCGAGTCCCACGTCGGGCTCCCGGTGCATGGAGCCTGCTTCTCCCTCTGCCTGTGTCTCTGCCTCTCTCTCTTTCTCTCTCTGTGACTTTCATAAATAAATAAAAAAAAAAAAAAAAAAAAAAAAAAATTTAAAA	N	.	PASS	PRECISE;SVMETHOD=Snifflesv1.0.12;CHR2=chr11;END=34646969;STD_quant_start=3.411211;STD_quant_stop=1.783765;Kurtosis_quant_start=-0.584661;Kurtosis_quant_stop=2.760811;SVTYPE=DEL;SUPTYPE=AL;SVLEN=-208;STRANDS=+-;STRANDS2=15,8,15,8;RE=23;REF_strand=34,30;Strandbias_pval=0.339947;AF=0.264368	GT:DR:DV	0/0:64:23
chr11	34653111	37723	N	TGGTTCGCCACCTTTTAATTTTTTTTTTTTTTTTTTTTTTTTTTTTTTTTTTGTTTTT	.	PASS	PRECISE;SVMETHOD=Snifflesv1.0.12;CHR2=chr11;END=34653124;STD_quant_start=2.645751;STD_quant_stop=2.576114;Kurtosis_quant_start=0.804163;Kurtosis_quant_stop=0.977911;SVTYPE=INS;SUPTYPE=AL;SVLEN=44;STRANDS=+-;STRANDS2=13,10,13,10;RE=23;REF_strand=42,40;Strandbias_pval=0.813763;AF=0.219048	GT:DR:DV	0/0:82:23
chr11	34659239	37724	N	AAAAGTACACTGTGGGGAACTCCACCCCCCCATCGGGTCGGCAGCAGCGGTTTGCGCAGCCTCCTTTGCGCATCAGGGCGCATCCTGGAGACCTGGGAATCTGCAATCCCCATCGGGCTCCCGGTGCTGGAGCCTGCTTCTCCCTCTGCCGTGTCTCTGACTCTTCGTTCTCTCCGTGTGATCTATCTTTATGTAATAATATAATTTCAAAAGAAAAAAAC	.	PASS	PRECISE;SVMETHOD=Snifflesv1.0.12;CHR2=chr11;END=34659259;STD_quant_start=1.688194;STD_quant_stop=6.024948;Kurtosis_quant_start=4.251140;Kurtosis_quant_stop=10.886959;SVTYPE=INS;SUPTYPE=AL;SVLEN=195;STRANDS=+-;STRANDS2=19,21,19,21;RE=40;REF_strand=53,53;Strandbias_pval=0.853705;AF=0.273973	GT:DR:DV	0/0:106:40
chr11	34666287	37725	N	TTTTTTTTTTTTTTTTTTTTTTTTTTTAAAGACTTTTATTTTATTTATTTATTTATTCATGAAATACTGAGAGATTAGCAGAGAGGGCCAGAAAGAGACAACCGGGGGTAGAGGGCGAAGCAGGCTCCATGCACGGGAGAGCCTGACGTGGGATTCGTCCCGGGTCTCCAGATCGCGCCCCTGGGCCACAAGGCAGGCGCCAAACCGCTGCGCCACACATGGATCCATGAACTGCCGCATATCAATTTCAAAAAAA	.	PASS	PRECISE;SVMETHOD=Snifflesv1.0.12;CHR2=chr11;END=34666287;STD_quant_start=6.855655;STD_quant_stop=9.119576;Kurtosis_quant_start=-1.234729;Kurtosis_quant_stop=12.714605;SVTYPE=INS;SUPTYPE=AL;SVLEN=228;STRANDS=+-;STRANDS2=13,23,13,23;RE=36;REF_strand=46,51;Strandbias_pval=0.326199;AF=0.270677	GT:DR:DV	0/0:97:36
chr11	34793081	37726	N	CAATTAGACTATTTTATTTTAATATATATCTGTTTTTTTAT	.	PASS	PRECISE;SVMETHOD=Snifflesv1.0.12;CHR2=chr11;END=34793090;STD_quant_start=1.745123;STD_quant_stop=3.089572;Kurtosis_quant_start=-1.680154;Kurtosis_quant_stop=-1.262774;SVTYPE=INS;SUPTYPE=AL;SVLEN=33;STRANDS=+-;STRANDS2=33,12,33,12;RE=45;REF_strand=64,44;Strandbias_pval=0.140122;AF=0.294118	GT:DR:DV	0/0:108:45
chr11	34853756	37727	N	CTTCATTCCTGCCTGCCTCTTAACTTCCTGCC	.	PASS	PRECISE;SVMETHOD=Snifflesv1.0.12;CHR2=chr11;END=34853761;STD_quant_start=1.535299;STD_quant_stop=3.453776;Kurtosis_quant_start=7.430253;Kurtosis_quant_stop=7.595335;SVTYPE=INS;SUPTYPE=AL;SVLEN=34;STRANDS=+-;STRANDS2=15,13,15,13;RE=28;REF_strand=43,49;Strandbias_pval=0.666329;AF=0.233333	GT:DR:DV	0/0:92:28
chr11	34886830	37728	N	TGTGTTTTGTGTGGTTATAGGCAACTTCTTTTTTTTTTCATATTTTCATTATTTTTTTTATTG	.	PASS	PRECISE;SVMETHOD=Snifflesv1.0.12;CHR2=chr11;END=34886846;STD_quant_start=2.834124;STD_quant_stop=4.146510;Kurtosis_quant_start=9.618390;Kurtosis_quant_stop=18.116063;SVTYPE=INS;SUPTYPE=AL;SVLEN=45;STRANDS=+-;STRANDS2=32,30,32,30;RE=62;REF_strand=51,45;Strandbias_pval=0.871715;AF=0.392405	GT:DR:DV	0/1:96:62
chr11	34902324	37729	N	TGACCCCTTCTTTTTTATGATTTTTCTTTCTTTCTTCGCTTCTTATTT	.	FAIL_NOTPRECISE	IMPRECISE;SVMETHOD=Snifflesv1.0.12;CHR2=chr11;END=34902323;STD_quant_start=18.654758;STD_quant_stop=14.896613;Kurtosis_quant_start=-1.061771;Kurtosis_quant_stop=-1.325018;SVTYPE=INS;SUPTYPE=AL;SVLEN=67;STRANDS=+-;STRANDS2=5,17,5,17;RE=22;REF_strand=37,35;Strandbias_pval=0.0264565;AF=0.234043	GT:DR:DV	0/0:72:22
chr11	34902410	37730	CTCTTTCTTTCTTCTTTCTTTTTCTTTCTTTCTTTCTTTTCTTCTTTCTCTTTC	N	.	PASS	PRECISE;SVMETHOD=Snifflesv1.0.12;CHR2=chr11;END=34902452;STD_quant_start=9.874209;STD_quant_stop=8.167007;Kurtosis_quant_start=0.032961;Kurtosis_quant_stop=-0.947269;SVTYPE=DEL;SUPTYPE=AL;SVLEN=-42;STRANDS=+-;STRANDS2=5,11,5,11;RE=16;REF_strand=33,35;Strandbias_pval=0.269734;AF=0.190476	GT:DR:DV	0/0:68:16
chr11	34904381	37731	N	GAGTACAGTTTTTTTTCTTTTTTTTTTTTTTTTTTTAAG	.	PASS	PRECISE;SVMETHOD=Snifflesv1.0.12;CHR2=chr11;END=34904390;STD_quant_start=2.620433;STD_quant_stop=2.695676;Kurtosis_quant_start=1.971419;Kurtosis_quant_stop=1.877368;SVTYPE=INS;SUPTYPE=AL;SVLEN=34;STRANDS=+-;STRANDS2=9,22,9,22;RE=31;REF_strand=25,38;Strandbias_pval=0.366411;AF=0.329787	GT:DR:DV	0/1:63:31
chr11	34971881	37732	N	CCGCGTACATCTCCGCTCAGCATCCCGCCTCGCTCCGCGACCGCTC	.	FAIL_NOTPRECISE	IMPRECISE;SVMETHOD=Snifflesv1.0.12;CHR2=chr11;END=34971952;STD_quant_start=74.117474;STD_quant_stop=71.429686;Kurtosis_quant_start=-1.689984;Kurtosis_quant_stop=0.332441;SVTYPE=INS;SUPTYPE=AL;SVLEN=107;STRANDS=+-;STRANDS2=2,11,2,11;RE=13;REF_strand=42,43;Strandbias_pval=0.0335821;AF=0.132653	GT:DR:DV	0/0:85:13
chr11	34983000	37733	N	ATTTCGTGTATATGTTCGTTTGCCATCAACCGTTTTCATAATT	.	FAIL_NOTPRECISE	IMPRECISE;SVMETHOD=Snifflesv1.0.12;CHR2=chr11;END=34983011;STD_quant_start=9.148770;STD_quant_stop=26.214500;Kurtosis_quant_start=6.419979;Kurtosis_quant_stop=5.140972;SVTYPE=INS;SUPTYPE=AL;SVLEN=51;STRANDS=+-;STRANDS2=12,1,12,1;RE=13;REF_strand=55,43;Strandbias_pval=0.0142021;AF=0.117117	GT:DR:DV	0/0:98:13
chr11	34992323	37734	N	CTTTTTTTTTTTTCCCCCCCCCCCCCCCCCCCCCCTCCACCCCCCCCCCCCCCCCACTCCC	.	FAIL_NOTPRECISE	IMPRECISE;SVMETHOD=Snifflesv1.0.12;CHR2=chr11;END=34992323;STD_quant_start=7.496666;STD_quant_stop=27.580790;Kurtosis_quant_start=4.184150;Kurtosis_quant_stop=-0.951399;SVTYPE=INS;SUPTYPE=AL;SVLEN=90;STRANDS=+-;STRANDS2=5,17,5,17;RE=21;REF_strand=55,46;Strandbias_pval=0.00906521;AF=0.172131	GT:DR:DV	0/0:101:21
chr11	34997095	37735	N	AACAGAATTTATAGCTCTTATGGTTTTTTTTTGGTGGGGGTTGTTTTTTTAGAGTTTTATTTGATTATTTCATGAAGCCACTCAGAGAGAGAGGCAGAGGACCATAGGCAGAGGAGAAGGCAGGCTTCCTGCAGGAGCCCGATGTGGGACTTGGATCCGGGATACCTGGGATCATAGGGCTCTGAGCCGAAGACAACGCTCAAACCACTGACCCGCAGGCGCC	.	PASS	PRECISE;SVMETHOD=Snifflesv1.0.12;CHR2=chr11;END=34997112;STD_quant_start=2.333333;STD_quant_stop=6.437736;Kurtosis_quant_start=6.716752;Kurtosis_quant_stop=6.420862;SVTYPE=INS;SUPTYPE=AL;SVLEN=207;STRANDS=+-;STRANDS2=20,16,20,16;RE=36;REF_strand=51,45;Strandbias_pval=0.846494;AF=0.272727	GT:DR:DV	0/0:96:36
chr11	35122330	37736	N	AAAAAAAAAAAGAACGCAAGAAAAGAAAGCAAG	.	PASS	PRECISE;SVMETHOD=Snifflesv1.0.12;CHR2=chr11;END=35122329;STD_quant_start=4.369314;STD_quant_stop=8.994948;Kurtosis_quant_start=-0.147440;Kurtosis_quant_stop=0.573626;SVTYPE=INS;SUPTYPE=AL;SVLEN=38;STRANDS=+-;STRANDS2=7,15,7,15;RE=22;REF_strand=59,55;Strandbias_pval=0.105424;AF=0.161765	GT:DR:DV	0/0:114:22
chr11	35134736	37737	ACGAGGGGAGGAGCAAGATGGCGGAGGAGTAGGGTCCCCAAATCACCTGTCTCCACCAAACTACCTAGAAAACCTTCAAATTATCCTGAAAATCTATGAATTCGGCCTGAGATTTAAAGAGAGAACACCTGGAATGCTACAGTGAGAAGAGTTCGCGCTTCTATCAAGGTAGGAAGACGGGGAAAAAGAAATAAAGGAACAAAGGCCTCCAAGGGGGAGGGGCCCCGAGGAGCCGGGCTGAGGCCGGGGCGAGTGTCCCCAGGACAGGAGAGCCCCGTCCCGGAGGAGCAGGAGCTGCACCGACCTTCCCGGGGGAAAGGGGCTCGCAGGGAGTTGGAGCAGGACCCAGGAGGGCGGGGATGCCCTCGGGCTCCCGGGGACAGTAACAGCAACTGCGCACCCAGGAGAGTGCGCCGAGCTCCCTAAGGGCTGCAGCGCGCACGGCGGGACCCGGCGGGACCCGGAGCAGCTGAAGGGGCTCGGGCGGCGGCTCCGCGGAGGGGGCTGCGCGGCCCCGGGAGCAGCTCGGAGGGGCTCGGGCAGAGGAAGAGGCTCCGTGCGGAGGGGGCTGCGCGGTTCCAGGAGCAGCTCGGAGGGGCTCGGGCGGCGGCTCCGCGGAGGGGGCTGCGCGGCCCCGGGAGCAGCTCGGAGGGGCTCGGGCAGAGGAAGAGGCTCCGTGCAGAGGGGGCTGCGCGGTTCCAGGAGCAGCTCGGAGGGACTCGGGCGGCGGCTCCGCGGAGGGGGCTGCGCGGCCCGGGAGCGCGAATCCACCAGCGCAGGCTCCGGAGCACAGGGCGCCGGGACACAGCCCAGGATCCCGCCTCCCCCCGGGACAGGCAGAGGCCGGGAGGGCCCAGGACAGCAAGGACGCTCCTGCCCCGAGCTGAGCAGATCAGCGGCCCCGCCCCGGAGCCTCCAGGCCCTGCAGACGGAGTTCCTGCCGGAGCTGAATCCAGGTTTCCAGAGCTGCCCCGCCACTGGGGCTGTTCCTCCTGCGGCCTCACGGGGTAAACAACCCCCGCTGAGCCCTGCACCAGGCAGGGGCACAGCAGCTCCCCCAACTGCTAACACCTGAAAATCAGCACAACAGGCCCCTCCCCCAGAACACCAGCTAGACAGACAACTTCCAGGAGAAGCCAAGGGACTTAAAGTACACAGAATCAGAAGATACTCCCCGGTGGTTCTTTTGTTTGTTTGTTTTTGTTTTTGTTTTTGTTTTTGTTTTGCTTTTTGATTTGTTTCCTTCCCCCACCCCCTTTTTTTCTCCTTTCTTTTTTCTTTCTCTTTTTCTTCTTTTTTTTTTTTTCTTTTCGTTTTTTTTTTTCTTTTTCTTCCCTTTTTTTTCTCTTTCTCTTTTCTTTCCTTCTTTCTCTCCTCTCTTTTTCTCTTTTTCCCAATACAACTTGCTTTTGGCCACTCTGCACTGAGCAAAATGACTAGAAGGAAAACCTCACCTCAAAAGAAAGAATCAGAAACAGTCCTCTCTCCCACAGAGTTACAAAATCTGGATTACAATTCAATGTCAGAAAGCCAATTCAGAAGCACTATTATACAGCTACTGGTGGCTCTAGAAAAAAGTATAAAGGACTCAAGAGACTTCATGACTGCAGAATTTAGAGCTAATCAGGCAGAAATTAAAAATCAATTGAATGAGATGCAATCCAAACTAGAAGTCCTAACGACGAGGGTTAACGAGGTGGAAGAACGAGTGAGTGACCTAGAAGACAAGTTGATAGCAAAGAGGGAAACTGAGGAAAAAAGAGACAAACAATTAAAAGACCATGAAGATAGATTAAGGGAAATAAACGACAGCCTGAGGAAGAAAAACCTACGTTTAATTGGGGTTCCCGAGGGCGCCGAAAGGGACAGAGGGCCAGAATATGTATTTGAACAAATTCTAGCTGAAAACTTTCCTAATCTGGGAAGGGAAACAGGCATTCAGATCCAGGAAATAGAGAGATCCCCCCCTAAAATCAATAAAAACCGTTCAACACCTCGACATTTAATTGTGAAGCTTGCAAATTCCAAAGATAAGGAGAAGATCCTTAAAGCAGCAAGAGACAAGAAATCCCTGACTTTTATGGGGAGGAGTATTAGGGTAACAGCAGACCTCTCCACAGAGACCTGGCAGGCCAGAAAGGGCTGGCAGGATATATTCAGGGTCCTAAATGAGAAGAACATGCAACCAAGAATACTTTATCCAGCAAGGCTCTCATTCAAAATGGAAGGAGAGATAAAGAGCTTCCAAGACAGGCAGCAACTAAAAGAATATGTGACCTCCAAACCAGCTCTGCAAGAAATTTTAAGGGGGCCTCTTAAAATTCCCCTTTAAGAAGAAGTTCAGTGGAACAGTCCACAAAAACAAAGACTGAATAGATATCATGATGACACTAAACTCATATCTCTCAATAGTAACTCTGAATGTGAACGGGCTTAATGACCCCATCAAAAGGCGCAGGGTTTCAGACTGGATAAAAAGCAGGACCCATCTATTTGCTGTCTACAAGAGACTCATTTTAGACAGAAGGACACCTACAGCCTGAAAATAAAAGGTTGGAGAACCATTTACCATTCGAATGGTCCTCAAAAGAAAGCAGGGGTAGCCATCCTTATATCAGATAAACTAAAATTTACCCCAAAGACTGTAGTGAGAGATGAAGAGGGACACTATATCATACTTAAAGGATCTATTCAACAAGAGGACTTAACAATCCTCAATATATATGCTCCGAATGTGGGAGCTGCCAAATATATAAATCAATTATTAACCAAAGTGAAGAAATACTTAGATAATAATACACTTATACTTGGTGACTTCAATCTAGCTCTTTCTATACTCGATAGGTCTTCTAAGCAAAACATCTCCAAAGAAACGAGAGCTTTAAATGATACACTGGACCAGATGGATCTCACAGATATCTACAGAACTTTACATCCAAACTCAACTGAATACACATTCTTCTCAAGCGCACATGGAACTTTCTCCAGAATAGACCACATATTGGGTCACAAATCGGGTCTGAACCGATACCAAAAGATTGGGATTGTCCCCTGCATATTCTCGGACCATAATGCCTTGAAATTAGAACTAAATCACAACAAGAAGTTTGGAAGGACCTCAAACACATGGAGGTTAAGGACCATCCTGCTAAAAGATAAAAGGGTCAACCAGGAAATTAAGGAAGAATTAAAAAGATTCATGGAAACTAATGAGAATGAAGATACAACCGTTCAAAATCTTTGGGATGCAGCAAAAGCAGTCCTAAGGGGGAAATACATCGCAATACAAGCATCCATTCAAAAACTGGAAAGAACTCAAATACAAAAGCTAACCTTACACATAAAGGAGCTAGAGAAAAAACAGCAAATAGATCCTACACCCAAGAGAAGAAGGGAGCTAATAAAGATTCGAGCAGAACTCAACGAAATCGAGACCAGAAGAACTGTGGAACAGATCAACAGAACCAGGAGTTGGTTCTTTGAAAGAATTAAAAAGATAGATAAACCATTAGCCAGCCTTATTAAAAAGAAGAGAGAGAAGACTCAAATTAATAAAATCATGAATGAGAAAGGAGAGATCACTACCAACACCAAGGAAATACAAACGATTTTAAAAACATATTATGAACAGCTATACGCCAATAAATTAGGCAATCTAGAAGAAATGGACGCATTCCTGGAAAGCCACAAACTACCAAAACTGGAACAGGAAGAAATAGAAAACCTGAACAGGCCAATAACCAGGGAGGAAATTGAAGCAGTCATCAAAAACCTCCCAAGACACAAGAGTCCAGGGCCAGATGGCTTCCCAGGAGAATTTTATCAAACGTTTAAAGAAGAAATCATACCTATTCTCCTAAAGCTGTTTGGAAAGATAGAAAGAGATGGAGTACTTCCAAATTCGTTCTATGAAGCCAGCATCACCTTAATTCCAAAGCCAGACAAAGACCCCGCCAAAAAGGAGAATTACAGACCAATATCCTTGATGAACATGGATGCAAAAATTCTCAACAAGATACTGGCCAATAGGATCCAACAGTACATTAAGAAAATTATTCACCATGACCAAGTAGGATTTATCCCTGGGACACAAGGCTGGTTCAACACCCGTAAAACAATCAATGTGATTCATCATATCAGCAAGAGAAAAACCAAGAACCATATGATCCTCTCATTGGATGCAGAGAAAGCATTTGACAAAATACAGCATCCATTCCTGATCAAAACTCTTCAGAGTGTAGGGATAGAGGGAACATTCCTCGACATCTTAAAAGCCATCTATGAAAAGCCCACAGCAAATATCATTCTCAATGGGGAAGCACTGGGAGCCTTTCCCCTAAGATCAGGAACAAGACAGGGATGTCCACTCTCACCACTGCTATTCAACATAGTACTGGAAGTCCTAGCCTCAGCAATCAGACAACAAAAAGACATTAAAGGCATTCAAATTGGCAAAAAAGAAGTCAAACTCTCCCTCTTCGCCGATGACATGATACTCTACATAGAAAACCCAAAAGTCTCCACCCCAAGATTGCTAGAACTCATACAGCAATTCGGTAGCGTGGCAGGATACAAAATCAATGCCCAGAAGTCAGTGGCATTTCTATACACAAACAATGAGACTGAAGAAAGAGAAATTAAGGAGTCAATCCCATTTACAATTGCACCCAAAAGCATAAGATACCTAGGAATAAACCTCACCAAAGATGTAAAGGATCTATACCCTCAAAACTATAGAACACTTCTGAAAGAAATTGAGGAAGACACAAAGAGATGGAAAAATATTCCATGCTCATGGATTGGCAGAATTAATATTGTGAAAATGTCAATGTTACCCAGGGCAATATACACGTTTAATGCAATCCCTATCAAAATACCATGGACTTTCTTCAGAGAGTTAGAACAAATTATTTTAAGATTTGTGTGGAATCAGAAAAGACCCCGAATAGCCAGGGGAATTTTAAAAAAGAAAACCATATCTGGAGGCATCACAATGCCAGATTTCAGGTTGTACTACAAAGCTGTGGTCATCAAGACAGTGTGGTACTGGCACAAAAACAGACACATAGATCAGTGGAACAGAATAGAGAATCCAGAAGTGGACCCTGAACTTTATGGGCAACTAATATTCGATAAAGGAGGAAAGACTATCCATTGGAAGAAAGACAGTCTCTTCAATAAATGGTGCTGGGAAAATTGGACATCCACATGCAGAAGAATGAAACTAGACCACTCTCTTTCACCATACACAAAGATAAACTCAAAATGGATGAAAGATCTAAATGTGAGACAAGATTCCATCAAAATCCTAGAGAAGAACACAGGCAACACCCTTTTTGAACTCGGCCATAGTAACTTCTTGCAAGATACATCCACGAAGGCAAAAGAAACAAAAGCAAAAATGAACTATTGGGACTTCATCAAGATAAGAAGCTTTTGCACAGCAAAGGATACAGTCAACAAAACTCAAAGACAACCTACAGAATGGGAGAAGATATTTGCAAATGACATATCAGATAAAGGGCTAGTTTCCAAGATCTATAAAGAACTTATTAAACTCAACACCAAAGAAACAAACAATCCAATCATGAAATGGGCAAAAGACATGAACAGAAATCTCACAGAGGAAGACATAGACATGGCCAACATGCATATGAGAAAATGCTCTGCATCACTTGCCATCAGGGAAATACAAATCAAAACTACAATGAGATACCACCTCACACCAGTGAGAATGGGGAAAATTAACAAGGCAGGAAACAACAAATGTTGGAGAGGATGCGGAGAAAAGGGAACCCTCTTACACTGTTGGTGGGAATGTGAACTGGTGCAGCCACTCTGGAAAACTGTGTGGAGGTTCCTCAAACAGTTAAAAATAGACCTGCCCTACGACCCAGCAATTGCACTGTTGGGGATTTACCCCAAAGATACAAATGCAATGAAACGCCGGGACACCTGCACCCCGATGTTTCTAGCAGCAATGGCCACGATAGCCAAACTGTGGAAGGAGCCTCGGTGTCCAACGAAAGATGAATGGATAAAGAAGATGTGGTTTATGTATACAATGGAATATTACTCAGCTATTAGAAATGACAAATACCCACCATTTGCTTCAACGTGGATGGAACTGGAGGGTATTATGCTGAGTGAAGTAAGTCAGTCGGAGAAGGACAAACATTATATGTTCTCGTTCATTTGGGAAATATAAATAATAGTGAAAGGGAAAATAAGGGAAGGGAGAAGAAATGTGTGGGAAATATCAGAAAGGGAGACAGAACGTAAAGACTGCTAACTCTGGGAAACGAACTAGGGGTGGTAGAAGGGGAGGAGGGCGGGGGGTGGGAGTGAATGGGTGACGGGCACTGGGTGTTATTCTGTATGTTAGTAAATTGAACACCAATAAAAAAAAATAAATAAAAAAAAAAAAAAAAAAAAAAAAAAAAAAAAAAAAAAAAAAGA	N	.	PASS	PRECISE;SVMETHOD=Snifflesv1.0.12;CHR2=chr11;END=35141193;STD_quant_start=1.802776;STD_quant_stop=0.790569;Kurtosis_quant_start=8.403577;Kurtosis_quant_stop=8.613408;SVTYPE=DEL;SUPTYPE=AL,SR;SVLEN=-6457;STRANDS=+-;STRANDS2=19,13,19,13;RE=32;REF_strand=63,51;Strandbias_pval=0.840493;AF=0.219178	GT:DR:DV	0/0:114:32
chr11	35149810	37738	N	TTCTTTTTCTTTCCGTTCCTCTTTCTTTCCTCCTCGTACTTTTCTTCTCTTCTTTCCCCTCTTCTTTCTCTTTCCGGTCGTTTCTTGCTTTTTCGCTTTCTTTTTTT	.	FAIL_NOTPRECISE	IMPRECISE;SVMETHOD=Snifflesv1.0.12;CHR2=chr11;END=35149811;STD_quant_start=11.439697;STD_quant_stop=26.182691;Kurtosis_quant_start=-0.930191;Kurtosis_quant_stop=1.661875;SVTYPE=INS;SUPTYPE=AL;SVLEN=93;STRANDS=+-;STRANDS2=20,11,20,11;RE=31;REF_strand=50,40;Strandbias_pval=0.408082;AF=0.256198	GT:DR:DV	0/0:90:31
chr11	35189642	37739	GGCCCAGGGCGCGATCCTGGAGACCCGGGATCGAATCCCACATCGGGCTCCCGGTGCATGGAGCCTGTTTCTCCCTCTGCCTGTGTCTCTGCCTCTCTCGCTCTCTCTGTGTGACTATCATAAATAAATAAAAATTAAAAAAAAAAAAAAAAAAAA	N	.	PASS	PRECISE;SVMETHOD=Snifflesv1.0.12;CHR2=chr11;END=35189800;STD_quant_start=0.877058;STD_quant_stop=0.733799;Kurtosis_quant_start=-1.134010;Kurtosis_quant_stop=5.894004;SVTYPE=DEL;SUPTYPE=AL;SVLEN=-158;STRANDS=+-;STRANDS2=12,14,12,14;RE=26;REF_strand=41,42;Strandbias_pval=0.824758;AF=0.238532	GT:DR:DV	0/0:83:26
chr11	35216540	37740	N	CACGTTTTATTTTTTTTTTTTTTTTTTTTTTTTTTTTTTTTTTTTTTTTTTTTTTTTACAGCTGG	.	PASS	PRECISE;SVMETHOD=Snifflesv1.0.12;CHR2=chr11;END=35216540;STD_quant_start=3.818813;STD_quant_stop=3.452053;Kurtosis_quant_start=5.238582;Kurtosis_quant_stop=3.231412;SVTYPE=INS;SUPTYPE=AL;SVLEN=66;STRANDS=+-;STRANDS2=14,11,14,11;RE=25;REF_strand=38,41;Strandbias_pval=0.646844;AF=0.240385	GT:DR:DV	0/0:79:25
chr11	35313244	37741	N	CCTGGGATCCCTGGGTGGCGCAGCGGGTTTGGCGCTCCTTTGGCCCAGGGCAGGCCGATCCTGGAGACCCCGGGATCGAGATCCCACAGCCGGGCTCCCAGTGCATGGAGGCCTGCTTCTCCTCTCATGCCGGTGTATGGCCTCTCTCTCTCTCGCTGTGACTATAATAAATAAATAAATAAAAAAAAAAAAAAAAAAAAAAAAAAGGAGAATATTG	.	FAIL_NOTPRECISE	IMPRECISE;SVMETHOD=Snifflesv1.0.12;CHR2=chr11;END=35313249;STD_quant_start=7.463243;STD_quant_stop=13.693064;Kurtosis_quant_start=6.735414;Kurtosis_quant_stop=1.142822;SVTYPE=INS;SUPTYPE=AL;SVLEN=216;STRANDS=+-;STRANDS2=6,5,6,5;RE=11;REF_strand=33,38;Strandbias_pval=0.749326;AF=0.134146	GT:DR:DV	0/0:71:11
chr11	35316148	37742	N	TGTTTTATTTTTTTTATTTTTTTTTTTTGTTTTTTTTTTTTTGTTTTTTTTTTTTTTTTTTTTGTTTTTTTACTTTTTTTTTTTTACGGTCA	.	FAIL_NOTPRECISE	IMPRECISE;SVMETHOD=Snifflesv1.0.12;CHR2=chr11;END=35316148;STD_quant_start=5.069517;STD_quant_stop=10.148892;Kurtosis_quant_start=2.384199;Kurtosis_quant_stop=3.934740;SVTYPE=INS;SUPTYPE=AL;SVLEN=92;STRANDS=+-;STRANDS2=5,8,5,8;RE=13;REF_strand=31,40;Strandbias_pval=0.770833;AF=0.154762	GT:DR:DV	0/0:71:13
chr11	35475371	37743	CCATTTTGGAAGGCAGCTATGCTAACCACTATACCACCAACGCGGTTTCTGC	N	.	PASS	PRECISE;SVMETHOD=Snifflesv1.0.12;CHR2=chr11;END=35475420;STD_quant_start=3.918819;STD_quant_stop=3.359422;Kurtosis_quant_start=-2.169159;Kurtosis_quant_stop=-1.768353;SVTYPE=DEL;SUPTYPE=AL;SVLEN=-49;STRANDS=+-;STRANDS2=14,14,14,14;RE=28;REF_strand=50,46;Strandbias_pval=1;AF=0.225806	GT:DR:DV	0/0:96:28
chr11	35578497	37744	N	CTCTTTTTTTTTTTTTTTTTTTTTTTTTTGTTTTTTCTAATTTTTATTTATTTGTGATAGAGAGAGAGAATGATGCGATACACAGGCAGAGGGAGAAGAGGCTCCATGCACCGGGAGCCCGTACGTGCGGATTCGCATCCCGGTGTCTCCCAGGATTCGCGCCTGGGCCAAAGGCCGGCGCCAAACCGCTTGCGCCAACCCATGGGATCC	.	PASS	PRECISE;SVMETHOD=Snifflesv1.0.12;CHR2=chr11;END=35578506;STD_quant_start=1.714986;STD_quant_stop=5.846065;Kurtosis_quant_start=10.882775;Kurtosis_quant_stop=6.932115;SVTYPE=INS;SUPTYPE=AL;SVLEN=208;STRANDS=+-;STRANDS2=18,17,18,17;RE=35;REF_strand=48,51;Strandbias_pval=0.844946;AF=0.261194	GT:DR:DV	0/0:99:35
chr11	35580905	37745	N	AAATTTAACATGATTTTCCGCTTCTCCTCTGCCTGTGTCTCTGCCTCTCTCTCTCTCTCTCTGTGGAATATAATTAAATAAATCAAAATAAAAAAAAAAAAACATTAAAAAAAAAAATGGGCTCCCGGGTGGGCGCAGAGGTTTGCGAGGCCTGTCCTTTGCGACAGTGGAGAGATACTGGAGACACAGGATCGAATCCCACCATAAGGCTAAAGGTGAATGCGCGTACTGATTCTCCTTTCTGCATGTGTCTATCGCCTATTCTCTCTCTCTCTGTGACTATCATAACATAATACACATTAAAAAAAAAAAAACC	.	FAIL_NOTPRECISE	IMPRECISE;SVMETHOD=Snifflesv1.0.12;CHR2=chr11;END=35580919;STD_quant_start=6.096447;STD_quant_stop=10.088497;Kurtosis_quant_start=0.151965;Kurtosis_quant_stop=1.104013;SVTYPE=INS;SUPTYPE=AL,SR;SVLEN=316;STRANDS=+-;STRANDS2=13,23,13,23;RE=36;REF_strand=43,50;Strandbias_pval=0.32795;AF=0.27907	GT:DR:DV	0/0:93:36
chr11	35583379	37746	N	AAAATAGAATGGATAGGGATCCCCTGGGTGGCGCAGTTGGTTTGGCGCCTGCATTTGCCCAGGGCTGCGATCCTGGAGAACCGGGATCGCCTCCAACGTCCGGGCCTCCCGGTGCATGGAGCCTGACTTCTCCCTCTGCTGTGTCTTCTTGCCTCTCTCTCTCCTCTCTGTGACATCATAAAAAATAAAAAAAAAAAAAAAAACAATTAAAAAAAAAAAAAAAAAAAAAACCAAAA	.	PASS	PRECISE;SVMETHOD=Snifflesv1.0.12;CHR2=chr11;END=35583381;STD_quant_start=0.670820;STD_quant_stop=5.839521;Kurtosis_quant_start=3.733598;Kurtosis_quant_stop=6.704201;SVTYPE=INS;SUPTYPE=AL,SR;SVLEN=241;STRANDS=+-;STRANDS2=18,22,18,22;RE=40;REF_strand=48,52;Strandbias_pval=0.851771;AF=0.285714	GT:DR:DV	0/0:100:40
chr11	35620141	37747	N	TGCCTTTAAATTTTTTTTTTTTAATTATTTATTTATTATGATAGTCACAGACCGAGAGAGGAGAGAGGCAGAGACACAGGCAGAGGGAGAACGCAGGCTCCATTGAACCGCGGAGCTCGATGTGGGATCGATCCCGGCCCGTCTCCAGAACGCGCCCTGTGCCAAAGGCAGGCGCCAAACCGCTGCGCCACCCCGGCGATCCCCGAGCA	.	PASS	PRECISE;SVMETHOD=Snifflesv1.0.12;CHR2=chr11;END=35620141;STD_quant_start=0.000000;STD_quant_stop=3.045115;Kurtosis_quant_start=7.829069;Kurtosis_quant_stop=1.692705;SVTYPE=INS;SUPTYPE=AL;SVLEN=209;STRANDS=+-;STRANDS2=15,7,15,7;RE=22;REF_strand=33,27;Strandbias_pval=0.321677;AF=0.268293	GT:DR:DV	0/0:60:22
chr11	35628303	37748	N	ACGGGAGAGGGAAAAGAGAAACAAAAAGGAGAAAAGGGAAAGAAAGAGGGGAAGGAAGATAAAGGAAAGAAAAGGAAAGAGAAAGGAGGAGGGAAAAGAAAGACAAAGGAAAGAAAGAAAGCAAAGAAAAAAAAAAAAAAAGGAAAAAAAGGAATAAGCCAGAACGAAAGAGGCGGAAGA	.	FAIL_NOTPRECISE	IMPRECISE;SVMETHOD=Snifflesv1.0.12;CHR2=chr11;END=35628394;STD_quant_start=73.072567;STD_quant_stop=67.870465;Kurtosis_quant_start=0.045755;Kurtosis_quant_stop=3.432040;SVTYPE=INS;SUPTYPE=AL;SVLEN=87;STRANDS=+-;STRANDS2=2,10,2,10;RE=12;REF_strand=30,23;Strandbias_pval=0.022594;AF=0.184615	GT:DR:DV	0/0:53:12
chr11	35633910	37749	N	GGCATTTTATTTTATTTCTTTTTTTATTTTTTTTTTTTTTTAAAGCATTTTAATTTATTCATGCGAGACACAGAGAGAATGGCCGAGACACAGGCAGCGGGGTGGCGCAGGCTTCATGCCGGGAGCCCCGATGTGGGACTTGGATCCTGTGCTCACATGATTCGCACCCTGGGCTGACGGCAGAGGCGCCAAACCGCTGAGCACCTGGGCTCCCCCCGTGT	.	PASS	PRECISE;SVMETHOD=Snifflesv1.0.12;CHR2=chr11;END=35633914;STD_quant_start=3.146427;STD_quant_stop=5.394442;Kurtosis_quant_start=4.409676;Kurtosis_quant_stop=6.829799;SVTYPE=INS;SUPTYPE=AL;SVLEN=221;STRANDS=+-;STRANDS2=9,11,9,11;RE=20;REF_strand=21,39;Strandbias_pval=0.437154;AF=0.25	GT:DR:DV	0/0:60:20
chr11	35677613	37750	AAAAGAAATTGACCCGGGATCCCTGGGTGGCGCAGCGGTTTGGCGCCTGCCTTTGGCCCAGGGCGCGATCCTGGAGACCCAGGATCGAATCCCACATCAGGCTCCCGGTGCATGGAGCCTGCTTCTCCCTCTGCCTGTGTCTCTGCCTCCCCCTCTCTCTCTGTGTGACTATCATAAATAAATAAAAATTAAAAAAAAAAAA	N	.	PASS	PRECISE;SVMETHOD=Snifflesv1.0.12;CHR2=chr11;END=35677816;STD_quant_start=3.699662;STD_quant_stop=3.122499;Kurtosis_quant_start=5.332605;Kurtosis_quant_stop=-1.775172;SVTYPE=DEL;SUPTYPE=AL;SVLEN=-203;STRANDS=+-;STRANDS2=35,30,35,30;RE=65;REF_strand=55,43;Strandbias_pval=0.872363;AF=0.398773	GT:DR:DV	0/1:98:65
chr11	35687352	37751	GAGCAAGAAAGAAAGAAAGAAAGAAAGAAAGAAAGAAAGAAAGAAAGAAAGAAAGAAAGAAAAAGAAAAAGAAAGAAAGAAAGAAAAG	N	.	FAIL_NOTPRECISE	IMPRECISE;SVMETHOD=Snifflesv1.0.12;CHR2=chr11;END=35687440;STD_quant_start=16.015617;STD_quant_stop=13.860014;Kurtosis_quant_start=-0.459258;Kurtosis_quant_stop=-1.298836;SVTYPE=DEL;SUPTYPE=AL;SVLEN=-88;STRANDS=+-;STRANDS2=11,8,11,8;RE=19;REF_strand=36,45;Strandbias_pval=0.317938;AF=0.19	GT:DR:DV	0/0:81:19
chr11	35743055	37752	N	TTTCTATGTAGAAAACTTTCTTTTCATTGTTTTCTTCTTTCTTTCCCGTTTTTTTTTATTGTTTTTCCTTTCCTTTTTCTTTCGGTTCTTCTTGATTTTCCTGTAATGGCCTTC	.	FAIL_NOTPRECISE	IMPRECISE;SVMETHOD=Snifflesv1.0.12;CHR2=chr11;END=35743090;STD_quant_start=22.407588;STD_quant_stop=35.027132;Kurtosis_quant_start=0.960637;Kurtosis_quant_stop=1.486165;SVTYPE=INS;SUPTYPE=AL;SVLEN=61;STRANDS=+-;STRANDS2=11,3,11,3;RE=13;REF_strand=45,55;Strandbias_pval=0.0230086;AF=0.115044	GT:DR:DV	0/0:100:13
chr11	35780332	37753	CTACATTTTTTTTTAATTTTTTTTTTATTTATTTATGATAGAGAGAGAGAGAGAGAGAGGCAGAGACACAGGCAGAGGGAGAAGCAGGCTCCATGCACCGGGAGCCTGATGTGGGATTCGATCCCGGGCCTCCAGGATCGTGCCCTGGGCCAAAGGCAGGCGCCAAACCGCTGCGCCACCCAGGGATCCCCCAATT	N	.	PASS	PRECISE;SVMETHOD=Snifflesv1.0.12;CHR2=chr11;END=35780534;STD_quant_start=3.768289;STD_quant_stop=2.539685;Kurtosis_quant_start=5.134444;Kurtosis_quant_stop=1.153097;SVTYPE=DEL;SUPTYPE=AL;SVLEN=-202;STRANDS=+-;STRANDS2=22,18,22,18;RE=40;REF_strand=56,38;Strandbias_pval=0.702892;AF=0.298507	GT:DR:DV	0/0:94:40
chr11	35791593	37754	N	AAAGAAAGAGAAACGAGAGAGATAAACAAACAAACGAAACAGAAAAAGAAAAAGAAAAAAAAAAATAAAGCCGAGAAAAAGCGAGGAAAAAAAAAAAAGAAAACAGAAGAAAAAAAAAAACAAAAA	.	FAIL_NOTPRECISE	IMPRECISE;SVMETHOD=Snifflesv1.0.12;CHR2=chr11;END=35791615;STD_quant_start=25.185313;STD_quant_stop=38.930708;Kurtosis_quant_start=-0.679430;Kurtosis_quant_stop=-0.637197;SVTYPE=INS;SUPTYPE=AL;SVLEN=53;STRANDS=+-;STRANDS2=3,8,3,8;RE=11;REF_strand=45,46;Strandbias_pval=0.209789;AF=0.107843	GT:DR:DV	0/0:91:11
chr11	35805970	37755	N	CCACGAGCCCGCCCGATCTGTCACTCCTGCCCGCCGACCCCCCATCCGCGGAGGACCTCTCTTCCTCCCA	.	FAIL_NOTPRECISE	IMPRECISE;SVMETHOD=Snifflesv1.0.12;CHR2=chr11;END=35805987;STD_quant_start=2.529822;STD_quant_stop=11.882761;Kurtosis_quant_start=-1.579417;Kurtosis_quant_stop=-1.159699;SVTYPE=INS;SUPTYPE=AL;SVLEN=58;STRANDS=+-;STRANDS2=23,17,23,17;RE=40;REF_strand=58,46;Strandbias_pval=1;AF=0.277778	GT:DR:DV	0/0:104:40
chr11	35883535	37756	N	TATTTTATTTTATTTTTTTATTTTTTTATGTATTATTTATTTATTTTTGATCCTTACTTTATTTTA	.	FAIL_NOTPRECISE	IMPRECISE;SVMETHOD=Snifflesv1.0.12;CHR2=chr11;END=35883540;STD_quant_start=8.330666;STD_quant_stop=12.629331;Kurtosis_quant_start=-1.439799;Kurtosis_quant_stop=-0.888969;SVTYPE=INS;SUPTYPE=AL;SVLEN=62;STRANDS=+-;STRANDS2=11,10,11,10;RE=21;REF_strand=30,33;Strandbias_pval=0.802912;AF=0.25	GT:DR:DV	0/0:63:21
chr11	35921832	37757	TAATTAGGTGATGAAAAAAAAAAAAAAAAAA	N	.	PASS	PRECISE;SVMETHOD=Snifflesv1.0.12;CHR2=chr11;END=35921863;STD_quant_start=2.898275;STD_quant_stop=3.331666;Kurtosis_quant_start=1.120642;Kurtosis_quant_stop=0.942330;SVTYPE=DEL;SUPTYPE=AL;SVLEN=-31;STRANDS=+-;STRANDS2=7,4,7,4;RE=11;REF_strand=60,52;Strandbias_pval=0.752643;AF=0.0894309	GT:DR:DV	0/0:112:11
chr11	35952392	37758	N	TTTATTTTAATTTCTTTTTTTTTTTTCTTTTTTCTTTTTTATGGTGTTCAATTACTAACATACAGAATAACACCCCAGTGCCCTAACCATTCACTCCCACCCCCCGCCCTCCCTCCCTTCCTACCACCCCTAGTTAGTTTCCCCGGTTAGCAGTCTTACTTCTGTCTCCCTTTCTGATATTCTCCCACACCATTTCTTCTCCCTTTCCCTTATTTCCCTTTCACTATTATTTATATTCCCCCAAATGAATGATAACATATTCCTGTTTGTCCTCTACGACTGACTTACTCACTCAGTCACTACTACCCTCAGTTCCATCCAGTTGAAGCATAAATGGTGCGTTACTTGTCTATTTCTACTCGCCTGCAGCAATATTCCATTGTATACCTAAACACATCTTCTTTACTCCATTCATCTTTCGCTGGACACCGACTGGCTCCTTCCCACATGTTTTGGCTATAGTGGCCATTGCTGCTAGTAAACATCGTGGGTGCCAGGTGTTCCACGGCTTTTTCATTGCATTTGTAGCTTGTGGTAAATCCCCAACAGTGCAATTGCTGGGTCGTAGGGCAGGTCTTTTTTAACTGTTGAGGCACCTCCACCCCCGTTGCCAGAGTGGCTGCACCAGTTCACATTCCCACCAAACAGTGCGAGGGTCCTTTTCTCCGCCATCCTCTCCAACCTTGTTGTTTCCTGACTTTCCTTAATTTTCCCACTATTTTT	.	FAIL_NOTPRECISE	IMPRECISE;SVMETHOD=Snifflesv1.0.12;CHR2=chr11;END=35952399;STD_quant_start=4.636809;STD_quant_stop=14.546477;Kurtosis_quant_start=5.575389;Kurtosis_quant_stop=4.281795;SVTYPE=INS;SUPTYPE=AL,SR;SVLEN=723;STRANDS=+-;STRANDS2=10,5,10,5;RE=15;REF_strand=55,46;Strandbias_pval=0.417546;AF=0.12931	GT:DR:DV	0/0:101:15
chr11	35976239	37759	N	TTATCTGTTCTTTTTTTTCTTGTCTTGCTCTTTCTTATTTTTCTTTCTTTCTTGCTTTCTTCTGTCTTTTTTCTGTTCGGTCTTTCTTTACGTTCTTTCTCTTTCTTCTGTCTTTTCGCTTTCCTTTCTTCCATTTTTTTGCTTCGTTC	.	FAIL_NOTPRECISE	IMPRECISE;SVMETHOD=Snifflesv1.0.12;CHR2=chr11;END=35976254;STD_quant_start=42.472344;STD_quant_stop=50.992647;Kurtosis_quant_start=4.166567;Kurtosis_quant_stop=-1.297735;SVTYPE=INS;SUPTYPE=AL,SR;SVLEN=75;STRANDS=+-;STRANDS2=22,18,22,18;RE=40;REF_strand=46,49;Strandbias_pval=0.572677;AF=0.296296	GT:DR:DV	0/0:95:40
chr11	35977710	37760	TTTTTGTTTTGTTTTTTTTGTTTGTTTGTTTT	N	.	PASS	PRECISE;SVMETHOD=Snifflesv1.0.12;CHR2=chr11;END=35977748;STD_quant_start=0.632456;STD_quant_stop=0.836660;Kurtosis_quant_start=6.177418;Kurtosis_quant_stop=6.158784;SVTYPE=DEL;SUPTYPE=AL,NR;SVLEN=-38;STRANDS=+-;STRANDS2=11,10,11,10;RE=21;REF_strand=45,49;Strandbias_pval=0.810733;AF=0.182609	GT:DR:DV	0/0:94:21
chr11	36027514	37761	ATAAAAAAATAAATTAAAAAAAAAAAAAAAAAAGAATCTTATCC	N	.	PASS	PRECISE;SVMETHOD=Snifflesv1.0.12;CHR2=chr11;END=36027558;STD_quant_start=2.221111;STD_quant_stop=1.914854;Kurtosis_quant_start=-1.743284;Kurtosis_quant_stop=-1.907179;SVTYPE=DEL;SUPTYPE=AL;SVLEN=-44;STRANDS=+-;STRANDS2=13,18,13,18;RE=31;REF_strand=45,44;Strandbias_pval=0.531762;AF=0.258333	GT:DR:DV	0/0:89:31
chr11	36063856	37762	N	TTATTTGATTTTTATTTTACTTTTTTTTTAATTTTTATTTATTATTGATAGTCACAGAGAGAGAAGAACAGAGAGAAGAGCAGAGACATAGGCAGAGAGAGAAGCCAGGGCTCCATGCACTGGAAAGCCCGCCTGTGGGATTCGATCCCGGCCCTAGGTTCTCCAGGCTCGGCCCTGGGCCAAAGGCAGGCGCCCAAACCGCTGCCGCCACCAGGGATCC	.	PASS	PRECISE;SVMETHOD=Snifflesv1.0.12;CHR2=chr11;END=36063869;STD_quant_start=2.108185;STD_quant_stop=4.409586;Kurtosis_quant_start=14.646694;Kurtosis_quant_stop=14.145083;SVTYPE=INS;SUPTYPE=AL;SVLEN=208;STRANDS=+-;STRANDS2=16,21,16,21;RE=37;REF_strand=64,57;Strandbias_pval=0.349999;AF=0.234177	GT:DR:DV	0/0:121:37
chr11	36123732	37763	AAGAATTAAAACTAAGGGATCCCTGGGTGGCGCAGCGGTTTGGCGCCTGCCTTTGGCCCAGGGCGTGATCCTGGAGACCCGGGATCGAATCCCACGTCAGGCTCCCAGTGCATGGAGCCTGCTTCTCCCTCTGCCTATGTCTCTGCCTCTCTCTCTCTCTCTGTGACTATCATAAATAATAAATAAAAATTTAAAAAAAAAAAAAAAGAAAAAATAAAAAAAATCTTAAAAAAAAAAAAAAAAAAAAAAAAAA	N	.	PASS	PRECISE;SVMETHOD=Snifflesv1.0.12;CHR2=chr11;END=36123988;STD_quant_start=2.198484;STD_quant_stop=2.783882;Kurtosis_quant_start=-0.771605;Kurtosis_quant_stop=4.725994;SVTYPE=DEL;SUPTYPE=AL;SVLEN=-256;STRANDS=+-;STRANDS2=13,11,13,11;RE=24;REF_strand=42,40;Strandbias_pval=0.82079;AF=0.226415	GT:DR:DV	0/0:82:24
chr11	36140275	37764	N	AATCCTGACCTTAGGGATCACTGGGGTGAGCGCCATAGCGGTTTGTTGCTGCCTTTGTCCCAGGGCGCGATTCCTGGAGACCCTTGATCGAAATCCCCCGTCGGGTTCCCGGTGCAATGGAGCCTTTGCTTCTCCCTCTGCTGTGCGTCTCTTCCTCTTCTCTCTCTCTTCTCTCTGTGACTATTCATCAAATAACTAACAAATTTAAAAAAAAAAAAAAAACAAACAG	.	PASS	PRECISE;SVMETHOD=Snifflesv1.0.12;CHR2=chr11;END=36140287;STD_quant_start=2.380476;STD_quant_stop=7.783530;Kurtosis_quant_start=5.601534;Kurtosis_quant_stop=1.756816;SVTYPE=INS;SUPTYPE=AL;SVLEN=222;STRANDS=+-;STRANDS2=11,14,11,14;RE=25;REF_strand=42,43;Strandbias_pval=0.656569;AF=0.227273	GT:DR:DV	0/0:85:25
chr11	36146332	37765	GGTATAGGGATCCCTGGGTGGCGCAGTGGTTTGGCGCCTGCCTTTGGCCCAGGGCGCGATCCTGGAGACCCGGGATCGAATCCCACATCAGGCTCCCGGTGCATGGAGCCTGCTTCTCCCTCTGCCTGTGTCTCTGCCTCTCTCTCTCTCCCTCTGTGACTATCATAAATAAATAAAAATTTAAAAAAAAAAAAAAGAAGA	N	.	PASS	PRECISE;SVMETHOD=Snifflesv1.0.12;CHR2=chr11;END=36146532;STD_quant_start=3.130495;STD_quant_stop=3.807887;Kurtosis_quant_start=5.514589;Kurtosis_quant_stop=-1.335463;SVTYPE=DEL;SUPTYPE=AL;SVLEN=-200;STRANDS=+-;STRANDS2=7,14,7,14;RE=21;REF_strand=39,46;Strandbias_pval=0.335444;AF=0.198113	GT:DR:DV	0/0:85:21
chr11	36148773	37766	N	CTCACTCTGGGAATAGGGGAACTTGACGTTTGGCCCTGCAAAACGAGGCTACCTGGTGGCGAGCTGTTATATCAGTTGTTTTTCTCCATAGAAGGGAGTAGTGTTGTTCTTACTGGATGAA	.	FAIL_NOTPRECISE	IMPRECISE;SVMETHOD=Snifflesv1.0.12;CHR2=chr11;END=36148794;STD_quant_start=35.554941;STD_quant_stop=20.908224;Kurtosis_quant_start=0.085655;Kurtosis_quant_stop=1.217904;SVTYPE=INS;SUPTYPE=AL;SVLEN=116;STRANDS=+-;STRANDS2=12,15,12,15;RE=27;REF_strand=36,42;Strandbias_pval=1;AF=0.257143	GT:DR:DV	0/0:78:27
chr11	36157314	37767	N	CGAAAATGTTGTCATGTCCATAGACAGGGCCAAACAGCACAATGAGAAAAATGCTTCTGGCAGCAATTGCCATCAGGGAATATACACAAGCAAAACCACAAGGAGATACAAAACCTCACACCAGGGAAGGGAAAAATTAACAAAGGCAGGAACACAAATGTGGAGAATGTGGAGAAAAGGGAACCCTCTAAGCAAACTGTTGGGTTGGGAATGTTGAACTGGGGCAGCCAATCTGGAAAACTGTGTGAGGTGTTCTCTCAAACATGAAAAAATATAACCTCTATACCGACGCCATCAATTGCAAAACTGTTGGGGGATTTCACCAAAGATACAAATGAAATGAAACCCGGACACCTGCCAACCCCCAGGTTTCTAGCAGCAGATGGCACACGATTAGCCAAACGTGAAGGAGCCGCGGTGTCCAACGAAAGGATGAATGGATAAAGAAGAATGTGGTTTAGTATACAATGGAATAGGTACTCAGCTATTAGAAATGACAAACACCCACCTTTGCGTCAAAACGTGGTGGAACTGGAGGGTGATTATCTGAGTGAAGTATCAGTGCCGTAGAAGAAAAACATTATAAATGTTCTCATGTCATTAGGGGATATAGATAATAGTGAAAGGGATTAGGGAAGGGGGAAGAAATGTTGTGGGAAAATCAGAAAGGGAGACAGAACGTAAAGACTGCTAACTCTGGGAAACGAACTAGGGGTGTAGAATGGGGAGTGAGGGCGGGGGGTGGAGGGAGGGGTGACGGGCATGGGGTGTTATTCTGTAGGTGAGTAAATTGGAACACCAATAAAAAAAAAATAAAAAAATAAAAAAAGTAAAAAAAA	.	PASS	PRECISE;SVMETHOD=Snifflesv1.0.12;CHR2=chr11;END=36157316;STD_quant_start=0.733799;STD_quant_stop=8.831761;Kurtosis_quant_start=9.965186;Kurtosis_quant_stop=8.874783;SVTYPE=INS;SUPTYPE=AL,SR;SVLEN=850;STRANDS=+-;STRANDS2=11,15,11,15;RE=26;REF_strand=39,48;Strandbias_pval=1;AF=0.230088	GT:DR:DV	0/0:87:26
chr11	36171800	37768	N	GTATCTTCGTTCTTTTTTTTCTGTCTTTCATTCTTTTTTCCCCCTTTTCGGCTTTTCC	.	FAIL_NOTPRECISE	IMPRECISE;SVMETHOD=Snifflesv1.0.12;CHR2=chr11;END=36171825;STD_quant_start=13.446865;STD_quant_stop=20.038599;Kurtosis_quant_start=-0.134032;Kurtosis_quant_stop=3.219783;SVTYPE=INS;SUPTYPE=AL;SVLEN=41;STRANDS=+-;STRANDS2=19,4,19,4;RE=23;REF_strand=43,46;Strandbias_pval=0.00417578;AF=0.205357	GT:DR:DV	0/0:89:23
chr11	36209628	37769	N	GAGTGGAGCGATGCGAGAGAGGGAGAGTGAGAGAGAGGC	.	PASS	PRECISE;SVMETHOD=Snifflesv1.0.12;CHR2=chr11;END=36209627;STD_quant_start=4.415880;STD_quant_stop=5.585696;Kurtosis_quant_start=4.413407;Kurtosis_quant_stop=2.644853;SVTYPE=INS;SUPTYPE=AL;SVLEN=40;STRANDS=+-;STRANDS2=3,17,3,17;RE=20;REF_strand=42,53;Strandbias_pval=0.0216513;AF=0.173913	GT:DR:DV	0/0:95:20
chr11	36237114	37770	N	TCATTGGGAGGACTTTCTTTTTTTTTTTTTCTTTTTTTTTTTTTTGTTCCGTTTTATTTAATTTATGATAGGCCACAGAGAGCAGAGGGAGAGAGCGAGAGCAGAGACCCAGAGCCGAGGAGAAGCAGGCTCACATGCACCTGGACCTGATGGGATTCAGATCCCCGGGTCTCCAAAGATCGCGCCCTGGGCCAAAGGCAGGCGCCCAAGACCGCTCGCCACCCAGGGAATCCC	.	PASS	PRECISE;SVMETHOD=Snifflesv1.0.12;CHR2=chr11;END=36237119;STD_quant_start=1.546384;STD_quant_stop=3.355722;Kurtosis_quant_start=17.345035;Kurtosis_quant_stop=13.062977;SVTYPE=INS;SUPTYPE=AL;SVLEN=229;STRANDS=+-;STRANDS2=23,23,23,23;RE=46;REF_strand=57,59;Strandbias_pval=1;AF=0.283951	GT:DR:DV	0/0:116:46
chr11	36269691	37771	N	ATTTCCATTACTTATTTTTTTTTGTTTTTTTTTTTTTTTTTTTTTTTTTTTTTTTTTTTGTTTTTAAGATTTTATGTATTTGCTCATGAGAGACAAGAGATTGAGAGAGGAGACAGAGGACCGACACGGCAGAGGGAGAAGCAGGCTCCATCCAGGAGCCCGATTGTGGGACTTGATCCTGGGATTCTCCAGGATCATACCCAGGCTGCAGGCGGCGCTATACCTCTGCTCCACCGGGGCGCCC	.	PASS	PRECISE;SVMETHOD=Snifflesv1.0.12;CHR2=chr11;END=36269706;STD_quant_start=2.114377;STD_quant_stop=4.850713;Kurtosis_quant_start=7.165917;Kurtosis_quant_stop=10.049506;SVTYPE=INS;SUPTYPE=AL;SVLEN=232;STRANDS=+-;STRANDS2=13,21,13,21;RE=34;REF_strand=48,47;Strandbias_pval=0.236416;AF=0.263566	GT:DR:DV	0/0:95:34
chr11	36323778	37772	AATCTTATTTATTTTTTTTTTTTTTTTTTTTTTTTTTTTTTTTAATTTATTTTTTATTGGTGTTCAATTTACTAACATACAGAATAACACCCAGTGCCCGTCACCCATTCACTCCCACCCCCCGCCCTCCTCCCCTTCTACCACCCCTAGTTCGTTTCCCAGAGTTAGCAGTCTTTACGTTCTGTCTCCCTTTCTGATATTTCCCACACATTTCTTCTCCCTTCCCTTATATTCCCTTTCACTATTATTTATATTCCCCAAATGAATGAGAACATATAATGTTTGTCCTTCTCAGACTGACTTACTTCACTCAGCATAATACCCTCCAGTTCCATCCACGTTGAAGCAAATGGTGGGTATTTGTCATTTCTAATAGCTGAGTAATATTCCATTGTATACATAAACCACATCTTCTTTATCCATTCATCTTTCGTTGGACACCGAGGCTCCTTCCACAGTTTGGCTATCGTGGCCATTGCTGCTATAAACATCGGGGTGCAGGTGTCCCGGCGTTTCATTGCATTTGTATCTTTGGGGTAAATCCCCAGCAGTACAATTGCTGGGTCGTAGGGCAGGTATATTTTTAACTGTTTGAGGAACCTCCACACAGTTTTCCAGAGTGGCTGCACCAGTTCACATTCCCACCAACAGTGTAAGAGGGTTCCCTTTTCTCCACATCCTCTCCAACATTTGTTGTTTCCTGCCTTGTTAATTTCCCCCATTCTCACTGGTGTGAGGTGGTATCTCATTGTAGTTTTGATTTGTATTTCCCTGATGGCAAGTGATGCAGAACATTTTCTCATATGCATGTTGGCCATGTCTATGTCTTCCTCTGTGAGATTTCTGTTCATGTCTTTTGCCCATTTCATGATTGGATTGTTTGTTTCTTTGGTGTTGAGTTTAATAAGTTCTTTATAGATCTTGGAAACTAGCCCTTTATCTGATATGTCATTTGCAAATATCTTCTCCCATTCTGTAGGTTGTCTTTGAGTTTTGTTGACTGTATCCTTTGCTGTGCAAAAGCTTCTTATCTTGATGAAGTCCCAATAGTTCATTTTTGCTTTTGTTTCTTTTGCCTTTGTGGATGTATCTTGCAAGAAGTTACTATGGCCGAGTTCAAAAAGGGTGTTGCCTGTGTTCTTCTCTAGGATTTTGATGGAATCTTGTCTCACATTTAGATCTTTCATCCATTTTGAGTTTATCTTGGTGTATGGTGAAAGAGAGTGGTCTAGTTTCATTCTTCTGCATGTGGATGTCCAATTTTCCCAGCACCATTTATTGAAGAGACTGTCTTTCTTCCAATGGATAGTCTTTCCTCCTTTATCGAATATTAGCTGCCCATAAAGTTCAGGGTCCACTTCTGGATTCTCTATTCTGTTCCACTGATCTATGTGTCTGTTTTTGTGCCAGTACCACACTGTCTTGATGACCACAGCTTTGTAGTACAACCTGAAATCTGGCATTGTGATGCCCCCAGATATGGTTTTCTTTTTTAAAATTCCCCTGGCTATTCGGGGTCTTTTCTGATTCCACACAAATCTTAAAATAATTTGTTCTAACTCTCTGAAGAAAGTCCATGGTATTTTGATAGGGATTGCATTAAACGTGTATATTGCCCTGGGTAACATTGACATTTTCACAATATTAATTCTGCCAATCCATGAGCATGGAATATTTTTCCATCTCTTTGTGTCTTCCTCAATTTCTTTCAGAAGTGTTCTATAGTTTTGAGGGTATAGATCCTTTACATCTTTGGTTAGGTTTATTCCTAGGTATCTTATGCTTTTGGGTGCAATTGTAAATGGGATTGACTCCTTAATTTCTCTTTCTTCAGTCTCATTGTTAGTGTATAGAAATGCCACTGACTTCTGGGCATTGATTTTGTATCCTGCCACGCTACCAAATTGCTGTATGAGTTCTAGCAATCTTGGGGTGGAGACTTTTGGGTTTTCTATGTAGAGTATCATGTCATCGGCGAAGAGGGAGAGTTTGACTTCTTCTTTGCCAATTTGAATGCCTTTAATGTCTTTTTGTTGTCTGATTGCTGAGGCTAGGACTTCCAGTACTATGTTGAATAGCAGTGGTGAGAGTGGACATCCCTGTCTTGTTCCTGATCTTAGGGGAAAGGCTCCCAGTGCTTCCCCATTGAGAATGATATTTGCTGTGGGCTTTTCATAGATGGCTTTTAAGATGTCGAGGAATGTTCCCTCTATCCCTACACTTTGAAGAGTTTTGATCAGGAATGGATGCTGTATTTTGTCAAATGCTTTCTCTGCATCCAATGAGAGGATCATATGGTTCTTGGTTTTTCTCTTGCTGATATGATGAATCACATTGATTGTTTTACGGGTGTTGAACCAGCCTTGTGTCCCAGGGATAAATCCTACTTGGTCATGGAGAATAATTTTCTTAATGTACTGTTGGATCCTATTGGCCAGTATCTTGTTGAGAATTTTTGCATCCATGTTCATCAGGGATATTGGTCTGTAATTCTCCTTTTTGGTGGGGTCTTTGTCTGGCTTTGGAATTAAGGTGATGCTGGCTTCATAGAACGAATTTGGAAGTACTCCATCTCTTTCTATCTTTCCAAACAGCTTTAGGAGAATAGGTATGATTTCTTCTTTAAACGTTTGATAAAATTCCCCTGGGAAGCCATCTGGCCCTGGACTCTTGTGTCTTGGGAGGTTTTTGATGACTGCTTCAATTTCCTCCCTGGTTATTGGCCTGTTAAGGTTTTCTATTTCTTCCTGTTCCAGTTTTGGTAGTTTGTGGCTTTCCAGGAATGCGTCCATTTCTTCTAGATTGCCTAATTTATTGGCGTATAGCTGTTCATAATATGTTTTTAAAATCGTTTGTATTTCCTTGGTGTTGGTAGTGATCTCTCCTTTCTCATTCATGATTTTATTAATTTGAGTCTTCTCTCTCTTCTTTTTAATAAGGCTGGCTAATGGTTTATCTATCTTATTAATTCTTTCAAAGAACCAACTCCTGGTTCTGTTGATCTGTTCCACAGTTCTTCTGGTCTCGATTTCGTTGAGTTCTGCTCGAATCTTTATTAACTCCCTTCTTCTCTTGGGTGTAGGATCTATTTGCTGTTTTTTCTCTAGCTCCTTTATGTGTAAGGTTAGCTTTTGTATTTGAGTTCTTTCCAGTTTTTGAATGGATGCTTGTATTGCGATGTATTTCCCCCTTAGGACTGCTTTTGCTGCATCCCAAAGATTTTGAATGGTTGTATCTTCATTCTCATTAGTTTCCATGAATCTTTTTAATTCTTCCTTAATTTCCTGGTTGACCCTTTTATCTTTTAGCAGGATGGTCCTTAACCTCCACGTGTTTGAGGTCCTTCCAAACTTCTTGTTGTGATTTAGTTCTAATTTCAAGGCATTATGGTCTGAGAATATGCAGGGGACAATCCCAATCTTTTGGTATCGGTTCAGACCCGATTTGTGTCCCAATATGTGGTCTATTCTGGAGAAAGTTCCATGTGCGCTTGAGAAGAATGTGTATTCAGTTGAGTTTGGATGTAAAGTTCTGTAGATATCTGTGAAATCCATCTGGTCCAGTGTATCATTTAAAGCTCTCGTTTCTTTGGAGATGTTGTGCTTAGAAGACCTATCGAGTATAGAAAGAGCTAGATTGAAGTCACCAAGTATAAGTGTATTATTATCTAAGTATTTCTTCACTTTGGTTAATAATTGATTTATATATTTGGCAGCTCCCACATTCGGAGCATATATATTGAGGATTGTTAAGTCCTCTTGTTGAATAGATCCTTTAAGTATGATATAGTGTCCCTCTTCATCTCTCACTACAGTCTTTGGGGTAAATTTTAGTTTATCTGATATAAGGATGGCTACCCCTGCTTTCTTTTGAGGACCATTCGAATGGTAAATGGTTCTCCAACCTTTTATTTTCAGGCTGTAGGTGTCCTTCTGTCTAAAATGAGTCTCTTGTAGACAGCAAATAGATGGGTCCTGCTTTTTTATCCAGTCTGAAACCCTGCGCCTTTTGATGGGGTCATTAAGCCCGTTCACATTCAGAGTTACTATTGAGAGATATGAGTTTAGTGTCATCATGATATCTATTCAGTCTTTGTTTTTGTGGACTGTTCCACTGAACTTCTTCTTAAAGGGGAATTTTAAGAGTCCCCCTTAAAATTTCTTGCAGAGCTGGTTTGGAGGTCACATATTCTTTTAGTTGCTGCCTGTCTTGGAAGCTCTTTATCTCTCCTTCCATTTTGAATGAGAGCCTTGCTGGATAAAGTATTCTTGGTTGCATGTTCTTCTCCTTTAGGACCCTGAATATATCCTGCCAGCCCTTTCTGGCCTGCCAGGTCTCTGTGGAGAGGTCTGCTGTTACCCTAATGCTCCTCCCCATAAAAGTCAGGGATTTCTTGTCTCTTGCTGCTTTAAGGATCTTCTCCTTATCTTTGGAATTTGCAAGCTTCACAATTAAATGTCGAGGTGTTGAACGGTTTTTATTGATTTTAGGGGGGGATCTCTCTATTTCCTGGATCTGAATGCCTGTTTCCCTTCCCAGATTAGGAAAGTTTTCAGCTAGAATTTGTTCAAATACATATTCTGGCCCTCTGTCCCTTTCGGCGCCCTCGGGAACCCCAATTAAACGTAGGTTTTTCTTCCTCAGGCTGTCGTTTATTTCCCTTAATCTATCTTCATGGTCTTTTAATTGTTTGTCTCTTTTTTCCTCAGTTTCCCTCTTTGCTATCAACTTGTCTTCTAGGTCACTCACTCGTTCTTCCACCTCGTTAACCCTCGTCGTTAGGACTTCTAGTTTGGATTGCATCTCATTCAATTGATTTTTAATTTCTGCCTGATTAGCTCTAAATTCTGCAGTCATGAAGTCTCTTGAGTCCTTTATACTTTTTTCTAGAGCCACCAGTAGCTGTATAATAGTGCTTCTGAATTGGCTTTCTGACATTGAATTGTAATCCAGATTTTGTAACTCTGTGGGAGAGAGGACTGTTTCTGATTCTTTCTTTTGAGGTGAGGTTTTCCTTCTAGTCATTTTGCTCAGTGCAGAGTGGCCAAAAGCAAGTTGTATTGGGAAAAAGAGAAAAAGAGAGGAGAGAAAGAAGGAAAGAAAAGAGAAAGAGAAAAAAAAGGGAAGAGAAAAAAAAAACGAAAGAAAAAAAAAGAAGAAAAAGAGAAAGAAAAAGAAAGGAGAAAAAAAAAGGGGGGGTGGGGGAGGAAACAAATCAAAAAGCAAAACAAAACAAAACAAAAAAAAACAAAAACACAACAACAACAACAACAAAAAAGAACCACAGGGGAGTATCTTCTGATTCTGTGTTCTTTAAGTCCCTTGGCTTCTCCTGGAAGTTGTCCGTCTAGCTGGTGTTCTGGGGGAGGGGCCTGTTGTGCTGATTTCAGGTGTTAGCAGTTGGGGGAGCTGCTGTGCCCCTGCCTGGTGCAGGGCTCAGTGGGGGTTGTTTACCCCGTGAGGCCGCAGGAGCAACAGCCCCAGTGGCGGGGCAGCTCTGGAAACCTGGATTCAGCTCCGGCAGGAACTCCGTCTGCAGGGCCTGGAGGCTCCGGGGCGGGGCCGCTGATCTGCTCAGCTGGGGCAGGAGCGTCCTCGCTGTCCTGGGCCCTCCCGGCCTCTGCCTGTCCCGGGGGAGGCGGGATCCTGGGCTGTGTCCCGGCGCCCTGTGCTCCGGAGCCTGCGCTGGTGGATTCGCGCTCCCGGGCCGCGCAGCCCCCTCCGCGGAGCCGCCGCCCGAGCCCCTCCGAGCTGCTCCTGGAACCGCGCAGGCCCCTCTGCACGGAGCCTCTTCCTCTGCCCGAGCCCGGCCGAGCTGCTCCCGGGGCCGCGCAGCCCCCTCCACGCAGCCCCCTCCGCGGAGCCGCCGCCCGAGCCCCCCGAGCTGCTCCGGGTCCCCCCGTGCGCGCTGCAGCCCTTAGGGAGCTCGGCGCACTCTCCCGGGGCGCAGGTGTCTGTTAGTGTCCCCGGGAGCCCGAGGGCATCCCCTCCCTCCTGGGTCCTGCTCCAACTCCCTGCGAGCCCCTTTCCGCCCGGGAAGGTCGGTGCAGCTCCTGCTCCTCCGGGACGGGGCTCTCCTGTCCTGGGGACACTCGCCCCGGCCTCAGCCCAGCTCCTCGCGGGCCCCTCCCCCTTGGAGGCCTTTGTTTCTTTACTTCTTTTTCCCGTCTTCCTACCTTGATAGAAGCACGAACTCTTCTCACTGTTGCATTCCAGCTGGTCTCTCTTTAAATCTCAGGCCGAATTCATAGATTTTCAGGATGATTTGAAGGTTTTCTAGGTAGTTTGGTGGAGACAGGTGATTTGGAGACCCTACTGTTCCGCCATCTTGCTCCTCCCCCC	N	.	PASS	PRECISE;SVMETHOD=Snifflesv1.0.12;CHR2=chr11;END=36330105;STD_quant_start=0.666667;STD_quant_stop=0.666667;Kurtosis_quant_start=-0.601456;Kurtosis_quant_stop=-0.491907;SVTYPE=DEL;SUPTYPE=AL,SR;SVLEN=-6327;STRANDS=+-;STRANDS2=21,16,21,16;RE=37;REF_strand=48,56;Strandbias_pval=0.338863;AF=0.262411	GT:DR:DV	0/0:104:37
chr11	36485404	37773	CCCATATAAGCAGACTCATACAGTATCTGTCCTTTTGTGACTGGCTTCTTTCACTTAGCATAATGTCCTCAATGTGTCACGTGTCACAATTTCCTTCTTTTTTTTTAAGGCTTAATAATTAATTGTATATATCACAGCTTGTTTATTTGTCTATTTTGTCTCTGTGAATATGACAACTCTA	N	.	PASS	PRECISE;SVMETHOD=Snifflesv1.0.12;CHR2=chr11;END=36485576;STD_quant_start=8.521777;STD_quant_stop=6.935665;Kurtosis_quant_start=-0.245850;Kurtosis_quant_stop=-0.956871;SVTYPE=DEL;SUPTYPE=AL;SVLEN=-172;STRANDS=+-;STRANDS2=33,25,33,25;RE=58;REF_strand=50,45;Strandbias_pval=0.620436;AF=0.379085	GT:DR:DV	0/1:95:58
chr11	36524395	37774	N	TTGTTTTTTTTTTTTTTTTTTTTTTGTTTTTTTGCCATAGG	.	PASS	PRECISE;SVMETHOD=Snifflesv1.0.12;CHR2=chr11;END=36524406;STD_quant_start=4.498366;STD_quant_stop=3.029269;Kurtosis_quant_start=13.802150;Kurtosis_quant_stop=1.857881;SVTYPE=INS;SUPTYPE=AL;SVLEN=42;STRANDS=+-;STRANDS2=16,19,16,19;RE=35;REF_strand=45,46;Strandbias_pval=0.842521;AF=0.277778	GT:DR:DV	0/0:91:35
chr11	36587247	37775	N	CGAAAAGAAAGAAAAAGAACGAAACGAGTGGGAGGCCAAAAAGGAGGAGGGGGGGTGGGGGGGGGGGGGGGGGGTGAAAAAAAC	.	FAIL_NOTPRECISE	IMPRECISE;SVMETHOD=Snifflesv1.0.12;CHR2=chr11;END=36587248;STD_quant_start=14.634434;STD_quant_stop=18.821530;Kurtosis_quant_start=1.902302;Kurtosis_quant_stop=1.544231;SVTYPE=INS;SUPTYPE=AL;SVLEN=85;STRANDS=+-;STRANDS2=2,22,2,22;RE=24;REF_strand=51,44;Strandbias_pval=4.96186e-05;AF=0.201681	GT:DR:DV	0/0:95:24
chr11	36736053	37776	N	GCACATGGCTCTTTTGTTTTTGTTTTTGTTGTTTTTTTTTTTTTTTGTTAGGTATGATATCAAAGCGAGCGAGATAGAGAGATGAGGAGAGAGAGAGAGGCCGAGACACAGACGAGGGGAAAGCAGGAATTTGCCATGCACTGGGAGCCGATGTGGGATTCGTCCCGGGTCTCCAGGATATCGACCTGGGCCAAAGCAGGCGCTACAAACCGCTGCGCCACCAACAGGGGATCGCCGC	.	PASS	PRECISE;SVMETHOD=Snifflesv1.0.12;CHR2=chr11;END=36736057;STD_quant_start=1.538397;STD_quant_stop=4.393177;Kurtosis_quant_start=15.193125;Kurtosis_quant_stop=22.002891;SVTYPE=INS;SUPTYPE=AL;SVLEN=233;STRANDS=+-;STRANDS2=27,34,27,34;RE=61;REF_strand=44,53;Strandbias_pval=1;AF=0.386076	GT:DR:DV	0/1:97:61
chr11	36743420	37777	N	TACAAGGAAGAAGCTCATAAAAAAAACAAAAATCAAAAAAATAAAAAAAAAAAAAAA	.	PASS	PRECISE;SVMETHOD=Snifflesv1.0.12;CHR2=chr11;END=36743430;STD_quant_start=2.587850;STD_quant_stop=4.177864;Kurtosis_quant_start=20.872593;Kurtosis_quant_stop=19.084425;SVTYPE=INS;SUPTYPE=AL;SVLEN=54;STRANDS=+-;STRANDS2=24,43,24,43;RE=67;REF_strand=36,57;Strandbias_pval=0.742922;AF=0.41875	GT:DR:DV	0/1:93:67
chr11	36756212	37778	N	AGAAGTGTATTATATTATTCAAATGATAGTCCACACAGAAGAGAGAAAGAAGACAGAGAGGCAGAGACAGGCGAGGGAGAAGACAGGCTCTGACATGCAGGGAACCCGACGGGGGATTCGATACGGTCTCCAGGATCGGGCCTGGGCCAAAGGCAGGCGCCCAACCGCTCACCACCCAGGGATCAAACTAATAAGTTCTTTAGAGATCACTTGGAAAAATAGCCCATATTATCTGTGATCGTTCATTTGCAATATCAATTCTCCCATTCTGTGTAGGTGGTCTTTG	.	PASS	PRECISE;SVMETHOD=Snifflesv1.0.12;CHR2=chr11;END=36756213;STD_quant_start=2.724532;STD_quant_stop=6.598368;Kurtosis_quant_start=14.890474;Kurtosis_quant_stop=12.226084;SVTYPE=INS;SUPTYPE=AL;SVLEN=277;STRANDS=+-;STRANDS2=19,33,19,33;RE=52;REF_strand=38,50;Strandbias_pval=0.480005;AF=0.371429	GT:DR:DV	0/1:88:52
chr11	36757566	37779	N	GAGTGACATGACTCTTTTTGTTTTTTTTTTTTTTTTTTTTTTTT	.	PASS	PRECISE;SVMETHOD=Snifflesv1.0.12;CHR2=chr11;END=36757579;STD_quant_start=3.620119;STD_quant_stop=4.364932;Kurtosis_quant_start=10.635155;Kurtosis_quant_stop=6.183072;SVTYPE=INS;SUPTYPE=AL;SVLEN=42;STRANDS=+-;STRANDS2=23,16,23,16;RE=39;REF_strand=49,55;Strandbias_pval=0.26041;AF=0.272727	GT:DR:DV	0/0:104:39
chr11	36769378	37780	TTAGAAATTGTTAGTTCCAGATAGTCACCATTGTATTTTCTCG	N	.	PASS	PRECISE;SVMETHOD=Snifflesv1.0.12;CHR2=chr11;END=36769440;STD_quant_start=6.501559;STD_quant_stop=6.249324;Kurtosis_quant_start=-1.818983;Kurtosis_quant_stop=-1.960782;SVTYPE=DEL;SUPTYPE=AL;SVLEN=-62;STRANDS=+-;STRANDS2=39,36,39,36;RE=75;REF_strand=57,51;Strandbias_pval=1;AF=0.409836	GT:DR:DV	0/1:108:75
chr11	36792473	37781	N	ACCATCAATATTTTCCTGACCTTTAGTATAAAATATACTGCTGGATATGGTCTTTGCAGCTCACTCAACCAACCCTCATTGATT	.	PASS	PRECISE;SVMETHOD=Snifflesv1.0.12;CHR2=chr11;END=36792493;STD_quant_start=9.848858;STD_quant_stop=7.718253;Kurtosis_quant_start=1.580529;Kurtosis_quant_stop=4.222067;SVTYPE=INS;SUPTYPE=AL;SVLEN=69;STRANDS=+-;STRANDS2=15,13,15,13;RE=28;REF_strand=48,49;Strandbias_pval=0.83064;AF=0.224	GT:DR:DV	0/0:97:28
chr11	36916909	37782	N	CTTTTTGGGTTGTCGTTGTTTGTTTTGCGGTTTTGTTTGTTCTGTTTGTTCCTTCTTTTTATTTTTGTTTTGTGTTTTTCTTTTCTGGTTTGTTTTGTTCTTTTTTGTTTT	.	FAIL_NOTPRECISE	IMPRECISE;SVMETHOD=Snifflesv1.0.12;CHR2=chr11;END=36916950;STD_quant_start=57.082397;STD_quant_stop=62.208520;Kurtosis_quant_start=4.878538;Kurtosis_quant_stop=0.794332;SVTYPE=INS;SUPTYPE=AL;SVLEN=77;STRANDS=+-;STRANDS2=14,2,14,2;RE=13;REF_strand=55,34;Strandbias_pval=0.0505144;AF=0.127451	GT:DR:DV	0/0:89:13
chr11	36921709	37783	N	GAGAGAGAGGACGCAGGAGCAAAGGGGGAAGGA	.	PASS	PRECISE;SVMETHOD=Snifflesv1.0.12;CHR2=chr11;END=36921709;STD_quant_start=0.408248;STD_quant_stop=1.224745;Kurtosis_quant_start=5.342829;Kurtosis_quant_stop=4.489299;SVTYPE=INS;SUPTYPE=AL;SVLEN=31;STRANDS=+-;STRANDS2=13,11,13,11;RE=24;REF_strand=39,50;Strandbias_pval=0.489396;AF=0.212389	GT:DR:DV	0/0:89:24
chr11	36937606	37784	N	AAGAAAGACAATCTCACAAAAAAATAAAAAAAAAAA	.	PASS	PRECISE;SVMETHOD=Snifflesv1.0.12;CHR2=chr11;END=36937607;STD_quant_start=0.301511;STD_quant_stop=2.011332;Kurtosis_quant_start=2.843577;Kurtosis_quant_stop=1.999008;SVTYPE=INS;SUPTYPE=AL;SVLEN=33;STRANDS=+-;STRANDS2=24,20,24,20;RE=44;REF_strand=64,63;Strandbias_pval=0.726952;AF=0.25731	GT:DR:DV	0/0:127:44
chr11	36942591	37785	AAAATCATTTCACTTTGGGATCCCTGGGTGGCGCAGCGGTTTGGCGCCTGCCTTTGGCCCAGGGCGCGATCCTGGAGACCCGGGATCGAATCCCACGTCAGGCTCCCGGTGCATGGAGCCTGCTTCTCGCTCTGCTTCTCTCTCTCTCTCTCTCTCTGTGACTATCATGAATAAACAAATAAAATCTTTAAAAAAAAA	N	.	PASS	PRECISE;SVMETHOD=Snifflesv1.0.12;CHR2=chr11;END=36942795;STD_quant_start=3.918080;STD_quant_stop=2.977392;Kurtosis_quant_start=-1.727725;Kurtosis_quant_stop=-1.844827;SVTYPE=DEL;SUPTYPE=AL;SVLEN=-204;STRANDS=+-;STRANDS2=40,35,40,35;RE=75;REF_strand=55,53;Strandbias_pval=0.765625;AF=0.409836	GT:DR:DV	0/1:108:75
chr11	37102749	37786	N	ATGCTTTAGATAGTCAGCCTATGCTTTATAACACCACAGATCCTCAGATGCTTATCTGGAGT	.	PASS	PRECISE;SVMETHOD=Snifflesv1.0.12;CHR2=chr11;END=37102748;STD_quant_start=5.200733;STD_quant_stop=4.369810;Kurtosis_quant_start=6.905403;Kurtosis_quant_stop=15.569407;SVTYPE=INS;SUPTYPE=AL;SVLEN=62;STRANDS=+-;STRANDS2=20,22,20,22;RE=42;REF_strand=50,48;Strandbias_pval=0.853833;AF=0.3	GT:DR:DV	0/0:98:42
chr11	37132699	37787	TTTTTTTATTTTTTTTTTTTATTTTTTTTTTTTTAAATTTTTTTTTTTATTTTATTTATTTATGATAGTCACAGAGAGAGAGAGAGGCAGAGACACAGGCAGAGGGAGAAGCAGGCTCCATGCACCGGGAGCCTGATGTGGGATTCGATCCCGGGTCTCCAGGATCGTGCCCTGGGCCAAAGGCAGGCGCCAAACCACTGCGCCACCCAGGGATCCCAGGTCATT	N	.	PASS	PRECISE;SVMETHOD=Snifflesv1.0.12;CHR2=chr11;END=37132922;STD_quant_start=0.447214;STD_quant_stop=0.894427;Kurtosis_quant_start=2.354725;Kurtosis_quant_stop=6.467004;SVTYPE=DEL;SUPTYPE=AL;SVLEN=-223;STRANDS=+-;STRANDS2=13,6,13,6;RE=19;REF_strand=43,41;Strandbias_pval=0.208445;AF=0.184466	GT:DR:DV	0/0:84:19
chr11	37143772	37788	N	ATAACAAGTAAAAAAAAGAAAGAAAGACAAGAAAAAGGAAGTAAGAAAGAAGTGGGAGAGGGGGAGAAGAAACGGAAAAGGAGACGAGAGGGGGGGTTGGAGAAGGAAGAGGAGGAGGGCA	.	FAIL_NOTPRECISE	IMPRECISE;SVMETHOD=Snifflesv1.0.12;CHR2=chr11;END=37143820;STD_quant_start=43.371650;STD_quant_stop=63.666318;Kurtosis_quant_start=-0.403797;Kurtosis_quant_stop=-1.090923;SVTYPE=INS;SUPTYPE=AL,SR;SVLEN=73;STRANDS=+-;STRANDS2=1,12,1,12;RE=13;REF_strand=48,39;Strandbias_pval=0.00185966;AF=0.13	GT:DR:DV	0/0:87:13
chr11	37196255	37789	CCTTTTTTTTTTTTTTTTTTTTTTTTTTTTTTTAATAGTTAAGAGATTTTTTTTTTATTGGTGTTCAATTTACTAACATACAGAATAACACCCAGTGCCCGTCACCCATTCACTCCCACCCCCCCCCCCTCCTCCCCTTCTACCACCCCTAGTTCGTTTCCCAGAGTTAGCAGTCTTTACGTTCTGTCTCCCTTTCTGATATTTCCCACACATTTCTTCTCCCTTCCCTTATTTTCCCTTTCACTATTATTTATATTCCCCAAATGAATGAGAACATATAATGTTTGTCCTTCTCCGACTGACTTACTTCACTCAGCATAATACCCTCCAGTTCCATCCACGTTGAAGCAAATGGTGGGTATTTGTCATTTCTAATAGCTGAGTAATATTCCATTGTATACATAAACCACATCTTCTTTATCATTCATCTTTCGTTGGACACCGAGGCTCCTTCCACAGTTTGGCTATAGTGGCCATTGCTGCTAGAAACATCGGGGTGCAGGTGTCCCGGCGTTTCATTGCATTTGTATCTTTGGGGTAAATCCCCAACAGTGCAATTGCTGGGTCGTAGGGCAGGTCTATTTTTAACTCTTTGAGGAACCTCCACACAGTTTTCCAGAGTGGCTGCACCAGTTCACATTCCCACCAACAGTGTAGGAGGGTTCCCTTTTCTCCGCATCCTCTCCAACATTTGTTGTTTCCTGCCTTGTTAATTTTCCCCATTCTCACGGGTGTGAGGTGGTATCTCATTGTAGTTTTGATTTGTATTTCCCTGATGGCAAGTGATGCAGAGCATTTTCTCATATGCATGTTGGCCATGTCTATGTCTTCCTCTGTGAGATTTCTGTTCATGTCTTTTGCCCATTTCATGATTGGATTGTTTGTTTCTTTGGTGTTGAGTTTAATAAGTTCTTTATAGATCTTGGAAACTAGCCCTTTATCTGATATGTCATTTGCAAATATCTTCTCCCATTCTGTAGGTTGTCTTTGAGTTTTGTTGACTGTATCCTTTGCTGTGCAAAAGCTTCTTATCTTGATGAAGTCCCAATAGTTCATTTTTGCTTTTGTTTCTTTTGCCTTCGTGGATGTATCTTGCAAGAAGTTACTATGGCCGAGTTCAAAAAGGGTGTTGCCTGTGTTCTTCTCTAGGATTTTGATGGAATCTTGTCTCACATTTAGATCTTTCATCCATTTTGAGTTTATCTTTGTGTATGGTGAAAGAGAGTGGTCTAGTTTCATTCTTCTGCATGTGGATGTCCAATTTTCCCAGCACCATTTATTGAAGAGACTGTCTTTCTTCCAATGGATAGTCTTTCCTCCTTTATCGAATATTAGTTGCCCATAAAGTTCAGGGTCCACTTCTGGATTCTCTATTCTGTTCCACTGATCTATGTGTCTGTTTTTGTGCCAGTACCACACTGTCTTGATGACCACAGCTTTGTAGTACAACCTGAAATCTGGCATTGTGATGCCCCCAGATATGGTTTTCTTTTTTAAAATTCCCCTGGCTATTCGGGGTCTTTTCTGATTCCACACAAATCTTAAAATAATTTGTTCTAACTCTCTGAAGAAAGTCCATGGTATTTTGATAGGGATTGCATTAAACGTGTATATTGCCCTGGGTAACATTGACATTTTCACAATATTAATTCTGCCAATCCATGAGCATGGAATATTTTTCCATCTCTTTGTGTCTTCCTCAATTTCTTTCAGAAGTGTTCTATAGTTTTTGAGGGTATAGATCCTTACATCTTTGGTGAGGTTTATTCCTAGGTATCTTATGCTTTTGGGTGCAATTGTAAATGGGATTGACTCCTTAATTTCTCTTTCTTCAGTCTCATTGTTAGTGTATAGAAATGCCACTGACTTCTGGGCATTGATTTTGTATCCTGCCACGCTACCGAATTGCTGTATGAGTTCTAGCAATCTTGGGGTGGAGACTTTTGGGTTTTCTATGTAGAGTATCATGTCATCGGCGAAGAGAGAGAGTTTGACTTCTTCTTTGCCAATGTGAATGCCTTTAATGTCTTTTTGTTGTCTGATTGCTGAGGCTAGGACTTCCAGTACTATGTTGAATAGCAGTGGTGACAGTGGACATCCCTGTCTTGTTCCTGATCTTAGGGGAAAGGCTCCCAGTGCTTCCCCATTGAGAATGATATTTGCTGTGGGCTTTTCATAGATGGCTTTTAAGATGTCGAGGAATGTTCCCTCTATCCCTACACTCTGAAGAGTTTTAATCAGGAATGGATGCTGTATTTTGTCAAATGCTTTCTCTGCATCCAATGAGAGGATCATATGGTTCTTGGTTTTTCTCTTGCTGATATGATGAATCACATTGATTGTTTTACGGGTGTTGAACCAGCCTTGTGTCCCAGGGATAAATCCTACTTGGTCATGGTGAATAATTTTCTTAATGTACTGTTGGATCCTATTGGCCAGTATCTTGTTGAGAATTTTTGCATCCATGTTCATCAGGGATATTGGTCTGTAATTCTCCTTTTTGGCGGGGTCTTTGTCTGGCTTTGGAATTAAGGTGATGCTGGCTTCATAGAACGAATTTGGAAGTACTCCATCTCTTTCTATCTTTCCAAACAGCTTTAGGAGAATAGGTATGATTTCTTCTTTAACGTTTGATAAAATTCTCCTGGGAAGCCATCTGGCCCTGGACTCTTGTGTCTTGGGAGGTTTTTGATGACTGCTTCAATTTCCTCCCTGGTTATTGGCCTGTTCAGGTTTTCTATTTCTTCCTGTTCCAGTTTTGGTAGTTTGTGGCTTTCCAGGAATGCGTCCATTTCTTCTAGATTGCCTAATTTATTGGCGTATAGCTGTTCATAATATGTTTTTAAATCGTTTGTATTTCCTTGGTGTTGGTAGTGATCTCTCCTTTCTCATTCATGATTTTATTAATTTGAGTCTTCTCTCTCTTCTTTTAATAAGGCTGGCTAATGGTTTATCTATCTTATTAATTCTTTCAAAGAACCAACTCCTGGTTCTGTTGATCTGTTCCACAGTTCTTCTGGTCTCGATTTCGTTGAGTTCTGCTCGAATCTTTATTAACTCCCTTCTTCTCTTGGGTGTAGGATCTATTTGCTGTTTTTTCTCTAGCTCCTTTATGTGTAAGGTTAGCTTTTGTATTTGAGTTCTTTCCAGTTTTTGAATGGATGCTTGTATTGCGATGTATTTCCCCCTTAGGACTGCTTTTGCTGCATCCCAAAGATTTTGAACGGTTGTATCTTCATTCTCATTAGTTTCCATGAATCTTTTTAATTCTTCCTTAATTTCCTGGTTGACCCTTTTATCTTTTAGCAGGATGGTCCTTAACCTCCATGTGTTTGAGGTCCTTCCAAACTTCTTGTTGTGATTTAGTTCTAATTTCAAGGCATTATGGTCCGAGAATATGCAGGGGACAATCCCAATCTTTTGGTATCGGTTCAGACCCGATTTGTGACCCAATATGTGGTCTATTCTGGAGAAAGTTCCATGTGCGCTTGAGAAGAATGTGTATTCAGTTGAGTTTGGATGTAAAGTTCTGTAGATATCTGTGAAATCCATCTGGTCCAGTGTATCATTTAAAGCTCTCGTTTCTTTGGAGATGTTTTGCTTAGAAGACCTATCGAGTATAGAAAGAGCTAGATTGAAGTCACCAAGTATAAGTGTATTATTATCTAAGTATTTCTTCACTTTGGTTAATAATTGATTTATATATTTGGCAGCTCCCACATTCGGAGCATATATATTGAGGATTGTTAAGTCCTCTTGTTGAATAGATCCTTTCAGTATGATATAGTGTCCCTCTTCATCTCTCACTACAGTCTTTGGGGTAAATTTTAGTTTATCTGATATAAGGATGGCTACCCCTGCTTTCTTTTGAGGACCATTCGAATGGTAAATGGTTCTCCAACCTTTTATTTTCAGGCTGTAGGTGTCCTTCTGTCTAAAATGAGTCTCTTGTAGACAGCAAATAGATGGGTCCTGCTTTTTTATCCAGTCTGAAACCCTGCGCCTTTTGATGGGGTCATTAAGCCCGTTCACATTCAGAGTTACTATTGAGAGATATGAGTTTAGTGTCATCATGATATCTATTCAGTCTTTGTTTTTGTGGACTGTTCCACTGAACTTCTTCTTAAAGGGGAATTTTAAGAGGCCCCCTTAAAATTTCTTGCAGAGCTGGTTTGGAGGTCACATATTCTTTTAGTTGCTGCCTGTCTTGGAAGCTTTTTATCTCTCCCTTCCATTTTGAATGAGAGCCTTGCTGGATAAAGTATTCTTGGTTGCATGTTCTTCTCATTTAGGACCCTGAATATATCCTGCCAGCCCTTTCTGGCCTGCCAGGTCTCTGTGGAGAGGTCTGCTACGTAAA	N	.	PASS	PRECISE;SVMETHOD=Snifflesv1.0.12;CHR2=chr11;END=37200605;STD_quant_start=1.942728;STD_quant_stop=1.047270;Kurtosis_quant_start=-1.556058;Kurtosis_quant_stop=-0.950615;SVTYPE=DEL;SUPTYPE=AL,SR;SVLEN=-4350;STRANDS=+-;STRANDS2=30,32,30,32;RE=62;REF_strand=39,34;Strandbias_pval=0.606528;AF=0.459259	GT:DR:DV	0/1:73:62
chr11	37229103	37790	N	CTTGTTGTTCTCTCCGTTATGGTTCTCAGTTCAAGTCCAGCTGGAACTCATGAAGCCGATGAAAACACTCGGACACAGGCGGTGCATACAAATAACCCCGCTTAACCTTTATCTTTGACTCTCAACAAACACCTTCTGCTGATCATACCAGAGGTATAAAACTTCAAAAGCGTAGAGCGCATGGAATGTTCATTTCAAATGTTTTTTCAGAAGATAAACTACTTTGGGACATAAGATTATCTTATTCT	.	PASS	PRECISE;SVMETHOD=Snifflesv1.0.12;CHR2=chr11;END=37229102;STD_quant_start=0.420084;STD_quant_stop=4.777398;Kurtosis_quant_start=4.739885;Kurtosis_quant_stop=1.440908;SVTYPE=INS;SUPTYPE=AL;SVLEN=249;STRANDS=+-;STRANDS2=22,13,22,13;RE=35;REF_strand=61,43;Strandbias_pval=0.695211;AF=0.251799	GT:DR:DV	0/0:104:35
chr11	37235130	37791	N	TACATATATGAACAGGTATTTATATAGCGAGTCTAATGGAAGTTATG	.	PASS	PRECISE;SVMETHOD=Snifflesv1.0.12;CHR2=chr11;END=37235145;STD_quant_start=8.315648;STD_quant_stop=8.212795;Kurtosis_quant_start=1.495203;Kurtosis_quant_stop=1.794800;SVTYPE=INS;SUPTYPE=AL;SVLEN=44;STRANDS=+-;STRANDS2=22,18,22,18;RE=40;REF_strand=54,47;Strandbias_pval=1;AF=0.283688	GT:DR:DV	0/0:101:40
chr11	37246076	37792	N	AGAAATAGAATCGAAAAAAAAAAAAAAAAAAAAA	.	PASS	PRECISE;SVMETHOD=Snifflesv1.0.12;CHR2=chr11;END=37246085;STD_quant_start=1.816590;STD_quant_stop=4.795832;Kurtosis_quant_start=2.126099;Kurtosis_quant_stop=1.580541;SVTYPE=INS;SUPTYPE=AL;SVLEN=32;STRANDS=+-;STRANDS2=15,6,15,6;RE=21;REF_strand=36,26;Strandbias_pval=0.31189;AF=0.253012	GT:DR:DV	0/0:62:21
chr11	37265569	37793	N	AAAATAAAGAATTTTATTATCTCTTCATTTGGGTTAAGGAA	.	PASS	PRECISE;SVMETHOD=Snifflesv1.0.12;CHR2=chr11;END=37265574;STD_quant_start=0.462910;STD_quant_stop=3.565710;Kurtosis_quant_start=-0.055595;Kurtosis_quant_stop=3.699337;SVTYPE=INS;SUPTYPE=AL;SVLEN=37;STRANDS=+-;STRANDS2=15,14,15,14;RE=29;REF_strand=48,32;Strandbias_pval=0.512479;AF=0.266055	GT:DR:DV	0/0:80:29
chr11	37295366	37794	N	TCCTTTGGGGGATTTTTTTGTTTATTTTTTTTTTTTTTTTATTGGTGTTCAATTTACTTAAAATACAGTAATAACAACCAGTGCCCGTCACCCACATCACTCCCACCACCGCCCTCTCCCCTTCTACCACCCCTAGTTCGTTTCCAGAGTTAGCAGGTCTTTACGTTCTGTCTCCCTTTTGAATATTTCCCACACATTTCTTCTCCTTCCTTATTTTCCCTTTCAACTCTTATTATTATGTGTATTCCCCAAATGAATGGAACATATACTGTTTGTCCTTCTTTCCGACTGCCCTTACTTCACTCAGAATATACCCTCCAGTTCCATCCCGTTGAAGCTTGAAGACAAAGGTGGGTATTTGTCATTCTAATAGCTGAGTAATATTCTATTGATTATAAACCACATCTTATTTTCCATTCATCTTTCGTTGGACACCGAAGGGGCTCCTTCCCACAGTTTGGCTTCGTGGCCCTTTGCTGCTAGAAACATCGGGTGCAGGGTTATTTGTTTTCGTGTCCCAGCGTTTCATTGCATTTGTATCTTTGGGGTAAATCCCAACAGTGAATGCTGGGTCGTAGGGCAGGTCTATTTTACCGGTTTGGGAACCTCCACACAGTTTTTTCACAGTGGCCTGCACCAGTTCACAATTCCCACCAACAGTGTAAGAGGGTTCCCTTTTCTCCACATCTCTCCAACATTTGTTGTTTCCTGCCTTGTTAATTTTCCTATTTCTCACTGTGTGAGGTGGTATCTCATTGTGGTTTTGATTTTGTATTTCCTGATTGCAAGTGGATGCCGAGCATTTTCTCATGTGCATGTTGGCCATGTCTCTTTATTTTTCTTGTGAGATTTCTGTTCATGTTTTTTTGCCCATTCAGGAATTGGATTGTTTGTTTCTTTGGTGTTGAGTTTAAAAAGTTTCTTTATGGATCTTGGAAAAAAACTACCCTTTATCTGATATGTCTTTGCAAATATCTTCTCCCATTCTGTAGGTTGTCTTTGAGTTTTGTTGACTGTATCCTTGCTGTTGCAAACTTCTTTATCTTGTTGAATGTCCCAATCGTTCATTTTGCTTTTGTTTCTTTTGCCTTCGTGGATGTATCTTGCAAGTATTTACTATGGCCGAGTTCAAAAGGGTGGTGCTGTGTTTCTCTTCGGTTTTGATGGACTTTGTCTCACATTTAGACTTTCATCCCATTTGGAGTTTATCTTTGTGTATGGTTGAAAGAGAGTGGTTCGTTTTCATTCTTCTGAATGTGGATGTCATTTCCCAGCACATTATTGAGAGACTGTCTTTCTTCCCAATGGATATAGCTCTTTCCTTCCTTTATCGAATATTCGTTGCCCATAAAGTTCAGGGTCCACTTCTGGATTTCTATTCTGTTCCACTGATCTATGCGTCTGTTTTGTGCCAGGTCC	.	FAIL_NOTPRECISE	IMPRECISE;SVMETHOD=Snifflesv1.0.12;CHR2=chr11;END=37295369;STD_quant_start=9.539392;STD_quant_stop=352.155789;Kurtosis_quant_start=2.693636;Kurtosis_quant_stop=6.590800;SVTYPE=INS;SUPTYPE=AL,SR;SVLEN=1414;STRANDS=+-;STRANDS2=6,4,6,4;RE=10;REF_strand=38,26;Strandbias_pval=1;AF=0.135135	GT:DR:DV	0/0:64:10
chr11	37307040	37795	N	ACGCATCCACCTACTACACGATCCAGTTTGGAATCCTCCACCTACACGATCGCAGTTGGCAG	.	PASS	PRECISE;SVMETHOD=Snifflesv1.0.12;CHR2=chr11;END=37307039;STD_quant_start=0.179605;STD_quant_stop=1.665591;Kurtosis_quant_start=6.076200;Kurtosis_quant_stop=6.493976;SVTYPE=INS;SUPTYPE=AL;SVLEN=56;STRANDS=+-;STRANDS2=35,27,35,27;RE=62;REF_strand=53,45;Strandbias_pval=0.870615;AF=0.3875	GT:DR:DV	0/1:98:62
chr11	37376729	37796	AAAAATAAAAAAAATATAAAAAAAATAAAAAAATAAAATATTA	N	.	PASS	PRECISE;SVMETHOD=Snifflesv1.0.12;CHR2=chr11;END=37376763;STD_quant_start=2.697381;STD_quant_stop=3.969713;Kurtosis_quant_start=-2.092325;Kurtosis_quant_stop=-1.989961;SVTYPE=DEL;SUPTYPE=AL;SVLEN=-34;STRANDS=+-;STRANDS2=29,30,29,30;RE=59;REF_strand=56,50;Strandbias_pval=0.745468;AF=0.357576	GT:DR:DV	0/1:106:59
chr11	37377865	37797	N	AAGTAGTTTGCCTAGGGATCCCTGGGTGGCGCAGCGGTTGGGCGCCTGCCGTTGGCCCGGCGCGATCCCGGAACCCGGGATCGAATCCCACATCGGGCCCCGGGCATGAGCCGCTTCTCTCCCTCTGCCTAGGTCCTCTGGCCTATCGCGCTCTCTATTCTGGTGATGGCCTATCAATAAATAGAATAAAAATTAAACAAAAAAAAAAACAAG	.	PASS	PRECISE;SVMETHOD=Snifflesv1.0.12;CHR2=chr11;END=37377872;STD_quant_start=2.953341;STD_quant_stop=3.696846;Kurtosis_quant_start=10.258087;Kurtosis_quant_stop=8.762743;SVTYPE=INS;SUPTYPE=AL;SVLEN=209;STRANDS=+-;STRANDS2=18,18,18,18;RE=36;REF_strand=49,48;Strandbias_pval=1;AF=0.270677	GT:DR:DV	0/0:97:36
chr11	37391274	37798	N	TTGAGACTTTTTTTTTTAATTTTATTTATTTATGATAGCACACAGGAGAGAGAGCGCGAGAGGCAGAGACATAGGCAGAGGGAGAGAAGCAGGCTCCATGCACCGGTGGAGGGCCCTACGTGGGATTCGATCCCAGGCGTCTCCCGGATCGGCCCTGGCCAAAGGCAGCGCCAAACCGCTGCGCCACCCAGGGACCC	.	PASS	PRECISE;SVMETHOD=Snifflesv1.0.12;CHR2=chr11;END=37391280;STD_quant_start=0.907485;STD_quant_stop=2.425356;Kurtosis_quant_start=13.276753;Kurtosis_quant_stop=11.043440;SVTYPE=INS;SUPTYPE=AL;SVLEN=197;STRANDS=+-;STRANDS2=13,21,13,21;RE=34;REF_strand=56,46;Strandbias_pval=0.114108;AF=0.25	GT:DR:DV	0/0:102:34
chr11	37424079	37799	N	AACGGAAAAAACAAAGGGTAAAGGAAGGAGAAGGAAGGA	.	FAIL_NOTPRECISE	IMPRECISE;SVMETHOD=Snifflesv1.0.12;CHR2=chr11;END=37424080;STD_quant_start=25.922963;STD_quant_stop=19.907285;Kurtosis_quant_start=-0.684883;Kurtosis_quant_stop=-0.532094;SVTYPE=INS;SUPTYPE=AL;SVLEN=47;STRANDS=+-;STRANDS2=7,10,7,10;RE=17;REF_strand=48,49;Strandbias_pval=0.604539;AF=0.149123	GT:DR:DV	0/0:97:17
chr11	37441584	37800	N	CATATCTCCCCCCTTCTAACAAAAATGCCCGAAATTAAATAAACAGTGCGCTTTCTATGTTCTTATTTCTCACCCTAAGTATATTCTCTGCCTCTCCCCTGACTCTTCATCACTTAGCATCCACCTCCCCCCAACTCCAGTCTCCACATAAGCCCTTTCCCGTCTTTCGTACCTGTCCTCTC	.	FAIL_NOTPRECISE	IMPRECISE;SVMETHOD=Snifflesv1.0.12;CHR2=chr11;END=37441589;STD_quant_start=20.235156;STD_quant_stop=15.240382;Kurtosis_quant_start=5.573813;Kurtosis_quant_stop=4.118783;SVTYPE=INS;SUPTYPE=AL;SVLEN=152;STRANDS=+-;STRANDS2=24,29,24,29;RE=53;REF_strand=46,52;Strandbias_pval=0.865873;AF=0.350993	GT:DR:DV	0/1:98:53
chr11	37486136	37801	N	AGGGGTTTTAGCTGTTGCTGGCGGCGGTGTGGGGAGGGGGGGGACGGGGT	.	FAIL_NOTPRECISE	IMPRECISE;SVMETHOD=Snifflesv1.0.12;CHR2=chr11;END=37486139;STD_quant_start=4.358899;STD_quant_stop=12.903488;Kurtosis_quant_start=-0.949942;Kurtosis_quant_stop=5.468568;SVTYPE=INS;SUPTYPE=AL;SVLEN=46;STRANDS=+-;STRANDS2=13,6,13,6;RE=19;REF_strand=39,47;Strandbias_pval=0.0805501;AF=0.180952	GT:DR:DV	0/0:86:19
chr11	37497327	37802	N	CAGATCTAGAAGCCGACTAGGGCATCCTGTTTCGGTGCGCAAAGCTGGTTTGGTTGTCTGCCTTTGGCCCCCCCAGGGCTCGATCCTGAGAGCACCGTGGATCGAATCCACGTCGCGGGCTTTACCGTGCCATGAAGCCTGACTTCTCCTCTAGCCTGTTGCTCTGCCTCTATCTCTCTCTCTGGCGACATCATAAATCAATTAAAACTAAAATCTTAAAAAAAAAAAA	.	PASS	PRECISE;SVMETHOD=Snifflesv1.0.12;CHR2=chr11;END=37497334;STD_quant_start=2.081666;STD_quant_stop=6.658328;Kurtosis_quant_start=8.174188;Kurtosis_quant_stop=8.388170;SVTYPE=INS;SUPTYPE=AL;SVLEN=225;STRANDS=+-;STRANDS2=12,12,12,12;RE=24;REF_strand=42,36;Strandbias_pval=0.817015;AF=0.235294	GT:DR:DV	0/0:78:24
chr11	37504881	37803	AAAAAACTTAATAAGGGATCCCTGGGTGGCGCAGCGGTTTAGCGCCTGCCTTTAGCCCAGGGCGCGATCCTGGAGGCCTGGGATCGAATCCCACATCGGGCTCCCGGGTGCATGGAGCCTGCTTCTCCATCTGCCTGTGTCTCTGCCTCTCTCTCTCTCTCTCTCTCTCTCTCTCTCTGTGACTATCATAAATAAATAAAAATTAAAAAAATATATATTTA	N	.	PASS	PRECISE;SVMETHOD=Snifflesv1.0.12;CHR2=chr11;END=37505103;STD_quant_start=1.783765;STD_quant_stop=1.477098;Kurtosis_quant_start=-1.403384;Kurtosis_quant_stop=-1.938460;SVTYPE=DEL;SUPTYPE=AL;SVLEN=-222;STRANDS=+-;STRANDS2=12,11,12,11;RE=23;REF_strand=47,41;Strandbias_pval=1;AF=0.207207	GT:DR:DV	0/0:88:23
chr11	37513478	37804	N	AGAAAACAGAGAAGGGATACCTGGGTGGCCGCAGCGGTTTGGCGCCTGCCTTTGGCCCCGGGCTCGATCCTGGAGACGGGACGAATCCCAATCAGCTCCCGGGCATGGAGGCCTGCTTCTCCCTTGCCAGTCTCTGCCCTTCTCTTTTCTCTCTCTGGATATCATTCCAATTAAAAAACAAACAAAAAAAAAAATTAAAAAACATTAAAAAAAAAAAAAAAAAAAAA	.	PASS	PRECISE;SVMETHOD=Snifflesv1.0.12;CHR2=chr11;END=37513479;STD_quant_start=1.507557;STD_quant_stop=5.257030;Kurtosis_quant_start=7.229784;Kurtosis_quant_stop=4.138641;SVTYPE=INS;SUPTYPE=AL;SVLEN=232;STRANDS=+-;STRANDS2=12,10,12,10;RE=22;REF_strand=35,37;Strandbias_pval=0.807983;AF=0.234043	GT:DR:DV	0/0:72:22
chr11	37605283	37805	AAATGTAATATTTCAGGGATCCCTGGGTGGCGCAGCGGTTTGGCGCCTGCCTTTGGCCCAGGGCGCGGTCCTGGAGACCTGGGATCGAATCCCACGTCGGGCTCCCGGTGCATGGAGCCTGCTTCTCCCTCTGCCTGTGTCTCTGCCTCTCTCTCTCTCTCACTGTGTGCCTATCATAAATAAATAAAAGTTTAAAAAAAAA	N	.	PASS	PRECISE;SVMETHOD=Snifflesv1.0.12;CHR2=chr11;END=37605486;STD_quant_start=1.818706;STD_quant_stop=2.075498;Kurtosis_quant_start=-1.642571;Kurtosis_quant_stop=-1.820898;SVTYPE=DEL;SUPTYPE=AL;SVLEN=-203;STRANDS=+-;STRANDS2=18,9,18,9;RE=27;REF_strand=39,35;Strandbias_pval=0.259932;AF=0.267327	GT:DR:DV	0/0:74:27
chr11	37632927	37806	N	TGGAAGCGTACTTATTAAATTTTTATTGGTTTTTTATTTTTTTTTTTTTTTAAGTTTTTTGATGATTTATGCATAGTCACAGAGAGAGAGAGAGAGAGGCACAGACACCAGGGCAGAGGGATAAGGGGCAAGCTCCAGCACAGGAGCCCGAACGTGGATTCGATCCGGGTCTCCAGGATCGCGCCTGGGCCAAAGGCAGGCGCCAAACCGCTGGCGGCCACCCAGGGATCCC	.	PASS	PRECISE;SVMETHOD=Snifflesv1.0.12;CHR2=chr11;END=37632932;STD_quant_start=4.418341;STD_quant_stop=3.889786;Kurtosis_quant_start=17.106230;Kurtosis_quant_stop=2.772921;SVTYPE=INS;SUPTYPE=AL;SVLEN=227;STRANDS=+-;STRANDS2=26,21,26,21;RE=47;REF_strand=41,45;Strandbias_pval=0.469204;AF=0.353383	GT:DR:DV	0/1:86:47
chr11	37662217	37807	N	AAGAGAGAAGCGAAGGACAGACGAGAAGAAGAAAAGAAGGAAGAAAGAAGAAAAAGAAGAAGAAGAGAAGAGAAGAAGCGAGAGAACGAAAAGCAGAAGAAGCCAG	.	FAIL_NOTPRECISE	IMPRECISE;SVMETHOD=Snifflesv1.0.12;CHR2=chr11;END=37662216;STD_quant_start=62.534790;STD_quant_stop=62.961893;Kurtosis_quant_start=6.511407;Kurtosis_quant_stop=2.976912;SVTYPE=INS;SUPTYPE=AL;SVLEN=131;STRANDS=+-;STRANDS2=1,10,1,10;RE=11;REF_strand=42,39;Strandbias_pval=0.00897086;AF=0.119565	GT:DR:DV	0/0:81:11
chr11	37664006	37808	N	ATGAAAGGGGGAAAAAGCAAGGAAGGGAAAAAGGGTAGAAATACTAAAGGGAAACAAAACATGAAT	.	FAIL_NOTPRECISE	IMPRECISE;SVMETHOD=Snifflesv1.0.12;CHR2=chr11;END=37664008;STD_quant_start=9.492102;STD_quant_stop=17.357995;Kurtosis_quant_start=5.368239;Kurtosis_quant_stop=1.594221;SVTYPE=INS;SUPTYPE=AL;SVLEN=61;STRANDS=+-;STRANDS2=0,14,0,14;RE=14;REF_strand=43,39;Strandbias_pval=0.000184747;AF=0.145833	GT:DR:DV	0/0:82:14
chr11	37696050	37809	N	TTGCGTCTCAATGCGAGCGTCGCCGCGGCTTCCTGGCATTCCAAAAGTCGCTTGGAGGAACCCATGCGCTCGTCCTCCCCTCCCCGGGCCCCGATTTTCAGGAGCCAGCCACTCGGCCACATAACGCAGCGCTATCGGACCCGCCCCCGAGGCCTCCGCCGGCCGCCGCCCCCACAGCGCGCGCAAGCCGCCGCCGCGCCGCCTCTCCTCGCCTCCGCCATGACGGATCCCGGTACCCTCGCAGGTGTCGCCAAGAACTACCATCCAGGATCTCCGAGTGCGAGGCCGCCATAAACGCCAGATCCAACCTGGAGATCTAGCGTCCTTAGTCTACTTGTCTCATGTCTGATTACTTTGATCGCGATTGTTGCTTTGAAGAACTTTGCCACATATTTTCCTCCACAATCATGAGGACGAGGGAACTGCTGAGAACACTGATGAAGCTGCAGAACCAACGAGGTGGTCGAATCTTCCTTCAGGATATAAGAAACCAGACCGTGACCGCTTGGGAAGATGGCTGAATGCAATGGCAGTGTGCATTACACTTGGAAAAAAGAGGTGAATCAGTCCACTACTGGGGAACTGACAATGGCCACTGAAAAAATGAACCCCCACTTGGTGTACTCCATTGAAGACTATTTACCTGATACGAGCAGGTGCATGAAATCCATCAAGGATCTGGTGTGACCATGTAACCAAAATGCGCAAGATGGGGTCTTCCCCGAATTTGGCCTGGCAGAGTATCTCTTGACAAGCACACCTGGGAAACGTGATAATAGAGCTAAGCATTAGGCTGTCTTCCCATAGCCGCAGGTTGACTTCCCTGGTCACCGAGGCGTGCATGCATGTTGGTGTTCCCTTTCCCTTTTCTATATAGTTGTCCCGCAACAACATCTATTTTTCGTTTGATTCATCCTTCACAATAAAGATCATTTGGTACCCTCAAAAAAAACAAAAAAAAAAAAAAAAAAAAAAAAAAAACAAAAAACGCAAATGTTTT	.	FAIL_NOTPRECISE	IMPRECISE;SVMETHOD=Snifflesv1.0.12;CHR2=chr11;END=37696054;STD_quant_start=5.916080;STD_quant_stop=17.728508;Kurtosis_quant_start=0.405581;Kurtosis_quant_stop=0.122759;SVTYPE=INS;SUPTYPE=AL;SVLEN=989;STRANDS=+-;STRANDS2=6,10,6,10;RE=16;REF_strand=31,48;Strandbias_pval=1;AF=0.168421	GT:DR:DV	0/0:79:16
chr11	37729183	37810	N	ATCTCCGGGTTGTGAGTTCAGGGCCTCGAGTTGGCTCCATGCTACGGTGTGGAGCCCTACTTAAAAACAAAAAAAGATGCAAATGAAAAATGATAATTAAGTTACACTATGAGCATATTAGAGTATCTAATTACAAGATTGACAGTATCGAGCTTAGGATGAGGCTGTGCAACAAACTGGAGCCCTCTCTTGATGCGTAAGACTATAAAATTGGTTCTATCTAGTCAAACTATTGGCAGTTTTTTAGAACTAAATATATCTAGCAGGTGATCTAGTCCTCTCATCCTCACGAATGACTCCGGTAAATGAACTTATTGTCATACGCTTTCTT	.	PASS	PRECISE;SVMETHOD=Snifflesv1.0.12;CHR2=chr11;END=37729188;STD_quant_start=0.000000;STD_quant_stop=6.238322;Kurtosis_quant_start=-0.357209;Kurtosis_quant_stop=-0.343861;SVTYPE=INS;SUPTYPE=AL,SR;SVLEN=331;STRANDS=+-;STRANDS2=17,8,17,8;RE=25;REF_strand=51,35;Strandbias_pval=0.490935;AF=0.225225	GT:DR:DV	0/0:86:25
chr11	37763182	37811	N	TTTAGTTTAATTGTTTTTTTTTTCGACAGTTTTGCTTTATTTATTTTTTTGTTTATTGGTGTTCAATGTACTAACATACAGAGAACACCCAGTGCCCGTACACCGCTTCACTCCCACCCCCTCACGGAAGCCCTCCTCCCCTTCTACCACCCCGATTCTTTCCCCAGAGTTAGCAGTCTTTATGATTCTGTCTCACTGTTCTGATATTTCCCGACGCATTTCTTCTCCGGCTTCCCTGTATTTTCCCCCTTTCACTATTATTTAGATCCAAACAATGAATGAGAACATATAAGGTTTGTCCTTCTCTGACTGACCTTCTTCACTCAGACGAAGGAATAGG	.	PASS	PRECISE;SVMETHOD=Snifflesv1.0.12;CHR2=chr11;END=37763181;STD_quant_start=1.449138;STD_quant_stop=5.630275;Kurtosis_quant_start=-1.193579;Kurtosis_quant_stop=-1.826651;SVTYPE=INS;SUPTYPE=AL;SVLEN=335;STRANDS=+-;STRANDS2=10,11,10,11;RE=21;REF_strand=45,46;Strandbias_pval=1;AF=0.1875	GT:DR:DV	0/0:91:21
chr11	37863044	37812	N	AGAAACAAAGAAACTATTGAGAAAAAAACCCAAG	.	PASS	PRECISE;SVMETHOD=Snifflesv1.0.12;CHR2=chr11;END=37863045;STD_quant_start=7.267612;STD_quant_stop=7.845091;Kurtosis_quant_start=4.287285;Kurtosis_quant_stop=4.093982;SVTYPE=INS;SUPTYPE=AL;SVLEN=32;STRANDS=+-;STRANDS2=10,12,10,12;RE=22;REF_strand=42,49;Strandbias_pval=1;AF=0.19469	GT:DR:DV	0/0:91:22
chr11	37887404	37813	N	GGTCTTCTCACCTGATGTGGGGTGGTGGGGGGGGGGG	.	STRANDBIAS	PRECISE;SVMETHOD=Snifflesv1.0.12;CHR2=chr11;END=37887406;STD_quant_start=1.581139;STD_quant_stop=7.476630;Kurtosis_quant_start=4.523296;Kurtosis_quant_stop=2.342593;SVTYPE=INS;SUPTYPE=AL;SVLEN=48;STRANDS=+-;STRANDS2=0,13,0,13;RE=13;REF_strand=31,45;Strandbias_pval=0.00332322;AF=0.146067	GT:DR:DV	0/0:76:13
chr11	37967424	37814	N	TGGGGGGGGGGGCCCCCAAACCTTTTTTTTTG	.	FAIL_NOTPRECISE	IMPRECISE;SVMETHOD=Snifflesv1.0.12;CHR2=chr11;END=37967919;STD_quant_start=304.282270;STD_quant_stop=297.915592;Kurtosis_quant_start=-1.598154;Kurtosis_quant_stop=-1.466158;SVTYPE=INS;SUPTYPE=AL;SVLEN=49;STRANDS=+-;STRANDS2=3,12,3,12;RE=15;REF_strand=58,74;Strandbias_pval=0.0984356;AF=0.102041	GT:DR:DV	0/0:132:15
chr11	37985398	37815	N	GTAGTTGTCAAGGCTTTTTTTTTTTTTTTTTTTTTAAATTTTTTTTAATTTTATTTATTATGATATTCACATAGAAGAGAGAGAGAGAGAGGCAAGAACAGCAGGCAGGGAGAAGCAAGGCTCCAATGGCACCGGGGAAGCCTGACGTGGGATGACGATCCGGGTCTCGCAGGATCGCGCCCTGGGCCAAAGGCAGGGCGCCAAATACCGCTGCGCACACGCCCGGGATACCTTTTTTTTTTTTTTTTTTGTTTTTTAATTTGTTTATTTTTTTATTTTTTTTTTATTTTTTTTTTTATGTTATTTTTTATATTTTATTTTTTATTTTTTTATTGTTTGTATTTTTTATTTTTATTTATTTTTTTTTTTTTTTA	.	PASS	PRECISE;SVMETHOD=Snifflesv1.0.12;CHR2=chr11;END=37985417;STD_quant_start=2.177599;STD_quant_stop=6.741781;Kurtosis_quant_start=25.802067;Kurtosis_quant_stop=4.773595;SVTYPE=INS;SUPTYPE=AL;SVLEN=355;STRANDS=+-;STRANDS2=30,32,30,32;RE=62;REF_strand=63,50;Strandbias_pval=0.42865;AF=0.354286	GT:DR:DV	0/1:113:62
chr11	38040769	37816	TTTCAAACGAGGGGGAGGAGCAAGATGGCGGAAGAGTAGGGTCCCCAAATCACCTGTCTCCACCAAACTACCTAGAAAACCTTCAAATTATCCTGAAAATCTATGAATTCGGCCTGAGATTTAAAGAGAGACCAGCTGGAATGCTACAGTGAGAAGAGTTCGCGCATCTATCAAGGTAGGAAGACGGGGAAAAAGAAATAAAGGAACAAAGGCCTCCAAGGGGGAGGGGCCCCGCGAGGAGCCGGGCTGAGGCCGGGGCGAGTGTCCCCAGGACAGGAGAGCCCCGTCCCGGAGGAGCAGGAGCTGCACCGACCTTCCCGGGCGGAAAGGGGCTCGCAGGGAGTTGGAGCAGGACCCGGGAGGGCGGGGATGCCCTCGGGTTCCCCGGGACACTAACAGAGCAACTGCGCGCCCAGGAGAGTGCGCCGAGCTCCCTAAGGGCTGCAGCGCGCACCGCGGGACCCGGCGGGACCCGGAGCAGCTCGGAGGGGCTCGGGCGGCGGCTCCGCGGAGGGGGCTGCGGGGCCCCGGGAGCAGCTCGGAGGGGCTCGGGCAGAGGAAGAGGCTCCGTGCAGAGGGGGCTGCGCGGTTCCAGGAGCAGCTCGGAGGGGCTCGGGCGGCGGCTCCGCGGAGGGGGCTGCGCGGCCCCGGGAGCAGCTCGGAGGGGCTCGGGCAGAGGAAGAGGCTCCGTGCAGAGGGGGCTGCGCGGTTCCAGGAGCAGCTCGGAGGGGCTCGGGGGCGGCTCCGCGGAGGTGGCTGCGAGGCCCGGGAGCGCGAATCCACCAGCGCAGGCTCCGGAGCACAGGGCGCCGGGACACAGCCCAGGATCCCGCCTCCCCCGGGACAGGCAGAGGCCGGGAGGGCCCAGGACAGCGAGGACGCTCCTGCCCCAGCTGAGCAGATCAGCGGCCCGGCCCGGAGCCTCCAGGCCCTGCAGACGGAGTTCCTGCCGGAGCTGAATCCAGGTTTCCAGAGCTGCCCCGACACTGGGGCTGTTCCTCCTGCGGCCTCACGGGGTAAACAACCCCCACCGAGCCCTGCACCAGGCAGGGGCACAGCAGCTCCCCCAACTGCTAACACCTGAAAATCAGCACAACAGGCCCCTCCCCCAGAAGACCAGCTAGACGGACAACTTCCAGGAGAAGCCAAGGGACTTAAAGTACACAGAATCAGAAGATACTCCCCGGTGGTTCTTTTTTTGTTTGTTTGTTTTTGTTTTTGTTTTTGTTTTGTTTTGCTTTTTGATTTGTTTCCTTCCCCCACCCCTTTTTTTTCTCCATCTTTTTCTTTCTCTTTTTCTTCTTTTTTTTTTTTTTTTCGTTTTTTTTTCTTTTTCTTCCCTTTTTTTTTCTCTTTCTCTTTTCTTTCCTTCTTTCTCTCCTCTCTTTTTCTCTTTTTCCCAATACAACTTGCTTTTGGCCACTCTGCACTGAGCAAAATGACTAGAAGGAAAACCTCACCTCAAAAGAAAGAATCAGAAACAGTCCTCTCTCCCACAGAGTTACAAAATCTGGATTACAATTCAATGTCAGAAAGCCAATTCAGAAGCACTATTATACAGCTACTGGTGGCTCTAGAAAAAAGTATAAAGGACTCAAGAGACTTCATGACTGCAGAATTTAGAGCTAATCAGGCAGAAATTAAAAATCAATTGAATGAGATGCAATCCAAACTAGAAGTCCTAACGACGAGGATTAACGAGGTGGAAGAACGAGTGAGTGACCTAGAAGACAAGTTGATAGCAAAGAGGGAAACTGAGGAAAAAAGAGACAAACAATTAAAAGACCATGAAGATAGATTAAGGGAAATAAACGACAGCCTGAGGAAGAAAAACCTACGTTTAATTGGGGTTCCCGAGGGCGCCGAAAGGGACAGAGGGCCAGAATATGTATTTGAACAAATTCTAGCTGAAAACTTTCCTAATCTGGGAAAGGAAACAGGCATTCAGATCCAGGAAATAGAGAGATCCCCCCCTAAAATCAATAAAAACCGTTCAACACCTCGACATTTAATTGTGAAGCTTGCAAATTCCAAAGATAAGGAGAAGATCCTTAAAGCAGCAAGAGACAAGAAATCCCTGACTTTTATGGGGAGGAGTATTAGGGTAACAGCAGACCTCTCCACAGAGACCTGGCAGGCCAGAAAGGGCTGGCAGGATATATTCAGGGTCCTAAATGAGAAGAACATGCAACCAAGAATACTTTATCCAGCAAGGCTCTCATTCAAAATGGAAGGAGAGATAAAGAGCTTCCAAGACAGGCAGCAACTAAAAGAATATGTGACCTCCAAACCAGCTCTGCAAGAAATTTTAAGGGGGCCTCTTAAAATTCCCCTTTAAGAAGAAGTTCAGTGGAACAGTCCACAAAAACAAAGACTGAATAGATATCATGATGACACTAAACTCATATCTCTCAATAGTAACTCTGAATGTGAACGGGCTTAATGACCCCATCAAAAGGCGCAGGGTTTCAGACTGGATAAAAAAGCAGGACCCATCTATTTGCTGTCTACAAGAGACTCATTTTAGACAGAAGAACACCTACAGCCTGAAAATAAAAGGTTGGAGAACCATTTACCATTCAAATGGTCCTCAAAAGAAAGCAGGGGTAGCCATCCTTATATCAGATAAACTAAAATTTACCCCAAAGACTGTAGTGAGAGATGAAGAGGGACACTATATCATACTTAAAGGATCTATTCAACAAGAGGACTTAACAATCCTCAATATATATGCTCCGAATGTGGGAGCTGCCAAATATATAAATCAATTATTAACCAAAGTGAAGAAATACTTAGATAATAATACACTTATACTTGGTGACTTCAATCTAGCTCTTTCTATACTCGATAGGTCTTCTAAGCACAACATCTCCAAAGAAACGAGAGCTTTAAATGATACACTGGACCAGATGGATTTCACAGATATCTACAGAACTTTACATCCAAACTCAACTGAATACACATTCTTCTCAAGCGCACATGGAACTTTCTCCAGAATAGACCACATATTGGGTCACAAATCGGGTCTGAACCGATACCAAAAGATTGGGATTGTCCCCTGCATATTCTCGGACCATAATGCCTTGAAATTAGAACTAAATCACAACAAGAAGTTTGGAAGGACCTCAAACACATGGAGGTTAAGGACCATCCTGCTAAAAGATAAAAGGGTCAACCAGGAAATTAAGGAAGAATTAAAAAGATTCATGGAAACTAATGAGAATGAAGATACAACCGTTCAAAATCTTTGGGATGCAGCAAAAGCAGTCCTGAGGGGGAAATACATCGCAATACAAGCATCCATTCAAAAACTGGAAAGAACTCAAATACAAAAGCTAACCTTACACATAAAGGAGCTAGAGAAAAAACAGCAAATAGATCCTACACCCAAGAGAAGAAGGGAGTTAATAAAGATCCGAGCAGAACTCAACGAAATCGAGACCAGAAGAACTGTGGAACAGATCAACAGAACCAGGAGTTGGTTCTTTGAAAGAATTAATAAGATAGATAAACCATTAGCCAGCCTTATTAAAAAGAAGAGAGAGAAGACTCAAATTAATAAAATCATGAATGAGAAAGGAGAGATCACTACCAACACCAAGGAAATACAAACGATTTTAAAAACATATTATGAACAGCTATACGCCAATAAATTAGGCAATCTAGAAGAAATGGACGCATTCCTGGAAAGCCACAAACTACCAAAACTGGAACAGGAAGAAATAGAAAACCTGAACAGGCCAATAACCAGGGAGGAAATTGAAGCAGTCATCAAAAACCTCCCAAGACACAAGAGTCCAGGGCCAGATGGCTTCCCAGGAGAATTTTATCAAACGTTTAAAGAAGAAATCATACCTATTCTCCTAAAGCTGTTTGGAAAGATAGAAAGAGATGGAGTACTTCCAAATTCGTTCTATGAAGCCAGCATCACCTTAATTCCAAAGCCAGACAAAGACCCCGCCAAAAAGGAGAATTACAGACCAATATCCCTGATGAACATGGATGCAAAAATTCTCAACAAGATACTGGCCAATAGGATCCAACAGTACATTAAGAAAATTATTCACCATGACCAAGTAGGATTTATCCCTGGGACACAAGGCTGGTTCAACACCCGTAAAACAATCAATGTGATTCATCATATCAGCAAGAGAAAAACCAAGAACCATATGATCCTCTCATTGGATGCAGAGAAAGCATTTGACAAAATACAGCATCCATTCCTGATTAAAACTCTTCAGAGTGTAGGGATAGAGGGAACATTCCTCGACATCTTAAAAGCCATCTATGAAAAGCCCACAGCAAATATCATTCTCAATGGGGAAGCACTGGGAGCCTTTCCCCTAAGATCAGGAACAAGACAGGGATGTCCACTCTCACCACTGCTATTCAACATAGTACTGGAAGTCCTAGCCTCAGCAATCAGACAACAAAAAGACATTAAAGGCATTCAAATTGGCAAAGAAGAAGTCAAACTCTCCCTCTTCGCCGATGACATGATACTCTACATAGAAAACCCAAAAGTCTCCACCCCAAGATTGCTAGAACTCATACAGCAATTCGGTAGCGTGGCAGGATACAAAATCAATGCCCAGAAGTCAGTGGCATTTCTATACACTAACAATGAGACTGAAGAAAGAGAAATTAAGGAGTCAATCCCATTTACAATTGCACCCAAAAGCATAAGATACCTAGGAATAAACCTCACCAAAGATGTAAAGGATCTATACCCTCAAAACTATAGAACACTTCTGAAAGAAATTGAGGAAGACACAAAGAGATGGAAAAATATTCCATGCTCATGGATTGGCAGAATTAATATTGTGAAAATGTCAATGTTACCCAGGGCAATATACACGTTTAATGCAATCCCTATCAAAATACCATGGACTTTCTTCAGAGAGTTAGAACAAATTATTTTAAGATTTGTGTGGAATCAGAAAAGACCCCGAATAGCCAGGGGAATTTTAAAAAAGAAAACCATATCTGGGGGCATCACAATGCCAGATTTCAGGTTGTACTACAAAGCTGTGGTCATCAAGACAGTGTGGTACTGGCACAAAAAGAGACACATAGATCAGTGGAACAGAATAGAGAATCCAGAAGTGGACCCTGAACTTTATGGGCAACTAATATTCGATAAAGGAGGAAAGACTATCCATTGGAAGAAAGACAGTCTCTTCAATAAATGGTGCTGGGAAAATTGGACATCCACATGCAGAAGAATGAAACTAGACCACTCTCTTTCACCATACACAAAGATAAACTCAAAATGGATGAAAGATCTAAATGTGAGACAAGATTCCATCAAAATCCTAGAGAAGAACACAGGCAACACCCTTTTTGAACTCGGCCATAGTAACTTCTTGCAAGATACATCCACGAAGGCAAAAGAAACAAAAGCAAAAATGAACTATTGGGACTTCATCAAGATAAGAAGCTTTTGCACAGCAAAGGATACAGTCAACAAAACTCAAAGACAACCTACAGAATGGGAGAAGATATTTGCAAATGACATATCAGATAAAGGGCTAGTTTCCAAGATCTATAAAGAACTTATCAAACTCAACACCAAAGAAACAAACAATCCAATCATGAAATGGGCAAAAGACATGAACAGAAATCTCACAGAGGAAGACATAGACATGGCCAACATGCATATGAGAAAATGCTCTGCATCACTTGCCATCAGGGAAATACAAATCAAAACTACAATGAGATACCACCTCACACCAGTGAGAATGGGGAAAATTAACAAGGCAGGAAACAACAAATGTTGGAGAGGATGCGGAGAAAAGGGAACCCTCTTACACTGTTGGTGGGAATGTGAACTGGTGCAGCCACTCTGGAAAACTGTGTGGAGGTTCCTCAAACAGTTAAAAATATACCTGCCCTACGACCCAGCAATTGCACTGTTGGGGATTTACCCCAAAGATACAAATGCAATGAAACGCCGGGACACCTGCACCCCGATGTTTCTAGCAGCAATGGCCACTATAGCCAAACTGTGGAAGGAGCCTCGGTGTCCAACGAAAGATGAATGGATAAAGAAGATGTGGTTTATGTATACAATGGAATATTACTCAGCTATTAGAAATGACAAATACCCACCATTTGCTTCAACGTGGATGGAACTGGAGGGTATTATGCTGAGTGAAGTAAGTCAGTCGGAGAAGGACAAACATTATATGTTCTCATTCATTTGGGGAATATAAATAATAGTGAAAGGGAAAATAAGGGAAGGGAGAAGAAATGTGTGGGAAATATCAGAAAGGGAGACAGAACGTAAAGACTGCTAACTCTGGGAAACGAACTAGGGGTGGTAGAAGGGGAGGAGGGCGGGGGGTGGGAGTGAATGGGTGACGGGCACTGGGTATTATTCTGTATGTTAGTAAATTGAACACCAATAAAAAAAAAAAAAAGAAAAAAAAAAAAGAGTA	N	.	PASS	PRECISE;SVMETHOD=Snifflesv1.0.12;CHR2=chr11;END=38047195;STD_quant_start=0.632456;STD_quant_stop=0.516398;Kurtosis_quant_start=-0.619442;Kurtosis_quant_stop=-0.772893;SVTYPE=DEL;SUPTYPE=AL,SR;SVLEN=-6426;STRANDS=+-;STRANDS2=14,16,14,16;RE=30;REF_strand=57,58;Strandbias_pval=0.839144;AF=0.206897	GT:DR:DV	0/0:115:30
chr11	38074936	37817	ATTCATATTATAATATTATATTATAATATTATTATTATTATATTATAATAATTCATATTATAATAATGTATGGTGATGAAAAATATAGCATAGGGAACATAATCATTCATATTATAATATTATATTATAATATTATTATTATATTATAATAA	N	.	PASS	PRECISE;SVMETHOD=Snifflesv1.0.12;CHR2=chr11;END=38075087;STD_quant_start=2.489980;STD_quant_stop=1.983263;Kurtosis_quant_start=-0.020304;Kurtosis_quant_stop=7.592900;SVTYPE=DEL;SUPTYPE=AL;SVLEN=-151;STRANDS=+-;STRANDS2=17,14,17,14;RE=31;REF_strand=52,58;Strandbias_pval=0.543116;AF=0.219858	GT:DR:DV	0/0:110:31
chr11	38147671	37818	N	AAAGGTGGGTGTTCGGAATCCCTGGGGGCGCAGCGGTTTGGCGCTTGCCTTTGGCCCAGGCGCTATCCGGGAAGACCCGGGATCGATCCCACATCGGCCACCGGTGCAATGGAGACCTGCTTCTCCCATACTGCCATGGTCCTCTGCCATCTCTTCTACCTCTCTCACGGGTGGACTATCAATAAGTAAATAAATAAAATTAAAAAAAAAAAGTTAAAAAATAAAAAAAAAA	.	PASS	PRECISE;SVMETHOD=Snifflesv1.0.12;CHR2=chr11;END=38147672;STD_quant_start=2.577821;STD_quant_stop=4.044112;Kurtosis_quant_start=14.475269;Kurtosis_quant_stop=11.854283;SVTYPE=INS;SUPTYPE=AL,SR;SVLEN=231;STRANDS=+-;STRANDS2=34,29,34,29;RE=63;REF_strand=55,47;Strandbias_pval=1;AF=0.381818	GT:DR:DV	0/1:102:63
chr11	38215985	37819	N	AGAAAAAGAAAGACGAAAGCAGAAAAGAAATAAGAAAAAGAAAAGAAAGAAAGAACGAAAGATAACAGAAAAAGGAATAGAACG	.	FAIL_NOTPRECISE	IMPRECISE;SVMETHOD=Snifflesv1.0.12;CHR2=chr11;END=38215984;STD_quant_start=16.174053;STD_quant_stop=25.565602;Kurtosis_quant_start=2.031395;Kurtosis_quant_stop=4.192873;SVTYPE=INS;SUPTYPE=AL;SVLEN=91;STRANDS=+-;STRANDS2=3,14,3,14;RE=17;REF_strand=49,43;Strandbias_pval=0.00802731;AF=0.155963	GT:DR:DV	0/0:92:17
chr11	38252478	37820	AGACAGACCCGGGATCGAATCCCACATCGGGCTCCCGGTGCATGGAGCCTGCTTCTCCCTCTGCCTGTGTCTCTGCGCCTCTCTCTCTCTCTCTCTGTGACTATCATAAATAAATAAAAATTAAAAAAAAAAAAAGAAAGAAAGAAAGAAAGAAAGAGAAAGAAAGAAGAAAGAGAAG	N	.	FAIL_NOTPRECISE	IMPRECISE;SVMETHOD=Snifflesv1.0.12;CHR2=chr11;END=38252647;STD_quant_start=8.847188;STD_quant_stop=17.941825;Kurtosis_quant_start=-0.520198;Kurtosis_quant_stop=-1.824735;SVTYPE=DEL;SUPTYPE=AL;SVLEN=-169;STRANDS=+-;STRANDS2=14,8,14,8;RE=22;REF_strand=37,35;Strandbias_pval=0.339873;AF=0.234043	GT:DR:DV	0/0:72:22
chr11	38259799	37821	CACAGTGATTAAAACATGATTTTTCCTGTAAAAAAAAAAAAAAAAAAAAAAAAAAAAAGAAACTTGG	N	.	PASS	PRECISE;SVMETHOD=Snifflesv1.0.12;CHR2=chr11;END=38259866;STD_quant_start=1.101946;STD_quant_stop=0.963624;Kurtosis_quant_start=-1.520736;Kurtosis_quant_stop=-0.146261;SVTYPE=DEL;SUPTYPE=AL;SVLEN=-67;STRANDS=+-;STRANDS2=18,10,18,10;RE=28;REF_strand=50,42;Strandbias_pval=0.390841;AF=0.233333	GT:DR:DV	0/0:92:28
chr11	38264249	37822	N	AAAATGTTTGAAAAAATGAAATAAAAGAAAATAAAATAAAAT	.	PASS	PRECISE;SVMETHOD=Snifflesv1.0.12;CHR2=chr11;END=38264250;STD_quant_start=1.064581;STD_quant_stop=2.683282;Kurtosis_quant_start=10.771560;Kurtosis_quant_stop=10.133444;SVTYPE=INS;SUPTYPE=AL;SVLEN=41;STRANDS=+-;STRANDS2=18,13,18,13;RE=31;REF_strand=55,51;Strandbias_pval=0.682826;AF=0.226277	GT:DR:DV	0/0:106:31
chr11	38270098	37823	N	TAAATATTATGAGGGGGAAAATCCCTGGGTGGCGCAGCGGTTTGGCGCCTGCCTTTGGCCCCAGAGCGTGAGTCCTGAAGACCCGGGATCGAGGATCCATATGCAGGCTCCCGATGCATGGAGACTGCTTCTCCCTCTGCCTGGGTCTCTGCTCTCTCGCTCTCTCTCTCGTCTGACTATCATAAGTAAATAGAATACAAATTAAAAAAAGAAAAAAAAAAAAAAAAAATAA	.	PASS	PRECISE;SVMETHOD=Snifflesv1.0.12;CHR2=chr11;END=38270104;STD_quant_start=2.666667;STD_quant_stop=6.972167;Kurtosis_quant_start=1.341772;Kurtosis_quant_stop=7.412178;SVTYPE=INS;SUPTYPE=AL;SVLEN=231;STRANDS=+-;STRANDS2=21,15,21,15;RE=36;REF_strand=54,52;Strandbias_pval=0.562562;AF=0.253521	GT:DR:DV	0/0:106:36
chr11	38339758	37824	N	GTTTTTACACCAATGTTATTTTTTTTATTTTTTTTTTCATGTTTTTTTTTTTTTTTTTTACTTTTATTTATTTATATCGTCACAGAGAGAGAGAGCAGAGGCAGCGGAATAGGGCCGAGGGAGAAGCAGGCTCCCATGCCCCGGGGAAGCCTGATGTGGGATTTCGCTTCACAGGTCTTCCAGGATCGCGCCTGGTCCAAAGGTCAGGGCGCCAAAACCGCGCGGCCACCCAAGGGATCC	.	PASS	PRECISE;SVMETHOD=Snifflesv1.0.12;CHR2=chr11;END=38339767;STD_quant_start=5.363274;STD_quant_stop=7.584815;Kurtosis_quant_start=4.696219;Kurtosis_quant_stop=6.434215;SVTYPE=INS;SUPTYPE=AL;SVLEN=238;STRANDS=+-;STRANDS2=24,11,24,11;RE=35;REF_strand=50,45;Strandbias_pval=0.11468;AF=0.269231	GT:DR:DV	0/0:95:35
chr11	38440795	37825	N	AATTATTCTAATAGGTGATCCCTGGGTGGGCAGCGGTTGGCGCCTGCCTTTGGCCCAGGGCGCGATCCTGGGAGACCGGGATCGAATTCCCACGTCGGGCTCCCGGTGCATGAAGCTGACTTCTCCCTTGCCTCGGTCTCTGCCTCTCTCTCTCTTTTCTCTCTCTCAATCTGTGATCTCATAACTAAATAAATTAAAAAAAAACT	.	PASS	PRECISE;SVMETHOD=Snifflesv1.0.12;CHR2=chr11;END=38440809;STD_quant_start=1.732051;STD_quant_stop=5.826186;Kurtosis_quant_start=8.970201;Kurtosis_quant_stop=8.238733;SVTYPE=INS;SUPTYPE=AL;SVLEN=206;STRANDS=+-;STRANDS2=22,14,22,14;RE=36;REF_strand=49,42;Strandbias_pval=0.552989;AF=0.283465	GT:DR:DV	0/0:91:36
chr11	38460395	37826	N	AAGCAATCTGTCTAGGGAATCCCTGGGTGGCGGGCAGTGGGTTTAGCCGCCTGACTTTGGCACCAGGGCGGCGATCCTGAGACCTGGGATCAATCCCACGTCGGGCTCCCCGGTGTATGGAGCCTGCTTCTCCCTTCTGCCTATGTCTCTGCCGTCTCTCTTCTCTGTGACTATCATAAATAAAGTAAAAAAGGAAATTAAAAAACCAAA	.	PASS	PRECISE;SVMETHOD=Snifflesv1.0.12;CHR2=chr11;END=38460404;STD_quant_start=2.121320;STD_quant_stop=4.728334;Kurtosis_quant_start=-1.656334;Kurtosis_quant_stop=7.350004;SVTYPE=INS;SUPTYPE=AL;SVLEN=201;STRANDS=+-;STRANDS2=14,14,14,14;RE=28;REF_strand=54,49;Strandbias_pval=0.834478;AF=0.21374	GT:DR:DV	0/0:103:28
chr11	38484024	37827	AAAATGAAATAATACGGGGGGAGGAGCAAGATGGCGGAAGAGTAGGGTCTCCAAATCACCTGTCTCCACCAAACTACCTAGAAAACCTTCAAATCATCCTGAAAATCTATGAATTCGGCCTGAGATTTAAAGAGAGACCAGCTGGAATGCTACAGTGAGAAGAGTTGGCGCTTCTATCAAGGTAGGAAGACGGGGAAAAAGAAATAAAGGAACAAAGGCCTCCAAGGGGGAGGGGCCCGCGAGGAGCCGGGCTGAGGCCGGGCCGAGTGTCCCCAGGACAGGAGAGCCCCGTCCCGGAGACGCAGGAGCTGCACCGACCTTCCCGGGCGGAAAGGGGCTCCAGGGAGTTGGAGCAGGACCCAGGAGGGCGAGGATGCCCTCGGGTTCCCTGGGACACTAACAGCAACTGCGCGCCCAGGAGAGTGCGCCGAGCTCCCTAAGGGCTGCAGCGCGCACGGTGGGACCCGGAGCAGCTCGGGGGGGCTCGGGCGGCGGCTCCGCGGAGGGGGCTGCGCGGCCCCGGGAGCAGCTCGGGGGGCTCGGGCGGAGGAAGAGGCTCCGTGCGGAGGGGGCTGCGCGGTTCCAGGAGCAGCTCGGAGGGGCTCGGGGGCGGCTCCGCGGAGGGAGCTGCGCGGCCCGGGAGCGCGAATCCAACAGCGCAGGCTCCGGAGCACAGGGCGCCCGGACACAGCCCAGGATCCCGCCTCCCCCGGGACAGGCAGAGGCCGGGAGGGCCCAGGACAGCGAGGACGCTCCTGCCCCAGCTGAGCAGATCAGCGGCCCCGCCCCGGAGCCTCCAGGCCCTGCAGACGGAGTTCCTGCCGGAGCTGAGCTGAATCCAGGTTTCCAGAGCTGCCCCGCCACTGGGGCTGTTCCTCCTGCGGCCTCACGGGGTAAACAACCCCCACTGAGCCCTGCACCAGGCAGGGGCACAGCAGCTCCCCCAACTGCTAACACCTGAAAACCAGCACAACAGGCCCCTCCCCCAGAACACCAGCTAGACTGACAACTTCCAGGAGAAGCCAAGGGACTTAAAGAACACAGAATCAGAAGATACTCCCCGGTGGTTCTTTTTGTTTGTTTGTTTTTGTTTTTGTTTTTGTTTTGTTTTGCTTTTTGATTTGTTTCCTTCCCCCACCCCCTTTTTTTCTCCTTTCTTTTTCTTTCTGTTTTTTTTTTTTTTTTTTCGTTTTTTTTTTTCTTTTTCTTCCCTTTTTTTTTTTCTCTTTCTCTTTTCTTTCCTTCTTTCTCTCCTCTCTTTTTCTCTTTTTCCCAATACAACTTGCTTTTGGCCACTCTGCACTGAGCAAAATGACTAGAAGGAAAACCTCACCTCAAAAGAAAGAATCAGAAACAGTCCTCTCTCCCACAGAGTTACAAAATCTGGATTACAATTCAATGTCAGAAAGCCAATTCAGAAGCACTATTATACAGCTACTGGTGGCTCTAGAAAAAAGTATAAAGGACTCAAGAGACTTCATGACTGCAGAATTTAGAGCTAATCAGGCAGAAATTAAAAATCAATTGAATGAGATGCAATCCAAACTAGAAGTCCTAACGTCGAGGGTTAACGAGGTGGAAGAACGAGTGAGTGACCTAGAAGACAAGTTGATAGCAAAGAGGGAAACTGAGGAAAAAAGAGACAAACAATTAAAAGACCATGAAGATAGATTAAGGGAAATAAACGACAGCCTGAGGAAGAAAAACCTACGTTTAATTGGGGTTCCCGAGGGCGCCGAAAGGGACAGAGGGCCAGAATATGTATTTGAACAAATTCTAGCTGAAAACTTTCCTAATCTGGGAAGGGAAACAGGCATTCAGATCCAGGAAATAGAGAGATCCCCCCCTAAAATCAATAAAAACCGTTCAACACCTCGACATTTAATTGTGAAGCTTGCAAATTCCAAAGATAAAGAGAAGATCCTTAAAGCAGCAAGAGACAAGAAATCCCTGACTTTTATGGGGAGGAGTATTAGGGTAACAGCAGACCTCTCCACAGAGACCTGGCAGGCCAGAAAGGGCTGGCAGGATATATTCAGGGTCCTAAAGGAGAAGAACATGCAACCAAGAATACTTTATCCAGCAAGGCTCTCATTCAAAATGGAAGGAGAGATAAAGAGCTTCCAAGACAGGCAGCAACTAAAAGAATATGTGACCTCCAAACCAGCTCTGCAAGAAATTTTAAGGGGGCCTCTTAAAATTCCCCTTTAAGAAGAAGTTCAGTGGAACAGTCCACAAAAACAAAGACTGAATAGATATCATGATGACACTAAACTCATATCTCTCAATAGTAACTCTGAATGTGAACGGGCTTAATGACCCCATCAAAAGGCGCAGGGTTTCAGACTGGATAAAAAAGCAGGACCCATCTATTTGCTGTCTACAAGAGACTCATTTTAGACAGAAGGACACCTACAGCCTGAAAATAAAAGGTTGGAGAACCATTTACCATTCGAATGGTCCTCAAAAGAAAGCAGGGGTAGCCATCCTTATATCAGATAAACTAAAATTTACCCCAAAGACTGTAGTGAGAGATGAAGAGGGACACTATATCATACTTAAAGGATCTATTCAACAAGAGGACTTAACAATCCTCAATATATATGCTCCGAATGTGGGAGCTGCCAAATATATAAATCAATTATTAACCAAAGTGAAGAAATACTTAGATAATAATACACTTATACTTGGTGACTTCAATCTAGCTCTTTCTATACTCGATAGGTCTTCTAAGCAAAACATCTCCAAAGAAACGAGAGCTTTAAATGATACACTGGACCAGATGGATTTCACAGATATCTACAGAACTTTACATCCAAACTCAACTGAATACACATTCTTCCCAAGCGCACATGGAACTTTCTCCAGAATAGACCACATATTGGGTCACAAATCGGGTCTGAACCGATACCAAAAGATTGGGATTGTCCCCTGCATATTCTCGGACCATAATGCCTTGAAATTAGAACTAAATCACAACAAGAAGTTTGGAAGGACCTCAAACACATGGAGGTTAAGGACCATCCTGCTAAAAGATAAAAGGGTCAACCAGGAAATTAAGGAAGAATTAAAAAGATTCATGGAAACTAATGAGAATGAAGATACAACCGTTCAAAATCTTTGGGATGCAGCAAAAGCAGTCCTAAGGGGGAAATACATCGCAATACAAGCATCCATTCAAAAACTGGAAAGAACTCAAATACAAAAGCTAACCTTACACATAAAGGAGCTAGAGAAAAAACAGCAAATAGATCCTACACCCAAGAGAAGAAGGGAGTTAATAAAGATTCGAGCAGAACTCAACGAAATCGAGACCAGAAGAACTGTGGAACAGATCAACAGAACCAGGAGTTGGTTCTTTGAAAGAATTAATAAGATAGATAAACCATTAGCCAGCCTTATTAAAAAGAAGAGAGAGAAGACTCAAATTAATAAAATCATGAATGAGAAAGGAGAGATCACTACCAACACCAAGGAAATACAAACGATTTTAAAAACATATTATGAACAGCTATACGCCAATAAATTAGGCAATATAGAAGAAATGGACGCATTCCTGGAAAGCCACAAACTACCAAAACTGAAACAGGAAGAAATAGAAAACCTGAACAGGCCAATAACCAGGGAGGAAATTGAAGCAGTCATCAAAAACCTCCCAAGACACAAGAGTCCAGGGCCAGATGGCTTCCCAGGAGAATTTTATCAAACGTTTAAAGAAGAAATCATACCTATTCTCCTAAAGCTGTTTGGAAAGATAGAAAGAGATGGAGTACTTCCAAATTCGTTCTATGAGGCCAGCATCACCTTAATTCCAAAGCCAGACAAAGACCCCGCCAAAAAGGAGAATTACAGACCAATATCCCTGATGAACATGGATGCAAAAATTCTCAACAAGATACTGGCCAATAGGATCCAACAGTACATTAAGAAAATTATTCACCATGACCAAGTAGGATTTATCCCTGGGACACAAGGCTGGTTCAACACCCGTAAAACAATCAGTGTGATTCATCATATCAGCAAGAGAAAAACCAAGAACCATATGATCCTCTCATTGGATGCAGAGAAAGCATTTGACAAAATACAGCATCCATTCCTGATCAAAACTCTTCAGAGTGTAGGGATAGAGGGAACATTCCTCGACATCTTAAAAGCCATCTATGAAAAGCCCACAGCAAATATCATTCTCAATGGGGAAGCACTGGGAGCCTTTCCCCTAAGATCAGGAACAAGACAGGGATGTCCACTCTCACCACTGCTATTCAACATAGTACTGGAAGTCCTAGCCTCAGCAATCAGACAACAAAAAGACATTAAAGGCATTCAAATTGGCAAAGAAGAAGTCAAACTCTCCCTCTTCGCCGATGACATGATACTCTACATAGAAAACCCAAAAGTCTCCACCCCAAGATTGCTAGAACTCATACAGCAATTCGGTAGCGTGGCAGGATACAAAATCAATGCCCAGAAGTCAGTGGCATTTCTATACACTAACAATGAGACTGAAGAAAGAGAAATTAAGGAGTCAATCCCATTTACAATTGCACCCAAAAGCATAAGATACCTAGGAATAAACCTCACCAAAAATGTAAAGGATCTATACCCTCAAAACTATAGAACACTTCTGAAAGAAATTGAGGAAGACACAAAGAGATGGAAAAATATTCCATGCTCATGGATTGGCAGAATTAATATTGTGAAAATGTCAATGTTACCCAGGGCAATATACACGTTTAATGCAATCCCTATCAAAATACCATGGACTTTCTTCAGAGAGTTAGAACAAATTATTTTAAGATTTGTGTGGAATCAGAAAAGACCCCGAATAGCCAGGGGAATTTTAAAAAAGAAAACCATATCTGGGGGCATCACAATGCCAGATTTCAGGTTGTACTACAAAGCTGTGGTCATCAAGACAGTGTGGTACTGGCACAAAAACAGACACATAGATCAGTGGAACAGAATAGAGAATCCAGAAGTGGACCCTGAACTTTATGGGCAATATTCGATAAAGGAGGAAAGACTATCCATTGGAAGAAAGACAGTCTCTTCAATAAATGGTGCTGGGAAAATTGGACATCCACATGCAGAAGAATGAAACTAGACCACTCTCTTTCACCATACACAAAGATAAACTCAAAATGGATGAAAGATCTAAATGTGAGACAAGATTCCATCAAAATCCTAGAGAAGAACACAGGCAACACCCTTTTGAACTCGGCCATAGTAACTTCTTGCAAGATACATCCACGAAGGCAAAAGAAACAAAAGCAAAAATGAACTATTGGGACTTCATCAAGATAAGAAGCTTTTGCACAGCAAAGGATACAGTCAACAAAACTCAAAGACAACCTACAGAATGGGAGAAGATATTTGCAAATGACATATCAGATAAAGGGCTAGTTTCCAAGATCTATAAAGAACTTATTAAACTCAACACCAAAGAAACAAACAATCCAATCATGAAATGGGCAAAAGACATGAACAGAAATCTCACAGAGGAAGACATAGACATGGCCAACATGCACATGAGAAAATGCTCTGCATCACTTGCCATCAGGGAAATACAAATCAAAACTACAATGAGATACCACCTCACACCAGTGAGAATGGGGAAAATTAACAAGGCAGGAAACAACAAATGTTGGAGAGGATGCGGAGAAAAGGGAACCCTCTTACACTGTTGGTGGGAATGTGAACTGGTGCAGCCACTCTGGAAAACTGTGTGGAGGTTCCTCAAACAGTTAAAAATATACCTGCCCTACGACCCAGCAATTGCACTGTTGGGGATTTACCCCAAAGATACAAATGCAATGAAACGCCGGGACACCTGCACCCCGATGTTTCTAGCAGCAATGGCCACTATAGCCAAACTGTGGAAGGAGCCTCGGTGTCCAACGAAAGATGAATGGATAAAGAATATGTGGTTTATGTATACAATGGAATATTACTCAGCTATTAGAAATGACAAATACCCACCATTTGCTTCAACGTGGATGGAACTGGAGGGTATTATGCTGAGTGAAGTAAGTCAGTCGGAGAAGGACAAACATTATATGTTCTCATTCATTTGGGGAATATAAATAATAGTGAAAGGGAAAATAAGGGAAGGGAGAAGAAATGTGTGGGAAATATCAGAAAGGGAGACAGAACGTAAAGACTGCTAACTCTGGGAAACGAACTAGGGGTGGTAGAAGGGGAGGAGGGCGGGGGGTGGGAGTGAAGGGGTGACGGGCACGGGGTGTTATTCTGTATGTTAGTAAATTGAACACCAATAAAAAAAAAATAGAATATAAAAAAAAAAAAAAAAAAAAAAAAAAAA	N	.	PASS	PRECISE;SVMETHOD=Snifflesv1.0.12;CHR2=chr11;END=38490346;STD_quant_start=4.479583;STD_quant_stop=0.516398;Kurtosis_quant_start=-2.106153;Kurtosis_quant_stop=-0.180425;SVTYPE=DEL;SUPTYPE=AL,SR;SVLEN=-6322;STRANDS=+-;STRANDS2=17,13,17,13;RE=30;REF_strand=64,59;Strandbias_pval=0.687686;AF=0.196078	GT:DR:DV	0/0:123:30
chr11	38518132	37828	ATTTTTTTTTTAATACATTTTTTTTTTTTATTCATAGAGATGCAGAGAGAGAGAGAGAGGCAGAGACACAGGCAGAGGAGAAGCAGGCTCCATGTAGAGAGCCTGATGTGGGACTCGATCCAGGGTCTCCAGATCACGCCCGGGGCTTCAGGCGGCGCTAAACCGCTGCGCCACCGGGGCTGCCCAGTTAAGCATTCA	N	.	PASS	PRECISE;SVMETHOD=Snifflesv1.0.12;CHR2=chr11;END=38518330;STD_quant_start=1.615893;STD_quant_stop=3.291403;Kurtosis_quant_start=-1.684299;Kurtosis_quant_stop=-0.796531;SVTYPE=DEL;SUPTYPE=AL;SVLEN=-198;STRANDS=+-;STRANDS2=20,17,20,17;RE=37;REF_strand=54,44;Strandbias_pval=1;AF=0.274074	GT:DR:DV	0/0:98:37
chr11	38526440	37829	N	CCTAAGAAAGGTAAGCTATCGGTGGAATCTCTGGTTGCTCAGCCCGGTTGGTCGCCTGCCTGTCCCAGGGCTGCGATCCTGGAGTCCCGGGCTCGAGTCCCACGTCGGGGTCCGCGCATGGAGCCTCTTTCCTCCTCCTCCTGTGTCTCTGCCTTCTCTCTCTCTCTCTCTCTCTCTATCATAAATAACTAACAAATAATCTAAAAAAAAAAAAATAAAAAAAAAAAAAAAAAAAAAACAAAAAAAAA	.	PASS	PRECISE;SVMETHOD=Snifflesv1.0.12;CHR2=chr11;END=38526460;STD_quant_start=6.218253;STD_quant_stop=5.131601;Kurtosis_quant_start=11.846962;Kurtosis_quant_stop=11.357412;SVTYPE=INS;SUPTYPE=AL;SVLEN=248;STRANDS=+-;STRANDS2=16,14,16,14;RE=30;REF_strand=40,36;Strandbias_pval=1;AF=0.283019	GT:DR:DV	0/0:76:30
chr11	38544738	37830	N	TGGTTGAGATGCGGTTTGTCATTTCTCGTCAAGACGTATGATACCTCGTGAAGGAGTAGGGAGTAGTTACAGCTTTCTTGTG	.	FAIL_NOTPRECISE	IMPRECISE;SVMETHOD=Snifflesv1.0.12;CHR2=chr11;END=38544780;STD_quant_start=41.928511;STD_quant_stop=37.144313;Kurtosis_quant_start=-1.450449;Kurtosis_quant_stop=-1.306128;SVTYPE=INS;SUPTYPE=AL;SVLEN=72;STRANDS=+-;STRANDS2=5,10,5,10;RE=15;REF_strand=47,41;Strandbias_pval=0.172944;AF=0.145631	GT:DR:DV	0/0:88:15
chr11	38571275	37831	N	CTTGGATTCAAAGCACTGGGCGTTGAGGGATA	.	PASS	PRECISE;SVMETHOD=Snifflesv1.0.12;CHR2=chr11;END=38571277;STD_quant_start=0.447214;STD_quant_stop=1.643168;Kurtosis_quant_start=3.123839;Kurtosis_quant_stop=2.739748;SVTYPE=INS;SUPTYPE=AL;SVLEN=31;STRANDS=+-;STRANDS2=6,8,6,8;RE=14;REF_strand=51,45;Strandbias_pval=0.571676;AF=0.127273	GT:DR:DV	0/0:96:14
chr11	38580091	37832	N	TTGAAAGTATTTTTTTTAGGGTGGATACAGGGTGGCGCCGGTTTTGGCGCCTGCCTTTGGCCCAGGGCGCGTCCTGAGGACCCGGGATCGAATCCCATGTCGGGCTCCCGGAGCATGGAGCCCTGCTTCTCCCTCTGCCTGTGTCTCTCCTCTTCCTCTCTTCTCTCTCTCTCCTCTCTCTGTGTGACTATCAGAAATAAAAAAAAAAAAAAAAAAAAAAAAAAAA	.	PASS	PRECISE;SVMETHOD=Snifflesv1.0.12;CHR2=chr11;END=38580099;STD_quant_start=3.370999;STD_quant_stop=3.343923;Kurtosis_quant_start=-1.992830;Kurtosis_quant_stop=2.201632;SVTYPE=INS;SUPTYPE=AL;SVLEN=217;STRANDS=+-;STRANDS2=13,9,13,9;RE=22;REF_strand=40,47;Strandbias_pval=0.341823;AF=0.201835	GT:DR:DV	0/0:87:22
chr11	38631306	37833	N	AACATAAAAATAAACAGGTGAGGGATCCCTGGTGGTGCAGCGTTGGCGCCTGCGTTGGCCGCGGGTGAGCCTGGAGACCCAGGAGAAATCCCACGTCGGGCTCCCAGTGCATGGAGCCTGCTTCTCACTCTGCCTGGTGGTCGCGGCTCGCTCTCTCTCTGTACTATAACACTAAATAAAAATTTAAAAAAAAGAAGTATAT	.	PASS	PRECISE;SVMETHOD=Snifflesv1.0.12;CHR2=chr11;END=38631315;STD_quant_start=4.069398;STD_quant_stop=6.174140;Kurtosis_quant_start=8.698063;Kurtosis_quant_stop=7.786600;SVTYPE=INS;SUPTYPE=AL;SVLEN=216;STRANDS=+-;STRANDS2=29,21,29,21;RE=50;REF_strand=49,34;Strandbias_pval=1;AF=0.37594	GT:DR:DV	0/1:83:50
chr11	38638546	37834	N	AAGACAATTACTTGCTTTGAAAAGAAAAAAAAAAAAAAAAAA	.	PASS	PRECISE;SVMETHOD=Snifflesv1.0.12;CHR2=chr11;END=38638553;STD_quant_start=0.832050;STD_quant_stop=3.000000;Kurtosis_quant_start=-1.567463;Kurtosis_quant_stop=-1.185777;SVTYPE=INS;SUPTYPE=AL;SVLEN=37;STRANDS=+-;STRANDS2=13,14,13,14;RE=27;REF_strand=38,38;Strandbias_pval=1;AF=0.262136	GT:DR:DV	0/0:76:27
chr11	38697907	37835	N	TAATATAAGAAACAGCGAGAGGCCCGGGTGGCGCGAGCGGTTTGGGCGCCTGTTGTCTGTGCCCAGGCGCGATTCCTGGAGACGCCGGGGATCGAAGCGGCGACGTCGGCTGCCGCGGTTGCACATGGAGCCGGCTTCTCACGCTCATGTGTCTCGGCCTCTCTCTCTCCCTCGCTCTGTGTGACTATCATAAATAATAAAAAGAAAAAAAAAAATCGTTAATAAAAAAAAAGAAAAAAAAAA	.	PASS	PRECISE;SVMETHOD=Snifflesv1.0.12;CHR2=chr11;END=38697915;STD_quant_start=3.328201;STD_quant_stop=5.935551;Kurtosis_quant_start=9.677055;Kurtosis_quant_stop=9.056143;SVTYPE=INS;SUPTYPE=AL;SVLEN=239;STRANDS=+-;STRANDS2=12,14,12,14;RE=26;REF_strand=52,50;Strandbias_pval=0.668439;AF=0.203125	GT:DR:DV	0/0:102:26
chr11	38727150	37836	TAAATTTGTAAGTTTCGGGATCCCTGGGTGGCGCAGCGGTTTGGCGCCTGCCTTTGGCCCAGGGCACGATCCTGGAGACCCGGGATCGAATCCCACGTCGGGCTCCCGGTGCATGGAGCTGCTTCTCCCTCTGCCTGTGTCTCTGCCTCTCTCTCTCTCTCTCGTGACTATCATAAAAAATAAAATAAAATCTTTAAAAAATAAAAAAATAAAAAAA	N	.	PASS	PRECISE;SVMETHOD=Snifflesv1.0.12;CHR2=chr11;END=38727367;STD_quant_start=1.591645;STD_quant_stop=1.843909;Kurtosis_quant_start=8.730956;Kurtosis_quant_stop=-1.764835;SVTYPE=DEL;SUPTYPE=AL;SVLEN=-217;STRANDS=+-;STRANDS2=15,15,15,15;RE=30;REF_strand=41,43;Strandbias_pval=1;AF=0.263158	GT:DR:DV	0/0:84:30
chr11	38727967	37837	N	AAATAAAATAAAATAAAATAGAAAAATAAAATAG	.	FAIL_NOTPRECISE	IMPRECISE;SVMETHOD=Snifflesv1.0.12;CHR2=chr11;END=38727972;STD_quant_start=11.004545;STD_quant_stop=8.712061;Kurtosis_quant_start=-0.318794;Kurtosis_quant_stop=-0.608911;SVTYPE=INS;SUPTYPE=AL;SVLEN=33;STRANDS=+-;STRANDS2=6,11,6,11;RE=17;REF_strand=41,39;Strandbias_pval=0.290059;AF=0.175258	GT:DR:DV	0/0:80:17
chr11	38741467	37838	N	GCAAGCAGGGGATACCGAGGGGCTCCGGCGGTGCGCAGCTGGTGGTTTGGAGCTGCCGGGCCTTTGGCCCAGGGGCGATCCTGGAGACCCGGGATGCGAATTCCCGCGTCGGGCTCGCGTGCAGGGAGCCGGCGGCTCCCGCGGCCGGGTCTCTGCCTCTCCGCGCTCTCTCGCTCTCTCTTCGCTCGGTGACGATCATAAAATAAATAATAAAAATTCAAACAAAAAAAAAAAAAAAAAAAAAACT	.	PASS	PRECISE;SVMETHOD=Snifflesv1.0.12;CHR2=chr11;END=38741475;STD_quant_start=5.564667;STD_quant_stop=5.586313;Kurtosis_quant_start=3.881728;Kurtosis_quant_stop=4.958687;SVTYPE=INS;SUPTYPE=AL;SVLEN=240;STRANDS=+-;STRANDS2=29,29,29,29;RE=58;REF_strand=40,52;Strandbias_pval=0.501959;AF=0.386667	GT:DR:DV	0/1:92:58
chr11	38787189	37839	ACATCGGGGATCAATGGCAAGTTTGGGTGCTTGGCCAGCACGATCCTGAGACCATCGAATACCAATTTGGTGCATGGAGCCTGCTTTCTTGCCTGTGTTTGCCTCTTCTCTCTCTCTTCTCTCTCTTTCCCGGACTACATGAATAAATAAATAATTCTTTAAAAAAAAAAAAAAAAAAAAATAGATAAATAC	N	.	PASS	PRECISE;SVMETHOD=Snifflesv1.0.12;CHR2=chr11;END=38787381;STD_quant_start=0.277350;STD_quant_stop=0.620174;Kurtosis_quant_start=-1.507436;Kurtosis_quant_stop=2.320486;SVTYPE=DEL;SUPTYPE=AL;SVLEN=-192;STRANDS=+-;STRANDS2=15,12,15,12;RE=27;REF_strand=44,43;Strandbias_pval=0.666871;AF=0.236842	GT:DR:DV	0/0:87:27
chr11	38792396	37840	N	AAAAACATTTGCTATGGGGATCCCTGGTGGCGCAGCGGTTTGGCGGCCTGCCTTTGGCGCCAGGCGCGATCCTGGAGACCTGGGAACGAATCCACTCGGGCCCACTGTGCATGGGAGCCGGCGTCTCCGCTCTGGCCGGTTTCTCTGCCTCTCTCCTCTCTCGCCCTTATGACGATCAATAAATCAATAAAAAAAAAAAAAAAAA	.	PASS	PRECISE;SVMETHOD=Snifflesv1.0.12;CHR2=chr11;END=38792395;STD_quant_start=1.744037;STD_quant_stop=3.657185;Kurtosis_quant_start=11.729261;Kurtosis_quant_stop=15.857733;SVTYPE=INS;SUPTYPE=AL;SVLEN=210;STRANDS=+-;STRANDS2=26,23,26,23;RE=49;REF_strand=49,38;Strandbias_pval=0.723387;AF=0.360294	GT:DR:DV	0/1:87:49
chr11	38794008	37841	N	TTTTTTTTAATTTTTAGTTATTATGATAGTCCAC	.	PASS	PRECISE;SVMETHOD=Snifflesv1.0.12;CHR2=chr11;END=38794008;STD_quant_start=0.000000;STD_quant_stop=1.928730;Kurtosis_quant_start=3.049445;Kurtosis_quant_stop=3.152282;SVTYPE=INS;SUPTYPE=AL;SVLEN=36;STRANDS=+-;STRANDS2=24,26,24,26;RE=50;REF_strand=48,41;Strandbias_pval=0.596168;AF=0.359712	GT:DR:DV	0/1:89:50
chr11	38794624	37842	N	AAATAAAGCTTTCAAAAAAAAAAAAAAAAGAAAAAAGAAAAAAAAA	.	FAIL_NOTPRECISE	IMPRECISE;SVMETHOD=Snifflesv1.0.12;CHR2=chr11;END=38794623;STD_quant_start=8.222356;STD_quant_stop=13.017845;Kurtosis_quant_start=-1.827412;Kurtosis_quant_stop=-1.828739;SVTYPE=INS;SUPTYPE=AL;SVLEN=45;STRANDS=+-;STRANDS2=28,28,28,28;RE=56;REF_strand=49,46;Strandbias_pval=0.867728;AF=0.370861	GT:DR:DV	0/1:95:56
chr11	38808596	37843	N	ATTTTATACGGTGTACAAATGTGACAATTTCGTACAG	.	PASS	PRECISE;SVMETHOD=Snifflesv1.0.12;CHR2=chr11;END=38808599;STD_quant_start=0.258199;STD_quant_stop=1.366260;Kurtosis_quant_start=12.832886;Kurtosis_quant_stop=12.001955;SVTYPE=INS;SUPTYPE=AL;SVLEN=34;STRANDS=+-;STRANDS2=31,29,31,29;RE=60;REF_strand=43,45;Strandbias_pval=0.867125;AF=0.405405	GT:DR:DV	0/1:88:60
chr11	38815792	37844	N	ACTGAATGACTGAATGAATGAATGAATGAATGAATGACTAAATG	.	PASS	PRECISE;SVMETHOD=Snifflesv1.0.12;CHR2=chr11;END=38815797;STD_quant_start=2.632218;STD_quant_stop=3.779645;Kurtosis_quant_start=3.984317;Kurtosis_quant_stop=4.774936;SVTYPE=INS;SUPTYPE=AL;SVLEN=44;STRANDS=+-;STRANDS2=14,14,14,14;RE=28;REF_strand=45,41;Strandbias_pval=0.831869;AF=0.245614	GT:DR:DV	0/0:86:28
chr11	38816034	37845	CTCTCTCCCTCTCCGTCTGCCTCCCCAGCCCCGAGGAGCCTTACTTAAGATTATC	N	.	PASS	PRECISE;SVMETHOD=Snifflesv1.0.12;CHR2=chr11;END=38816089;STD_quant_start=9.555506;STD_quant_stop=7.488453;Kurtosis_quant_start=-1.952548;Kurtosis_quant_stop=-2.066686;SVTYPE=DEL;SUPTYPE=AL;SVLEN=-55;STRANDS=+-;STRANDS2=12,15,12,15;RE=27;REF_strand=44,42;Strandbias_pval=0.660027;AF=0.238938	GT:DR:DV	0/0:86:27
chr11	38852077	37846	N	GGAAGATCAAAACTTTTTTTTTTTTTTTTTTTTTAATTTTATTTATTTCTGATAGTCACACACAGAGCAGCGAGAGAGCCGAGACACAGGCAGAGGGAGAGAAGCGGCTCAATGCACGGGAGGCCTCCTGACGTGGGATCGATCCCGGGTTCTCCTGGGATCGGCCCTGGTGCCAAAGTGCAGGCGCCAAACCGCTGCCGCCCACCAGGGATCCCC	.	PASS	PRECISE;SVMETHOD=Snifflesv1.0.12;CHR2=chr11;END=38852088;STD_quant_start=2.708013;STD_quant_stop=4.696334;Kurtosis_quant_start=5.892558;Kurtosis_quant_stop=2.336655;SVTYPE=INS;SUPTYPE=AL,SR;SVLEN=212;STRANDS=+-;STRANDS2=20,17,20,17;RE=37;REF_strand=59,55;Strandbias_pval=0.851402;AF=0.245033	GT:DR:DV	0/0:114:37
chr11	38871338	37847	N	AAAAAGACAGAACGAAAGAAAGAGAAAGAAAAACAAGAAAAGAAAGAAGCAAGAAAGAACAAAGAAAAAGAAAGAAAGGAGAAATAAAGCACGAAAAGAAAGGAAAGACGAAAGAAAACAAGGACGAAGAAAAGAAAGAAAGAAAAGAAAGAAAAGAAAGAAAAGAAAGAAAGAGAAAAGAAAGAACAGCA	.	FAIL_NOTPRECISE	IMPRECISE;SVMETHOD=Snifflesv1.0.12;CHR2=chr11;END=38871372;STD_quant_start=27.985711;STD_quant_stop=58.549979;Kurtosis_quant_start=2.946254;Kurtosis_quant_stop=2.785484;SVTYPE=INS;SUPTYPE=AL;SVLEN=114;STRANDS=+-;STRANDS2=3,11,3,11;RE=13;REF_strand=36,35;Strandbias_pval=0.0759528;AF=0.154762	GT:DR:DV	0/0:71:13
chr11	38884891	37848	AGAGAGAGGTAGCGAGAGAGAGAGAGAGAGAG	N	.	PASS	PRECISE;SVMETHOD=Snifflesv1.0.12;CHR2=chr11;END=38884923;STD_quant_start=2.132007;STD_quant_stop=2.796101;Kurtosis_quant_start=-1.843926;Kurtosis_quant_stop=-1.998323;SVTYPE=DEL;SUPTYPE=AL;SVLEN=-32;STRANDS=+-;STRANDS2=11,11,11,11;RE=22;REF_strand=31,55;Strandbias_pval=0.32697;AF=0.203704	GT:DR:DV	0/0:86:22
chr11	38885872	37849	N	ACCCTTCACCCTCGCTCCACCCCCTCCGCCCCCACCCCCTTCCTCT	.	FAIL_NOTPRECISE	IMPRECISE;SVMETHOD=Snifflesv1.0.12;CHR2=chr11;END=38885879;STD_quant_start=13.224976;STD_quant_stop=12.437845;Kurtosis_quant_start=0.104357;Kurtosis_quant_stop=0.302995;SVTYPE=INS;SUPTYPE=AL;SVLEN=42;STRANDS=+-;STRANDS2=12,8,12,8;RE=20;REF_strand=51,51;Strandbias_pval=0.469611;AF=0.163934	GT:DR:DV	0/0:102:20
chr11	38901157	37850	N	AAAAAAACAGATTCAGGGATCGCCGGTTGGGTGGCGCAGCGGTTTGGCGCCTGCCGTTGCCCAGGCGACGATCCTGGAGACCCGGGATGCGAAGCCCACAGCAGGCTCCCGAGTGCATGGAGCCTGCTTCTTCTCCCTCTGCCTGTGTCTCTGCCCGCTCTGCTCTCGCTCTGTGACTAATCATAAATTAAA	.	PASS	PRECISE;SVMETHOD=Snifflesv1.0.12;CHR2=chr11;END=38901162;STD_quant_start=5.210935;STD_quant_stop=7.917847;Kurtosis_quant_start=4.723564;Kurtosis_quant_stop=2.714368;SVTYPE=INS;SUPTYPE=AL;SVLEN=192;STRANDS=+-;STRANDS2=11,15,11,15;RE=26;REF_strand=36,51;Strandbias_pval=1;AF=0.230088	GT:DR:DV	0/0:87:26
chr11	38904344	37851	N	AAACCAGAAACAAAAAAAAAAAAAAAAAGCAACTA	.	PASS	PRECISE;SVMETHOD=Snifflesv1.0.12;CHR2=chr11;END=38904347;STD_quant_start=3.521363;STD_quant_stop=5.059644;Kurtosis_quant_start=1.346667;Kurtosis_quant_stop=0.435206;SVTYPE=INS;SUPTYPE=AL;SVLEN=32;STRANDS=+-;STRANDS2=5,15,5,15;RE=20;REF_strand=36,52;Strandbias_pval=0.21249;AF=0.185185	GT:DR:DV	0/0:88:20
chr11	38912011	37852	N	ATAAAAGACTCCTTTTTTTTTTTGTGTTTTTTTTAATTGTTTTTTTTTTAATTGTTTATTTTATTTTAGGATAGGCACACAGTGAGAGAGAGAAGAGGGCAGAGACACAGGCAGAGGAGAAGCAGGCTCCATGCACCGGGAGGCACCAGAGTGGGATTCAATCCCCGGGTCTCAGGAACGCGCCCTGGGCCAAAGGCATGCGCAAAACCGCTGGCGCCACCCAGGGAATCCCTTTTTTTTTTTTTTTTTTTTTTTTTTTTTTTTTTAATTGGTTTTTTTTGTTTTAAAAATTTTTTATTTAAT	.	PASS	PRECISE;SVMETHOD=Snifflesv1.0.12;CHR2=chr11;END=38912013;STD_quant_start=2.213594;STD_quant_stop=4.347413;Kurtosis_quant_start=5.905284;Kurtosis_quant_stop=4.997495;SVTYPE=INS;SUPTYPE=AL;SVLEN=295;STRANDS=+-;STRANDS2=12,8,12,8;RE=20;REF_strand=38,35;Strandbias_pval=0.616796;AF=0.215054	GT:DR:DV	0/0:73:20
chr11	38949085	37853	N	CAACAGGACCGGTTTCGTTTTTTTTGGCTTTTTTTTTTTTTTTTTTTTATTTTTAATTTTTTCTTTATTTCGGCGTAAGTCACAGAGAGAGGCCAGCCGTCCAGACCACGACCGCCCGGCGCGCGACGCCACGGCTCCCTGCACCCGGGAGCCCCGATGTGGATTCGATCCGCGGGTCTATCCGGCCTCGCGTCCCTGGCCAAGGCAGGCGCCCAAACTGCTGCGCCCACCCCGGGATCCCC	.	PASS	PRECISE;SVMETHOD=Snifflesv1.0.12;CHR2=chr11;END=38949091;STD_quant_start=5.806400;STD_quant_stop=3.891382;Kurtosis_quant_start=2.672046;Kurtosis_quant_stop=3.835214;SVTYPE=INS;SUPTYPE=AL;SVLEN=237;STRANDS=+-;STRANDS2=18,11,18,11;RE=29;REF_strand=57,40;Strandbias_pval=0.8311;AF=0.230159	GT:DR:DV	0/0:97:29
chr11	38961322	37854	N	TTTTTTTCGTTCCCCTTTGTTCTTTTTTTTTCCCTTTTCCTTTTTTTTTTCGCTTTCCCCTTTCTTC	.	FAIL_NOTPRECISE	IMPRECISE;SVMETHOD=Snifflesv1.0.12;CHR2=chr11;END=38961321;STD_quant_start=27.736258;STD_quant_stop=26.551836;Kurtosis_quant_start=-1.510259;Kurtosis_quant_stop=5.307559;SVTYPE=INS;SUPTYPE=AL;SVLEN=68;STRANDS=+-;STRANDS2=16,4,16,4;RE=18;REF_strand=39,33;Strandbias_pval=0.0423909;AF=0.2	GT:DR:DV	0/0:72:18
chr11	38961271	37855	TCTTTCTTTTCTTTTCTCTTCTTTCTTTTCTTTCTTTCTTTCTTTTCTTCC	N	.	FAIL_NOTPRECISE	IMPRECISE;SVMETHOD=Snifflesv1.0.12;CHR2=chr11;END=38961342;STD_quant_start=36.967553;STD_quant_stop=24.503061;Kurtosis_quant_start=-1.026441;Kurtosis_quant_stop=0.567741;SVTYPE=DEL;SUPTYPE=AL;SVLEN=-71;STRANDS=+-;STRANDS2=1,11,1,11;RE=12;REF_strand=41,35;Strandbias_pval=0.00393037;AF=0.136364	GT:DR:DV	0/0:76:12
chr11	38964796	37856	GTGAAGAACCAAGAGAATGGAGTTGAGGTGGTAAGAAAGAA	N	.	PASS	PRECISE;SVMETHOD=Snifflesv1.0.12;CHR2=chr11;END=38964836;STD_quant_start=0.577350;STD_quant_stop=0.000000;Kurtosis_quant_start=-1.898438;Kurtosis_quant_stop=-1.081633;SVTYPE=DEL;SUPTYPE=AL;SVLEN=-40;STRANDS=+-;STRANDS2=13,11,13,11;RE=24;REF_strand=31,41;Strandbias_pval=0.356783;AF=0.25	GT:DR:DV	0/0:72:24
chr11	38969480	37857	N	TTTCTTTTCTTTTTTTTTAAGATTTTATTCTTATCTTATGATGTCACACAGAGAGACGAGAGAGAGGCAGAGACACAGGCAGAGGGAGAAGCAGGCATCCACGCAGCGGAGCCAGACGTGGGGTTGGGATCGATTCCCGGGTCTCCAGGATCGCGCCCTGGGACAAAGGAGGCCCGCCCCACTCGCTGCGCTCACCCAGGGATCTCCAGAGCCATCTTTAA	.	PASS	PRECISE;SVMETHOD=Snifflesv1.0.12;CHR2=chr11;END=38969488;STD_quant_start=3.090307;STD_quant_stop=7.190271;Kurtosis_quant_start=1.488349;Kurtosis_quant_stop=0.144990;SVTYPE=INS;SUPTYPE=AL;SVLEN=209;STRANDS=+-;STRANDS2=17,24,17,24;RE=41;REF_strand=37,34;Strandbias_pval=0.328515;AF=0.366071	GT:DR:DV	0/1:71:41
chr11	38971484	37858	N	GCTGTTCCCTTTCAGTTTTTTTTGTTGTTTTTTTTTTTTTTTTTTTTTATTTGGAAAACATTTTTTATTATTTATGATATCACAAGAAAATAGAGGCAGAGACATAGGCAGGGAAGAAGAGGCTCCATGGCACCGAGAGCCCGACCGTGAGATTCGATACCGGGGCTCCAGGATTGCGCCGCTGGGCAAAGGGCAGGCGCCAAACCGCTGCGGCCACCCAGGGATTCCCT	.	PASS	PRECISE;SVMETHOD=Snifflesv1.0.12;CHR2=chr11;END=38971489;STD_quant_start=1.279204;STD_quant_stop=4.431294;Kurtosis_quant_start=4.424646;Kurtosis_quant_stop=0.759837;SVTYPE=INS;SUPTYPE=AL;SVLEN=225;STRANDS=+-;STRANDS2=11,11,11,11;RE=22;REF_strand=40,35;Strandbias_pval=0.812401;AF=0.226804	GT:DR:DV	0/0:75:22
chr11	38976414	37859	N	TTTTTTTTTTTTTTTTTTGTGTTTTTTTTTCATTTTAATATTTATTGATGATAGTCACAGAGAGAGAGAGAGGCAGAGACATAGGCAGAGGAGAAGCAGGCTCCATGCACGGGAGCCCGACGTGGGATGCGATCCGGGTCGCCAGGATCGCGCCCTGGCGCAAAGGCAGGCGCCAAACCGCGGCGGCCACCCAGGGATCCGGAATATTCTTTTTTTTA	.	PASS	PRECISE;SVMETHOD=Snifflesv1.0.12;CHR2=chr11;END=38976413;STD_quant_start=2.815772;STD_quant_stop=4.743416;Kurtosis_quant_start=4.491094;Kurtosis_quant_stop=-0.044206;SVTYPE=INS;SUPTYPE=AL;SVLEN=221;STRANDS=+-;STRANDS2=18,11,18,11;RE=29;REF_strand=48,46;Strandbias_pval=0.394761;AF=0.235772	GT:DR:DV	0/0:94:29
chr11	38977437	37860	N	TTATAGTTTTATATAAAAAAAATATATTTTATATATTATGTTTTTTATTTTATTTA	.	PASS	PRECISE;SVMETHOD=Snifflesv1.0.12;CHR2=chr11;END=38977439;STD_quant_start=0.632456;STD_quant_stop=1.966384;Kurtosis_quant_start=9.865513;Kurtosis_quant_stop=8.626565;SVTYPE=INS;SUPTYPE=AL;SVLEN=54;STRANDS=+-;STRANDS2=17,14,17,14;RE=31;REF_strand=42,44;Strandbias_pval=0.676117;AF=0.264957	GT:DR:DV	0/0:86:31
chr11	38980787	37861	N	ATTTCCTTTTGTTTTTTTTTTTTATTTTATTTATTATGATAGTCCACACAGAAAAGAGAGAGAGACGAGAGGGCAGAGACCAACAGGCGAGGGAGAAGGCAGGCTACAGCAACACGGGAGCACCAACGTGGGATTCGATCCGGGGTCTCAGGATCGCGCACTGGGCGCAAAGGCAGCGCCAAACGCGCTGCGGGCCACCAGGGATCCCTGTAGAGGGG	.	PASS	PRECISE;SVMETHOD=Snifflesv1.0.12;CHR2=chr11;END=38980796;STD_quant_start=4.115013;STD_quant_stop=4.767949;Kurtosis_quant_start=6.193906;Kurtosis_quant_stop=3.393679;SVTYPE=INS;SUPTYPE=AL;SVLEN=217;STRANDS=+-;STRANDS2=16,14,16,14;RE=30;REF_strand=42,41;Strandbias_pval=0.833931;AF=0.265487	GT:DR:DV	0/0:83:30
chr11	39016316	37862	N	TTTTTGTTTTTTTTTTCTTTTCTTTTTTCGTTTTTTTTTTTTTATTTTGG	.	FAIL_NOTPRECISE	IMPRECISE;SVMETHOD=Snifflesv1.0.12;CHR2=chr11;END=39016316;STD_quant_start=13.802174;STD_quant_stop=26.662708;Kurtosis_quant_start=0.216580;Kurtosis_quant_stop=-0.709205;SVTYPE=INS;SUPTYPE=AL;SVLEN=49;STRANDS=+-;STRANDS2=12,2,12,2;RE=14;REF_strand=42,44;Strandbias_pval=0.0181401;AF=0.14	GT:DR:DV	0/0:86:14
chr11	39109027	37863	N	TCCTTTTACATGTTTGGAAGCAGCTATGCCTCACCACTATTACACCAACGCGGT	.	PASS	PRECISE;SVMETHOD=Snifflesv1.0.12;CHR2=chr11;END=39109031;STD_quant_start=1.461630;STD_quant_stop=2.315953;Kurtosis_quant_start=9.190478;Kurtosis_quant_stop=4.145352;SVTYPE=INS;SUPTYPE=AL;SVLEN=54;STRANDS=+-;STRANDS2=22,23,22,23;RE=45;REF_strand=40,43;Strandbias_pval=1;AF=0.351562	GT:DR:DV	0/1:83:45
chr11	39119808	37864	N	GGTGTGTGGCCCTTCTGTTTGTCTGTTTGTGTCTGTGTTCCCCCACCCCCCCCCCCCCCC	.	FAIL_NOTPRECISE	IMPRECISE;SVMETHOD=Snifflesv1.0.12;CHR2=chr11;END=39119827;STD_quant_start=10.728467;STD_quant_stop=18.215378;Kurtosis_quant_start=-1.186242;Kurtosis_quant_stop=-1.019156;SVTYPE=INS;SUPTYPE=AL;SVLEN=56;STRANDS=+-;STRANDS2=14,2,14,2;RE=16;REF_strand=52,41;Strandbias_pval=0.0245761;AF=0.146789	GT:DR:DV	0/0:93:16
chr11	39185974	37865	N	TTTCCCCGCAATGCTTCTTTCTTTCTTTTGATCTTTCTTGTCTTCTTTCTTCTTTCCTTTCGTTTGCT	.	FAIL_NOTPRECISE	IMPRECISE;SVMETHOD=Snifflesv1.0.12;CHR2=chr11;END=39185980;STD_quant_start=10.009995;STD_quant_stop=19.776248;Kurtosis_quant_start=4.871013;Kurtosis_quant_stop=-0.925971;SVTYPE=INS;SUPTYPE=AL;SVLEN=54;STRANDS=+-;STRANDS2=15,4,15,4;RE=19;REF_strand=58,58;Strandbias_pval=0.0246194;AF=0.140741	GT:DR:DV	0/0:116:19
chr11	39357294	37866	N	CCCCCCCCCCCCCCCCCCCCCCCCCCCCCCCTCCCCTCCCCCCCCCCCCCCCCCCCCCCC	.	FAIL_NOTPRECISE	IMPRECISE;SVMETHOD=Snifflesv1.0.12;CHR2=chr11;END=39357299;STD_quant_start=2.167948;STD_quant_stop=13.145341;Kurtosis_quant_start=6.830052;Kurtosis_quant_stop=4.496980;SVTYPE=INS;SUPTYPE=AL;SVLEN=53;STRANDS=+-;STRANDS2=2,12,2,12;RE=14;REF_strand=56,42;Strandbias_pval=0.00339238;AF=0.125	GT:DR:DV	0/0:98:14
chr11	39384031	37867	N	TGAATTTTATTTTTTTTGTATTTTTTTTTATTTTTTTTTTAACTTTTATTTATTATGATCGTCACAGGCGCGAGGAGAGAGCGCGACACAGGCAGAGGGCGCAGCCGGCTCTCCATGCCCTCGGAAGAGCCTGCCGTGGGGATTCGATCCCGGGTTTCTCCAGGCTCGCGCCCGGGCCCCAAAGGCAGGCGCCATAAACCACTGCGCCACCCAGGGCTCCCGGGACAA	.	PASS	PRECISE;SVMETHOD=Snifflesv1.0.12;CHR2=chr11;END=39384032;STD_quant_start=3.022141;STD_quant_stop=6.757712;Kurtosis_quant_start=10.630648;Kurtosis_quant_stop=3.241147;SVTYPE=INS;SUPTYPE=AL,SR;SVLEN=227;STRANDS=+-;STRANDS2=15,15,15,15;RE=30;REF_strand=57,55;Strandbias_pval=1;AF=0.211268	GT:DR:DV	0/0:112:30
chr11	39400686	37868	AGGGCAGCCCTGGTGGCGCAGCGGTTTAGCGCTGCCTGCGTCCCGGGGTGTGATCCTGGAGGCCCAGGATCGAGTCCCGCGTCAGGCTTCCTCCATGGAGCCTGCTTGTTCCTCTGCCTGTGTCTCTGCTTCTCTCTCTCTCTCTCTCTCTCTCTCTCTGAATAAATAAATAAATCTTAAAAAAAAGAATTAA	N	.	PASS	PRECISE;SVMETHOD=Snifflesv1.0.12;CHR2=chr11;END=39400879;STD_quant_start=0.500000;STD_quant_stop=1.210077;Kurtosis_quant_start=-0.231101;Kurtosis_quant_stop=0.658289;SVTYPE=DEL;SUPTYPE=AL;SVLEN=-193;STRANDS=+-;STRANDS2=88,81,88,81;RE=169;REF_strand=132,147;Strandbias_pval=0.331813;AF=0.377232	GT:DR:DV	0/1:279:169
chr11	39402636	37869	N	<DEL>	.	FAIL_NOTPRECISE	IMPRECISE;SVMETHOD=Snifflesv1.0.12;CHR2=chr11;END=39411255;STD_quant_start=20.930838;STD_quant_stop=175.604670;Kurtosis_quant_start=5.685293;Kurtosis_quant_stop=-0.815259;SVTYPE=DEL;SUPTYPE=SR;SVLEN=-8619;STRANDS=+-;STRANDS2=9,5,9,5;RE=14;REF_strand=138,165;Strandbias_pval=0.183359;AF=0.044164	GT:DR:DV	0/0:303:14
chr11	39405428	37870	N	CGCGTTTTCATTCTTTTTTTTTAAGATTTTATTTTTTAATTCTTATTTATTTATGATAGTCAACAGAGAGAGATAGAGAGAGAGAGAGAAGAGACATAGGCAGGAGGGAGAAGCAGGACTCATTGCACGGTGAGCCCGACGTGGGATTCGATCCCGGGTCTCAGGATCGCTCCTAGGCCCTAAAGGCATGCCCAAACGCTGCGCCACCCAGGGATC	.	FAIL_NOTPRECISE	IMPRECISE;SVMETHOD=Snifflesv1.0.12;CHR2=chr11;END=39405441;STD_quant_start=65.563709;STD_quant_stop=105.690586;Kurtosis_quant_start=-0.605607;Kurtosis_quant_stop=-0.213463;SVTYPE=INS;SUPTYPE=AL;SVLEN=179;STRANDS=+-;STRANDS2=4,8,4,8;RE=12;REF_strand=125,152;Strandbias_pval=0.557334;AF=0.0415225	GT:DR:DV	0/0:277:12
chr11	39411808	37871	N	AGGGCAGCCCGGGGGCGCAGCGGTTTAAGCGCTGCTGCGTCCGGGGTGGTGATCCTGGAGCCCAGGAATCCGAGTCCCGCGTCAGGCTTCCTCAGGGAGCCTGCTTGTTCCTCGCATGTGTCGCTAGCCGTCTCTCTCGTCTCTCTCTCTCTCTCTCTCTCTCTCTCTCGCTGAATAAATAAATAAATCTAAAAAAAAGAATTAA	.	FAIL_NOTPRECISE	IMPRECISE;SVMETHOD=Snifflesv1.0.12;CHR2=chr11;END=39411824;STD_quant_start=4.679744;STD_quant_stop=12.235195;Kurtosis_quant_start=-1.324433;Kurtosis_quant_stop=-0.669533;SVTYPE=INS;SUPTYPE=AL;SVLEN=190;STRANDS=+-;STRANDS2=7,11,7,11;RE=18;REF_strand=128,146;Strandbias_pval=0.628447;AF=0.0616438	GT:DR:DV	0/0:274:18
chr11	39413404	37872	N	<DEL>	.	PASS	PRECISE;SVMETHOD=Snifflesv1.0.12;CHR2=chr11;END=39433992;STD_quant_start=1.277333;STD_quant_stop=0.743392;Kurtosis_quant_start=-1.043864;Kurtosis_quant_stop=2.693309;SVTYPE=DEL;SUPTYPE=SR;SVLEN=-20588;STRANDS=+-;STRANDS2=39,38,39,38;RE=77;REF_strand=120,124;Strandbias_pval=0.896133;AF=0.239875	GT:DR:DV	0/0:244:77
chr11	39425192	37873	GGGATCCCTGGGTGGCGCAGCGGTTTGGCGCCTGCCTTTGGCCCAGGGCGTGATCCTGGAGACCCGGGATCGAATCCCACGTCGGGCTCCCGGTGCATGGAGCCTGCTTCTCCCTCCGCCTGTGTCTCTGCCTCCTCTCTCTCTCTCTCTCTCTGACTATCATAAATAAATAAAAAATTAAAAAAAAAATAGAA	N	.	PASS	PRECISE;SVMETHOD=Snifflesv1.0.12;CHR2=chr11;END=39425393;STD_quant_start=0.387298;STD_quant_stop=1.596872;Kurtosis_quant_start=2.795090;Kurtosis_quant_stop=5.288796;SVTYPE=DEL;SUPTYPE=AL;SVLEN=-201;STRANDS=+-;STRANDS2=24,17,24,17;RE=41;REF_strand=74,67;Strandbias_pval=0.593989;AF=0.225275	GT:DR:DV	0/0:141:41
chr11	39426753	37874	N	CTATCAATCTCTAATTTTTTTTTTAATTTATATTTTTAATGATATGTTTATGTTATTTTTGATTTTTTAATTTTTATTGTAGTTATGAGAGTCCACAGAGAGAGACAGAGACATAGCCAGAGGAGAAGCAGGCGCCAATGGCACCGGGAGCCCGATGTGGGATTCGATCCCGAGTCCCCAATCGCGCCTGGGCCAAGGCAGGCGCCAAACCGCTGCGGCCACCCAGGGGTCCCC	.	PASS	PRECISE;SVMETHOD=Snifflesv1.0.12;CHR2=chr11;END=39426763;STD_quant_start=3.733296;STD_quant_stop=6.689544;Kurtosis_quant_start=-0.268060;Kurtosis_quant_stop=1.335689;SVTYPE=INS;SUPTYPE=AL;SVLEN=229;STRANDS=+-;STRANDS2=15,18,15,18;RE=33;REF_strand=77,75;Strandbias_pval=0.701522;AF=0.178378	GT:DR:DV	0/0:152:33
chr11	39433994	37875	N	<INV>	.	STRANDBIAS	PRECISE;SVMETHOD=Snifflesv1.0.12;CHR2=chr11;END=39489675;STD_quant_start=1.816590;STD_quant_stop=1.449138;Kurtosis_quant_start=6.499601;Kurtosis_quant_stop=5.916636;SVTYPE=INV;SUPTYPE=SR;SVLEN=55681;STRANDS=--;STRANDS2=0,17,17,0;RE=14;REF_strand=151,121;Strandbias_pval=2.01791e-06;AF=0.048951	GT:DR:DV	0/0:272:14
chr11	39435777	37876	N	AAAAAAAAAAAAAAAAAAGAAAAGGGAAAAAAAAAAAGAAAAAAAAAGAAAAAAAAAAAAAAAAAAGTAAAAAAAAAAAAAAAAAAAAGAAAAAAAAAAAAAAAGAAAAAAAAAAAAAAAAAAAAAGAGAGGAAGAAAAAAAAAA	.	FAIL_NOTPRECISE	IMPRECISE;SVMETHOD=Snifflesv1.0.12;CHR2=chr11;END=39435864;STD_quant_start=33.593154;STD_quant_stop=48.464549;Kurtosis_quant_start=-1.400296;Kurtosis_quant_stop=-1.237199;SVTYPE=INS;SUPTYPE=AL;SVLEN=42;STRANDS=+-;STRANDS2=18,15,18,15;RE=33;REF_strand=569,605;Strandbias_pval=0.597006;AF=0.0273405	GT:DR:DV	0/0:1174:33
chr11	39436077	37877	N	GGGGGGGGGGGAGGGGGGGGGGGAGGGGGGGGGGGGGGGGG	.	FAIL_NOTPRECISE	IMPRECISE;SVMETHOD=Snifflesv1.0.12;CHR2=chr11;END=39436090;STD_quant_start=24.528277;STD_quant_stop=27.607641;Kurtosis_quant_start=0.546617;Kurtosis_quant_stop=-0.738400;SVTYPE=INS;SUPTYPE=AL;SVLEN=35;STRANDS=+-;STRANDS2=14,8,14,8;RE=22;REF_strand=592,632;Strandbias_pval=0.197193;AF=0.0176565	GT:DR:DV	0/0:1224:22
chr11	39437385	37878	N	CCATGTCTCCTATTTGTAGCGTGCGTTTCGTTCAGCAGTCAC	.	FAIL_NOTPRECISE	IMPRECISE;SVMETHOD=Snifflesv1.0.12;CHR2=chr11;END=39437428;STD_quant_start=20.836840;STD_quant_stop=39.541943;Kurtosis_quant_start=-1.161848;Kurtosis_quant_stop=-1.273266;SVTYPE=INS;SUPTYPE=AL;SVLEN=31;STRANDS=+-;STRANDS2=22,24,22,24;RE=46;REF_strand=633,674;Strandbias_pval=1;AF=0.0339985	GT:DR:DV	0/0:1307:46
chr11	39437717	37879	N	CACCAACCCCCCCCCACATCCCCACACCCTCCC	.	FAIL_NOTPRECISE	IMPRECISE;SVMETHOD=Snifflesv1.0.12;CHR2=chr11;END=39437736;STD_quant_start=28.188650;STD_quant_stop=22.700220;Kurtosis_quant_start=-2.051116;Kurtosis_quant_stop=-1.904071;SVTYPE=INS;SUPTYPE=AL;SVLEN=32;STRANDS=+-;STRANDS2=6,15,6,15;RE=21;REF_strand=624,673;Strandbias_pval=0.0820084;AF=0.0159332	GT:DR:DV	0/0:1297:21
chr11	39439023	37880	N	GTGGACAGACCTTTCTGTGTCATCTCGTGCAGAAGAGGTGGATGGAAGACCTCTTC	.	PASS	PRECISE;SVMETHOD=Snifflesv1.0.12;CHR2=chr11;END=39439029;STD_quant_start=3.070598;STD_quant_stop=8.805437;Kurtosis_quant_start=7.038945;Kurtosis_quant_stop=-1.286103;SVTYPE=INS;SUPTYPE=AL;SVLEN=45;STRANDS=+-;STRANDS2=31,25,31,25;RE=56;REF_strand=482,492;Strandbias_pval=0.412531;AF=0.0543689	GT:DR:DV	0/0:974:56
chr11	39439380	37881	N	CTTTATCCCAGCCGTCCGCCTCTTTTCCCGTCCCTT	.	FAIL_NOTPRECISE	IMPRECISE;SVMETHOD=Snifflesv1.0.12;CHR2=chr11;END=39439379;STD_quant_start=67.621685;STD_quant_stop=76.999500;Kurtosis_quant_start=0.402220;Kurtosis_quant_stop=0.190221;SVTYPE=INS;SUPTYPE=AL;SVLEN=218;STRANDS=+-;STRANDS2=11,15,11,15;RE=26;REF_strand=440,462;Strandbias_pval=0.555708;AF=0.0280172	GT:DR:DV	0/0:902:26
chr11	39440194	37882	N	CAGCAAGCGCAAAGGCAGCTCCCAAGTCAGGGCAGGGCCACCTCTCCAGTGACGTGAGATCAGAACGATGGAGAGAAAGTCCGCCGCTGCTCACAGTGCCGTCATCCAGGTGTGTCGCCCTCCCTGCGTCACACAATTTCGAGGGCTGCTTCCCTAATTCAACGGGCCATGCTTCTTGTGTGGTACTCAAGAAAGACGGAGGAGAGACAACAAAGGAGCAAGGAAGCTTTGGCTAGTGGGCCCTCGCGACTGAGCTTTGGAGAGCCTACAGGACACTGGACTATCTAAGACTGTTTCAACAGACCCAGAATCTTGGAAGCCTTGTCGCAGGGATTCACTCAGGTGGGCTGAAAGTTCATTTCCAGGGACACTATGCAGATAAAGAACGGAGGTGGGAAAGTCTCTCTACGTCGTATTTTTGTTTCTGCGCAGGCTAACGTACTCGTAAAAGATATCTTGATTTTAAGAAAGAGAGAGAGAGAGAGGAGGGAAAGCATATAGAGAGCAGCATATGCAGGGGAGAGAGGATAGGCAGACAACAGCCACCCTAGAAGAGGCCCGATTACAGGCTCCATCCAAGACCTGGATTGCGATCCAGCCAAAGACAGATGCATCATGGAGAGCCAACAGGTGCGCCCAGGGACAAGGAATCCTTGCAGTCTCTGCGAGGCATTAGAGTGGTGGGGAGCTGGTATGTGGGAGTCCAGTCCACCGCGCACGGGAGAGTTGAGGGGAGTCTCATTGCTGAAGAGCCAAGATCTGGCTGCTGACGTGAGACGTGATCGGGGGTGGGGCGGGTATACGGGGGCAGCTTTGCGGCTGACCTGCGGGGGCTGCGGCTTGGAAGCAGGTGGGTCTGGTTATTGCTGAGGGTGGATGGTTGGGGGTAGAAGAGACGTAGGCGGTGGAGCGCGTGTGAGCGGAGACGAGAGCGAATGGAGAAGGAATAAAGGGCTTGAGGAAGATTGGGCATTTGTACAGTGCTGCATGCATGGGAAT	.	UNRESOLVED	PRECISE;SVMETHOD=Snifflesv1.0.12;CHR2=chr11;END=39440194;STD_quant_start=2.626785;STD_quant_stop=2.626785;Kurtosis_quant_start=-0.216914;Kurtosis_quant_stop=4.163702;SVTYPE=INS;SUPTYPE=AL;SVLEN=999;STRANDS=+-;STRANDS2=7,13,7,13;RE=20;REF_strand=71,63;Strandbias_pval=0.155415;AF=0.12987	GT:DR:DV	0/0:134:20
chr11	39527635	37883	N	<DEL>	.	PASS	PRECISE;SVMETHOD=Snifflesv1.0.12;CHR2=chr11;END=39535291;STD_quant_start=0.948683;STD_quant_stop=4.658326;Kurtosis_quant_start=0.037323;Kurtosis_quant_stop=6.944531;SVTYPE=DEL;SUPTYPE=SR;SVLEN=-7656;STRANDS=+-;STRANDS2=11,6,11,6;RE=17;REF_strand=70,59;Strandbias_pval=0.449958;AF=0.116438	GT:DR:DV	0/0:129:17
chr11	39537895	37884	N	TGTGGAGGTTTGTCCTCAAAGAGTTAAAAATAGCTTTATGGTGCTGGGGTCTCCCTTTTCTGATATTTCCCACACATTTCTTCTCCCTTCCCGGATTTTTCCCTTTCACTATTAGGTTATATTCCACAGATGAAGAGAACATATAAGGTTTGTCCCTTCTCTGACCTGACTTACTTCACTCACATAATACCCTCCAGTTCCATCCACGTTGAAGCAAATGGTGGTTTTGTCATTTCTAAATAGCTGAGTAATATTCCATTGTATACATAACCACAATCTTCTTTATCCATTCATCTTTCCGTTGGAACACCCGATGTCCTTCACAGTTTGTCTATCGTGGGCATTGCTGCTAGAAACACGGGGTGTAGGTTGTCCAGCGTTTTCATTTGCATTGGTATCTTTGGGTAAATCCAAACAGTGCAATTGCTGGTAAATCTGGGAAACGAACTAGGGTGGGTAGAAGGGGAGGAGGGCGGGGGGGGGGAGGAGATGGTGACGGGGCACGGGTGTTATTCCCTGTTGTTAGTAGAATTGAACACCAATAAAAAAAAAAAAAAAAAAAAAAATGAAAGACCCTAAAAAAAAAAAAA	.	FAIL_NOTPRECISE	IMPRECISE;SVMETHOD=Snifflesv1.0.12;CHR2=chr11;END=39537895;STD_quant_start=5.019960;STD_quant_stop=66.480824;Kurtosis_quant_start=1.991549;Kurtosis_quant_stop=1.241244;SVTYPE=INS;SUPTYPE=AL,SR;SVLEN=590;STRANDS=+-;STRANDS2=8,3,8,3;RE=11;REF_strand=39,27;Strandbias_pval=0.513041;AF=0.142857	GT:DR:DV	0/0:66:11
chr11	39559881	37885	N	TGCCTAGATGTCATTTTTTTTTTTTTTTTTTTTT	.	PASS	PRECISE;SVMETHOD=Snifflesv1.0.12;CHR2=chr11;END=39559884;STD_quant_start=0.447214;STD_quant_stop=2.449490;Kurtosis_quant_start=2.396943;Kurtosis_quant_stop=2.338195;SVTYPE=INS;SUPTYPE=AL;SVLEN=34;STRANDS=+-;STRANDS2=7,12,7,12;RE=19;REF_strand=31,35;Strandbias_pval=0.601387;AF=0.223529	GT:DR:DV	0/0:66:19
chr11	39580241	37886	AAATACAGGGATCCCTGGGTGGCGCAGCGGTTTGGCGCCTGCCTTTGGCCCAGGGCGCGATCCTGGAGACCCGGGATCGAATCCCACATCGGGCTCCCGGTGCATGGAGCCTGCTTTTCCCTCTGCCTGTCTCTCTTTCTCTCCCTCTCTCTATGACTATCATAAATAAATAAAAAAAATTAAAAAAAAAAAGGT	N	.	PASS	PRECISE;SVMETHOD=Snifflesv1.0.12;CHR2=chr11;END=39580436;STD_quant_start=0.342997;STD_quant_stop=0.542326;Kurtosis_quant_start=-0.955151;Kurtosis_quant_stop=-0.854174;SVTYPE=DEL;SUPTYPE=AL;SVLEN=-195;STRANDS=+-;STRANDS2=19,16,19,16;RE=35;REF_strand=55,54;Strandbias_pval=0.70303;AF=0.243056	GT:DR:DV	0/0:109:35
chr11	39584446	37887	AAGAAGGAAAAGAGTGGGGGATCCCTGGGTGGCGCAGCGGTTTGGCGCCTGCCTTTGGCCCAGGGCACGATCCTGGAGACCCGGGATCGAATCCCACGTCGGGCTCCCGGTGCATGGAGCCTGCTTCTCCCTCTGCCTGTGTCTCTGCCTCTCTCTCTCTCTGTGACTATCATAAATAAATTAAAAAAAAAAAAATTTAA	N	.	PASS	PRECISE;SVMETHOD=Snifflesv1.0.12;CHR2=chr11;END=39584646;STD_quant_start=3.554766;STD_quant_stop=2.804218;Kurtosis_quant_start=17.084975;Kurtosis_quant_stop=18.415318;SVTYPE=DEL;SUPTYPE=AL,SR;SVLEN=-200;STRANDS=+-;STRANDS2=25,19,25,19;RE=44;REF_strand=59,53;Strandbias_pval=0.722156;AF=0.282051	GT:DR:DV	0/0:112:44
chr11	39629188	37888	N	CTTCTCTTTTTAATCCGTCTCGTTCTTCTTGGCGTCGGTCTTGTTCTTGGTG	.	FAIL_NOTPRECISE	IMPRECISE;SVMETHOD=Snifflesv1.0.12;CHR2=chr11;END=39629187;STD_quant_start=29.312114;STD_quant_stop=34.055837;Kurtosis_quant_start=1.531410;Kurtosis_quant_stop=5.531607;SVTYPE=INS;SUPTYPE=AL;SVLEN=110;STRANDS=+-;STRANDS2=14,0,14,0;RE=14;REF_strand=46,45;Strandbias_pval=0.000238621;AF=0.133333	GT:DR:DV	0/0:91:14
chr11	39657105	37889	N	TCTTGGACCAAATTTTTTTTTGTTTTTTTTTTTTTTTTTTTTTTTAAAAGGTTTTATTTATTTATTCAATGATTTCACAGAGAGGAAGAGGAAGAGAGCACATGCATGGAGGGAGAAGGCAGGCTGCCGGCACCGGGATCCGTGTGGGATTTCAGTCCCGGGTTCGCCAGGATTCCATGGGCGCCGCTGGGCCAAAGCGGGCGCCAAACAAACCGCTGCGCCACCGCGTGATCC	.	PASS	PRECISE;SVMETHOD=Snifflesv1.0.12;CHR2=chr11;END=39657118;STD_quant_start=2.271100;STD_quant_stop=4.762794;Kurtosis_quant_start=9.224706;Kurtosis_quant_stop=5.645094;SVTYPE=INS;SUPTYPE=AL;SVLEN=221;STRANDS=+-;STRANDS2=16,23,16,23;RE=39;REF_strand=54,52;Strandbias_pval=0.349944;AF=0.268966	GT:DR:DV	0/0:106:39
chr11	39665791	37890	N	GAGAAGGAAGACGAGAAAGAGAAGAAAAAGAAAGCGAAGAAGAAAAGAAGAAGAAAGAAGAGCACGAAGACAGAAAGAAGAAGAAGAAAGAGAAAGAAGAAGCAATAAGAAGAAAGAAAGAGAAAAAAAGAACAGGAAAGAAGGAAGAAAGACGGAAGCAGAAAGAAGAC	.	FAIL_NOTPRECISE	IMPRECISE;SVMETHOD=Snifflesv1.0.12;CHR2=chr11;END=39665799;STD_quant_start=38.246568;STD_quant_stop=55.371473;Kurtosis_quant_start=3.733280;Kurtosis_quant_stop=-0.655788;SVTYPE=INS;SUPTYPE=AL,SR;SVLEN=158;STRANDS=+-;STRANDS2=4,13,4,13;RE=16;REF_strand=62,58;Strandbias_pval=0.0380195;AF=0.117647	GT:DR:DV	0/0:120:16
chr11	39727804	37891	GAAAATTCCAACCAAGGGGATCCCTGGGTGGCGCAGCGGTTTGGCGCCTGCCTTTGGCCCAGGGCGCGATCCTGGAGACCCAGGATCGAATCCCACGTCGGGCTCCCGGTGCATGGAGCCTGCTTCTCCCTCTGCCTGTGTCTCTGCCTCTCTCTCTCTCTCTGTGACTATCATAAATAAATAAAAAATTAAAAAAAAAAATAATGGATATATATGTTTAAAAAAAAAAAAAAAAAAA	N	.	PASS	PRECISE;SVMETHOD=Snifflesv1.0.12;CHR2=chr11;END=39728042;STD_quant_start=2.473388;STD_quant_stop=2.288077;Kurtosis_quant_start=-1.868991;Kurtosis_quant_stop=-0.719983;SVTYPE=DEL;SUPTYPE=AL;SVLEN=-238;STRANDS=+-;STRANDS2=15,20,15,20;RE=35;REF_strand=51,56;Strandbias_pval=0.697946;AF=0.246479	GT:DR:DV	0/0:107:35
chr11	39730104	37892	N	AGGATCCCTGGGGGGCACAGCGGTGTTGGTGCCGGCCTTTGGCCAAGGGCGCGATACTGGAGACACTGGATGGAATCACCACATCAGCCCTGGTGGCATGAGCCTGCTTCTTCCGCCGCCTTGTCGCTGTCTCTCTCCTCTCTCTCTGTACTATCATAAATAAATAAAATTTAAAATAAATAAAAAATAAAAAATTAAGGATCTTCAT	.	PASS	PRECISE;SVMETHOD=Snifflesv1.0.12;CHR2=chr11;END=39730107;STD_quant_start=2.578189;STD_quant_stop=5.184819;Kurtosis_quant_start=8.430220;Kurtosis_quant_stop=9.882105;SVTYPE=INS;SUPTYPE=AL;SVLEN=208;STRANDS=+-;STRANDS2=15,20,15,20;RE=35;REF_strand=49,52;Strandbias_pval=0.694744;AF=0.257353	GT:DR:DV	0/0:101:35
chr11	39737280	37893	N	GGGGAGGGGAGGGGGGGGCTACAAAAAAGGGAAAGAAAAGGAAAAGCACCAAGTGGAATAAAAAAAAAGGCGGGGGGGGGGCAAAAAAA	.	FAIL_NOTPRECISE	IMPRECISE;SVMETHOD=Snifflesv1.0.12;CHR2=chr11;END=39737305;STD_quant_start=13.996428;STD_quant_stop=47.117937;Kurtosis_quant_start=6.108257;Kurtosis_quant_stop=-0.086033;SVTYPE=INS;SUPTYPE=AL;SVLEN=64;STRANDS=+-;STRANDS2=1,12,1,12;RE=13;REF_strand=48,43;Strandbias_pval=0.00231225;AF=0.125	GT:DR:DV	0/0:91:13
chr11	39839983	37894	AAGAAGAAGAAGAAGAAGAAGAAGAAGAAGAAGAAGA	N	.	PASS	PRECISE;SVMETHOD=Snifflesv1.0.12;CHR2=chr11;END=39840020;STD_quant_start=3.359422;STD_quant_stop=2.790289;Kurtosis_quant_start=-1.949788;Kurtosis_quant_stop=-1.857673;SVTYPE=DEL;SUPTYPE=AL;SVLEN=-37;STRANDS=+-;STRANDS2=11,18,11,18;RE=29;REF_strand=43,57;Strandbias_pval=0.673993;AF=0.224806	GT:DR:DV	0/0:100:29
chr11	39883365	37895	N	AATCAAAAATACAAACTACATAAATAAACGACCT	.	PASS	PRECISE;SVMETHOD=Snifflesv1.0.12;CHR2=chr11;END=39883370;STD_quant_start=6.418723;STD_quant_stop=3.674235;Kurtosis_quant_start=5.891925;Kurtosis_quant_stop=3.897909;SVTYPE=INS;SUPTYPE=AL;SVLEN=31;STRANDS=+-;STRANDS2=5,11,5,11;RE=16;REF_strand=29,40;Strandbias_pval=0.573585;AF=0.188235	GT:DR:DV	0/0:69:16
chr11	39891185	37896	N	GCTGACGCGCGCGTGGCGGGACGGGCGGACGGA	.	PASS	PRECISE;SVMETHOD=Snifflesv1.0.12;CHR2=chr11;END=39891186;STD_quant_start=1.923538;STD_quant_stop=3.507136;Kurtosis_quant_start=0.745738;Kurtosis_quant_stop=1.598680;SVTYPE=INS;SUPTYPE=AL;SVLEN=32;STRANDS=+-;STRANDS2=13,5,13,5;RE=18;REF_strand=38,29;Strandbias_pval=0.286105;AF=0.211765	GT:DR:DV	0/0:67:18
chr11	39979016	37897	N	GAAATTGGTCTGTATGATTTTTTATGTTTTTTATTTTTTT	.	PASS	PRECISE;SVMETHOD=Snifflesv1.0.12;CHR2=chr11;END=39979024;STD_quant_start=3.253957;STD_quant_stop=4.372373;Kurtosis_quant_start=4.235902;Kurtosis_quant_stop=4.902869;SVTYPE=INS;SUPTYPE=AL;SVLEN=37;STRANDS=+-;STRANDS2=21,13,21,13;RE=34;REF_strand=49,45;Strandbias_pval=0.422096;AF=0.265625	GT:DR:DV	0/0:94:34
chr11	39995598	37898	N	TTTTGGTTTGTTGACTTTTTGGTGTGTTTTTCTGTTTTTTATTTGTTTGGTTTGTTGTCTTTTTTTGTGTTTTACTAATTCCTATTCTTCTTCTTCTTTTCGTAGTTATCTGTTTTTGTTTATGGTGTTTTTGTTGGTTTTTTCGAGTTTTTGGTTTTTTTTTGTTCGTTTTTTTTGTGCTTTCGTTTT	.	FAIL_NOTPRECISE	IMPRECISE;SVMETHOD=Snifflesv1.0.12;CHR2=chr11;END=39995692;STD_quant_start=97.028346;STD_quant_stop=96.074971;Kurtosis_quant_start=0.178517;Kurtosis_quant_stop=-0.012599;SVTYPE=INS;SUPTYPE=AL;SVLEN=107;STRANDS=+-;STRANDS2=0,10,0,10;RE=10;REF_strand=40,41;Strandbias_pval=0.00212005;AF=0.10989	GT:DR:DV	0/0:81:10
chr11	40011208	37899	N	TCTTCTTTTCGTTGTCTTTTCTTTACGTTCTA	.	FAIL_NOTPRECISE	IMPRECISE;SVMETHOD=Snifflesv1.0.12;CHR2=chr11;END=40011219;STD_quant_start=22.757416;STD_quant_stop=39.408121;Kurtosis_quant_start=-1.381425;Kurtosis_quant_stop=0.248004;SVTYPE=INS;SUPTYPE=AL;SVLEN=64;STRANDS=+-;STRANDS2=12,0,12,0;RE=12;REF_strand=46,50;Strandbias_pval=0.000363331;AF=0.111111	GT:DR:DV	0/0:96:12
chr11	40018709	37900	TGAGCTTTATTTTTTTTTTTTTTTTGAGAAT	N	.	PASS	PRECISE;SVMETHOD=Snifflesv1.0.12;CHR2=chr11;END=40018741;STD_quant_start=3.065942;STD_quant_stop=3.224903;Kurtosis_quant_start=-1.232690;Kurtosis_quant_stop=-1.476033;SVTYPE=DEL;SUPTYPE=AL;SVLEN=-32;STRANDS=+-;STRANDS2=4,8,4,8;RE=12;REF_strand=45,51;Strandbias_pval=0.540775;AF=0.111111	GT:DR:DV	0/0:96:12
chr11	40059721	37901	N	TTGCTTTCTGTCTTTTCTTCTCTTGTCTTGTCTTTTCTGTTCGTTTCTTTCTTTCTTTCTTTTCTTCTTCTTTTCTTTCGTTCCTTTTTTTTTCTCGTTTTTCTTTCTATTTTTTCTTTTTTCTTCTTTGTGCGGGTTTTTGCTTTTTTTCCTTTGTTTCTTCTTTTTTCGTCTTTTAGTCTTTCTTCTTTTCTTCCTTA	.	FAIL_NOTPRECISE	IMPRECISE;SVMETHOD=Snifflesv1.0.12;CHR2=chr11;END=40059726;STD_quant_start=17.703107;STD_quant_stop=104.401628;Kurtosis_quant_start=2.030022;Kurtosis_quant_stop=3.183400;SVTYPE=INS;SUPTYPE=AL;SVLEN=200;STRANDS=+-;STRANDS2=12,4,12,4;RE=13;REF_strand=36,46;Strandbias_pval=0.0293121;AF=0.136842	GT:DR:DV	0/0:82:13
chr11	40063096	37902	TTTATTTTATTTTTTTTTTTTTTTTTTTTTTTTTTTTTTATTGGTGTTCAATTTACTAACATACAGAATAACACCCAGTGCCCGTCACCCATTCACTCCACCCCCCGCCCTCCTCCCTTCTAACCACCCCTAGTTCGTTTCCCAGAGTTAGCAGTCTTACGTTCTGTCTCCCTTTCTGATATTTCCCCACATTTCTTCTCCCTTCCCTTGTTTTCCCTTTCACTATTATTTATATTCCCCAAATGAATGAGAACATATAAGTTTGTCCTTCTCCGACTGACTTACTTCACTCAGCATAATACCCTCCAGTTCCATCCATGTTGAAGCAAATGGTGGGTATTTGTCATTTCTAATAGCTGAGTAATATTCCATTGTATACATAAACCACATCTTCTTTATCCATTCATCTTTCGTTGGACACCGAGGCTCCTTCCACAGTTTGGCTATCGTGGCCATTGCTGCTAGAAACATCGGGGTGCAGGTGTCCCGGCGTTTCATTGCATTTGTATCTTTGGGGTAAATCCCCAACAGTGCAATTGCTGGGTCGTAGGGCAGGTATATTTTTAACTGTTTGAGGAACCTCCACACAGTTTTCCAGAGTGGCTGCAAACCCGTTCACATTCCACCCAAAAGTGTAGGAGGGTTCCCTTTTCTCCGCATCCTCTCCAACATTTGTTGTTTCCTGCCTTGTTAATTTTCCCCATTCTCACTTTGGGGTGAGGTGGTATCTCATTGTAGTTTTGATTTGTATTTCCCTGATGGCAATGATGCAGAGCATTTTCTCATGTGCATGTTGGCCATGTCTATGTCTTCCTCTGTGAGATTTCTGTTCATGTCTTTTGCCCATTTCATGATTGGATTGTTTGTTTCTTTGGTATTGAGTTTAATAAGTTCTTTATAGATCTTGGAAACTAGCCCTTTATCTGATATGTCATTTGCAAATATCTTCTCCCATTCTGTAGGTTGTCTTTGAGTTTTGTTGACTGTATCCTTTGCTGTGCAAAAGCTTCTTATCTTGATGAAGTCCCAATAGTTCATTTTTGCTTTTGTTTCTTTGCCTTTGTGGATGTATCTTGCAAGAAGTTACTATGGCCGAGTTCAAAAAGGGTGTTGCCTGTGTTCTTCTCTAGGATTTTGATGGAATCTGTCTCACATTTAGATCTTTCATCCATTTTGAGTTTATCTTTGTGTATGGTGAAAGGGAGTGGTCTAGTTTCATTCTTCTGCATGTGGATGTCCAATTTTCCCAGCACCATTTATTGAAGAGACTGTCTTTCTTCCAATGGATAGTCTTTCCTCCTTTATCGAATATTAGTTGCCATAAAGTTCAGGTCCACTTCTGGATTCTCTATTCTGTTCCACTGATCTATGTGTCTGTTTTTGTGCCAGTACCACACTGTCTTGATGACCACAGCTTTGTAGTACAACCTGAAATCTGGCATTGTGATGCCCCCAGATATGGTTTTCTCTTTTTAAAATTCCCCTGGCTATCGGGGTCTTTCTGATTCCACACAAATCTTAAAATAATTTGTTCTAACTCTCTGAAGAAAGTCCATGGTATTTTGATAGGGATTGCATTAAACGTGTATATTGCCCTGGGTAACATTGACATTTTCACAATATTAATTCTGCCAATCCATGAGCATGGAATATTTTTCCATCTCTTTGTGTCTTCCTCAATTTCTTTCAGAAGTGTTCATAGTTTTGAGGGTATAGATCCTTTTACATCTTGGTGAGGTTTATTCCTAGGTATCTTATGCTTTTGGGTGCAATTGTAAATGGGATTGACTCCTTAATTTCTCTTTCTTCTGTCTCATTGTTAGTGTATAGAAATGCCACTGACTTCTGGGCATTGATTTGTATCCTGCCACGCTACCGAATTGCTGTATGAGTTCTAGCAATCTTGGGGTGGAGACTTTTGGGTTTTCTATGTAGAGTATCATGTCATCGGCGAAGAGAGAGAGTTTGACTTCTTCTTTGCCAATTTGAATGCCTTTAATGTCTTTTTTGTGTCTGATTGCTGAGGCTAGGACTTCCAGTACTATGTTGAATAGCAGTGGTGAGAGTGGACATCCCTGTCTTGTTCCTGATCTTAGGGAAAGGCTCCCAGTGCTTCCCCATTGAGAATGATATTTGCTGTGGGCTTTTCATAGATGGCTTTAAGATGTCGAGGAATGTTCCCTCTATCCCTACACTTTGAAGAGTTTTGATCAGGAATGGATGCTGTATTTTGTCAAATGCTTTCTCTGCATCCAATGAGAGGATCATATGGTTCTTGGTTTTTCTCTTGCTGATATGATGAATCACATTGATTGTTTTACGGGTGTGAACCAGCCTTGTGTCCCAGGGATAAATCCTACTTGGTCATGGTGAATAATTTTCTTAATGTACTGTTGGATCCTATTGGCCAGTATCTTGTTGAGAATTTTTGCATCCATGTTCATCAGGGATATTGGTCGTAATTCTCCTTTTTGGCGGGGTCTTTGTCTGGCTTTGGAATTAAGGTGATGCTGGCTTCATAGAACGAATTTGGAAGTACTCCATCTCTTTCTATCTTTCCAAACAGCTTTAGGAGAATAGGTATGTTTCTTCTTTAAACGTTTGATAAAATTCTCCTGGGAAGCCATCTGGCCCTGGACTCTTGTGTCTTGGGAGGTTTTTGATGACTGCTTCAATTTTCCTCCCTGGTTATTGGCCTGTTCAGGTTTTCTATTTCTTCCTGTTCCAGTTTTGGTAGTTTGTGGCTTTCCAGGAATGCGTCCATTTCTTCTAGATTGCCTAATTTATTGGCGTAGAGCTGTTCATAATATGTTTTTAAAATCGTTTGTATTTCCTTGGTGTTGGTAGTGATCTCTCCTTTCTCATTCATGATTTTATTAATTGAGTCTTCTCTCTCTTCTTTTTAATAAGGCTGCTAATGGTTTATCTATCTTATTAATTCTTTCAAAGAACCAACTCCTGGTTCTGTTGATCTGTTCCACAGTTCTTCTGGTCTCGATTTCGTTGAGTTCTGCTCGAATCTTTATTATCTCCCTTCTTCTCTTGGGTGTAGGATCTATTTGCTGTTTTTTCTCTAGCTCCTTTATGTGTAAGGTTAGCTTTTGTATTTGAGTTCTTTCCAGTTTTTGAATGGATGCTTGTATTGCGATGTATTTCCCCCTTAGGACTGCTTTTGCTGCATCCCAAAGATTTTGAACGGTTGTATCTTCATTCTCATTAGTTTCCATGAATCTTTTTAATTCTTCCTTAATTTCCTGGTTGACCCTTTTATCTTTTAGCAGGATGGTCCTTAACCTCCATGTGTTTGAGGTCCTTCCAAACTTCTTGTTGTGATTTAGTTCTAATTTCAAGGCATTATGGTCCGAGAATATGCAGGGGACAATCCCAATCTTTTGGTATCGGTTCAGACCCGATTTGTGACCCAAGATGTGGTCTATTCTGGAGAAAGTTCCATGTGCGCTTGAGAAGAATGTGTATTCAGTTGAGTTTGGATGTAAAGTTCTGTAGATATCTGTGAAATCCATCTGGTCCAGTGTATCATTTAAAGCTCTCGTTTCTTTGGAGATGTTGTGCTTAGAAGACCTATCAAGTATAGAAAGAGCTAGATTGAAGTCACCAAGTATAAGTGTATTATTATCTAAGTATTTCTTCACTTTGGTTATAATTGATTTATATATTTGGCAGCTCCCACATTCGGAGCATATATATTGAGGATTGTTAAGTCCTCTTGTTGAATAGATCCTTTAAGTATGATATAGTGTCCTCTTCATCTCTCACTACAGTCTTTGGGGTAAATTTTAGTTTATCTGATATAAGGATGGCTACCCCTGCTTTCTTTTGAGGACCATTCGAATGGTAAATGGTTCTCAACCTTTTATTTTCAGGCTGTAGGTGTCCTTCTGTCTAAAATGAGTCTCTTGTAGACAGCAAATAGATGGGTCCTGCTTTTTTATCCAGTCTGAAACCCTGCGCCTTTTGATGGGGTCATTAAGCCCGTTCACATTCAGAGTTACTATTGAGAGATATGAGTTTAGTGTCATCATGATATCTATTCAGTCTTTGTTTTTGTGGACTGTTCCACTGAACTTCTTCTTAAAGGGGAATTTTAAGAGGCCCCTTAAAATTTTCTTGCAGAGCTGGTTTGGAGGTCACATATTCTTTTAGTTGCTGCCTGTCTTGGAAGCTCTTTATCTCTCCTTCCATTTGAATGAGAGCCTTGCTGGATAAAGTATTCTTGGTTGCATGTTCTTCTCCTTTAGGACCCTGAATATATCCTGCCAGCCCTTTCTGGCCTGCCAGGTCTCTGTGGAGAGGTCTGCTGTTACCCTAATACTCCTCCCCATAAAAGTCAGGGATTTCTTGTCTCTTGCTGCTTTAAGGATCTTCTCCTTATCTTTGGAATTTGCAAGCTTCACAATTAAATGTCGAGGTGTTGAACGGTTTTTATTGATTTTAGGGGGGGATCTCTCTATTTCCTGGATCTGAATGCCTGTTTCCCTTCCCAGATTAGGAAAGTTTTCAGCTAGAATTTGTTCAAATACATATTCTGGCCCTCTGTCCCTTTCGGCGCCCTCGGGAACCCCAATTAAACGTAGGTTTTTCTTCCTCAGGCTGTCGTTTATTTCCCTTAATCTATCTTCATGGTCTTTAATTGTTTGTCTCTTTTTTCCTCAGTTTCCCTCTTTGCTATCAACTTGTCTTCTAGGTCACTCACTCGTTCTTCCACCTCGTTACCCTCGTCGTTAGGACTTCTAGTTTGGATTGCATCTCATTCAATTGATTTTTTAATTTCGGCCTGATTAGCTCTAAATTCTGCAGTCATGAAGTCTCTTGAGTCCTTTATACTTTTTTCTAGAGCCACCAGTAGCTGTATAATAGTGCTTCTGAATTGGCTTTCTGACATTGAATTGTAATCCAGATTTGTAACTCTGTGGGAGAGAGGACTGTTTCTGATTCTTTCTTTTGAGGTGAGGTTTTCCTTCTAGTCATTTTGCTCAGTGCAGAGTGCCAAAAGCAAGTTGTATTGGGAAAAAGAGAAAAAGAGAGGAGAGAAAGAAGGAAAGAAAAGAGAAAAGAGAAAAAAAAAGGGAAGAAAAAGAAAAAAAAGAAAAAAAAAAAAACGAAAAAAGAAAAAAAAAAAAAAAAAAAAAGAAGAAAAAGAGAAAGAAAAAGAAAGGAGAAAAAAAAAGGGGGGTGGGGGAAGGAAACAAATCAAAAAGCAAAACAAAACAAAAACAAAAACAAAAACAAACAAACCAAAAAAGAACCACCGGGGAGTATCTTCTGATTCTGTGTACTTTAAGTCCCTTGGCTTCTCCTGGAAGTTGTCGGTCTAGCTGGTGTTCTGGGGGAGGGGCCTGTTGTGCTGATTTTCAGGTGTTAGCAGTTGGGGGAGCTGCTCTGCCCCTGCCTGGTGCAGGGCTCGGTGGGGGGTTGTTTACTCCGTGAGGCCGCAGGAGGAACAGCCCAGTGGCGGGGCAGCTCTGGAAACCTGGATTCAGCTCCGGCAGGAACTCCGTCTGCAGGGCCTGGAGGCTCCGGGCGGGGCCGCTGATGTGCTCAGCTGGGGCAGGAGCGTCCTTGCTGTCCTGGGCCCTCCCGGCCTCTGCCTGTCCCGGGGGAGGCGGGATCCTGGGCTGTGTCCCGGCGCCCTGTGCTCCGGAGCCTGCGCTGGTGGATTCGCGCTCCCGCCCCGCAGCCCCCTCCGCGGAGCCGCCGCCGGAGCCCCTCCGAGCTGCTCCTGGAACCGCGCAGCCCCCTCCGCACGGAGCCTCTTCCTCTGCCCGAGCCCCTCCGAGCTGCTCCCGGGGCCGCGCAGCCCCCTCCGCGGAGCCGCCGCCCGAGCCCCTTCAGCTGCTCCGGGTCCCGCCGGGTCCCCCCGTGCGCGCTGCAGCCCTTAGGGAGCTCGGCGCACTCTCCTGGGCGCGCAGTTGCTGTTACTGTCCCCGGGAGCCCGAGGGCATCCTCGCCCTCCTGGGTCCTGCTCCAACTCCCCGCGAGCCCCTTTCCGCCCGGGAAGGTCGGTGCAGCTCCTGCGTCTCCGGGACGGGGCTCTCCTGTCCTGGGGACACTCGCCCCGGCCTCAGCCCGGCTCCTCGCGGGCCCCTCCCCCTTGGAGGCCTTTGTTCCTTTACTTCTTTTTCCCCGTCTTCCTACCTTGATAGATGCGCGAACTCTTCTCACTGTCGCATTCCAGCTGGTCTCTCTTTAAATCTCAGGCCGAATTCATAGATTTTCAGGATAATTTGAAGGTTTTCTAGGTAGTTTGGTGGAGACAGGTGATTTGGAGACCCTACTCTTCCGCCATCTTGCTCCTCCCCCCTGTCCAGGACTA	N	.	PASS	PRECISE;SVMETHOD=Snifflesv1.0.12;CHR2=chr11;END=40069413;STD_quant_start=0.763763;STD_quant_stop=0.935414;Kurtosis_quant_start=20.840677;Kurtosis_quant_stop=20.449826;SVTYPE=DEL;SUPTYPE=AL,SR;SVLEN=-6317;STRANDS=+-;STRANDS2=26,23,26,23;RE=49;REF_strand=29,44;Strandbias_pval=0.193916;AF=0.401639	GT:DR:DV	0/1:73:49
chr11	40075588	37903	N	GTTATGATCCGGTCCTTACACCTCTCAGCTGTGCCTTTTCTCACACGGCCCACATGTTTTTGTATCCTGCTCATACG	.	FAIL_NOTPRECISE	IMPRECISE;SVMETHOD=Snifflesv1.0.12;CHR2=chr11;END=40075592;STD_quant_start=16.669047;STD_quant_stop=15.729862;Kurtosis_quant_start=1.312160;Kurtosis_quant_stop=7.567441;SVTYPE=INS;SUPTYPE=AL;SVLEN=85;STRANDS=+-;STRANDS2=14,15,14,15;RE=29;REF_strand=44,45;Strandbias_pval=1;AF=0.245763	GT:DR:DV	0/0:89:29
chr11	40090127	37904	N	CTTTCTTTTTTTTCCTTTCTTTTTTCTTATTTTCTTTCTTTCTTTCTTTCTTTCTTGCCTCTTTCTTGTCCTCTTCTTCGTCTTTCTTTCTTTCGTTCTCTTTTCCTATTCTTTCCTTTCGTTCG	.	FAIL_NOTPRECISE	IMPRECISE;SVMETHOD=Snifflesv1.0.12;CHR2=chr11;END=40090152;STD_quant_start=21.049828;STD_quant_stop=20.086717;Kurtosis_quant_start=-1.437718;Kurtosis_quant_stop=10.050728;SVTYPE=INS;SUPTYPE=AL;SVLEN=71;STRANDS=+-;STRANDS2=26,17,26,17;RE=43;REF_strand=47,33;Strandbias_pval=1;AF=0.349593	GT:DR:DV	0/1:80:43
chr11	40120263	37905	N	CGCTTCCGTCTATCTCTTTCTCTCTCTCCCCC	.	PASS	PRECISE;SVMETHOD=Snifflesv1.0.12;CHR2=chr11;END=40120264;STD_quant_start=0.000000;STD_quant_stop=0.912871;Kurtosis_quant_start=2.563662;Kurtosis_quant_stop=1.181018;SVTYPE=INS;SUPTYPE=AL;SVLEN=31;STRANDS=+-;STRANDS2=18,6,18,6;RE=24;REF_strand=37,38;Strandbias_pval=0.0343867;AF=0.242424	GT:DR:DV	0/0:75:24
chr11	40121900	37906	N	CACATTTTCTTTTTTTTTTATTTTTTTTTTTATTTTTTATTTTTAATTTTTTTTAATTTTTTTAATTTTTTTTTTTATTATTTTTTTTGATTAGGCACACAGTGAGAGAGAGAGGCAGAGACACAGGCAGAAGGGAGAAGCAGGCTCCATGGCACCGGGAAAGCCCCGACGTGGGATTTGATCCTGGTCTACAGGGAATCGCGGCCCTGGGCCAAGGCCAGCGCCAAACCGCTTGCGCACCCGGGATCCCATCAG	.	PASS	PRECISE;SVMETHOD=Snifflesv1.0.12;CHR2=chr11;END=40121899;STD_quant_start=0.408248;STD_quant_stop=3.535534;Kurtosis_quant_start=8.884512;Kurtosis_quant_stop=8.236587;SVTYPE=INS;SUPTYPE=AL;SVLEN=254;STRANDS=+-;STRANDS2=12,13,12,13;RE=25;REF_strand=41,38;Strandbias_pval=0.820026;AF=0.240385	GT:DR:DV	0/0:79:25
chr11	40149480	37907	TTTTTTTTGTTTTTTTTTGTTTTTTTTTTAATTTGTGTTCCATTGGTGAATAATTTATTTTATTTTATTTTATTTTTTTATTGGTGTTCAATTTACTAACATACAGAATAACACCCAGTGCCCGTCACCCATTCACTCCCACCCCCCGCCCTCCTCCCCTTCTACCACCCCTAGTTCGTTTCCCAGAGTTAGCAGTCTTTACGTTCTGTCTCCCTTTCTGATATTTCCCACCCATTTCTTCTCCCTTCCCTTATTTTCCCTTTCACTATTATTTATATTCCCCAAATGAATGAGAACATATAATGTTTGTCCTTCTCCGACTGACTTACTTCACTCAGCATAATACCCTCCAGTTCCATCCACGTTGAAGCAAATGGTGGGTATTTGTCATTTCTAATAGCTGAGTAATATTCCATTGTATACATAAACCACATCTTCTTGATCCATTCATCTTTCGTTGGACACCGAGGCTCCTTCCACAGTTTGGCTATAGTGGCCATTGCTGCTAGAAACATCGGGGTGCAGGTGTCCCGTATTTCCAGAT	N	.	PASS	PRECISE;SVMETHOD=Snifflesv1.0.12;CHR2=chr11;END=40150023;STD_quant_start=2.415229;STD_quant_stop=2.260777;Kurtosis_quant_start=-2.026787;Kurtosis_quant_stop=-1.925686;SVTYPE=DEL;SUPTYPE=AL,SR;SVLEN=-543;STRANDS=+-;STRANDS2=21,16,21,16;RE=37;REF_strand=54,64;Strandbias_pval=0.26321;AF=0.23871	GT:DR:DV	0/0:118:37
chr11	40198009	37908	N	TGGCCAGTGACAAAAAAAAAAAAAAACAAAAAAAAAAACAAAAAAAACAAAAAC	.	PASS	PRECISE;SVMETHOD=Snifflesv1.0.12;CHR2=chr11;END=40198019;STD_quant_start=3.154362;STD_quant_stop=2.810694;Kurtosis_quant_start=6.927988;Kurtosis_quant_stop=3.903887;SVTYPE=INS;SUPTYPE=AL;SVLEN=49;STRANDS=+-;STRANDS2=24,16,24,16;RE=40;REF_strand=65,50;Strandbias_pval=0.85292;AF=0.258065	GT:DR:DV	0/0:115:40
chr11	40204086	37909	N	ATGTTCCGACAATTTTTTTTTTTTTTTAATTTTTTATTGTTTGTTAGGATGTCACATAAGAGAAGAGAACGGCGAGCGAGGCATGAGGGGAAGCAGGCGCCCGCAACCGGGAGCCCGCGTGGGATTCGATCCCGGGTCTCCACGGATAAAGCCCTGGGCCGGCAGGCGCCAACTCTGCGCCACCGCAGGGATCCC	.	PASS	PRECISE;SVMETHOD=Snifflesv1.0.12;CHR2=chr11;END=40204096;STD_quant_start=3.408135;STD_quant_stop=6.955905;Kurtosis_quant_start=0.934889;Kurtosis_quant_stop=6.226838;SVTYPE=INS;SUPTYPE=AL;SVLEN=204;STRANDS=+-;STRANDS2=16,10,16,10;RE=26;REF_strand=56,41;Strandbias_pval=0.824242;AF=0.211382	GT:DR:DV	0/0:97:26
chr11	40209450	37910	N	CGGAGAAGTCAGGAATTAAAAGGAATTAGGAAGAAGCGGGGAAAGACGGAAAGAGAGGAAGACGAAAAGGTTAAGAAGGAAGCATGCATCGAAGAGTAAACGCAGTAATAAGAAGAAGTACGCACGAGTAAG	.	FAIL_NOTPRECISE	IMPRECISE;SVMETHOD=Snifflesv1.0.12;CHR2=chr11;END=40209478;STD_quant_start=12.198361;STD_quant_stop=33.927865;Kurtosis_quant_start=0.211888;Kurtosis_quant_stop=-0.465502;SVTYPE=INS;SUPTYPE=AL;SVLEN=92;STRANDS=+-;STRANDS2=3,13,3,13;RE=16;REF_strand=50,34;Strandbias_pval=0.00498932;AF=0.16	GT:DR:DV	0/0:84:16
chr11	40275709	37911	N	TATATATATAGATATATAATATATATATATATAGAGA	.	PASS	PRECISE;SVMETHOD=Snifflesv1.0.12;CHR2=chr11;END=40275711;STD_quant_start=1.037749;STD_quant_stop=2.345208;Kurtosis_quant_start=11.934980;Kurtosis_quant_stop=11.303573;SVTYPE=INS;SUPTYPE=AL;SVLEN=33;STRANDS=+-;STRANDS2=34,18,34,18;RE=52;REF_strand=66,52;Strandbias_pval=0.310611;AF=0.305882	GT:DR:DV	0/1:118:52
chr11	40277005	37912	N	GTGGGTAGCTGTAATTCCTTTTTGTTTTTTTTTTTTTT	.	PASS	PRECISE;SVMETHOD=Snifflesv1.0.12;CHR2=chr11;END=40277006;STD_quant_start=0.550482;STD_quant_stop=2.309401;Kurtosis_quant_start=1.811351;Kurtosis_quant_stop=28.938293;SVTYPE=INS;SUPTYPE=AL;SVLEN=34;STRANDS=+-;STRANDS2=43,23,43,23;RE=66;REF_strand=66,60;Strandbias_pval=0.0946017;AF=0.34375	GT:DR:DV	0/1:126:66
chr11	40282572	37913	N	ACGACCCAACAAAAAGAAAAAACAAAAAAAAAAAAAACAAAAAAAAAAAAAAAAAAGAAAAAAACACACAAACAAAAAAAGCAGAAAAAACCCAACAACAACACAAAACAAAAATAACCAAAAAAAACACGTAGAAAAAAAAAAAAAAAACAAAAAAAAAAAAAAAAAGAAAAAAAAGAAAACAAAAAACACCACGAACAAAAAAAAAAAACAACAAAAAAAAAACAA	.	FAIL_NOTPRECISE	IMPRECISE;SVMETHOD=Snifflesv1.0.12;CHR2=chr11;END=40282571;STD_quant_start=69.821200;STD_quant_stop=86.319754;Kurtosis_quant_start=0.138685;Kurtosis_quant_stop=0.705864;SVTYPE=INS;SUPTYPE=AL;SVLEN=198;STRANDS=+-;STRANDS2=12,3,12,3;RE=15;REF_strand=68,59;Strandbias_pval=0.0582396;AF=0.105634	GT:DR:DV	0/0:127:15
chr11	40315768	37914	N	GAATAGATGTTTTTTTTTATAATTTTTAGTTATTTAGATATTCACAGATAGAGAGGAGAGAGAAGAGGCAGAGACACAAGCCAGAGGGGAACGCGAGAAAGGCCAGGCTCCATGCACCGGGAGCCCAATGTGGGACCGAATCCCGGGGTCTCCGGATCCGCCCTGCGGCCAAAGGCAGGCACCAAACCGCTGTCGCCACCCCGGATCCC	.	PASS	PRECISE;SVMETHOD=Snifflesv1.0.12;CHR2=chr11;END=40315772;STD_quant_start=3.478505;STD_quant_stop=7.113368;Kurtosis_quant_start=6.975021;Kurtosis_quant_stop=5.656493;SVTYPE=INS;SUPTYPE=AL;SVLEN=209;STRANDS=+-;STRANDS2=11,8,11,8;RE=19;REF_strand=60,48;Strandbias_pval=1;AF=0.149606	GT:DR:DV	0/0:108:19
chr11	40329006	37915	N	ATAAGGCCTTATCAAATTGGGGATTTTAAATTTAATTTTAAAAAAAGAACAATTTCAGTA	.	FAIL_NOTPRECISE	IMPRECISE;SVMETHOD=Snifflesv1.0.12;CHR2=chr11;END=40329005;STD_quant_start=20.293993;STD_quant_stop=16.462078;Kurtosis_quant_start=-0.735703;Kurtosis_quant_stop=-0.719357;SVTYPE=INS;SUPTYPE=AL;SVLEN=65;STRANDS=+-;STRANDS2=12,14,12,14;RE=26;REF_strand=40,45;Strandbias_pval=1;AF=0.234234	GT:DR:DV	0/0:85:26
chr11	40361947	37916	N	GTTTTTTCTTTTTTTAATGGTATTTATTTTATGGAGTCAATAGAGCGAGAGAGCGCGGTTCAGGCACTAGGCAGAGGGAGCAGCAGGCTCCATGCCCACGGGCGCGAAAGGGATGCGGGACTCGGGTCTCTAGGATCGCTGCCCTGGGCCAAAGGCAGGACGCCAAAACGATGCAGCCCCCGGGCTCCCCAAGACCGTAATGGTC	.	PASS	PRECISE;SVMETHOD=Snifflesv1.0.12;CHR2=chr11;END=40361946;STD_quant_start=4.670994;STD_quant_stop=6.901910;Kurtosis_quant_start=3.091825;Kurtosis_quant_stop=6.432047;SVTYPE=INS;SUPTYPE=AL,SR;SVLEN=215;STRANDS=+-;STRANDS2=23,22,23,22;RE=45;REF_strand=52,54;Strandbias_pval=0.85999;AF=0.298013	GT:DR:DV	0/0:106:45
chr11	40514266	37917	CTTTTGTTTTTTTTTTTTTTTTTTTTTTTTTTTTTTTTAATTTATTTATATTATGATAGTCACAGAGGAGAGAGAGAAGAGGGGCAGAGACACAGGCAGAGGGAGAAGCAGGCTCCATGCACTGGGAGCCTGACGTGGGATTCGATCCCGGGTCTCCAGGATCGCGCCCTGGGTCAAAGGCAGGCGCCAAACCGCTGCGCCACCCAGGGATCCCTCTAT	N	.	PASS	PRECISE;SVMETHOD=Snifflesv1.0.12;CHR2=chr11;END=40514486;STD_quant_start=1.832251;STD_quant_stop=2.299068;Kurtosis_quant_start=10.957366;Kurtosis_quant_stop=10.935308;SVTYPE=DEL;SUPTYPE=AL,SR;SVLEN=-220;STRANDS=+-;STRANDS2=16,13,16,13;RE=29;REF_strand=48,46;Strandbias_pval=0.832086;AF=0.235772	GT:DR:DV	0/0:94:29
chr11	40525896	37918	N	CTATTTTTTTCTTTTTTTTTTTTTTTTTTCTTTTTTATTTGCG	.	PASS	PRECISE;SVMETHOD=Snifflesv1.0.12;CHR2=chr11;END=40525903;STD_quant_start=3.687818;STD_quant_stop=4.527693;Kurtosis_quant_start=1.149356;Kurtosis_quant_stop=0.969071;SVTYPE=INS;SUPTYPE=AL;SVLEN=35;STRANDS=+-;STRANDS2=7,8,7,8;RE=15;REF_strand=49,42;Strandbias_pval=0.781162;AF=0.141509	GT:DR:DV	0/0:91:15
chr11	40576539	37919	N	TGACTTCTTCCTTGTCAACTGTGGATGGCTGTTTATTTTCTTTTTGTTGTCCTGAGTGCTTTAGGCTAGGACTCTAGTACCATGTTAAATAACATGGTGGAGAGTGGACATGCCTGTCTTGTTTCTAACTGGTAGAGGAAAAAAGCTTATTTTTTCCCCAGGAAGGATGATATTAGCTGTGGGTCTTTGGTATATGGCGAGTTGTGATGTTAAAAGGGGTTTTTAAAAGAAAATAAGGTTGCCGATCTAATGCCTACGGTGTTGAGGGGTTTTAAATCAGGCATCAGTGGCTGGTACTACGTGGGCAATGCTTGGTCGCTGCATCTATTTCAAGGGAGGCATTAGATGGGTTCTTATCAACAGTTCTTTTAAGTAATGGGAGGTATCATGTTGAGTGATTTGTGAATATTGAATCACACTTATAGCACATAAGATCCCACTTGATCATGGTAAATGAATAGTGTAAATGCATTTTGGATTCAATGGTGCTAGTAAGTTTGTTGAGAATTTGTGCATCCATGTTTCCATGACAGGAATAACTGGCTTTTAATTCTTGTAAGTGGAATCTTTTGGTTTTTGGAAGC	.	FAIL_NOTPRECISE	IMPRECISE;SVMETHOD=Snifflesv1.0.12;CHR2=chr11;END=40576557;STD_quant_start=0.000000;STD_quant_stop=10.820855;Kurtosis_quant_start=7.998756;Kurtosis_quant_stop=4.806976;SVTYPE=INS;SUPTYPE=AL;SVLEN=525;STRANDS=+-;STRANDS2=11,12,11,12;RE=23;REF_strand=38,41;Strandbias_pval=1;AF=0.22549	GT:DR:DV	0/0:79:23
chr11	40595481	37920	N	TATAGGGATAGATAAGAAGGGAACTCGCGAACCCACAAGAAGAACACGAAACATCACAATGCCAAGCAAGGATAGAATATAACAGATTTCTAAAACAAGCACGTCATTTCTACAGATAGAAGAAACGATAAGTACAAAAGAATATGAAAAAAGAATATGAATAAGAAAGTCTTTAAGATAAACTCACACCATCTCTCTCCTTTTCCCATCACGTGAAAGAAACGAATTAACTTAGAT	.	FAIL_NOTPRECISE	IMPRECISE;SVMETHOD=Snifflesv1.0.12;CHR2=chr11;END=40595519;STD_quant_start=34.270979;STD_quant_stop=86.922954;Kurtosis_quant_start=6.143457;Kurtosis_quant_stop=-0.658488;SVTYPE=INS;SUPTYPE=AL;SVLEN=142;STRANDS=+-;STRANDS2=2,15,2,15;RE=17;REF_strand=41,42;Strandbias_pval=0.00594676;AF=0.17	GT:DR:DV	0/0:83:17
chr11	40621155	37921	N	TTTTTGTTTTTTTTTTTTTTTTTTTAATGTAGTTTTTTATTTATTTATGATAGTCACAGAGAGAGAGAGAGAGAGAAGAGAGAGCAGAGACATGGCATGGGAGAGCAGGCTACAGGCACCGGAGCCTGATGTGGGATTACAGAGCCCGGGTCTCAGGATCGCGACCCTAGGGGCCAAAAGGCAGCGCCAAAACCGCGGCGCAACCCCCGGGATCCCGACACTGGT	.	PASS	PRECISE;SVMETHOD=Snifflesv1.0.12;CHR2=chr11;END=40621154;STD_quant_start=3.464102;STD_quant_stop=4.481443;Kurtosis_quant_start=4.087477;Kurtosis_quant_stop=5.847086;SVTYPE=INS;SUPTYPE=AL;SVLEN=237;STRANDS=+-;STRANDS2=12,13,12,13;RE=25;REF_strand=45,38;Strandbias_pval=0.651117;AF=0.231481	GT:DR:DV	0/0:83:25
chr11	40641351	37922	CCTGGAACCGCGCAGGCCCCTCCGCACGGAGCCTCTTCCTCTGCCCGAGCCCCCCGAGCTGCTCCCGGGGCCGCGCAGCCCCCTCCGCGGAGCCGCCGCCCGAGCCCCTCAGCTGCTCCGGGTCCCG	N	.	PASS	PRECISE;SVMETHOD=Snifflesv1.0.12;CHR2=chr11;END=40641478;STD_quant_start=0.645497;STD_quant_stop=4.193249;Kurtosis_quant_start=2.495426;Kurtosis_quant_stop=-0.071544;SVTYPE=DEL;SUPTYPE=AL;SVLEN=-127;STRANDS=+-;STRANDS2=10,15,10,15;RE=25;REF_strand=38,43;Strandbias_pval=0.647759;AF=0.235849	GT:DR:DV	0/0:81:25
chr11	40642723	37923	N	AAAAAAAAAAAAAAAAAGAAGAGCCTAAGTC	.	PASS	PRECISE;SVMETHOD=Snifflesv1.0.12;CHR2=chr11;END=40642732;STD_quant_start=1.437591;STD_quant_stop=4.979960;Kurtosis_quant_start=5.024143;Kurtosis_quant_stop=3.554705;SVTYPE=INS;SUPTYPE=AL;SVLEN=34;STRANDS=+-;STRANDS2=16,15,16,15;RE=31;REF_strand=48,44;Strandbias_pval=1;AF=0.252033	GT:DR:DV	0/0:92:31
chr11	40645816	37924	N	GGAGATTGAGATTGTATTGTATTGTATTGAGATTGAGATTGTATTGAGATT	.	PASS	PRECISE;SVMETHOD=Snifflesv1.0.12;CHR2=chr11;END=40645820;STD_quant_start=0.458831;STD_quant_stop=2.406133;Kurtosis_quant_start=3.753293;Kurtosis_quant_stop=7.825530;SVTYPE=INS;SUPTYPE=AL;SVLEN=47;STRANDS=+-;STRANDS2=21,18,21,18;RE=39;REF_strand=52,43;Strandbias_pval=1;AF=0.291045	GT:DR:DV	0/0:95:39
chr11	40652606	37925	N	AAAAGAACGAGCACTCACAAATATGTGAAAGAGAGAACGAGCAAAGAAGAAACAGAAAGAAAGATAGAAAAAAGAAAGAAAAGGAAAGAAAAG	.	FAIL_NOTPRECISE	IMPRECISE;SVMETHOD=Snifflesv1.0.12;CHR2=chr11;END=40652631;STD_quant_start=10.945319;STD_quant_stop=13.594116;Kurtosis_quant_start=-1.935063;Kurtosis_quant_stop=-1.897808;SVTYPE=INS;SUPTYPE=AL;SVLEN=59;STRANDS=+-;STRANDS2=2,19,2,19;RE=21;REF_strand=54,39;Strandbias_pval=5.37786e-05;AF=0.184211	GT:DR:DV	0/0:93:21
chr11	40659099	37926	N	GTACAATAGTTCTAAAAAAAAAGAAAAAAAAAAAAA	.	PASS	PRECISE;SVMETHOD=Snifflesv1.0.12;CHR2=chr11;END=40659105;STD_quant_start=2.291288;STD_quant_stop=3.188521;Kurtosis_quant_start=0.555202;Kurtosis_quant_stop=7.767654;SVTYPE=INS;SUPTYPE=AL;SVLEN=36;STRANDS=+-;STRANDS2=11,14,11,14;RE=25;REF_strand=47,44;Strandbias_pval=0.652144;AF=0.215517	GT:DR:DV	0/0:91:25
chr11	40691323	37927	TTTTCTTTTTTTTTTTTTTTTAATTTTTTTTATTTATTTATGATAGTCACACAGAGAGAAAGAGAGAGAGGCAGAGACATAGGCAGAGGGAGAAGCAGGCTCCATGCACCGGAAGCCCGATGTGGGATTCGATCCCAGGTCTCCAGGATCGCGCCCTGGGCCAAAGGCAGGCGCCAAACCGCTGCGCCACCCAGGGATCCCAAGAA	N	.	PASS	PRECISE;SVMETHOD=Snifflesv1.0.12;CHR2=chr11;END=40691530;STD_quant_start=1.963961;STD_quant_stop=1.224745;Kurtosis_quant_start=-1.523648;Kurtosis_quant_stop=-1.517032;SVTYPE=DEL;SUPTYPE=AL;SVLEN=-207;STRANDS=+-;STRANDS2=14,14,14,14;RE=28;REF_strand=40,53;Strandbias_pval=0.524466;AF=0.231405	GT:DR:DV	0/0:93:28
chr11	40926576	37928	N	CGTAGTTTCTGGTTGTCTTCTTTCTTTTCCTCCTTTCCCCACCCCTGCTTCCTT	.	FAIL_NOTPRECISE	IMPRECISE;SVMETHOD=Snifflesv1.0.12;CHR2=chr11;END=40926575;STD_quant_start=14.180973;STD_quant_stop=46.262296;Kurtosis_quant_start=-1.049038;Kurtosis_quant_stop=-0.215140;SVTYPE=INS;SUPTYPE=AL;SVLEN=102;STRANDS=+-;STRANDS2=16,1,16,1;RE=16;REF_strand=60,56;Strandbias_pval=0.00102561;AF=0.121212	GT:DR:DV	0/0:116:16
chr11	41053071	37929	TCTCCTCCACCTCCCCCACTTCACCCTCCTCCACTGC	N	.	PASS	PRECISE;SVMETHOD=Snifflesv1.0.12;CHR2=chr11;END=41053105;STD_quant_start=4.330127;STD_quant_stop=3.288237;Kurtosis_quant_start=-1.769443;Kurtosis_quant_stop=-1.545801;SVTYPE=DEL;SUPTYPE=AL;SVLEN=-34;STRANDS=+-;STRANDS2=16,16,16,16;RE=32;REF_strand=50,54;Strandbias_pval=1;AF=0.235294	GT:DR:DV	0/0:104:32
chr11	41145831	37930	N	TTTTTTTTTTTTTTTTTTATTGTTTTTTTTTTTTTTTTTTTTTTGTTTTTTTTTTTTTTTTGTTTTTTTATTTTTTTGGTTTTTTTTTTTTTTTTATTTTTTTTTGTTTTTTTTAATTGTTTTATTTTCATTTATTGATAGCCACAAAGAGAGAGAGAAGAGAGAAAGGCAGAGACACAAGGCAGAGGGAGAAGGCAGGCTCCATGCACCGGGAAGCCCGATGTGGGGACTCGATCCGGGGTCTCCAGGATCGCGCCTGGGCCAAAGGCAGGCGCCAAACCGCGGCGCCACCCAGGGAATTCCCCGTAAGATTT	.	PASS	PRECISE;SVMETHOD=Snifflesv1.0.12;CHR2=chr11;END=41145836;STD_quant_start=0.000000;STD_quant_stop=3.376389;Kurtosis_quant_start=4.676980;Kurtosis_quant_stop=5.939145;SVTYPE=INS;SUPTYPE=AL;SVLEN=212;STRANDS=+-;STRANDS2=19,12,19,12;RE=31;REF_strand=54,46;Strandbias_pval=0.538315;AF=0.236641	GT:DR:DV	0/0:100:31
chr11	41264120	37931	ATCATCCTTATGATTAAATGGATAAATATCATTTCAAAGTG	N	.	PASS	PRECISE;SVMETHOD=Snifflesv1.0.12;CHR2=chr11;END=41264161;STD_quant_start=0.258199;STD_quant_stop=0.000000;Kurtosis_quant_start=-1.096244;Kurtosis_quant_stop=0.365398;SVTYPE=DEL;SUPTYPE=AL;SVLEN=-41;STRANDS=+-;STRANDS2=17,13,17,13;RE=30;REF_strand=45,47;Strandbias_pval=0.530857;AF=0.245902	GT:DR:DV	0/0:92:30
chr11	41264865	37932	N	GAAAAAACATTGCTGGGCAGCCCCCGGTGGCTCAGGCGGTCTGGCGCCGCCTGCAGCCCGAGGGTGGTGATTCCAGGGAGACGCCGGACAGAGTCCTCACACGGGCTCCCTGCATGGAGCCATGCTTCTCCCTTGCCTGTGTCTCTGCCCAGCCCACCGCTGGCACGATGAATAAATAAAATCTAAAAAAAAAAAAAAAAA	.	PASS	PRECISE;SVMETHOD=Snifflesv1.0.12;CHR2=chr11;END=41264874;STD_quant_start=3.265986;STD_quant_stop=5.155903;Kurtosis_quant_start=0.442764;Kurtosis_quant_stop=-0.538396;SVTYPE=INS;SUPTYPE=AL;SVLEN=206;STRANDS=+-;STRANDS2=15,10,15,10;RE=25;REF_strand=40,40;Strandbias_pval=0.49238;AF=0.238095	GT:DR:DV	0/0:80:25
chr11	41350249	37933	N	CAAGCCGCGCTCCTTTCGCTCTCTCTTCTCTCTCCGGTCTCGCACA	.	FAIL_NOTPRECISE	IMPRECISE;SVMETHOD=Snifflesv1.0.12;CHR2=chr11;END=41350248;STD_quant_start=9.513149;STD_quant_stop=20.425474;Kurtosis_quant_start=1.235516;Kurtosis_quant_stop=0.899457;SVTYPE=INS;SUPTYPE=AL;SVLEN=47;STRANDS=+-;STRANDS2=11,3,11,3;RE=14;REF_strand=49,50;Strandbias_pval=0.0487939;AF=0.123894	GT:DR:DV	0/0:99:14
chr11	41350249	37934	CTCTCTCTCTCTCTCTCTCTCTCTCTCTCACACACA	N	.	PASS	PRECISE;SVMETHOD=Snifflesv1.0.12;CHR2=chr11;END=41350285;STD_quant_start=0.894427;STD_quant_stop=1.303840;Kurtosis_quant_start=5.643831;Kurtosis_quant_stop=5.969371;SVTYPE=DEL;SUPTYPE=AL;SVLEN=-36;STRANDS=+-;STRANDS2=5,9,5,9;RE=14;REF_strand=49,51;Strandbias_pval=0.403226;AF=0.122807	GT:DR:DV	0/0:100:14
chr11	41388617	37935	CTGCTCCTGGAACCGCGCAGCCCCCTCCGCACAGAGCCTCTTCCTCCGCCCGAGCCCCCCCGA	N	.	FAIL_NOTPRECISE	IMPRECISE;SVMETHOD=Snifflesv1.0.12;CHR2=chr11;END=41388681;STD_quant_start=16.537835;STD_quant_stop=15.505375;Kurtosis_quant_start=-1.664965;Kurtosis_quant_stop=-1.519255;SVTYPE=DEL;SUPTYPE=AL;SVLEN=-64;STRANDS=+-;STRANDS2=11,13,11,13;RE=24;REF_strand=40,48;Strandbias_pval=1;AF=0.214286	GT:DR:DV	0/0:88:24
chr11	41393994	37936	N	ATGGAAAATTTATTGTTTTATTTTAATATTAGTTGTTTTTTTTAAAAAGATTTTATTTATTAGTCATAGAGACCAACAGCGAGAAGGCGAAGACAGGGCAGAGGGGGAAGCAGGCTACCATGCGAGGGCGCCATCACGGGGGAGCTCGAGTCCCCCAGGGTCTCACAGGATCACGCCCTGGGCTGCGGGCGGAGCTAAACCGCTGCGCCACTGGGGCGCCCCAT	.	PASS	PRECISE;SVMETHOD=Snifflesv1.0.12;CHR2=chr11;END=41393998;STD_quant_start=6.503845;STD_quant_stop=6.041523;Kurtosis_quant_start=-1.973220;Kurtosis_quant_stop=-1.475006;SVTYPE=INS;SUPTYPE=AL;SVLEN=220;STRANDS=+-;STRANDS2=8,7,8,7;RE=15;REF_strand=29,37;Strandbias_pval=0.573576;AF=0.185185	GT:DR:DV	0/0:66:15
chr11	41395063	37937	N	TGTTTTTTCTATTTCATTTCCTTTCGATTACTATCTTCTTTTATTCTCTTATTTTTTTCGGTC	.	FAIL_NOTPRECISE	IMPRECISE;SVMETHOD=Snifflesv1.0.12;CHR2=chr11;END=41395076;STD_quant_start=31.037075;STD_quant_stop=38.003947;Kurtosis_quant_start=-1.651932;Kurtosis_quant_stop=-1.643902;SVTYPE=INS;SUPTYPE=AL;SVLEN=64;STRANDS=+-;STRANDS2=12,6,12,6;RE=18;REF_strand=30,37;Strandbias_pval=0.117498;AF=0.211765	GT:DR:DV	0/0:67:18
chr11	41399083	37938	N	CGTTTTTCTTTTTTTTTTTTTTTTTTTTTAAATTTTTATTTATGATGATAGTCACAGAGAGAGAGAGAGAGAGGCAGAGGACCACAGCAGAGGGAGAAGAAGACGGCAGGCTCATTGCACCAGGAGCCCGATGTGGGATCGATCCGGGTCCTCAAGGTCGCGCCCTGGGCCCAAAGGCAGGCGCCCAAACCGCTGCGCCACCCGGGATCCCAGC	.	PASS	PRECISE;SVMETHOD=Snifflesv1.0.12;CHR2=chr11;END=41399089;STD_quant_start=0.832050;STD_quant_stop=4.953631;Kurtosis_quant_start=3.147290;Kurtosis_quant_stop=3.762928;SVTYPE=INS;SUPTYPE=AL;SVLEN=212;STRANDS=+-;STRANDS2=12,15,12,15;RE=27;REF_strand=33,44;Strandbias_pval=1;AF=0.259615	GT:DR:DV	0/0:77:27
chr11	41402459	37939	TGTAATGAATCTCTGGGTTGTAATGAATCTCTGGGT	N	.	PASS	PRECISE;SVMETHOD=Snifflesv1.0.12;CHR2=chr11;END=41402495;STD_quant_start=0.000000;STD_quant_stop=0.324443;Kurtosis_quant_start=-1.081592;Kurtosis_quant_stop=2.591201;SVTYPE=DEL;SUPTYPE=AL;SVLEN=-36;STRANDS=+-;STRANDS2=18,21,18,21;RE=39;REF_strand=30,39;Strandbias_pval=0.841693;AF=0.361111	GT:DR:DV	0/1:69:39
chr11	41472904	37940	N	AAGGGGATCATGTGTGGCGCAGCGGTTTGGCGCCTGACTTTGGCCCGGGCGTGATCCTGGCAGACCCGGTGATCGAATCCCACATATCAGGCTCCCGGTGCCTGGAGCCGCTTTCCTATGCCTATGTCTCATGCCTCTCTCTCTCTCTCTGTGGACTATCATAAAAAAAAAAAAAAAACAAAAAAAAAAAAAAAAAAAAAAAAAACAATTAATAGGGGTAC	.	FAIL_NOTPRECISE	IMPRECISE;SVMETHOD=Snifflesv1.0.12;CHR2=chr11;END=41472926;STD_quant_start=2.843120;STD_quant_stop=13.079883;Kurtosis_quant_start=1.503118;Kurtosis_quant_stop=2.106432;SVTYPE=INS;SUPTYPE=AL;SVLEN=206;STRANDS=+-;STRANDS2=11,13,11,13;RE=24;REF_strand=48,40;Strandbias_pval=0.494982;AF=0.214286	GT:DR:DV	0/0:88:24
chr11	41486097	37941	CTGCTTCTCCCTCTGCCTGTGTCTCTGCCTCTCTCTGTCTCTGTCTCTCTCTATGTCTCATGAATAAATAAATAAATAAAATCTTAAAAAAAAATACAAACTAACTAACTAACTAACTAAATAAATAAATAAACAAATAAAAAAAATGGGATCCCTGGGTGGCTCAGCGGTTTAGCACCTGCCTTCGGCCCAGGGTGTGATTCTGGAGTCCCGGGATCGAGTCCCACATTGGGCTCCCTGCATGGAC	N	.	PASS	PRECISE;SVMETHOD=Snifflesv1.0.12;CHR2=chr11;END=41486348;STD_quant_start=4.100998;STD_quant_stop=3.261344;Kurtosis_quant_start=-0.976651;Kurtosis_quant_stop=-0.226242;SVTYPE=DEL;SUPTYPE=AL;SVLEN=-251;STRANDS=+-;STRANDS2=14,9,14,9;RE=23;REF_strand=47,43;Strandbias_pval=0.491501;AF=0.20354	GT:DR:DV	0/0:90:23
chr11	41491412	37942	TTTCTTTCTTTCTTCTTTCTTTCTTTCTTTTTCTTTCTTCTTTCTTCTTCTTCTTTCT	N	.	FAIL_NOTPRECISE	IMPRECISE;SVMETHOD=Snifflesv1.0.12;CHR2=chr11;END=41491474;STD_quant_start=13.023056;STD_quant_stop=12.433825;Kurtosis_quant_start=-0.849423;Kurtosis_quant_stop=-0.539514;SVTYPE=DEL;SUPTYPE=AL;SVLEN=-62;STRANDS=+-;STRANDS2=0,15,0,15;RE=15;REF_strand=34,38;Strandbias_pval=0.000288908;AF=0.172414	GT:DR:DV	0/0:72:15
chr11	41503655	37943	N	TCTTTTGTTTTTGTTTTTATTATTAAATTGTTTATTAGGAGTATGTATATCTATATAGTCCCAGAGAGAGAGAGAGAGAGGAGCAGAGACATAGGCAGAGGGAAGAAGCAGGCTCCCATGCCCCGGAGCCCGACGTGGGGTCGATCCCGAGTCGCCAGGATCGCGCCCTGGGCCAAAGGCAGGTGGCGAAACCGCGCGCCACCCAAGAGACACCTCGTATGACA	.	FAIL_NOTPRECISE	IMPRECISE;SVMETHOD=Snifflesv1.0.12;CHR2=chr11;END=41503662;STD_quant_start=13.879584;STD_quant_stop=16.641171;Kurtosis_quant_start=-1.188847;Kurtosis_quant_stop=5.936709;SVTYPE=INS;SUPTYPE=AL;SVLEN=226;STRANDS=+-;STRANDS2=12,17,12,17;RE=29;REF_strand=28,45;Strandbias_pval=0.824273;AF=0.284314	GT:DR:DV	0/0:73:29
chr11	41566464	37944	N	ATCTATTATATATATTCATATATATAAATATATAA	.	PASS	PRECISE;SVMETHOD=Snifflesv1.0.12;CHR2=chr11;END=41566465;STD_quant_start=7.120393;STD_quant_stop=7.905694;Kurtosis_quant_start=5.384805;Kurtosis_quant_stop=3.617600;SVTYPE=INS;SUPTYPE=AL;SVLEN=40;STRANDS=+-;STRANDS2=7,7,7,7;RE=14;REF_strand=25,28;Strandbias_pval=1;AF=0.208955	GT:DR:DV	0/0:53:14
chr11	41573293	37945	N	TTTTCTTCTTGTTTTTTTTTTTTTTTTTTTTTTTTTTTTTTTTTTTTTTTTTTCTTTTTTTTTTATTTTTTT	.	PASS	PRECISE;SVMETHOD=Snifflesv1.0.12;CHR2=chr11;END=41573300;STD_quant_start=3.781534;STD_quant_stop=5.108816;Kurtosis_quant_start=5.702947;Kurtosis_quant_stop=4.623566;SVTYPE=INS;SUPTYPE=AL;SVLEN=72;STRANDS=+-;STRANDS2=9,12,9,12;RE=21;REF_strand=36,37;Strandbias_pval=0.629576;AF=0.223404	GT:DR:DV	0/0:73:21
chr11	41692087	37946	N	TTTTCTTTTTTCTTTTTGTTCCCCCCCCTTTGTTTTTTTTATTTTCACCCCCGTTTTTGTTTGGTCCTTCCTTCTTTGTTCCTTT	.	FAIL_NOTPRECISE	IMPRECISE;SVMETHOD=Snifflesv1.0.12;CHR2=chr11;END=41692099;STD_quant_start=13.198485;STD_quant_stop=41.897494;Kurtosis_quant_start=0.183188;Kurtosis_quant_stop=-1.585472;SVTYPE=INS;SUPTYPE=AL;SVLEN=85;STRANDS=+-;STRANDS2=12,2,12,2;RE=14;REF_strand=40,36;Strandbias_pval=0.036448;AF=0.155556	GT:DR:DV	0/0:76:14
chr11	41698915	37947	N	TGGTTTGTTTATTTTTTATTTTTTTTTTTTTTTTTTTTAAATTTTTTTTTTTTTTTTTAATTTTTTATTTTTATGATAGTCACAGCGCGAGCGAGAGAGAGGCCAGGGACACAGGCAGAGGGAGAGCAGGAAGCAGCTCATGCCAACCGGGAGCCTGATCGTGGGGATCGAATCCCAGGTCTCCAGGATCGCGCCCTGGGCCAACGGCAGGCCCGCTCTAAACCATGCGCACCCAGGGATCCC	.	PASS	PRECISE;SVMETHOD=Snifflesv1.0.12;CHR2=chr11;END=41698922;STD_quant_start=2.397916;STD_quant_stop=8.366600;Kurtosis_quant_start=0.684946;Kurtosis_quant_stop=2.515882;SVTYPE=INS;SUPTYPE=AL;SVLEN=239;STRANDS=+-;STRANDS2=14,18,14,18;RE=32;REF_strand=45,49;Strandbias_pval=0.83777;AF=0.253968	GT:DR:DV	0/0:94:32
chr11	41703080	37948	N	GGGATCCCTGGTGGCGCAGCGGTCTTGCGCGCCTGCCTTTGGCCAGGGCGCATCTGCGCCGACTTCCAGGATCGGGGTCCCACGTCGGGCTTCCCGTGCATGGAGCCTGCCCTCTCTCTCCTGTGTCTCTGCCCTCTCTCTCTCACTGGTGCCATCATGCATAAATCAAAATTAAAATAAAAATAACCTCTCATTAA	.	PASS	PRECISE;SVMETHOD=Snifflesv1.0.12;CHR2=chr11;END=41703079;STD_quant_start=1.788854;STD_quant_stop=5.932959;Kurtosis_quant_start=6.012133;Kurtosis_quant_stop=5.995901;SVTYPE=INS;SUPTYPE=AL;SVLEN=199;STRANDS=+-;STRANDS2=11,7,11,7;RE=18;REF_strand=47,48;Strandbias_pval=0.444794;AF=0.159292	GT:DR:DV	0/0:95:18
chr11	41727924	37949	N	GGCTAAATATTATTTTACAGATAACATTTTTTTTTTTTTTTTTTTTTT	.	PASS	PRECISE;SVMETHOD=Snifflesv1.0.12;CHR2=chr11;END=41727934;STD_quant_start=5.062114;STD_quant_stop=4.115519;Kurtosis_quant_start=0.624025;Kurtosis_quant_stop=0.803707;SVTYPE=INS;SUPTYPE=AL;SVLEN=33;STRANDS=+-;STRANDS2=15,17,15,17;RE=32;REF_strand=51,57;Strandbias_pval=1;AF=0.228571	GT:DR:DV	0/0:108:32
chr11	41739972	37950	N	TAGGTTGTTGTTCTCTGTGGTCTTCTTTTTTTTTTTTTTTTTTTTTT	.	PASS	PRECISE;SVMETHOD=Snifflesv1.0.12;CHR2=chr11;END=41739979;STD_quant_start=2.000000;STD_quant_stop=4.159327;Kurtosis_quant_start=1.436100;Kurtosis_quant_stop=1.448491;SVTYPE=INS;SUPTYPE=AL;SVLEN=41;STRANDS=+-;STRANDS2=6,12,6,12;RE=18;REF_strand=42,47;Strandbias_pval=0.311559;AF=0.168224	GT:DR:DV	0/0:89:18
chr11	41749435	37951	TTTCTTTAGGGATCCCTGGGTGGCGCAGCGGTTTGGCGCCTGCCTTTGGCCCAGGGCGCGATCCTGGAGACTCCGGATCGAATCCCACATCGGGCTCCCGGTGCATGGAGCCTGCTTCTCCCTCTGCCTGTGTCTCTGCCTCTCTCTCTCTCTCTGTGTGACTATCATAAATAAATAAAAAATTAAAAAAAAAATAAAT	N	.	PASS	PRECISE;SVMETHOD=Snifflesv1.0.12;CHR2=chr11;END=41749629;STD_quant_start=3.540969;STD_quant_stop=1.640825;Kurtosis_quant_start=7.066912;Kurtosis_quant_stop=-1.598710;SVTYPE=DEL;SUPTYPE=AL;SVLEN=-194;STRANDS=+-;STRANDS2=15,12,15,12;RE=27;REF_strand=50,43;Strandbias_pval=1;AF=0.225	GT:DR:DV	0/0:93:27
chr11	41751357	37952	N	TTTTTTTGTTTTTTTTTTTTTTGTGTGTGGGTGTGG	.	PASS	PRECISE;SVMETHOD=Snifflesv1.0.12;CHR2=chr11;END=41751356;STD_quant_start=0.707107;STD_quant_stop=2.645751;Kurtosis_quant_start=2.540911;Kurtosis_quant_stop=4.419302;SVTYPE=INS;SUPTYPE=AL;SVLEN=50;STRANDS=+-;STRANDS2=10,7,10,7;RE=17;REF_strand=49,39;Strandbias_pval=1;AF=0.161905	GT:DR:DV	0/0:88:17
chr11	41804483	37953	N	AAAGATAAAATTTGAGTTTCAAAAAAAAAAAAAAAAA	.	PASS	PRECISE;SVMETHOD=Snifflesv1.0.12;CHR2=chr11;END=41804489;STD_quant_start=3.781534;STD_quant_stop=4.219005;Kurtosis_quant_start=6.315320;Kurtosis_quant_stop=1.055453;SVTYPE=INS;SUPTYPE=AL;SVLEN=31;STRANDS=+-;STRANDS2=9,9,9,9;RE=18;REF_strand=48,38;Strandbias_pval=0.795487;AF=0.173077	GT:DR:DV	0/0:86:18
chr11	41824513	37954	N	CAGATGGTAGATCTTTTGGATTTTTTATTTTTTTTTTAAATTTTTTTTTTTAATTTTTATTTATTTATGATAGGTCAAGAGAGAGGAGAGAGAAGAGAAGTCTAGGATACAGAAAGCGCAGAGGGATAAGCAGGCGCCAATAGCACCAGGATGCATGTGGATTCGATCCGCGGGGCCCATGATCATGGCGCCTGGCGGCAAATCAGGGCAGCTAACGCTGCGCCGACGCGGTCCTCAGGGATCAGGC	.	PASS	PRECISE;SVMETHOD=Snifflesv1.0.12;CHR2=chr11;END=41824526;STD_quant_start=4.191829;STD_quant_stop=5.216731;Kurtosis_quant_start=3.950302;Kurtosis_quant_stop=5.619931;SVTYPE=INS;SUPTYPE=AL;SVLEN=224;STRANDS=+-;STRANDS2=14,15,14,15;RE=29;REF_strand=46,49;Strandbias_pval=1;AF=0.233871	GT:DR:DV	0/0:95:29
chr11	41826291	37955	ACTTATCTACTATATTATCTACTATATTATCTACT	N	.	PASS	PRECISE;SVMETHOD=Snifflesv1.0.12;CHR2=chr11;END=41826326;STD_quant_start=0.179605;STD_quant_stop=0.000000;Kurtosis_quant_start=0.780745;Kurtosis_quant_stop=0.975411;SVTYPE=DEL;SUPTYPE=AL;SVLEN=-35;STRANDS=+-;STRANDS2=31,31,31,31;RE=62;REF_strand=50,48;Strandbias_pval=1;AF=0.3875	GT:DR:DV	0/1:98:62
chr11	41840673	37956	CTGAACATTTCTTTTTTTTTTTTTTTTTTTTAAAGATTTTATTTATTTATTTATGATAGTCACACAGAGAGAGACAGAGAGGCAGAGACACAGGCAGAGGGAGAAGTAGGCTCCATGCAGAGAGCCTGATGTGGGATTCGATCCCGGGTCTCCAGGATCACGCCCCGGGCCAAAGGCAGGCGCCAAACCGCTGCGCCACCCAGGGATCC	N	.	PASS	PRECISE;SVMETHOD=Snifflesv1.0.12;CHR2=chr11;END=41840883;STD_quant_start=3.361547;STD_quant_stop=2.652043;Kurtosis_quant_start=17.037461;Kurtosis_quant_stop=-1.911043;SVTYPE=DEL;SUPTYPE=AL;SVLEN=-210;STRANDS=+-;STRANDS2=24,36,24,36;RE=60;REF_strand=48,51;Strandbias_pval=0.327109;AF=0.377358	GT:DR:DV	0/1:99:60
chr11	41844790	37957	TTATAAAGACTTTAGTCTTTATAAATACATAG	N	.	PASS	PRECISE;SVMETHOD=Snifflesv1.0.12;CHR2=chr11;END=41844822;STD_quant_start=0.000000;STD_quant_stop=0.000000;Kurtosis_quant_start=5.241367;Kurtosis_quant_stop=6.347777;SVTYPE=DEL;SUPTYPE=AL;SVLEN=-32;STRANDS=+-;STRANDS2=10,9,10,9;RE=19;REF_strand=46,47;Strandbias_pval=1;AF=0.169643	GT:DR:DV	0/0:93:19
chr11	41856957	37958	N	CTTTATAGATATATATATTAGGTATAGATATAGAATAGGTATATGATCATAGGTATTAATATCTATATAGCGGTA	.	FAIL_NOTPRECISE	IMPRECISE;SVMETHOD=Snifflesv1.0.12;CHR2=chr11;END=41856956;STD_quant_start=2.763397;STD_quant_stop=10.514060;Kurtosis_quant_start=0.789059;Kurtosis_quant_stop=7.129460;SVTYPE=INS;SUPTYPE=AL;SVLEN=89;STRANDS=+-;STRANDS2=13,10,13,10;RE=23;REF_strand=39,36;Strandbias_pval=0.812679;AF=0.234694	GT:DR:DV	0/0:75:23
chr11	41879166	37959	N	TCTGTCCTTGGTTTTTCCCCCCCCTTTATGTTTTTTGTTTGTTGGTTCCCACCCTGGTTTGTGTCTTCTTCGTCTTCCTCTGCTGCTTTTC	.	FAIL_NOTPRECISE	IMPRECISE;SVMETHOD=Snifflesv1.0.12;CHR2=chr11;END=41879224;STD_quant_start=25.913317;STD_quant_stop=79.559412;Kurtosis_quant_start=3.839465;Kurtosis_quant_stop=-1.956164;SVTYPE=INS;SUPTYPE=AL;SVLEN=139;STRANDS=+-;STRANDS2=16,3,16,3;RE=19;REF_strand=54,55;Strandbias_pval=0.00560789;AF=0.148438	GT:DR:DV	0/0:109:19
chr11	41897076	37960	N	TACTGCGGGATCCCTGGGTGGCCCACAGGGTTGTCGGTTGCTGCTTTGGGCCCTAGGTCGTCGATCGGCGCGACCCGCGGATCGAATCCCACGTTTTAGGTGCCGCTCCCCAGGGTACTGGAGCCCTTCTCCCTCGCCCTAGTCTCTGCCTCTCTCTCTCTCTCTCTCCGGTGGATCTATCATAAATACATAAAGAATAAACAAAAATGG	.	PASS	PRECISE;SVMETHOD=Snifflesv1.0.12;CHR2=chr11;END=41897088;STD_quant_start=3.994562;STD_quant_stop=5.324268;Kurtosis_quant_start=2.455688;Kurtosis_quant_stop=13.904771;SVTYPE=INS;SUPTYPE=AL,SR;SVLEN=210;STRANDS=+-;STRANDS2=20,27,20,27;RE=47;REF_strand=39,50;Strandbias_pval=1;AF=0.345588	GT:DR:DV	0/1:89:47
chr11	41910084	37961	N	AAAAAAGGCTGCTAGGGGGATCCCTGGGTGGGCGCAGCGGTTGGGCGGGCCTGCCTTTGGCCCAAGGGGCGCGATCCTGGAGACCCTGGGATGCCGAATCCCACAATCGGGCTCCCGGTGCTTGGAGCCGGCTTCTCTCTCCTCGGCCTGTGTCTCTGCCTCTAGCCTTTCTCTCGCGTGTGACTATCATAATAATAAATTAAAAAAAAAAAAAAAAAAGAAA	.	PASS	PRECISE;SVMETHOD=Snifflesv1.0.12;CHR2=chr11;END=41910098;STD_quant_start=2.932576;STD_quant_stop=2.294922;Kurtosis_quant_start=-1.875366;Kurtosis_quant_stop=11.403256;SVTYPE=INS;SUPTYPE=AL;SVLEN=210;STRANDS=+-;STRANDS2=14,16,14,16;RE=30;REF_strand=55,51;Strandbias_pval=0.681534;AF=0.220588	GT:DR:DV	0/0:106:30
chr11	41992576	37962	AAGGGATCCCTGGGTGGCGCAGCAGTTTGGCGCCTGCCTTTGGCCCAGGGCGCGATCCTGGAGACCCGGGATCAAATCCCACATCGGCTCCCGGCGCATGGAGCCTGCTTCTCCCTCTGCCTGTGTCTCTGCCTCTCTCTCTCTCTCTCTCTGTAACTATCATAAATAAATAAAAATTAAAAAA	N	.	PASS	PRECISE;SVMETHOD=Snifflesv1.0.12;CHR2=chr11;END=41992765;STD_quant_start=0.000000;STD_quant_stop=0.500000;Kurtosis_quant_start=8.984630;Kurtosis_quant_stop=8.931364;SVTYPE=DEL;SUPTYPE=AL,SR;SVLEN=-189;STRANDS=+-;STRANDS2=9,15,9,15;RE=24;REF_strand=37,43;Strandbias_pval=0.49061;AF=0.230769	GT:DR:DV	0/0:80:24
chr11	42004909	37963	N	CTTTCCAGTCTACCAAAAAAAAAAAAAAAAAAAACAAAGTAAAACTAAT	.	PASS	PRECISE;SVMETHOD=Snifflesv1.0.12;CHR2=chr11;END=42004918;STD_quant_start=2.915476;STD_quant_stop=4.012481;Kurtosis_quant_start=4.016311;Kurtosis_quant_stop=2.443527;SVTYPE=INS;SUPTYPE=AL;SVLEN=45;STRANDS=+-;STRANDS2=7,10,7,10;RE=17;REF_strand=39,40;Strandbias_pval=0.600435;AF=0.177083	GT:DR:DV	0/0:79:17
chr11	42007378	37964	N	TTTTTTTTTTTAATTTTTTATTTATTTATGATAGTTACAGAGAGAGAGTAGAGAGAGAGGCCGAGACACAGGCAGAGGGAGAAGCAGGCTCCATGCACCAGGAGCCTGAGTGGGATTCGATTCCGGGGTCCCAGGATCGCGCCCTGGGCCAAAGGGCAGGCGGCTGCAAACCGCCTGCGCCCCCCAGGGATCCCTTCACAACAG	.	PASS	PRECISE;SVMETHOD=Snifflesv1.0.12;CHR2=chr11;END=42007380;STD_quant_start=3.049590;STD_quant_stop=5.585696;Kurtosis_quant_start=-0.087630;Kurtosis_quant_stop=6.813956;SVTYPE=INS;SUPTYPE=AL;SVLEN=203;STRANDS=+-;STRANDS2=8,12,8,12;RE=20;REF_strand=32,39;Strandbias_pval=0.800696;AF=0.21978	GT:DR:DV	0/0:71:20
chr11	42033458	37965	N	TTACTTTTTTGTCCATCCTATGTTCTGGTCTTTTCCCTTTCCCCTATC	.	FAIL_NOTPRECISE	IMPRECISE;SVMETHOD=Snifflesv1.0.12;CHR2=chr11;END=42033457;STD_quant_start=5.118594;STD_quant_stop=19.912308;Kurtosis_quant_start=2.649062;Kurtosis_quant_stop=0.449860;SVTYPE=INS;SUPTYPE=AL;SVLEN=50;STRANDS=+-;STRANDS2=12,0,12,0;RE=12;REF_strand=52,41;Strandbias_pval=0.00294852;AF=0.114286	GT:DR:DV	0/0:93:12
chr11	42059168	37966	ATTAAAGAGAACGGGATCCCTGGGTGGCGCAGCGGTTTGGCGCTGCCTTTGGCCCAGGCGCGATCCTGGAGACCAGGATCGAATCCCACATCAGGCTCCCGGGGCATGGAGCCTGCTTCTCCCTCTCTACGTCTCTGCCTCTCTCTCTCTCTCTGTGACTATCATAAATAAATAAATTAAAAAAAAAAA	N	.	PASS	PRECISE;SVMETHOD=Snifflesv1.0.12;CHR2=chr11;END=42059356;STD_quant_start=1.000000;STD_quant_stop=0.641689;Kurtosis_quant_start=-0.576409;Kurtosis_quant_stop=1.271848;SVTYPE=DEL;SUPTYPE=AL;SVLEN=-188;STRANDS=+-;STRANDS2=16,19,16,19;RE=35;REF_strand=48,55;Strandbias_pval=1;AF=0.253623	GT:DR:DV	0/0:103:35
chr11	42061801	37967	N	CGATGTGGATTCGATCCTGCAGTCTCCAGGATCGCGCCTGGGCCAAAGGCAGGCGCTAAACCGGCTGCGCCGAGCCCAGGGAATCCCGCGATGGTGATATTTATACATACTCCTTTGTAGGCTACTTGAAATATTTTAGAAACCAAACAGTGTTGGGGCGTTGGTAGGTTCAGTTTTTTAAGCTGCTGACTTCAGGCTGCAGATCATGATCGCAAGGGTCCTGGGTGAGCCCCATAGGGCATCAGGCTTCTGATATTCATCATTAGGCATACATTTAATCTCCACCATGTCCCGATTTTTCATTGCCTTGTTTTCTATATATTTGAATCGCAGTGTTATTTTATGGCTAATGGTTTTTTTTTAAAATTTTATTTATTTATGATAGTCACAAACATAGAATAGAGGAGAGGGCAGAGACACAGTCAGGAGGAGAAGTAAAGAAAAAAAAGAAAAAAAAAACATCCTCGCATGCACCGGAG	.	FAIL_NOTPRECISE	IMPRECISE;SVMETHOD=Snifflesv1.0.12;CHR2=chr11;END=42061826;STD_quant_start=86.983821;STD_quant_stop=99.164846;Kurtosis_quant_start=-2.170792;Kurtosis_quant_stop=-1.104943;SVTYPE=INS;SUPTYPE=AL;SVLEN=456;STRANDS=+-;STRANDS2=27,34,27,34;RE=54;REF_strand=54,60;Strandbias_pval=0.751451;AF=0.321429	GT:DR:DV	0/1:114:54
chr11	42092149	37968	ATAGAATTCTCTTTATTTTTTTTTTTAAAGATTTATTTATTTATTCATGATAGACATAGAGAGAGAGAAAGAGGCAGAGACACAGGAGGAGGGAGAAGCAGGCTCCATGCACCGGGAGCCTGATATGGGATTCGATCCCGGGTCTCCAGGATCGCGCCCTGGGCCAAAGGCAGGCGCCAAACCGCTGCGCCACCCAGGGATCCC	N	.	PASS	PRECISE;SVMETHOD=Snifflesv1.0.12;CHR2=chr11;END=42092352;STD_quant_start=1.751190;STD_quant_stop=0.707107;Kurtosis_quant_start=-1.285450;Kurtosis_quant_stop=-1.529007;SVTYPE=DEL;SUPTYPE=AL;SVLEN=-203;STRANDS=+-;STRANDS2=28,33,28,33;RE=61;REF_strand=49,55;Strandbias_pval=1;AF=0.369697	GT:DR:DV	0/1:104:61
chr11	42125631	37969	N	ATATAATATATATAATATATAGAGATATATATA	.	PASS	PRECISE;SVMETHOD=Snifflesv1.0.12;CHR2=chr11;END=42125635;STD_quant_start=3.427827;STD_quant_stop=4.000000;Kurtosis_quant_start=2.827005;Kurtosis_quant_stop=0.917519;SVTYPE=INS;SUPTYPE=AL;SVLEN=33;STRANDS=+-;STRANDS2=14,11,14,11;RE=25;REF_strand=43,53;Strandbias_pval=0.371918;AF=0.206612	GT:DR:DV	0/0:96:25
chr11	42128992	37970	N	TCACAAAAGGTTTATTTTTTTTTTTTTTTTAACAGCTTTTCTTTATTTATTTAATTGACAGTACAAAGAAGAGAGACGAGAGAGGACGAGACATAGGCCAGAGGGAATAAGCAGGCTCAATGTCAGGGTGAACCGACGTGGGATGCCGATCCCGGGTCCTTCCAGGAATCGCCGCACCTGGGCCAACAGGAAGGCGGAAACAAACAGCTTTTTGAGCCAACCAGGGATCTC	.	PASS	PRECISE;SVMETHOD=Snifflesv1.0.12;CHR2=chr11;END=42129002;STD_quant_start=2.198484;STD_quant_stop=5.446712;Kurtosis_quant_start=8.012196;Kurtosis_quant_stop=0.621716;SVTYPE=INS;SUPTYPE=AL;SVLEN=215;STRANDS=+-;STRANDS2=20,29,20,29;RE=49;REF_strand=53,48;Strandbias_pval=0.223312;AF=0.326667	GT:DR:DV	0/1:101:49
chr11	42130108	37971	N	GAAAATCGCTGTATTGGATCCCGGGGTGGCGGGCACGGTTGGCGCCTGCTTTTGGCCACAGAGGCGCGAGCGGGAGACCGCCTGGGATCGAATCCGCACGTCGGGCTCCGGGGTAAGCATGGAGCCTGCATTCTCCCGCTGTCTTGTCCTCTACGCCTCTCTCATCTCTCTGTGACTAGCATAAATATAATAAAAATTACAAAGAAAAATAAAAAAAAGAG	.	PASS	PRECISE;SVMETHOD=Snifflesv1.0.12;CHR2=chr11;END=42130119;STD_quant_start=2.219443;STD_quant_stop=5.653580;Kurtosis_quant_start=18.191441;Kurtosis_quant_stop=2.721379;SVTYPE=INS;SUPTYPE=AL;SVLEN=213;STRANDS=+-;STRANDS2=27,28,27,28;RE=55;REF_strand=45,47;Strandbias_pval=1;AF=0.37415	GT:DR:DV	0/1:92:55
chr11	42131789	37972	ATTGTTGCAAATGGATAAATCCATTGTTGTAAATGGGAGTCAATCCCATTTACAATTGCACCCAAAAGCATAAGATACCTAGGAATAAACCTCACCAAAGATGAA	N	.	PASS	PRECISE;SVMETHOD=Snifflesv1.0.12;CHR2=chr11;END=42131889;STD_quant_start=2.841026;STD_quant_stop=3.959618;Kurtosis_quant_start=-1.945316;Kurtosis_quant_stop=-2.032741;SVTYPE=DEL;SUPTYPE=AL;SVLEN=-100;STRANDS=+-;STRANDS2=25,31,25,31;RE=56;REF_strand=44,50;Strandbias_pval=0.866094;AF=0.373333	GT:DR:DV	0/1:94:56
chr11	42136651	37973	N	CATCCATCCATCCCCCTTTTTTCCTCCCCTTCGCCTCCTTCACCCCCCCCACCGTATTC	.	FAIL_NOTPRECISE	IMPRECISE;SVMETHOD=Snifflesv1.0.12;CHR2=chr11;END=42136674;STD_quant_start=20.067386;STD_quant_stop=16.640312;Kurtosis_quant_start=-0.633837;Kurtosis_quant_stop=-0.340581;SVTYPE=INS;SUPTYPE=AL;SVLEN=57;STRANDS=+-;STRANDS2=3,12,3,12;RE=15;REF_strand=42,40;Strandbias_pval=0.0460805;AF=0.154639	GT:DR:DV	0/0:82:15
chr11	42140269	37974	TTAACATAAACTGTATTTTTTTTAACATAAACTGTATTTTTTT	N	.	PASS	PRECISE;SVMETHOD=Snifflesv1.0.12;CHR2=chr11;END=42140310;STD_quant_start=3.327005;STD_quant_stop=3.709261;Kurtosis_quant_start=-1.898728;Kurtosis_quant_stop=-1.876464;SVTYPE=DEL;SUPTYPE=AL;SVLEN=-41;STRANDS=+-;STRANDS2=30,28,30,28;RE=58;REF_strand=44,44;Strandbias_pval=0.86697;AF=0.39726	GT:DR:DV	0/1:88:58
chr11	42155478	37975	N	AACAGTTAATCTTCGGGATCCTGGGTGGCGGCAAGCGTTTTTAGTTGCTGCCTTTGGCCCAGCGGCGCCGATCCTGTAGATCCGGATCGAATCCCATTCGGGCTCCCAGTTGCCTGGGCTGCTCTCCCTCTGCCTGTGTCTCTGCCTCTCCTCTCTCTCTCACGTGTGCCTATAATACCTAAATAAAAAATAAAAAAAAAATAAATACC	.	PASS	PRECISE;SVMETHOD=Snifflesv1.0.12;CHR2=chr11;END=42155484;STD_quant_start=2.969542;STD_quant_stop=6.171783;Kurtosis_quant_start=5.453838;Kurtosis_quant_stop=6.696999;SVTYPE=INS;SUPTYPE=AL;SVLEN=215;STRANDS=+-;STRANDS2=13,9,13,9;RE=22;REF_strand=43,39;Strandbias_pval=0.635976;AF=0.211538	GT:DR:DV	0/0:82:22
chr11	42182286	37976	AGTCCATGGTATTTTTTTTTTAAATCTTTTTTTTTTTTTTAATTTTTATTTATTTATGATAGTCACAGAGAGAGAGAGAGGCAGAGACACAGGCAGAGGGAGAAGCAGGCTCCATGCACCGGGAGCCCGACGTGGGATTCGATCCCGGGTCTCCAGGACCGCGCCCTGGGCCAAAGGCAGGCGCTAAACCCGCTGCGCCACCCAGGGATCCC	N	.	PASS	PRECISE;SVMETHOD=Snifflesv1.0.12;CHR2=chr11;END=42182493;STD_quant_start=1.881080;STD_quant_stop=2.201398;Kurtosis_quant_start=-2.126914;Kurtosis_quant_stop=-1.945431;SVTYPE=DEL;SUPTYPE=AL;SVLEN=-207;STRANDS=+-;STRANDS2=13,14,13,14;RE=27;REF_strand=53,43;Strandbias_pval=0.522442;AF=0.219512	GT:DR:DV	0/0:96:27
chr11	42215887	37977	AAAAAAAAAATATATATATATATATATATATATATAT	N	.	PASS	PRECISE;SVMETHOD=Snifflesv1.0.12;CHR2=chr11;END=42215923;STD_quant_start=0.000000;STD_quant_stop=0.000000;Kurtosis_quant_start=-0.870400;Kurtosis_quant_stop=-1.040666;SVTYPE=DEL;SUPTYPE=AL;SVLEN=-36;STRANDS=+-;STRANDS2=7,15,7,15;RE=22;REF_strand=43,53;Strandbias_pval=0.341322;AF=0.186441	GT:DR:DV	0/0:96:22
chr11	42241035	37978	N	TAAAAAGCAGGGATCCCTTGGATGGCGCAGCGGTTTTTGGTTTTTTTAGCGCCTTGCCTTTGCGCCCATGGGCGTGATCCTTGAGACCGCGGATCGAATCCCACATTGGCGCTCCCGGTGTATGGAGCCTGCTTCTCCCTCTGCCTGTGTCTCTGGTCTCTTCTCTCTCTCTCTCTGTGACTATCATAAATAAATAAATAAAATTAAATCAAAATAAAATAAAAAAA	.	PASS	PRECISE;SVMETHOD=Snifflesv1.0.12;CHR2=chr11;END=42241046;STD_quant_start=0.960769;STD_quant_stop=3.162278;Kurtosis_quant_start=3.815920;Kurtosis_quant_stop=8.628605;SVTYPE=INS;SUPTYPE=AL;SVLEN=213;STRANDS=+-;STRANDS2=8,18,8,18;RE=26;REF_strand=24,48;Strandbias_pval=1;AF=0.265306	GT:DR:DV	0/0:72:26
chr11	42248944	37979	N	GCCTTTTTTGTTTATAATTTTTTTTATTAGTTAGATTATGATACGGCACACAGTGAGAGAGAAAGGCAGAGACACAGGCAAGAGGGGAGAAGCAGGATCCCATTGCACTGGGGAGCCCCGACGTAGGGATTCTTTGATCCTCTGGGTCCTCAGGATCGGCCCTGGCCAAAGGCAGGACGCCAAACCGCTGCGCCCCCCGGGATCCCAAGGGTG	.	PASS	PRECISE;SVMETHOD=Snifflesv1.0.12;CHR2=chr11;END=42248962;STD_quant_start=2.374103;STD_quant_stop=4.670994;Kurtosis_quant_start=-1.391276;Kurtosis_quant_stop=4.626370;SVTYPE=INS;SUPTYPE=AL;SVLEN=198;STRANDS=+-;STRANDS2=10,12,10,12;RE=22;REF_strand=28,50;Strandbias_pval=0.461167;AF=0.22	GT:DR:DV	0/0:78:22
chr11	42257863	37980	N	AGGCGTTCATTTGTGGTCACGTAGTCGTACGT	.	PASS	PRECISE;SVMETHOD=Snifflesv1.0.12;CHR2=chr11;END=42257881;STD_quant_start=6.097690;STD_quant_stop=5.819247;Kurtosis_quant_start=3.577105;Kurtosis_quant_stop=16.153879;SVTYPE=INS;SUPTYPE=AL;SVLEN=34;STRANDS=+-;STRANDS2=26,19,26,19;RE=45;REF_strand=52,49;Strandbias_pval=0.59026;AF=0.308219	GT:DR:DV	0/1:101:45
chr11	42278621	37981	GGGCCAAAGGCAGGCGCCGGGCCAAAGGCAGGCGCCG	N	.	PASS	PRECISE;SVMETHOD=Snifflesv1.0.12;CHR2=chr11;END=42278657;STD_quant_start=3.119418;STD_quant_stop=3.038218;Kurtosis_quant_start=-1.915721;Kurtosis_quant_stop=-1.887204;SVTYPE=DEL;SUPTYPE=AL;SVLEN=-36;STRANDS=+-;STRANDS2=26,27,26,27;RE=53;REF_strand=46,42;Strandbias_pval=0.731092;AF=0.375887	GT:DR:DV	0/1:88:53
chr11	42279122	37982	N	TTTCATATGGTGGTTTTTTTTTTTTTTTTGGTTGAT	.	PASS	PRECISE;SVMETHOD=Snifflesv1.0.12;CHR2=chr11;END=42279122;STD_quant_start=2.792848;STD_quant_stop=4.494441;Kurtosis_quant_start=5.501323;Kurtosis_quant_stop=0.630061;SVTYPE=INS;SUPTYPE=AL;SVLEN=35;STRANDS=+-;STRANDS2=12,3,12,3;RE=15;REF_strand=46,45;Strandbias_pval=0.048715;AF=0.141509	GT:DR:DV	0/0:91:15
chr11	42279574	37983	N	TCTTGTTGTGTTTTTTTGTTTTATTGTTCTTTTTCTTTTCTTTTTTCCTGCTTGTTTTCTTTTCGGTTCCTTTTCTTCTTCTTCTTGTTTTTGTCTTTTTTTTTGTTTTTTCTTTTCTTGGTTCTTCTTTTTTGTTTTCTTTTCTTGTTCCTTTATATTTTTTTCTTTTGTTCTTGTTGTTTTTTCG	.	FAIL_NOTPRECISE	IMPRECISE;SVMETHOD=Snifflesv1.0.12;CHR2=chr11;END=42279589;STD_quant_start=44.859610;STD_quant_stop=60.561475;Kurtosis_quant_start=1.097568;Kurtosis_quant_stop=-0.318973;SVTYPE=INS;SUPTYPE=AL;SVLEN=125;STRANDS=+-;STRANDS2=21,8,21,8;RE=27;REF_strand=38,42;Strandbias_pval=0.0291547;AF=0.252336	GT:DR:DV	0/0:80:27
chr11	42280038	37984	N	TATTTTGATAATACTTTCCTTTTTCTTTTTTTCTTTTTATTTTTTTATTTGAAAAAACTTATTTATTTATA	.	PASS	PRECISE;SVMETHOD=Snifflesv1.0.12;CHR2=chr11;END=42280038;STD_quant_start=0.447214;STD_quant_stop=2.302173;Kurtosis_quant_start=2.106825;Kurtosis_quant_stop=0.757455;SVTYPE=INS;SUPTYPE=AL;SVLEN=76;STRANDS=+-;STRANDS2=7,14,7,14;RE=21;REF_strand=29,43;Strandbias_pval=0.619547;AF=0.225806	GT:DR:DV	0/0:72:21
chr11	42315767	37985	N	TTCTCTGGCGTATCCCTGCGGTGGCGCAGCGCGTTAGCGCCTGCCTTTGGCCCAGGGCGCGATCCCTCGGAGGACCCGGGATCGAATCCCCCATCGGGTGCTCCCGGTGCATGCGAGCCTGTTCTCCCTCTGGTGTCTCTGCCTCTCTCGCTCTCTCTCTGTGTGACTATCATCAATAAATCCAAATTAAAAAAAAAACCCAAGC	.	PASS	PRECISE;SVMETHOD=Snifflesv1.0.12;CHR2=chr11;END=42315773;STD_quant_start=2.227451;STD_quant_stop=4.164871;Kurtosis_quant_start=9.462851;Kurtosis_quant_stop=4.044102;SVTYPE=INS;SUPTYPE=AL;SVLEN=204;STRANDS=+-;STRANDS2=30,23,30,23;RE=53;REF_strand=49,39;Strandbias_pval=1;AF=0.375887	GT:DR:DV	0/1:88:53
chr11	42345487	37986	TAAAATTACCAGGCTTTGGGATCCCTGGGTGGCGCAGCGGTTGGGCGCCTGCCTTTGGCCCAGGGCGCGATCCTGGAGACCCGGGATCGAATCCCACGTCGGGCTCCCAGTGCATGGAGCCTGCTTCTCCCTCTGTCTGTGTCTCTGCCTCTCTCTCTCTCTCTCTCTCTCTGTGACTATCCTAAATAAATAAATAAAAATATTTAAAAAAAAATAAATAAAA	N	.	PASS	PRECISE;SVMETHOD=Snifflesv1.0.12;CHR2=chr11;END=42345710;STD_quant_start=0.774597;STD_quant_stop=0.966092;Kurtosis_quant_start=-1.499041;Kurtosis_quant_stop=-1.537850;SVTYPE=DEL;SUPTYPE=AL;SVLEN=-223;STRANDS=+-;STRANDS2=16,15,16,15;RE=31;REF_strand=44,46;Strandbias_pval=0.837177;AF=0.256198	GT:DR:DV	0/0:90:31
chr11	42356430	37987	N	GGCATGAGCTGGACTACAAGCGATTGTGGTTTGAATGTTGGCATTGGACTATGATGATGTTGTATCATCTTTACTTGTCTTTTTTTTT	.	PASS	PRECISE;SVMETHOD=Snifflesv1.0.12;CHR2=chr11;END=42356429;STD_quant_start=0.000000;STD_quant_stop=2.236068;Kurtosis_quant_start=3.705555;Kurtosis_quant_stop=11.416257;SVTYPE=INS;SUPTYPE=AL;SVLEN=98;STRANDS=+-;STRANDS2=35,39,35,39;RE=74;REF_strand=48,53;Strandbias_pval=1;AF=0.422857	GT:DR:DV	0/1:101:74
chr11	42367210	37988	N	TCGCCTGCTTTCCTCCCCCATCATTTTTTTTTTATTTTTTATTTTTAGTTATTTTTTTTATATGATAGGCACGCAGTGAGAGAGAGAGAGAGGCAGAGACACAGGCAGAGGGAGAAGCAGGCTCCATGCACGGGAGCGCTGAACGGGGGATTGCCGATCCCGTCTCAGGATCGCGCCTGGGCCAAAGGCAGGACGCAAACCGCTGCGCCACCCAGGGATACCC	.	PASS	PRECISE;SVMETHOD=Snifflesv1.0.12;CHR2=chr11;END=42367223;STD_quant_start=1.639360;STD_quant_stop=4.886205;Kurtosis_quant_start=3.843386;Kurtosis_quant_stop=1.561200;SVTYPE=INS;SUPTYPE=AL;SVLEN=205;STRANDS=+-;STRANDS2=16,16,16,16;RE=32;REF_strand=46,46;Strandbias_pval=1;AF=0.258065	GT:DR:DV	0/0:92:32
chr11	42383503	37989	N	TTATAAGGTTTTTTTTTTTTTTTTTTTTCTTTTTTTTTTTTAATTTTATTTATTAGATAGTCACCCACACACCACAGAGAGAGCGAGAGAGAGAGAGTCAGCGACCACAGGCAGAGGGAGAGCGGGCTCCTGCCACAGGAGGCCCGATGTGGATTCGATTCCCAGGTCTCCAGGATCACGGCCCCCCTGGGCCAAAGGCGCCGCCCACCCGCTGCTCCACCCCGGGCCTCCC	.	PASS	PRECISE;SVMETHOD=Snifflesv1.0.12;CHR2=chr11;END=42383512;STD_quant_start=1.463850;STD_quant_stop=4.472136;Kurtosis_quant_start=3.995510;Kurtosis_quant_stop=5.090950;SVTYPE=INS;SUPTYPE=AL;SVLEN=232;STRANDS=+-;STRANDS2=22,20,22,20;RE=42;REF_strand=73,50;Strandbias_pval=0.472174;AF=0.254545	GT:DR:DV	0/0:123:42
chr11	42402636	37990	N	TTAAAAAAAAAAATTCATTAGTCGGGATTCCCTGCGGTGGCGCAGCGGTTTGCGCCTGCCTTTGGCCCAGGGCGGTTGATCCCTGGCGACCAGGATCGACATCCCCGTCGGGGCTCCCGGTGCATGGAGCCTGCTTCTCCCTCTGCCTGTTCTGTCTCTGCCCCTCTCTCTCTCTCTCTCTCTGTGAACTCTCTAACATAAATTAAAAAATTAAAAAACTATA	.	PASS	PRECISE;SVMETHOD=Snifflesv1.0.12;CHR2=chr11;END=42402650;STD_quant_start=2.777460;STD_quant_stop=5.129745;Kurtosis_quant_start=16.191099;Kurtosis_quant_stop=10.531968;SVTYPE=INS;SUPTYPE=AL;SVLEN=206;STRANDS=+-;STRANDS2=36,35,36,35;RE=71;REF_strand=66,59;Strandbias_pval=0.881843;AF=0.362245	GT:DR:DV	0/1:125:71
chr11	42404860	37991	N	ATTTCCTTTCGTTCTTCTCCTTTCTTCTCTCTCCCCTCTCCGCTCTCTCCCGCTCTCCGCGCTCTCCTCTTCTCTCCTCATCCTCTCTCATCGCCTCTCCGTCTCTA	.	FAIL_NOTPRECISE	IMPRECISE;SVMETHOD=Snifflesv1.0.12;CHR2=chr11;END=42404878;STD_quant_start=18.098217;STD_quant_stop=40.180276;Kurtosis_quant_start=5.042133;Kurtosis_quant_stop=-0.758272;SVTYPE=INS;SUPTYPE=AL;SVLEN=110;STRANDS=+-;STRANDS2=21,2,21,2;RE=22;REF_strand=51,60;Strandbias_pval=4.97343e-05;AF=0.165414	GT:DR:DV	0/0:111:22
chr11	42406760	37992	CTTTATTTTTTATTTTTTTTTTAATTTTTATTTATTTATGATAGTCACAGAGAGAGAGAGAGAGAGGCAGAGACACAGGCAGAGGGAGAAGCAGGCTCCATGCACCGGGAGCCCAACGTGGGATTCGTCCTGGGTCTCCAGGATCGTGCCCTGGGCCAAAGGCAGGCGCCAAACCGCTGCGCCACCCAGGGATCCCGACTATAGCC	N	.	PASS	PRECISE;SVMETHOD=Snifflesv1.0.12;CHR2=chr11;END=42406965;STD_quant_start=0.755929;STD_quant_stop=1.180194;Kurtosis_quant_start=-0.984907;Kurtosis_quant_stop=-0.896017;SVTYPE=DEL;SUPTYPE=AL;SVLEN=-205;STRANDS=+-;STRANDS2=24,32,24,32;RE=56;REF_strand=51,56;Strandbias_pval=0.620973;AF=0.343558	GT:DR:DV	0/1:107:56
chr11	42480557	37993	N	GCACCGCGCCAAGGTATCCTGGGGTGGCGCAGCGGTTTAGTGCCCTTGCCTTTGGCCCAGTGGCGATCTGGAGACCGGATCGACCTTCCACAACATCGGGCTCCCGGTGCATGGAGCCCTGCTTCTCCCTCTGCCGTGTCTCTGCCCTCTCTCTCTATCTCTGTGACTATCATCAATAAATAAATAAAAAATTAAAAAAAAAAAAAAAAAAAAAAAAAAAAAAAAAAAAA	.	PASS	PRECISE;SVMETHOD=Snifflesv1.0.12;CHR2=chr11;END=42480566;STD_quant_start=4.342481;STD_quant_stop=4.547370;Kurtosis_quant_start=3.893323;Kurtosis_quant_stop=11.109513;SVTYPE=INS;SUPTYPE=AL;SVLEN=221;STRANDS=+-;STRANDS2=27,29,27,29;RE=56;REF_strand=49,48;Strandbias_pval=0.867061;AF=0.366013	GT:DR:DV	0/1:97:56
chr11	42486522	37994	AGATAGATAGATGATAGATAGATAGATAGATAGA	N	.	PASS	PRECISE;SVMETHOD=Snifflesv1.0.12;CHR2=chr11;END=42486558;STD_quant_start=3.209361;STD_quant_stop=3.286335;Kurtosis_quant_start=-1.168499;Kurtosis_quant_stop=-1.313923;SVTYPE=DEL;SUPTYPE=AL;SVLEN=-36;STRANDS=+-;STRANDS2=9,9,9,9;RE=18;REF_strand=39,47;Strandbias_pval=0.797639;AF=0.173077	GT:DR:DV	0/0:86:18
chr11	42505166	37995	TTAAATGTGGAAGTCCAAAAAAAAAAATTTAAAAAAAAAAAATAAATAAATAAA	N	.	PASS	PRECISE;SVMETHOD=Snifflesv1.0.12;CHR2=chr11;END=42505219;STD_quant_start=1.581139;STD_quant_stop=1.281740;Kurtosis_quant_start=-1.450164;Kurtosis_quant_stop=-1.047041;SVTYPE=DEL;SUPTYPE=AL;SVLEN=-53;STRANDS=+-;STRANDS2=12,17,12,17;RE=29;REF_strand=51,57;Strandbias_pval=0.67616;AF=0.211679	GT:DR:DV	0/0:108:29
chr11	42511002	37996	N	TAAAAATCTTTTTGTAGGGATCCCTGGGTGGCGCAGCGGTTTGGCGCCTGCCTTTGGCCCAGGGCGCGATCCTGGAGACCCGGGATCGAATTCCCACGTCAGGCCTCCCTGGTGCATGGGCGCTGCTTTCTCCCTATGCCAGTTTGTCTCTGCCCCCCTCTCTCTCCTCTCTCTCTTTCTGTGTGACTATCATAAATAATTAACAATTTAATAAAAATAACTAAATAAAATAAA	.	PASS	PRECISE;SVMETHOD=Snifflesv1.0.12;CHR2=chr11;END=42511005;STD_quant_start=1.188177;STD_quant_stop=5.482593;Kurtosis_quant_start=13.648544;Kurtosis_quant_stop=8.779201;SVTYPE=INS;SUPTYPE=AL;SVLEN=231;STRANDS=+-;STRANDS2=29,40,29,40;RE=69;REF_strand=48,58;Strandbias_pval=0.755729;AF=0.394286	GT:DR:DV	0/1:106:69
chr11	42518416	37997	N	ACTGGATAAGTTTTTTTTTTACTTTATTTTTATTTTAAATGTCCTTTTTTTTTTTAGATTTATTATTTTTTTTTATTGGTGTTCAAATTTACTAACAATACGAATGATAACAGTGCCCGATCACCCATTCACTCCACCCCCCGCGCCTCGCTCCCCTTCAACCACCGCCATCGTTTGTCGTTTTCCCAGAAGTTAGCAGTCTTTACGTCTGTCTCGCCTTTCTGATATTTCCCACCAATTTCTTCTCCCTTCCCGTTAATTTTCACTTTTCACTATTATTGATATTCCCAAATGAATGAGAACATATAATGTTTGGTCTTCTCCGACTGACGTACTTCACTCAGCATAATACCCTCCAGTTTCTCCGACGTTGAGAAAATGGTGGGTTTGGGTCCATTTCTAATAGCTGATATAATTCCATTTGGTATACATGAATGG	.	PASS	PRECISE;SVMETHOD=Snifflesv1.0.12;CHR2=chr11;END=42518420;STD_quant_start=2.070197;STD_quant_stop=9.625116;Kurtosis_quant_start=6.534601;Kurtosis_quant_stop=1.636167;SVTYPE=INS;SUPTYPE=AL,SR;SVLEN=440;STRANDS=+-;STRANDS2=18,11,18,11;RE=29;REF_strand=49,39;Strandbias_pval=0.666184;AF=0.247863	GT:DR:DV	0/0:88:29
chr11	42530202	37998	N	CAAAGAAAGACAAAGCCAAAAAAAAAAAAAAAAAAA	.	PASS	PRECISE;SVMETHOD=Snifflesv1.0.12;CHR2=chr11;END=42530202;STD_quant_start=2.326320;STD_quant_stop=2.775947;Kurtosis_quant_start=-1.747161;Kurtosis_quant_stop=-1.608216;SVTYPE=INS;SUPTYPE=AL;SVLEN=36;STRANDS=+-;STRANDS2=19,15,19,15;RE=34;REF_strand=53,48;Strandbias_pval=0.842983;AF=0.251852	GT:DR:DV	0/0:101:34
chr11	42530596	37999	N	TAAATTCCGGGATCCCTGGGTGGCGCAGCGGTTTTGGCGCCTGCCTTTGGTCCCAGGGCGCGATCCATATAGACCCGGGATCGAATCCCCGTCGGGCTCCCGGTGCATGGAGCCTGCTGCTGCTCCTCGGCCGATGTCTCTGCCTCTCTCCTCTCTGCTCGCTCTGGTGGGACTATCATAAATAAATATAAAAAAAAAAAAAAGAATTAAAGAAATAATAAAAATAAAA	.	PASS	PRECISE;SVMETHOD=Snifflesv1.0.12;CHR2=chr11;END=42530607;STD_quant_start=1.037749;STD_quant_stop=4.341216;Kurtosis_quant_start=8.046386;Kurtosis_quant_stop=7.491687;SVTYPE=INS;SUPTYPE=AL;SVLEN=220;STRANDS=+-;STRANDS2=11,16,11,16;RE=27;REF_strand=53,49;Strandbias_pval=0.387437;AF=0.209302	GT:DR:DV	0/0:102:27
chr11	42532200	38000	N	AAAATAAATAAAATACTAAATAATAAATAAAAT	.	PASS	PRECISE;SVMETHOD=Snifflesv1.0.12;CHR2=chr11;END=42532200;STD_quant_start=1.870829;STD_quant_stop=1.816590;Kurtosis_quant_start=6.846129;Kurtosis_quant_stop=6.154599;SVTYPE=INS;SUPTYPE=AL;SVLEN=31;STRANDS=+-;STRANDS2=4,14,4,14;RE=18;REF_strand=46,52;Strandbias_pval=0.0698343;AF=0.155172	GT:DR:DV	0/0:98:18
chr11	42533483	38001	N	AAAAAAAACCCAAAAAACAAAAAAAAAAGAAAAAAAAAAAAAAATTTTTGGGCCCCCCCCCCCCGGGGTTGGTTTTTCAC	.	PASS	PRECISE;SVMETHOD=Snifflesv1.0.12;CHR2=chr11;END=42533490;STD_quant_start=1.095445;STD_quant_stop=3.678768;Kurtosis_quant_start=4.602216;Kurtosis_quant_stop=11.613689;SVTYPE=INS;SUPTYPE=AL;SVLEN=206;STRANDS=+-;STRANDS2=15,15,15,15;RE=30;REF_strand=49,54;Strandbias_pval=0.838293;AF=0.225564	GT:DR:DV	0/0:103:30
chr11	42561672	38002	CCTCCAAACCAGCTCTGCAAGAAATTTTAAGGGGGCCTCTTAAAATTCCCCTTTAAGAAGAAGTTCAGTGGAACAGTCCACAAAAACAAAGACTGAATAGATATCATGATGACACTAAACTCATATCTCTCAATAGTAACTCTGAATGTGAACGGGCTTAATGACCCCATCAAAAGGCGCAGGGTTTCAGACTGGATAAAAAAGCAGGACCCATCTATTTGCTGTCTACAAGAGACTCATTTTAGACAGAAGGACACCTACAGCCTGAAAATAAAAGGTTGGAGAACCATCTACCATTCGAATGGTCCTCAAAAGAAAGCAGGGGTAGCCATCCTTATGTCAGATAAACTAAAATTTACCCCAAAGACTGTAGTGAGAGATGAAGAGGGACACTATATCATACTTAAAGGATCTATTCAACAAGAGGACTTAACAATCCTCAATATATATGCTCCGAATGTGGGAGCTGCCAAATATATAAATCAATTATTAACCAAAGTGAAGAAATACTTAGATAATAATACACTTATACTTGGTGACTTCAATCTAGCTCTTTCTATACTTGATAGGTCTTCTAAGCAAAACATCTCCAAAGAAACGAGAGCTTTAAATGATACACTGGACCAGATGGATTTCACAGATATCTACAGAACTTTACATCCAAACTCAACTGAATACACATTCTTCTCAAGCGCACATGGAACTTTCTCCAGAATAGACCACATATTGGGTCACAAATCGGGTCTGAACCGATACCAAAAGATTGGGATTGTCCCCTGCATATTCTCGGACCATAATGCCTTGAAATTAGAACTAAATCACAACAAGAAGTTTGGAAGGACCTCAAACACGTGGAGGTTAAGGACCATCCTGCTAAAAGATAAAAGGGTCAACCAGGAAATTAAGGAAGAATTAAAAAGATTCATGGAAACTAATGAGAATGAAGATACAACCGTTCAAAATCTTTGGGATGCAGCAAAAGCAGTCCTAAGGGGGAAATACATCGCAATACAAGCATCCATTCAAAAACTGGAAAGAACTCAAATACAAAAGCTAACCTTACACATAAAGGAGCTAGAGAAAAAACAGCAAATAGATCCTACACCCAAGAGAAGAAGGGAGCTAATAAAGATTCGAGCAGAACTCAACGAAATCGAGACCAGAAGAACTGTGGAACAGATCAACAGAACCAGGAGTTGGTTCTTTGAAAGAATTAATAAGATAGATAAACCATTAGCCAGCCTTATTAAAAGAAGAGAGAGAAGACTCAAATTAATAAAATCATGAATGAGAAAGGAGAGATCACTACCAACACCAAGGAAATACAAACGATTTTAAAAACATATTATGAACAGCTATACGCCAATAAATTAGGCAATCTAGAAGAAATGGACGCATTCCTGGAAAGCCACAAACTACCAAAACTGGAACAGGAAGAAATAGAAAACCTGAACAGGCCAATAACCAGGGAGGAAATTGAAGCAGTCATCAAAAACCTCCCAAGACACAAGAGTCCAGGGCCAGATGGCTTCCCAGGAGAATTTTATCAAACGTTTAAAGAAGAAATCATACCTATTCTCCTAAAGCTGTTTGGAAAGATAGAAAGAGATGGAGTACTTCCAAATTCGTTCTATGAAGCCAGCATCACCTTAATTCCAAAGCCAGACAAAGACCCCGCCAAAAAGGAGAATTACAGACCAATATCCCTGATGAACATGGATGCAAAAATTCTCAACAAGATACTGGCCAATAGGATCCAACAATACATTAAGAAAATTATTCACCATGACCAAGTAGGATTTATCCCTGGGACACAAGGCTGGTTCAACACCCGTAAAACAATTAATGTGATTCATCATATCAGCAAGAGAAAAACCAAGAACCATATGATCCTCTCATTGGATGCAGAGAAAGCATTTGACAAAATACAGCATCCATTCCTGATCAAAACTCTTCAGAGTGTAGGGATAGAGGGAACATTCCTCGACATCTTAAAAGCCATCTATGAAAAGCCCACAGCAAATATCATTCTCAATGGGGAAGCACTGGGAGCCTTTCCCCTAAGATCAGGAACAAGACAGGGATGTCCACTCTCACCACTGCTATTCAACATAGTACTGGAAGTCCTAGCCTCAGCAATCAGACAACAAAAAGACATTAAAGGCATTCAAATTGGCAAAGAAGAAGTCAAACTCTCCCTCTTCGCCAATGACATGATACTCTACATAGAAAACCCAAAAGTCTCCACCCCAAGATTGCTAGAACTCATACAGCAATTCGGTAGCGTGGCAGGATACAAAATCAATGCCCAGAAGTCAGTGGCATTTCTATACACTAACAATGAGACTGAAGAAAGAGAAATTAAGGAGTCAATCCCATTTACAATTGCACCCAAAAGCATAAGATACCTAGGAATAAACCTCACCAAAGATGTAAAGGATCTATACCCTCAAAACTATAGAACACTTCTGAAAGAAATTGAGGAAGACACAAAGAGATGGAAAAATATTCCATGCTCATGGATTGGCAGAATTAATATTGTGAAAATGTCAATGTTACCCAGGGCAATATACACGTTTAATGCAATCCCTATCAAAATACCATGGACTTTCTTCAGAGAGTTAGAACAAATTATTTTAAGATTTGTGTGGAATCAGAAAAGACCCCGAATAGCCAGGGGAATTTTAAAAAAGAAAACCATATCTGGGGCATCACAATGCCAGATTTCAGGTTGTACTACAAAGCTGTGGTCATCAAGACAGTGTGGTACTGGCACAAAAACAGACGCATAGATCAGTGGAACAGAATAGAGAATCCAGAAGTGGACCCTGAACTTTATGGGCAACTAATATTCGATAAAGGAGGAAAGACTATCCATTGGAAGAAAGACAGTCTCTTCAATAAATGGTGCTGGGAAAATTGGACATCCACATGCAGAAGAATGAAACTAGACCACTCTCTTTCACCATACACAAAGATAAACTCAAAATGGATGAAAGATCTAAATGTGAGACAAGATTCCATCAAAATCCTAGAGAAGAACACAGGCAACACCCTTTTTGAACTCGGCCATAGTAACTTCTTGCAAGATACATCCACGAAGGCAAAAGAAACAAAAGCAAAAATGAACTATTGGGACTTCATCAAGATAAGAAGCTTTTGCACAGCAAAGGATACAGTCAACAAAACTCAAAGACAACCTACAGAATGGGAGAAGATATTTGCAAATGACATATCAGATAAAGGGCTAGTTTCCAAGATCTATAAAGAACTTTTTAAACTCAACACCAAAGAAACAAACAATCCAATCATGAAATGGGCAAAAGACATGAACAGAAATCTCACAGAAGAAGACATAGACATGGCCAACACGCACATGAGAAAATGCTCTGCATCACTGGCCATCAGGGAAATACAATCAAAACCACAATGAGATACCACCTCACACCAGTGAGAATGGGAAAAATTAACAAGGCAGGAAACAACAAATGTTGGAGAGGATGTGGAGAAAAGGGAACCCTCCTACACTGTTGGTGGGAATGTGAACTGGTGCAGCCACTGTGGAAAACTGTGTGGAGGTTCCTCAAACAGTTAAAAATATACCTGCCCTACGACCCAGCAATTGCACTGTTGGGGATTTACCCCAAAGATACAAATGCAATGAAACGCTGGGACACCTGCACCCCGATGTTTCTAGCAGCAATGGCCACGATAGCCAAACTGTGGAAGGAGCCTCGGTGTCCAACGAAAGATGAATGGATAAAGAAGATGTGGTTTATGTATACAATGGAATATTACTCAGCTATTAGAAATGACAAATACCCACCATTTGCTTCAACGTGGATGGAACTGGAGGGTATTATGCTGAGTGAAGTAAGTCAGTCAGAGAAGGACAAACATTATATGTTCTCATTCATTTGGGGAATATAAATAATAGTGAAAGGGAAAATAAGGGAAGGGAGAAGAAATGTGTGGGAAATATCAGAAAGGGAGACAGAACATAAAGACTGCTAACTCTGGGAAACGAACTAGGGGTGGTAGAAGGGGAGGAGGGCGGGGGGTGGGAGTGAATGGGTGACGGGCACTGGGTGTTATTCTGTATGTTAGTAAATTGAACACCAATAAAAAAAAAAAAAAAAAAAAAAAAAAAAAAAAAAAAAACAAAACAAAACAAAAACAAAAAAACACTGATTTGGAAAATACAGGCAACTGAAATATATTAAAGCCCTTCTGGGTGCCGACCAGCCTAAAAAAAAAAAAAAAAAAAAAAAAAAAAAAAAAAAAAAAAAAAAAAAAAAGGGTACAAACTTGAAG	N	.	PASS	PRECISE;SVMETHOD=Snifflesv1.0.12;CHR2=chr11;END=42565976;STD_quant_start=0.721110;STD_quant_stop=2.966479;Kurtosis_quant_start=15.944994;Kurtosis_quant_stop=-0.894032;SVTYPE=DEL;SUPTYPE=AL,SR;SVLEN=-4304;STRANDS=+-;STRANDS2=28,23,28,23;RE=51;REF_strand=45,30;Strandbias_pval=0.586397;AF=0.404762	GT:DR:DV	0/1:75:51
chr11	42595641	38003	N	AGCCATTCAATGCCAATAATAGAGTCCCAAATGTTTTTTGGTGGTTTTTAAATATTAGTAAAGGAGAA	.	PASS	PRECISE;SVMETHOD=Snifflesv1.0.12;CHR2=chr11;END=42595656;STD_quant_start=7.904188;STD_quant_stop=9.426407;Kurtosis_quant_start=15.328461;Kurtosis_quant_stop=-0.320916;SVTYPE=INS;SUPTYPE=AL;SVLEN=50;STRANDS=+-;STRANDS2=25,17,25,17;RE=42;REF_strand=50,42;Strandbias_pval=0.707845;AF=0.313433	GT:DR:DV	0/1:92:42
chr11	42615119	38004	N	TTTTCTTTATTTCGTTTCCTTGTCTTTTCTTTTCG	.	PASS	PRECISE;SVMETHOD=Snifflesv1.0.12;CHR2=chr11;END=42615123;STD_quant_start=5.458938;STD_quant_stop=5.019960;Kurtosis_quant_start=2.623876;Kurtosis_quant_stop=0.059746;SVTYPE=INS;SUPTYPE=AL;SVLEN=31;STRANDS=+-;STRANDS2=13,8,13,8;RE=21;REF_strand=42,69;Strandbias_pval=0.0534643;AF=0.159091	GT:DR:DV	0/0:111:21
chr11	42642194	38005	N	TATCAATTCTATTCAAAAAGCAGTAAGAAGAAAGATAGTC	.	PASS	PRECISE;SVMETHOD=Snifflesv1.0.12;CHR2=chr11;END=42642210;STD_quant_start=6.720215;STD_quant_stop=6.777572;Kurtosis_quant_start=5.502510;Kurtosis_quant_stop=12.554004;SVTYPE=INS;SUPTYPE=AL;SVLEN=35;STRANDS=+-;STRANDS2=26,37,26,37;RE=63;REF_strand=43,64;Strandbias_pval=1;AF=0.370588	GT:DR:DV	0/1:107:63
chr11	42644619	38006	N	GCACAAAGCCGCTGCGCAACCCAGGGATCCCCTTGTTCCGCTTTTCTAAAATTAATAAAATTTTTAAAAAAAGAAACTATCATGTTGGTTTTTTTCTTTCTTCTTGTTTTTTTCTTGTTTTTTTTTGTTTCAATAAGTTTTTTAATTTATTGTATGACTAGTCCAAGAGAGAGAAGAGAGAGAGCAGAGACACGAGGCAGAGGGAGAGCAGGCTCCATCAAAACGCAGGGAGCCGTCGACGTCGGGATTCGATCCCCCCGGGTCCTCAGGATCGCGCCCTGCCACAGGCA	.	FAIL_NOTPRECISE	IMPRECISE;SVMETHOD=Snifflesv1.0.12;CHR2=chr11;END=42644626;STD_quant_start=25.783716;STD_quant_stop=32.593455;Kurtosis_quant_start=3.730417;Kurtosis_quant_stop=0.781686;SVTYPE=INS;SUPTYPE=AL;SVLEN=272;STRANDS=+-;STRANDS2=15,16,15,16;RE=30;REF_strand=43,58;Strandbias_pval=0.679733;AF=0.229008	GT:DR:DV	0/0:101:30
chr11	42663649	38007	TTAAAACATGAAATGTGGGATCCCTGGGTGGCGCAGCGGTTTGGCGCCTGCCTTTGGCCCAGGGCGCGATCCTGGAGACCCGGGATCGAATCCCACGTCGGGCTCCCGGTGCATGGAGCCTGCTTCTCCCTCTGCCTGTGTCTCTGCCTCTCTCTCTTTCTCTCTGTGACTATCATAAATAAATAAAAATTGAAAAAAAATATTTTAAAAAATAAAAATAAATAAAAATAAAAAAAA	N	.	PASS	PRECISE;SVMETHOD=Snifflesv1.0.12;CHR2=chr11;END=42663879;STD_quant_start=2.977695;STD_quant_stop=3.306559;Kurtosis_quant_start=-1.760543;Kurtosis_quant_stop=-0.209873;SVTYPE=DEL;SUPTYPE=AL;SVLEN=-230;STRANDS=+-;STRANDS2=16,14,16,14;RE=30;REF_strand=55,59;Strandbias_pval=0.684033;AF=0.208333	GT:DR:DV	0/0:114:30
chr11	42681279	38008	N	CTCCAAAAAAACAAAATAAAATAAAAAAGAAAAAGAAAAAATAAAATAAAAAATACAGAT	.	PASS	PRECISE;SVMETHOD=Snifflesv1.0.12;CHR2=chr11;END=42681290;STD_quant_start=3.937004;STD_quant_stop=4.213075;Kurtosis_quant_start=2.183557;Kurtosis_quant_stop=1.879456;SVTYPE=INS;SUPTYPE=AL;SVLEN=60;STRANDS=+-;STRANDS2=12,12,12,12;RE=24;REF_strand=48,41;Strandbias_pval=0.819208;AF=0.212389	GT:DR:DV	0/0:89:24
chr11	42691665	38009	N	AAAGAACGAAAGAAAGAAAGAAAGAAAAAGAAA	.	FAIL_NOTPRECISE	IMPRECISE;SVMETHOD=Snifflesv1.0.12;CHR2=chr11;END=42691675;STD_quant_start=21.979329;STD_quant_stop=27.926853;Kurtosis_quant_start=-1.191585;Kurtosis_quant_stop=0.048013;SVTYPE=INS;SUPTYPE=AL;SVLEN=78;STRANDS=+-;STRANDS2=3,20,3,20;RE=23;REF_strand=51,46;Strandbias_pval=0.000803211;AF=0.191667	GT:DR:DV	0/0:97:23
chr11	42701922	38010	N	AAACAAAATAATATATCCATATATATATTAT	.	PASS	PRECISE;SVMETHOD=Snifflesv1.0.12;CHR2=chr11;END=42701926;STD_quant_start=0.620174;STD_quant_stop=2.828427;Kurtosis_quant_start=7.651827;Kurtosis_quant_stop=5.292454;SVTYPE=INS;SUPTYPE=AL;SVLEN=33;STRANDS=+-;STRANDS2=13,13,13,13;RE=26;REF_strand=37,44;Strandbias_pval=0.821941;AF=0.242991	GT:DR:DV	0/0:81:26
chr11	42705178	38011	N	AGTAAAAGAAAAAGAAAAGGAGGGAAGAAACGAAAAGAAAGGACTCTGGGGGG	.	FAIL_NOTPRECISE	IMPRECISE;SVMETHOD=Snifflesv1.0.12;CHR2=chr11;END=42705190;STD_quant_start=14.549650;STD_quant_stop=23.184876;Kurtosis_quant_start=-0.492431;Kurtosis_quant_stop=-1.317568;SVTYPE=INS;SUPTYPE=AL;SVLEN=65;STRANDS=+-;STRANDS2=12,15,12,15;RE=27;REF_strand=37,40;Strandbias_pval=0.824517;AF=0.259615	GT:DR:DV	0/0:77:27
chr11	42708549	38012	N	CTTATAAAAAAAAAAAAAAAAACAAAAAAAAAT	.	PASS	PRECISE;SVMETHOD=Snifflesv1.0.12;CHR2=chr11;END=42708551;STD_quant_start=5.099020;STD_quant_stop=9.949874;Kurtosis_quant_start=0.301706;Kurtosis_quant_stop=0.482632;SVTYPE=INS;SUPTYPE=AL;SVLEN=32;STRANDS=+-;STRANDS2=5,9,5,9;RE=14;REF_strand=43,55;Strandbias_pval=0.77393;AF=0.125	GT:DR:DV	0/0:98:14
chr11	42709196	38013	N	CCTCCTCTCTCCTCCTCCTTCTCTCTCTCTTCCTTCCTCCTTCTCTCTCTCTTCTCTCCTCTTCCTCCTCTCTC	.	FAIL_NOTPRECISE	IMPRECISE;SVMETHOD=Snifflesv1.0.12;CHR2=chr11;END=42709236;STD_quant_start=15.182226;STD_quant_stop=14.284448;Kurtosis_quant_start=-1.843812;Kurtosis_quant_stop=-2.083153;SVTYPE=INS;SUPTYPE=AL;SVLEN=38;STRANDS=+-;STRANDS2=15,29,15,29;RE=44;REF_strand=42,57;Strandbias_pval=0.362786;AF=0.307692	GT:DR:DV	0/1:99:44
chr11	42709226	38014	TCTATCTATCTATCTTTTCTATTTCTAATCTATATCTATC	N	.	PASS	PRECISE;SVMETHOD=Snifflesv1.0.12;CHR2=chr11;END=42709265;STD_quant_start=4.091069;STD_quant_stop=4.616903;Kurtosis_quant_start=3.314319;Kurtosis_quant_stop=5.825362;SVTYPE=DEL;SUPTYPE=AL;SVLEN=-39;STRANDS=+-;STRANDS2=17,22,17,22;RE=39;REF_strand=42,57;Strandbias_pval=1;AF=0.282609	GT:DR:DV	0/0:99:39
chr11	42714605	38015	TTCCTCTAGTTTTCAAAGCCAGAGGAACTTGTGAAACTA	N	.	PASS	PRECISE;SVMETHOD=Snifflesv1.0.12;CHR2=chr11;END=42714644;STD_quant_start=4.205651;STD_quant_stop=3.976493;Kurtosis_quant_start=-1.869291;Kurtosis_quant_stop=-1.706699;SVTYPE=DEL;SUPTYPE=AL;SVLEN=-39;STRANDS=+-;STRANDS2=16,16,16,16;RE=32;REF_strand=48,47;Strandbias_pval=1;AF=0.251969	GT:DR:DV	0/0:95:32
chr11	42723369	38016	AAAAGTTCTTTCCCTTAAAAAAAAAAAAAAAAA	N	.	PASS	PRECISE;SVMETHOD=Snifflesv1.0.12;CHR2=chr11;END=42723400;STD_quant_start=0.000000;STD_quant_stop=0.447214;Kurtosis_quant_start=-1.120158;Kurtosis_quant_stop=-1.236008;SVTYPE=DEL;SUPTYPE=AL;SVLEN=-31;STRANDS=+-;STRANDS2=15,16,15,16;RE=31;REF_strand=51,57;Strandbias_pval=1;AF=0.223022	GT:DR:DV	0/0:108:31
chr11	42727742	38017	N	TCGTAGTTTAGCTTTGTTTTTTTCTTTTTTTTTAATTTTTTATTTATTCTGATGAGAGAGAGAGCCGATTCAGAGACACAGGCAGAGTTGTGAATGAAGCAGGCTCCCTGCCGGGAGCCTGATGTGGGTGACTCTGATCCCGTGACTCCAGCGATCTCGCCCTGGGCCAAAGGCAAGCGCTAAACCGCTGCGCCACCCGGGATCCCCGAAAATT	.	PASS	PRECISE;SVMETHOD=Snifflesv1.0.12;CHR2=chr11;END=42727746;STD_quant_start=0.554700;STD_quant_stop=4.771712;Kurtosis_quant_start=4.258164;Kurtosis_quant_stop=8.676560;SVTYPE=INS;SUPTYPE=AL;SVLEN=215;STRANDS=+-;STRANDS2=8,19,8,19;RE=27;REF_strand=41,63;Strandbias_pval=0.381863;AF=0.206107	GT:DR:DV	0/0:104:27
chr11	42767908	38018	N	GAACGAACGAACGAAAGAAAGAAGAAAGGAAAGAAG	.	PASS	PRECISE;SVMETHOD=Snifflesv1.0.12;CHR2=chr11;END=42767918;STD_quant_start=3.286335;STD_quant_stop=6.519202;Kurtosis_quant_start=1.885377;Kurtosis_quant_stop=0.061982;SVTYPE=INS;SUPTYPE=AL;SVLEN=34;STRANDS=+-;STRANDS2=11,7,11,7;RE=18;REF_strand=44,27;Strandbias_pval=1;AF=0.202247	GT:DR:DV	0/0:71:18
chr11	42778157	38019	N	TTTTTTTTTTTTTTTTTTTTTTTTGACCTATTG	.	PASS	PRECISE;SVMETHOD=Snifflesv1.0.12;CHR2=chr11;END=42778168;STD_quant_start=4.379705;STD_quant_stop=3.655631;Kurtosis_quant_start=2.375533;Kurtosis_quant_stop=2.896344;SVTYPE=INS;SUPTYPE=AL;SVLEN=32;STRANDS=+-;STRANDS2=14,9,14,9;RE=23;REF_strand=47,43;Strandbias_pval=0.491501;AF=0.20354	GT:DR:DV	0/0:90:23
chr11	42785325	38020	N	TAAATGGCGGTTTGGGATCCCGGGGTGGCGCAGCGCTTTGGTGCCTGCCTTGGGCCCAGGGCGGCAGCCTGGAGACCCAGGATCGAGATCCCCATTCCGGCTGCCCGGTGCATGGAGCCCCCCCTGCTTCTCCCTCTGCTTGTCTCTGCCGCTCTCCTCTCTTCTGTGTGTGACTATCATAAATAAAAAGAAAAACATGCACCTCCCTGGTGCTCTATTAAAAAAAAAAAAATAAGAAAATAAA	.	PASS	PRECISE;SVMETHOD=Snifflesv1.0.12;CHR2=chr11;END=42785340;STD_quant_start=1.949359;STD_quant_stop=7.580677;Kurtosis_quant_start=4.637220;Kurtosis_quant_stop=3.983061;SVTYPE=INS;SUPTYPE=AL;SVLEN=248;STRANDS=+-;STRANDS2=17,14,17,14;RE=31;REF_strand=41,39;Strandbias_pval=0.833165;AF=0.279279	GT:DR:DV	0/0:80:31
chr11	42790443	38021	CTTCAAGAATTACAATTTCCTAGATATTCTCTTTTAATTCAAGTCTACTC	N	.	PASS	PRECISE;SVMETHOD=Snifflesv1.0.12;CHR2=chr11;END=42790494;STD_quant_start=0.000000;STD_quant_stop=0.000000;Kurtosis_quant_start=2.358678;Kurtosis_quant_stop=0.907962;SVTYPE=DEL;SUPTYPE=AL;SVLEN=-51;STRANDS=+-;STRANDS2=23,18,23,18;RE=41;REF_strand=53,33;Strandbias_pval=0.567169;AF=0.322835	GT:DR:DV	0/1:86:41
chr11	42832264	38022	N	ATAAGTAAGAGAAGAGCCGCGAAGATACGAGAACCTCCTAGTAAGAGAATTAGAAGAGACGATAAGATAAAATAAACTAACAGCGAGAAAATAAACTAAAGAAAATAAAAAGACACTAATAAAAAGAACGA	.	FAIL_NOTPRECISE	IMPRECISE;SVMETHOD=Snifflesv1.0.12;CHR2=chr11;END=42832337;STD_quant_start=35.449965;STD_quant_stop=58.863401;Kurtosis_quant_start=-0.478824;Kurtosis_quant_stop=-0.855672;SVTYPE=INS;SUPTYPE=AL;SVLEN=55;STRANDS=+-;STRANDS2=6,10,6,10;RE=16;REF_strand=35,23;Strandbias_pval=0.155238;AF=0.216216	GT:DR:DV	0/0:58:16
chr11	42838843	38023	N	TAAAAAGAAAAAAAGAGGGGATCCTGGGTGGCGCCAAGCGGTTGTTTGGATGCCTGCCTTGGCCCAGGGCACGATCCTGAGACCCGGGAATCGATCCCGTCGGGCTCCCGGTGCATGGAGCCTGCTTCTCCCTGCTATGTCTCGCCTCTCTTCTCTCCTCTTCTGTGACTTCATAATATTAAAAAAAAAAAAGGAATATACTTTTA	.	PASS	PRECISE;SVMETHOD=Snifflesv1.0.12;CHR2=chr11;END=42838849;STD_quant_start=1.374369;STD_quant_stop=5.049752;Kurtosis_quant_start=8.423289;Kurtosis_quant_stop=4.291338;SVTYPE=INS;SUPTYPE=AL;SVLEN=201;STRANDS=+-;STRANDS2=17,20,17,20;RE=37;REF_strand=37,40;Strandbias_pval=0.844294;AF=0.324561	GT:DR:DV	0/1:77:37
chr11	42855544	38024	N	TCGCCTCTGATGTCTAGGCTTTCAATTTACG	.	PASS	PRECISE;SVMETHOD=Snifflesv1.0.12;CHR2=chr11;END=42855545;STD_quant_start=7.505553;STD_quant_stop=6.928203;Kurtosis_quant_start=3.184909;Kurtosis_quant_stop=3.459565;SVTYPE=INS;SUPTYPE=AL;SVLEN=31;STRANDS=+-;STRANDS2=22,14,22,14;RE=36;REF_strand=45,34;Strandbias_pval=0.838641;AF=0.313043	GT:DR:DV	0/1:79:36
chr11	42858853	38025	N	TGTTTGGTTTTCTTTTTTTTTTTTTTTCCAAATGAGAGTCAGCATGCAACTTTTTTTTTTTTTTTTTAATTTGTTTTTTTATTTATTTATGATAGATAACAGAGAGAGAGAGCGAGAGAGAGAGAGGCCGCAGAGCACACATGCCGAGGGAGAGCAGGCTCATGCCCCGGCGGAGCCCGAAGTCGCGGATTCGATCAGCGGTTCCAGGGATCTCGCCCCTGGCCAACGGCAGGCGCCAACCCGCTGAGCCACCCAGGGTCCCTCTGT	.	PASS	PRECISE;SVMETHOD=Snifflesv1.0.12;CHR2=chr11;END=42858855;STD_quant_start=0.327327;STD_quant_stop=4.617513;Kurtosis_quant_start=15.444894;Kurtosis_quant_stop=5.843981;SVTYPE=INS;SUPTYPE=AL,SR;SVLEN=268;STRANDS=+-;STRANDS2=23,33,23,33;RE=56;REF_strand=42,46;Strandbias_pval=0.493611;AF=0.388889	GT:DR:DV	0/1:88:56
chr11	42864961	38026	TTAATAATTATTAAGGGATCCCTGGGTGGCGCAGCGGTTTGGCGCCTGCCTTTGGCCCAGGGCGCGATCCTGGAGACCCGGGATCGAGTCCCATATCGGGCTCCCGGTGCATGGAGCCTGCTTCTCCCTCTGCCTGTGTCTCTGCCTCTCTCTCTCTCTGTGACTATCATAAGTAAATAAATAAAAAAAAAAAAAAAAGAAAGTCA	N	.	PASS	PRECISE;SVMETHOD=Snifflesv1.0.12;CHR2=chr11;END=42865167;STD_quant_start=2.405801;STD_quant_stop=1.842265;Kurtosis_quant_start=-1.475502;Kurtosis_quant_stop=-1.041769;SVTYPE=DEL;SUPTYPE=AL;SVLEN=-206;STRANDS=+-;STRANDS2=31,35,31,35;RE=66;REF_strand=43,47;Strandbias_pval=1;AF=0.423077	GT:DR:DV	0/1:90:66
chr11	42882675	38027	N	AGTTGATGCACATGTTTTTTTTTTTTTTTTTTT	.	PASS	PRECISE;SVMETHOD=Snifflesv1.0.12;CHR2=chr11;END=42882675;STD_quant_start=1.000000;STD_quant_stop=2.521338;Kurtosis_quant_start=5.070336;Kurtosis_quant_stop=1.597692;SVTYPE=INS;SUPTYPE=AL;SVLEN=31;STRANDS=+-;STRANDS2=16,13,16,13;RE=29;REF_strand=44,48;Strandbias_pval=0.528669;AF=0.239669	GT:DR:DV	0/0:92:29
chr11	42981674	38028	N	CACCCGAGCTGCTCCCTCCCGCGCAGCCCGCCTACGCGGAGTAACACCCCCTCTTCGCCGCCCAGTCCAACCCCCCACCCCCG	.	FAIL_NOTPRECISE	IMPRECISE;SVMETHOD=Snifflesv1.0.12;CHR2=chr11;END=42981684;STD_quant_start=22.513244;STD_quant_stop=23.980762;Kurtosis_quant_start=-1.297687;Kurtosis_quant_stop=-0.572588;SVTYPE=INS;SUPTYPE=AL;SVLEN=60;STRANDS=+-;STRANDS2=15,12,15,12;RE=27;REF_strand=49,48;Strandbias_pval=0.669573;AF=0.217742	GT:DR:DV	0/0:97:27
chr11	43009271	38029	N	TTTCCTCTCGCTGCTATTCAGATGTCGGTTACAAAACATTCCATCAGCCATTTTTTCTATATCATGTC	.	FAIL_NOTPRECISE	IMPRECISE;SVMETHOD=Snifflesv1.0.12;CHR2=chr11;END=43009309;STD_quant_start=14.610784;STD_quant_stop=5.772781;Kurtosis_quant_start=2.150107;Kurtosis_quant_stop=4.213731;SVTYPE=INS;SUPTYPE=AL;SVLEN=41;STRANDS=+-;STRANDS2=35,45,35,45;RE=80;REF_strand=59,67;Strandbias_pval=0.774209;AF=0.38835	GT:DR:DV	0/1:126:80
chr11	43045074	38030	N	AGGGAAGAAAGAAAAAGGAGGGGAGAAAGAAGGGGGGAGGAGAAAAAAAAAAGAAAGGGAGGGGGGGGGGAGGGGGGGAGGAGGGGGAAAAAAGAAGGAAAGGTATTTAGTGTCACCTTTTGCAAAAGAAACACAAAAACCAAAGATAAAGCGGAGAAAAAAAAAAAAAAGAAAAGTTATGAAAATTAAAAAAAAAAAGGGAAGAGAAAACCAATTTTAGGCGAAGAAAAAAAAAAATCAAAAAACATGGATCAACACCGCGTCTTTATCACCAAGACCTAGCCCAATAAAAACATATATCGAAAAAAAAAAAAAAAAAAAAAAAAAAAGAGCAAAAAGGGCCCCATCATAAGGATTAAAATCAAGAAGAGGTGCATTAAGAAAAGGTGGAATCAGTTTAAGGCCAAAGGACCCAAAGAAAATTAGAAAATAAACATAAAAGGAGGTCCAAGGGAAAAATCATTGGTCTATAAAAAGATCATGGGTTTTCGCGGAACACAGGGGGACAGGTCATGTTCAAATAAAAAAAGAAAAATGGACGTAACATTGGTGGGAAGCAACTATACATCAATCTCGACAAATACCTGGGGAGAATTTTGGAGACTGAGGAAAGACAAATAATCATGTTCTTAAACCGCTAAATAAGAAGCACACCACTGTTATATGTTTCAAAGGCCAGAAAAAGAATCATCAGATTCCCAAAATAAAGGTGAACGGCAGAACTGATCCTCTACTCAAAAGGCAAAAATCAAAATCATTTCGTAACTGGTCTGACCATCAGAGAGTGAAAAACCAAATAAGGTAGTTCTCGGACAATAAGGTCGTAAAGTTCCACATGTGTAGGAATCTCATTTTTGTGTTGGCTACGAAAGTGTAAAAATTTAGGTACAATTTTTGAAAGTTAAGAGTCACGGATGTTTAACTGCAGGGGTAAGCCCGGTATTCTGACACAGCATCTGGCACCAGCAATGCTGAATTCATTTTCTTCTTTTTTTTTTT	.	FAIL_NOTPRECISE	IMPRECISE;SVMETHOD=Snifflesv1.0.12;CHR2=chr11;END=43045728;STD_quant_start=276.847431;STD_quant_stop=384.889984;Kurtosis_quant_start=-0.868213;Kurtosis_quant_stop=-1.284456;SVTYPE=INS;SUPTYPE=AL;SVLEN=99;STRANDS=+-;STRANDS2=7,6,7,6;RE=13;REF_strand=52,61;Strandbias_pval=0.770501;AF=0.103175	GT:DR:DV	0/0:113:13
chr11	43051296	38031	CCAATCAACTCTGAAGTTTCCTGTTTTCTTCTAAGATATATGATTTTTCTTAGATTTGGTCTTTGACTTTGGTTAATTTTCATATACAATACAAGGTTGGATCCAACTCGATTTTTTTGTATGTTGTTGGCTAAGTACCATTTGTTGAAAACATAATTCTTTCTCCACTGAACGGCTTTCACACCGTTGAGGAAAACCAACTGATCAGAGATATGTGGGGTTATTTTGGACTCTCAAATCTATTCTGTTGATTATATTTCTAACTATGCCAATACAGTTTTGATCACTGTAGCTTTGCAATAAGTTTTGAAATTGAGAAGTGTAAGTCTTCCAACTTTGCTCTTGTTTTGCAAAATTGTTTCAGCTATTCTGGATCTCTTGCAGTTCTATATGTATTTTGAGATAGCATTTCCATTTCAAAAAAAAAAAAGAAAAGGTTCTTGGAATTGTGATAGGGATTGTGTTAAATCTGTATATCAATTTGGGAAATATTTTCATGTTAGCACTATTAATTTTTCTAATCCATGATCAGTGGATGTCTTCCACATATTTAGGTCATCAATTTCTTTCAGCAATGTTTTGTAGTTTTCAATGTAGAAGTCTTACACTTCTCTGCTGAAATCTATTACTTAGCTAATATTTATCAAGTTTAACATTAAGATGTAGCAGATACAGTGATAAGGATATATTTAAAAGCCAAATACTAACTCCTTTTTATTTATTTGTTTTTATAGGTCTATTTAGGCTAAGATGGAGGCCTTGACTCAGGAATGACAATAACAAAC	N	.	PASS	PRECISE;SVMETHOD=Snifflesv1.0.12;CHR2=chr11;END=43052081;STD_quant_start=0.877058;STD_quant_stop=0.277350;Kurtosis_quant_start=0.728047;Kurtosis_quant_stop=0.900817;SVTYPE=DEL;SUPTYPE=AL,SR;SVLEN=-785;STRANDS=+-;STRANDS2=13,14,13,14;RE=27;REF_strand=42,55;Strandbias_pval=0.667838;AF=0.217742	GT:DR:DV	0/0:97:27
chr11	43074308	38032	N	GTAACAAATGCATTCCTGGGAGCCCCTGGGTGGCGCAGCGGTTTTGGGGCGCTGCCTTTGGCCGGGCGCGATCCTGGAGGAACCCGGGATCGAATCCCACGTCGGGCTCCCGGTGCATGGAGCCTGCTTTCTACCTCTGTCTGTGGTCTCTGAACTCGGCTCTCATCTCGTGAATACATAAATGAATAAAAATTAAAAAAAAAAAAGT	.	PASS	PRECISE;SVMETHOD=Snifflesv1.0.12;CHR2=chr11;END=43074323;STD_quant_start=3.872983;STD_quant_stop=6.860515;Kurtosis_quant_start=5.072499;Kurtosis_quant_stop=2.201286;SVTYPE=INS;SUPTYPE=AL;SVLEN=211;STRANDS=+-;STRANDS2=18,13,18,13;RE=31;REF_strand=44,46;Strandbias_pval=0.411068;AF=0.256198	GT:DR:DV	0/0:90:31
chr11	43086482	38033	TTAAATTCTGAAGGAGGGGGATCCCTGGGTGGCGCAGTGGTTTGGCGCCTGCCTTTGGCCCAGGGCGCGATCCTGGAGACCCGGGATCGAATCCCACATCGGGCTCCCGGTGCATGGAGCCTGCTTCTCCCTCTGCCTGTGTCTCTGCCTCTCTCTCTCTCTGTGACTATCATGAATAAATAAATAAAAAATCTTTAAAAAAAAAAAATAAATAAAAAAAAAA	N	.	PASS	PRECISE;SVMETHOD=Snifflesv1.0.12;CHR2=chr11;END=43086704;STD_quant_start=2.179449;STD_quant_stop=1.554563;Kurtosis_quant_start=-1.748819;Kurtosis_quant_stop=-1.551176;SVTYPE=DEL;SUPTYPE=AL;SVLEN=-222;STRANDS=+-;STRANDS2=15,9,15,9;RE=24;REF_strand=50,42;Strandbias_pval=0.499433;AF=0.206897	GT:DR:DV	0/0:92:24
chr11	43107374	38034	AGGTTTTTTTTTTTTTTTTTTAAACATTTTTTTAATTTTTATTTATTTATGATAGTCACAGAGAGAGAGAGGCAGAGACATAGGCAGAGGGAGAAGCAGGCTCCATGCACCGAGAGCCCGACGTGGGACTCGATCCCGGGTCTCCAGGATCGCGCCCTGGGCCAAAGGCAGGCGCCAAACCGCTGCGCCACCCAGGGATCCCCCAAGT	N	.	PASS	PRECISE;SVMETHOD=Snifflesv1.0.12;CHR2=chr11;END=43107584;STD_quant_start=1.866775;STD_quant_stop=1.537412;Kurtosis_quant_start=18.601788;Kurtosis_quant_stop=13.745823;SVTYPE=DEL;SUPTYPE=AL;SVLEN=-210;STRANDS=+-;STRANDS2=36,31,36,31;RE=67;REF_strand=58,49;Strandbias_pval=1;AF=0.385057	GT:DR:DV	0/1:107:67
chr11	43116573	38035	TTGAACTTTATTAAAAAAAATAAATAAATAAATTGAACTTATTAAAAAAAATAAATAAATAAAT	N	.	PASS	PRECISE;SVMETHOD=Snifflesv1.0.12;CHR2=chr11;END=43116641;STD_quant_start=4.926736;STD_quant_stop=3.773914;Kurtosis_quant_start=-0.965590;Kurtosis_quant_stop=-0.948393;SVTYPE=DEL;SUPTYPE=AL;SVLEN=-68;STRANDS=+-;STRANDS2=34,33,34,33;RE=67;REF_strand=47,45;Strandbias_pval=1;AF=0.421384	GT:DR:DV	0/1:92:67
chr11	43148941	38036	GAAAGTGTTTTTTTTTTTTTTTTTTTTTTTTAATGATAGGCACACAGTGAGAGAGAGAGAGAGGCAGAGACACAGGCAGAGGGAGAAGCAGGCTCCACGCAGGGAGCCCGATGTGGGACTCAATCCCAAGTCTCCAAGATCACGCCCTGGGCCAAAGGCAGGCGCTAAACCGCTGCGCCACCCAGGGATCCC	N	.	PASS	PRECISE;SVMETHOD=Snifflesv1.0.12;CHR2=chr11;END=43149133;STD_quant_start=1.133893;STD_quant_stop=1.000000;Kurtosis_quant_start=-1.579508;Kurtosis_quant_stop=-2.006054;SVTYPE=DEL;SUPTYPE=AL;SVLEN=-192;STRANDS=+-;STRANDS2=14,15,14,15;RE=29;REF_strand=62,52;Strandbias_pval=0.677467;AF=0.202797	GT:DR:DV	0/0:114:29
chr11	43156712	38037	N	TGGGGTGATCCACTTCTCTACAGAGCAGATCTTTCGATCTTCAGATC	.	PASS	PRECISE;SVMETHOD=Snifflesv1.0.12;CHR2=chr11;END=43156711;STD_quant_start=0.000000;STD_quant_stop=1.414214;Kurtosis_quant_start=2.527015;Kurtosis_quant_stop=6.375482;SVTYPE=INS;SUPTYPE=AL;SVLEN=48;STRANDS=+-;STRANDS2=9,12,9,12;RE=21;REF_strand=40,49;Strandbias_pval=1;AF=0.190909	GT:DR:DV	0/0:89:21
chr11	43158676	38038	N	AGTAGGAAGTAAGGAGTAGGAGTAGGAGTAGGA	.	PASS	PRECISE;SVMETHOD=Snifflesv1.0.12;CHR2=chr11;END=43158679;STD_quant_start=4.472136;STD_quant_stop=4.732864;Kurtosis_quant_start=1.151432;Kurtosis_quant_stop=1.168473;SVTYPE=INS;SUPTYPE=AL;SVLEN=32;STRANDS=+-;STRANDS2=7,9,7,9;RE=16;REF_strand=44,51;Strandbias_pval=1;AF=0.144144	GT:DR:DV	0/0:95:16
chr11	43178520	38039	TAAAATAAAATAAAATAAAATAAAATTAAATTAAATTAAATTAAATT	N	.	FAIL_NOTPRECISE	IMPRECISE;SVMETHOD=Snifflesv1.0.12;CHR2=chr11;END=43178577;STD_quant_start=8.258329;STD_quant_stop=11.058933;Kurtosis_quant_start=-1.988201;Kurtosis_quant_stop=-1.795291;SVTYPE=DEL;SUPTYPE=AL;SVLEN=-57;STRANDS=+-;STRANDS2=11,6,11,6;RE=17;REF_strand=38,40;Strandbias_pval=0.289192;AF=0.178947	GT:DR:DV	0/0:78:17
chr11	43223715	38040	N	AAAAAAAAACCCAAAAAAAAAAAAAAATCGAAA	.	PASS	PRECISE;SVMETHOD=Snifflesv1.0.12;CHR2=chr11;END=43223719;STD_quant_start=3.794733;STD_quant_stop=6.610598;Kurtosis_quant_start=0.704299;Kurtosis_quant_stop=-0.488871;SVTYPE=INS;SUPTYPE=AL;SVLEN=31;STRANDS=+-;STRANDS2=6,12,6,12;RE=18;REF_strand=43,53;Strandbias_pval=0.44263;AF=0.157895	GT:DR:DV	0/0:96:18
chr11	43261967	38041	AAAAAAAGCATAAAACAAAAAAAAAAATAAAAATAAAAAAAAAAAAAAAA	N	.	PASS	PRECISE;SVMETHOD=Snifflesv1.0.12;CHR2=chr11;END=43262016;STD_quant_start=0.554700;STD_quant_stop=0.919866;Kurtosis_quant_start=-1.708038;Kurtosis_quant_stop=-1.847822;SVTYPE=DEL;SUPTYPE=AL;SVLEN=-49;STRANDS=+-;STRANDS2=15,11,15,11;RE=26;REF_strand=52,47;Strandbias_pval=0.665469;AF=0.208	GT:DR:DV	0/0:99:26
chr11	43275355	38042	N	AACAAGATAAGAAACAGGAATCGAAAGAAAAAAACGA	.	FAIL_NOTPRECISE	IMPRECISE;SVMETHOD=Snifflesv1.0.12;CHR2=chr11;END=43275358;STD_quant_start=6.549809;STD_quant_stop=11.657616;Kurtosis_quant_start=0.937951;Kurtosis_quant_stop=-0.866771;SVTYPE=INS;SUPTYPE=AL;SVLEN=45;STRANDS=+-;STRANDS2=3,15,3,15;RE=18;REF_strand=46,48;Strandbias_pval=0.017808;AF=0.160714	GT:DR:DV	0/0:94:18
chr11	43282145	38043	AAAGATCAAGGATCTACTATAAAGAACTTATTAAACTCAACACCAAAGAAACAAACAATCCAATCATGAAATGGGCAAAAGACATGAAGAGAAATCTCACAGAGGAAGACATAGACATGGCCAACATGCATATGAGAAAATGTTCTGCATCACTTGCCATCAGGGAAATACAAATGAAAACTACAATGAGATACCACCTCACACCAGTGAGAATGGGGAAAATTAACAAGGCAGGAAACAACAAATGTTGGAGAGGATGCGGAGAAAAGGGAACCCTCTTACACTGTTGGTGGGACTGTGAACTGGTGCAGCCACTCTGGAAAACTGTGTGGAGGTTCCTCAAACAGTTAAAAATAGACCTGCCCTACGACCCAGCAATTGCACTGTTGGGGATTTACCCCAAAGATACAAATGCAATGAAACGCCGGGACACCTGCACCCCGATGTTTCTAGCAGCAATGGCCACGATAGCCAAACTGTGGAAGGAGCCTCGGTGTCCAACGAAAGATGAATGGATAAAGAAGATGTGGTCTATGTATACAATGGAATATTACTCAGCTATTAGAAATGACAAATACCCACCATTTGCTTCAACGTGGATGGAACTGGAGGGTATTATGCTGAGTGAAGTAAGTCAGTCGGAGAAGGACAAACATTATATGTTCTCATTCATTTGGGGAATATAAATAATAGTGAAAGGGAAAATAAGGGAAGGGAGAAGAAATGTGTGGGAAATATCAGAAAGGGAGACAGAACGTAAAGACTGCTAACTCTGGGAAACGAACTAGGGGTGGTAGAAGGGGAGGAGGGCGGGGGGTGGGAGTGAATGGGTGACGGGCACTGGGTGTTATTCTGTATGTTAGTAAATTGAACACCAATAAAAAAAAAAGTGTAAAAAAAAAAAA	N	.	PASS	PRECISE;SVMETHOD=Snifflesv1.0.12;CHR2=chr11;END=43283051;STD_quant_start=3.674235;STD_quant_stop=0.632456;Kurtosis_quant_start=3.524577;Kurtosis_quant_stop=1.249416;SVTYPE=DEL;SUPTYPE=AL,SR;SVLEN=-906;STRANDS=+-;STRANDS2=10,11,10,11;RE=21;REF_strand=38,47;Strandbias_pval=0.812206;AF=0.198113	GT:DR:DV	0/0:85:21
chr11	43283944	38044	TTGATTTTTTTTTTTTTTTTAAATTTTTTATTTATTTATGATAGGCACACAGTGAGAGAGAGAGAGAGAGGCAGAGACACAGGCAGAGGGAGAAGCAGGCTCCATGCACCGGAAGCCCGACGTGGGATTCGATCCCGGGTCTCCAGGATCATGCCCTGGGCCAAAGGCAGGCGCCAAACCGCTGCGCCACCCAGGGATCCCCTG	N	.	PASS	PRECISE;SVMETHOD=Snifflesv1.0.12;CHR2=chr11;END=43284145;STD_quant_start=1.303840;STD_quant_stop=1.264911;Kurtosis_quant_start=-2.073724;Kurtosis_quant_stop=-1.600000;SVTYPE=DEL;SUPTYPE=AL;SVLEN=-201;STRANDS=+-;STRANDS2=9,12,9,12;RE=21;REF_strand=42,39;Strandbias_pval=0.476278;AF=0.205882	GT:DR:DV	0/0:81:21
chr11	43310998	38045	TTTAAAAGTAGACTTGTAGGGGGATCCCTAGGTGGTGCAGCGGTTTGGCACCTGCCTTTGGCCCAGGACGCGATCCTGGAGACCCGGGATCGAATCCCACGTCGGGCTCCCGGTGCATGGAGCCTGCTTCTCCCTCTGCCTGTGTCTCTGCCTCTCTCTCTCTCTGTGACTATCATAAATAAAAAAATTTCATCAAAAAAAAAAA	N	.	PASS	PRECISE;SVMETHOD=Snifflesv1.0.12;CHR2=chr11;END=43311205;STD_quant_start=1.940285;STD_quant_stop=1.878673;Kurtosis_quant_start=-1.000569;Kurtosis_quant_stop=-1.380910;SVTYPE=DEL;SUPTYPE=AL;SVLEN=-207;STRANDS=+-;STRANDS2=19,16,19,16;RE=35;REF_strand=47,44;Strandbias_pval=0.843812;AF=0.277778	GT:DR:DV	0/0:91:35
chr11	43316601	38046	N	ATTGATGTATGGGGAGGGGAGGGAGGGAGTGTAGGGAGGAGGGACGTGAGGGGAGGGAATGAAGGAAGGAAAGTAGGGAGGAGGAAGG	.	FAIL_NOTPRECISE	IMPRECISE;SVMETHOD=Snifflesv1.0.12;CHR2=chr11;END=43316607;STD_quant_start=4.898979;STD_quant_stop=10.415290;Kurtosis_quant_start=14.262032;Kurtosis_quant_stop=5.050971;SVTYPE=INS;SUPTYPE=AL;SVLEN=73;STRANDS=+-;STRANDS2=23,23,23,23;RE=46;REF_strand=38,43;Strandbias_pval=0.853622;AF=0.362205	GT:DR:DV	0/1:81:46
chr11	43317157	38047	N	GACGAACGAAGCAGAAGCTGACAGCGAGAAGAAGAAGAAGAAGAGAAGAGACGAAGAAGAAGAC	.	FAIL_NOTPRECISE	IMPRECISE;SVMETHOD=Snifflesv1.0.12;CHR2=chr11;END=43317167;STD_quant_start=16.876018;STD_quant_stop=14.069470;Kurtosis_quant_start=14.976562;Kurtosis_quant_stop=-1.057082;SVTYPE=INS;SUPTYPE=AL;SVLEN=64;STRANDS=+-;STRANDS2=22,19,22,19;RE=41;REF_strand=37,41;Strandbias_pval=0.56613;AF=0.344538	GT:DR:DV	0/1:78:41
chr11	43394541	38048	TAACAGTTACACTGGGGGATCCCTGGGTGGCGCAGCGGTTTGGCGCCTGCCTTTGGCCCAGGGCGCGATCCTGGAGACCCGGGATCGAATCCCACGTCGGGCTCCCGGTGCATGGAGCCTGCTTCTCCTTCTGCCTATGTCTCTGCCTCTCTCTCTCTCTCTCTCTCTGAGTGACTATCATAAATAAATAAAAATTAAAAAAAAAAAAAAAAAAAAA	N	.	PASS	PRECISE;SVMETHOD=Snifflesv1.0.12;CHR2=chr11;END=43394757;STD_quant_start=1.541104;STD_quant_stop=1.414214;Kurtosis_quant_start=-1.390613;Kurtosis_quant_stop=-1.742561;SVTYPE=DEL;SUPTYPE=AL;SVLEN=-216;STRANDS=+-;STRANDS2=17,16,17,16;RE=33;REF_strand=56,47;Strandbias_pval=0.842164;AF=0.242647	GT:DR:DV	0/0:103:33
chr11	43408666	38049	TAAAATAAATAATATATAAATTCTAATTATTTTTAAATTAAAAAATTTAAATTAATTATATTTATAT	N	.	PASS	PRECISE;SVMETHOD=Snifflesv1.0.12;CHR2=chr11;END=43408733;STD_quant_start=0.000000;STD_quant_stop=0.377964;Kurtosis_quant_start=-0.134569;Kurtosis_quant_stop=-0.951582;SVTYPE=DEL;SUPTYPE=AL;SVLEN=-67;STRANDS=+-;STRANDS2=21,21,21,21;RE=42;REF_strand=56,43;Strandbias_pval=0.579382;AF=0.297872	GT:DR:DV	0/0:99:42
chr11	43408674	38050	N	AAATCCTAAAATATTACGACAATGTCTATATATTTAA	.	FAIL_NOTPRECISE	IMPRECISE;SVMETHOD=Snifflesv1.0.12;CHR2=chr11;END=43408675;STD_quant_start=12.930584;STD_quant_stop=10.756393;Kurtosis_quant_start=1.130364;Kurtosis_quant_stop=3.336614;SVTYPE=INS;SUPTYPE=AL;SVLEN=38;STRANDS=+-;STRANDS2=7,5,7,5;RE=12;REF_strand=56,43;Strandbias_pval=1;AF=0.108108	GT:DR:DV	0/0:99:12
chr11	43413019	38051	N	CTGAGTGGAGAAAATTCCCCTAACATATGTCTGTAC	.	PASS	PRECISE;SVMETHOD=Snifflesv1.0.12;CHR2=chr11;END=43413019;STD_quant_start=0.597614;STD_quant_stop=2.070197;Kurtosis_quant_start=0.969862;Kurtosis_quant_stop=3.368813;SVTYPE=INS;SUPTYPE=AL;SVLEN=37;STRANDS=+-;STRANDS2=18,11,18,11;RE=29;REF_strand=48,37;Strandbias_pval=0.66674;AF=0.254386	GT:DR:DV	0/0:85:29
chr11	43454245	38052	N	TTATTTTTTTTTTTTTTGTTTGTTTGTTTGTTTGTTTTTTTT	.	PASS	PRECISE;SVMETHOD=Snifflesv1.0.12;CHR2=chr11;END=43454250;STD_quant_start=4.230839;STD_quant_stop=5.513620;Kurtosis_quant_start=2.491711;Kurtosis_quant_stop=2.544268;SVTYPE=INS;SUPTYPE=AL;SVLEN=32;STRANDS=+-;STRANDS2=8,5,8,5;RE=13;REF_strand=37,50;Strandbias_pval=0.240094;AF=0.13	GT:DR:DV	0/0:87:13
chr11	43477163	38053	GAGGATACTACTGACTGTGGAGTCAGTTACAGGACTGTG	N	.	PASS	PRECISE;SVMETHOD=Snifflesv1.0.12;CHR2=chr11;END=43477202;STD_quant_start=0.685994;STD_quant_stop=0.641689;Kurtosis_quant_start=-1.342611;Kurtosis_quant_stop=-0.747474;SVTYPE=DEL;SUPTYPE=AL;SVLEN=-39;STRANDS=+-;STRANDS2=13,22,13,22;RE=35;REF_strand=45,56;Strandbias_pval=0.55263;AF=0.257353	GT:DR:DV	0/0:101:35
chr11	43508252	38054	N	TAAAATTCTACTCGGATCATTTGGGACGACTGGGTGGCTCAGCTGGTTGAAGATCTGCCTGTTGGCTTAGGGTGTGATCCTGACAGCTCCCAGGATATCAAGTCCCAATCAGGCTCTTAACATGGAGCCTGCTTCTCCCTCTGGCTATGTTCTCTTGGCTTCTTTTCCTTTCTTCCCGTTTTCTCCTGAATAAAATAAATAAAATTAAAAAAAAAAAAA	.	PASS	PRECISE;SVMETHOD=Snifflesv1.0.12;CHR2=chr11;END=43508261;STD_quant_start=4.864840;STD_quant_stop=4.853407;Kurtosis_quant_start=10.866955;Kurtosis_quant_stop=14.526484;SVTYPE=INS;SUPTYPE=AL;SVLEN=203;STRANDS=+-;STRANDS2=18,19,18,19;RE=37;REF_strand=54,51;Strandbias_pval=0.849167;AF=0.260563	GT:DR:DV	0/0:105:37
chr11	43517577	38055	AAAAACCATTCCTTTTTTTTTTTTTTTTTTAATTTTTATTTATTTATGATAGTCACAGAGAGAGAGAGAGAGAGAGAGGCAGAGACACAGGCAGAGGGAGAAGCAGGCTCTATGCACTGGGAGCCCGACGTGGGATTCGATCCCGGGTCTCCAGGATCACTGA	N	.	PASS	PRECISE;SVMETHOD=Snifflesv1.0.12;CHR2=chr11;END=43517740;STD_quant_start=2.142017;STD_quant_stop=1.212678;Kurtosis_quant_start=-1.513355;Kurtosis_quant_stop=-1.664262;SVTYPE=DEL;SUPTYPE=AL;SVLEN=-163;STRANDS=+-;STRANDS2=17,17,17,17;RE=34;REF_strand=54,58;Strandbias_pval=1;AF=0.232877	GT:DR:DV	0/0:112:34
chr11	43528353	38056	N	AAACTCCTTTTTCTTTTTTTTTTTTTTTTTTTTTTTTTGTTTTGTTTTTTTGTTTTGTTTTTTTTTTTTGTTTTTTTATTGGTGTTCAATTTT	.	PASS	PRECISE;SVMETHOD=Snifflesv1.0.12;CHR2=chr11;END=43528352;STD_quant_start=0.608581;STD_quant_stop=3.976784;Kurtosis_quant_start=19.972159;Kurtosis_quant_stop=14.491725;SVTYPE=INS;SUPTYPE=AL;SVLEN=95;STRANDS=+-;STRANDS2=26,28,26,28;RE=54;REF_strand=59,54;Strandbias_pval=0.740891;AF=0.323353	GT:DR:DV	0/1:113:54
chr11	43555231	38057	N	ATGGCAAACGCTTGAACCAACAAAACAAAACAACCCATAAA	.	PASS	PRECISE;SVMETHOD=Snifflesv1.0.12;CHR2=chr11;END=43555231;STD_quant_start=2.690371;STD_quant_stop=3.055050;Kurtosis_quant_start=9.986689;Kurtosis_quant_stop=4.805078;SVTYPE=INS;SUPTYPE=AL;SVLEN=41;STRANDS=+-;STRANDS2=16,26,16,26;RE=42;REF_strand=51,61;Strandbias_pval=0.467552;AF=0.272727	GT:DR:DV	0/0:112:42
chr11	43595579	38058	N	GAAAAACCAGGAGAGGGATGAAAGATCTAACTGTGCGCCAAGATGTTCGCATCCCCCATCCTAGAAGAAGAACACAGCACCCCACTTTTTGAAACTCGGCCATAGTAACTTCTTGCAAGAGCATGCCACACAAGGGCAAAAGAAACAAAAGCAAAAATGAACTATGGGACTTCATCAGATAAGAAGCTTTTGCAAACAGGCAAAGGATACAAGTCCAACAAAACTCAAAGACAACCTACAGAATGGGAGAAGAATATGTGCAAATGACAATAATCAGATAAAGGGCTGTTTCCAAGATTGTGGAAGAGAAACTGATTGAAACTCCACACACAAAGGAACAACAATGAAAATGGGCAAAAGACATGAACAGAAATCTCACAGAGGAAGACATAGACATGGCCAACAATCTATGAGAAAATGCTCGGCATCACTTGCCATCAGGGAATAACAAATCAAACTAAAATGAGATACCACCTCACTCCAGTGAGAATGGGAAAAATTAACAAAGGCGAGGAAACAACAAATGTGGGAGAGGAATGCGGAGAAAAGGGAACCTCATACACTGGTTTGGTGGGAATGTGAACTGGGTGGCAGCCCGCTGGAAAACTGTGTGGAGGATGCCTCAAACGTTTTAAAAATATACCTGCCACTACGGACCGCAGCAATTGCACTGTGGGGATTTAGCGCGCCAAAGAGTACAAATGCAAATGCAAACGGCCGGGACACCTGCAGGAACCCCAGAGGTTTCTAGGCAGGCAATGGCCAGGGGACGATAGCCAAACGTGGAAGGAGCCTCGGTGTCGCACGACGAGATTGAATGGTAAAGAAGAGGTGGTTTTATTGAATACAAGGGAAATATTACTCACCGATTAGAAATGACAAATACCTACACAACCAGGTTGCTGCTGCAACGTGGATGGAAGCATGGGAGGGTATTATCTGAGTGAAGTACAGTCAGTTGGAGAAAGGACAAAACATTATATGTTCTCATTCATTGGGGAATATAAATAATAGTGAAGGGAAAATAAGGGAAGGGAAAGAAATGTGTGGGAAAGTATCAGAAGGGAGACAGAACGTAAAGACTGCTAACTCTGGGGAAACGAACTAGGGGTAGGGGAGAAGGGGAGGAGGGCGGGGGGTGAGGAGTGAAGGGGTGAACGGGCACTGAGGTGTTATCTGTATGTTTAGTAATGAAACACCATAAAAAAAAAATTTGATTCAGAAAAAAGAAATAAGCAAAAAGGGAAAAAAAAAAAAAAGAAA	.	FAIL_NOTPRECISE	IMPRECISE;SVMETHOD=Snifflesv1.0.12;CHR2=chr11;END=43595585;STD_quant_start=1.358732;STD_quant_stop=13.980756;Kurtosis_quant_start=9.838489;Kurtosis_quant_stop=5.392194;SVTYPE=INS;SUPTYPE=AL;SVLEN=1239;STRANDS=+-;STRANDS2=13,14,13,14;RE=27;REF_strand=53,59;Strandbias_pval=1;AF=0.194245	GT:DR:DV	0/0:112:27
chr11	43650438	38059	N	AGAAAAGGAAAAAAGAATCGGACCAAGAACGACCCTAAGCAAGGGAAGAAGAACGAAGGAGGAAGAATAACCGGGAAAAAGAAAGAGGGAAAGGCAGGAAGGGAGGACCGGAATGGTACTGACCC	.	FAIL_NOTPRECISE	IMPRECISE;SVMETHOD=Snifflesv1.0.12;CHR2=chr11;END=43650463;STD_quant_start=18.705614;STD_quant_stop=47.397257;Kurtosis_quant_start=-0.982856;Kurtosis_quant_stop=4.994980;SVTYPE=INS;SUPTYPE=AL;SVLEN=95;STRANDS=+-;STRANDS2=2,15,2,15;RE=17;REF_strand=29,38;Strandbias_pval=0.0227597;AF=0.202381	GT:DR:DV	0/0:67:17
chr11	43664164	38060	N	GGAAAGATTTTTTTAAAGATTTTATTTACTAGTTCATGATAGACCGAGAGGGGGAAGGGAGAGAGATGCAGAGACACAGGCCGAGACGAGACGCCGGCTCCATGGCACCGGGAAGCCGACGTGGGATCGGATCCCGGGCTCTCCCGGATCGCGCCCTGGTCAAAGGAAGGCGCTAACCGCTGCCGCCCACCCATGGGCTTCCCC	.	PASS	PRECISE;SVMETHOD=Snifflesv1.0.12;CHR2=chr11;END=43664166;STD_quant_start=0.763763;STD_quant_stop=3.730505;Kurtosis_quant_start=3.005097;Kurtosis_quant_stop=2.581757;SVTYPE=INS;SUPTYPE=AL;SVLEN=202;STRANDS=+-;STRANDS2=15,10,15,10;RE=25;REF_strand=42,51;Strandbias_pval=0.259753;AF=0.211864	GT:DR:DV	0/0:93:25
chr11	43665493	38061	AAATTACCCATTCCAGGGATCCCTGGGTGGCGCAGCGGTTTGGCGCCTGCCTTTGGCCCAGGGCGCGATCCTGGAGACCTAGGATCGAATCCCACGTCGGGCTACCGGTGCATGGAGCCTGCTTCTCCCTCTGCCTGTGTCTCTGCCTCTCTCTCTCTCTCTGACTATCATAAATAAATAAAAATTAAAAAAAA	N	.	PASS	PRECISE;SVMETHOD=Snifflesv1.0.12;CHR2=chr11;END=43665687;STD_quant_start=3.712912;STD_quant_stop=2.618615;Kurtosis_quant_start=8.314037;Kurtosis_quant_stop=-1.813213;SVTYPE=DEL;SUPTYPE=AL;SVLEN=-194;STRANDS=+-;STRANDS2=14,15,14,15;RE=29;REF_strand=43,49;Strandbias_pval=1;AF=0.239669	GT:DR:DV	0/0:92:29
chr11	43685899	38062	GAGGCCCATCCATCTTGGATTGAGATGGTGAGAATATAAAGAG	N	.	PASS	PRECISE;SVMETHOD=Snifflesv1.0.12;CHR2=chr11;END=43685939;STD_quant_start=7.085196;STD_quant_stop=6.875076;Kurtosis_quant_start=-2.170188;Kurtosis_quant_stop=-1.951205;SVTYPE=DEL;SUPTYPE=AL;SVLEN=-40;STRANDS=+-;STRANDS2=14,16,14,16;RE=30;REF_strand=48,48;Strandbias_pval=0.835401;AF=0.238095	GT:DR:DV	0/0:96:30
chr11	43688098	38063	AAAAGAAAGATGGCTTCTGGGATCCCTGGGTGGCGCAGTGGTTTAGCGCCTGCCTTTGGCCCAGGGCGCGATCCTGGAGACCCGGGATCGAATCCCACGTCAGGCTCCTGGTGCATGGAGCCTGCTTCTCCCTCTGCCTGTGTCTCTGCCTCTCTCTCTCTCTCTGTGACTATCATAAATAAATAAAATTAAAAAAAAAAAAAAAAAAAAAA	N	.	PASS	PRECISE;SVMETHOD=Snifflesv1.0.12;CHR2=chr11;END=43688310;STD_quant_start=4.346135;STD_quant_stop=3.144660;Kurtosis_quant_start=12.845671;Kurtosis_quant_stop=14.411696;SVTYPE=DEL;SUPTYPE=AL,SR;SVLEN=-212;STRANDS=+-;STRANDS2=16,20,16,20;RE=36;REF_strand=47,48;Strandbias_pval=0.696444;AF=0.274809	GT:DR:DV	0/0:95:36
chr11	43690186	38064	N	TTTTTCCTTTATTCTTTTTCTTTTTCTTTTTGCTGTTTCCTTTTCTTCCTTTTGTTTTTTTTTTATTTTTGGTGGT	.	FAIL_NOTPRECISE	IMPRECISE;SVMETHOD=Snifflesv1.0.12;CHR2=chr11;END=43690199;STD_quant_start=20.795299;STD_quant_stop=24.376674;Kurtosis_quant_start=0.148048;Kurtosis_quant_stop=4.593852;SVTYPE=INS;SUPTYPE=AL;SVLEN=39;STRANDS=+-;STRANDS2=20,16,20,16;RE=36;REF_strand=47,48;Strandbias_pval=0.562545;AF=0.274809	GT:DR:DV	0/0:95:36
chr11	43703514	38065	GGGGGAGGAGCAAGATGGCGGAGGAGTAGGGTCTCCAAATCACCTGTCTCCACCAAACTACCTAGAAAACCTTCAAATTATCCTGAAAATCTATGAATTCGGCCTGAGATTCAAAGAGAGACCAGCTGGAATGCTACAGTGAGAAGAGTTCGCGCATCTATCAAGGTAGGAAGACGGGGAAAAAGAAATAAAGGAACAAAGGCCTCCAAGGGGGAGGGGCCCCGCGAGGAGCCGGGCTGAGGCCGGGGCGAGTGTCCCCAGGACAGGAGAGCCCCGTCCCGGAGACGCAGGAGCTGCACCGACCTTCCCGGGGGAAAGGGGCTCGCGGGGAGTTGGAGCAGGACCCAGGAGGGCGGGGATACCCTCGGGCTCCCGGGGACAGTAACAGCAACTGCGCGCCCAGGAGAGTGCGCCGAGCTCCCTAAGGGCTGCAGCGCACGGCGGGACCCGGCGGGACCCGGAGCAGCTGAAGGGGCTCGGGCGGCGGCTCCGCGGAGGGGGCTGCGGGGCCCCGGGAGCAGCTCGGAGGGGCTCGGGCAGAAGAAGAGGCTCCGTGCGGAGGGGGCTGCGCGGTTCCAGGAGCAGCTCGGAGGGGCTCGGGCGGCAGCTCCGCGGAGGGGGTTGCGCGGCCCGGGAGCGCGAATCCAACAGCGCAGGCCCCGGAGCACAGGGCGCCGGGACACAGCCCAGGATCCGGCCTCCCCCGGGACAGGCAGAGGCCGGGAGGGCCCAGGACAGCGAGGACGCTCCTGCCCCAGCTGAGCAGATCAGCGGCCCCGCCCCGGAGCCTCCAGGCCCTGCAGACGGAGTTCCTGCCGGAGCTGAATCCAGGTTTCCAGAGCTGCCCCGCCACTGGGGCTGTTCCTCCTGCGGCCTCACGGGGTAAACAACCCCCACTGAGCCCTGCACCAGGCAGGGGCACAGCAGCTCCCCCAACTGCTGACACCTGAAAATCAGCACAACAGGCCCCTCCCCCAGAACACCAGCTAGACGGACAACTTCCAGGAGAAGCCAAGGGACTTAAAGAACACAGAATCAGAAGATACTCCCCGGTGGTTCTTTTTTTTGTTTGTTTGTTTTTGTTTTTGTTTTTGTTTTTGTTTTTGTTTTGTTTTGCTTTTTGATTTGTTTCCTTCCCCCACCCCCTTTTTTTCTCCTTTCTTTTTCTTTCTTCTTTTTTTTCTTTTTTTTTTTTTTTTTTTTTTTTTTTTTTCGTTTTTTTTTTCTTTTTCTTCCCTTTTTTTTTTCTCTTTCTCTTTTCTTTCCTTCTTTCTCTCCTCTCTTTTTCTCTTTTTCCCAATACAACTTGCTTTTGGCCACTCTGCACTGAGCAAAATGACTAGAAGGAAAACCTCACCTCAAAAGAAAGAATCAGAAACAGTCCTCTCTCCCACAGAGTTACAAAATCTGGATTACAATTCAATGTCAGAAAGCCAATTCAGAAGCACTATTATACAGCTACTGGTGGCTCTAGAAAAAAGTATAAAGGACTCAAGAGACTTCATGACTGCAGAATTTAGAGCTAATCAGGCAGAAATTAAAAACCAATTGAATGAGATGCAATCCAAACTAGAAGTCCTAACGACGAGGGTTAACGAGGTGGAAGAACGAGTGAGTGACCTAGAAGACAAGTTGACAGCAAAGAGGGAAACTGAGGAAAAAAGAGACAAACAATTAAAAGACCATGAAGATAGATTAAGGGAAATAAACGACAGCCTGAGGAAGAAAAACCTACGTTTAATTGGGGTTCCCGAGGGCGCCGAAAGGGACAGAGGGCCAGAATATGTATTTGAACAAATTCTAGCTGAAAACTTTCCTAATCTGGGAAGGGAAACAGGCATTCAGATCCAGGAAATAGAGAGATCCCCCCCTAAAATCAATAAAAACCGTTCAACACCTCGACATTTAATTGTGAAGCTTGCAAATTCCAAAGATAAGGAGAAGATCCTTAAAGCAGCAAGAGACAAGAAATCCCTGACTTTTATGGGGAGGAGTATTAGGGTAACAGCAGACCTCTCCACAGAGACCTGGCAGGCCAGAAAGGGCTGGCAGGATATATTCAGGGTCCTAAATGAAAAGAACATGCAACCAAGAATACTTTATCCAGCAAGGCTCTCATTCAAAATGGAAGGAGAGATAAAGAGCTTCCAAGACAGGCAGCAACTAAAAGAATATGTGACCTCCAAACCAGCTCTGCAAGAAATTTTAAGGGGGCCTCTTAAAATTCCCCTTTAAGAAGAAGTTCAGTGGAACAGTCCACAAAAACAAAGACTGAATAGATATCATGATGACACTAAACTCATATCTCTCAATAGTAACTCTGAATGTGAACGGGCTTAATGACCCCATCAAAAGGCGCAGGGTTTCAGACTGGATAAAAAAGCAGGACCCATCTATTTGCTGTCTACAAGAGACTCATTTTAGACAGAAGGACACCTACAGCCTGAAAATAAAAGGTTGGAGAACCATTTACCATTCGAATGGTCCTCAAAAGAAAGCAGGGGTAGCCATCCTTATATCAGATAAACTAAAATTTACCCCAAAGACTGTAGTGAGAGATGAGAGGGACACTATATCATACTTAAAGGATCTATTCAACAAGAGGACTTAACAATCCTCAATATATATGCTCCAAATGTGGGAGCTGCCAAATATATAAATCAATTATTAACCAAAGTGAAGAAATACTTAGATAATAATACACTTATACTTGGTGACTTCAATCTAGCTCTTTCTATACTCGATAGGTCTTCTAAGCAAAACATCTCCAAAGAAACGAGAGCTTTAAATGATACACTGGACCAGATGGATTTCACAGATATCTACAGAACTTTACATCCAAACTCAACTGAATACACATTCTTCTCAAGCGCACATGGAACTTTCTCCAGAATAGACCACATATTGGGTCACAAATCGGGTCTGAACCGATACCAAAAGATTGGGATTGTCCCCTGCATATTCTCGGACCATAATGCCTTGAAATTAGAACTAAATCACAACAAGAAGTTTGGAAGGACCTCAAACACATGGAGGTTAAGGACCATCCTGCTAAAAGATAAAAGGGTCAACCAGGAAATTAAGGAAGAATTAAAAAGATTCATGGAAACTAATGAGAATGAAGATACAACCGTTCAAAATCTTTGGGATGCAGCAAAAGCAGTCCTAAGGGGGAAATACATCGCAATACAAGCATCCATTCAAAAACTGGAAAGAACTCAAATACAAAAGCTAACCTTACACATAAAGGAGCTAGAGAAAAAAACAGCAAATAGATCCTACACCCAAGAGAAGAAGGGAGCTAATAAAGATTCGAGCAGAACTCAACGAAATCGAGACCAGAAGAACTGTGGAACAGATCAACAGAACCAGGAGTTGGTTCTTTGAAAGAATTAATAAGATAGATAAACCATTAGCCAGCCTTATTAAAAAGAAGAGAGAGAAGACTCAAATTAATAAAATCATGAATGAGAAAGGAGAGATCACTACCAACACCAAGGAAATACAAACGATTTTAAAAACATATTATGAACAGCTATACGCCAATAAATTAGGCAATCTAGAAGAAATGGACGCATTCCTGGAAAGCCACAAACTACCAAAACTGGAACAGGAAGAAATAGAAAACCTGAACAGGCCAATAACCAGGGAGGAAATTGAAGCAGTCATCAAAAACCTCCCAAGACACAAGAGTCCAGGGCCAGATGGCTTCCCAGGAGAATTTTATCAAACGTTTAAAGAAGAAATCATACCTATTCTCCTAAAGCTGTTTGGAAAGATAGAAAGAGATGGAGTACTTCCAAATTCGTTCTATGAAGCCAGCATCACCTTAATTCCAAAGCCAGACAAAGACCCCGCCAAAAAGGAGAATTACAGACCAATATCCCTGATGAACATGGATGCAAAAATTCTCAACAAGATACTGGCCAATAGGATCCAACAGTACATTAAGAAAATTATTCACCATGACCAAGTAGGATTTATCCCTGGGACACAAGGCTGGTTCAACACCCGTAAAACAATCAATGTGATTCATCATATCAGCAAGAGAAAAACCAAGAACCATATGATCCTCTCATTGGATGCAGAGAAAGCATTTGACAAAATACAGCATCCATTCCTGATCAAAACTCTTCAGAGTGTAGGGATAGAGGGAACATTCCTCGACATCTTAAAAGCCATCTATGAAAAGCCCACAGCAAATATCATTCTCAATGGGGAAGCACTGGGAGCCTTTCCCCTAAGATCAGGAACAAGACAGGGATGTCCACTCTCACCACTGCTATTCAACATAGTACTGGAAGTCCTAGCCTCAGCAATCAGACAACAAAAAGACATTAAAGGCATTCAAATTGGCAAAGAAGAAGTCAAACTCTCCCTCTTCGCCGATGACATGATACTCTACATAGAAAACCCAAAAGTCTCCACCCCAAGATTGCTAGAACTCATACAGCAATTCGGTAGCGTGGCAGGATACAAAATCAATGCCCAGAAGTCAGTGGCATTTCTATACACTAACAATGAGACTGAAGAAAGAGAAATTAAGGAGTCAATCCCATTTACAATTGCACCCAAAAGCATAAGATACCTAGGAATAAACCTAACCAAAGATGTAAAGGATCTATACCCTCAAAACTATAGAACACTTCTGAAAGAAATTGAGGAAGACACAAAGAGATGGAAAAATATTCCATGCTCATGGATTGGCAGAATTAATATTGTGAAAATGTCAATGTTACCCAGGGCAATATACACGTTTAATGCAATCCCTATCAAAATACCATGGACTTTCTTCAGAGAGTTAGAACAAATTATTTTAAGATTTGTGTGGAATCAGAAAAGACCCCGAATAGCCAGGGGAATTTTAAAAAAGAAAACCATATCTGGGGGCATCACAATGCCAGATTTCAGGTTGTACTACAAAGCTGTGGTCATCAAGACAGTGTGGTACTGGCACAAAAACAGACGCATAGATCAGTGGAACAGAATAGAGAATCCAGAAGTGGACCCTGAACTTTATGGGCAACTAATATTCGATAAAGGAGGAAAGACTATCCATTGGAAGAAAGACAGTCTCTTCAATAAATGGTGCTGGGAAAATTGGACATCCACATGCAGAAGAATGAAACTAGACCACTCTCTTTCACCATACACAAAGATAAACTCAAAATGGATGAAAGATCTAAATGTGAGACAAGATTCCATCAAAATCCTAGAGAAGAACACAGGCAACACCCTTTTTGAACTCGGCCATAGTAACTTCTTGCAAGATACATCCACGAAGGCAAAAGAAACAAAAGCAAAAATGAACTATTGGGACTTCATCAAGATAAGAAGCTTTTGCACAGCAAAGGATACAGTCAACAAAACTCAAAGACAACCTACAGAATGGGAGAAGATATTTGCAAATGACATATCAGATAAAGGGCTAGTTTCCAAGATCTATAAAGAACTTTTTAAACTCAACACCAAAGAAACAAACAATCCAATCATGAAATGGGCAAAAGACATGAACAGAAATCTCACAGAAGAAGACATAGACATGGCCAACATGCACATGAGAAAATGCTCTGCATCACTTGCCATCAGGGAAATACAAATCAAAACCACAATGAGATACCACCTCACACCAGTGAGAATGGGAAAAATTAACAAGGCAGGAAACAACAAATGTTGGAGAGGATGTGGAGAAAAGGGAACCCTCCTACACTGTTGGTGGGAATGTGAACTGGTGCAGCCACTGTGGAAAACTGTGTGGAGGTTCCTCAAACAGTTAAAAATATACCTGCCCTACGACCCAGCAATTGCACTGTTGGGGATTTACCCCAAAGATACAAATGCAATGAAACGCTGGGACACCTGCACCCCGATGTTTCTAGCAGCAATGGCCACGATAGCCAAACTGTGGAAGGAGCCTCGGTGTCCAACGAAAGATGAATGGATAAAGAAGATGTGGTTTATGTATACAATGGAATATTACTCAGCTATTAGAAATGACAAATACCCACCATTTGCTTCAACGTGGATGGAACTGGAGGGTATTATGCTGAGTGAAGTAAGTCAGTCAGAGAAGGACAAACATTATATGTTCTCATTCATTTGGGGAATATAAATAATAGTGAAAGGGAAAATAAGGGAAGGGAGAAGAAATGTGTGGGAAATATCAGAAAGGGAGACAGAACATAAAGACTGCTAACTCTGGGAAACGAACTAGGGGTGGTAGAAGGGGAGGAGGGCGGGGGGTGGGAGTGAATGGGTGACGGGCACTGGGTGTTATTCTGTATGTTAGTAAATTGAACACCAATAAAAAAAAAAATAAAAAAAAAAAAAAAAAAAAAAAAAAAAAAAACAATTTGT	N	.	PASS	PRECISE;SVMETHOD=Snifflesv1.0.12;CHR2=chr11;END=43709861;STD_quant_start=0.632456;STD_quant_stop=0.894427;Kurtosis_quant_start=-0.220525;Kurtosis_quant_stop=-1.718710;SVTYPE=DEL;SUPTYPE=AL,SR;SVLEN=-6347;STRANDS=+-;STRANDS2=6,14,6,14;RE=20;REF_strand=34,52;Strandbias_pval=0.609291;AF=0.188679	GT:DR:DV	0/0:86:20
chr11	43757893	38066	N	GTACGCTAGCGAGAAAAGAGCGGAAAGACAAGAAAGAACCGAAGAAAAAGCGT	.	FAIL_NOTPRECISE	IMPRECISE;SVMETHOD=Snifflesv1.0.12;CHR2=chr11;END=43757902;STD_quant_start=9.423375;STD_quant_stop=17.372392;Kurtosis_quant_start=0.478398;Kurtosis_quant_stop=-0.286623;SVTYPE=INS;SUPTYPE=AL;SVLEN=53;STRANDS=+-;STRANDS2=2,13,2,13;RE=15;REF_strand=42,37;Strandbias_pval=0.0048284;AF=0.159574	GT:DR:DV	0/0:79:15
chr11	43853995	38067	GAGACACAGGCAGAGGGAGAAGCAGGCTCCATGCACCAGGAGCCTGATGTGGGATTCGATCCCGGGTCTCCAGGATCGCGCCCTGGGCCAAATGCAGGCGCTAGACCGCTGCGCCACCCAGGGACCCCCCCCCAAAAAAAGTCTTAATGCTGCATGTAAAATGTGGAAACTTCTTTATGTGTTCTGTCAATTATTTGGGGAAGAACCAAATTCTAGGCTGAGTATGAACAGTAGAGTCAAGTAGGAGTACTCAGATAAAATTCTGTTTAAGGATAAAACTTTGGGGATCCCTGGGTGGCACAGCGGTTTGGCGCCTGCCTTTGGCCCAGGGCGCGATCCTGGAGACCCGGGATCGAATCCCACATCAGGCTCCCGGTGCATGGAGCCTGCTTCTCCCTCTGCCTGTGTCTCTGCCTCTCTCTCTCTCTCTGTGTGACTATCATAAATAAATAAAAATTAAAAAAAAAAAAAAAAAAG	N	.	PASS	PRECISE;SVMETHOD=Snifflesv1.0.12;CHR2=chr11;END=43854472;STD_quant_start=2.449490;STD_quant_stop=0.522233;Kurtosis_quant_start=5.083852;Kurtosis_quant_stop=0.728278;SVTYPE=DEL;SUPTYPE=AL,SR;SVLEN=-477;STRANDS=+-;STRANDS2=9,13,9,13;RE=22;REF_strand=45,43;Strandbias_pval=0.477176;AF=0.2	GT:DR:DV	0/0:88:22
chr11	43927505	38068	GCATGGGAGGGATCCCTGGGTGGCGCAGCGGTTTGGCGCCTGCCTTTGGCCCAGGGCACGATCCTGGAGACCCCGGATCGAATCCCACATCAGGCTCCCGGTGCATGGAGCCTGCTTCTCCCTCTGCCTATGTCTCTGCCTCTCTCTCTCTGTGACTATCATAAAAAAAAAAAAAAAAAAAAAAATTAAAAT	N	.	PASS	PRECISE;SVMETHOD=Snifflesv1.0.12;CHR2=chr11;END=43927697;STD_quant_start=3.275252;STD_quant_stop=3.118858;Kurtosis_quant_start=-1.676041;Kurtosis_quant_stop=-1.113386;SVTYPE=DEL;SUPTYPE=AL;SVLEN=-192;STRANDS=+-;STRANDS2=14,8,14,8;RE=22;REF_strand=41,35;Strandbias_pval=0.472183;AF=0.22449	GT:DR:DV	0/0:76:22
chr11	43946592	38069	TGGGTGGCTTAGTGGGTTGGGCATCTGCCATTAGCTCAGATCATAGTCCCAGAGTCCTGGGATGGAGCCCTGCATCGGGCTCCCTGCTCTGTGGGGAGCCTGCTTCTCCCTCTTACT	N	.	PASS	PRECISE;SVMETHOD=Snifflesv1.0.12;CHR2=chr11;END=43946710;STD_quant_start=0.674200;STD_quant_stop=0.000000;Kurtosis_quant_start=-1.313841;Kurtosis_quant_stop=-1.415662;SVTYPE=DEL;SUPTYPE=AL;SVLEN=-118;STRANDS=+-;STRANDS2=14,9,14,9;RE=23;REF_strand=45,49;Strandbias_pval=0.352853;AF=0.196581	GT:DR:DV	0/0:94:23
chr11	43985415	38070	N	AAACAACAAAAAAAAACAAAAACGAAACCAAAAAAACC	.	PASS	PRECISE;SVMETHOD=Snifflesv1.0.12;CHR2=chr11;END=43985419;STD_quant_start=2.073644;STD_quant_stop=2.756810;Kurtosis_quant_start=1.179682;Kurtosis_quant_stop=1.931528;SVTYPE=INS;SUPTYPE=AL;SVLEN=34;STRANDS=+-;STRANDS2=14,7,14,7;RE=21;REF_strand=52,39;Strandbias_pval=0.47043;AF=0.1875	GT:DR:DV	0/0:91:21
chr11	43990190	38071	N	AAAGGGTTTATTTTTTTTTTTTTTATTATTAGTTTTTTTAATTTATTTATTCATGATAGTCCACGGGGAGAGAGAGAGAGAGAGGGCAGAGACACAGGCAGAGGAGAAGGCAGGCTCCAAGCAAAACGGAAGCCCGATGTGGGAGTCGATCCCGGGGTCTACAAGGATCGGCGCCTGGGCCAAGGCAGGCGCAAGAACCGATGCGCCCCCACCCAGGGATACCCTT	.	PASS	PRECISE;SVMETHOD=Snifflesv1.0.12;CHR2=chr11;END=43990190;STD_quant_start=4.393177;STD_quant_stop=8.596511;Kurtosis_quant_start=6.150129;Kurtosis_quant_stop=-0.029815;SVTYPE=INS;SUPTYPE=AL;SVLEN=226;STRANDS=+-;STRANDS2=13,4,13,4;RE=17;REF_strand=59,33;Strandbias_pval=0.410351;AF=0.155963	GT:DR:DV	0/0:92:17
chr11	43994304	38072	N	CCCCACCAGCCCCGCTCCCACTCCCCCCCCCCCCCCCCACGCGCC	.	FAIL_NOTPRECISE	IMPRECISE;SVMETHOD=Snifflesv1.0.12;CHR2=chr11;END=43994305;STD_quant_start=1.897367;STD_quant_stop=11.597414;Kurtosis_quant_start=2.808077;Kurtosis_quant_stop=1.302756;SVTYPE=INS;SUPTYPE=AL;SVLEN=66;STRANDS=+-;STRANDS2=1,15,1,15;RE=16;REF_strand=62,38;Strandbias_pval=4.45999e-05;AF=0.137931	GT:DR:DV	0/0:100:16
chr11	44015976	38073	TGGGGGTGTAATTCTTTTTTTTTTTTTTTTTGTTA	N	.	PASS	PRECISE;SVMETHOD=Snifflesv1.0.12;CHR2=chr11;END=44016010;STD_quant_start=1.130388;STD_quant_stop=1.000000;Kurtosis_quant_start=-1.569090;Kurtosis_quant_stop=-1.209422;SVTYPE=DEL;SUPTYPE=AL;SVLEN=-34;STRANDS=+-;STRANDS2=21,15,21,15;RE=36;REF_strand=55,55;Strandbias_pval=0.444422;AF=0.246575	GT:DR:DV	0/0:110:36
chr11	44032578	38074	CATTTCAGGTTTAATTAAGTTTTTTTTTTTTTTTTT	N	.	PASS	PRECISE;SVMETHOD=Snifflesv1.0.12;CHR2=chr11;END=44032647;STD_quant_start=1.154701;STD_quant_stop=1.224745;Kurtosis_quant_start=-0.193297;Kurtosis_quant_stop=0.392160;SVTYPE=DEL;SUPTYPE=AL;SVLEN=-69;STRANDS=+-;STRANDS2=17,20,17,20;RE=37;REF_strand=52,50;Strandbias_pval=0.701805;AF=0.266187	GT:DR:DV	0/0:102:37
chr11	44071139	38075	TGTTTTTTATTTTTATTTTTAATTTTTATTTTTTTTTTATTTATTTTATTTTTTTTTG	N	.	PASS	PRECISE;SVMETHOD=Snifflesv1.0.12;CHR2=chr11;END=44071204;STD_quant_start=3.201562;STD_quant_stop=1.040833;Kurtosis_quant_start=-0.435946;Kurtosis_quant_stop=0.411083;SVTYPE=DEL;SUPTYPE=AL;SVLEN=-65;STRANDS=+-;STRANDS2=14,11,14,11;RE=25;REF_strand=44,40;Strandbias_pval=0.821636;AF=0.229358	GT:DR:DV	0/0:84:25
chr11	44072798	38076	AAGTTTCCTCTTGCTCCTCTCCCTCTTAAGATTCT	N	.	PASS	PRECISE;SVMETHOD=Snifflesv1.0.12;CHR2=chr11;END=44072835;STD_quant_start=0.620174;STD_quant_stop=0.000000;Kurtosis_quant_start=-1.478723;Kurtosis_quant_stop=-0.159626;SVTYPE=DEL;SUPTYPE=AL;SVLEN=-37;STRANDS=+-;STRANDS2=15,11,15,11;RE=26;REF_strand=50,43;Strandbias_pval=0.824921;AF=0.218487	GT:DR:DV	0/0:93:26
chr11	44087658	38077	N	ACATACACAGAAGGAGGGAGCCCTGGTTGGCGCAGTGTTTGGGGAGCCTGCCTTTGCGACCAGGGCAACGAATCCCGGGAGACCCCGGGATCGAATCCCAGCATCGGGCTCCGCAGGGGCTGGAGCCTGGCTTCTTGCCTCTGTCCTGTGTCTCTGCGCTCTCTCTCTCTCTCTCTTCTGTGATCTGAGCATAAATAAAATAAAAAGTAAAAAAAAAAAACTTTAAAAAAAAAA	.	PASS	PRECISE;SVMETHOD=Snifflesv1.0.12;CHR2=chr11;END=44087670;STD_quant_start=3.751190;STD_quant_stop=2.535463;Kurtosis_quant_start=8.977297;Kurtosis_quant_stop=0.603954;SVTYPE=INS;SUPTYPE=AL;SVLEN=218;STRANDS=+-;STRANDS2=17,12,17,12;RE=29;REF_strand=48,52;Strandbias_pval=0.399699;AF=0.224806	GT:DR:DV	0/0:100:29
chr11	44111544	38078	AAAGCAGGGGGGGATCCCTGGGTGGCGCAGCGGTTTGGCGCCTGCCTTTGGCCCAGGGCGCGATCCTGGAGACCCGGGATCGAATCCCACGTCGGGCTCCCGGTGCATGGAGCCTGCTTCTCCCTCTGCCTGTGACTCTGCCTCTCTCTCTCTCTCTCTCTGTGATTAAAAAAAAAAAAAAAAAAAAAAAAAAAAAAAAAAAAAAAAAAAAAAAAGA	N	.	PASS	PRECISE;SVMETHOD=Snifflesv1.0.12;CHR2=chr11;END=44111761;STD_quant_start=3.209361;STD_quant_stop=2.387467;Kurtosis_quant_start=6.139172;Kurtosis_quant_stop=-0.047721;SVTYPE=DEL;SUPTYPE=AL;SVLEN=-217;STRANDS=+-;STRANDS2=9,10,9,10;RE=19;REF_strand=40,38;Strandbias_pval=0.80263;AF=0.195876	GT:DR:DV	0/0:78:19
chr11	44121540	38079	CTCCTCCTCCTCCTCCTCCTCCTCCTCCTCCTCCTCCTCCTCCTCCTTCTTCTTCTTCTTCTTCTTCTTCTTCTTCTTCTTCTCCTCCTCCTCCTCCTTCTTCT	N	.	PASS	PRECISE;SVMETHOD=Snifflesv1.0.12;CHR2=chr11;END=44121642;STD_quant_start=9.530652;STD_quant_stop=8.568353;Kurtosis_quant_start=-1.711291;Kurtosis_quant_stop=-0.261330;SVTYPE=DEL;SUPTYPE=AL;SVLEN=-102;STRANDS=+-;STRANDS2=10,14,10,14;RE=24;REF_strand=40,39;Strandbias_pval=0.490693;AF=0.23301	GT:DR:DV	0/0:79:24
chr11	44142183	38080	TTGAGATATTCTTTTTTTTTTTTTTTTTAATTTATTTATGATAGTCACAGAGAGAGAGAGAGAGAGGCAGAGACACAGGCAGAAGGAGAAGCAGGCTCCATGCACCAGGAGCCTGACGTGGGATTCGATCCCAGGTCTCCAGGATCGCGCCCTGGGCCAAAGGCAGGCGCTAAACCGCTGCGCCACCCAGGGATCCCAGAC	N	.	PASS	PRECISE;SVMETHOD=Snifflesv1.0.12;CHR2=chr11;END=44142380;STD_quant_start=3.658499;STD_quant_stop=2.038099;Kurtosis_quant_start=5.551093;Kurtosis_quant_stop=0.276899;SVTYPE=DEL;SUPTYPE=AL;SVLEN=-197;STRANDS=+-;STRANDS2=14,12,14,12;RE=26;REF_strand=48,38;Strandbias_pval=1;AF=0.232143	GT:DR:DV	0/0:86:26
chr11	44344975	38081	N	AAAGGCGTGTAAGTAGTTACACGCAAAACAAAAAAGAAAGCAAAAAAAACGAAATACAAAAAAAAAAAAAAAAAACACAAACAAAAAAAAAAAAACACAAACAAAAAAAAAAAAAAAAAAACAAAA	.	FAIL_NOTPRECISE	IMPRECISE;SVMETHOD=Snifflesv1.0.12;CHR2=chr11;END=44344979;STD_quant_start=17.507141;STD_quant_stop=26.964792;Kurtosis_quant_start=2.457748;Kurtosis_quant_stop=1.817064;SVTYPE=INS;SUPTYPE=AL;SVLEN=117;STRANDS=+-;STRANDS2=7,5,7,5;RE=12;REF_strand=42,33;Strandbias_pval=1;AF=0.137931	GT:DR:DV	0/0:75:12
chr11	44353877	38082	TGGTGTCTGACATCCAAGGAGTGGGTGGGTGGAACCTCCAATCTGTTACAAGTCAGTCAG	N	.	PASS	PRECISE;SVMETHOD=Snifflesv1.0.12;CHR2=chr11;END=44353937;STD_quant_start=1.977142;STD_quant_stop=1.044466;Kurtosis_quant_start=-0.307087;Kurtosis_quant_stop=6.037357;SVTYPE=DEL;SUPTYPE=AL;SVLEN=-60;STRANDS=+-;STRANDS2=14,8,14,8;RE=22;REF_strand=44,43;Strandbias_pval=0.34165;AF=0.201835	GT:DR:DV	0/0:87:22
chr11	44371927	38083	CAGTAAACTTTGAGTGCTATTTAAGAAAGTTCTCATCAGAATCAAGAATAAATTAAGAAAATTCTTTTAGTCCATA	N	.	PASS	PRECISE;SVMETHOD=Snifflesv1.0.12;CHR2=chr11;END=44372003;STD_quant_start=0.000000;STD_quant_stop=0.000000;Kurtosis_quant_start=0.071580;Kurtosis_quant_stop=5.930395;SVTYPE=DEL;SUPTYPE=AL;SVLEN=-76;STRANDS=+-;STRANDS2=13,13,13,13;RE=26;REF_strand=54,47;Strandbias_pval=0.827202;AF=0.204724	GT:DR:DV	0/0:101:26
chr11	44383599	38084	N	CTAGTTTTGTATTTTTTATTTTTTTTTATTTATTTTTTTTTAATTATTTATGGAATTTATTATAGGCACACAGTGAAGAGAGAGAGAGAGGCAGAGACACAGGCAGAGGGAGAGCAGCTCCATGCGGCGGAAGGCCGCACGTGGGATTCGATCCCGGGTCTCCAGGAAAGCGCGCCCTGCCAAAGGCAGGCGCCAAACCGCTGCGCCACCCAGGGATCAC	.	PASS	PRECISE;SVMETHOD=Snifflesv1.0.12;CHR2=chr11;END=44383606;STD_quant_start=1.434860;STD_quant_stop=3.702146;Kurtosis_quant_start=9.740171;Kurtosis_quant_stop=5.516521;SVTYPE=INS;SUPTYPE=AL;SVLEN=223;STRANDS=+-;STRANDS2=19,15,19,15;RE=34;REF_strand=45,53;Strandbias_pval=0.328225;AF=0.257576	GT:DR:DV	0/0:98:34
chr11	44383599	38085	N	TTTTTTATTATTTCTTTAATTACACTTATTGATTTCTTGATAGGCACTACCGTTGAGAAGGAGAATGAGAGAGAGCGAGGCAGAGACACAGGCAGAGCGGAGAAGCTGCTCCAGCATCGGACGCCGACGTGGGAATTCGATCCCTGGGTCTCCAGGATCCGCGCCCTGGGCCAAAGGAGGCGCCAAACGCTGCGCCGCCACCCCGGGATC	.	PASS	PRECISE;SVMETHOD=Snifflesv1.0.12;CHR2=chr11;END=44383613;STD_quant_start=3.750556;STD_quant_stop=4.604346;Kurtosis_quant_start=0.894857;Kurtosis_quant_stop=1.611161;SVTYPE=INS;SUPTYPE=AL;SVLEN=218;STRANDS=+-;STRANDS2=15,16,15,16;RE=31;REF_strand=46,54;Strandbias_pval=0.839342;AF=0.236641	GT:DR:DV	0/0:100:31
chr11	44436662	38086	N	AGCTTATTAATCCTTTTTTTTTTTATAAGATTTCTTATTTATTCATGATCGTCACACAGGGCAGCCCGAGAGGGCAGAGACAACAGGCAGAGGGAGAAGCAGGCTCCATGCACCGGTCTTTCTGAGCCCTACGTGGATTCGATCCCGGTGTATCCAGGATCGCGCCCTGGGCCAAAGGCAGGCGCCAAACCGCTGCGCCACAGGGATCCC	.	PASS	PRECISE;SVMETHOD=Snifflesv1.0.12;CHR2=chr11;END=44436663;STD_quant_start=1.825742;STD_quant_stop=3.593976;Kurtosis_quant_start=8.736590;Kurtosis_quant_stop=1.967969;SVTYPE=INS;SUPTYPE=AL;SVLEN=209;STRANDS=+-;STRANDS2=12,13,12,13;RE=25;REF_strand=57,45;Strandbias_pval=0.508696;AF=0.19685	GT:DR:DV	0/0:102:25
chr11	44439248	38087	N	TTGATGTGTTATTTTATTTTATTTTTAGGTTATTTTTATTTAGTTTTTTAGG	.	PASS	PRECISE;SVMETHOD=Snifflesv1.0.12;CHR2=chr11;END=44439250;STD_quant_start=1.640825;STD_quant_stop=2.855494;Kurtosis_quant_start=3.892669;Kurtosis_quant_stop=5.149010;SVTYPE=INS;SUPTYPE=AL;SVLEN=49;STRANDS=+-;STRANDS2=13,13,13,13;RE=26;REF_strand=54,52;Strandbias_pval=1;AF=0.19697	GT:DR:DV	0/0:106:26
chr11	44488837	38088	AGAGAGAGGCAGAGACACAGGCAGAGGGAGAAACAGAGA	N	.	PASS	PRECISE;SVMETHOD=Snifflesv1.0.12;CHR2=chr11;END=44488880;STD_quant_start=7.972609;STD_quant_stop=7.897784;Kurtosis_quant_start=-1.848535;Kurtosis_quant_stop=-1.936909;SVTYPE=DEL;SUPTYPE=AL;SVLEN=-43;STRANDS=+-;STRANDS2=18,14,18,14;RE=32;REF_strand=57,46;Strandbias_pval=1;AF=0.237037	GT:DR:DV	0/0:103:32
chr11	44491654	38089	N	TTTTTTTTTTTTTTTTTTACGGTTCTCACTA	.	PASS	PRECISE;SVMETHOD=Snifflesv1.0.12;CHR2=chr11;END=44491667;STD_quant_start=1.493576;STD_quant_stop=4.811844;Kurtosis_quant_start=1.698158;Kurtosis_quant_stop=0.965108;SVTYPE=INS;SUPTYPE=AL;SVLEN=31;STRANDS=+-;STRANDS2=13,13,13,13;RE=26;REF_strand=59,48;Strandbias_pval=0.666198;AF=0.195489	GT:DR:DV	0/0:107:26
chr11	44558263	38090	N	TATTGTCTTTCGTTCTGCTTTCTTTCGTTCTTTCGTTTCTTTTCTTCTATGCCTTGCTTTCTTTCTTTTCTTC	.	FAIL_NOTPRECISE	IMPRECISE;SVMETHOD=Snifflesv1.0.12;CHR2=chr11;END=44558262;STD_quant_start=14.404860;STD_quant_stop=48.208920;Kurtosis_quant_start=0.248473;Kurtosis_quant_stop=5.152920;SVTYPE=INS;SUPTYPE=AL;SVLEN=92;STRANDS=+-;STRANDS2=13,1,13,1;RE=14;REF_strand=49,47;Strandbias_pval=0.00311391;AF=0.127273	GT:DR:DV	0/0:96:14
chr11	44594607	38091	N	CCAACGCAGCAGAGCAGCGATCCCTGTGTGGCAGCAGTTTGGCGCCTGCCTCTTGGCCCAGGGCTGCGATCCTGGAGCCCGGGATCGAAATCCACGTCGGGCTCCCAGTGCATGGAGCCTGGCTTCTCCCCTCGCCTCGTGTCTCCTGCTCCTCTCTCTCTATCTGTGTGTACTCTCATAAATTTAAATATAATAGAAAAATTAAAAAAAAAAAAAAAA	.	PASS	PRECISE;SVMETHOD=Snifflesv1.0.12;CHR2=chr11;END=44594618;STD_quant_start=2.068279;STD_quant_stop=5.507571;Kurtosis_quant_start=4.670255;Kurtosis_quant_stop=6.904718;SVTYPE=INS;SUPTYPE=AL;SVLEN=213;STRANDS=+-;STRANDS2=17,20,17,20;RE=37;REF_strand=62,59;Strandbias_pval=0.707472;AF=0.234177	GT:DR:DV	0/0:121:37
chr11	44608904	38092	N	CCCTTTTTTGCTTTTTTCTTTTTCTTGTCCCTTTGTATCCTTTTTTTTCTTTTTTTCTTTCTTCTATTCTTTTCTTTATTCTG	.	FAIL_NOTPRECISE	IMPRECISE;SVMETHOD=Snifflesv1.0.12;CHR2=chr11;END=44608916;STD_quant_start=21.856349;STD_quant_stop=43.566042;Kurtosis_quant_start=-0.492416;Kurtosis_quant_stop=4.748593;SVTYPE=INS;SUPTYPE=AL;SVLEN=83;STRANDS=+-;STRANDS2=13,3,13,3;RE=15;REF_strand=44,44;Strandbias_pval=0.0280566;AF=0.145631	GT:DR:DV	0/0:88:15
chr11	44728069	38093	TAAGAACATAAAGAAAAAAAAAAAAAAAAAAAAAAAAAAAAAAAA	N	.	PASS	PRECISE;SVMETHOD=Snifflesv1.0.12;CHR2=chr11;END=44728113;STD_quant_start=1.133893;STD_quant_stop=1.000000;Kurtosis_quant_start=-1.658639;Kurtosis_quant_stop=-1.698794;SVTYPE=DEL;SUPTYPE=AL;SVLEN=-44;STRANDS=+-;STRANDS2=19,10,19,10;RE=29;REF_strand=58,42;Strandbias_pval=0.524232;AF=0.224806	GT:DR:DV	0/0:100:29
chr11	44785186	38094	N	AGGAGATAAAGCTCAGGGATCCATGGGGTGGCGCATAGCGGTTTGGCGCCACTGCTTTGGCACAGGGCGCGTCCTGGAGACCGGGATCGAATCCCACGTCGGGCTCCCGGTGCCTGGACCTGCTTATCCCTCTGCCTTGTCTTGCCTCTCTCTCTTCTCTCACTGTGTTGTGGCCTATCATAAATAAAATTACAAGTTTTTAAAAAAAATTTAAAAAAAAAAAAAAAAAAACAAAAAACA	.	PASS	PRECISE;SVMETHOD=Snifflesv1.0.12;CHR2=chr11;END=44785192;STD_quant_start=1.963961;STD_quant_stop=4.773438;Kurtosis_quant_start=1.504882;Kurtosis_quant_stop=1.735980;SVTYPE=INS;SUPTYPE=AL;SVLEN=228;STRANDS=+-;STRANDS2=14,14,14,14;RE=28;REF_strand=49,54;Strandbias_pval=0.834478;AF=0.21374	GT:DR:DV	0/0:103:28
chr11	44882307	38095	TTTTTTTTTTTTTTTATTTTTTTTTTATTTTTTTTTTTTTTATTTTTTTTTATTGGTGTTCAATTTACTAACATACAGAATAACACCCAGTGCCCATCACCCATTCACTCCCACCCCCCGCCCTCCTCCCCCTCCACCACCCCCAGTTCGTTTCCCAGAGTTAGCAGTCTTTACATTCTGTCTCCCTTTCTGATATTTCCCACACATTTCTTCTCCCTTCCCTTATTTTCCCTTTCACTATTATTTATATTCCCCAAATGAATGAGAACATATAATGTTTGTCCTTCTCCGACTGACTTACTTCACTCAGCATAATACCCTCCAGTTCCATCCACGTTGAAGCAAATGGTGGGTATTTGTCATTTCTAATAGCTGAGTAATATTCCATTGTATACATAAACCACATCTTCTTTATCCATTCATCTTTCGTTGGACACCGAGGCTCCTTCCACAGTTTGGCTATCGTGGCCATTGCTGCTAGAAACATCGGGGTGCAGGTGTCCCGGCGTTTCATTGCATTTGTATCTTTGGGGTAAATCCCCAACAGTGCAATTGCTGGGTCGTAGGGCAGGTATATTTTTAACTGTTTGAGGAACCTCCACACAGTTTTCCAGAGTGGCTGCACCAGTTCACATTCCCACCAACAGTGTAGGAGGGTTCCCTTTTCTCCGCATCCTCTCCAACATTTGTTGTTTCCTGCCTTGTTAATTTTCCCCATTCTCACTGGTGTGAGGTGGTATCTCATTGTAGTTTTTGATTTGTATTTCCCTGATGGCAAGTGATGCAGAGCATTTTCTCATATGCATGTTGGCCATGTCTATGTCTTCCTCTGTGAGATTTCTGTTCATGTCTTTTGCCCATTTCATGATTGGATTGTTTGTTTCTTTGGTGTTGAGTTTAAGAAGTTCTTTATAGATCTTGGAAACTAGCCCTTTATCTGATATGTCATTTGCAAATATCTTCTCCCATTCTGTAGGTTGTCTTTGAGTTTTGTTGACTGTATCCTTTGCTGTGCAAAAGCTTCTTATCTTGATGAAGTCCCAATAGTTCATTTTTGCTTTTGTTTCTTTTGCCTTTGTGGATGTATCTTGCAAGAAGTTACTATGGCCGAGTTCAAAAAGGGTGTTGCCTGTGTTCTTCTCTAGGATTTTGATGGAATCTTGTCTCACATTTAGATCTTTCATCCATTTTGAGTTTATCTTTGTGTATGGTGAAAGAGAGTGGTCTAGTTTCATTCTTCTGCATGTGGATGTCCAATTTTCCCAGCACCATTTATTGAAGAGACTGTCTTTCTTCCAATGGATAGTCTTTCCTCCTTTATCGAATATTAGTTGCCCATAAAGTTCAGGGTCCACTTCTGGATTCTCTATTCTGTTCCACTGATCTATGTGTCTGTTTTTGTGCCAGTACCACACTGTCTTGATGACCACAGCTTTGTAGTACAACCTGAAATCTGGCATTGTGATGCCCCCAGATATGGTTTTCTTTTTTAAAATTCCCCTGGCTATTCGGGGTCTTTTCTGATTCCACACAAATCTTAAAATAATTTGTTCTAACTCTCTGAAGAAAGTCCATGGTATTTTGATAGGGATTGCATTAAACGTGTATATTGCCCTGGGTAACATTGACATTTTCACAATATTAATTCTGCCAATCCATGAGCATGGAATATTTTTCCATCTCTTTGTGTCTTCCTCAATTTCTTTCAGAAGTGTTCTATAGTTTTGAGGGTATAGATCCTTTACATCTTTGGTGAGGTTTATTCCTAGGTATCTTATGCTTTTGGGTGCAATTGTAAATGGGATTGACTCCTTAATTTCTCTTTCTTCAGTCTCATTGTTAGTGTATAGAAATGCCACTGACTTCTGGGCATTGATTTTGTATCCTGCCACGCTACCGAATTGCTGTATGAGTTCTAGCAATCTTGGGGTGGAGACTTTGACTTCTTCTTTGCCAATTTGAATGCCTTTAATGTCTTTTTGTTGTCTGATTGCTGAGGCTAGGACTTCCAGTACTATGTTGAATAGCAGTGGTGAGAGTGGACATCCCTGTCTTGTTCCTGATCTTAGGGGAAAGGCTCCCAGTGCTTCCCCATGAGAATGATATTTGCTGTGGGCTTTTCATAGATGGCTTTTAAGATGTCGAGGAATGTTCCCTCTATCCCTACACTCTGAAGAGTTTTAATCAGGAATGGATGCTGTATTTTGTCAAATGCTTTCTCTGCATCCAATGAGAGGATCATATGGTTCTTGGTTTTTCTCTTGCTGATATGATGAATCACATTGATTGTTTTACGGGTGTTGAACCAGCCTTGTGTCCCAGGGATAAATCCTACTTGGTCATGGTGAATAATTTTCTTAATGTACTGTTGGATCCTATTGGCCAGTATCTTGTTGAGAATTTTTGCATCCATGTTCATCAGGGATATTGGTCTGTAATTCTCCTTTTTGGCGGGGTCTTTGTCTGGCTTTGGAATTAAGGTGATGCTGGCTTCATAGAACGAATTTGGAAGTACTCCATCTCTTTCTATCTTTCCAAACAGCTTTAGGAGAATAGGTATGATTTCTTCTTTAAACGTTTGATAAAATTCTCCTGGGAAGCCATCTGGCCCTGGACTCTTGTGTCTTGGGAGGTTTTGATGACTGCTTCAATTTCCTCCCTGGTTATTGGTCTGTTCAGGTTTTCTATTTCTTCCTGTTCCAGTTTTGGTAGTTTGTGGCTTTCCAGGAATGCATCCATTTCTTCTAGATTGCCTAATTTATTGGCGTATAGCTGTTCATAATATGTTTTTAAAATCGTTTGTATTTCCTTGGTGTTGGTAGTGATCTCTCCTTTCTCATTCATGATTTTATTAATTTGAGTCTTCTCTCTCTTCTTTTAATAAGGCTGGCTAATGGTTTATCTATCTTATTAATTCTTTCAAAGAACCAACTCCTGGTTCTGTTGATCTGTTCCACAGTTCTTCTGGTCTCGATTTCGTTGAGTTCTGCTCGAATCTTTATTAACTCCCTTCTTCTCTTGGGTGTAGGATCTATTTGCTGTTTTTTCTCTAGCTCCTTTATGTGTAAGGTTAGCTTTTGTATTTGAGTTCTTTCCAGTTTTTGAATGGATGCTTGTATTGCGATGTATTTCCCCCTTAGGACTGCTTTTGCTGCATCCCAAAGATTTTGAACGGTTGTATCTTCATTCTCATTAGTTTTCATGAATCTTTTTAATTCTTCCTTAATTTCCTGGTTGACCCTTTTATCTTTTAGCAGGATGGTCCTTAACCTCCATGTGTTTGAGGTCCTTCCAAACTTCTTGTTGTGATTTAGTTCTAATTTCAGGGCATTATGGTCCGAGAATATGCAGGGGACAATCCCAGTCTTTTGGTATCGGTTCAGACCCGATTTGTGACCCAATATGTGGTCTATTCTGGAGAAAGTTCCATGTGCGCTTGAGAAGAATGTGTATTCAGTTGAGTTTGGATGTAAAGTTCTGTAGATATCTGTGAAATCCATCTGGTCCAGTGTATCATTTAAAGCTCTCGTTTCTTTGGAGATGTTTTGCTTAGAAGACCTATCGAGTATAGAAAGAGCTAGATTGAAGTCACCAAGTATAAGTGTATTATTATCTAAGTATTTCTTTCACTTTGGTTAATAATTGATTTATATATTTGGCAGCTCCCACATTCGGAGCATATATATTGAGGATTGTTAAGTCCTCTTGTTGAATAGATCCTTTAAGTATGATATAGTGTCCCTCTTCATCTCTCACTACAGTCTTTGGGGTAAATTTTAGTTTATCTGATATAAGGATGGCTACCCCTGCTTTCTTTTGAGGACCATTCGAATGGTAAATGGTTCTCCAACCTTTTATTTTCAGGCTGTAGGTGTCCTTCTGTCTAAAATGAGTCTCTTGTAGACAGCAAATAGATGGGTCCTGCTTTTTTATCCAGTCTGAAACCCTGCGCCTTTTGATGGGGTCATTAAGCCCCGTTCACATTCAGAGTTACTATTGAGAGATATGAGTTTAGTGTCATCATGATATCTATTCAGTCTTGTTTTTGTGGACTGTTCCACTGAACTTCTTCTTAAAGGGGAATTTTAAGAGGCCCCCTTAAAATTTCTTGCAGAGCTGGTTTGGAGGTCACATATTCTTTTAGTTGCTGCCTGTCTTGGAAGCTCTTTATCTCTCCTTCCATTTTGAATGAGAGCCTTGCTGGATAAAGTATTCTTGGTTGCATGTTCTTCTCATTTAGGACCCTGAATATATCCTGCCAGCCCTTTCTGGCCTGCCAGGTCTCTGTGGAGAGGTCTGCTGTTACCCTAATACTCCTCCCCATAAAGTCAGGGATTTCTTGTCTCTTGCTGCTTTAAGGATCTTCTCCTTATCTTTGGAATTTGCAAGCTTCACAATTAAATGTCGAGGTGTTGAACGGTTTTTATTGATTTTAGGGGGGGATCTCTCTATTTCCTGGATCTGAATGCCTGTTTCCCTTCCCAGATTAGGAAAGTTTTCAGCTAGAATTTGTTCAAATACATATTCTGGCCCTCTGTCCCTTTCGGCGCCCTCGGGAACCCCAATTAAACGTAGGTTTTTCTTCCTCAGGCTGTCGTTTATTTCCCTTAATCTATCTTCATGGTCTTTTAATTGTTTGTCTCTTTTTCCTCAGTTTCCCTCTTTGCTATCAACTTGTCTTCTAGGTCACCACTCGTTCTTCCACCTCGTTAACCCTCGTCGTTAGGACTTCTAGTTTGGATTGCATCTCATTCAATTGATTTTTAATTTCTGCCTGATTAGCTCTAAATTCTGCAGTCATGAAGTCTCTTGAGTCCTTTATACTTTTTTCTAGAGCCACCAGTAGCTGTATAATAGTGCTTCTGAATTGGCTTTCTGACATTGAATTGTAATCCAGATTTTGTAACTCTGTGGGAGAGAGGACTGTTTCTGATTCTTTCTTTTGAGGTGAGGTTTTCCTTCTAGTCATTTTGCTCAGTGCAGAGTGGCCAAAAGCAAGTTGTATTGGGAAAAAGAGAAAAAGAGAGGAGAGAAAGAAGGAAAGAAAAGAGAAAGAGAAAAAAAAAGGGAAGAAAAAGAAAAAAAAAAAACGAAAAAAAAAAAAAAGAAGAAAAAAAGAAAGAAAAAAAAGGAGAAAAAAGAGGGTGGGGGAAGGAAACAAATCAAAAAGCAAAACAAAACAAAAACAAAACACAAAAACAAACAAACAAAAAAAGAACCACCGGGGAGTATCTTCTGATTCTGTGTACTTTAAGTCCCTTGGCTTCTCCTGGAAGTTGTCCGTCTAGCTGGTGTTCTGGGGGAGGGGCCTGCTGTGCTGATTTTCAGTGTGTTAGCAGTTGGGGGAGCTGCTGTGCCCCCTCCTGGTGCAGGGCTCAGTGGGGGTTGTTTACCCCGTGAGGCCGCAGGAGAACAGCCCCAGTGGCGGGGCAGCTCTGGAAACCTGGATTCAGCTCCGGCAGGAACTCCGTCTGCAGGGCCTGGAGGCTCCGGGCGGGGCCGCTGATCTGCTCAGCTGGGGCAGGAGCGTCCTCGCTGTCCTGGGCCCTCCCGGCCTCTGCCTGTCCCGGGGGAGGCGGGATCCTGGGCTGTGTCCCGGCGCCCTGTGCTCCGGAGCCCGCGCTGTTGGATTCGCGCTCCCGGGCCGCGCAGCCCCCTCCGCGGAGCCGCCGCCCGAGCCCCTCCGAGCTGCTCCTGGAACCGCGCAGCCCCCTCCGCACGGAGCCTCTTCCTCTGCCCGAGCCCCTCCGAGCTGCTCCTGGGGCCGCGCAGCCCCCTCCGCGGAGCCGCCGCCCGAGCCCCTCCAGCTGCTCCGGGTCCCGCCGGGTCCCGCCGTGCGCGCTGCAGCCCTTAGGGAGCTCGGCGCACTCTCCTGGGTGCGCAGTTGCTGTTACTGTCCCCGGGAGCCCGAGGGCATCCCCGCCCTCCTGGGTCCTGCTCCACCTCCCCGCGAGCCCCTTTCCGCCCGGGAAGGTCGGTGCAGCTCCTGCTCCTCCGGGACGGGGCTCTCCTGTCCTGGGGACACTCGCCCCCGCCTCAGCCCGGCTCCTCGCGGGGCCCCTCCCCCTTGGAGGCCTTTGTTTCTTTATTTCTTTTTCCCCGTCTTCCTACCTTGATAGAAGCGCGAACTCTTCTCACTGTTGCATTCTAGCTGGTCTCTCTTTAAATCTCAGGCCGGATTCATAGATTTTCAGGATAATTTGAAGGTTTTCTAGGTAGTTTGGTGGAGACAGGTGATTTGGAGACCCTACTCTTCCGCCATCTTGCTCCTCCCCTCTGCTTTCTAGTTT	N	.	PASS	PRECISE;SVMETHOD=Snifflesv1.0.12;CHR2=chr11;END=44888582;STD_quant_start=0.871780;STD_quant_stop=1.442221;Kurtosis_quant_start=8.920577;Kurtosis_quant_stop=8.139328;SVTYPE=DEL;SUPTYPE=AL,SR;SVLEN=-6275;STRANDS=+-;STRANDS2=28,23,28,23;RE=51;REF_strand=39,31;Strandbias_pval=1;AF=0.421488	GT:DR:DV	0/1:70:51
chr11	44884242	38096	N	TTTGGGTTTGCGATGTAGAGTAGCATGTCATTGCCGGCGAAGAGAGAGAG	.	PASS	PRECISE;SVMETHOD=Snifflesv1.0.12;CHR2=chr11;END=44884243;STD_quant_start=0.392232;STD_quant_stop=1.881080;Kurtosis_quant_start=9.047347;Kurtosis_quant_stop=7.768607;SVTYPE=INS;SUPTYPE=AL;SVLEN=48;STRANDS=+-;STRANDS2=15,12,15,12;RE=27;REF_strand=31,23;Strandbias_pval=1;AF=0.333333	GT:DR:DV	0/1:54:27
chr11	44985511	38097	N	GCTGGAGGGCCTGCTGTGGGGACTCAGCCCA	.	PASS	PRECISE;SVMETHOD=Snifflesv1.0.12;CHR2=chr11;END=44985511;STD_quant_start=0.948683;STD_quant_stop=2.549510;Kurtosis_quant_start=4.145335;Kurtosis_quant_stop=5.311407;SVTYPE=INS;SUPTYPE=AL;SVLEN=31;STRANDS=+-;STRANDS2=5,9,5,9;RE=14;REF_strand=50,56;Strandbias_pval=0.570373;AF=0.116667	GT:DR:DV	0/0:106:14
chr11	45052627	38098	N	ATTTATTTTTTTTTTTAAAGATTTATTATTATTCATGATAGTCACAGAGAGAGAGAGAGGGCAGAGGACACCGGCAGATGGAGAAGAAGCAGGGCCTCCATGCACCGGGAGCCCGATGTGGATTCGATCCCGGGTCTCCAGGATCGCGCCCGGGCCAACGCGGCGCCCAACCGCTGCGGCCACCCAGGGACCTGCTCTAGTTAA	.	PASS	PRECISE;SVMETHOD=Snifflesv1.0.12;CHR2=chr11;END=45052626;STD_quant_start=2.144761;STD_quant_stop=5.932959;Kurtosis_quant_start=3.132401;Kurtosis_quant_stop=-0.044761;SVTYPE=INS;SUPTYPE=AL;SVLEN=211;STRANDS=+-;STRANDS2=12,9,12,9;RE=21;REF_strand=33,45;Strandbias_pval=0.323572;AF=0.212121	GT:DR:DV	0/0:78:21
chr11	45059274	38099	N	CAGCAGTTGTAAAAAAAAAAAAAAAAACAAAAAAAAAAAAAAAAAAAAAAAAAAAAACAAAC	.	PASS	PRECISE;SVMETHOD=Snifflesv1.0.12;CHR2=chr11;END=45059279;STD_quant_start=2.712405;STD_quant_stop=3.035504;Kurtosis_quant_start=6.353441;Kurtosis_quant_stop=4.861856;SVTYPE=INS;SUPTYPE=AL;SVLEN=59;STRANDS=+-;STRANDS2=14,14,14,14;RE=28;REF_strand=40,43;Strandbias_pval=1;AF=0.252252	GT:DR:DV	0/0:83:28
chr11	45082850	38100	N	TCAAAAAGCATTTCTTTTTTTTTGTTTTTTTTTTTTTTTTTTTTTTCATTTTTATTTATTTCTGATAGTCACAGGAGAGCGAGAGCCCCGACTGAGGCAGATACACGCAGAGGGAGAGCCAAGGCCTCCATTGCACCGTGGTGTGGAGCCCGAGTTGGATTCTATCCCGAGGTCTCAGGCTCGTTGCCCTGGGCCCCAATGCAGGCGCCAAACCACTGCGCCCACCCCGGGATCCCC	.	PASS	PRECISE;SVMETHOD=Snifflesv1.0.12;CHR2=chr11;END=45082859;STD_quant_start=0.907485;STD_quant_stop=5.863647;Kurtosis_quant_start=29.557998;Kurtosis_quant_stop=13.308968;SVTYPE=INS;SUPTYPE=AL;SVLEN=228;STRANDS=+-;STRANDS2=37,32,37,32;RE=69;REF_strand=51,44;Strandbias_pval=1;AF=0.420732	GT:DR:DV	0/1:95:69
chr11	45100785	38101	N	AACTAGGGATCTGGGCTAGGCTCAGGGGTTTGGCGCCTGCCTGTTTTTGGGGGGCGGCGGCGGGGCGCGTCCATGGAACGCCGGGATCGAATCCCACGTCGGCTCCCGTCAGTGGCGCCTGCTTCTCCCCTGCCTTGGCTGCTGCCCTGTCTCTCTCTCTGTGACTATCAGAAATAAATAAAAATTTAAAAAAAAAAAAAATAAAAAAAACATAAATAC	.	PASS	PRECISE;SVMETHOD=Snifflesv1.0.12;CHR2=chr11;END=45100794;STD_quant_start=4.237025;STD_quant_stop=6.125668;Kurtosis_quant_start=1.304993;Kurtosis_quant_stop=1.613315;SVTYPE=INS;SUPTYPE=AL;SVLEN=219;STRANDS=+-;STRANDS2=20,22,20,22;RE=42;REF_strand=54,52;Strandbias_pval=0.855483;AF=0.283784	GT:DR:DV	0/0:106:42
chr11	45104042	38102	N	AGAAAATAAAAAAACTATAGGGATCCCTGGGTGGCGCAGCGGTTTGGCGCCTTGCCGTTAGCCCAGGGCACGCTCCTGGCGCCCAGGATTCGAATCCCCACGTCAGGTCCCGGGGCATGGAGGCCTGCTTTCCCTTGCCTATTGTCTGCCTCCTCTTCTCTCTCTCTCTCTGTGACTCTCAGACATAAATAAAAATTAAAAAAAAAAAAAAAAAAAAAAAAAA	.	PASS	PRECISE;SVMETHOD=Snifflesv1.0.12;CHR2=chr11;END=45104053;STD_quant_start=2.926175;STD_quant_stop=4.730222;Kurtosis_quant_start=10.923059;Kurtosis_quant_stop=11.156344;SVTYPE=INS;SUPTYPE=AL;SVLEN=218;STRANDS=+-;STRANDS2=16,17,16,17;RE=33;REF_strand=53,54;Strandbias_pval=1;AF=0.235714	GT:DR:DV	0/0:107:33
chr11	45108483	38103	N	CTCCTTTGGGGGTCTGTTTTTTTTTTTTTTTTTTTTTAAATTTTTTTTTATTATTTATGAGAGTCCAGAGAGAGAGAGAGAGAGAGGCAGAGACAGCAGGCGAGGGAGAAGCAGGCTCGCATGGCCCGGGGAGCCCGACGTGGGATTCGATCCGCGGTCTCCGCAGATCGCCTGGGCCGCAAAGACAGGCGCTAAAACCGCGGCGCCACCCAGGGAATCC	.	PASS	PRECISE;SVMETHOD=Snifflesv1.0.12;CHR2=chr11;END=45108489;STD_quant_start=2.000000;STD_quant_stop=3.651484;Kurtosis_quant_start=7.348204;Kurtosis_quant_stop=25.362302;SVTYPE=INS;SUPTYPE=AL;SVLEN=225;STRANDS=+-;STRANDS2=32,35,32,35;RE=67;REF_strand=43,46;Strandbias_pval=1;AF=0.429487	GT:DR:DV	0/1:89:67
chr11	45143599	38104	N	CTCAAAAACAAAAAAAAAAAATAGGAACAATC	.	PASS	PRECISE;SVMETHOD=Snifflesv1.0.12;CHR2=chr11;END=45143598;STD_quant_start=2.612678;STD_quant_stop=3.036016;Kurtosis_quant_start=7.557346;Kurtosis_quant_stop=4.845000;SVTYPE=INS;SUPTYPE=AL;SVLEN=35;STRANDS=+-;STRANDS2=18,28,18,28;RE=46;REF_strand=37,45;Strandbias_pval=0.578641;AF=0.359375	GT:DR:DV	0/1:82:46
chr11	45144387	38105	N	GAAAACATGTTAGCCCTGGTGGCGCCGCGGTTTAGCGCGCCTGCAGCCCGGGGTGTGATCTGGAGGACCCTGGACGAGTCCAACGTCAGGCTCCGCATGGAGCCTGCTTCTATCCCTCTGCTGTGTCTCTGCCCTCTCTCGCTCTCTCTGAATGAATAAATACATAAAATTAAAAACCTAAAATTTAAAAAAAAACATAAATACATAAAAATAAAATGATG	.	PASS	PRECISE;SVMETHOD=Snifflesv1.0.12;CHR2=chr11;END=45144393;STD_quant_start=3.689903;STD_quant_stop=5.744563;Kurtosis_quant_start=6.552931;Kurtosis_quant_stop=1.942003;SVTYPE=INS;SUPTYPE=AL;SVLEN=218;STRANDS=+-;STRANDS2=13,14,13,14;RE=27;REF_strand=39,44;Strandbias_pval=1;AF=0.245455	GT:DR:DV	0/0:83:27
chr11	45223495	38106	N	TCTATTGTTTTTTTTTTTTTTTTTTTTTTTTTGCGGGGGAAGAGAG	.	PASS	PRECISE;SVMETHOD=Snifflesv1.0.12;CHR2=chr11;END=45223498;STD_quant_start=3.162278;STD_quant_stop=2.748737;Kurtosis_quant_start=19.844909;Kurtosis_quant_stop=11.733537;SVTYPE=INS;SUPTYPE=AL;SVLEN=44;STRANDS=+-;STRANDS2=29,26,29,26;RE=55;REF_strand=47,39;Strandbias_pval=0.863577;AF=0.390071	GT:DR:DV	0/1:86:55
chr11	45224509	38107	N	GTAGAAACAGAAGGAAACGAACCAGCAAAGCAAAGAAAAGAAAAAGAAAAGGAGAAAGGGAG	.	FAIL_NOTPRECISE	IMPRECISE;SVMETHOD=Snifflesv1.0.12;CHR2=chr11;END=45224514;STD_quant_start=17.782879;STD_quant_stop=18.855728;Kurtosis_quant_start=1.492847;Kurtosis_quant_stop=0.787329;SVTYPE=INS;SUPTYPE=AL;SVLEN=75;STRANDS=+-;STRANDS2=4,22,4,22;RE=26;REF_strand=44,40;Strandbias_pval=0.00123641;AF=0.236364	GT:DR:DV	0/0:84:26
chr11	45225635	38108	N	TAATTATTCAAAAAAACATAACAAGCATTGGCCAAGCAACGAAATGTCTCATCACCTTTTGAAACAAAATGTCCAATAGGTGTTCAGTAACACAAAACTAACTGCTCTCCCTGGAGTACCTATCAATCACCGCAGGGAAGGAGATGATCAAGTGGAATTAGAAAAACAACCTATGGGTGCTTTAGGAAGCTTCCCCCGAGCTGAAATCTTGATTCCAGTGTAAAAGTGAAATTTCTGTATTCTAAAGTAAGATAATATGATTACTGTGGTTTCAGGAGAGGCCTGCTGTG	.	PASS	PRECISE;SVMETHOD=Snifflesv1.0.12;CHR2=chr11;END=45225635;STD_quant_start=0.000000;STD_quant_stop=3.072051;Kurtosis_quant_start=9.894718;Kurtosis_quant_stop=5.951248;SVTYPE=INS;SUPTYPE=AL;SVLEN=297;STRANDS=+-;STRANDS2=15,18,15,18;RE=33;REF_strand=41,44;Strandbias_pval=0.839142;AF=0.279661	GT:DR:DV	0/0:85:33
chr11	45233865	38109	TTAGAGAATTCTTTTTTTTTTTTAATTTATTTATGATAGTCACAGAGAGAGAGAGAGAGAGAGGCAGAGACACAGGCAGAGGGAGAAGCAGGCTCCATGCACCGGGAGCCTGACGTGGGATTCGATCCCGGGTCTCCAGGATCGCGCCCTGGGCCAAAGGCAGGCGCCAAACCGCTGCGCCACCCAGGGATCCCT	N	.	PASS	PRECISE;SVMETHOD=Snifflesv1.0.12;CHR2=chr11;END=45234060;STD_quant_start=3.360996;STD_quant_stop=3.073181;Kurtosis_quant_start=1.327881;Kurtosis_quant_stop=-1.557306;SVTYPE=DEL;SUPTYPE=AL;SVLEN=-195;STRANDS=+-;STRANDS2=27,27,27,27;RE=54;REF_strand=50,49;Strandbias_pval=1;AF=0.352941	GT:DR:DV	0/1:99:54
chr11	45234639	38110	N	GGACGACGAAGAAGAAACGCAGCAGAACGACAAGAC	.	FAIL_NOTPRECISE	IMPRECISE;SVMETHOD=Snifflesv1.0.12;CHR2=chr11;END=45234650;STD_quant_start=16.713268;STD_quant_stop=18.565200;Kurtosis_quant_start=4.623715;Kurtosis_quant_stop=0.215996;SVTYPE=INS;SUPTYPE=AL;SVLEN=31;STRANDS=+-;STRANDS2=4,20,4,20;RE=24;REF_strand=45,48;Strandbias_pval=0.00527099;AF=0.205128	GT:DR:DV	0/0:93:24
chr11	45275971	38111	ATATGAGATGATGATGGATGTTAACTTACAGAACTAATCATTTCACAATATATGAAGTCATATCATTATGCCTTATCCCTTAAATGTATAAATGATGTATGTCAATTATATCTTAATAAAATTGGAGGGAGAATACCTAGTACTATTGTGAGGCAGACTTTTCTCTAAATAAAACTGTCAAGTTTGTTCAACATTCTCTAAGCTAAAACAAATTGTATCATTTTAACTAGAGAAAAGCACATTTCAGACAGTTTTGCTTCCAAACCACGGATGCAGTCAAGATTTCATTTAAATCATTTCTTGCGTTAAAAAATGGAGGAAATTATAAAAACCTAGGTGGTTAGTAGGCATATTCACTTTATAAAGGGTTGTTATTTTGTTCACATGTACATTACTTTCTTTTCAAAAGTGGGGATGCTGTATTTTTTTTCCTCAGCATTTTCTTTTTTCTTTTTTTTCTTTTTATTTTCTTAGTATTTTCTTTTTTGGGTGGATTTTGGTAAGGCATTGGGTAGAGATATGTTCTTAAAATAATTACATTTAGCTATGAGGTTATTTCAAAACTCATTACAATCACACATATTTATAAACTCAAAACATTATTTTAAAGAATTTTATGAAATGTAAAACATGTAAAATACTCATTCAAAGACAACATTTCAAAATCCAGGGGCATTAAAGAGCTAATTTTTACA	N	.	PASS	PRECISE;SVMETHOD=Snifflesv1.0.12;CHR2=chr11;END=45276666;STD_quant_start=1.000000;STD_quant_stop=0.645497;Kurtosis_quant_start=3.759712;Kurtosis_quant_stop=0.405337;SVTYPE=DEL;SUPTYPE=AL,SR;SVLEN=-695;STRANDS=+-;STRANDS2=9,15,9,15;RE=24;REF_strand=49,51;Strandbias_pval=0.366613;AF=0.193548	GT:DR:DV	0/0:100:24
chr11	45312759	38112	N	TTATATTATTTATATATTCTATATATATTATATATATATATCTTTA	.	PASS	PRECISE;SVMETHOD=Snifflesv1.0.12;CHR2=chr11;END=45312768;STD_quant_start=1.788854;STD_quant_stop=1.897367;Kurtosis_quant_start=-1.893391;Kurtosis_quant_stop=-1.687638;SVTYPE=INS;SUPTYPE=AL;SVLEN=37;STRANDS=+-;STRANDS2=12,18,12,18;RE=30;REF_strand=36,44;Strandbias_pval=0.671854;AF=0.272727	GT:DR:DV	0/0:80:30
chr11	45313147	38113	N	TTTTATAGGGGATTCCCTGAGCGTGGCGCGGCGCGTTTCAGCGCCTGCTTCTCGGCCCAGGTGCGCGATCTGAGACCCCCGGGACGCAATCCCACGTCGGGCTCCGTGCATGGAGCCTGCCTTCTCCCTCTGCCTGTGTCTCTGCCTCTCTCTCTCTCACTGTTGTGCATCATCAATTAAAAAAAAAAAAATTTAAGACTTA	.	PASS	PRECISE;SVMETHOD=Snifflesv1.0.12;CHR2=chr11;END=45313146;STD_quant_start=4.453463;STD_quant_stop=5.965177;Kurtosis_quant_start=8.035555;Kurtosis_quant_stop=5.737876;SVTYPE=INS;SUPTYPE=AL;SVLEN=215;STRANDS=+-;STRANDS2=11,13,11,13;RE=24;REF_strand=33,44;Strandbias_pval=0.817544;AF=0.237624	GT:DR:DV	0/0:77:24
chr11	45321152	38114	TTTTTTTGGTTTTTTTTTTTTTGATTTTTTTTTCCATTG	N	.	PASS	PRECISE;SVMETHOD=Snifflesv1.0.12;CHR2=chr11;END=45321199;STD_quant_start=1.455214;STD_quant_stop=1.714986;Kurtosis_quant_start=-1.387211;Kurtosis_quant_stop=-2.016267;SVTYPE=DEL;SUPTYPE=AL;SVLEN=-47;STRANDS=+-;STRANDS2=11,23,11,23;RE=34;REF_strand=38,59;Strandbias_pval=0.540889;AF=0.259542	GT:DR:DV	0/0:97:34
chr11	45360572	38115	N	TTCGTTGCCTTTTCTTTGTTCTTTTCTTCTTTCTTTTCGATTTCTTTCTTTTCCACTCAAACCTTTCTTTCTATGCGTTCTTTCTTTTGCA	.	FAIL_NOTPRECISE	IMPRECISE;SVMETHOD=Snifflesv1.0.12;CHR2=chr11;END=45360588;STD_quant_start=15.411035;STD_quant_stop=22.208107;Kurtosis_quant_start=6.721993;Kurtosis_quant_stop=1.212557;SVTYPE=INS;SUPTYPE=AL;SVLEN=75;STRANDS=+-;STRANDS2=13,3,13,3;RE=16;REF_strand=38,39;Strandbias_pval=0.0264934;AF=0.172043	GT:DR:DV	0/0:77:16
chr11	45364414	38116	N	AAGAAAATTATATTTGATCTTAAACAAAAAAAAAAAAAAAAAACACAAAAAAACAAAAACAAAAAAAAAACAA	.	PASS	PRECISE;SVMETHOD=Snifflesv1.0.12;CHR2=chr11;END=45364413;STD_quant_start=5.139715;STD_quant_stop=4.434712;Kurtosis_quant_start=0.829515;Kurtosis_quant_stop=0.659847;SVTYPE=INS;SUPTYPE=AL;SVLEN=80;STRANDS=+-;STRANDS2=11,13,11,13;RE=24;REF_strand=42,40;Strandbias_pval=0.651853;AF=0.226415	GT:DR:DV	0/0:82:24
chr11	45428666	38117	ATTGATTATTTTTTTTTTTTTTTTTTTTTTTTTTTTTTTTAATTTTTTTTTTATTTATTTATGATAGTCACAGAGAGAGAGAGAGAAGAGGCAGAGACACAGGCAGAGGGAGAAGCAGGCTCCATGCACCGGGAGCCCGACGTGGGATTCGATCCCGGGTCTCCAGGATCGCGCCCTGGGCCAAAGGCCGGCGCCAAACCGCTGCGCCACCCAGGGATCC	N	.	PASS	PRECISE;SVMETHOD=Snifflesv1.0.12;CHR2=chr11;END=45428886;STD_quant_start=2.466441;STD_quant_stop=1.755942;Kurtosis_quant_start=-2.115768;Kurtosis_quant_stop=-1.737894;SVTYPE=DEL;SUPTYPE=AL;SVLEN=-220;STRANDS=+-;STRANDS2=13,12,13,12;RE=25;REF_strand=41,46;Strandbias_pval=0.820779;AF=0.223214	GT:DR:DV	0/0:87:25
chr11	45434259	38118	AAATATTTAGATTTAAAAAAAAAACAACAACAACAAAAAAAACAAAAACAAAA	N	.	PASS	PRECISE;SVMETHOD=Snifflesv1.0.12;CHR2=chr11;END=45434313;STD_quant_start=1.566699;STD_quant_stop=2.022600;Kurtosis_quant_start=-1.933603;Kurtosis_quant_stop=-2.027189;SVTYPE=DEL;SUPTYPE=AL;SVLEN=-54;STRANDS=+-;STRANDS2=10,13,10,13;RE=23;REF_strand=40,41;Strandbias_pval=0.644456;AF=0.221154	GT:DR:DV	0/0:81:23
chr11	45443560	38119	N	GCGCACCGCCCACACCCCCCCCCCCCCCCCCCCACACCCCCCTTCCCACTGCACCACCCCCCCTCCCCCTCCCACCCCCTCTCTCTCAGCTCTTCTCC	.	FAIL_NOTPRECISE	IMPRECISE;SVMETHOD=Snifflesv1.0.12;CHR2=chr11;END=45443564;STD_quant_start=14.625321;STD_quant_stop=44.463468;Kurtosis_quant_start=0.899413;Kurtosis_quant_stop=2.099583;SVTYPE=INS;SUPTYPE=AL;SVLEN=98;STRANDS=+-;STRANDS2=14,3,14,3;RE=17;REF_strand=35,49;Strandbias_pval=0.00287552;AF=0.168317	GT:DR:DV	0/0:84:17
chr11	45446799	38120	N	AAAAAATCTAAACACTTATCGGGTCCCTGGGTGCCGCACGGTTGCCGCCTGCCTTTGGCCCGCGGGCCGCGATCCTGGAGCCGGGACTGAGTCCCACGTCGGTGCTCCCGTTGAATGGAGCCTGCTCTCCTCTGCCTGTTGTCTCTGCCTCTCTCTTTCTCTCTGTGACTATCATAAATAAATAAAAATTCAAAAAAAAAAAAAATTAAAACAAAAA	.	PASS	PRECISE;SVMETHOD=Snifflesv1.0.12;CHR2=chr11;END=45446813;STD_quant_start=2.549510;STD_quant_stop=4.254409;Kurtosis_quant_start=-1.699782;Kurtosis_quant_stop=-1.582520;SVTYPE=INS;SUPTYPE=AL;SVLEN=209;STRANDS=+-;STRANDS2=7,12,7,12;RE=19;REF_strand=29,39;Strandbias_pval=0.793723;AF=0.218391	GT:DR:DV	0/0:68:19
chr11	45462279	38121	TTTTTTTTTTTTTTTTTTTTTTTTTTTAAAGATTTTATTTATTTATTTTTTTTTTTTTTGTTTTTGTTTTTTGTTTTTTTTTTTTTTGTTTTGTTTTGTTTTTTTTTTATTGGTGTTCAATTTACTAACATACAGAATAACACCCAGTGCCCGTCACCCATTCACTCCCACCCCCCGCCCTCCTCCCCTTCTACCACCCTAGTTCGTTTCCCAGAGTTAGCAGTCTTTACGTTCTGTCTCCCTTTCTGATATTTCCCACACATTTCTTCTCCCTTCCCTTATTTCCCTTTCACTATTATTTATATTCCCCAAATGAATGAGAACATATAATGTTTGTCCTTCTCCGACTGACTTACTTCACTCAGCATAATACCCTCCAGTTCCATCCACGTTGAAGCAAATGGTGGGTATTTGTCATTTCTAATAGCTGAGTAATATTCCATTGTATACATAAACCACATCTTCTTTATCCATTCATCTTTCGTTGGACACCGAGGCTCCTTCCACAGTTTGGCTATCGTGGCCATTGCTGCTAGAAACATCGGGGTGCAGGTGTCCCGGCGTTTCATTGCATTTGTATCTTTGGGGTAAATCCCCAACAGTGCAATTGCTGGGTCGTAGGGCAGGTATATTTTTAACTGTTTGAGGAACCTCCACACAGTTTTCCAGAGTGGCTGCACCAGTTCACATTCCCACCAACAGTGTAAGAGGGTTCCCTTTTCTCCGCATCCTCTCCAACATTTGTTGTTTCCTGCCTTGTTAATTTTCCCCATTCTCACTGGTGTGAGGTGGTATCTCATTGTAGTTTTGATTTGTATTTCCCTGATGGCAAGTGATGCAGAGCATTTTCTCATATGCATGTTGGCCATGTCTATGTCTTCCTCTGTGAGATTTCTGTTCATGTCTTTTGCCCATTTCATGATTGGATTGTTTGTTTCTTTGGTGTTGAGTTTAATAAGTTCTTTATAGATCTTGGAAACTAGCCCTTTATCTGATAGGTCATTTGCAAATATCTTCTCCCATTCTGTAGGTTGTCTTTTAGTTTTGTTGACTGTATCCTTTGCTGTGCAAAAGCTTCTTATCTTGATGAAGTCCCAATAGTTCATTTTTGCTTTTGTTTCTTTTGTCTTCGTGGATGTATCTTGCAAGAAGTTACTATGGCCGAGTTCAAAAAGGGTGTTGCCTGTGTTCTTCTCTAGGATTTTGATGGAATCTTGTCTCACATTTAGATCTTTCATCCATTTTGAGTTTATCTTTGTGTATGGTGAAAGAGAGTGGTCTAGTTTCATTCTTCTGCATGTGGATGTCCAATTTTCCCAGCACCATTTATTGAAGAGACTGTCTTTCTTCCAATGGATAGTCTTTCCTCCTTTATCGAATATTAGTTGCCCATAAAGTTCAGGGTCCACTTCTGGATTCTCTATTCTGTTCCACTGATCTATGTGTCTGTTTTTGTGCCAGTACCACACTGTCTTGATGACCACAGCTTTGTAGTACAACCTGAAATCTGGCACTGTGATGCCCCCAGATATGGTTTTCTTTTTTAAAATTCCCCTGGCTATTCGGGGTCTTTTCTGATTCCACACAAATCTTAAAATAATTTGTTCTAACTCTCTGAAGAAAGTCCATGGTATTTTGATAGGGATTGCATTAAACGTGTATATTGCCCTGGGTAACATTGACATTTTCACAATATTAATTCTGCCAATCCATGAGCATGGAATATTTTTCCATCTCTTTGTGTCTTCCTCAATTTCTTTCAGAAGTGTTCTATAGTTTTTAGGGTATAGATCCTTTACATCTTTGGTGAGGTTTATTCCTAGGTATCTTATGCTTTTGGGTGCAATTGTAAATGGGATTGACTCCTTAATTTCTCTTTCTTCAGTCTCATTGTTAGTGTATAGAAATGCCACTGACTTCTGGGCATTGATTTTGTATCCTGCCACGCTACCGAATTGCTGTATGAGTTCTAGCAATCTTGGGGTGGAGACTTTTGGGTTTTCTATGTAGAGTATCATGTCATCGGCGAAGAGGGAGAGTTTGACTTCTTCTTTGCCAATTTGAATGCCTTTAATGTCTTTTTGTTGTCTGATTGCTGAGGCTAGGACTTCCAGTACTATGTTGAATAGCAGTGGTGAGAGTGGACATCCCTGTCTTGTTCCTGATCTTAGGGGAAAGGCTCCCAGTGCTTCCCATTGAGAATGATATTTGCTGTGGGCTTTTCATAGATGGCTTTTAAGATGTCGAGGAATGTTCCCTCTATCCCTACACTCTGAAGAGTTTTGATCAGGAATGGATGCTGTATTTTGTCAAATGCTTTCTCTGCATCCAATGAGAGGATCATATGGTTCTTGGTTTTTCTCTTGCTGATATGATGAATCACATTGATTGTTTTACGGGTGTTGAACCAGCCTTGTGTCCCAGGATAAATCCTACTTGGTCATGGTGAATAATTTTCTTAATGTACTGTTGGATCCTATTGGCCAGTATCTTGTTGAGAATTTTTGCATCCATGTTCATCAGGGATATTGGTCTGTAATTCTCCTTTTTGGCGGGGTCTTTGTCTGGCTTTGGAATTAAGGTGATGCTGGCTTCATAGAACGAATTTGGAAGTACTCCATCTCTTTCTATCTTTCCAAACAGCTTTAGGAGAATAGGTCTGATTTCTTCTTTAAACGTTTGATAAAATTCTCCTGGGAAGCCATCTGGCCCTGGACTCTTGTGTCTTGGGAGGTTTTTTGATGACTGCTTCAATTTCCTCCCTGGTTATTGGCCTGTTCAGGTTTTCTATTTCTTCCTGTTCCAGTTTTGGTAGTTTGTGGCTTTCCAGGAATGCGTCCATTTCTTCTAGATTGCCTAATTTATTGGCGTATAGCTGTTCATAATATGTTTTTAAAATCGTTTGTATTTCCTTGGTGTTGGTAGTGATCTCTCCTTTCTCATTCATGATTTTATTAATTTGAGTCTTCTCTCTCTTCTTTTTAATAAGGCTGGCTAATGGTTTATCTATCTTATTAATTCTTTCAAAGAACCAACTCCTGGTTCTGTTGATCTGTTCCACAGTTCTTCTGGTCTCGATTTCGTTGAGTTCTGCTCGAATCTTTATTAGCTCCCTTCTTCTCTTGGGTGTAGGATCTATTTGCTGTTTTTTCTCTAGCTCCTTTATGTGTAAGGTTAGCTTTTGTATTTGAGTTCTTTCCAGTTTTTGAATGGATGCTTGTATTGCGATGTATTTCCCCCTTAGGACTGCTTTTGCTGCATCCCAAAGATTTTGAACAGTTGTATCTTCATTCTCATTAGTTTCCATGAATCTTTTTAATTCTTCCTTAATTTCCTGGTTGACCCTTTTTCTTTTAGCAGGATGGTCCTTAACCTCCATGTGTTTGAGGTCCTTCCAAACTTCTTGTGATTTAGTTCTAATTTCAAGGCATTATGGTCCGAGAATATGCAGGGGACAATCCCAATCTTTTTGGTATCGGTTCAGACCGATTTGTGACCCAATATGTGGTCTATTCTGGAGAAAGTTCCATGTGCGCTTGAGAAGAATGTGTATTCAGTTGAGTTTGGATGTAAAGTTCTGTAGATATCTGTGAAATCCATCTGGTCCAGTGTATCATTTAAAGCTCTCGTTTCTTTGGAGATGTTTTGCTTAGAAGACCTATCGAGTATAGAAAGAGCTAGATTGAAGTCACCAAGTATAAGTGTTATTATCTAAGTATTTCTTCACTTTGGTTAATAATTGATTTATATATTTGGCAGCTCCCACATTCGGAGCATATATATTGAGGATTGTTAAGTCCTCTTGTTGAATAGATCCTTTAAGTATGATATAGTGTCCCTCTTCATCTCTCACTACAGTCTTTGGGGTAAATTTTAGTTTATCTGATATAAGGATGGCTACCCCTGCTTTCTTTTGAGGACCATTCGAATGGTAAATGGTTCTCCAACCTTTTATTTTCAGGCTGTAGGTGTCCTTCTGTCTAAAATGAGTCTCTTGTAGACAGCAAATAGATGGGTCCTGCTTTTTTATCCAGTCTGAAACCCTGCGCCTTTTGATGGGGTCATTAAGCCCGTTCACATTCAGAGTTACTATTGAGGGATATGAGTTTAGTGTCATCATGATATCTATTCAGTCTTTGTTTTTGTGGACTGTTCCACTGAACTTCTTCTTAAAGGGGAATTTTAAGAGGCCCCCTTAAAATTTCTTGCAGAGCTGGTTTGGAGGTCACATATTCTTTTAGTTGCTGCCTGTCTTGGAAGCTCTTTATCTCTCCTTCCATTTTGAATGAGAGTCTTGATGGATAAAGTATTCTTGGTTGCATGTTCTTCTCATTTAGGACCCTGAATATATCCTGCCAGCCCTTTCTGGCCTGCCAGGTCTCTGTGGAGAGGTCTGCTGTTACCCTAATACTCCTTCCCATAAAAGTCAGGGATTTCTTGTCCCTTGCTGCTTTAAGGATCTTCTCTTTATCTTTGGAATTTGCAAGCTTCACAATTAAATGTCGAGGTGTTGAACGGTTTTTATTGATTTTAGGGGGGGATCTCTCTATTTCCTGGATCTGAATGCCTGTTTCCCTTCCCAGATTAGGAAAGTTTTCAGCTAGAATTTGTTCAAATACATATTCTGGCCCCTCTGTCCCTTTCGGCGCCCTCGGGAACCCCAATTAACGTAGGTTTTTCTTCCTCAGGCTGTCGTTTATTTCCCTTAATCTATCTTCATGGTCTTTTAATTGTTTGTCTCTTTTTTCCTCAGTTTCCCTCTTTGCTATCAACTTGTCTTCTAGGTCACTCACTCGTTCTTCCACCTCGTTAACCCTCGTCGTTAGGACTTCTAGTTTGGATTGCATCTCATTCAATTGATTTTTAATTTCTGCCTGATTAGCTCTAAATTCTGCAGTCATGAAGTCTCTTGAGTCCTTTATACTTTTTTCTAGAGCCACCAGTAGGTGTATAATAGTGCTTCTGAATTGGCTTTCTGACATTGAATTGTAATCCAGATTTTGTAACTCTGTGGGAGAGAGGACTGTTTCTGATTCTTTCTTTTGAGGTGAGGTTTTCCTTCTAGTCATTTTGCTCAGTGCAGAGTGGCCAAAGCAAGTTGTATTGGGAAAAAGAGAAAAAGAGAGGAGAGAAAGAAGGAAAAGAAAGAGAAAGAGAAAAAAAAAGGGAAGAAAAAGGAAAAAAAAAAACGAAAAAAAAAAAAAAAAAGAAGAAAAAGAGAAAGAAAAAGAAAGGAGAAAAAAAGGGGTGTGGGGGGTGGAAACAAATCAAAAAGCAAAACAAAACAAAACAAAAACAAAACAAACAAACAAAAAAAAAGAACCACCGGGGAGTATCTTCTGATTCTGTGTACTTTAAGTCCCTTGGCTTCTCCTGGAAGTTGTCCGTCTAGCTGGTGTTCTGGGGGAGGGGCCTGTTGTGCTGATTTTCAGGTGTTAGCAGTTGGGGGAGCTGCTGTGCCCCTGCCTGGTGCAGGGCTCGGTGGGGGTTGTTACCCCGTGAGGCCGCAGGAGGAAACAGCCCCAGTGGCGGGGCAGCTCTGGAAACCTGGATTCAGCTCCGGCAGGAACTCCGTCTGCAGGGCCTGGAGGCTCCGGGGCGGGGCCGCTGATCTGCTCAGCTGGGGCAGGAGCGTCCTCGCTGTCCTGGGCCCTCCCGGCCTCTGCCTGGCCCGGGGGAGGCGGGATCCTGGGCTGTGTCCCGGCGCCCTGTGCTCCGGAGCCTGCGCTGGTGGATTCGCGCTCCAGGGCCGCAGCCCCCTCCGCGGAGCCGCCGCCCGAGCCCCTCCGAGCTGCTCCTGGAACCGCGCAGCCCCCTCCGCACGGAGCCTCTTCCTCTGCCCGAGCCCCTCCGAGCTGCTCCCGGGGCCGCGCAGCCCCCTCCGCGGAGCCGCCGCCCGAGCCCCTCCGAGCTGCTCCCGCCCCGCAGCCCCCTCCGCGGAGCCGCCGCCCGAGCCCCTCCAGCTGCTCCGGGTCCCGCCGGGTCCCGCCGTGCGCGCTGCAGCCCTTAGGGAGCTCGGCGCACTCTCCTGGGCGCGCAGTTGCTGTTACGGTCCCCGGGAGCCCGAGGGCCTCCTCGCCCTCCTGGTCCTGCTCCAGCTCCCTGCGAGCCCCTTTCCCCCGGGAAGGTCGGTGCATCTCCTGCTCCTCCGGGACGGGGCTCTCCTGTCCTGGGGACACTCGCCCCGGCCTCAGCCCGGCTCCTCGCGGGGCCCCTCCCCCTTTGGAGGCCTTTGTTCCTTTATTTCTTTTTCCCCGTCTTCCTACCTTGATAGATGCGCGAACTCTTCTCACTGTAGCATTCCAGCTGGTCTCTCTTTAAATCTCAGGCCGAATTCATAGATTTTCAGGATAATTTGAAGGTTTTCTAGGTAGTTTGGTGGAGACAGGTGATTTGGGGACCCTACTCTTCCGCCATCTTGCTCCCTCCCTCCTATCTC	N	.	PASS	PRECISE;SVMETHOD=Snifflesv1.0.12;CHR2=chr11;END=45468714;STD_quant_start=0.641689;STD_quant_stop=0.641689;Kurtosis_quant_start=9.079337;Kurtosis_quant_stop=12.775568;SVTYPE=DEL;SUPTYPE=AL,SR;SVLEN=-6435;STRANDS=+-;STRANDS2=35,33,35,33;RE=68;REF_strand=24,25;Strandbias_pval=0.852329;AF=0.581197	GT:DR:DV	0/1:49:68
chr11	45469007	38122	N	AAAAGGGTTGGGTTTTTAGGGAGGGACAGCAGCTGAACTGAGTAAAGGACGCAGTCACATCCAATAAACTTCCTCTCTTGGAAAAAAAAAAA	.	PASS	PRECISE;SVMETHOD=Snifflesv1.0.12;CHR2=chr11;END=45469015;STD_quant_start=2.634611;STD_quant_stop=5.514686;Kurtosis_quant_start=6.326672;Kurtosis_quant_stop=9.642709;SVTYPE=INS;SUPTYPE=AL;SVLEN=92;STRANDS=+-;STRANDS2=13,21,13,21;RE=34;REF_strand=44,46;Strandbias_pval=0.318369;AF=0.274194	GT:DR:DV	0/0:90:34
chr11	45534796	38123	TTTTTTTTTTTAATTTTTATTTATTTATGATAGTCACAGAGAGAGAGAGAGAGAGAGAGAGGCGCAGAGACACAGGCAGAGGGAGAAGCAGACTCCATGCACCGGGATCCCGACGTGGGATTCGATCCCGGGTCTCCAGGATCGCGCCCTGGGCCAAAGGCAGGCGCCAAACCGCTGCGCCACCC	N	.	PASS	PRECISE;SVMETHOD=Snifflesv1.0.12;CHR2=chr11;END=45534981;STD_quant_start=0.554700;STD_quant_stop=0.000000;Kurtosis_quant_start=6.845478;Kurtosis_quant_stop=9.255486;SVTYPE=DEL;SUPTYPE=AL;SVLEN=-185;STRANDS=+-;STRANDS2=8,18,8,18;RE=26;REF_strand=45,44;Strandbias_pval=0.116486;AF=0.226087	GT:DR:DV	0/0:89:26
chr11	45561498	38124	N	GAGTAACATGTGGCGAGCAGGAAGCGGAAAGAGG	.	FAIL_NOTPRECISE	IMPRECISE;SVMETHOD=Snifflesv1.0.12;CHR2=chr11;END=45561500;STD_quant_start=10.923980;STD_quant_stop=6.350853;Kurtosis_quant_start=-1.450385;Kurtosis_quant_stop=4.699452;SVTYPE=INS;SUPTYPE=AL;SVLEN=32;STRANDS=+-;STRANDS2=19,11,19,11;RE=30;REF_strand=32,39;Strandbias_pval=0.127509;AF=0.29703	GT:DR:DV	0/0:71:30
chr11	45562360	38125	N	CCTGGGGATCCCTGGGGTGGCGCAGCGGTTTGCGGCCTGCCTTTGGCCCAGGGCGCGATCCTGGAGACCACGGGATCGAGTCCACATCGGCTCCCGCATGGAGCGCCTCTCCCTCTGCCTGTGTCTCTGCCTCTTCTCTCCTCTCTGTGTGTGACTATCATAATAAATTTAAAAATAAATAAATATAAATAAATAAATAATTAAATCAATAAATACATCCACCCTTC	.	PASS	PRECISE;SVMETHOD=Snifflesv1.0.12;CHR2=chr11;END=45562367;STD_quant_start=3.338092;STD_quant_stop=8.791229;Kurtosis_quant_start=7.839025;Kurtosis_quant_stop=10.183709;SVTYPE=INS;SUPTYPE=AL;SVLEN=232;STRANDS=+-;STRANDS2=10,18,10,18;RE=28;REF_strand=35,38;Strandbias_pval=0.371358;AF=0.277228	GT:DR:DV	0/0:73:28
chr11	45564526	38126	N	TTATTTTAAAAATTTTTTAATTTTTTTATTTCTTTCTGATAGTAGTCCCAGAGAGCGAGAGAGAGCGGCAGAGCAACAGGCAGAGCGGAGGAAGCAGGATCTCCATTGCACCGGCGAGCCCGATGTGGGACTCGCATTCCGGGTCTCCAGATCTGCGCCCTGCGGCCAAAAGGCAGGCGATAACCCGCTGATCCTGCCACCCCGTGCTGCTCCTATTTC	.	PASS	PRECISE;SVMETHOD=Snifflesv1.0.12;CHR2=chr11;END=45564528;STD_quant_start=2.958040;STD_quant_stop=5.299371;Kurtosis_quant_start=3.342973;Kurtosis_quant_stop=2.508626;SVTYPE=INS;SUPTYPE=AL,SR;SVLEN=210;STRANDS=+-;STRANDS2=14,11,14,11;RE=25;REF_strand=38,39;Strandbias_pval=0.647896;AF=0.245098	GT:DR:DV	0/0:77:25
chr11	45566534	38127	N	TTATTTTTTTTAAAATAACAGTTTAATGTCTGATGCCGGGATCCTGGGTGACGCAGCGGGTTTGGCGCCTGTCCCTTTGGCCGCGGCACGATGGGAGACCCAGGATCGATCCCACTCGGCTCTCCGTGACATGGGAGCCCTGCTTCTCCCTCGCCTTGTCTTCTGCCTCTCTGTCTCTCTCTGTGTGCTATCATGAATAAAGATAAAATCTAAAAAAAAAAAATAAAAGAAA	.	PASS	PRECISE;SVMETHOD=Snifflesv1.0.12;CHR2=chr11;END=45566533;STD_quant_start=1.000000;STD_quant_stop=4.543441;Kurtosis_quant_start=9.105263;Kurtosis_quant_stop=1.556755;SVTYPE=INS;SUPTYPE=AL;SVLEN=236;STRANDS=+-;STRANDS2=15,14,15,14;RE=29;REF_strand=42,42;Strandbias_pval=1;AF=0.256637	GT:DR:DV	0/0:84:29
chr11	45574703	38128	N	AGTCATTTTAGCAATTAACGCCTTTATTATGGGGCCCTAGCATTTCTTTGTGCCTGTGTTTCGCTTCAACAGTTATACAAGTCTTAACCTTCTTCACTCTGCATAAGTAATCAATAATGATATAAACATCATAATGGGGCTCCCTGGGTGGCGCAGCGGTTTG	.	PASS	PRECISE;SVMETHOD=Snifflesv1.0.12;CHR2=chr11;END=45574708;STD_quant_start=1.337712;STD_quant_stop=6.370161;Kurtosis_quant_start=8.108247;Kurtosis_quant_stop=5.258885;SVTYPE=INS;SUPTYPE=AL;SVLEN=158;STRANDS=+-;STRANDS2=21,18,21,18;RE=39;REF_strand=29,31;Strandbias_pval=0.682046;AF=0.393939	GT:DR:DV	0/1:60:39
chr11	45583913	38129	GTTATTCTTATTTTTTTTTTTTTTTAATTTTTTATTTATTTATGATAGTCACGGAGAGAGAGAGAGAGGCAGAGACACTGGCAGAGGGAGAAGCAGGCTCCATGCACCGGGAGCCCGATGTGGGATTCGATCCCGGGTCTCCAGGATCCCGCCCTGGGCCAAAGGCAGGCGCCAAACCGCTGCGCCACCCAGGGATCCCC	N	.	PASS	PRECISE;SVMETHOD=Snifflesv1.0.12;CHR2=chr11;END=45584113;STD_quant_start=3.013857;STD_quant_stop=2.140872;Kurtosis_quant_start=-1.952917;Kurtosis_quant_stop=-1.797825;SVTYPE=DEL;SUPTYPE=AL;SVLEN=-200;STRANDS=+-;STRANDS2=11,13,11,13;RE=24;REF_strand=38,42;Strandbias_pval=1;AF=0.230769	GT:DR:DV	0/0:80:24
chr11	45602894	38130	N	GAGAGGAGAGGCAGGAGAGGAGCGGAGCGGAGCGGAGCGGAGAGGCGCGT	.	FAIL_NOTPRECISE	IMPRECISE;SVMETHOD=Snifflesv1.0.12;CHR2=chr11;END=45602919;STD_quant_start=21.849485;STD_quant_stop=33.064583;Kurtosis_quant_start=-0.811342;Kurtosis_quant_stop=10.174061;SVTYPE=INS;SUPTYPE=AL,SR;SVLEN=46;STRANDS=+-;STRANDS2=13,17,13,17;RE=30;REF_strand=36,42;Strandbias_pval=0.832006;AF=0.277778	GT:DR:DV	0/0:78:30
chr11	45615194	38131	N	CGTGAGAAAAAAAAAAAAAAAAAAAAAAAAAAAGAAAG	.	PASS	PRECISE;SVMETHOD=Snifflesv1.0.12;CHR2=chr11;END=45615196;STD_quant_start=1.843909;STD_quant_stop=1.788854;Kurtosis_quant_start=6.797546;Kurtosis_quant_stop=5.794610;SVTYPE=INS;SUPTYPE=AL;SVLEN=40;STRANDS=+-;STRANDS2=9,11,9,11;RE=20;REF_strand=40,42;Strandbias_pval=0.807249;AF=0.196078	GT:DR:DV	0/0:82:20
chr11	45654749	38132	N	CTAGGGTGATGGGGGAAGAGAATGAGGAACCTGCTGCACGGAATACATTTCTTGGCGATGAAAAAAGGGCTTAGAAAAAAAAGAGTGCAACGTGGGGGCTTGGGGTCCCTGCTACGGAAAAACATGGCGGAGGTGCCTCGGGCTCGCGGGGAGCAAGGACGCCAGGGGTGCTTGACATGCGGGAGCAGAATGCTAAGACCTGGGGTAAAACCACGTCGGCGGGTGCGCTGGAAGGTGTCGCTCGGAGGCGGGCGGAAGTAAGTGCGCAGGAGTGCGGAAGGAGTCGCGGGGGGGGGGGCATAGCACTAAGGGAAAAAACGGGAGGGTAGAAAGAAGAAGACGGTAGGACCACCTGGCTCGCGATGCAGACAGGCGGAATGGAGGGTGGGGGAGTGCCAATGCCGCGGAAGGCGGAAGAAAAAATGGGGGGGCAAAGATTGGGAGGCGTCCGGCCAAGCGCAGCGCCCAAGGAGGGGGATGAGCTCCGTGAGTGTGGGGCCACGCTCGGGGGCAGGGCTGGCAGCCAAGCCTGGCGGGCCCAAGCCACCGATGGGAGGGTACGCAAACCGCTCACGTTGCACGCCCAAAAACCCGAGGACACGACGGGACACGTTTGGTCGGGAACCGGGGGGCGGATCCCAAGGGCGGCTCAACATCCGCCGTCACGCGCAGGAGGGGCGAGACAGAGCAAACGCGCACGAGGCACACCCCACCCCGGGCGGGGGGAAGCCACCGCGAAGGGGACGGCGGAGGAGAGGGGCCCTTGAAGGGGGCAGGCAGGGGAAAGCGCGGAGGGGCAGGCGGAGAGGAGGAGGGGGGGGCAAGGCGGGCGGGCCTGTGAGGGGGAGGGGGGACCGAAGGGACCGGGGGGCGGACGGAAAGGAAAAAAGCGTGCCCAAGACGACGCGACAGCCGACGCAGGAAAGGCAAGGGATGAAGGTGCCGAGGAGCGTCCGCGGCAGTAGGGGGTAGCGGACCGAGGACGGAGCCCGGAGACTG	.	FAIL_NOTPRECISE	IMPRECISE;SVMETHOD=Snifflesv1.0.12;CHR2=chr11;END=45655535;STD_quant_start=368.008967;STD_quant_stop=462.190221;Kurtosis_quant_start=-1.430079;Kurtosis_quant_stop=-1.558348;SVTYPE=INS;SUPTYPE=AL;SVLEN=55;STRANDS=+-;STRANDS2=10,4,10,4;RE=14;REF_strand=48,53;Strandbias_pval=0.15232;AF=0.121739	GT:DR:DV	0/0:101:14
chr11	45822482	38133	N	TTGTCGTTACTTAGTCTCTCTTTTTCCTTTATCTTTTTGACTTTTCTTGTTTATTCTTTAAGTATTTTCGTTTCTATCTGTCAGTTTGTCTGTTA	.	FAIL_NOTPRECISE	IMPRECISE;SVMETHOD=Snifflesv1.0.12;CHR2=chr11;END=45822497;STD_quant_start=11.974974;STD_quant_stop=31.976554;Kurtosis_quant_start=2.304617;Kurtosis_quant_stop=-1.063966;SVTYPE=INS;SUPTYPE=AL;SVLEN=54;STRANDS=+-;STRANDS2=11,3,11,3;RE=13;REF_strand=49,38;Strandbias_pval=0.148411;AF=0.13	GT:DR:DV	0/0:87:13
chr11	45916315	38134	N	TAAAGAGGCTGCTGTGGATCCCTGGGTGGCGCAGCGGTTTGGCGCCGGCCTTTGGGCCCGGGTGCGATCCTGGAGACCCGGGATCGAATCCCACGTCGGGCTCCCGGTGCATGGACCTGCTTTCTCCCTCTCCTATGTCTCTCGTGGGACATTGTCTCTTCCTCCTCTCTCTCTCTGTGACATCATAATAATAAAATTGAAAAAAAGAAAAATT	.	PASS	PRECISE;SVMETHOD=Snifflesv1.0.12;CHR2=chr11;END=45916331;STD_quant_start=2.533114;STD_quant_stop=8.440972;Kurtosis_quant_start=4.804189;Kurtosis_quant_stop=7.951008;SVTYPE=INS;SUPTYPE=AL;SVLEN=198;STRANDS=+-;STRANDS2=12,12,12,12;RE=24;REF_strand=45,45;Strandbias_pval=1;AF=0.210526	GT:DR:DV	0/0:90:24
chr11	45917601	38135	N	TCCGTCCTCCTTAACGAGCTGAGGACTCCGCCTCTCCTACATGTGAGCCT	.	FAIL_NOTPRECISE	IMPRECISE;SVMETHOD=Snifflesv1.0.12;CHR2=chr11;END=45917608;STD_quant_start=11.104053;STD_quant_stop=30.903074;Kurtosis_quant_start=-0.033741;Kurtosis_quant_stop=-1.234536;SVTYPE=INS;SUPTYPE=AL;SVLEN=109;STRANDS=+-;STRANDS2=9,8,9,8;RE=17;REF_strand=43,42;Strandbias_pval=1;AF=0.166667	GT:DR:DV	0/0:85:17
chr11	46034585	38136	N	GGGCTCACTAGATGGGGGGAAGGCGAACAAGTGAGGAAGGGGGAGAGGAGAATGGGGGAGGGGGGATATGCGGGAGCGAGGTGCGAGGGCACGAGAAGAAGTGACAGGAGGTGAAGGGACGAGACAACGGAGGGAGGGAAACGCGGGGAAGAGGGATAGAGTGAAAGATAGGAGGAGAGTGAAATGAAGGGATGGGAGTAAGTGGAAGGAAAAAAGTAGGCAGGAGTTAACGACGAAGGAGTAGGGTAGAGGGAGATGCGGTGGCATATATCAAGGAAACGCGCGTACGTATCAGGGGGTGGTTGAGGATAGGGATGGGAGTAGGGAAGAGGGGGGGCGTGTGGAGGGGGGGGAGGGGGTGTGACGTGAAATTGGAAAAACGGTGGGGTGAAGGAGCGTAAAAGGAAGGAGGGGGAGAGAGGAAGAGTTAAGTGGGGGGGGATCGGAGGTGGAGAGGGAGATGAGGGGAGTAAGGGGGAAGGGAGAGGCGCAAGGAGAGGGGGAGGCGAAAAAAGGAAGGCAAAGGAAAGAAAGGCAAGAAGGAGGGAGAAGGCCAGTAGTGAAGGAGGGGGTAGAGAGTGGGAAGGGGGAAGGAATGGGGGAAGGGAAATTGACAGACAAACACAAGAGGTCCAGAAAGGAAGAGAAGCGAGAAAAATGGCGAAAAGAAAAGAGCATAGAGTGATGGAAAGAGCAGGGTGGGAGCAGGGGGGGAGGGGACAAGATGGAGGAGGGGAGGTCGAGAGAAGGAGAGAGACGAGGGTGTGGAACGGGGGGGTGGGGTGGGAGGGGAGAGGACAGTAGGGGAGAGAGAATCTCAAGCAGACTCCCTGCAAAGGTGGAGATCAGCTAGTCACGAAACGAACAGTGAAACATCAAAAAGCACGGTCGGATACAATTAATGGCCAAAAAGGTGACCAAATGGGAATCATAGAATTCGGTGACCAATTTAAAAGTGGAAAATATTGATAACTATTATGGGAATTATTCAAATGAAAA	.	FAIL_NOTPRECISE	IMPRECISE;SVMETHOD=Snifflesv1.0.12;CHR2=chr11;END=46035359;STD_quant_start=480.440839;STD_quant_stop=470.731240;Kurtosis_quant_start=-1.344898;Kurtosis_quant_stop=-1.499316;SVTYPE=INS;SUPTYPE=AL;SVLEN=61;STRANDS=+-;STRANDS2=9,4,9,4;RE=13;REF_strand=66,53;Strandbias_pval=0.39187;AF=0.0984848	GT:DR:DV	0/0:119:13
chr11	46097383	38137	N	TTTTTTTTTTTTTTATTTTTTTTTTTTTTTTTTTTTTATTTTTTTTTACTTTATTATGATGGTCACAAGATGAGACCCGCGAGAGAGTGCCAGAGCCCACAGGCGAGGGAGAGAAACAGCTCCATGTCACCGAGAGCCCGATGTGGGGTTCGATCGGGTCCCAGGATCCGCCTGTGGCCAAAGGCCGGCGCCCCCTAAACACCCGCTGCGCCACCAGGGATCATAGAAGCTTTTTAT	.	PASS	PRECISE;SVMETHOD=Snifflesv1.0.12;CHR2=chr11;END=46097393;STD_quant_start=3.122499;STD_quant_stop=5.678908;Kurtosis_quant_start=0.191670;Kurtosis_quant_stop=2.358032;SVTYPE=INS;SUPTYPE=AL;SVLEN=237;STRANDS=+-;STRANDS2=10,14,10,14;RE=24;REF_strand=34,36;Strandbias_pval=0.638982;AF=0.255319	GT:DR:DV	0/0:70:24
chr11	46115821	38138	N	ACCTCCTCCTTCCTCTCTCCTTCACTTTTCCCTCTA	.	PASS	PRECISE;SVMETHOD=Snifflesv1.0.12;CHR2=chr11;END=46115823;STD_quant_start=8.336666;STD_quant_stop=9.168560;Kurtosis_quant_start=4.001225;Kurtosis_quant_stop=4.251621;SVTYPE=INS;SUPTYPE=AL;SVLEN=36;STRANDS=+-;STRANDS2=21,12,21,12;RE=33;REF_strand=46,42;Strandbias_pval=0.308005;AF=0.272727	GT:DR:DV	0/0:88:33
chr11	46290145	38139	N	TTTGTGTTTTCTTTTTCCTTCGTTTCCCCCCCCCCCTTATGTTTTTTTTTTTGTTTTTTTTTTTTATTTTTCTTTTTTTATCCCCCCCCCCTG	.	FAIL_NOTPRECISE	IMPRECISE;SVMETHOD=Snifflesv1.0.12;CHR2=chr11;END=46290163;STD_quant_start=11.945711;STD_quant_stop=36.760033;Kurtosis_quant_start=-0.829906;Kurtosis_quant_stop=1.874334;SVTYPE=INS;SUPTYPE=AL;SVLEN=81;STRANDS=+-;STRANDS2=15,1,15,1;RE=15;REF_strand=51,33;Strandbias_pval=0.00964255;AF=0.151515	GT:DR:DV	0/0:84:15
chr11	46297237	38140	CGGAGGAAGAGGCTCCGCGGAGGGGCTGCGGGGCGGGAGCAGCTC	N	.	PASS	PRECISE;SVMETHOD=Snifflesv1.0.12;CHR2=chr11;END=46297282;STD_quant_start=0.632456;STD_quant_stop=0.000000;Kurtosis_quant_start=3.131957;Kurtosis_quant_stop=1.475077;SVTYPE=DEL;SUPTYPE=AL;SVLEN=-45;STRANDS=+-;STRANDS2=14,5,14,5;RE=19;REF_strand=43,37;Strandbias_pval=0.129933;AF=0.191919	GT:DR:DV	0/0:80:19
chr11	46380758	38141	CCCACTATTGCTTTTTTTTTTTTTTTTTAAATTTTTTATTTATTTATGATAGTCACAGAGAGAGAGAGAGGCAGAGACACAGGCAGAGGGAGAAGCAGGCTCCATGCACCGGGAGCCTGATGTGGGATTCGATCCCGGGTCTCCAGGATCGCGCCCTGGGCCAAAGGCAGGCGCCAAACCGCTGCGCCACCCAGGGATCCC	N	.	PASS	PRECISE;SVMETHOD=Snifflesv1.0.12;CHR2=chr11;END=46380959;STD_quant_start=2.493742;STD_quant_stop=2.675117;Kurtosis_quant_start=6.965687;Kurtosis_quant_stop=19.301723;SVTYPE=DEL;SUPTYPE=AL;SVLEN=-201;STRANDS=+-;STRANDS2=30,35,30,35;RE=65;REF_strand=50,55;Strandbias_pval=0.875538;AF=0.382353	GT:DR:DV	0/1:105:65
chr11	46390730	38142	AACCAATTTTTTATTTTTTTTTTAATTTTTTTATTTATTTATGATAGTCACAGAGAGAGAAAGAGAGAGAGGCAGAGACATAGGCAGAGGGAGAAGCAGGCTCCATGCACCGGGAGCCCGATGTGGGATTCGATCCCGGGTCTCCAGGATCGCGCCCTGGGCCAAAGGCAGGCGCCAAACCTCTGCGCCACCCAGGGATCCCTAGA	N	.	PASS	PRECISE;SVMETHOD=Snifflesv1.0.12;CHR2=chr11;END=46390932;STD_quant_start=2.008048;STD_quant_stop=3.037401;Kurtosis_quant_start=1.427814;Kurtosis_quant_stop=11.637915;SVTYPE=DEL;SUPTYPE=AL;SVLEN=-202;STRANDS=+-;STRANDS2=34,29,34,29;RE=63;REF_strand=53,44;Strandbias_pval=1;AF=0.39375	GT:DR:DV	0/1:97:63
chr11	46403147	38143	ATCACATTGAGATTTTTTTTTTATGTTTATTTTATTTTATTTATTGGTGTTCAATTTACTAACGTAGAGAATAACACCCAGTGCCCGTCACCCATTCACTCCCACCCCCCGCCCTCCTCCCCTTCTACCACCCCTAGTTCGTTTCCCAGAGTTAGCAGTCTTTACGTTCTGTCTCCCTTTCTGATATTTCCCACACATTTCTTCTCCTTTTCCCTTATTTTCCCTTTCACTATTATTTATATTCCCCAAATGAATGAGAACATATAATGTTTGTCCTTCTCCGACTGACTTACTTCACTCAGCATAATACCCTCCAGTTCCATCCACGTTGAAGCAAATGGTGGGTATTTGTCATTTCTAATAGCTGAGTAATATTCCATTGTATACATAAACCACATCTTCTTTATCCATTCATCTTTCGTTGGACACCGAGGCTCCTTCCACAGTTTGGCTATCGTGGCCATTGCTGCTAGAAACATCGTGGTACAGGTGTCCCGGCGTTTCACTGCATTTGTATCTTTGGGGTAAATCCCCAACAGTGCAATTGCTGGGTCGTAGGGCAGGTATATTTTTAACTGTTTGAGGAACCTCCACACAGTTTTCCAGAGTGGCTGCACCAGTTCACATTCCCACCAACAGTGTATGAGGGTTCCCTTTTCTCCGCATCCTCTCCAACATTTGTTGTTTCCTGCCTTGTTAATTTTCCCCATTCTCACTGGTGTGAGGTGGTATCTCATTGTGGTTTTGATTTGTATTTCCCTGATGGCAAGTGATGCAGAGCATTTTCTCATGTGCATGTTGGCCATGTCTATGTCTTCCTCTGTGAGATTTCTCTTCATGTCTTTTGCCCATTTCATGATTGGATTGTTTGTTTCTTTGGTGTTGAGTTTAATAAGTTCTTTATAGATCTTGGAAACTAGCCCTTTATCTGATATGTCATTTGCAAATATCTTCTCCCATTCTATAGGTTGTCTTTGAGTTTTGTTGACTGTATCCTTTGCTGTGCAAAAGCTTCTTATCTTGATGAAGTCCCAATAGTTCATTTTTGCTTTTGTTTCTTTTGCCTTCGTGGATGTATCTTGCAAGAAGTTACTATGGCCGAGTTCAAAAAGGGTGTTGCCTGTGTTCTTCTCTAGGATTTTGATGGAATCTGGTCTCACATTTAGATCTTTCATCCATTTTGAGTTTATCTTTGTGTATGGTGAAAGAGAGTGGTCTAGTTTCATTCTTCTGCATGTGGATGTCCAATTTTCCCAGCACCATTTATTGAAGAGACTGTCTTTCTTCCAATGGATAGTCTTTCCTCCTTTATCGAATATTAGTTGCCCATAAAGTTCAGGGTCCACTTCTGGATTCTCTATTCTGTTCCACTGATCTATGTGTCTGTTTTTGTGCCAGTACCACACTGTCTTGATGACCACAGCTTTGTAGTACAACCTGAAATCTGGCATTGTGATGCCCCCAGATATGGTTTTCATTTTTAAAATTCCCCTGGCTATTCGGGGTCTTTTCTGATTCCACACAAATCTTAAAATAATTTGTTCTAACTCTCTGAAGAAAGTCCATGGTATTTTGATAGGGATTGCATTAAACGTGTATATTGCCCTGGGTAACATTGACATTTTCACAATATTAATTCTGCCAATCCATGAGCATGGAATATTTTTTCCATCTCTTTGTGTCTTCCTCAATTTCTTTCAGAAGTGTTCTATAGTTTTGAGGGTATAGATCCTTTACATCTTTGGTGAGGTTTATTCCTAGGTATCTTATGCTTTTGGGTGCAATTGTAAATGGGATTGACTCCTTAATTTCTCTTTCTTCAGTCTCATTGTTAGTGTATAGAAATGCCACTGACTTCTGGGCATTGATTTTGTATCCTGCCACGCTACCGAATTGCTGTATGAGTTCTAGCAATCTTGGGGTGGAGACTTTTTGGGTTTTCTATGTAGAGTATCATGTCATCGGCGAAGAGGGAGAGTTTGACTTCTTCTTTGCCAATTTGAATGCCTTTAATGTCTTTTTGTTGTCTGATTGCTGAGGCTAGGACTTCCAGTACTATGTTGAATAGCAGTGGTGAGAGTGGACATCCCTGTCTTGTTCCTGATCTTAGGGGAAAGGCTCCCAGTGCTTCCCCATTGAGAATGATATTTGCTGTGGGCTTTTCATAGATGGCTTTTAAGATGTCGAGGAATGTTCCCTCTATCCCTACACTCTGAAGAGTTTTGATCAGGAATGGATGCTGTATTTTGTCAAATGCTTTCTCTGCATCCAATGAGAGGATCATATGGTTCTTGGTTTTTCTCTTGCTGATATGATGAATCACATTGATTGTTTTACGGGTGTTGAACCAGCCTTGTGTCCCAGGGATAAATCCTACTTGGTCATGGTGAATAATTTTCTTAATGTACTATTGGATCCTATTGGCCAGTATCTTGTTGAGAATTTTTGCATCCATGTTCATCAGGGATATTGGTCTGTAATTCTCCTTTTTGGCGGGGTCTTTGTCTGGCTTTGGAATTAAGGTGATGCTGGCTTCATAGAACGAATTTGGAAGTACTCCATCTCTTTCTATCTTTCCAAACAGCTTTAGGAGAATAGGTATGATTTCTTCTTTAAACGTTTGATAAAATTCTCCTGGGAAGCCATCTGGCCCTGGACTCTTGTGTCTTGGGAGGTTTTTGATGACTGCTTCAATTTCCTCCCTGGTTATTGGCCTGTTCAGGTTTTCTATTTCTTCCTGTTCCAGTTTTGGTAGTTTGTGGCTTTCCAGGAATGCGTCCATTTCTTCCAGATTGTCTAATTTATTGGCGTATAGCTGTTCATAATATGTTTTTAAAATCGTTTGTATTTCCTTGGTGTTGGTAGTGATCTCTCCTTTCTCATTCATGATTTTATTAATTTGAGTCTTCTCTCTCTTCTTTTTAATAAGGCTGGCTAATGGTTTATCTATCTTATTAATTCTTTCAAAGAACCAACTCCTGGTTCTGTTGATCTGTTCCACAGTTCTTCTGGTCTCGATTTCGTTGAGTTCTGCTCGAATCTTTATTAACTCCCTTCTTCTCTTGGGTGTAGGATCTATTTGCTGTTTTTTCTCTAGCTCCTTTATGTGTAAGGTTAGCTTTTGTATTTGAGTTCTTTCCAGTTTTTGAATGGATGCTTGTATTGCGATGTATTTCCCCCTTAGGACTGCTTTTGCTGCATCCCAAAGATTTTGAACGGTTGTATCTTCATTCTCATTAGTTTCCATGAATCTTTTTAATTCTTCCTTAATTTCCTGGTTGACCCTTTTATCTTTTAGCAGGATGGTCCTTAACCTCCATGTGTTTGAGGTCCTTCCAAACTTCTTGTTGTGATTTAGTTCTAATTTCAAGGCATTATGGTCCGAGAATATGCAGGGGACAATCCCAATCTTTTGGTATCGGTTCAGACCCGATTTGTGACCCAATATGTGGTCTATTCTGGAGAAAGTTCCATGTGCGCTTGAGAAGAATGTGTATTCAGTTGAGTTTGGATGTAAAGTTCTGTAGATATCTGTGAGATCCATCTGGTCCAGTGTATCATTTAAAGCTCTCGTTTCTTTGGAGATGTTTTGCTTAGAAGACCTATCGAGTATAGAAAGAGCTAGATTGAAGTCACCAAGTATAAGTGTATTATTATCTAAGTATTTCTTCACTTTGGTTAATAATTGATTTATATATTTGGCAGCTCCCACATTCGGAGCATATATATTGAGGATTGTTAAGTCCTCTTGTTGAATAGATCCTTTAAGTATGATATAGTGTCCCTCTTCATCTCTCACTACAGTCTTTGGGGTAAATTTTAGTTTATCTGATATAAGGATGGCTACCCCTGCTTTCTTTTGAGGACCATTCGAATGGTAAATGGTTCTCCAACCTTTTATTTTCAGGCTGTAGGTGTCCTTCTGTCTAAAATGAGTCTCTTGTAGACAGCAAATAGATGGGTCCTGCTTTTTTATCCAGTCTGAAACCCTGCGCCTTTTGATGGGGTCATTAAGCCCGTTCACATTCAGAGTTACTATTGAGAGATATGAGTTTAGTGTCATCATGATATCTATTCAGTCTTTGTTTTTGTGGACTGTTCCACTGAACTTCTTCTTAAAGGGGAATTTTAAGAGGCCCCCTTAAAATTTCTTGCAGAGCTGGTTTGGAGGTCACATATTCTTTTAGTTGCTGCCTGTCTTGGAAGCTCTTTATCTCTCCTTCCATTTTGAATGAGAGCCTTGCTGGATAAAGTATTCTTGGTTGCATGTTCTTTTCATTTAGGACCCTGAATATATCCTGCCAGCCCTTTCTGGCCTGCCAGGTCTCTGTGGAGAGGTCTGCTGTTACCCTAATACTCCTCCCTATAAAAGTCAGGGATTTCTTGTCTCTTGCTGCTTTAAGGATCTTCTCTTTATCTTTGGAATTTGCAAGCTTCACAATTAAATGTCGAGGTGTTGAACGGTTTTTATTGATTTTAGGGGGGGATCTCTCTATTTCCTGGATCTGAATGCCTGTTTCCCTTCCCAGATTAGGAAAGTTTTCAGCTAGAATTTGTTCAAATACATATTCTGGCCCTCTGGCCCTTTCGGCGCCCTCGGGAACCCCAATTAAACGTAGGTTTTTCTTCCTCAGGCTGTCGTTTATTTCCCTTAATCTATCTTCATGGTCTTTTAATTGTTTGTCTCTTTTTTCCTCAGTTTCCCTCTTTGCTATCAACTTGTCTTCTAGGTCACTCACTCGTTCTTCCACCTCGTCGTTAGGACTTCTAGTTTGGATTGCATCTCATTCAATTGATTTTTAATTTCGGCCTGATTAGCTCTAAATTCTGCAGTCATGAAGTCTCTTGAGTCCTTTATACTTTTTTCTAGAGCCACCAGTAGCTGTATAATAGTGCTTCTGAATTGGCTTTCTGACATTGAATTGTAATCCAGATTTTGTAACTCTGTGGGAGAGAGGACTGTTTCTGATTCTTTCTTTTGAGGTGAGGTTTTCCTTCTAGTCATTTTGCTCAGTGCAGAGTGGCCAAAAGCAAGTTGTATTGGGAAAAAGAGAAAAAGAGAGGAGAGAAAGAAGGAAAGAAAAGAGAAAGAGAAAAAAAGGGAAGAGAAAAAAAAAACGAAAGAAAAAAAAAGAAGAAAAAGAGAAAAAGAAAGGAGAAAAAAAAGGGGGGTGGGGGAAGGAAACAAATCAAAAAGCAAAACAAAACAAAACAAACAAAAAAAAAAAAAAAAAAAAAAAAGAACCACAGGGGAGTATCTTCTGATTCTGTGTACTTTAAGTCCCTTGGCTTCTCCTGGAAGTTGTCAGTCTAGCTGGTGTTCTGGGGGAGGGGCCTGTTGTGCTGATTTTCAGGTGTTAGCAGTTGGGGGAGCTGCTCTGCCCCTGCCTGGTGCAGGGCTCGGTGGGGGTTGTTTACCCCGTGAGGCCGCAGGAGGAACAGCCCCAGTGGCGGGGCCGCTCTGGAGCCCTGGATTCAGCTCCGGCAGGAACTCCGTCTGCAGGGCCTGGAGGCTCCGGGGCGGGGCCGCTGATCTGCTCAGCTGGGGCAGGAGCGTCCTCGCTGTCCTGGGCCCTCCCGGCCTCTGCCTGTCCCGGGGGAGGCCGGATCCTGGGCTGTGTCCCGGCGCCCTGTGCTCCGGGGCCTGCGCTGGTGGATTCGCGCTCCCGGGCCGCGCAGCCCCCTCCGCGGAGCCGCCGCCCGAGCCCCCCGAGCTGCTCCTGGAACCGCGCAGCCCCCTCCGCACGGAGCCTCCTCCTCCGCCCGAGCCCCTCCGAGCTGCTCCCGGGGCCGCGCAGCCCCCTCCGCGGAGCCGCCGCCCGAGCCCCCCGAGCTGCTCCTGGAACCGCGCAGCCCCCTCCGCACGGAGCCTCCTCCTCCGCCCGAGCCCCTCCGAGCTGCTCCCGGGGCCGCGCAGCCCCCTCCGCGGAGCCGCCGCCCGAGCCCCTCCAGCTGCTCCGGGTCCGCCGGTCCCGCCGTGCGCGCTGCAGCCCTTAGGGAGCTCGGCGCACTCTCCTGGGCGCGGAGTTGCTGTTACTGTCCCGGGGAGCCCGAGGGCATCCCCGCCCTCCTGGGTCCTGCTCCACCTCCCTGGAGCCCCTTTCCGCCCGGGAAGGTCGGTGCAGCTCCTGCTCCTCCGGGACGGGGCTCTCCTGTCCTGGGGACACTCGCCCCGGCCTCAGCCCGGCTCCTCGCGGGGCCCCTCCCCCTGGAGGCCTTTTGTGTCTTTATTTCTTTTTCCCCGTCTTCCTACCTTGATAGAAGCGGGAACTCTTCTCACTGTCGCATTCCAGCTGGTCTCTCTTTAAATCTGAGGCCGAATTCATAGATTTTCAGGATAATTTGAAGGTTTTCTAGGTAGTTTGGTGGAGACAGGTGATTTGGGGACCCTACTCTTCCGCCATCTTGCTCCTCCCCCC	N	.	PASS	PRECISE;SVMETHOD=Snifflesv1.0.12;CHR2=chr11;END=46409550;STD_quant_start=2.280351;STD_quant_stop=0.577350;Kurtosis_quant_start=-1.538729;Kurtosis_quant_stop=10.372898;SVTYPE=DEL;SUPTYPE=AL,SR;SVLEN=-6403;STRANDS=+-;STRANDS2=14,16,14,16;RE=30;REF_strand=47,59;Strandbias_pval=0.838091;AF=0.220588	GT:DR:DV	0/0:106:30
chr11	46429461	38144	N	TTTTCAGAAAAATAATGAGAACTGGAATAAGGTCGTAGCATGGCGTCTGGTCTAGTTTTATTTTCAGCAACTTTTAAATTCAATTAACAAAGAACATTTTGTCAAATACTAC	.	PASS	PRECISE;SVMETHOD=Snifflesv1.0.12;CHR2=chr11;END=46429465;STD_quant_start=0.000000;STD_quant_stop=3.590110;Kurtosis_quant_start=5.439123;Kurtosis_quant_stop=6.508896;SVTYPE=INS;SUPTYPE=AL;SVLEN=115;STRANDS=+-;STRANDS2=20,17,20,17;RE=37;REF_strand=56,61;Strandbias_pval=0.57364;AF=0.24026	GT:DR:DV	0/0:117:37
chr11	46475167	38145	N	TCGTCGTCTTCCTAGGCTGCGTCTACGTCTTCGTCGTTCGTC	.	PASS	PRECISE;SVMETHOD=Snifflesv1.0.12;CHR2=chr11;END=46475179;STD_quant_start=4.682795;STD_quant_stop=7.634508;Kurtosis_quant_start=2.815987;Kurtosis_quant_stop=-0.374639;SVTYPE=INS;SUPTYPE=AL;SVLEN=32;STRANDS=+-;STRANDS2=17,12,17,12;RE=29;REF_strand=32,31;Strandbias_pval=0.509164;AF=0.315217	GT:DR:DV	0/1:63:29
chr11	46532212	38146	N	CAACCGGGCCGCAGCGCCCCTCCCGGGAGGCCTCCTTCCTCCTTCCTCTCCGCCCGAGCCCCCCGAGTGCTGGCGC	.	FAIL_NOTPRECISE	IMPRECISE;SVMETHOD=Snifflesv1.0.12;CHR2=chr11;END=46532252;STD_quant_start=7.331439;STD_quant_stop=15.178109;Kurtosis_quant_start=6.283488;Kurtosis_quant_stop=7.607594;SVTYPE=INS;SUPTYPE=AL;SVLEN=50;STRANDS=+-;STRANDS2=14,19,14,19;RE=33;REF_strand=44,46;Strandbias_pval=0.547982;AF=0.268293	GT:DR:DV	0/0:90:33
chr11	46544855	38147	GGGGGGGGAGGAGCAAGATGGCGGAGGAGTAGGGTCTCCAAATCACCTGTCTCCACCAAACTACCTAGAAAACCTTCAAATTATCCTGAAAATCTATGAATTCGGCCTGAGATTCAAAGAGAGACCAGCTGGAATGCTACAGTGAGAAGAGTTCGCGCATCTATCAAGGTAGGAAGACGGGGAAAAAGAAATAAAGGAACAAAGGCCTCCAAGGGGGAGGGGCCCCGCGAGGAGCCGGGCTGAGGCCGGGGCGAGTGTCCCCAGGACAGGAGAGCCCCGTCCCGGAGACGCAGGAGCTGCACCGACCTTCCCGGGGGAAAGGGGCTCGCGGGGAGTGGGAGCAGGACCAGGAGGGCGAGGATGCCCTCGGGCTCCCGGGGACAGTAACAGCAACTGCGCACCCAGGAGAGTGCGCCGAGCTCCCTAAGGGCTGCAGCGCGCACGGCGGGACCCGGAGCAGCTCGGGGGGGCTCGGGGGCGGCTCCGCGGAGGGGGCTGCGCGGCCCCGGGAGCAGCTCGGAGGGGCTCGGGCAGAGGAAGAGGCTCCGTGCGGAGGGGGCTGCGCGGTTCCAGGAGCAGCTCGGAGGGGCTCGGGCGGCAGCTACGCGGAGGGGGTTGCGCGGCCCGGGAGCGCGAATCCACCAGCGCAGGCTCCGCAGCACAGCGCGCCGGGACACAGCCCAGGATCCGGCCTCCCCCGGGACAGGCAGAGGCCGGGAGGGCCCAGGACAGCAAGGACGCTCCTGCCCCAGCTGAGCAGAGCAGCGGCCCCGCCCCGGAGCCTCCAGGCCCTGCAGACGGAGTTCCTGCCGGAGCTGAATCCAGGTTTCCAGAGCGGCCCCGCCACTGGGGCTGTTCCTCCTGCGGCCTCACGGGGTAAACAACCCCCCTGAGCCCTGCACCAGGCAGGGGCACAGCAGCTCCCCCAACTGCTAACACCTGAAAATCAGCACAACAGGCCCCTCCCCCAGAACACCAGCTAGACGGACAACTTCCAGGAGAAGCCAAGGGACTTAAAGTACACAGAATCAGAAGATACTCCCCGGTGGTTCTTTTTTTTTGTTTGTTTTTTTTTTTGTTTTTGTTTTTGTTTTGTTTTGCTTTTTGATTTGTTTCCTTCCCCCCCCCCCTTTTTTTCTCCTTTCTTTTCTTTCTCTTTTCTTTCTTCTTTTTTTTTTTTTTCGTTTTTTTTTTTTTTTCTTCCCTTTTTTTTTCTCTTTCTCTTTTCTTTCCTTCTTTCTCTCCTCTCTTTTTCTTTTTTTCCCAATACAACTTGCTTTTGGCCACTCTGCACTGAGCAAAATGACTAGAAGGAAAACCTCACCTCAAAAGAAAGAATCAGAAACAGTCCTCTCTCCCACAGAGTTACAAAATCTGGATTACAATTCAATGTCAGAAAGCCAATTCAGAAGCACTATTATACAGCTACTGGTGGCTCTAGAAAAAAGTATAAAGGACTCAAGAGACTTCATGACTGCAGAATTTAGAGCTAATCAGGCAGAAATTAAAAACCAATTGAATGAGATGCAATCCAAACTAGAAGTCCTAACGACGAGGGTTAACGAGGTGGAAGAACGAGTGAGTGACCTAGAAGACAAGTTGACAGCAAAGAGGGAAACTGAGGAAAAAAGAGACAAACAATTAAAAGACCATGAAGATAGATTAAGGGAAATAAACGACAGCCTGAGGAAGAAAAACCTACGTTTAATTGGGGTTCCCGAGGGCGCCGAAAGGGACAGAGGGCCAGAATATGTATTTGAACAAATTCTAGCTGAAAACTTTCCTAATCTGGGAAGGGAAACAAGCATTCAGATCCAGGAAATAGAGAGATCCCCCCCTAAAATCAATAAAAACCGTTCAACACCTCGACATTTAATTGTGAAGCTTGCAAATTCCAAAGATAAGGAGAAGATCCTTAAAGCAGCAAGAGACAAGAAATCCCTGACTTTTATGGGGAGGAGTATTAGGGTAACAGCAGACCTCTCCACAGAGACCTGGCAGGCCAGAAAGGGCTGGCAGGATATATTCAGGGTCCTAAATGAGAAGAACATGCAACCAAGAATACTTTATCCAGCAAGGCTCTCATTCAAAATGGAAGGAGAGATAAAGAGCTTCCAAGACAGGCAGCAACTAAAAGAATATGTGACCTCCAAACCAGCTCTGCAAGAAATTTTAAGGGGGCCTCTTAAAATTCCCCTTTAAGAAGAAGTTCAGTGGAACAGTCCACAAAAAACAAAGACTGAATAGATATCATGATGACACTAAACTCATATCTCTCAATAGTAACTCTGAATGGGAACGGGCTTAATGACCCCATCAAAAGGCGCAGGGTTTCAGACTGGATAAAAAAGCAGGACCCATCTATTTGCTGTCTACAAGAGACTCATTTTAGACAGAAGGACACCTACAGCCTGAAAATAAAAGGTTGGAGAACCATTTACCATTCGAATGGTCCTCAAAAGAAAGCAGGGGTAGCCATCCTTATATCAGATAAACTAAAATTTACCCCAAAGACTGTAGTGAGAGATGAAGAGGGACACTATATCATACTTAAAGGATCTATTCAACAAGAGGACTTAACAATCCTCAATATATATGCTCCGAATGTGGGAGCTGCCAAATATATAAATCAATTATTAACCAAAGTGAAGAAATACTTAGATAATAATACACTTATACTTGGTGACTTCAATCTAGCTCTTTCTATACTCGATAGGTCTTCTAAGCAAAACATCTCCAAAGAAACGAGAGCTTTAAATGATACACTGGACCAGATGGATTTCACAGATATCTACAGAACTTTACATCCAAACTCAACTGAATACACATTCTTCTCAAGCGCACATGGAACTTTCTCCAGAATAGACCACATATTGGGTCACAAATCGGGTCTGAACCGATACCAAAAGATTGGGATTGTCCCTGCATATTCTCGGACCATAATGCCTTGAAATTAGAACTAAATCACAACAAGAAGTTTGGAAGGACCTCAAACACATGGAGGTTAAGGACCATCCTGCTAAAAGATAAAAGGGTCAACCAGGAAATTAAGGAAGAATTAAAAAGATTCATGGAAACTAATGAGAATGAAGATACAACCGTTCAAAATCTTTGGGATGCAGCAAAAGCAGTCCTAAGGGGGAAATACATCGCAATACAAGCATCCATTCAAAAACTGGAAAGAACTCAAATACAAAAGCTAACCTTACACATAAAGGAGCTAGAGAAAAAACAGCAAATAGATCCTACACCCAAGAGAAGAAGGGAGCTAATAAAGATTCGAGCAGAACTCAACGAAATCGAGACCAGAAGAACTGTGGAACAGATCAACAGAACCAGGAGTTGGTTCTTTAAAAGAATTAAAAAGATAGATAAACCATTAGCCAGCCTTATTAAAAAAAAGAGAGAGAAGACTCAAATTAATAAAATCATGAATGAGAAAGGAGAGATCACTACCAACACCAAGGAAATACAAACGATTTAAAAACATATTATGAACAGCTATACGCCAATAAATTAGGCAATCTAGAAGAAATGGACGCATTCCTGGAAAGCCACAAACTACCAAAACTGGAACAGGAAGAAATAGAAAACCTGAACAGGCCAATAACCAGGGAGGAAATTGAAGCAGTCATCAAAAACCTCCCAAGACACAAGAGTCCAGGGCCAGATGGCTTCCCAGGAGAATTTTATCAAACGTTTAAAGAAGAAATCATACCTATTCTCCAAAAGCTGTTTGGAAAGATAGAAAGAGATGGAGTACTTCCAAATTCGTTCTATGAAGCCAGCATCACCTTAATTCCAAAGCCAGACAAAGACCCCGCCAAAAAGGAGAATTACAGACCAATATCCCTGATGAACATGGATGCAAAAATTCTCAACAAGATACTGGCCAATAGGATCCAACAGTACATTAAGAAAATTATTCACCATGACCAAGTAGGATTTATCCCTGGGACACAAGGCTGGTTCAACCCCGTAAAACAATCAATGTGATTCATCATATCAGCAAGAAAAAAAACCAAGAACCATATGATCCTCTCATTGGATGCAGAGAAAGCATTTGACAAAATACAGCATCCATTCCTGATCAAAACTCTTCAGAGTGTAGGGATAGAGGGAACATTCCTCGACATCTTAAAAGCCATCTATGAAAAGCCCACAGCAAATATCATTCTCAATGGGGAAGCACTGGGGGCCTTTCCCCTAAGATCAGGAACAAGACAGGGATGTCCACTCTCACCACTGCTATTCAACATAGTACTGGAAGTCCTAGCCTCAGCAATCAGACAACAAAAAGACATTAAAGGCATTCAAATTGGCAAAGAAGAAGTCAAACTCTCCCTCTTCGCCGATGACATGATACTCTACATAGAAAACCCAAAAGTCTCCACCCCAAGATTGCTAGAACTCATACAGCAATTCGGTAGCGTGGCAGGATACAAAATCAATGCCCAGAAGTCAGTGGCATTTCTATACACTAACAATGAGACTGAAGAAAGAGAAAAATTTAAAGGAGTCAATCCCATTTACAATTGCACCCAAAAGCATAAGATACCTAGGAATAAACCTCACCAAAGATGTAAAGGATCTATACCCTCAAAACTATAGAACACTTCTGAAAGAAATTGAGGAAGACACAAAGAGATGGAAAAATATTCCATGCTCATGGATTGGCAGAATTAATATTGTGAAAATGTCAATGTTACCCAGGGCAATATACACGTTTAATGCAATCCCTATCAAAATACCATGGACTTTCTTCAGAGAGTTAGAACAAATTATTTTAAGATTTGTGTGGAATCAGAAAAGACCCCGAATAGCCAGGGGAATTTTAAAAAAGAAAACCATATCTGGGGGCATCACAATGCCAGATTTCAGCTTTGTAGTACAAAGCTGTGGTCATCAAGACAGTGTGGTACTGGCACAAAAACAGACACATAGATCAGTGGAACAGAATAGAGAATCCAGAAGTGGACCCTGAACTTTATGGGCAACTAATATTCGATAAAGGAGGAAAGACTATCCATTGGAAGAAAGACAGTCTCTTCAATAAATGGTGCTGGGAAAATTGGACATCCACATGCAGAAGAATGAAACTAGACCACTCTCTTTCACCATACACAAAGATAAACTCAAAATGGATGAAAGATCTAAATGTGAGACAAGATTCCATCAAAATCCTAGAGAAGAACACAGGCAACACCCTTTTGAACTCGGCCATAGTAACTTCTTGCAAGATACATCCACGAAGGAAAAAGAAACAAAAGAAAAAATGAACTATTGGGACTTTCAAGAAAAGGGCTTTTGCACAGCAAAGGATACAGTCAACAAAACTCAAAGACAACCTACAGAATGGGAGAAGATATTTGCAAATGACATATCAGAAAAAGGGGCTAGTTTCCAAGATCTATAAAGAACTTATTAAACTCAACACCAAAGAAAAAAACAACCCAAATCATGAAATGGGCAAAAGACATGAACAGAAATCTCACAGAAAAAAGACATAGACATGGCCAACATGCACATGAGAAAATGCTCTGCATCACTTGCCATCAGGGAAATACAAATAAAAACCAAATGAGATACCACCTCACACCAGTGAGAATGGGAAAATTAACAAGGCAGGAAACCACAAATGTTGGAGAGGATGTGGAGAAAAGGGAACCCTCTTAACTGTTGGTGGGAATGTGAACTGGTGCAGCCACTGTGGAAAACTGTGTGGAGGTTCCTCAAACAGTTAAAAATATACCTGCCCTAGACCCAGCAATTGCACTGTTGGGGATTTACCCCAAAGATACAAATGCAATGAAACGCTGGGACACCTGCACCCCGATGTTTCTAGCAGCAATGGCCACGTAGCCAAACTGTGGAAGGAGCCTCGGTGTCCAACGAAAGATGAATGGATAAAGAAGATGGGGTTTTAGTATAAATGGAATATTACTCAGCTATTAGAAATGACAAATACCCACCATTTGCTTCAACGGGATGGAACTGGAGGGTATTATGCTGAGTGAAGTAAGTCAGTCGGAGAAGGACAAACATTATATGTTCTCATTCTTTTGGGGGAAATTTAAAAATAATAGTGAAAGGGAAAAAAAGGGAAGGGAGAAGAAAGTGTGGGAAATATAGAAAGGGAGACAGAACATAAAGACTGCTAACTCTGGGAAACGAACTAGGGGTGGTAGAAGGGGAAGGGGGGGGGGGGGGGAGTGAACGGGTGACGGGCACGGGTGTTATTCTGTATGTTAGAAAATTGAACACCCAAAAAAAAAAAAAATAAAAAAAAAAAAAAAAAAAAAAAAAAAAAATAAAAGTGTAAATATCAAAAAAAAAAAAAAAAAAAAAAAAAAAAAAAAAAAAAAACAAAGCCTTTCTG	N	.	PASS	PRECISE;SVMETHOD=Snifflesv1.0.12;CHR2=chr11;END=46551221;STD_quant_start=0.327327;STD_quant_stop=1.195229;Kurtosis_quant_start=16.141380;Kurtosis_quant_stop=5.929176;SVTYPE=DEL;SUPTYPE=AL,SR;SVLEN=-6366;STRANDS=+-;STRANDS2=30,26,30,26;RE=56;REF_strand=35,38;Strandbias_pval=0.595371;AF=0.434109	GT:DR:DV	0/1:73:56
chr11	46554395	38148	N	CACAATGCGTGTCTTTTTTTTTTTTTATTTTTTAATATCATCACGAGAAGAGAGATAGAGCGAGGCGGCAGAGACACAGCAGAGGGAGAAAGCAGCTCCATGGCCAACCAGGAGGCCCCCCTGATGTGGGCATGCGATCCTGGTCTACCAGGATCGAGCCCTGGGCCAAGGCAGCGCCAAAGCGGCTGCGCCACCCCAGGGATACC	.	PASS	PRECISE;SVMETHOD=Snifflesv1.0.12;CHR2=chr11;END=46554403;STD_quant_start=2.322253;STD_quant_stop=2.692582;Kurtosis_quant_start=10.713962;Kurtosis_quant_stop=3.039040;SVTYPE=INS;SUPTYPE=AL;SVLEN=195;STRANDS=+-;STRANDS2=30,27,30,27;RE=57;REF_strand=46,41;Strandbias_pval=1;AF=0.395833	GT:DR:DV	0/1:87:57
chr11	46584917	38149	N	TCTCGGTAGTTATGTTTTTATTAATTAAAAAAAAAGTTTATTTTT	.	PASS	PRECISE;SVMETHOD=Snifflesv1.0.12;CHR2=chr11;END=46584927;STD_quant_start=1.991051;STD_quant_stop=2.699206;Kurtosis_quant_start=-1.913879;Kurtosis_quant_stop=-1.815384;SVTYPE=INS;SUPTYPE=AL;SVLEN=37;STRANDS=+-;STRANDS2=35,22,35,22;RE=57;REF_strand=58,40;Strandbias_pval=0.865497;AF=0.367742	GT:DR:DV	0/1:98:57
chr11	46589087	38150	N	TCATTTCCCACTTCTCTTTCTTATCTCTTTTCCCTTATCTTTACTTTCGTTCTTTCTTTTCTTTTTCC	.	FAIL_NOTPRECISE	IMPRECISE;SVMETHOD=Snifflesv1.0.12;CHR2=chr11;END=46589114;STD_quant_start=14.113823;STD_quant_stop=42.381600;Kurtosis_quant_start=-0.771927;Kurtosis_quant_stop=-1.677903;SVTYPE=INS;SUPTYPE=AL;SVLEN=72;STRANDS=+-;STRANDS2=16,3,16,3;RE=19;REF_strand=63,55;Strandbias_pval=0.0124441;AF=0.138686	GT:DR:DV	0/0:118:19
chr11	46603569	38151	N	CTAATTCGCATTTCTTGTTTTTTTTAATTGTTGATTGCTTTATGGATAGTACAGAGCGAGAGAGAGGCAGAGACACAGGCAGAGAGAAGCAGGCTCCATGCACCGGGAGCCCGCGACGTGGGATTCGATACCGGGGGGGTCCCACCCCCCCACCGTCCAGGATCGCGCCTGGGCCAAAGGCAGGCACCAACCGCTGCGCACCCAGGGATC	.	PASS	PRECISE;SVMETHOD=Snifflesv1.0.12;CHR2=chr11;END=46603579;STD_quant_start=2.765332;STD_quant_stop=4.655800;Kurtosis_quant_start=15.769946;Kurtosis_quant_stop=13.135679;SVTYPE=INS;SUPTYPE=AL;SVLEN=204;STRANDS=+-;STRANDS2=33,36,33,36;RE=69;REF_strand=57,53;Strandbias_pval=0.646615;AF=0.385475	GT:DR:DV	0/1:110:69
chr11	46631734	38152	TTCTTTCTTTCTTTTTCTTTCTTCTTTCTTTCTTTCTTTCTTTTCTTCTTTTCTTTCTTTTCTTTC	N	.	FAIL_NOTPRECISE	IMPRECISE;SVMETHOD=Snifflesv1.0.12;CHR2=chr11;END=46631800;STD_quant_start=10.583005;STD_quant_stop=9.268225;Kurtosis_quant_start=-1.770406;Kurtosis_quant_stop=-1.515102;SVTYPE=DEL;SUPTYPE=AL;SVLEN=-66;STRANDS=+-;STRANDS2=3,16,3,16;RE=19;REF_strand=43,34;Strandbias_pval=0.00191476;AF=0.197917	GT:DR:DV	0/0:77:19
chr11	46631813	38153	N	CTTTTTCCGTTACCCCCCTCCCGGTCCTCTCTTACCCCCTTCGTCCTTGGGACCGAGTCCTTCTAAATCCAGGTTCACCCTCTTCCTGCCTTCCCGTCCCCCTCTTCCCGG	.	FAIL_NOTPRECISE	IMPRECISE;SVMETHOD=Snifflesv1.0.12;CHR2=chr11;END=46631812;STD_quant_start=29.951628;STD_quant_stop=51.498544;Kurtosis_quant_start=0.190659;Kurtosis_quant_stop=-1.050929;SVTYPE=INS;SUPTYPE=AL;SVLEN=146;STRANDS=+-;STRANDS2=15,1,15,1;RE=16;REF_strand=40,34;Strandbias_pval=0.00360182;AF=0.177778	GT:DR:DV	0/0:74:16
chr11	46644576	38154	N	CCTTAAAGAAACATTTGTTTTTTAAATATTTTATTTATTTATTTAGGAAAGTCACAGAGAGAGAGAGAGAGAGGGCAGAGACACAGGCAAGGGAGAAGCGCTCCCTGCACCGGGAAGCCCGACGTGGATTCGATCACCGGGTCTCCAGGATCGCGCCCCTGGGCAAAAGGCAGGCGCCAAACCGCTCGCACCCAGGATTTAC	.	PASS	PRECISE;SVMETHOD=Snifflesv1.0.12;CHR2=chr11;END=46644581;STD_quant_start=5.442885;STD_quant_stop=5.989574;Kurtosis_quant_start=1.282834;Kurtosis_quant_stop=2.131491;SVTYPE=INS;SUPTYPE=AL;SVLEN=205;STRANDS=+-;STRANDS2=16,16,16,16;RE=32;REF_strand=36,32;Strandbias_pval=0.832237;AF=0.32	GT:DR:DV	0/1:68:32
chr11	46647080	38155	TTTTATTATTTTATTTTATTTTATTTTATTTTATTTTATTTTATT	N	.	PASS	PRECISE;SVMETHOD=Snifflesv1.0.12;CHR2=chr11;END=46647125;STD_quant_start=1.596872;STD_quant_stop=3.391165;Kurtosis_quant_start=-0.209580;Kurtosis_quant_stop=-0.331296;SVTYPE=DEL;SUPTYPE=AL;SVLEN=-45;STRANDS=+-;STRANDS2=21,19,21,19;RE=40;REF_strand=40,38;Strandbias_pval=1;AF=0.338983	GT:DR:DV	0/1:78:40
chr11	46851015	38156	ATGATTCTTTTTTTTTATTTATTTATTTTTTTTGAGAGAGAGAAGGGGAGTGAGCACAAGCTGGGGGTGGGGGGAGGGAAAGGGAGAAGCAGAATCCTCTGCTGAGCAGAGAACCCAATGAAGGGTCTATCCCAAGACCTTGAGATCATGATCCAAGCCAAAGGCAGATGCTTAACTTACTGAGCCTCCCAGGTGCCCCTGCAGTAATGATTCTTAGAAAAATAAACAAATACAGACATGTAATATGCTTACATGTGTATGTCACACTTGTCTTCACCATTTAACTTCCTCATCTATGAAAGATAGACTATCCATACATCTGTAGCAATGAAATGTTAAAGATATTTCTTACAGTATTTGCAGCCTCTTTATAAAAGAAATTTCCAGTCAGACACATTAA	N	.	PASS	PRECISE;SVMETHOD=Snifflesv1.0.12;CHR2=chr11;END=46851414;STD_quant_start=0.000000;STD_quant_stop=0.000000;Kurtosis_quant_start=9.980129;Kurtosis_quant_stop=2.032986;SVTYPE=DEL;SUPTYPE=AL;SVLEN=-399;STRANDS=+-;STRANDS2=16,10,16,10;RE=26;REF_strand=56,43;Strandbias_pval=0.823928;AF=0.208	GT:DR:DV	0/0:99:26
chr11	46876113	38157	N	GGTGTTGAACGATATTTGTTTATTTTTTTGGTTTGTTTTTTTGTTTTATTTTTTTTTTG	.	PASS	PRECISE;SVMETHOD=Snifflesv1.0.12;CHR2=chr11;END=46876123;STD_quant_start=1.000000;STD_quant_stop=2.788867;Kurtosis_quant_start=-1.604946;Kurtosis_quant_stop=-0.805218;SVTYPE=INS;SUPTYPE=AL;SVLEN=49;STRANDS=+-;STRANDS2=15,22,15,22;RE=37;REF_strand=52,48;Strandbias_pval=0.253808;AF=0.270073	GT:DR:DV	0/0:100:37
chr11	46970522	38158	N	ACAACAGTATTACTAAATTTATGTGCAACTTCACATCTTTAATTTAATAAGAAGTGATCTTTTTATTCAAGATCCCTTAAAGGAATCTTTTCTAGTTAATCTTTACTCCCTATTTTCTTCTTTATTACGGCTTATTTTTATGAGTATTTTTGCACATAATTCCTAATTTCAGTAGGTATTAATCCCATATATCCTGACAGTGGTATCGGTCACCAACATGAATTCATTATGGAAAGTGTTTCTTAAATTCAGTTGTGAAACTTCTGTTCATTTATAATACCAATGATCATAATCATCCTTTTTTTATCTTGAAAATTAATAGGAATCATTGAGGAAAACTAATCTTATTTCTCCCTCTGCCTGTTGTCTCTGCCTCTCTCTCTCTCTCTTGTGACTATCATAAATAAATAAAAAATTTAAAAAACAAAGGGGGGGGCTCCCTGGGTTGGCGCAGCGGTTTTTTAGCGCCATTCCTTTGGCCCAGGGTGCCGATCCTGGAGGACGCGGGCTCGAATCAAGTCGCTCCCGGTGCATGGAGCTTGCTTTCTCCCTCCTGCCTTTGTTCTCTGCCTCTCTCTCTCTCTCGCGACTATCATAAATACATAAAAATTAAAAAAAATAATATTCTTATTTGACTTCTGCCAAATAAAACTCAAATATTTTCCCAGGTCATGTGATTTACATTATGACTATGTCAATGCCACCAACCATTAAGAAATCATCCTGGTGCCATATGGACTGTTTGCACTCTATGGGTGCAGAACAGCCTGAGGAAGCTATATTTTACTTCTTTTTTTATCTGAAAGTTCTTTCAAAATCATAAATGAACTATTTAAATACAATCCTTATTGAAGAACAATATAGTTGCATTCTATAGTTTATTAAGAGTTGAATTTGGTTTGTGTATCTGAAAAATTCTATTTTATAATTTCATAGTCAGACAGTTATATGTTTATACCTATTTCTTCTCTTCAGAGACAATTTTCATTCCATCGGACT	.	UNRESOLVED	PRECISE;SVMETHOD=Snifflesv1.0.12;CHR2=chr11;END=46970522;STD_quant_start=0.000000;STD_quant_stop=0.000000;Kurtosis_quant_start=2.571303;Kurtosis_quant_stop=2.714041;SVTYPE=INS;SUPTYPE=AL;SVLEN=999;STRANDS=+-;STRANDS2=10,23,10,23;RE=33;REF_strand=0,0;Strandbias_pval=1;AF=1	GT:DR:DV	1/1:0:33
chr11	46986687	38159	AAATTTATTATTCTTTTTTAAATTTTTTTTTTTTTTTTTTTTTTTTTTTTTATTTATGATAGTCACATAGAGAGAGAGAGGGAGGCAGAGACACAGGCAGAGGGAGAAGCAGGCTCCATGCACCGGGAGCCTGACGTGGGATTCGATCCCGGGTCTCCAGGATCGCGCCCTGGGCCAAAGGCAGGCGCCAAACCGCTGCGCCACCCAGGGATCCC	N	.	PASS	PRECISE;SVMETHOD=Snifflesv1.0.12;CHR2=chr11;END=46986904;STD_quant_start=1.914854;STD_quant_stop=2.101587;Kurtosis_quant_start=7.518603;Kurtosis_quant_stop=-0.134286;SVTYPE=DEL;SUPTYPE=AL;SVLEN=-217;STRANDS=+-;STRANDS2=12,12,12,12;RE=24;REF_strand=44,40;Strandbias_pval=1;AF=0.222222	GT:DR:DV	0/0:84:24
chr11	46997360	38160	N	TTTATTTTTTTTAATTTTATTTATTTAATGATAGTCACAGAAGAGAAAGAGAGAGAGGCCGAGACTAGCGCAGAGGGAGACGCCACGCTCTCCTGCACCGGGAGTCCTGATGGCGGATCTGATTCCATCGGTCCTCCAGGATCGCGCCTTGCGGCAAGGCAGCGCGCCAAACACGTCGCCACCAGGGATCCCTATTC	.	PASS	PRECISE;SVMETHOD=Snifflesv1.0.12;CHR2=chr11;END=46997359;STD_quant_start=2.014652;STD_quant_stop=3.152963;Kurtosis_quant_start=1.700338;Kurtosis_quant_stop=1.889933;SVTYPE=INS;SUPTYPE=AL;SVLEN=202;STRANDS=+-;STRANDS2=16,19,16,19;RE=35;REF_strand=48,43;Strandbias_pval=0.552531;AF=0.277778	GT:DR:DV	0/0:91:35
chr11	47001251	38161	N	TTTTTTTTTTTTTTTTTTTTATTGGTGTTCTCCATTACTAAATACAGAATAACACCCCAGTGCTCCATCACACATACTCCCACCCCCCGCCATCCTCTCCCTTCTACCACCCCTAGTCTCGTTTCCCAGAGTTCGCAGTCTTTACGTTCGGTCTCCCTTCTGATATTCCCACACATTTCTTCTCCCTTCCATTGTTTTTTCCCTTCACTCTTAATTTATCTTCCCCAACTGACTGAGAACATTAATGTTTTCCTTCTCCGACTGACTTTACTTCACTCAGCGCCATAATACCCTCCAGTTCCATCCACGTTGAAGCAATGGTGGGTTATTTGTCATTTCTAATAGCTGAGTAATATTCCATTTTCTAAATAACACCACATCTTTCTTTATCTCATCCTCTTTTCGTGGACACCGAGGCCTCCTTCCACAGTTTGGCTATCGTGGATCTACCCAAAGATTACAAATGCCAATGAACGCGCGCGACACTGCACCCCGATTGTTTATAGCAGCAATGGCCAGATAGATGAAAATCTGTT	.	FAIL_NOTPRECISE	IMPRECISE;SVMETHOD=Snifflesv1.0.12;CHR2=chr11;END=47001260;STD_quant_start=3.000000;STD_quant_stop=10.473410;Kurtosis_quant_start=9.922484;Kurtosis_quant_stop=3.521342;SVTYPE=INS;SUPTYPE=AL,SR;SVLEN=543;STRANDS=+-;STRANDS2=12,14,12,14;RE=26;REF_strand=43,48;Strandbias_pval=1;AF=0.222222	GT:DR:DV	0/0:91:26
chr11	47013330	38162	N	TTTTTTTTTTTTTTTTTTTTTTTTTTTTGTTTTTTTTTTTCTTTCTTTA	.	STRANDBIAS	PRECISE;SVMETHOD=Snifflesv1.0.12;CHR2=chr11;END=47013336;STD_quant_start=8.660254;STD_quant_stop=9.022195;Kurtosis_quant_start=2.491524;Kurtosis_quant_stop=-0.543689;SVTYPE=INS;SUPTYPE=AL;SVLEN=56;STRANDS=+-;STRANDS2=17,1,17,1;RE=18;REF_strand=47,52;Strandbias_pval=0.000163704;AF=0.153846	GT:DR:DV	0/0:99:18
chr11	47013481	38163	CCAAGACTACTTTTTTTTTTTTTTTTTTTTT	N	.	PASS	PRECISE;SVMETHOD=Snifflesv1.0.12;CHR2=chr11;END=47013512;STD_quant_start=6.016644;STD_quant_stop=6.434283;Kurtosis_quant_start=2.765544;Kurtosis_quant_stop=2.039207;SVTYPE=DEL;SUPTYPE=AL;SVLEN=-31;STRANDS=+-;STRANDS2=6,4,6,4;RE=10;REF_strand=47,53;Strandbias_pval=0.517208;AF=0.0909091	GT:DR:DV	0/0:100:10
chr11	47051552	38164	CCGCGGAGGGGGCTGCGGGGCGGGAGCAGCTCGGAGGGGCTCGGGGGCGGC	N	.	PASS	PRECISE;SVMETHOD=Snifflesv1.0.12;CHR2=chr11;END=47051603;STD_quant_start=2.335497;STD_quant_stop=2.969542;Kurtosis_quant_start=-0.603550;Kurtosis_quant_stop=-0.926615;SVTYPE=DEL;SUPTYPE=AL;SVLEN=-51;STRANDS=+-;STRANDS2=11,12,11,12;RE=23;REF_strand=44,36;Strandbias_pval=0.637446;AF=0.223301	GT:DR:DV	0/0:80:23
chr11	47098907	38165	CTCCATCTATATTTATTTTTTATTTATTTATTTTTTAATTTTTATTTATTTATGATAGTCACACAGAGAGAGAGAGGCATAGACACAGGCAGAGGGAGAAGCAGGCTCCATGCACCGGGAGCCCGACATGGGATTCGATCCTGGGTCTCCAGGATCGTGCCCTGGGCCAAAGGCAGGCGCCAAACCGCTGCGCCACCCAGGGATCC	N	.	PASS	PRECISE;SVMETHOD=Snifflesv1.0.12;CHR2=chr11;END=47099113;STD_quant_start=2.989565;STD_quant_stop=2.657536;Kurtosis_quant_start=-0.337604;Kurtosis_quant_stop=10.634363;SVTYPE=DEL;SUPTYPE=AL;SVLEN=-206;STRANDS=+-;STRANDS2=15,18,15,18;RE=33;REF_strand=59,50;Strandbias_pval=0.429771;AF=0.232394	GT:DR:DV	0/0:109:33
chr11	47117127	38166	N	GTGGGTCTATTTAATTGATATGTCCCCTTTTTGTTTTCCTTTCTTGGGGGGGTTTCGCT	.	FAIL_NOTPRECISE	IMPRECISE;SVMETHOD=Snifflesv1.0.12;CHR2=chr11;END=47117132;STD_quant_start=8.111720;STD_quant_stop=17.711578;Kurtosis_quant_start=3.869111;Kurtosis_quant_stop=3.108701;SVTYPE=INS;SUPTYPE=AL;SVLEN=45;STRANDS=+-;STRANDS2=16,3,16,3;RE=18;REF_strand=37,48;Strandbias_pval=0.00180909;AF=0.174757	GT:DR:DV	0/0:85:18
chr11	47117799	38167	AATAAATGATTAAACATAAATCATTTTAATTAGAACTGTAATATGCTAAGCAACATTAATATTACAAACCTG	N	.	FAIL_NOTPRECISE	IMPRECISE;SVMETHOD=Snifflesv1.0.12;CHR2=chr11;END=47117871;STD_quant_start=13.432370;STD_quant_stop=13.791820;Kurtosis_quant_start=-1.646482;Kurtosis_quant_stop=-1.651246;SVTYPE=DEL;SUPTYPE=AL;SVLEN=-72;STRANDS=+-;STRANDS2=13,15,13,15;RE=28;REF_strand=30,40;Strandbias_pval=0.823217;AF=0.285714	GT:DR:DV	0/0:70:28
chr11	47118083	38168	N	GAACAATGAATTTGACATTGCTTGAACCTAACACTAACCCATTATTTAACATTATTTGTGGGGGCAGGCAACGCTGCGGAGGAGTACGGTCCCCAACGTCACCTG	.	PASS	PRECISE;SVMETHOD=Snifflesv1.0.12;CHR2=chr11;END=47118082;STD_quant_start=1.231764;STD_quant_stop=5.044628;Kurtosis_quant_start=17.334783;Kurtosis_quant_stop=12.135945;SVTYPE=INS;SUPTYPE=AL;SVLEN=107;STRANDS=+-;STRANDS2=22,37,22,37;RE=59;REF_strand=30,40;Strandbias_pval=0.590317;AF=0.457364	GT:DR:DV	0/1:70:59
chr11	47126551	38169	N	TTTTTTTTTTTTTTTTTTTTATTGGTGTTCAAATTTAACTAAACACCGAATACCACCCCCAGTGCCCTTCACCCATTCACTCCCTCACCCCCCGCCCCCTCCTCCCTTCTACCACCCTCGGTTCGTTTCCCAAGGGAGTAGCAGTCTACGTCTTTACTGTTCTGTCTCCGTTTTGATATTTCCACACATTTCTTCTCCCTTCCCTTATTTTCCCTTTCAATATTATTAATTCCCCCAAATGAATGCGAAACATATAATGTGTCCTTCTCCGGACTGACTACTTCACTCAGCATAATACCCTCCAGTTCCATCCCGTTGAAGCAACTGGTGGGTATTTTTTCATTTTAATAGCTGAGTTAATATTCCATTGTATACATAAACCACCTCTCTTTATCCATTATCC	.	PASS	PRECISE;SVMETHOD=Snifflesv1.0.12;CHR2=chr11;END=47126551;STD_quant_start=0.707107;STD_quant_stop=8.366600;Kurtosis_quant_start=5.928759;Kurtosis_quant_stop=3.137085;SVTYPE=INS;SUPTYPE=AL;SVLEN=403;STRANDS=+-;STRANDS2=10,11,10,11;RE=21;REF_strand=38,41;Strandbias_pval=1;AF=0.21	GT:DR:DV	0/0:79:21
chr11	47194872	38170	N	TCGAACTCTATTTCAAGTTCCATTATGATTGCATTTCTTTCTTTTATTGCTTTAATTGCTGTCATTTAGACTTTAGTGCTTATAGCTTTCTA	.	FAIL_NOTPRECISE	IMPRECISE;SVMETHOD=Snifflesv1.0.12;CHR2=chr11;END=47194888;STD_quant_start=26.884940;STD_quant_stop=28.724554;Kurtosis_quant_start=-0.324536;Kurtosis_quant_stop=0.686840;SVTYPE=INS;SUPTYPE=AL;SVLEN=93;STRANDS=+-;STRANDS2=3,15,3,15;RE=18;REF_strand=30,34;Strandbias_pval=0.0287769;AF=0.219512	GT:DR:DV	0/0:64:18
chr11	47194999	38171	TCTTTCTTCTTCTTTCTTTCTTTCTCTTCTTCTCTTCTTTTCTTCTTCTTTCTTTCTTCTTCTTTCTTCTTTCTT	N	.	FAIL_NOTPRECISE	IMPRECISE;SVMETHOD=Snifflesv1.0.12;CHR2=chr11;END=47195071;STD_quant_start=23.952605;STD_quant_stop=20.672775;Kurtosis_quant_start=-1.706108;Kurtosis_quant_stop=-1.099133;SVTYPE=DEL;SUPTYPE=AL;SVLEN=-72;STRANDS=+-;STRANDS2=3,19,3,19;RE=22;REF_strand=24,35;Strandbias_pval=0.0325844;AF=0.271605	GT:DR:DV	0/0:59:22
chr11	47265385	38172	N	TTTCTTTTGTTTTTTTCCCTTTTCTTTTTCTTTCATTTTC	.	FAIL_NOTPRECISE	IMPRECISE;SVMETHOD=Snifflesv1.0.12;CHR2=chr11;END=47265404;STD_quant_start=11.018167;STD_quant_stop=43.487929;Kurtosis_quant_start=-1.200877;Kurtosis_quant_stop=5.278345;SVTYPE=INS;SUPTYPE=AL;SVLEN=67;STRANDS=+-;STRANDS2=17,0,17,0;RE=17;REF_strand=41,38;Strandbias_pval=7.20176e-05;AF=0.177083	GT:DR:DV	0/0:79:17
chr11	47444068	38173	N	GCAAGTAAATTTTTTTTAATTTTTATTTATTATTGAGAGGCACACGTGAGAGAGAGGAGAAGGGCAAGAGACAAAGGCAAGGGAGAACAGGCTCTATGAACCGGGAGCCCGACATGGGACTCGATCCCAGGGTCTCCAGGATCGCGCCCTGGGCCAAAGGCAGTCGCCAACCGCTGCGGCCACCCAGGATCCC	.	PASS	PRECISE;SVMETHOD=Snifflesv1.0.12;CHR2=chr11;END=47444081;STD_quant_start=1.082781;STD_quant_stop=5.271916;Kurtosis_quant_start=19.027286;Kurtosis_quant_stop=14.865236;SVTYPE=INS;SUPTYPE=AL;SVLEN=191;STRANDS=+-;STRANDS2=27,32,27,32;RE=59;REF_strand=48,56;Strandbias_pval=1;AF=0.361963	GT:DR:DV	0/1:104:59
chr11	47448658	38174	N	TAGACGAATTAAGTAATATATAGAATATATATCAGGTGGAGGAAAGTAAGGTACATGTATCATGATGAGTAT	.	FAIL_NOTPRECISE	IMPRECISE;SVMETHOD=Snifflesv1.0.12;CHR2=chr11;END=47448699;STD_quant_start=20.527421;STD_quant_stop=15.246584;Kurtosis_quant_start=0.307259;Kurtosis_quant_stop=2.145247;SVTYPE=INS;SUPTYPE=AL;SVLEN=75;STRANDS=+-;STRANDS2=21,27,21,27;RE=48;REF_strand=41,45;Strandbias_pval=0.719636;AF=0.358209	GT:DR:DV	0/1:86:48
chr11	47484178	38175	AAATAGTTTATAGTTGGGATCCCTGGGTGGCGCAGCGGTTTAGCGCCTGCCTTTGGCCCAGGGCGCGATCCTGGAGACCCGGGATCGAGTCCCACGTCGGGCTCCCGGTGCATGGAGCCTGCTTCTCCCTCTGCCTATGTCTCTGCCTCTCTCTCTCTCTCTCTGTGACTATCATAAATAAATAAAAATTAAAAAA	N	.	PASS	PRECISE;SVMETHOD=Snifflesv1.0.12;CHR2=chr11;END=47484374;STD_quant_start=4.191829;STD_quant_stop=3.348774;Kurtosis_quant_start=-1.992407;Kurtosis_quant_stop=-1.984872;SVTYPE=DEL;SUPTYPE=AL;SVLEN=-196;STRANDS=+-;STRANDS2=30,26,30,26;RE=56;REF_strand=44,43;Strandbias_pval=0.735365;AF=0.391608	GT:DR:DV	0/1:87:56
chr11	47486671	38176	AAGATGTTTTTGGGATCCCTGGGTGGCGCAGCGGTTAAGCGCCTGCCTTTGGCCCAGGGCGCGATCCTGGAGACCCAGGATCGAATCCCACATCGGGCTCCCGGTGCATGGAGCCTGCTTCTCCCTCTGCCTGTGTCTCTGCGCCTCTCTCTCTCTCTCTCTGTGACTATCATAAATAAATAAAAATTAAAAAAAAAAA	N	.	PASS	PRECISE;SVMETHOD=Snifflesv1.0.12;CHR2=chr11;END=47486870;STD_quant_start=0.707107;STD_quant_stop=0.981981;Kurtosis_quant_start=-1.087066;Kurtosis_quant_stop=-1.589202;SVTYPE=DEL;SUPTYPE=AL;SVLEN=-199;STRANDS=+-;STRANDS2=31,26,31,26;RE=57;REF_strand=53,39;Strandbias_pval=0.735912;AF=0.38255	GT:DR:DV	0/1:92:57
chr11	47530076	38177	N	TCCATTCCCTTTTCCTTATTTCCTTCCTTTCTCTTTCCCCCCCCCACCTTCCACCCCTTTTTTCCTTTCAAAAAAAAGAAAAAAAAAAAAAAAAAAAAAAAAAAAAAAAAAAAAAAAAAAAAAAAGAGAAAGGAAAAAAAAGAACTTTGGGGGGTTTTTGTTTGTCTTTTTCTTTTTTTTTCTCCCGTTATTCTGTTTTCCCCTTTCCC	.	FAIL_NOTPRECISE	IMPRECISE;SVMETHOD=Snifflesv1.0.12;CHR2=chr11;END=47530142;STD_quant_start=97.607889;STD_quant_stop=64.824378;Kurtosis_quant_start=-0.491641;Kurtosis_quant_stop=0.606985;SVTYPE=INS;SUPTYPE=AL;SVLEN=123;STRANDS=+-;STRANDS2=10,1,10,1;RE=11;REF_strand=39,45;Strandbias_pval=0.00794325;AF=0.115789	GT:DR:DV	0/0:84:11
chr11	47639544	38178	N	TTGCACTCAACAAAAAAAAAAATTGAAGAAG	.	FAIL_NOTPRECISE	IMPRECISE;SVMETHOD=Snifflesv1.0.12;CHR2=chr11;END=47639554;STD_quant_start=5.683309;STD_quant_stop=16.288032;Kurtosis_quant_start=5.743650;Kurtosis_quant_stop=0.898115;SVTYPE=INS;SUPTYPE=AL;SVLEN=32;STRANDS=+-;STRANDS2=9,7,9,7;RE=16;REF_strand=69,36;Strandbias_pval=0.576263;AF=0.132231	GT:DR:DV	0/0:105:16
chr11	47686218	38179	N	AAAAAAAAAGGATCCCTGGTGGCGCAGCGGTTTGTCTCCTCCTTTGGCCGCAGGGCGCGATCACTGGAAACAAGGTCGAATCCCAGTCAGCGCCCGTAAACTAGGAGCCTTGCCCCCTTTTTTTCCTCCCCCGCCCCTTGTTCCTGGGGGTGCCTGCCTACTGCTCATTCCTCTCTGTGACTATCATAATAAATAAAATTAAAAAAAAA	.	PASS	PRECISE;SVMETHOD=Snifflesv1.0.12;CHR2=chr11;END=47686225;STD_quant_start=0.000000;STD_quant_stop=4.906264;Kurtosis_quant_start=8.255535;Kurtosis_quant_stop=21.017594;SVTYPE=INS;SUPTYPE=AL;SVLEN=201;STRANDS=+-;STRANDS2=29,27,29,27;RE=56;REF_strand=45,48;Strandbias_pval=0.73671;AF=0.375839	GT:DR:DV	0/1:93:56
chr11	47854079	38180	TTTTTTTTTTAATTTATTTTTTTATTGGTGTTCAATTTACTAACATACAGAATAACACCCAGTGCCCGTCACCCATTCACTCCCACCCCCCGCCCTCCTCCCCTTCTACCACCCCTAGTTCGTTTCCCAGAGTTAGCAGTCTATGTTCTGTCTCCCTTTCTGATATTTCCCACACATTTCTTCTCCCTTCCCTTATTTTCCCTTTCACTATTATTTATATTCCCCAAATGAATGAGAACATATAATGTTTGTCCTTCTCTGACTGACTTACTTCACTCAGCATAATACCCTCCAGTTCCATCCACGTTGAAGCAAATGGTGGGTATTTGTCATTTCTAATAGCTGAGTAATATTCCATTGTATACATAAACCACATCTTCTTTATCCATTCATCTTTCGTTGGACACCGAGGCTCCTTCCACAGTTTGGCTATCGTGGCCATTGCTGCTAGAAACATCGGGGTGCAGGTGTCCCGGCGTTTCATTGCATTTGTATCTTTGGGGTAAATCCCCAACAGTGCAATTGCTGGGTCGTAGGGCAGGTATATTTTTAACTGTTTGAGGAACCTCCACACAGTTTTCCAGAGTGGCTGCACCAGTTCACATTCCCACCAACAGTGTAAGAGGGTTCCCTTTTCTCCGCATCCTCTCCAACATTTGTTGTTTCCTGCCTTGTTAATTTTCCCCATTCTCACTGGTGTGAGGTGGTATCTCATTGTAGTTTTCATTTGTATTTCCCTGATGGCAAGTGATGCAGAGCATTTTCTCATATGCATGTTGGCCATGTCTATGTCTTCCTCTGTGAGATTTCTGTTCATGTCTTTTGCCCATTTCATGATTGGATTGTTTGTTTCTTTGGTGTTGAGTTTAATAAGTTCTTTATAGATCTTAGAAACTAGCCCTTTATCTGATATGTCATTTGCAAATATCTTCTCCCATTCTGTAGGTTGTCTTTGAGTTTTGTTGACTGTATCCTTTGCTGTGCAAAAGCTTCTTATCTTGATGAAGTCCCAATAGTTCATTTTTGCTTTTGTTTCTTTTGCCTTCGTGGATGTATCTTGCAAGAAGTTACTATGGCCGAGTTCAAAAAGGGTGTTGCCTGTGTTCTTCTCTAGGATTTTGATGGAATCTTGTCTCACATTTAGATCTTTCATCCATTTTGAGTTTATCTTTGTGTATGGTGAAAGAGAGTGGTCTAGTTTCATTCTTCTGCATGTGGATGTCCAATTTTCCCAGCACCATTTATTGAAGAGACTGTCTTTCTTCCAATGGATAGTCTTTCCTCCTTTATCGAATATTAGTTGCCCATAAAGTTCAGGGTCCACTTCTGGATTCTCTATTCTGTTCCACTGATCTATGTGTCTGTTTTTGTGCCAGTACCACACTGTCTTGATGACCACAGCTTTGTAGTACAACCTGAAATCTGGCATTGTGATGCCCCCAGATATGGTTTTCTTTTTTAAAATTCCCCTGGCTATTCGGGGTCTTTTCTGATTCCACACAAATCTTAAAATAATTTGTTCTAACTCTCTGAAGAAAGTCCATGGTATTTTGATAGGGATTGCATTAAACGTGTATATTGCCCTGGGTAACATTGACATTTTCACAATATTAATTCTGCCAATCCATGAGCATGGAATATTTTTCCATCTCTTTGTGTCTTCCTCAATTTCTTTCAGAAGTGTTCTATAGTTTTGAGGGTATAGATCCTTTACATCTTTGGTGAGGTTTATTCCTAGGTATCTTATGCTTTTGGGTGCAATTGTAAATGGGATTGACTCCTTAATTTCTCTTTCTTCAGTCTCATTGTTAGTGTATAGAAATGCCACTGACTTCTGGGCATTGATTTTGTATCCTGCCACGCTACCGAATTGCTGTATGAGTTCTAGCAATCTTGGGGTGGAGACTTTTGGGTTTTCTATGTACAGTATCATGTCATCGGCGAAGAGGGAGAGTTTGACTTCTTCTTTGCCAATTTGAATGCCTTTAATGTCTTTTTGTTGTCTGATTGCTGAGGCTAGGACTTCCAGTACTATGTTGAATAGCAGTGGTGAGAGTGGACATCCCTGTCTTGTTCCTGATCTTAGGGGAAAGGCTCCCAGTGCTTCCCCATTGAGAATGATATTTGCTGTGGGCTTTTCGTAGATGGCTTTTAAGATGTCGAGGAATGTTCCCTCTATCCCTACACTCTGAAGAGTTTTTATCAGGAATGGATGCTGTATTTTGTCAAATGCTTTCTCTGCATCCAATGAGAGGATCATATGGTTCTTGGTTTTTCTCTTGCTGATATGATGAATCACATTGATTGTTTTACGGGTGTTGAACCAGCCTTGTGTCCCAGGGATAAATCCTACTTGGTCATGGTGAATAATTTTCTTAATGTACTGTTGGATCCTATTGGCCAGTATCTTGTTGAGAATTTTTGCATCCATGTTCATCAGGGATATTGGTCTGTAATTCTCCTTTTTGGCGGGGTCTTTGTCTGGCTTTGGAATTAAGGTGATGCTGGCTTCATAGAACGAATTTGGAAGTACTCCATCTCTTTCTATCTTTCCAAACAGCTTTAGGAGAATAGGTATGATTTCTTCTTTAAACGTTTGATAAAATTCTCCTGGGAAGCCATCTGGCCCTGGACTCTTGTGTCTTGGGGGGTTTTTGATGACTGCTTCAATTTCCTCCCTGGTTATTGGCCTGTTCAGGTTTTCTATTTCTTCCTGTTCCAGTTTTGGTAGTTTGTGGCTTTCCAGGAATGCGTCCATTTCTTCTAGATTGCCTAATTTATTGGCGTATAGCTGTTCATAATATGTTTTTAAATCGTTTGTATTTCCTTGGTGTTGGTAGTGATCTCTCCTTTCTCATTCATGATTTTATTAATTTGAGTCTTCTCTCTCTTCTTTTTAATAAGGCTGGCTAAGGGTTTTTATCTATCTTATTAATTCTTTCAAAGAACCAACTCCTGGTTCTGTTGATCTGTTCCACAGTTCTTCTGGTCTCGATTTCGTTGAGTTCTGCTCGAATCTTTATTAACTCCCTTCTTCTCTTGGTGTAGGATCTATTTGCTGTTTTTTCTCTAGCTCCTTTATGTGTAAGGTTAGCTTTTGTATTTGAGTTCTTTCCAGTTTTTGAATGGATGCTTGTATTGCGATGTATTTCCCCCTTAGGACTGCTTTTGCTGCATCCCAAAGATTTTGAACGGTTGTATCTTCATTCTCATTAGTTTCCATGAAACTTTTTTAAATTTTTCCTTAATTTCCTGGTTGACCCTTTTATCTTTTAGCAGGATGGTCCTTAACCTCCATGTGTTTGAGGTCCTTCCAAACTTCTTGTTGTGATTTAGTTCTAATTTCAAGGCATTATGGTCCGAGAATATGCAGGGGACAATCCCAATCTTTTGGTATCGGTTCAGACCCCATTTGTGACCCAATATGTGGTCTATTCTGGAGAAAGTTCCATGTGCGCTTGAGAAGAATGTGTATTCGGTTGAGTTTGGATGTAAAGTTCTGTAGATATCTGTGAAATCCATCTGGTCCAGTGTATCATTTAAAGCTCTCGTTTCTTTGGAGATGTTTTGCTTAGAAGACCTATCGAGTATAGAAAGAGCTAGATTGAAGTCACCAAGTATAAGTGTATTATTATCTAAGTATTTCTTCACTTTGGTTAATAATTGATTTATATATTTGGCAGCTCCCCATTCGGAGCATATATATTGAGGATTGTTAAGTCCTCTTGTTGAATAGATCCTTTAAGTATGATATAGTGTCCCTCTTCATCTCTCACTACAGTCTTTGGGGTAAATTTTAGTTTATCTGATATAAGGATGGCTACCCCTGCTTTCTTTTGAGGACCATTCGAATGGTAAATGGTTCTCCAACCTTTTATTTTCAGGCTGTAGGTGTCCTTCTGTCTAAAATGAGTCTCTTGTAGACAGCAAATAGATGGGTCCTGCTTTTTTATCCAGTCTGAAACCCTGCGCCTTTTGATGGGGTCATTAAGCCCGTTCACATTCAGAGTTACTATTGAGAGATATGAGTTTAGTGTCATCATGATATCTATTCAGTCTTTGTTTTTGTGGACTGTTCCACTGAACTTCTTCTTAAAGGGGAATTTTAAGAGTCCCCCTTAAAATTTCTTGCAGAGCTGGTTTGGAGGTCACATATTCTTTTAGTTGCTGCCTGTCTTGGAAGCTCTTTATCTCTCCTTCCATTTTGAATGAGAGCCTTGCTGGATAAAGTATTCTTGGTTGCATGTTCTTCTCCTTTAGGACCCTGAATATATCCTGCCAGCCCTTTCTGGCCTGCCAGGTCTCTGTGGAGAGGTCTGCTGTTACCCTAATACTCCTCCCCATAAAAGTCAGGGATTTCTTGTCTCTTGCTGCTTGAAGGATCTTCTCTTTATTTTTGGAATTTGCAAGCTTCACTATTAGACCTCGAGGTGTTGAACGGTTTTTATTGATTTTAGGGGTGATCTATTTCCTGGATCTGAATGCCTGTTTCCCTTCCCAGATTAGGAAAGTTTTCAGCTAGAATTTGTTCAAATACATATTCTGGCCCTCTGTCCCTTTCGGCGCCCTCGGGAACCCCAATTAAACGTAGGTTTTCTTCCTCAGGCTGTCGTTTATTTCCCTTAATCTATCTTCATGGTCTTTTAATTGTTTGTCTCTTTTTTCCTCAGTTTCCCTCTTTGCTATCAACTTGTCTTCTATGTCACTCACTCGTTCTTCCACCTCGTTAACCCTCGTCGTTAGGACTTCTAGTTTGGATTGCATCTCATTCAATTGATTTTTAATTTCTGCCTGATTAGCTCTAAATTCTGCAGTCATGAAGTCTCTTGAGTCCTTTATACTTTTTTCTAGAGCCACCAGTAGGTGTATAATAGTGCTTCTGAATTGGCTTTCTGACATTGAATTGTAATCCAGATTTTGTAACTCTGTGGGAGAGAGGACTGTTTCTGATTCTTTCTTTTGAGGTGAGGTTTTCCTTCTAGTCATTTTGCTCAGTGCAGAGTGGCCAAAAGCAAATTGTATTGGGAAAAAGAGAAAAAGAGAGGAGAGAAAGAAGGAAAGAAAAGAGAAAGAGAAAAAAAAAGGGAAGAAAAGAAAAAAAACGAGAAAAAAAAAAAAGAAAAAAAGAAAGAAAAAGAAAGGAGAAAAAAGGGGGTGGGGGAAGGAAACAAATCAAAAAGCAAAACAAAACAAAAACAAAAACAAAAAAAAAAAAAAAAAAAAAAAAAAAAGAACCACAGGGGAGTATCTTCTGATTCTGTGTACTTTAAGTCCCTTGGCTTCTCCTGGAAGTTGTCCGTCTAGCTGGTGTTCTGGGGGAGGGGCCTGCTGTGCTGATTTTCAGGTGTTAGCAGTTGGGGGAGCTGCTGTGCCCCTGCCTGGTGCAGGGCTCAGTGGGGGTTGTTTACCCCGTGAGGCCGCAGGAGGAACAGCCCCAGTGGCGGGGCAGCTCTGGAAACCTGGATTCAGCTCCGGCAGGAACTCCGTCTGCAGGGCCTGGAGGCTCCGGGCGGGGCCGCTGATCTGCTCAGCTGGGGCAGGAGCGTCCTTGCTGTCCTGGGCCCTCCCGGCCTCTGCCTGTCCCGGGGGAGGCCGGATCCTGGGCTGTGTCCCGGCGCCCTGTGCTCCGGAGCCTGCGCTGGTGGATTCGCGCTCCCGGGCCGCCGCCGCGCAACCCCCTCCGCGGAGCCGCCGCCCGAGCCCCTCCGAGCTGCTCCTGGAACCGCGCAGCCCCCTCCGCACGGAGCCTCTTCCTCTGCCCGAGCCCCTCCGAGCTGATCCCGGGGCCGTGCAGCCCCCTCCGCGGAGCCGCCGCCCGAGCCCCTTCAGCTGCTCCTGGTCCCGCCGGGTCCCGCCGTGCGCGCTGCAGCCCTTAGGGAGCTCGGCGCACTCTCCTGGGCGCGCAGTTGCTGTTACTGTCCCCGGGAGCCCGAGGGCATCCCCGCCCTCCTGGGTCCTGCTCCACCTCCCTGGAGCCCCTTTCCGCCCGGGAAGGTCGGTGCAGCTCCTGCTCCTCCGGGACGGGGCTCTCCTGTCCTGGGGACACTCGCCCCGGCCTCAGCCCGGCTCCTCGCGGGCCCCTCCCCCTTGGAGGCCTTTTGTTTCTTTATTTCTTTTTCCCCGTCTTCCTACCTTGATAGAAGCGCGAACTCTTCTCACTGTTGCATTCCAGCTGGTCTCTCTTTAAATCTCAGGCCGAATTCATAGATTTTCAGGATAATTTGAAGGTTTTCTAGGTAGTTTGGTGGAGACTGGTGATTTGGGGACCCTACTCTTCCGCCATCTTGCTCCTCCCTCAAGTCAGATCA	N	.	PASS	PRECISE;SVMETHOD=Snifflesv1.0.12;CHR2=chr11;END=47860372;STD_quant_start=2.953341;STD_quant_stop=1.699673;Kurtosis_quant_start=-1.827666;Kurtosis_quant_stop=8.790340;SVTYPE=DEL;SUPTYPE=AL,SR;SVLEN=-6293;STRANDS=+-;STRANDS2=15,21,15,21;RE=36;REF_strand=40,49;Strandbias_pval=0.842915;AF=0.288	GT:DR:DV	0/0:89:36
chr11	47947795	38181	N	CAGAAGAAGAGACAGTAAAGAGAAGAAGAGAGAAGAAGAAAAGGAAAAGACGCAGAAGACAGAGAAGAAGGAAGATAG	.	FAIL_NOTPRECISE	IMPRECISE;SVMETHOD=Snifflesv1.0.12;CHR2=chr11;END=47947808;STD_quant_start=23.883048;STD_quant_stop=38.364046;Kurtosis_quant_start=3.594121;Kurtosis_quant_stop=1.077174;SVTYPE=INS;SUPTYPE=AL;SVLEN=70;STRANDS=+-;STRANDS2=2,12,2,12;RE=14;REF_strand=42,52;Strandbias_pval=0.0406101;AF=0.12963	GT:DR:DV	0/0:94:14
chr11	48012602	38182	N	ACTCTTCAACTTCTGCTTCTTATCGACTTTTCGACTCTACTTGTTCTGCTAACGACTATCTTCGTCTTCTTCGTCTTCG	.	FAIL_NOTPRECISE	IMPRECISE;SVMETHOD=Snifflesv1.0.12;CHR2=chr11;END=48012627;STD_quant_start=12.397580;STD_quant_stop=31.421330;Kurtosis_quant_start=0.145131;Kurtosis_quant_stop=-0.746718;SVTYPE=INS;SUPTYPE=AL;SVLEN=68;STRANDS=+-;STRANDS2=16,3,16,3;RE=19;REF_strand=42,35;Strandbias_pval=0.0196299;AF=0.197917	GT:DR:DV	0/0:77:19
chr11	48142018	38183	N	AAAAAATAAAAAAAAATCAAAAAAAAAAAAAAAAAAAAACAAAAAAAATATAAAAAGAAAGAAAAAAACACAAAAAAAGAAAATAAAAGGCAAACACGAAGGTT	.	FAIL_NOTPRECISE	IMPRECISE;SVMETHOD=Snifflesv1.0.12;CHR2=chr11;END=48142017;STD_quant_start=26.938820;STD_quant_stop=25.803101;Kurtosis_quant_start=-1.694890;Kurtosis_quant_stop=1.793564;SVTYPE=INS;SUPTYPE=AL;SVLEN=90;STRANDS=+-;STRANDS2=1,13,1,13;RE=14;REF_strand=34,34;Strandbias_pval=0.00283766;AF=0.170732	GT:DR:DV	0/0:68:14
chr11	48289876	38184	N	TCTAAAAGCGAATAGGCTTTTTTCTTTTTGTTTT	.	PASS	PRECISE;SVMETHOD=Snifflesv1.0.12;CHR2=chr11;END=48289876;STD_quant_start=1.927248;STD_quant_stop=4.667517;Kurtosis_quant_start=8.110317;Kurtosis_quant_stop=3.425383;SVTYPE=INS;SUPTYPE=AL;SVLEN=33;STRANDS=+-;STRANDS2=24,33,24,33;RE=57;REF_strand=46,52;Strandbias_pval=0.617237;AF=0.367742	GT:DR:DV	0/1:98:57
chr11	48337458	38185	N	GATTTTATTATTGGGATCCCTGGGTGGCGCCAGCGGTTTTGGCGCCTGCCTTTGGCCCAGGGCGCGATCCTGGAGAACCCCGGGAGCGAATCCACGTCGGGCTCCTGGGTGCATGGAGCCGGCTTCTTTCCTCCCTCTGCCTGTGTCTCTCCTCTCTCTCTCTCCTCTCTCTTCTGTGACTATCATAAATAAATAAAATTTATAAAAAAAAAAAAAAAAAAAAAAAAAAAG	.	PASS	PRECISE;SVMETHOD=Snifflesv1.0.12;CHR2=chr11;END=48337464;STD_quant_start=1.858641;STD_quant_stop=2.645751;Kurtosis_quant_start=-0.232643;Kurtosis_quant_stop=1.644058;SVTYPE=INS;SUPTYPE=AL;SVLEN=226;STRANDS=+-;STRANDS2=11,12,11,12;RE=23;REF_strand=42,40;Strandbias_pval=0.816871;AF=0.219048	GT:DR:DV	0/0:82:23
chr11	48348237	38186	N	TAAAAAGAAAAGAGGAAGGAGAAGACAAACAGGACAGCAGGAGAGGAG	.	FAIL_NOTPRECISE	IMPRECISE;SVMETHOD=Snifflesv1.0.12;CHR2=chr11;END=48348272;STD_quant_start=32.216455;STD_quant_stop=38.965369;Kurtosis_quant_start=-1.781597;Kurtosis_quant_stop=-1.530449;SVTYPE=INS;SUPTYPE=AL;SVLEN=47;STRANDS=+-;STRANDS2=3,15,3,15;RE=18;REF_strand=42,34;Strandbias_pval=0.0036798;AF=0.191489	GT:DR:DV	0/0:76:18
chr11	48353656	38187	AGACACAGAGAGAGGCAGAGACACAGAGAGAGGCAGA	N	.	PASS	PRECISE;SVMETHOD=Snifflesv1.0.12;CHR2=chr11;END=48353692;STD_quant_start=1.598611;STD_quant_stop=1.154701;Kurtosis_quant_start=-1.401346;Kurtosis_quant_stop=-1.555641;SVTYPE=DEL;SUPTYPE=AL;SVLEN=-36;STRANDS=+-;STRANDS2=26,28,26,28;RE=54;REF_strand=35,47;Strandbias_pval=0.598323;AF=0.397059	GT:DR:DV	0/1:82:54
chr11	48370245	38188	GGGGCCCTTCCTTCTGAGCAGGGGCCCGGGAGAGCTCGCTGT	N	.	PASS	PRECISE;SVMETHOD=Snifflesv1.0.12;CHR2=chr11;END=48370286;STD_quant_start=0.881917;STD_quant_stop=0.333333;Kurtosis_quant_start=-1.207270;Kurtosis_quant_stop=-1.120491;SVTYPE=DEL;SUPTYPE=AL;SVLEN=-41;STRANDS=+-;STRANDS2=17,19,17,19;RE=36;REF_strand=35,37;Strandbias_pval=1;AF=0.333333	GT:DR:DV	0/1:72:36
chr11	48373773	38189	N	CTGATTAGTTCCTTTTCTTTTTTTTTTTTTTTTTTTTTTTAAATTTTTTTTTTCAATTTTTATTATTATGATAGTCACAGAGAGAGAGAGAGAGGCAGAGACAGGGGCAAGGAGAAGCAGGCTCCAATGCACCGGGAGCCCGACGTGTGATTCGATACGCGCCGGGTCTCCAGATCGCGCGCCTGGGCCAAAGAGAAGGCGCCAAAACCGCTGCGCGCACCCAGGGATCC	.	FAIL_NOTPRECISE	IMPRECISE;SVMETHOD=Snifflesv1.0.12;CHR2=chr11;END=48373792;STD_quant_start=5.238745;STD_quant_stop=10.314499;Kurtosis_quant_start=3.469512;Kurtosis_quant_stop=1.744705;SVTYPE=INS;SUPTYPE=AL;SVLEN=225;STRANDS=+-;STRANDS2=16,21,16,21;RE=37;REF_strand=39,40;Strandbias_pval=0.556648;AF=0.318966	GT:DR:DV	0/1:79:37
chr11	48483195	38190	N	CCCCCCCCCCCCCCCCACCCCCCCCCCCCCCCCCCCCCCCTCCCCCCCCCCCCC	.	PASS	PRECISE;SVMETHOD=Snifflesv1.0.12;CHR2=chr11;END=48483198;STD_quant_start=3.898718;STD_quant_stop=9.295160;Kurtosis_quant_start=3.540679;Kurtosis_quant_stop=0.346779;SVTYPE=INS;SUPTYPE=AL;SVLEN=40;STRANDS=+-;STRANDS2=7,11,7,11;RE=18;REF_strand=50,53;Strandbias_pval=0.60987;AF=0.14876	GT:DR:DV	0/0:103:18
chr11	48483214	38191	N	CCCCCCCCCCCCCCCCCCCCCCCCCCCCCCCTCCCCCCCCCCCCCCCCCCCTCCCCCCCCCCCCCCCCTCCCCCCCCCCCCCCCCCCCCCCCTTCCCCCCCCCCCCCCCCCCT	.	FAIL_NOTPRECISE	IMPRECISE;SVMETHOD=Snifflesv1.0.12;CHR2=chr11;END=48483249;STD_quant_start=25.849565;STD_quant_stop=40.302605;Kurtosis_quant_start=1.447627;Kurtosis_quant_stop=0.314796;SVTYPE=INS;SUPTYPE=AL;SVLEN=69;STRANDS=+-;STRANDS2=3,9,3,9;RE=12;REF_strand=50,56;Strandbias_pval=0.221107;AF=0.101695	GT:DR:DV	0/0:106:12
chr11	48507945	38192	N	AGAACTTTGGCCCTAGGGCTCACTGGGTCGCGCAGCAGCGGTTTGGCGCCTGCCTTTGGCCAGCTGCGTGATCCTGGAGACCCGGGCTTGAATCCCACATCGGCCCCGGTCTTCGCATGGAGCTGCTTTTCCCTTGCCTGTGTCTCTGCCTCTCTCTCTCTGTAATCTGTCAATAAATAATAAAATATTTAAAAAAAAATTAAAAAAAAAAACAAA	.	FAIL_NOTPRECISE	IMPRECISE;SVMETHOD=Snifflesv1.0.12;CHR2=chr11;END=48507948;STD_quant_start=4.769138;STD_quant_stop=10.904811;Kurtosis_quant_start=-0.543573;Kurtosis_quant_stop=-1.752048;SVTYPE=INS;SUPTYPE=AL;SVLEN=211;STRANDS=+-;STRANDS2=52,43,52,43;RE=95;REF_strand=52,46;Strandbias_pval=0.885397;AF=0.492228	GT:DR:DV	0/1:98:95
chr11	48537081	38193	CTCATCCTAGATAAATCTTTTTTTTTTTATTTATGATAATCAGAGAGAGAGAGAGAGAGGCAGAGAGAGGCAGAGACACAGGCAGAGACACAGGCAGAGGGAGAAGCAGGCTCCATGCACCGGGAGCCTGACGTGGGATTCGATCCCGGGTCTCCAGGATCGCGCCCTGGGCTAAAGGCAGGCGCCAAACCACTGCGCCACCCAGGGATCCCC	N	.	PASS	PRECISE;SVMETHOD=Snifflesv1.0.12;CHR2=chr11;END=48537294;STD_quant_start=3.581562;STD_quant_stop=3.552561;Kurtosis_quant_start=14.115505;Kurtosis_quant_stop=-1.765625;SVTYPE=DEL;SUPTYPE=AL;SVLEN=-213;STRANDS=+-;STRANDS2=33,25,33,25;RE=58;REF_strand=43,37;Strandbias_pval=0.732114;AF=0.42029	GT:DR:DV	0/1:80:58
chr11	48552751	38194	TTTTTTTTTTAATTTATTTTTTATTGGTGTTCAATTTACTAACATACAGAATAACCCCCAGTGCCCGTCACCCATTCACTCTCACCCCGCCCTCCTCCCCTTCTACCACCCCTAGTTCGTTTCCCAGAGTTAGCAGTCTTTACGTTCTGTCTCCCTTTCTGATATTTCCCACACATTTCTTCCCCC	N	.	PASS	PRECISE;SVMETHOD=Snifflesv1.0.12;CHR2=chr11;END=48552937;STD_quant_start=0.342997;STD_quant_stop=0.000000;Kurtosis_quant_start=3.907875;Kurtosis_quant_stop=-0.763806;SVTYPE=DEL;SUPTYPE=AL;SVLEN=-186;STRANDS=+-;STRANDS2=14,20,14,20;RE=34;REF_strand=56,48;Strandbias_pval=0.237919;AF=0.246377	GT:DR:DV	0/0:104:34
chr11	48559353	38195	N	TGTACTGCCTTGTTGTGTTTTTTTATTTTTTTTGTT	.	PASS	PRECISE;SVMETHOD=Snifflesv1.0.12;CHR2=chr11;END=48559353;STD_quant_start=1.902011;STD_quant_stop=3.497899;Kurtosis_quant_start=13.826429;Kurtosis_quant_stop=2.370570;SVTYPE=INS;SUPTYPE=AL;SVLEN=36;STRANDS=+-;STRANDS2=40,28,40,28;RE=68;REF_strand=55,49;Strandbias_pval=0.530742;AF=0.395349	GT:DR:DV	0/1:104:68
chr11	48580747	38196	N	TCAAACCCAGATGTCGGTCGGATCCCTGGGTGGCGCCAGCCGGTTTTGGCGCCTGCCTTTGGCCCAGGCCGATTCTGGAGCCCCGCGGATCGCATCCCACGTCGGGCTTCGATGCATGGAGCCCGGCTTCTCTCTCTGCCTGATGTCTCTCTGCCCCCTCTCTCTCTCTCTGTGACTATCATGATCCATAAATACAATCTTTAAAAAAAAAAA	.	PASS	PRECISE;SVMETHOD=Snifflesv1.0.12;CHR2=chr11;END=48580756;STD_quant_start=0.439941;STD_quant_stop=3.685193;Kurtosis_quant_start=14.788572;Kurtosis_quant_stop=3.421080;SVTYPE=INS;SUPTYPE=AL;SVLEN=202;STRANDS=+-;STRANDS2=28,35,28,35;RE=63;REF_strand=48,54;Strandbias_pval=0.75099;AF=0.381818	GT:DR:DV	0/1:102:63
chr11	48594013	38197	N	TCGTGCGTTGCTTCTTTCCTGCCGTTCGTCGCCTTCTCGTTCTGCATTTCTCGTCGTTTTCTTGTGTCTGTTCTCTTTTCTCTTTTTCTTTGTCTGGTCCGTTG	.	FAIL_NOTPRECISE	IMPRECISE;SVMETHOD=Snifflesv1.0.12;CHR2=chr11;END=48594051;STD_quant_start=31.717503;STD_quant_stop=27.849596;Kurtosis_quant_start=-0.848631;Kurtosis_quant_stop=5.375840;SVTYPE=INS;SUPTYPE=AL;SVLEN=35;STRANDS=+-;STRANDS2=13,4,13,4;RE=17;REF_strand=39,40;Strandbias_pval=0.0597102;AF=0.177083	GT:DR:DV	0/0:79:17
chr11	48611083	38198	AATTGAATTTATTTATTTATTTTTTCTCTCTATAATTTTTTTTTCTTTTCTTTTTTTTCTTTTTTTTTTTTAATTTATTTTTTATTGGTGTTCAATTTACTAACATACAGAATAACCCCCAGTGCCCGTCACCCATTCACTCCCACCCCCCGCCCTCCTCCCCTTCCACCACCCCTAGTTCGTTTCCCAGAGTTAGCAGTCTTTACGTTCTGTCTCCCTTTCTGATATTTCCCACACATTTCTTCCCCCTTCCCTTATATTCCCTTTCACTATTATTTATCTTCCCCAAATGAATGAGAACATATAATGTTTGTCCTTCTCCGACTGGCTTACTTCACTCAGCATAATACCCTCCAGTTCCATCCACGTTGAAGCAAATGGTGGGTATTTGTCATTTCTAATGGCTGAGTAATATTCCATTATATACATAAACCACATCTTCTTTATCCATTCATCTTTCGTTGGACACCGAGGCTCCTTCCACAGTTTGGCTATCGTGGCCATTGCTGCTATAAACATCGGGGTGCAGGTGTCCCGGCGTTTCATTGCATTTGTATCTTTGGGGTAAATCCCCAACAGTGCAATTGCTGGGTCGTAGGGCAGGTATATTTTTAACTGTTTGAGGAACCTCCACACAGTTTTCCAGAGTGGCTGCACCAGTTCACATTCCCACCAACAGTGTATGAGGGTTCCCTTTTCTCAGCATCCTCTCCAACATTTGTTGTTTCCTGCCTTGTTAATTTTCCCCATTCTCACTGGTGTGAGGTGGTATCTCATTGTGGTTTTGATTTGTATTTCCCTGATGGCAAGTGATGCAGAGCATTTTCTCATGTGCATGTTGGCCATGTCTATGTCTTCCTCTGTGAGATTTCTGTTCATGTCTTTTGCCCATTTCATGATTGGATTGTTTGTTTCTTTGGTGTTGAGTTTAAGAAGTTCTTTATAGATCTTGGAAACTAGCCCTTTATCTGATATGTCATTTGCAAATATCTTCTCCCATTCTGTAGGTTGTCTTTGAGTTTTGTTGACTGTATCCTTTGCTGTGCAAAAGCTTCTTATCTTGATGAAGTCCCAATAGTTCATTTTTGCTTTTGTTTCTTTTGCCTTCGTGGATGTATCTTGCAAGAAGTTACTATGGCCGAGTTCAAAAAGGGTGTTGCCTGTGTTCTTCTCTAGGATTTTGATGGAATCTTGTCTCACATTTAGATCTTTCATCCATTTTGAGTTTATCTTTGTGTATGGTGAAAGAGAGTGGTCTAGTTTCATTCTTCTGCATGTGGATGTCCATTTTCCCAGCACCATTTATTGAAGAGACTGTCTTTCTTCCAATGGATAGTCTTTCCTCCTTTATCGAATATTAGTTGCCCATAAAGTTCAGGGTCCACTTCTGGATTCTCTATTCTGTTCCACTGATCTATGTGTCTGTTTTTGTGCCAGTACCACACTGTCTTGATGACCACAGCTTTGTAGTACAACCTGAAATCTGGCATTGTGATGCCCCAGATATGGTTTTCTTTTTTAAAATTCCCCTGGCTATTCGGGGTCTTTTCTGATTCCACACAAATCTTAAAATAATTTGTTCTAACTCTCTGAAGAAAGTCCATGGTATTTTGATAGGGATTGCATTAAACGTGTATATTGCCCTGGGTAACATTGACATTTTCACAATATTAATTCTGCCAATCCATGAGCATGGAATATTTTTCCATCTCTTTGTGTCTTCCTCAATTTCTTTCAGAAGTGTTCTATAGTTTTTGAGGGTATAGATCCTTTACATCTTTGGTTAGGTTTATTCCTAGGTATCTTATGCTTTTGGGTGCAATTGTAAATGGGATTGACTCCTTAATTTCTCTTTCTTCAGTCTCATTGTTAGTGTATAGAAATGCCACTGACTTCCGGGCATTGATTTTGTATCCTGCCACGCTACCGAACTGCTGTATGAGTTCTAGCAATCTTGGGGTGGAGACTTTGGGTTTTCTATGTAGAGTATCATGTCATCGGCGAAGAGGGAGAGTTTGACTTCTTCTTTGCCAATTTGAATGCCTTTAATGTCTTTTTGTTGTCTGATTGCTGAGGCTAGGACTTCCAGTACTATGTTGAATAGCAGTGGTGAGAGTGGACATCCCTGTCTTGTTCCTGATCTTAGGGGAAAGGCTCCCAGTGCTTCACCATTGAGAATGATATTTGCTGTGGGCTTTTCATAGATGGCTTTTTTAAAATGTCGAGGAATGTTCCCTCTATCTCTACACTCTGAAGAGTTTTGATCAGGAATGGATGCTGTATTTTGTCAAATGCTTTCTCTGCATCCAATGAGAGGATCATATGGTTCTTGGTTTTTCTCTTGCTGATATGATGAATCACATTGATTGTTTTACGGGTGTTGAACCAGCCTTGTGTCCCAGGGATAAATCCTACTTGGTCATGGTGAATAATTTTTTTAATGTACTGTTGGATCCTATTGGCCAGTATCTTGTTGAGAATTTTTGCATCCATGTTCATCAGGGATATTGGTCTGTAATTCTCCTTTTTGGTGGGGTCTTTGTCTGGTTTTGGAATTAAGGTGATGCTGGCCTCATAGAATGAATTTGGAAGTACTCCATCTCTTTCTATCTTTCCAAACAGCTTTAGGAGAATAGGTATGGTTTCTTCTTTAAATGTTTGATAAAATTCCCCTGGGAAGCCATCTGGCCCTGGACTCTTGTGTCTTGGAGGTTTTTGATGACTGCTTCAATTTCCTCCCTGGTTATTGGCCTGTTCAGGTTTTCTATTTCTTCCTGTTCCAGTTTTGGTAGTTTGTGGCTTTCCAGGAATGCGTCCATTTCTTCTAGATTGCCTAATTTATTGGCGTATAGCTGTTCATAATATGTTTTTAAAATCGTTTGTATTTCCTTGGTGTTGGTAGTGATCTCTCCTTTCTCATTCATGATTTTATTAATTTGAGTCTTCTCTCTCTTTTTTTTAATAAGGCTGGCTAATGGTTTATCTATCTTGTTAATTCTTTCAAAGAACCAACTCCTGGTTTTGTTGATCTGTTCCACAGTTCTTCTGGTCTCGATTTCATTGAGTTCTGCTCGAATCTTTTTAACTCCCTTCTTCTCTTGGGTGTAGGATTTATTTGCTGTTTTTTTCTCTAGCTCCTTTATGTGTAAGGTTAGCTTTTGTATTTGAGTTCTTTCCAGTTTTTGAATGGATGATTGTATTGCGATGTATTTCCCCCTTAGGACTGCTTTTGCTGCATCCCAAAGATTTTGAACGGTTGTATCTTCATTCTCATTAGTTTCCATGAATCTTTTTAATTCTTCCTTAATTTCCTGGTTGACCCTTTTATCTTTTAGCAGGATGGTCCTTAACCTCCACGTGTTTGAGGTCCTTCCAAACTTCTTGTTGTGATTAGTTCTAATTTCAAGGCATTATGGTCTGAGAATATGCAGGGGACAATCCCAATCTTTTGGTATCGGTTCAGACCCGATTTGTGACCCAATATGTGGTCTATTCTGGAGAAAGTTCCATGTGCGCTTGAGAAGAATGTGTATTCAGTTGAGTTTGGATGTAAAGTTCTGTAGATATCTGTGAAATCCATGTGGTCCAGTGTATCATTTAAAGCTCTCGTTTCTTTGGAGATGTTGTGCTTAGAAGACCTATCGAGTATAGAAAGAGCTAGATTGAAGTCACCAAGTATAAGTGTATTATTATCTAAGTATTTCTTCACTTGGTTAATAATTGATTGATATATTTGGCAGCTCCCACATTCGGGCATATATATTGAGGATTGTTAGTCCTCTTGTTGAATAGATCCTTTAAGTATGATATAGTGTCCCTCTTCATCTCTCACTACAGTCTTTGGGGTAAATTTTAGTTTATCTGATATAAGGATGGCTACCCCTGCTTTCTTTTGAGGACCATTCAAATGGTAAATGGTTCTCCAACCTTTTATTTTCAGGCTGTAGGTGTCCTTCTGTCTAAAATGAGTCTCTTGTAGACAGCAAATAGAGGGGTCCTGCTTTTTTTTTTTTTAATTTTTTTTTTTAATTTATGATAGTCGCAGAGAGAGAGACAGAGGCAGAGACAGAGGCAGAGACAGAGGCAGAGGGAGAAGCAGGCTCTATGCACCGAGAGCCCGACGTGGGACTCGATCCCGGGTCTCCAGACTGCACCCAGGGCCAAAGGCAGGCGCTAAACCGCTGTGCCACCCAGGGATCCCCGGGTCCTGCTTTTTTATCCAGTCTGAAACCCTGCGCCTTTTGATGGGGTCATTAAGCCCGTTCACATTCAGAGTTACTATTGAGAGATATGAGTTTAGTGTCATCATGATATCTATTCAGTCCTTGTTTTGTGGACTGTTCCACTGAACTTCTTCTTAAAGGGGAATTTTAAGAGTCCCCCTTAAATTTCTTGCAGAGCTGGTTTGGAGGTCACATATTCTTTTAGTTGCTGCCTGTCTTGGAAGCTCTTTATCTCTCCTTCCATTTTGAATGAGAGCCTTGCTGGATAAAGTATTCTTGGTAGCATGTTCTTTTCATTTAGGACCCTGAATATATCCTGCCAGCCCTTTCTGGCCTGCCAGGTCTCTGTGGAGAGGTCTGCTGTTACCCTAATACTCCTCCCCATAAAGTCAGGGATTTCTTGTCTCTTGGCTGCTTAAGGATCTTCTCTTTATCTTTGGAATTTGCAAGCTTCACTATTAAATGTCGAGGTGTTGAACGGTTTTTTATTGATTTTAGGGGAGGATCTCTCTATTTCCTGGATCTGAATGCCTGTTTCCCTTCCCAGATTAGGAAAGTTTTCAGCTAGAATTTGTTCAAATACATATTCTGGCCCTCTGTCCCTTTCGGCGCCCTCGGGAACCCCAATTAAACGTAGGTTTTTCTTTCTCAGGCTGTCGTTTATTTCCCTTAATCTATCCTCATGGTCTTTTAATTGTTTGTCTCTTTTTTCCTCAGTTTCCCTCTTTGCTATCAACTTGTCTTCTAGGTCACTCACTCGTTCTTCCACCTCGTTAACCCTCGTCGTTAGGACTTCTAGTTTGGATTGCATCTCATTCAATTGATTTTAATTTGTGCCTGATTAGCTCTAAATTCTGCAGTCATGAAGTCTCTTGAGTCCTTTATACTTTTTCCTAGAGCCACCAGTAGCTGTATAATAGTGCTTCTGAATTGGCTTTCTGACATTGAATTGTAATCCAGATTTTGTAACTCTGTGGGAGAGGGGACTGTTTCTGATTCTTTCTTTTGAGGTGAGGTTTTCCTTCTAGTCATTTTGCTCAGTGCAGAGTGGCCAAAAGCGAGTTGTATTGGGAAAAAGAGAAAAAGAGAGGAGAGAAAGAAGGAAAGAAAAGAGAAAGAGAAAAAAAAGGGAAGAAAAAAAACGAAAAAAAAAAAAAAAGAAGAAAAAGAGAAAGAAAAAGAAAGGAGAAAAAAAAAGGGGGTGGGGGAAGGAAACAAATCAAAAAGCAAAACAAACAAAACAAAAAAAAGAACCACCGGGGAGTATCTTCTGATTCTGTGTACTTTAAGTCCCTTGGCTTCTCCTGGAAGTTGTCCGTCTAGCTGGTGTTCTGGGGGAGGGGCCTGTTGTGCTGATTTTCAGGTGTTAGCAGTTGGGGGAGCTGCTGTGCCCCTGCCTGGTGCAGGGCTCAGTGGGGGTTGTTTACCCCGTGAGGCCGCAGGAGGAACAGCCCCAGTGGCGGGGCAGCTCTGGAAACCTGGATTCAGCTCCGGCAGGAACTCCGTCTGCAGGGCCTGGAGGCTCCGGGGCGGGCCGCTGATCTGCTCAGCTGGGGCAGGAGCGTCCTTGCTGTCCTGGGCCCTCCCGGCCTCTGCCTGTCCCGGGGGAGGCGGATCCTGGGCTGTGTCCCGGCGCCCTGTGCTCCGGAGCCTGCGCTGTTGGATTCGCGCTTCCGCCCCGCAACCCCCTCCGCGGAAACCGCCGCCCAAGCCCCTCCGAGCTGCTCCTGGAACCGCGCAGCCCCCTCCGCACGGAGCCTCTTCCTCTGCCCAAGCCCCTCCGAGCTGCTCCCGCCCCGCAGCCCCCTCCGCGGAGCCGCCCCCGAGCCCCCCCGAGCTGCTCCGGGTCCCGCCGTGCGCGCTGCAGCCCTTAGGGAGCTCGGCGCATCTCCCGGGGCGCAGGTGCCTGTTAGTGTCCCCGGGAGCCCGAGGGCATCCCCGCCCTCCTGGGTCCTGCTCCACCTCCCCACGAGCCCCTTTCCGCCCGGGAAGGTCGGTGCAGCTCCTGCGTCTCCGGGACGGGGCTCTCCTGTCCTGGGGACCCTCGCCCCAGCCTCAGCCCGGCTCCTCGCGGGGCCCCTCCCCCTTGGAGGCCTTTTGTTTCTTTATTTCTTTTTTCCCGTCTTCATACCTTGATAGAAGCACGAACTCTTCTCACTGTAGCATTCCAGCTGGTCTCTCTTTAATTCTCAGGCCGAATTCATAGATTTTCAGGATGATTGGAAGGTTTTCTAGGTAATTTGGTGGAGACAGGTGATTTGGGGACCCTACTCTTCCGCCATCTTGCTCCTCCCCCCCGC	N	.	PASS	PRECISE;SVMETHOD=Snifflesv1.0.12;CHR2=chr11;END=48617593;STD_quant_start=0.408248;STD_quant_stop=0.500000;Kurtosis_quant_start=8.109986;Kurtosis_quant_stop=0.719346;SVTYPE=DEL;SUPTYPE=AL,SR;SVLEN=-6510;STRANDS=+-;STRANDS2=11,13,11,13;RE=24;REF_strand=32,31;Strandbias_pval=0.811201;AF=0.275862	GT:DR:DV	0/0:63:24
chr11	48619913	38199	N	AAAGAAAAAAAGACGAAAGACAGAAAACAGAGATCTGTAAGGAAGAATCGAGGGAGAACGAGAAGCTCGAGCAAAGTGTGGAGACGCTAAGAGAAAGAGGACGAGCACGAGAAGTTT	.	FAIL_NOTPRECISE	IMPRECISE;SVMETHOD=Snifflesv1.0.12;CHR2=chr11;END=48619941;STD_quant_start=36.984553;STD_quant_stop=20.119287;Kurtosis_quant_start=-1.763248;Kurtosis_quant_stop=-1.534253;SVTYPE=INS;SUPTYPE=AL;SVLEN=56;STRANDS=+-;STRANDS2=13,16,13,16;RE=29;REF_strand=30,40;Strandbias_pval=1;AF=0.292929	GT:DR:DV	0/0:70:29
chr11	48628831	38200	N	TCCCCCCCACTCCTGGCTTTGCACCTATGGG	.	FAIL_NOTPRECISE	IMPRECISE;SVMETHOD=Snifflesv1.0.12;CHR2=chr11;END=48628833;STD_quant_start=14.057027;STD_quant_stop=16.492423;Kurtosis_quant_start=6.602569;Kurtosis_quant_stop=2.399119;SVTYPE=INS;SUPTYPE=AL;SVLEN=31;STRANDS=+-;STRANDS2=8,2,8,2;RE=10;REF_strand=42,39;Strandbias_pval=0.107193;AF=0.10989	GT:DR:DV	0/0:81:10
chr11	48638290	38201	N	AAAAAAAAAAAAAAATAAAAAAAAAAAAAAAAAAAAAA	.	FAIL_NOTPRECISE	IMPRECISE;SVMETHOD=Snifflesv1.0.12;CHR2=chr11;END=48638301;STD_quant_start=7.974961;STD_quant_stop=10.862780;Kurtosis_quant_start=-0.918940;Kurtosis_quant_stop=-0.973522;SVTYPE=INS;SUPTYPE=AL;SVLEN=31;STRANDS=+-;STRANDS2=5,14,5,14;RE=19;REF_strand=48,45;Strandbias_pval=0.0756606;AF=0.169643	GT:DR:DV	0/0:93:19
chr11	48681793	38202	N	AAAGTTTTTGGATTGTTTTTTGTTGTTGGGAAAGTTGTTGTAGTTTT	.	FAIL_NOTPRECISE	IMPRECISE;SVMETHOD=Snifflesv1.0.12;CHR2=chr11;END=48682415;STD_quant_start=396.558949;STD_quant_stop=298.038756;Kurtosis_quant_start=-0.867107;Kurtosis_quant_stop=-0.880620;SVTYPE=INS;SUPTYPE=AL;SVLEN=65;STRANDS=+-;STRANDS2=9,3,9,3;RE=12;REF_strand=47,37;Strandbias_pval=0.348377;AF=0.125	GT:DR:DV	0/0:84:12
chr11	48690327	38203	N	TGTAGTTTCCTTTTTTTTTTTTTTTTTTTTTTTTTTTTTTTTTTTTTTGTTTTTTATAATTTTATTTATTTCGATAGTCACAGAGAGAGAGAGAGCGCGAGAGAGGCAGGAGACGAACAGGCAGAGGAGAAGCAGCTCCTGCACCGGGAGCCCGAATGTGGGATCGATCGCCGGGTCTCCCAGGATCGCGCCCGGGGCCAAAGGCAAGGCACCAAACCGCTAGCGCGCACCCAGGGATCCC	.	PASS	PRECISE;SVMETHOD=Snifflesv1.0.12;CHR2=chr11;END=48690339;STD_quant_start=0.707107;STD_quant_stop=4.949747;Kurtosis_quant_start=14.962797;Kurtosis_quant_stop=11.526911;SVTYPE=INS;SUPTYPE=AL;SVLEN=229;STRANDS=+-;STRANDS2=16,20,16,20;RE=36;REF_strand=34,37;Strandbias_pval=0.838202;AF=0.336449	GT:DR:DV	0/1:71:36
chr11	48737620	38204	N	ACTACGACAAAAAAAAAAAAAAAAAAAAAAGAAAAAAGAAGATAAAAAAAAAACGATAAGAAAAAGAAAACGCAA	.	FAIL_NOTPRECISE	IMPRECISE;SVMETHOD=Snifflesv1.0.12;CHR2=chr11;END=48737629;STD_quant_start=15.145957;STD_quant_stop=32.829864;Kurtosis_quant_start=0.548839;Kurtosis_quant_stop=-0.413471;SVTYPE=INS;SUPTYPE=AL;SVLEN=65;STRANDS=+-;STRANDS2=2,14,2,14;RE=16;REF_strand=38,51;Strandbias_pval=0.0255425;AF=0.152381	GT:DR:DV	0/0:89:16
chr11	48792478	38205	N	TTTGGTTTTTTTTTTTTTTTTTTTTTTTTTTTTTTTTGT	.	PASS	PRECISE;SVMETHOD=Snifflesv1.0.12;CHR2=chr11;END=48792484;STD_quant_start=4.000000;STD_quant_stop=6.284903;Kurtosis_quant_start=3.404105;Kurtosis_quant_stop=4.132849;SVTYPE=INS;SUPTYPE=AL;SVLEN=31;STRANDS=+-;STRANDS2=14,15,14,15;RE=29;REF_strand=38,53;Strandbias_pval=0.667459;AF=0.241667	GT:DR:DV	0/0:91:29
chr11	48798835	38206	N	TCTTTTTTTTTTTTTTTTTTTTAATTTTTTTTAATTTTCATTATGTAGGATAGTCACAGATGAGAGAGGTTGAGAGGAGAGAGAGGCAGAGACACAGGCAGAGGGGAAGCAGGCTCCATGCACCGCGGAGCCTGACGTGGGATTGATCCGGGTTCTCCAGGAGCTGCCCGGGCCAAAGGCAGGCGCTAACCACTGCGCCACCCAGGGCTCCTAAAGGTG	.	PASS	PRECISE;SVMETHOD=Snifflesv1.0.12;CHR2=chr11;END=48798846;STD_quant_start=0.930949;STD_quant_stop=5.477226;Kurtosis_quant_start=2.177843;Kurtosis_quant_stop=6.262412;SVTYPE=INS;SUPTYPE=AL;SVLEN=217;STRANDS=+-;STRANDS2=10,21,10,21;RE=31;REF_strand=37,47;Strandbias_pval=0.290668;AF=0.269565	GT:DR:DV	0/0:84:31
chr11	48820358	38207	N	GTAAAAACGAATACAAAAAAAAAAACAAAAAAAAAAAAAAAAAAAAAAAACAAC	.	PASS	PRECISE;SVMETHOD=Snifflesv1.0.12;CHR2=chr11;END=48820362;STD_quant_start=1.251086;STD_quant_stop=3.303490;Kurtosis_quant_start=7.870066;Kurtosis_quant_stop=16.753823;SVTYPE=INS;SUPTYPE=AL;SVLEN=49;STRANDS=+-;STRANDS2=25,21,25,21;RE=46;REF_strand=39,33;Strandbias_pval=1;AF=0.389831	GT:DR:DV	0/1:72:46
chr11	48829002	38208	TAAAAGGGCAACCATAGGGATCCCTGGGTGGCGCAGCGGTTTGGCGCCTGCCTTTGGCCCAGGGCGCGATCCTGGAGACCCGGGATCGAATCCCACATCAGGCTCCTGGTGCATGGAGCCTGCTTCTCCCTCTGCCTGTGTCTCTGCCTCTCTCTCTCTCTCTCTCTCTATGTGACTATCATAAATAAATAAAAATTAAAAAAAAATAAAAAAAAAAAA	N	.	PASS	PRECISE;SVMETHOD=Snifflesv1.0.12;CHR2=chr11;END=48829221;STD_quant_start=4.065257;STD_quant_stop=2.513123;Kurtosis_quant_start=1.924467;Kurtosis_quant_stop=-1.809011;SVTYPE=DEL;SUPTYPE=AL;SVLEN=-219;STRANDS=+-;STRANDS2=23,15,23,15;RE=38;REF_strand=39,30;Strandbias_pval=0.838084;AF=0.35514	GT:DR:DV	0/1:69:38
chr11	48835947	38209	N	AAAGAAGACCGATAGACGAAGAAGAACACGCGAGAGAACGAGAACAAAAGAAAGAGAGCTAAGAAGAAAGAGAAAAGAGGAGAGCACGA	.	FAIL_NOTPRECISE	IMPRECISE;SVMETHOD=Snifflesv1.0.12;CHR2=chr11;END=48835961;STD_quant_start=11.392980;STD_quant_stop=28.356657;Kurtosis_quant_start=-1.247432;Kurtosis_quant_stop=0.076803;SVTYPE=INS;SUPTYPE=AL;SVLEN=68;STRANDS=+-;STRANDS2=5,15,5,15;RE=20;REF_strand=51,39;Strandbias_pval=0.013246;AF=0.181818	GT:DR:DV	0/0:90:20
chr11	48849498	38210	N	TTTTTTTAACCCACGAGACTATCCAGACATCCTC	.	PASS	PRECISE;SVMETHOD=Snifflesv1.0.12;CHR2=chr11;END=48849497;STD_quant_start=1.471960;STD_quant_stop=2.442676;Kurtosis_quant_start=1.928592;Kurtosis_quant_stop=2.056500;SVTYPE=INS;SUPTYPE=AL;SVLEN=38;STRANDS=+-;STRANDS2=35,25,35,25;RE=60;REF_strand=53,50;Strandbias_pval=0.419364;AF=0.368098	GT:DR:DV	0/1:103:60
chr11	48858221	38211	ACCCTCAGCCCATCTACCAGTCTAACTTTCATTCTTCCACAGGTAT	N	.	PASS	PRECISE;SVMETHOD=Snifflesv1.0.12;CHR2=chr11;END=48858267;STD_quant_start=0.475191;STD_quant_stop=0.000000;Kurtosis_quant_start=6.424515;Kurtosis_quant_stop=10.150431;SVTYPE=DEL;SUPTYPE=AL;SVLEN=-46;STRANDS=+-;STRANDS2=31,31,31,31;RE=62;REF_strand=52,49;Strandbias_pval=0.873084;AF=0.380368	GT:DR:DV	0/1:101:62
chr11	48864609	38212	TATCCAAGAGAGGGATCCCTGGGTGGCGCAGCGGTTTGGCGCCTGCCTTTGGCCCAGGGCGCGATCCTGGAGACCCGGGATCGAATCCCACATCGGGCTTCCGGTGCATGGAGCCTGCTTCTCCCTCTGCCTATGTCTCTGCCTCTCTCTCTTTCTCTCTCTGTGACTATCATAAATAAATAAAAATTAAAAAAAAAAT	N	.	PASS	PRECISE;SVMETHOD=Snifflesv1.0.12;CHR2=chr11;END=48864808;STD_quant_start=2.152518;STD_quant_stop=1.673320;Kurtosis_quant_start=17.055717;Kurtosis_quant_stop=4.341373;SVTYPE=DEL;SUPTYPE=AL;SVLEN=-199;STRANDS=+-;STRANDS2=33,27,33,27;RE=60;REF_strand=56,44;Strandbias_pval=1;AF=0.375	GT:DR:DV	0/1:100:60
chr11	48873239	38213	ATATTTTATTTTTTTTTTTTTTTTTTTTTTTTTTTTTAAATTTTTTATTTATTTATGATAGGCACACAGTGAGAGAGAGAGAGAGAGAGGCAGAGACACAGGCAGAGGGAGAAGCAGGCTCCATGCACCGGAAGCCCGATGTGGGATTCGATCCTAGGTCTCCAGGATCGCGCCCTGGGCCAAAGGCAGGCGCCAAACCGCTGCGCCACCCAGGGATCCCCAAAGG	N	.	PASS	PRECISE;SVMETHOD=Snifflesv1.0.12;CHR2=chr11;END=48873465;STD_quant_start=2.898275;STD_quant_stop=2.556039;Kurtosis_quant_start=7.951885;Kurtosis_quant_stop=10.235745;SVTYPE=DEL;SUPTYPE=AL;SVLEN=-226;STRANDS=+-;STRANDS2=12,18,12,18;RE=30;REF_strand=53,50;Strandbias_pval=0.3043;AF=0.225564	GT:DR:DV	0/0:103:30
chr11	48873617	38214	N	GGATATTTAAGCTGTATAGGCTTGTTTTTAGTGCATCTTACTGCTCCCTAGT	.	PASS	PRECISE;SVMETHOD=Snifflesv1.0.12;CHR2=chr11;END=48873634;STD_quant_start=8.027297;STD_quant_stop=7.241374;Kurtosis_quant_start=-1.826924;Kurtosis_quant_stop=-0.432031;SVTYPE=INS;SUPTYPE=AL;SVLEN=53;STRANDS=+-;STRANDS2=13,20,13,20;RE=33;REF_strand=50,47;Strandbias_pval=0.313444;AF=0.253846	GT:DR:DV	0/0:97:33
chr11	48875919	38215	TTCTCAGCTCTATATCGTTCCAATTTTAGTATATGTGCTGCCGAAGCGAGCACTG	N	.	PASS	PRECISE;SVMETHOD=Snifflesv1.0.12;CHR2=chr11;END=48875976;STD_quant_start=2.397916;STD_quant_stop=1.785357;Kurtosis_quant_start=-1.564095;Kurtosis_quant_stop=-1.244484;SVTYPE=DEL;SUPTYPE=AL;SVLEN=-57;STRANDS=+-;STRANDS2=35,29,35,29;RE=64;REF_strand=47,51;Strandbias_pval=0.425464;AF=0.395062	GT:DR:DV	0/1:98:64
chr11	48877146	38216	N	AAAGACAAAGGAACTACAAGGGATCCCGGGGTTGGCGCAGGCGGTTTTTGGCGCCTGCCTTTGGCGCCCAGGGCACGAGCCTGGAGACCCGGGATTCGAATACCACGTCCGGGCCTCCCGGGCATGGAGCCTGCGTCTCCCGCTGCCTGTGTCTCTGCCTCTCTCGCGCTCTCTGTGTGACTATCATAAAATAAATAAAAAAAGTTAAAAAAAAACAAAACAAACAAACAAAAAA	.	PASS	PRECISE;SVMETHOD=Snifflesv1.0.12;CHR2=chr11;END=48877162;STD_quant_start=3.121207;STD_quant_stop=4.862629;Kurtosis_quant_start=15.602695;Kurtosis_quant_stop=18.443219;SVTYPE=INS;SUPTYPE=AL;SVLEN=224;STRANDS=+-;STRANDS2=31,31,31,31;RE=62;REF_strand=45,52;Strandbias_pval=0.745161;AF=0.389937	GT:DR:DV	0/1:97:62
chr11	48885292	38217	N	CAAAGAAGCCATTTCTTTTTTTGTATTTTATTTTTTTTTATTATTTTTTATTTATTTTATATATTTACAGAGAGAGAGAGAGGCGAGACACAGGCAGAGGAGAAGCAGGGGCTCATGCACCGGGAGCCCGAATGTGGATTCGATCCTGGGGCTCCAGATCTCGCCCTGGGCCAAAGGCAGCGCCAAACCGCTGCGCCACCCAGGGGATCCC	.	PASS	PRECISE;SVMETHOD=Snifflesv1.0.12;CHR2=chr11;END=48885302;STD_quant_start=4.024922;STD_quant_stop=3.170173;Kurtosis_quant_start=10.148934;Kurtosis_quant_stop=14.395860;SVTYPE=INS;SUPTYPE=AL;SVLEN=212;STRANDS=+-;STRANDS2=18,22,18,22;RE=40;REF_strand=47,56;Strandbias_pval=1;AF=0.27972	GT:DR:DV	0/0:103:40
chr11	48890548	38218	N	GGAACTGGAACTGGAGGGCTCCCTGGTGGCGCCGCGGTTTTAGCGGCGCCTGCCCTATTGGCCCAGGCGCATCCTGGACGAACAGACGGTCGAACGTCCCACATGTGCTCCCGGTGCTGGAGCCTGCTTCGTCCCTCTGCCCTTTGTCTCTGGCGCTCTCTCATCTCTCTGCCGTCTGCCTTCTTTCATGAATACATAACTTAATACACATCTTACAAAAAAAAAACACCACCACCCCAACCCCCCCAAACAAAAAGAACCGTAATACCGCATTACACAGCCAAAACCAAAAAAACA	.	PASS	PRECISE;SVMETHOD=Snifflesv1.0.12;CHR2=chr11;END=48890558;STD_quant_start=1.233588;STD_quant_stop=5.154146;Kurtosis_quant_start=14.676820;Kurtosis_quant_stop=15.941823;SVTYPE=INS;SUPTYPE=AL,SR;SVLEN=256;STRANDS=+-;STRANDS2=23,23,23,23;RE=46;REF_strand=51,49;Strandbias_pval=1;AF=0.315068	GT:DR:DV	0/1:100:46
chr11	48956734	38219	CATGGGATCCCTGGGTGGCGCAGCGGTTTGGTGCCTGCCTTTGGCCCAGGGCGCGATCCTGGAGACCCGGGATCGAATCCCACGTCAGGCTCCCGGTGCATGGAGCCTGCTTCTCCCTCTGCCTGTGTCTCTGCCTCTCTCTCTCTCTGTAACTATCATAAATAAATAAAAATTAAAAAAAATAATAAAAATATATTTATAGAA	N	.	PASS	PRECISE;SVMETHOD=Snifflesv1.0.12;CHR2=chr11;END=48956938;STD_quant_start=1.144703;STD_quant_stop=1.098588;Kurtosis_quant_start=12.560462;Kurtosis_quant_stop=5.328911;SVTYPE=DEL;SUPTYPE=AL;SVLEN=-204;STRANDS=+-;STRANDS2=31,28,31,28;RE=59;REF_strand=57,46;Strandbias_pval=0.745787;AF=0.364198	GT:DR:DV	0/1:103:59
chr11	48987438	38220	N	ATTATTTTTTTTTTTTTTATTTTATGTTTTTTTTAAGGCAGTGTTTTA	.	PASS	PRECISE;SVMETHOD=Snifflesv1.0.12;CHR2=chr11;END=48987444;STD_quant_start=2.299068;STD_quant_stop=2.577374;Kurtosis_quant_start=2.450890;Kurtosis_quant_stop=9.378120;SVTYPE=INS;SUPTYPE=AL;SVLEN=46;STRANDS=+-;STRANDS2=17,11,17,11;RE=28;REF_strand=45,45;Strandbias_pval=0.388565;AF=0.237288	GT:DR:DV	0/0:90:28
chr11	48990402	38221	N	AAAATCTTAAAACAGGGATCCTGGGTGGCGCAGTGGTTTGGCGCCTGCTGGGCCCAGGGCGCGATCCTGGAGACCCAGATCGAATCCCACCAGGCTCCTGGTTGCATGGAGCCTGCTTCTCCCTTGCCTTGTGTCTCTGTCTCTCTCTCTCCTGTGACTCTCATATATAAATAAAAAAAAAAAA	.	FAIL_NOTPRECISE	IMPRECISE;SVMETHOD=Snifflesv1.0.12;CHR2=chr11;END=48990401;STD_quant_start=6.356099;STD_quant_stop=10.807405;Kurtosis_quant_start=0.329348;Kurtosis_quant_stop=4.784007;SVTYPE=INS;SUPTYPE=AL;SVLEN=195;STRANDS=+-;STRANDS2=8,6,8,6;RE=14;REF_strand=44,40;Strandbias_pval=0.780526;AF=0.142857	GT:DR:DV	0/0:84:14
chr11	48997541	38222	N	AGACGTCAAAAAAAAATAAAAAAAAAAAATAA	.	PASS	PRECISE;SVMETHOD=Snifflesv1.0.12;CHR2=chr11;END=48997541;STD_quant_start=1.395481;STD_quant_stop=2.090077;Kurtosis_quant_start=13.962853;Kurtosis_quant_stop=7.467300;SVTYPE=INS;SUPTYPE=AL;SVLEN=32;STRANDS=+-;STRANDS2=16,22,16,22;RE=38;REF_strand=39,42;Strandbias_pval=0.560585;AF=0.319328	GT:DR:DV	0/1:81:38
chr11	49019000	38223	N	CCTCAGGCTCACTTCTGTTTTGTTTGTTTTTTGTTTTTTTTTAATTGTTACTATTTATTTATGAGAGTCCAGAGAGAGAGAGAGAGGCGGAGACACAGGCAGAGGAAAGACAGCTCATGCACCGGGAGCCTGACGTGGGAGTCGATCCTGGGTCATCCAAAGGATCACGCCCTGGGCAAAAGGAAGCGCTAAAAAGCACTGCGCCACCCAGGGATCC	.	PASS	PRECISE;SVMETHOD=Snifflesv1.0.12;CHR2=chr11;END=49019017;STD_quant_start=1.936492;STD_quant_stop=5.414926;Kurtosis_quant_start=2.003901;Kurtosis_quant_stop=20.434214;SVTYPE=INS;SUPTYPE=AL,SR;SVLEN=204;STRANDS=+-;STRANDS2=34,22,34,22;RE=56;REF_strand=47,33;Strandbias_pval=0.860408;AF=0.411765	GT:DR:DV	0/1:80:56
chr11	49036895	38224	N	ACACAGGCAGAGGGAGAAGCAAACGCCAAGGCAGGGAAGCCCCCACTTGGAAATCGATCCCAGGTCCCCAAGATCGCGCCCAGATGGGCTGAGGCGGGCTAAACGCCGAGCCACCAAGGCTGCCCCCAATAAGTCTTTAAAAGAAAGAAAAAAACGA	.	PASS	PRECISE;SVMETHOD=Snifflesv1.0.12;CHR2=chr11;END=49036895;STD_quant_start=0.797724;STD_quant_stop=4.005678;Kurtosis_quant_start=7.796167;Kurtosis_quant_stop=-0.766102;SVTYPE=INS;SUPTYPE=AL;SVLEN=161;STRANDS=+-;STRANDS2=26,18,26,18;RE=44;REF_strand=46,36;Strandbias_pval=0.850668;AF=0.349206	GT:DR:DV	0/1:82:44
chr11	49050310	38225	N	CAGACATGACTGACATGAATGATATGAATGAATACGTCAAAAAAAT	.	PASS	PRECISE;SVMETHOD=Snifflesv1.0.12;CHR2=chr11;END=49050315;STD_quant_start=0.308607;STD_quant_stop=1.851640;Kurtosis_quant_start=8.359120;Kurtosis_quant_stop=7.520635;SVTYPE=INS;SUPTYPE=AL;SVLEN=40;STRANDS=+-;STRANDS2=20,23,20,23;RE=43;REF_strand=30,38;Strandbias_pval=0.846402;AF=0.387387	GT:DR:DV	0/1:68:43
chr11	49054732	38226	N	TTTTGTTTTTTTTTTTTTTTTTGTTTTTTTTTCTGTTTTTTTTTT	.	PASS	PRECISE;SVMETHOD=Snifflesv1.0.12;CHR2=chr11;END=49054738;STD_quant_start=0.522233;STD_quant_stop=3.592922;Kurtosis_quant_start=3.196032;Kurtosis_quant_stop=2.253392;SVTYPE=INS;SUPTYPE=AL;SVLEN=35;STRANDS=+-;STRANDS2=17,5,17,5;RE=22;REF_strand=33,34;Strandbias_pval=0.026582;AF=0.247191	GT:DR:DV	0/0:67:22
chr11	49078780	38227	N	ATCACATCACATCACATCACCACATCACATCACAACTCACATCACATCACATCACATCACATCACATCACATCACCCACATCACATCACCGACATCACCACATACAATCACATCACATCAACATCAATCACATTGT	.	PASS	PRECISE;SVMETHOD=Snifflesv1.0.12;CHR2=chr11;END=49078787;STD_quant_start=0.774597;STD_quant_stop=4.434712;Kurtosis_quant_start=8.664727;Kurtosis_quant_stop=0.240407;SVTYPE=INS;SUPTYPE=AL;SVLEN=129;STRANDS=+-;STRANDS2=16,15,16,15;RE=31;REF_strand=38,38;Strandbias_pval=1;AF=0.28972	GT:DR:DV	0/0:76:31
chr11	49085647	38228	N	TTTCAAAGCTTTAATTGTCTTTTTTTTTTTTCT	.	PASS	PRECISE;SVMETHOD=Snifflesv1.0.12;CHR2=chr11;END=49085657;STD_quant_start=2.152110;STD_quant_stop=4.904348;Kurtosis_quant_start=12.658559;Kurtosis_quant_stop=4.890498;SVTYPE=INS;SUPTYPE=AL;SVLEN=32;STRANDS=+-;STRANDS2=23,15,23,15;RE=38;REF_strand=43,40;Strandbias_pval=0.433726;AF=0.31405	GT:DR:DV	0/1:83:38
chr11	49094227	38229	N	TTTTTTTTTTTTTTATTTTTTTTTTTGATTTG	.	PASS	PRECISE;SVMETHOD=Snifflesv1.0.12;CHR2=chr11;END=49094241;STD_quant_start=4.135215;STD_quant_stop=9.726253;Kurtosis_quant_start=4.394161;Kurtosis_quant_stop=1.252651;SVTYPE=INS;SUPTYPE=AL;SVLEN=31;STRANDS=+-;STRANDS2=12,3,12,3;RE=15;REF_strand=41,32;Strandbias_pval=0.145875;AF=0.170455	GT:DR:DV	0/0:73:15
chr11	49103393	38230	TTGGGATCCCTGGGTGGTGCAGCGGTTTGGCGCCTGCCTTTGGCCCAGGGCGCGATCCTGGAGACCCGGGATCGAATCCCACATCGGGCTCCCGGTGCATGGAGCCTGCTTCTCCCTCTGCCTGTGTCTCTGCCTCTCTCTCTCTCTCTCTGTGTGTGACTATCATAAATAAATAAAAAAATTAAAAAAAAATAAAATAAAATAAAATAAAATAAATAAAT	N	.	PASS	PRECISE;SVMETHOD=Snifflesv1.0.12;CHR2=chr11;END=49103618;STD_quant_start=1.380131;STD_quant_stop=1.877181;Kurtosis_quant_start=13.517880;Kurtosis_quant_stop=-1.179478;SVTYPE=DEL;SUPTYPE=AL;SVLEN=-225;STRANDS=+-;STRANDS2=21,22,21,22;RE=43;REF_strand=31,43;Strandbias_pval=0.563242;AF=0.367521	GT:DR:DV	0/1:74:43
chr11	49115395	38231	N	GGCAAACTCATCACCAACAAGACGCCTTCAAACTAA	.	FAIL_NOTPRECISE	IMPRECISE;SVMETHOD=Snifflesv1.0.12;CHR2=chr11;END=49115398;STD_quant_start=8.378544;STD_quant_stop=12.529964;Kurtosis_quant_start=1.348216;Kurtosis_quant_stop=6.405706;SVTYPE=INS;SUPTYPE=AL;SVLEN=31;STRANDS=+-;STRANDS2=10,6,10,6;RE=16;REF_strand=41,44;Strandbias_pval=0.414825;AF=0.158416	GT:DR:DV	0/0:85:16
chr11	49120591	38232	N	ACAAATTTTCGTTTTCTTTTTGTTTTTTTTTGTTTTTTTTTATTTTGTTTTT	.	PASS	PRECISE;SVMETHOD=Snifflesv1.0.12;CHR2=chr11;END=49120598;STD_quant_start=1.058301;STD_quant_stop=3.492850;Kurtosis_quant_start=17.836451;Kurtosis_quant_stop=14.961476;SVTYPE=INS;SUPTYPE=AL;SVLEN=46;STRANDS=+-;STRANDS2=28,23,28,23;RE=51;REF_strand=39,39;Strandbias_pval=0.594762;AF=0.395349	GT:DR:DV	0/1:78:51
chr11	49125618	38233	N	AAGAAAAGAAAAGAAGAATAAAGAAAAGAAAAGAAAGAACAGAAAATGAAAGATAAGAAAGAAAAGAAAGAAAAGCAAAGGAT	.	PASS	PRECISE;SVMETHOD=Snifflesv1.0.12;CHR2=chr11;END=49125618;STD_quant_start=6.496153;STD_quant_stop=7.596052;Kurtosis_quant_start=0.170986;Kurtosis_quant_stop=0.617255;SVTYPE=INS;SUPTYPE=AL;SVLEN=83;STRANDS=+-;STRANDS2=11,8,11,8;RE=19;REF_strand=35,34;Strandbias_pval=0.614081;AF=0.215909	GT:DR:DV	0/0:69:19
chr11	49180252	38234	AAAAGAATCATGGAAGGAGGATCCCTGGGTGGCGCAGCGTTTGGGGCCTGCCTTTGGCCCAGGGCGCGATCTGGAGACCCAGGATCGAATCCCACATCGGCTTCCGGTGCATGGAGCCTGCTTCTCCCTCTGCCTATGTCTCTGCCCCTCTCTTCTCTCTCTGTGACTATCATAAATAAATAAAAAATAAAAAAAATACTAAAAAAAAAA	N	.	PASS	PRECISE;SVMETHOD=Snifflesv1.0.12;CHR2=chr11;END=49180461;STD_quant_start=2.808717;STD_quant_stop=3.472111;Kurtosis_quant_start=-1.946297;Kurtosis_quant_stop=-1.983609;SVTYPE=DEL;SUPTYPE=AL;SVLEN=-209;STRANDS=+-;STRANDS2=16,21,16,21;RE=37;REF_strand=48,57;Strandbias_pval=0.849166;AF=0.260563	GT:DR:DV	0/0:105:37
chr11	49180745	38235	N	TGAAAATCCTCCTCTTTTTTTTTTTTGTTTTTTTTTTTTTTTTTTGTTT	.	PASS	PRECISE;SVMETHOD=Snifflesv1.0.12;CHR2=chr11;END=49180757;STD_quant_start=4.339739;STD_quant_stop=4.481443;Kurtosis_quant_start=3.040908;Kurtosis_quant_stop=8.625072;SVTYPE=INS;SUPTYPE=AL;SVLEN=48;STRANDS=+-;STRANDS2=16,9,16,9;RE=25;REF_strand=45,34;Strandbias_pval=0.643294;AF=0.240385	GT:DR:DV	0/0:79:25
chr11	49199935	38236	N	TCATGTTCTTTTTTTTTTTTTTTTTTTTTTATTATTATGATGGCGGTCCACACACACCCAACAGAGAGAGAGAGAGAGGCAGAGACACAGGCAGATGGAGAGGCAGGCTCATGCACGGGACCGATGTGGGATTCGATCCCGGGTCTCCAGGATCGCGCCCCGGCCCGGCCCAAAGGTAGGCGCCAAACCCGCTGCGCACCAAGGGATCCCAGTTA	.	PASS	PRECISE;SVMETHOD=Snifflesv1.0.12;CHR2=chr11;END=49199938;STD_quant_start=4.277850;STD_quant_stop=5.830952;Kurtosis_quant_start=0.371092;Kurtosis_quant_stop=0.246938;SVTYPE=INS;SUPTYPE=AL;SVLEN=218;STRANDS=+-;STRANDS2=6,13,6,13;RE=19;REF_strand=43,41;Strandbias_pval=0.136288;AF=0.184466	GT:DR:DV	0/0:84:19
chr11	49204160	38237	N	AGCTTTGTGGAGGGATTCCCTGGGTGGCCGCACAGCGGTTTTGGCGCCTTGCCTTTGGCCCACGGCACGATCCTGGAACCCGGGTCGCATCCAGTCGGGGGCTCCCGGTGCATGGAGCCTGCTTCTCCCCTCTGTCCTGTGTCTCTGGCCTCTCTCCTCTCTCTGTGACTATCATAAATAAATAAAAATTAAAAAAAAAAAAAAAAAAAAAAAAAAAAAAAAAAAAATAAA	.	PASS	PRECISE;SVMETHOD=Snifflesv1.0.12;CHR2=chr11;END=49204179;STD_quant_start=1.705606;STD_quant_stop=6.346080;Kurtosis_quant_start=1.855804;Kurtosis_quant_stop=0.614761;SVTYPE=INS;SUPTYPE=AL;SVLEN=213;STRANDS=+-;STRANDS2=9,14,9,14;RE=23;REF_strand=37,39;Strandbias_pval=0.480064;AF=0.232323	GT:DR:DV	0/0:76:23
chr11	49212637	38238	N	TTGCATTCTTAACTTTTTTTTTTTTTTTTTAAATTTTTTATTTTTTCATGATACGTCACAGAGAGACAGAGAGAGCGAGAGAGAGCAGGAGACAGGCAGAGGGAGAAGCAGGCTCCATGCCACTGTCCGAGCCCGATGTGGCGCATCTCGATACCGGGTCTCCGGGATCATGCCCCTTGGCCAAAGGCAGGCCTCCAAACGCTGATGCCACCAGGATCCA	.	PASS	PRECISE;SVMETHOD=Snifflesv1.0.12;CHR2=chr11;END=49212652;STD_quant_start=2.027588;STD_quant_stop=5.778312;Kurtosis_quant_start=11.228732;Kurtosis_quant_stop=13.355202;SVTYPE=INS;SUPTYPE=AL;SVLEN=206;STRANDS=+-;STRANDS2=16,20,16,20;RE=36;REF_strand=36,38;Strandbias_pval=0.690169;AF=0.327273	GT:DR:DV	0/1:74:36
chr11	49398757	38239	AAAACAAAAAAAAAAAAAATAAAATAAAATAAAATAAAAT	N	.	PASS	PRECISE;SVMETHOD=Snifflesv1.0.12;CHR2=chr11;END=49398800;STD_quant_start=2.806243;STD_quant_stop=3.363406;Kurtosis_quant_start=-1.795349;Kurtosis_quant_stop=-1.086767;SVTYPE=DEL;SUPTYPE=AL;SVLEN=-43;STRANDS=+-;STRANDS2=15,18,15,18;RE=33;REF_strand=38,31;Strandbias_pval=0.402143;AF=0.323529	GT:DR:DV	0/1:69:33
chr11	49405772	38240	N	CAAACTATCTTGAAGAAGGTCCCGAGGGTGGCCCCGCAGCGGTTTTTTTGGGCCCTCCTTGGGCCCGGGCGCGTCCTGAACCCGGATCATCCCTCGGGGGCACCCCCCTCCCGGTGCATGGACCGTTCGTCTCTCCCTCTGGCCTGTGTCTCTCGTGCCGCTTCTCTCTCTGTGATATCATGAAGAATAAATAAATCTTGAAAAAAAAAAAAAAAAAAAAAAAAAAAAAAAAAGAAAAAA	.	PASS	PRECISE;SVMETHOD=Snifflesv1.0.12;CHR2=chr11;END=49405773;STD_quant_start=1.118034;STD_quant_stop=5.937171;Kurtosis_quant_start=4.334289;Kurtosis_quant_stop=1.084285;SVTYPE=INS;SUPTYPE=AL,SR;SVLEN=243;STRANDS=+-;STRANDS2=19,14,19,14;RE=33;REF_strand=42,23;Strandbias_pval=0.516045;AF=0.336735	GT:DR:DV	0/1:65:33
chr11	49413815	38241	N	GGGCCTGGCGGCTTCCGCTCTGCTGTGTCTCTGCCTCTCTCGGTCTCTCCTGGACTATCATAAAAAAAAAAAAAAAGACAAAAAATAGTAAATAAATCTGACCGTATTTCTCACACTCATCCGGGGGTGGGGGGCATACTCCACCGCAACTCTAGTTAGATAGAGGTAGTTTTTTTTTTTTATTAATTTTATTATATATGTTATCATGAAAGACACACAGAGGAGAGACACAAGGCGAGAGGTCCAGCGGGAGGAGACAGAAAGGCAGGCTCCATGCAAGGACCGGATTTGGACGTGATCCCCCGGGTCTCCAGGATCACACCCCGGGGCTGCAGGCAGCACATAAACGCTGTGCACACCGGACTGCCATATATAGATACGCTTAAGCACTTCAAAAACTCGTTAGCACATTGCAAATGACGTCGAAAATGGCTTGAGGGATCCGCTGAAGTGGCGGGTCAGCGGTTTTGAGCGGCCTGCCTTTGGGTGTCCATGGCGCGAGTCCTGGAGACCGCGAGAATCGAATCCAGGGCCCAGACGCGTCGGGCTCCCTAGCAG	.	FAIL_NOTPRECISE	IMPRECISE;SVMETHOD=Snifflesv1.0.12;CHR2=chr11;END=49413864;STD_quant_start=11.614851;STD_quant_stop=15.397897;Kurtosis_quant_start=5.203492;Kurtosis_quant_stop=-0.509548;SVTYPE=INS;SUPTYPE=AL;SVLEN=515;STRANDS=+-;STRANDS2=29,19,29,19;RE=42;REF_strand=32,23;Strandbias_pval=0.843219;AF=0.43299	GT:DR:DV	0/1:55:42
chr11	49476985	38242	TGGATTCTTTTTTTTTTTTTTTTTTTTTTTTTTTTTTTTTTTTTTTAAGATTTTATTTATTTATTCATGAGAGACAGAAACACAGGCAGAGGGAGAAGCAGGCTCCATGCAGGAGCCTGATGCGGGACTCGATCCCGGGACTTCAGGATCACGCCGAGCAAGGCAGATGCTCAACCGCTGAGCCACCCAGGCGTCCCTAAG	N	.	PASS	PRECISE;SVMETHOD=Snifflesv1.0.12;CHR2=chr11;END=49477186;STD_quant_start=4.626013;STD_quant_stop=3.911521;Kurtosis_quant_start=-1.676066;Kurtosis_quant_stop=-0.888554;SVTYPE=DEL;SUPTYPE=AL;SVLEN=-201;STRANDS=+-;STRANDS2=3,9,3,9;RE=12;REF_strand=26,23;Strandbias_pval=0.111028;AF=0.196721	GT:DR:DV	0/0:49:12
chr11	49477521	38243	N	AACAACCCGGCGATCCCTGGGGGCGCAGGCGGTTGCGGCGCCTGCCTTTGGCCCAGGGCGCGACCTGAGACCCGGGATCGAAAGTTCCCACGTCGCTCCCGTGCATGGAGCCTGCTTCTCCCTCTTGCCTGTGTTGTCTGCCTCTTCTCTCTCTCACTGTGTGCCTTATCAGAATTAAAATAAAAATAGTAAAAAAAAAAAAAAAAAAAAAGGTCGTCCCTTTAAAAAAAAAAAAAAAAATAACAAAAAAAAAAAAAAAAAAAAAAAAAAAAAAACAAAAAAACAAAAAAGA	.	FAIL_NOTPRECISE	IMPRECISE;SVMETHOD=Snifflesv1.0.12;CHR2=chr11;END=49477529;STD_quant_start=39.683750;STD_quant_stop=37.468654;Kurtosis_quant_start=1.739344;Kurtosis_quant_stop=1.611996;SVTYPE=INS;SUPTYPE=AL,SR;SVLEN=272;STRANDS=+-;STRANDS2=5,8,5,8;RE=13;REF_strand=25,24;Strandbias_pval=0.537403;AF=0.209677	GT:DR:DV	0/0:49:13
chr11	49519297	38244	N	TTATTTTTTTTACTTATTTATCTTTTCTTTCTTTTCTTTACCCTTTTTTCCTTTTCCTC	.	FAIL_NOTPRECISE	IMPRECISE;SVMETHOD=Snifflesv1.0.12;CHR2=chr11;END=49519305;STD_quant_start=22.342784;STD_quant_stop=30.018328;Kurtosis_quant_start=0.248483;Kurtosis_quant_stop=4.882590;SVTYPE=INS;SUPTYPE=AL;SVLEN=69;STRANDS=+-;STRANDS2=11,4,11,4;RE=15;REF_strand=44,44;Strandbias_pval=0.160012;AF=0.145631	GT:DR:DV	0/0:88:15
chr11	49521661	38245	N	GAAGAAAGAAGAAGAAGGAAGATAAAAGTATACGAGAAGTAAATGT	.	FAIL_NOTPRECISE	IMPRECISE;SVMETHOD=Snifflesv1.0.12;CHR2=chr11;END=49521662;STD_quant_start=9.528903;STD_quant_stop=18.734994;Kurtosis_quant_start=4.234253;Kurtosis_quant_stop=-1.124502;SVTYPE=INS;SUPTYPE=AL;SVLEN=46;STRANDS=+-;STRANDS2=2,17,2,17;RE=19;REF_strand=41,45;Strandbias_pval=0.00369075;AF=0.180952	GT:DR:DV	0/0:86:19
chr11	49525672	38246	N	TTTTAGTTTCTTACTATTTTTTTTTTTCTTTTTTTAATTTTTCTTTTCGTTGTTTTTCTTTTTTTCCTTTTTTTCTTTTTTTTTTTTTTTTCTTCTTATTTTCCTTCTTTTTTTTTTTTTTTTTTTTGTGTTTTTTTTTTCTTTTTACTCTTGCATTTTTTGTTTTTCTTTTCCCGCCCCCTGCGTCCCCCCTTCCCCTATCACCTTTCTTTTCACCCCCCCCCCCCCCCTCCCCCCCC	.	FAIL_NOTPRECISE	IMPRECISE;SVMETHOD=Snifflesv1.0.12;CHR2=chr11;END=49525673;STD_quant_start=28.600699;STD_quant_stop=90.953834;Kurtosis_quant_start=2.142689;Kurtosis_quant_stop=1.181588;SVTYPE=INS;SUPTYPE=AL,SR;SVLEN=222;STRANDS=+-;STRANDS2=11,3,11,3;RE=14;REF_strand=41,52;Strandbias_pval=0.0212905;AF=0.130841	GT:DR:DV	0/0:93:14
chr11	49697906	38247	N	CCCCCCCCCCCCCCCCCTACCCCCCCCCCCCCCCCCCCCCCCCACCCCCCCCTCCCCCCTTTTCCCCCCCCCCCCCCACCCCCCACCCCCCCC	.	FAIL_NOTPRECISE	IMPRECISE;SVMETHOD=Snifflesv1.0.12;CHR2=chr11;END=49697953;STD_quant_start=2.024846;STD_quant_stop=13.356646;Kurtosis_quant_start=0.997549;Kurtosis_quant_stop=-0.528935;SVTYPE=INS;SUPTYPE=AL;SVLEN=32;STRANDS=+-;STRANDS2=4,16,4,16;RE=20;REF_strand=37,41;Strandbias_pval=0.040573;AF=0.204082	GT:DR:DV	0/0:78:20
chr11	49797362	38248	N	CAAGCAAGAGGGGGAAAAAAAACGGGGTGACATGGGGGGGGAAAAAAGGAAAAAAAAAGACGGGCAACGGGGTGGGACAAAACGAATGGGAACAGAACGGACG	.	FAIL_NOTPRECISE	IMPRECISE;SVMETHOD=Snifflesv1.0.12;CHR2=chr11;END=49797376;STD_quant_start=16.742162;STD_quant_stop=23.002174;Kurtosis_quant_start=0.085532;Kurtosis_quant_stop=-0.110934;SVTYPE=INS;SUPTYPE=AL;SVLEN=80;STRANDS=+-;STRANDS2=3,11,3,11;RE=14;REF_strand=29,36;Strandbias_pval=0.139873;AF=0.177215	GT:DR:DV	0/0:65:14
chr11	49934775	38249	TATTTTTTTTTTATTTTTTTTTTTTTTAAGAAAA	N	.	PASS	PRECISE;SVMETHOD=Snifflesv1.0.12;CHR2=chr11;END=49934809;STD_quant_start=1.732051;STD_quant_stop=1.250000;Kurtosis_quant_start=-1.774937;Kurtosis_quant_stop=-1.951471;SVTYPE=DEL;SUPTYPE=AL;SVLEN=-34;STRANDS=+-;STRANDS2=15,17,15,17;RE=32;REF_strand=40,32;Strandbias_pval=0.523733;AF=0.307692	GT:DR:DV	0/1:72:32
chr11	49982899	38250	N	ACTGGCGGGGATCATGACCCTAGCCAATGCAGAAGCTGAGACGAC	.	PASS	PRECISE;SVMETHOD=Snifflesv1.0.12;CHR2=chr11;END=49982899;STD_quant_start=0.000000;STD_quant_stop=2.539685;Kurtosis_quant_start=3.010470;Kurtosis_quant_stop=5.372462;SVTYPE=INS;SUPTYPE=AL;SVLEN=39;STRANDS=+-;STRANDS2=20,20,20,20;RE=40;REF_strand=35,36;Strandbias_pval=1;AF=0.36036	GT:DR:DV	0/1:71:40
chr11	50001496	38251	N	CTGATGTGGGATCCCTGGGTGGCCGCAGCGGTTTTGGCGCTGCCTTTTGCCCAGGCGCGCTCCGGCGACCGGATCGCATATACCTACGTTCAGGCTCCCAGTGCACTGGAGCCTGCTTCCCCTCTGCCTGTGTTCTGCTCTCTCTCTCTCTCCTGTGACTATCATAAATAAATTAAAAAAAAAAAAACAAAACGACTGTCTGACGTTGAATTCCTTTTTGTTTTTTTTTTTTTTTTAAATTTTTATTATTTCTGATGGCACCCAGTGAGAGAGCGAGGAGAGCGGCAGAGACACAGGCTTTTCCTCAGAGGGAGAAGCAGGCCGCCTTGCCACCGGAAGCCCGACTTTGGATTCTATCCGGGGCCCTGGCGCGCCCTGGGCCAAAGGCAGGCGCCAAACCGTGCGCCACCCAGGGATCCC	.	PASS	PRECISE;SVMETHOD=Snifflesv1.0.12;CHR2=chr11;END=50001502;STD_quant_start=0.288675;STD_quant_stop=6.748457;Kurtosis_quant_start=18.044141;Kurtosis_quant_stop=6.360491;SVTYPE=INS;SUPTYPE=AL,SR;SVLEN=420;STRANDS=+-;STRANDS2=19,29,19,29;RE=48;REF_strand=33,44;Strandbias_pval=0.852168;AF=0.384	GT:DR:DV	0/1:77:48
chr11	50012336	38252	N	<DUP>	.	PASS	PRECISE;SVMETHOD=Snifflesv1.0.12;CHR2=chr11;END=50048428;STD_quant_start=3.945710;STD_quant_stop=0.685994;Kurtosis_quant_start=5.605112;Kurtosis_quant_stop=10.128042;SVTYPE=DUP;SUPTYPE=SR;SVLEN=36092;STRANDS=-+;STRANDS2=50,52,50,52;RE=102;REF_strand=45,39;Strandbias_pval=0.558447;AF=0.548387	GT:DR:DV	0/1:84:102
chr11	50012344	38253	N	<DUP>	.	FAIL_NOTPRECISE	IMPRECISE;SVMETHOD=Snifflesv1.0.12;CHR2=chr11;END=50123003;STD_quant_start=5.612486;STD_quant_stop=12.222929;Kurtosis_quant_start=0.347588;Kurtosis_quant_stop=6.121459;SVTYPE=DUP;SUPTYPE=SR;SVLEN=110659;STRANDS=-+;STRANDS2=9,4,9,4;RE=13;REF_strand=123,126;Strandbias_pval=0.254786;AF=0.0496183	GT:DR:DV	0/0:249:13
chr11	50012880	38254	N	AGAGTTTATTTTCTTTTTATTTTTTTATTTTGTTTTCTATTTAACATTTATTTTTTTATAAATTTATTTTTTATTGGTGTTCAATTGCCAAACATTATCGAATCACACCCAGTGCTCTCCTCCCAGTTCCCCCTATGCCGCCACCCAGTCATCCCCACCCCCCTCCACCTCCCCTTCCACCATCCCTGGTTCGTTTCCCAGCGTTCAGGGAGTCTCTCACGTCAG	.	PASS	PRECISE;SVMETHOD=Snifflesv1.0.12;CHR2=chr11;END=50012887;STD_quant_start=1.775907;STD_quant_stop=8.000000;Kurtosis_quant_start=-2.028408;Kurtosis_quant_stop=-1.775236;SVTYPE=INS;SUPTYPE=AL;SVLEN=234;STRANDS=+-;STRANDS2=9,17,9,17;RE=26;REF_strand=126,124;Strandbias_pval=0.150794;AF=0.0942029	GT:DR:DV	0/0:250:26
chr11	50014841	38255	N	CATCGTTTAGAGCAGGGACAAACTTCAATGTTTTGTCTTCCCTTCTGGCGTTTTTCCCAGCCTGCGAGCAGTAAGACATGTTTGTGCTAAGTGCTAGGGTCCTAATCGTGGACGAGAGGCCTGCCATTGCCTCTTGGTGTGAGGGATATTGAATTTCTTTAGGGAACATGAAGTAGAGTCATCCCACAGTCCTTCAACTGTAATACTAGGGAGACTGCAGGAGCATTCTACACTTCCTCTCTAGCTCTTGGCTCATGGGGAATGGCAGAGGTTTTCCACCTGCCTGAGAAAGGTGAGGTTCCAGAACAGGAGGTGCATCCAATCTACTCAGAGCAACCCTGTGATGCCGGCCTGCCAGTTCTCTCCTCCTACGCCTTTAAAAACATATCTAGTCTTTGAACATTAAGATGCTATAACCTGTCCCTCTTGTTGTCTCTACCTCAGGCACTAGGCTCCACACATCTAGAACTCCCTGAAATCTCTCCCCCCCATCTATCATCTGAGAGCATTGTCATACACATAATCAAGCAGAGGAACACCTTGTTTTCTGACTGACTGGATATGGAATGTTAGCGATGAAACAATCAAAATGACACACAAATGTTTTCAGACGGGAACGGACAGAGTAAGTGCCATTAACGGATGTGGGAAACACTGCAAGGGAAGAGGTCTGGGTTTTATGTGGTGGGAAAATTGGGTGGTGTTAGGGGGCTGATTAGGTTGCACTTTTTGAGATGAAAATCTTGGACCACCCATTTGTATATTTTGGGTTTTTAAAAAAAGGGGTTATTTAGTTATGTATTTATTTAATTTATTTAGTTATTTATTTATTTATTATGAAGGCCCCCAAGAAAACCAAAAACCCAAAGGGGGTTGTGTTGTGAGGGGAGGGACAGTGAAAGAGGGAAAAGGCAACTCCCCATGAGCATAAAAGCCGACTCCAGGGCTGGATCCCAGGACCTTGGCAACCAGGACCTGAGCTGAAGGAAGATGATTAAATGACTAAGTAAGGCCATCCAGGTAGCCCTTATAATTGTTTAGACAGTTTTTTTTTCAAGATTTATTATTCATGAGAGACACACAGAGAGAGGCAGAACACAGGCAGAGGGAGAAGGAAGGCTCATGAGAGGGATTCTGACGTGGGACTGGATCCTGGAACTCCAGGATCCTGCCTGGGCTAAGGCAGCGCTAAAAAACCGCTGAGCCACCCAGGGAGTCCCCGGATTAGACAGTTTGGGCACACAAGCCTACGCGGTAATGATCTCTAAGAGGTAAAGCCTGTCGGTGGTGATTGTTTGTCTGGCATAGGTTCCTGAACATATCAAGTTACCAAATATTTTAATTGGCAAATGCCGAGCATCTCAAGGTCTTTTATTGTGGAACTTTTTATAGTGACCCTCGAGTCCCTTTGCAGCAGCTCTAGAGTAGAGTCCTGCTATGGGCAGGACTCAACAACCATTGTGCTAATCCACATTGATGTAAGAAGTTATCTGCTTCTCAGTTCCAGGGTTTTTGGATTTCAAGTCGATTAAGTATTGCCTGGCACAAACCAATATCCTAAGCGCGGGGGATAATGAGATTCTATTGTATTTTTTAGGAGAGAAGGGAGAACTAAGATCAGAAAGGCAGAGGCATAAACATAGCGAAAGGGGCAACGTGAGGTTCTATAAAATTAGAACCATGACTGCTTGATATAATGGTTTGTGCAAAAAAGTGATGTATAAGTGAATATTCCCTGACATGAAAAAGGAGTTTGATGGGGGGCAGAAGGTGTTGGAAACTTTGAATTAATTTGCAATTGTCTTGAGCAAGATGGAGCTTCCTTCTATCTAGGGCGATACAAAAAAGTTTTTGGTTTGGTTGTTTTTTGGGAAGCTCAGAAGAAAGACTAGAGCAACAAGTGACGTTGGGAATCATTCATATATTAACAGCGATGTGAGGGTTTGGGGTATGGATATACAGTTCTCCCCCCTTGCCCCAATGAAGCTGGGGCTCCGGAAATATGAGTAAACTTGTCAGATGTCAAGTTAGGATTCTACATCTGATTTGTTGTTTTTCACATTCACATTCTTGTGACGTAGGCTTAAATCTGCATCCTGTCTCTAAGGTCCACGATTGGCTTGAAAATGGTAAAAACACATGATTGAGGATTATTGTAATGCTTTCCTTGTTTTGTTTTGGGTTTGGGTTTTTTTTGTGTTTTGTTTGCTGGCCCTTTATTGCATGTTTATGATCGTTCTCTGAAAATAATTCTCTCTGGTCTGGAAAATTTCAGTCAGAAAGTTTCCTTCTGAAGGAGACCCAATGTTTTCTTTCAGACAGAACAGTGGATATTGATGGAATAAGCACAACCTTCAGCTATGCTGTTTTTCTGTTGTATGCCTACCTTAAGGGGCCAGGATTCCGTCCCGCCTTCCACGGGCACCATTGGCCTGCCCACAACTCAGTAATGGAGAAATAGGACATGTCCATGTCACACCTCTTTGGGAGGTCGGGAAATATTAATCTGATGGCCACCGTTAAGAGAGCACCACTTCGTGGCAATGGCTATAGAGGCTGGTGGGGGTGCCTGGATTGAGGGTGGAGTGCAAGGTTGACTGAGAGGCAGTGGGAAGGGCTCTAGTATTGACTTACTATGGCAAGTTCTGGAGGGTTCGTCAACAGGTTCTGTAGGAGGAACTTCATTTAGCATATATGTAAAGGGAATATATAGCAAGATATGGTGAGATCAGCTTGCCTCTCAGTCTTTTCTACTTGGGTAGTTCTTGGTAGTTCTGGCATAGTTCAATAGAAATTTCACATTATCTGGTCCCTGTAATGATAACACATATGACTTACAAAATAGCCACGTATTGGATAGTCCAGAAAACAAAGGGGCCCAGTCCCTATTCAGTGCTGAGTGAGGGCATCTTATTCCGGTTAGAAGTCTCATGTGGTGCATTAAATTCGGGATCCCTGGCCAACTTCGGTGACTGGGTATGAACGAACACTTGTGAAAAAGTTTCCTAACTGCTTTTTGTTTTCTGCGTTAACAGGAAAAGGCTCTAAAAACACAAAAAAAACAACAAACAAAAAAAAACCAGTAAAGTGGTTCGATGCTTTCTGAAAAATGCATGGGGACATACGGAAGAAAGGGGGAATGATGACAGGCAGCCGAGGACATGAGGAGGCGACTGATCGGTGCTAATCTTTGCTGGGGGAGGACAAGAGTCATCCCTCTGAGGAAGAACCTGGGCAGATCCGGGAGCGAATAAAGCGAATTCGACACTGGAACAATGTCACCGAAGGGCAAATCAAAATAAACAATATACAGTCCACAGAAATCAGGTTGTCGTATGTTTCAGCGAAGGGAAGAACTGGTAAAAGGAGAAAGTGGAGAAGGAGTGGCAAGTTATAGGTGGTAGAGAAATGAGACATAGCAGTAAGGCTGGGTAACAGCTGCTGGCAGTACTTGAACAAGATGGGAGGTCTTTAAGAAAAGACAAGATTGGAATGTCTTTAGAAAAACCACTTGTGAATAGGGGTGGAGACAGTGGAGTCGGGCGGGGGGTGGAATGGAATGGGTGACGGGCATGCTTGGGGTTCGTCTGTATGTTGTAAATTGAACACCAATAAAAAATTAAATTAAAAAAAAAAAAAAGAAAACCAATTGTGTTTTGTGGTTCTTTCCCACCGTTTCCAAAACTTAGACCTGCTCTAGTGACAAAAACCTCAGGGCCCACCTAAAC	.	FAIL_NOTPRECISE	IMPRECISE;SVMETHOD=Snifflesv1.0.12;CHR2=chr11;END=50014840;STD_quant_start=46.228238;STD_quant_stop=44.942185;Kurtosis_quant_start=-0.780224;Kurtosis_quant_stop=2.009331;SVTYPE=INS;SUPTYPE=SR;SVLEN=6422;STRANDS=+-;STRANDS2=20,21,20,21;RE=41;REF_strand=51,43;Strandbias_pval=0.579124;AF=0.303704	GT:DR:DV	0/1:94:41
chr11	50020724	38256	N	CTCGGAATTCCAGCATGTCTCCGGCCATGCTGCCGGGAAGAAAACTAGTTTCCCTAGTGAGGACTGTGATGGGGCTTTCACTGGGCCAAGTAAGTTTTCTCAGGGAGACTGGGCTGCATAGGCTATACTGCATGGGGTCTGTGTATTACTGAGGCTCTCTCGAAAAACAGGACAAGCCCCATTCGAAGCTGGCGCTGCCTCTGCAGCAGGTGCCATTTCCCCTGCATTTCGCACTCAGCCCGCGGTCAGACGTGGGACACTGTTGTGTTGTTGGTTGCAGATGGAATGACCCAGTTTTTTGGCGATAGATGGGGAAGTAAGATGCATCTGACTGGGGTGGAGTTTTATTGCAGCAGAGGGCGGATTGAAGAAGTCTTGCGGAAAAGGGTCCTTCCAGTGCTGCTTGGACCGCTCCCGTTCAGGGAGAAGTTTTGAGAGCCCTAAGAAGGTGGTACCCCCGGGAATCAATGTGCAGAGATGGGGTCCACAGAAATAAATGGGATGTATTTTGTGCAGATGTCCCACTGAACTCATGCTTCTGGTACCAGGAAGTGCATAGAGGGAATTGAGTATTAAGGGTGGAGAGGGCAAGGCCAGGGCCATATTGTGTGGCTTTTGACTGATGGTGTGTGTCTTTGTTCTGGGCCACATGACGGACAAATAAGAAAAACAGAAGTGCCTGGGTAGGCTGGGTTTAGCCAAAAGGAAGAACAGTGATCGAAGGAATCAGGGCAAGAGTGTTTAGATAGAAAAATTAGAAAGTACGTTAGTACTTGGAGGAATAGAACAATGGTGTGGGGAGTGACGAGTAGGGAAAAAAAAAGGGGGGGAGGCATAAGAGGGAAGATAAGGGACGACGAAAAAAGTAGGCCACGCTGGATGAAAAAAATAGGAAAGTGATGACAGGTGGAAAAGGGAAGTCGAAAGGAAGAAGACTACAGAATGATAGGATATGTATAGGAAAGGGCAAGGTGGGAAGGGAGGAAAACGTTGAAAAAC	.	UNRESOLVED	PRECISE;SVMETHOD=Snifflesv1.0.12;CHR2=chr11;END=50020724;STD_quant_start=3.428932;STD_quant_stop=3.370999;Kurtosis_quant_start=0.438835;Kurtosis_quant_stop=4.495966;SVTYPE=INS;SUPTYPE=AL,SR;SVLEN=999;STRANDS=+-;STRANDS2=37,30,37,30;RE=66;REF_strand=86,72;Strandbias_pval=1;AF=0.294643	GT:DR:DV	0/0:158:66
chr11	50032993	38257	N	AGGGGGCGGTAGGCTAGAGGATTGGATGAGGCCGCGTAGGGAGGGAGGGAGGTGACCGGAGGGGAGGGATAGGAGTGGAGGA	.	FAIL_NOTPRECISE	IMPRECISE;SVMETHOD=Snifflesv1.0.12;CHR2=chr11;END=50033016;STD_quant_start=16.881943;STD_quant_stop=23.651638;Kurtosis_quant_start=-0.312334;Kurtosis_quant_stop=0.358861;SVTYPE=INS;SUPTYPE=AL;SVLEN=54;STRANDS=+-;STRANDS2=5,13,5,13;RE=18;REF_strand=12,24;Strandbias_pval=0.763466;AF=0.333333	GT:DR:DV	0/1:36:18
chr11	50048428	38258	N	GGCATAGAGGTGATCCTAAGCCTTGCTATCGAGAACACATAGGCCTCCCCCCCTGCATGTGGACCTTGCACTTTTGCTTCTCCTTCTTTTTCCGCCTTAGCTCTGCCCTCTCTCATCTCTTCTCTCACTATGAATAAATAAAATATTTTTTTAACAAAAGAAAGATTTATTCAGCCTCTTGTGCTGTGTAATCAGTGTAAACTTTATGATTGTTCCTCATTCCTGAATCCAAAGAAAATCCTGTTCGCAACTTCCATTTACTGTGGACTTACGATTTTTTTGTTTTCTCCCACTTCCCTACTAGGTTTCATTCTTAATCCTATTCGTTTTTCCTATTACTCCTGCAACACAGACCCCACAATATGGTTGTTTTTAAAATGTCTACCGATTTATGACTCTCACATTTATGTCTGACAATGGTGGCCAAGTATTCGGACCTGAGCTGTGTTCTCATCTTTGGCCGGCTTGCCATGGGAGAATCTTCCAAGCCTCATCAGGTTGTTGGCAGAATTCCCATTTCTCCTGCAGTCATCAAACCGTGTTCCTGTATTCTTTGTTAATTCTAGCTGCGAACCTACACCATCGCATCTAATAGACCCCTACCGTTCCCTATTGAGGGTAACGCACACCACCCCCCCCACCATGCACTTCAAGGTCTGTTCCTACACTCAAGAAGATGGGATATTACACAAGCACGAAACAGGGCGTCGGGAAACATGCGGGGAAGCCACCTTTAGCGACTCCTCTATAAAGAACCACCTAGAACCGGTTTCAGTTTGCCTCTTCATTTCTTCCATTTGTTTGGCTAACGCGGGCCCTCTTCTATTTTTCTTGTCTCTTTGGGATTCCTCCACCCCTTTTGCCCCTGTGTCTTGAAGTTTTTTTACGCCCTTTCTCAAATTTACCACAAATTCCTCACCATGAAGTTGCTCTCTCTGATAATATCTTCTTATCTCTCTTTTGTTTTTCTTTTTTGATTAAGGGGGGGAAAACACAAGG	.	UNRESOLVED	PRECISE;SVMETHOD=Snifflesv1.0.12;CHR2=chr11;END=50048428;STD_quant_start=0.000000;STD_quant_stop=0.000000;Kurtosis_quant_start=1.339586;Kurtosis_quant_stop=2.269380;SVTYPE=INS;SUPTYPE=AL;SVLEN=999;STRANDS=+-;STRANDS2=5,17,5,17;RE=22;REF_strand=0,0;Strandbias_pval=1;AF=1	GT:DR:DV	1/1:0:22
chr11	50102861	38259	N	CAACTCAATAGATATTGTTTTTTTTTTTTTTAATATAAATTTTTTTTATTTATTTTTAGTTTATTTATGATAGTCACAGAGAGAGAGGAGAGGAGAGGCAGAGACACAGGCAGAGGGGAACAGGCTCCATGGCACCCGGAGGCCTGATGTGGGGATTCGATCCTGGTCTCCAGATCGACGCCCTGGGCAAAGGCAGGCGCCAAACCGCTGACGCCACCCAGGGAT	.	PASS	PRECISE;SVMETHOD=Snifflesv1.0.12;CHR2=chr11;END=50102869;STD_quant_start=3.717282;STD_quant_stop=4.039577;Kurtosis_quant_start=4.672970;Kurtosis_quant_stop=0.413226;SVTYPE=INS;SUPTYPE=AL;SVLEN=215;STRANDS=+-;STRANDS2=24,21,24,21;RE=45;REF_strand=83,64;Strandbias_pval=0.734174;AF=0.234375	GT:DR:DV	0/0:147:45
chr11	50110174	38260	N	TAAAAAAAAAAACAACTGTGGATCCCTTGTTGCGCAAGCATTTGGCGCATTCCCTTGGCCAGGGCGCGATCCGGAGACCCTGGATGAATCCAACGTTGGGCTCCTTGTGGCATGGGCCTGCTTCGCTCTCTGCCTGTGTCTCGTCCTCTCTCTCCGGTGTGTGACTCTCATAAATAA	.	PASS	PRECISE;SVMETHOD=Snifflesv1.0.12;CHR2=chr11;END=50110173;STD_quant_start=1.172604;STD_quant_stop=3.877016;Kurtosis_quant_start=7.895405;Kurtosis_quant_stop=10.986464;SVTYPE=INS;SUPTYPE=AL;SVLEN=182;STRANDS=+-;STRANDS2=41,24,41,24;RE=65;REF_strand=99,75;Strandbias_pval=0.461022;AF=0.271967	GT:DR:DV	0/0:174:65
chr11	50110961	38261	N	<DEL>	.	FAIL_NOTPRECISE	IMPRECISE;SVMETHOD=Snifflesv1.0.12;CHR2=chr11;END=50112806;STD_quant_start=90.155976;STD_quant_stop=8.677557;Kurtosis_quant_start=6.986227;Kurtosis_quant_stop=0.382327;SVTYPE=DEL;SUPTYPE=SR;SVLEN=-1845;STRANDS=+-;STRANDS2=5,5,5,5;RE=10;REF_strand=86,65;Strandbias_pval=0.747935;AF=0.0621118	GT:DR:DV	0/0:151:10
chr11	50110962	38262	AATTTAACAAAAGAAATATAAGAATTATACACTGGAAACTATGAACCATTGCTAAGAAAAAGAGCTGAATAAAC	N	.	FAIL_NOTPRECISE	IMPRECISE;SVMETHOD=Snifflesv1.0.12;CHR2=chr11;END=50111008;STD_quant_start=8.949860;STD_quant_stop=16.422545;Kurtosis_quant_start=4.336126;Kurtosis_quant_stop=3.085762;SVTYPE=DEL;SUPTYPE=AL;SVLEN=-46;STRANDS=+-;STRANDS2=10,3,10,3;RE=13;REF_strand=75,58;Strandbias_pval=0.238578;AF=0.0890411	GT:DR:DV	0/0:133:13
chr11	50111061	38263	TAGAAGATGAAATATTATTAAAGGGCAATTCTCTCCAAATCAATAGATTCAGTGCAATCCCTATTAAAATACAAGCTGTCTTTGTTGCAGAAATTGACAAATTGATATTAAGTTATATGTGAAAATTCAAAGAACCCTAAATAGAAAAAAACAATTTTGAAGATGAACAAACTTGTATTTTCC	N	.	FAIL_NOTPRECISE	IMPRECISE;SVMETHOD=Snifflesv1.0.12;CHR2=chr11;END=50111452;STD_quant_start=68.439755;STD_quant_stop=167.834442;Kurtosis_quant_start=0.868381;Kurtosis_quant_stop=-1.579930;SVTYPE=DEL;SUPTYPE=AL;SVLEN=-391;STRANDS=+-;STRANDS2=10,3,10,3;RE=13;REF_strand=77,60;Strandbias_pval=0.239109;AF=0.0866667	GT:DR:DV	0/0:137:13
chr11	50111299	38264	TCAAAATAATATTAATAGCATGATATTAATATCTATTAATCAATGGCATGATATTAGTACAAGCACAGCCATCTAGACCAATAATACAGAATTGATAGTCCAGAAATAAATGGTCAAATAGCCAAAACCTTCAGAAATTAATCCAAATGTCCATCTGCTGATGAATGGATAAACAAAAA	N	.	FAIL_NOTPRECISE	IMPRECISE;SVMETHOD=Snifflesv1.0.12;CHR2=chr11;END=50111468;STD_quant_start=90.891510;STD_quant_stop=30.627874;Kurtosis_quant_start=-2.125075;Kurtosis_quant_stop=-1.840689;SVTYPE=DEL;SUPTYPE=AL;SVLEN=-169;STRANDS=+-;STRANDS2=20,11,20,11;RE=31;REF_strand=76,60;Strandbias_pval=0.425782;AF=0.185629	GT:DR:DV	0/0:136:31
chr11	50111841	38265	GGATCTTTTCCTAATGGTAAAACTACTCTAAAACTGACCTATGCTGATGGTTACAAAATTCTATAAATGTACTAAAAAACACTGAATTGTACACTTAAGTGGAATCTATGGTTTGTAAATTAATTCTCAATAAAAGAGTTAAAAACAATTGCTGAATGACTGTATAAAGAACATGAGAGGAAGAGATCTTAATCTATATATCATTAATTATGTTAAATATAAATAGTATAAACACACCAATTAAACAATAGACATTGTCAGACTAAATAAAAATAATAATCAACTATACACTATCTACAGCAAATCCACTTTATTTTTTTAAAAAAGATTTTATTTATTCATGAGACACACACACACACACACACACACACACAGGCAGAGACACA	N	.	FAIL_NOTPRECISE	IMPRECISE;SVMETHOD=Snifflesv1.0.12;CHR2=chr11;END=50112228;STD_quant_start=64.460106;STD_quant_stop=88.854701;Kurtosis_quant_start=-1.029475;Kurtosis_quant_stop=-1.529316;SVTYPE=DEL;SUPTYPE=AL;SVLEN=-387;STRANDS=+-;STRANDS2=27,11,27,11;RE=38;REF_strand=81,63;Strandbias_pval=0.13687;AF=0.208791	GT:DR:DV	0/0:144:38
chr11	50112156	38266	TTTTTTAAAAAAGATTTTATTTATTCATGAGACACACACACACACACACACACACACACAGGCAGAGACACAGGCAGAGGGAGAAGCAGGCTCCATGCAGGGAGTCTGATGCAGGGCTTGATCCCGGGACTCTGGGCTCATGCCTGGGGCCAAAGGCAGACGCTAAACCACTGAGCCACCCAGGAATCCCCATAAATCTACTTTAAATAACAAGTTACAGATAAAGAGTTAAAAGATGGAAAAATAAATATCATTGGAAACCAATTAAAAGAAACATGGTGTACCTATATTAATATCAAAGTAGACTTCA	N	.	FAIL_NOTPRECISE	IMPRECISE;SVMETHOD=Snifflesv1.0.12;CHR2=chr11;END=50112433;STD_quant_start=59.451661;STD_quant_stop=29.958304;Kurtosis_quant_start=-1.190785;Kurtosis_quant_stop=-1.345665;SVTYPE=DEL;SUPTYPE=AL;SVLEN=-277;STRANDS=+-;STRANDS2=20,9,20,9;RE=29;REF_strand=83,60;Strandbias_pval=0.305693;AF=0.168605	GT:DR:DV	0/0:143:29
chr11	50112568	38267	AAATCAGTAAAGAGAGAGACCTGAAGAACACTGTCGACCAACTTGACCCCAGTGACATTTACAGTGTACTGCAGCTAACAAAAAATCTTTTTAGAGAGGACTTAAGGGAGGGATGACTGGGTGGTTC	N	.	FAIL_NOTPRECISE	IMPRECISE;SVMETHOD=Snifflesv1.0.12;CHR2=chr11;END=50112803;STD_quant_start=34.335599;STD_quant_stop=0.258199;Kurtosis_quant_start=-1.896286;Kurtosis_quant_stop=7.415821;SVTYPE=DEL;SUPTYPE=AL;SVLEN=-235;STRANDS=+-;STRANDS2=20,10,20,10;RE=30;REF_strand=81,59;Strandbias_pval=0.418171;AF=0.176471	GT:DR:DV	0/0:140:30
chr11	50116124	38268	N	ACTTTATATTTTTTTTTAATTTGTATTTATGTTGATAGTCACAGAGAGAGAAAGAGAGAAGGCAGAGACATAGGCAAGAGGGAGAAGCAGGCTCCATGCACCGGGAGCCCCGATGTGGATTTCATCCGAGTTTCCGGACCGGGCGCCCTGGGCCAAGGCGGCGCCAAACAGCTGCTCGCACCCAGGACTCCCT	.	PASS	PRECISE;SVMETHOD=Snifflesv1.0.12;CHR2=chr11;END=50116137;STD_quant_start=3.184162;STD_quant_stop=8.485281;Kurtosis_quant_start=11.988419;Kurtosis_quant_stop=-1.061342;SVTYPE=INS;SUPTYPE=AL,SR;SVLEN=200;STRANDS=+-;STRANDS2=49,24,49,24;RE=73;REF_strand=102,85;Strandbias_pval=0.0703169;AF=0.280769	GT:DR:DV	0/0:187:73
chr11	50118067	38269	TTTTATTTATTTATTTATTTTTAAATTTTTATTTATTTATGATAGTCACACACACAGAGAGAGAGAGAGGCAGAGACACAGGTAGAGGGAGAAACAGGCTCCATGCACCGGGAGCCCAATGTGGGATTCGATCCCGGGTCTCCAGGGTCGCGCCCTGGGCCAAAGGCAGGTGCCAAACCGCTGCGCCACCCAGGGATCCCAAGGGCTATA	N	.	PASS	PRECISE;SVMETHOD=Snifflesv1.0.12;CHR2=chr11;END=50118292;STD_quant_start=5.774946;STD_quant_stop=3.420526;Kurtosis_quant_start=1.564407;Kurtosis_quant_stop=-1.310283;SVTYPE=DEL;SUPTYPE=AL;SVLEN=-225;STRANDS=+-;STRANDS2=50,30,50,30;RE=80;REF_strand=103,84;Strandbias_pval=0.282216;AF=0.299625	GT:DR:DV	0/0:187:80
chr11	50132775	38270	N	TTGATTTATTTTTTTTTTTTTATTTTTTTTTTTTTTCTTTTCTATTTATGATAGTTAACAGGAGAGAGAGCGGCAGCGACACAGGCCAGAGGGGCGAGCGGCTCCTGACACCGGGAGCCGATTCCCGTGGCCCCGATTCGGATCCGTGTCTCCAGGATCCGCCTAGGCCAAAGGCCGGCGCCAAACACCGCCTGCGCCACAGGGATTCC	.	PASS	PRECISE;SVMETHOD=Snifflesv1.0.12;CHR2=chr11;END=50132790;STD_quant_start=2.549510;STD_quant_stop=3.995831;Kurtosis_quant_start=5.766618;Kurtosis_quant_stop=1.061552;SVTYPE=INS;SUPTYPE=AL;SVLEN=194;STRANDS=+-;STRANDS2=23,38,23,38;RE=61;REF_strand=42,53;Strandbias_pval=0.506073;AF=0.391026	GT:DR:DV	0/1:95:61
chr11	50229163	38271	N	AAAAAACATTCTAGATCGGGGGATCCCCCGGGTGGCTCAGCAGTTTGGCGCCTGCCTTCGGCACAGGGGCTTGATCCTGGGGACCCGGGATCGAGTCCCACGTCGGGAGCCCTGCAATGGAAGCCTGCGTTCGTCTCACTCTGCTGTGTCCTCTCCTCTCTCTCTCTCTGTGGATCTCTCATGAAAATAAAATAAAATCTTTAAAAAAAAAAAAAAAAAAAAAAGAAAAAAAAAAAAAA	.	PASS	PRECISE;SVMETHOD=Snifflesv1.0.12;CHR2=chr11;END=50229167;STD_quant_start=2.958040;STD_quant_stop=6.525591;Kurtosis_quant_start=13.508111;Kurtosis_quant_stop=-1.076012;SVTYPE=INS;SUPTYPE=AL;SVLEN=246;STRANDS=+-;STRANDS2=29,20,29,20;RE=49;REF_strand=44,40;Strandbias_pval=0.474909;AF=0.368421	GT:DR:DV	0/1:84:49
chr11	50308157	38272	N	ACTGTGAAAATTTTTTTTTTTTTTTTTTTTTTTTAAATCTTTTGTTTTTTTAATTTTTTATTTATTTATGATAGTCACGAGAGAGAGCGAAGGCAGGACAAAGCAGAGGGAGAGCAGGCTCCATGCACCGGGAGCCCGATGTTGGATTCGATCCGGGTCTCCAGGATCGCGGCCCTGGCGCCAAGGGGGTGGTGGCAAAAAAGGCGCCAAACCGCTGCGCCACCCCGCTCCT	.	PASS	PRECISE;SVMETHOD=Snifflesv1.0.12;CHR2=chr11;END=50308162;STD_quant_start=1.441153;STD_quant_stop=5.030675;Kurtosis_quant_start=3.476997;Kurtosis_quant_stop=2.902650;SVTYPE=INS;SUPTYPE=AL,SR;SVLEN=226;STRANDS=+-;STRANDS2=9,18,9,18;RE=26;REF_strand=44,42;Strandbias_pval=0.125119;AF=0.232143	GT:DR:DV	0/0:86:26
chr11	50332327	38273	N	TTTTTTTTTTTAAGAAGAATTTTTTTTTTTATTTTTTTTTTTTTTA	.	FAIL_NOTPRECISE	IMPRECISE;SVMETHOD=Snifflesv1.0.12;CHR2=chr11;END=50332337;STD_quant_start=9.154234;STD_quant_stop=17.041127;Kurtosis_quant_start=2.157072;Kurtosis_quant_stop=1.803764;SVTYPE=INS;SUPTYPE=AL;SVLEN=35;STRANDS=+-;STRANDS2=8,4,8,4;RE=12;REF_strand=40,22;Strandbias_pval=1;AF=0.162162	GT:DR:DV	0/0:62:12
chr11	50411097	38274	N	TATATAGAAACAGTTCAGAAGAAAAAAAAAAAAACAAAAAAAAAAAAAAAAAAAAAAAAAAAAA	.	PASS	PRECISE;SVMETHOD=Snifflesv1.0.12;CHR2=chr11;END=50411107;STD_quant_start=1.395481;STD_quant_stop=5.226451;Kurtosis_quant_start=5.068822;Kurtosis_quant_stop=3.863754;SVTYPE=INS;SUPTYPE=AL;SVLEN=51;STRANDS=+-;STRANDS2=19,19,19,19;RE=38;REF_strand=43,45;Strandbias_pval=1;AF=0.301587	GT:DR:DV	0/1:88:38
chr11	50630427	38275	AGATTTAGGGATCCCTGTGTGGCGCAGCGGTTTGGCGCCCGCCTTTGGCCCAGGGCGTGATTCTGGAGACCCGGGATCGAATCCCACATCGGGCTCCCAGTGCATGGAGCCTGCTTCTCCCTCTGCCTGTGTCTCTGCCTCTCTCTCTCTCTCTCTGTGACTATCATAAATAAATAAAAATTTAAAAAAAAAAAAAAAAAAAAAAAAAAAAAACAAAGTTT	N	.	PASS	PRECISE;SVMETHOD=Snifflesv1.0.12;CHR2=chr11;END=50630649;STD_quant_start=3.065942;STD_quant_stop=2.664583;Kurtosis_quant_start=-2.076653;Kurtosis_quant_stop=-1.922757;SVTYPE=DEL;SUPTYPE=AL;SVLEN=-222;STRANDS=+-;STRANDS2=11,7,11,7;RE=18;REF_strand=43,38;Strandbias_pval=0.607439;AF=0.181818	GT:DR:DV	0/0:81:18
chr11	50673653	38276	N	CGGGGGGGGGGGGGGGGGGGGGACAGGGGGAAGGGGGGGGGAAGGGGGGGGAGGAAGGAGGGGAGGGAGGGGGGGGGGGGGGGGGGGGGGGAGGAGAGGAGGGGGAGGGAAGGGAGGGGGGGAGGGGGAGGCCAGGGGCGGAGGGGGGAGGGGGAGGCGAGGGGGGGGGCGGGGCCAGGGGGGGGGGGGGGGGGGAGGGGGGGGGGGGTGGGGGGGGGGAGGGGGGTGGGGGGCAGGGAGGGGAAGGGGCAGGGAGCGGAGGAGGGGGGGGGGGGGGAAAAGGAAGGGGGGGGAGGGCCGGGGGAGGGGGAAAGAGGGAGGGAAACGGGGGGGGGGGGGGGAAGGGACGGAGTGGGACCCCAGGGAGAGGGAAGGAGGGAGGGGGGATTGGGGGGGGGCAGGGGCGGGGGGGGGGTCCGCGGGGGGCAGGGGGGGGGAGGGGGGGAGGGGGAGGCCGGGATGGCGGGGGGGGGGGGGTGGCGGGGGGGGGGATTTGCGGGGGGGGGGGATGTCGGGTGACCGGGGGGTGGAGGGGGGGGGGCGGTGGGGGCGTGTGTGTGGCCCCGGGGAGGGGGGGTTGTGTGGTGTTGGTGGGGGGGAGCTTCGGGTGGTGCGGGGTGAGGGGGGAGGTAGGGGGGGGGGGGCGTGGGCGGGGGGGGGCTTGGGGTGGGGGGCCGGGGGCGGGGGGGCAGGGGGGGGGGGGGGGGGGGCGGCGTGGCGTGGGGGGGGGCGGGTGCGTCGGGTCGGGGGCGGCCTGGATTCCTTGCATTCCTTGGCAGGGTGTCCGAGCGGGGGGGATGGCGCCTGGCGTGGGGGGGCGGGGTGGGGGGGGCAACGGGGGCGTTGGCGTTGCGGCGAGTGTGGTGCGTGGGATGGGGGGCCGGCAGGGTGCGGGGGGTCGCGGGGGGGTGGGGGGGTGGCCCTGGGAGGGGGCCCAGGCGTGGGGAGGGGGGTTCGGAGGGGAGGTGGGCTCTTTTGGGTGTTGTTTGGGATGCGTGG	.	FAIL_NOTPRECISE	IMPRECISE;SVMETHOD=Snifflesv1.0.12;CHR2=chr11;END=50674446;STD_quant_start=352.455104;STD_quant_stop=141.261106;Kurtosis_quant_start=-1.865913;Kurtosis_quant_stop=4.247088;SVTYPE=INS;SUPTYPE=AL,SR;SVLEN=47;STRANDS=+-;STRANDS2=10,7,10,7;RE=17;REF_strand=49,44;Strandbias_pval=0.792718;AF=0.154545	GT:DR:DV	0/0:93:17
chr11	50676369	38277	N	AACGCGAAAGGCAATAAAAAAAAATAAAAAAGAACGTAAAAGGGAAAAAGGAAAAAAAAG	.	FAIL_NOTPRECISE	IMPRECISE;SVMETHOD=Snifflesv1.0.12;CHR2=chr11;END=50676372;STD_quant_start=10.968136;STD_quant_stop=13.356646;Kurtosis_quant_start=-1.136957;Kurtosis_quant_stop=-0.752345;SVTYPE=INS;SUPTYPE=AL;SVLEN=64;STRANDS=+-;STRANDS2=4,14,4,14;RE=18;REF_strand=42,47;Strandbias_pval=0.0680052;AF=0.168224	GT:DR:DV	0/0:89:18
chr11	50708677	38278	N	ATTCTCCTCTATCCTTTACCCCTCTTCTTTTTTCCTTTTTTTTTTTCTTTTTTCCTTTTTCCTTTCTTCCCTAGCTTGTAGCGCTGCTTTTCTCTGTGCCCTTCCC	.	FAIL_NOTPRECISE	IMPRECISE;SVMETHOD=Snifflesv1.0.12;CHR2=chr11;END=50709470;STD_quant_start=449.140958;STD_quant_stop=460.887405;Kurtosis_quant_start=-1.342082;Kurtosis_quant_stop=-1.358737;SVTYPE=INS;SUPTYPE=AL;SVLEN=38;STRANDS=+-;STRANDS2=5,8,5,8;RE=13;REF_strand=34,46;Strandbias_pval=1;AF=0.139785	GT:DR:DV	0/0:80:13
chr11	50729442	38279	GCCCGGGATCCCTGGGTGGCGCAGCGGTTTGGCGCCTGCCTTTGGCCCAGGGCGCGATCCTGGAGACCCGGATCGAATCCCACATCGGGCTCCGGTGCATGGAGCCTGCTTCTCCCTCTGCCTGAGTCTCTGCCTCTCTCTCTCTCTCTGTGACATCATGAATAAATAAATAAAATCTTTAAAAAAAAAAAAAAAAAAAGAATTATCT	N	.	PASS	PRECISE;SVMETHOD=Snifflesv1.0.12;CHR2=chr11;END=50729663;STD_quant_start=2.366432;STD_quant_stop=3.151719;Kurtosis_quant_start=-1.869269;Kurtosis_quant_stop=-1.740855;SVTYPE=DEL;SUPTYPE=AL;SVLEN=-221;STRANDS=+-;STRANDS2=16,14,16,14;RE=30;REF_strand=43,37;Strandbias_pval=1;AF=0.272727	GT:DR:DV	0/0:80:30
chr11	50766700	38280	N	AAACACATACACAACCATACTGTTGTGCTCAACACTACGGTTTGGCGCAGCTTTGGGCCTGCCTCATTTCCTGCTGATCCTCGGAGACCCGGGATAGAATCAACGTGGGGCTCCCGGTGCATGGAGCTGCTTCCTCCTCTGCCTATGTCCGCTGCCGCTCTATCTCTCACTGTGTGGCCTATCAATAAATAAAAAAAAAATTTAAAAAAAAAAAAAAAAAA	.	PASS	PRECISE;SVMETHOD=Snifflesv1.0.12;CHR2=chr11;END=50766708;STD_quant_start=3.505098;STD_quant_stop=3.674235;Kurtosis_quant_start=2.049563;Kurtosis_quant_stop=2.136702;SVTYPE=INS;SUPTYPE=AL;SVLEN=212;STRANDS=+-;STRANDS2=15,13,15,13;RE=28;REF_strand=58,40;Strandbias_pval=0.666354;AF=0.222222	GT:DR:DV	0/0:98:28
chr11	50771056	38281	N	TCCATGGATGGCTCTGTTTTTTTTGTTTTTTTTTTTTTTTTTGTTTTAAAGAGTTTATTTATTTATTCATAGATAGTCACGAGAGAGAGAGAGAGAGAGAGAGAGAGAGAGAGAGAGAGAAGAGGCAGAGGGAGAACAGGGCGCCATGCACGGGAGCCCTGACGTGGGATCCGCTCACGGGTCTCCCAGGAGTCGCGCCCTGGGCCAAAAGGCAGGCACCAAACCGCTGCGCCACCCCAGGATCCC	.	PASS	PRECISE;SVMETHOD=Snifflesv1.0.12;CHR2=chr11;END=50771057;STD_quant_start=1.414214;STD_quant_stop=8.594572;Kurtosis_quant_start=5.004165;Kurtosis_quant_stop=6.432480;SVTYPE=INS;SUPTYPE=AL;SVLEN=252;STRANDS=+-;STRANDS2=15,16,15,16;RE=31;REF_strand=48,43;Strandbias_pval=0.683779;AF=0.254098	GT:DR:DV	0/0:91:31
chr11	50788337	38282	N	TTTTTTTTTTTTGCTTTTTTTTTCTTTTTCTTTTTTTTTTTTTTTTT	.	FAIL_NOTPRECISE	IMPRECISE;SVMETHOD=Snifflesv1.0.12;CHR2=chr11;END=50788344;STD_quant_start=6.348228;STD_quant_stop=14.173920;Kurtosis_quant_start=2.886683;Kurtosis_quant_stop=2.728815;SVTYPE=INS;SUPTYPE=AL;SVLEN=45;STRANDS=+-;STRANDS2=4,14,4,14;RE=18;REF_strand=38,47;Strandbias_pval=0.112791;AF=0.174757	GT:DR:DV	0/0:85:18
chr11	50989986	38283	N	GTGCCTTTTGTTTTTTTTTTTTAAATTTTTAATTTATTTATGATATTCACAGCGAGAGAGAGTAGAGGAGGGCAGAGACATAGGCAGAGGGAGAAGCAGGCTCCATGCACCGGGAGCCGCCGACGTGGATTCGATCCCGGTCTGCACAGATCGCGCACCTGGTCCAAGCGAGCCCAAATGCTGCGCCACCCAGTATCCCCCCTAGAG	.	PASS	PRECISE;SVMETHOD=Snifflesv1.0.12;CHR2=chr11;END=50989985;STD_quant_start=1.264911;STD_quant_stop=4.312772;Kurtosis_quant_start=6.157415;Kurtosis_quant_stop=0.354838;SVTYPE=INS;SUPTYPE=AL;SVLEN=218;STRANDS=+-;STRANDS2=10,8,10,8;RE=18;REF_strand=38,39;Strandbias_pval=0.794362;AF=0.189474	GT:DR:DV	0/0:77:18
chr11	51020214	38284	N	<DUP>	.	PASS	PRECISE;SVMETHOD=Snifflesv1.0.12;CHR2=chr11;END=51035887;STD_quant_start=2.097618;STD_quant_stop=9.322017;Kurtosis_quant_start=1.070248;Kurtosis_quant_stop=-0.927793;SVTYPE=DUP;SUPTYPE=SR;SVLEN=15673;STRANDS=-+;STRANDS2=11,6,11,6;RE=10;REF_strand=57,63;Strandbias_pval=0.205468;AF=0.0769231	GT:DR:DV	0/0:120:10
chr11	51020114	38285	N	<DEL>	.	FAIL_NOTPRECISE	IMPRECISE;SVMETHOD=Snifflesv1.0.12;CHR2=chr11;END=51038306;STD_quant_start=0.000000;STD_quant_stop=25.698249;Kurtosis_quant_start=6.658104;Kurtosis_quant_stop=0.818359;SVTYPE=DEL;SUPTYPE=SR;SVLEN=-18192;STRANDS=+-;STRANDS2=8,8,8,8;RE=16;REF_strand=61,52;Strandbias_pval=0.794602;AF=0.124031	GT:DR:DV	0/0:113:16
chr11	51022121	38286	N	TCATTCTTTTTTTTTTTTTTTTTTTTTGATTAAAACT	.	PASS	PRECISE;SVMETHOD=Snifflesv1.0.12;CHR2=chr11;END=51022124;STD_quant_start=3.178050;STD_quant_stop=3.420526;Kurtosis_quant_start=-1.363976;Kurtosis_quant_stop=-0.678672;SVTYPE=INS;SUPTYPE=AL;SVLEN=35;STRANDS=+-;STRANDS2=6,8,6,8;RE=14;REF_strand=30,19;Strandbias_pval=0.23954;AF=0.222222	GT:DR:DV	0/0:49:14
chr11	51031906	38287	CATAATAGTTTTTTATTTTTATTTTTTTATTTTTATTTTTTTAAATTTTTTATTTATTTATGATAGTCACACAGAGAGAGAGAGAGGCAGAGACATAGGCAGAGGGAGAAGCAGGCTCCATGCACCGGGAGCCCTACGTGGGATTCGATCCCGGGTCTCCAGGACACGCCCTGGGCCAAAGGCAGGCGCCAAACCGCTGCACCACCCAGGGA	N	.	PASS	PRECISE;SVMETHOD=Snifflesv1.0.12;CHR2=chr11;END=51032120;STD_quant_start=0.834058;STD_quant_stop=2.136637;Kurtosis_quant_start=8.321911;Kurtosis_quant_stop=-0.079431;SVTYPE=DEL;SUPTYPE=AL;SVLEN=-214;STRANDS=+-;STRANDS2=23,24,23,24;RE=47;REF_strand=73,69;Strandbias_pval=0.866597;AF=0.248677	GT:DR:DV	0/0:142:47
chr11	51034166	38288	N	CTTTTTTAAAAAGATTTGTCTACTCATGAGCGACAGAGAGAGGAGAGAGAAAGTGGCAGCGACACAGGCAGATGGAGACTTAGGCTCTATGACGGGAGCCCCCCAACGTGGATCGACCCGGTCTGCGGCAGGCATCAGTCCCTGGTTGAAGGAGGTTGTCAAACCGCGAGCCACCAGGGTTGCCCTAATTCCTTTCTTTTTGGTA	.	PASS	PRECISE;SVMETHOD=Snifflesv1.0.12;CHR2=chr11;END=51034167;STD_quant_start=0.000000;STD_quant_stop=4.107919;Kurtosis_quant_start=11.648070;Kurtosis_quant_stop=1.936681;SVTYPE=INS;SUPTYPE=AL;SVLEN=205;STRANDS=+-;STRANDS2=14,19,14,19;RE=33;REF_strand=65,69;Strandbias_pval=0.564558;AF=0.197605	GT:DR:DV	0/0:134:33
chr11	51035895	38289	AGAGGTAAACTTTAGTTCTTTTTAATTAAAAAGTTCATTTTAAGCATTGTTGTATCTACTTTTAAAGACTTCGGTTGAATTTTATTTGATCACCAATTGGATTTTTCCCATAAGACAAGTTTTTACCTCCTAGTCACCTTTTCTCCTAGCTTCTCTTCAGTAGACTGCTTCTGTTTTCTTGATTCAATAGCCTCCTGATTTCCACAGAGAATACCACTGAGACTTTTCTTCACTGTCTCACCATTTTCCTGCAATAACTCTTTTCCAGCAAAGGCTGTTTGTTTTGATGGTACTTTATTTCCTCCCTACTTGGTTAATAGTTCATGTCAGTCCTCAGAGGCTTTCTACTCTGCTCATTCTTTTAGCTGGACTTCTAGATTGCTATCTATTGGGAGCTGACATGGAATTCCTCACCAGACATGGGAGCAATTGTTAGATGTCTGCTGGTGAACATCGCCTTCTTCTCCCTCTGACTGCCCTGTACGGTTGGGCATTCTTAGCTTGAAAACACCTGATGGTCACCACTTGGCTGCACGTTTGGTCAAGCCACATCAGGTCAAGATAATTCATCTGATTCTCCTAAATACATCTCCATTTCCATATCACTCTGCTGACCTGTGGGAGACCACTGATCTCTAGGGACAGAAGCCAGGAAAAGGGGGATAAAAGGCCTGGACCTTTGACCCTTGCATCAGTTTTGCCACAAGCTACTAACCTCTCTGTTCCAAAGCTGTGAATGATTTTCTGATGGGGACCATGATTAAGGACAGGAGAAGAGGTTAATAATGGAGGCATAGGAAGGGAACAATTCAAGCGGCAGTTTTAGGAATTAATATGAAAATAAGGAGAAAGAAACAATGAGGATAAAGATAAAAATATTACTGTTTTTTAAGATGTTGTAGGACATGTTAAAAGTACCATGAATGCAGGGCCCATCCAAATATGTTCAAAGAAAAAGGCCAAGGAGCAATGGAATTACAGACCTATACAATAGAGTTTTGTAAGTTAAAAATAAAACTTGAAGAGTCATTTTTCCTGGCGATCAATTAGTTCAGTATGCATCCCAGAGATAGACAGCTATGAGGCTTGACCATGGTATATACTTTTGTAGAAGTGCCTATAGAATGAGAGAGCTATGTCCCATCAAATGCTTCCTATTCACATAAAACTCTCTGTGTAGGGATCCCTGGGTGGCGCAGCAGTTTGGCGCCTGCCTTTGGCCCAGGGCGCGATCCTGGAGACCCGGGATCGAATCCCATACCAGGCTCCCGGTGCATGGAGCCTGCTTCTCCCTCTGCCTGTGTCTCTGCCTCTCTCTCTCTGTGACTATCATAAGTAAATAAAAAAAAAAAAACTCTCTGTGTAATCAGAGTGCCTATGTACCTTAGATGAAACTGGACTTTTAGCTTATCCTCTGAGTGCCTCAGGTGAGAGAAACTAGGGAATAGAGATCTATCAGGAGCCCTCCACCATCACTGGATAAAGTGTTTGTGAAGTACTAGGTTCCTCACAGCAGCCTTCACGTCCTTGTTCCTCAGGCTGTAGATGATGGGGTTGAGCATGGGGGTCACCACCCCACAGAAGAGGTAGGTGAGCTTGTCTGAAATCTCCTGCTTGTCTGCCCCCTGAGGATCCTTGGATTTGGGCTTCCCATACATGAAGAGGATTGTTCCATAGAAGACGACCACTATAGTGAGGTGGGCAGAGCAGGTGGAGAAGGCCTTTATCCTCCCTTCAGCTGAGGGGATCCTCAGGATGGTAGCAATGATGAACATATAAGAGACAAAAATAAATAGAACTGGAATGCCTAGGAAGATTACATGGGCTACTGCCATACCGATCACATTGATGAGATGTCCGCACAGGACAAAATCAGCACAGCCAGGATCTCACAGATAAAGGGATTGATGATATAGTCATGGAAGGCCTTCTCATTGCTCAGGATGTTTGCACCATGGGAGTCATGCACCCAGCCTTCCAGAAACTGGCAGACATGAGGACATACACAGTCTTGCTTTGAACACAATGTACCTAGGAGGTTACAGAGCCACATAGTGATCAAATGCCACCATGCTCAGTAGCATAATCTCTGTGGCTCCCTTGGCAAAGGAGAGAAACATCTGCACAGCAGACGTGGAGAAGGGGAATGGCTTTCCTGGGAGTTACGAAGCTGTCAAGAATGAGGGAGACTGAGATGCCCAAGAATGTGGGTTCCCAGTGAAGAAGTCATGAACATCTCCTGGTGGGAGGTAGACAGGGTCACCAGGATGCATACCCCATTGCCCTCTGGATCACTAGATACATTAGGAGGATGAGCACAAAGAACATTGGCATCGGAGGAAGGACTGGGCTATTTGGGCTGGATCCTTTCAAGTTCTTCTGGTCTTG	N	.	PASS	PRECISE;SVMETHOD=Snifflesv1.0.12;CHR2=chr11;END=51038298;STD_quant_start=0.679366;STD_quant_stop=6.145668;Kurtosis_quant_start=-1.617993;Kurtosis_quant_stop=8.472818;SVTYPE=DEL;SUPTYPE=AL,SR;SVLEN=-2403;STRANDS=+-;STRANDS2=11,16,11,16;RE=27;REF_strand=65,59;Strandbias_pval=0.295454;AF=0.178808	GT:DR:DV	0/0:124:27
chr11	51041874	38290	N	TATTACTCCCATTCGTGTTTTTATTTTTTTTTTGTTTGGA	.	PASS	PRECISE;SVMETHOD=Snifflesv1.0.12;CHR2=chr11;END=51041881;STD_quant_start=2.000000;STD_quant_stop=3.089572;Kurtosis_quant_start=2.198041;Kurtosis_quant_stop=2.769048;SVTYPE=INS;SUPTYPE=AL;SVLEN=33;STRANDS=+-;STRANDS2=16,7,16,7;RE=23;REF_strand=87,72;Strandbias_pval=0.260222;AF=0.126374	GT:DR:DV	0/0:159:23
chr11	51047311	38291	TTTTTTTTAAAATAAATTTATTTTTTATTGGTATTGAATTTGCCAACATATAAAATAACACCCAGGGCTCATCCCATCAAGTGTCCACATCAGTGCCTGTCACCCAGTCACCCCCAACCCCCGCCCACCTCCCCTTCCACCACCCCTAGTTCGTTTCCCAGAGTTAGGACTCTTTCATGTTCTGTCTCCCTTTCTGATATTTCCCACTCATTTTTTCTTCTTTCCCCTTTATTCCCTTTCACTATTTTTTATGTTCCCCAAATGAATGAGACCATATAATGTTTGTCCTTCTCCGATTGACTTATTTCACTCCGATGTTTAGAGCAGCAATGTACAAAATATCCATATTGCTTTT	N	.	PASS	PRECISE;SVMETHOD=Snifflesv1.0.12;CHR2=chr11;END=51047666;STD_quant_start=0.316228;STD_quant_stop=1.341641;Kurtosis_quant_start=-1.104132;Kurtosis_quant_stop=1.143170;SVTYPE=DEL;SUPTYPE=AL;SVLEN=-355;STRANDS=+-;STRANDS2=10,6,10,6;RE=16;REF_strand=73,58;Strandbias_pval=0.790461;AF=0.108844	GT:DR:DV	0/0:131:16
chr11	51124820	38292	N	AAAAGAGATATCATACTACGGGGATCCCTGGGTGGCGCAGCGGTTTGTCGCTCCTTTGGCGCCAGGGCGCGATCCTTGAAGACCCGGTATCTAATCCCACATCATGCTCCCGGTGGGGGGGGCCCCCAAAAAATGGATCCGGCTTCTTCCTCCCTCTGCCTGTGTCTCTGCCTCTCTCTCTCTTCATCTCTGTAGCTATCACATAACTAAAAAATTAAAAAAAAAATTTTAAAAAAAAACACAAAAAAACCAAAACA	.	PASS	PRECISE;SVMETHOD=Snifflesv1.0.12;CHR2=chr11;END=51124828;STD_quant_start=4.213075;STD_quant_stop=5.236093;Kurtosis_quant_start=1.830585;Kurtosis_quant_stop=0.909794;SVTYPE=INS;SUPTYPE=AL;SVLEN=249;STRANDS=+-;STRANDS2=10,15,10,15;RE=25;REF_strand=51,58;Strandbias_pval=0.657396;AF=0.186567	GT:DR:DV	0/0:109:25
chr11	51172758	38293	TCCTTTCTCTTTATTTTAATTTATTTTTTTAATTTTTTTATTTATTTATGATAGTCACAGAGAGAGAGAGAGAGGGGCAGAGACATAGGCAGAGGGAGAAGCAGGCTCCATGCACCGGGAGCCCGACGTGGGATTCGATCCCGGGTCTCCAGGATCGCGCCCTGGGCCAAAGGCAGGTGCCAAACCGCTGCGCCACCCAGGGATCCC	N	.	PASS	PRECISE;SVMETHOD=Snifflesv1.0.12;CHR2=chr11;END=51172956;STD_quant_start=1.495090;STD_quant_stop=3.289913;Kurtosis_quant_start=-1.624827;Kurtosis_quant_stop=-1.926911;SVTYPE=DEL;SUPTYPE=AL;SVLEN=-198;STRANDS=+-;STRANDS2=19,15,19,15;RE=34;REF_strand=58,49;Strandbias_pval=1;AF=0.241135	GT:DR:DV	0/0:107:34
chr11	51216287	38294	N	GAACGGGTGGAGCATGGTTCCCTGCAGGGCGGTGT	.	PASS	PRECISE;SVMETHOD=Snifflesv1.0.12;CHR2=chr11;END=51216303;STD_quant_start=8.056618;STD_quant_stop=6.067799;Kurtosis_quant_start=2.263666;Kurtosis_quant_stop=0.468213;SVTYPE=INS;SUPTYPE=AL;SVLEN=34;STRANDS=+-;STRANDS2=10,12,10,12;RE=22;REF_strand=38,43;Strandbias_pval=1;AF=0.213592	GT:DR:DV	0/0:81:22
chr11	51227695	38295	N	GGCCCGCGGGGAGCGGCCGCGGTCGGAGCGGGGAGCGGGGACGCGGGC	.	PASS	PRECISE;SVMETHOD=Snifflesv1.0.12;CHR2=chr11;END=51227695;STD_quant_start=2.790289;STD_quant_stop=4.795832;Kurtosis_quant_start=2.685274;Kurtosis_quant_stop=2.977933;SVTYPE=INS;SUPTYPE=AL;SVLEN=48;STRANDS=+-;STRANDS2=14,15,14,15;RE=29;REF_strand=44,46;Strandbias_pval=1;AF=0.243697	GT:DR:DV	0/0:90:29
chr11	51235503	38296	TAAGACACTTCATATAGGGATCCCTGGGTGGTGCAGCGGTTTGGCGCCTGCCTTTGGCCCAGGGCGCGATCCTGGAGACCCGGGATCGAATCCCACGTCGGGCTCCCTGGTGCATGGAGCCTGCTTCTCCCTCTGCCTGTGTCTCTGCCTCTCTCTCTCTCTCTCTCTCTGGACTATCATAAATAAATAAAAAAATTAAAAAAAAAAAA	N	.	PASS	PRECISE;SVMETHOD=Snifflesv1.0.12;CHR2=chr11;END=51235711;STD_quant_start=3.128813;STD_quant_stop=2.417045;Kurtosis_quant_start=-1.787984;Kurtosis_quant_stop=-1.712235;SVTYPE=DEL;SUPTYPE=AL;SVLEN=-208;STRANDS=+-;STRANDS2=17,22,17,22;RE=39;REF_strand=48,57;Strandbias_pval=0.852532;AF=0.270833	GT:DR:DV	0/0:105:39
chr11	51278854	38297	N	AAAAAGTAAAACAGGGATCCTGGGTGGCGCAGCGGTTTGGCGCCTGCTTTCGGCCCAGGGCGCGATTCCTGGAGACCCCGGATCGATCCCACGTTCAGGCTCCACCTGTGCATGGAGCCTGCTTCTCCCTCTGCCTCGTCTCTGCCTCTCCCTCTCTCTTCTATGTGACTATCATACCTACTTAACATTTTAAAAACAATTCAAAAAAATCAAAAA	.	PASS	PRECISE;SVMETHOD=Snifflesv1.0.12;CHR2=chr11;END=51278863;STD_quant_start=2.476557;STD_quant_stop=4.760952;Kurtosis_quant_start=2.242805;Kurtosis_quant_stop=4.158458;SVTYPE=INS;SUPTYPE=AL;SVLEN=217;STRANDS=+-;STRANDS2=18,12,18,12;RE=30;REF_strand=41,39;Strandbias_pval=0.520445;AF=0.272727	GT:DR:DV	0/0:80:30
chr11	51280609	38298	N	CTCAGTAAAAAAAAAAAAAAAAAAAAAAAATAA	.	PASS	PRECISE;SVMETHOD=Snifflesv1.0.12;CHR2=chr11;END=51280613;STD_quant_start=2.607681;STD_quant_stop=3.860052;Kurtosis_quant_start=5.226046;Kurtosis_quant_stop=4.329586;SVTYPE=INS;SUPTYPE=AL;SVLEN=31;STRANDS=+-;STRANDS2=7,9,7,9;RE=16;REF_strand=36,39;Strandbias_pval=0.789917;AF=0.175824	GT:DR:DV	0/0:75:16
chr11	51287703	38299	ACTAAATAAATATTTTTTTTTTTTTTTTTTTT	N	.	PASS	PRECISE;SVMETHOD=Snifflesv1.0.12;CHR2=chr11;END=51287736;STD_quant_start=1.336306;STD_quant_stop=0.462910;Kurtosis_quant_start=-1.603123;Kurtosis_quant_stop=-1.504106;SVTYPE=DEL;SUPTYPE=AL;SVLEN=-33;STRANDS=+-;STRANDS2=15,13,15,13;RE=28;REF_strand=34,55;Strandbias_pval=0.18887;AF=0.239316	GT:DR:DV	0/0:89:28
chr11	51310473	38300	AAAAATATGGGGGATCCCTGGGTGGCGCAGCGGTTTGGCGCCTGCCTTTGGCCCAGGGCGCGATCCTGGAGACCCGGGATCAAATCCCACGTCGGGCTCCCGGTGCATGGAGCCTGCTTCTCCCTCTGCCTGTGTCTCTGCCTCTCTCTCTCTCTGACTATCATAAATAAATAAAAAATTTAAAAAAAAAATAAAAATAAATAAATTAAAA	N	.	PASS	PRECISE;SVMETHOD=Snifflesv1.0.12;CHR2=chr11;END=51310680;STD_quant_start=1.832251;STD_quant_stop=2.618615;Kurtosis_quant_start=-1.950728;Kurtosis_quant_stop=-1.975045;SVTYPE=DEL;SUPTYPE=AL;SVLEN=-207;STRANDS=+-;STRANDS2=13,16,13,16;RE=29;REF_strand=42,48;Strandbias_pval=1;AF=0.243697	GT:DR:DV	0/0:90:29
```
