## Supplemental File S4 for "Dog10K_Boxer_Tasha_1.0: A long-read assembly of the dog reference genome": tasha.tasha.gapfilter.vcf (part 23 of 63)

```
chr11	51340526	38301	N	CTACACTGTGCCCTTGCTTTTTTTTTTTTTTTTTTTTTTTTTTTTTTTTTCGATTTTTTTTTTTTTTTAATTTTTTTTTAATTTATGATAGTCACAAAGAGAGAGAGAGAGAGGCAGCGACACATGCCAGAGGGAGAAGCAGGCTCCATGCTGGGAGAAGCCCGACGTGGGATTCGATCCGGGTGGTCTCACCGGATCACGCCCTGAGGCCCAAGGCAGGCGGCCCAAAACCGCGGCGCCACCCCAGGGGATCCC	.	FAIL_NOTPRECISE	IMPRECISE;SVMETHOD=Snifflesv1.0.12;CHR2=chr11;END=51340539;STD_quant_start=1.607275;STD_quant_stop=10.144785;Kurtosis_quant_start=8.585781;Kurtosis_quant_stop=2.240491;SVTYPE=INS;SUPTYPE=AL;SVLEN=241;STRANDS=+-;STRANDS2=12,12,12,12;RE=24;REF_strand=45,49;Strandbias_pval=1;AF=0.20339	GT:DR:DV	0/0:94:24
chr11	51342067	38302	N	CCCCCCCCCCCCCCCCCCCCCCCCCCCCACCCCCTCCCCCCCCCCCCACACACCCCCCCCCCCCCC	.	PASS	PRECISE;SVMETHOD=Snifflesv1.0.12;CHR2=chr11;END=51342069;STD_quant_start=2.607681;STD_quant_stop=9.093954;Kurtosis_quant_start=0.256531;Kurtosis_quant_stop=-0.589190;SVTYPE=INS;SUPTYPE=AL;SVLEN=68;STRANDS=+-;STRANDS2=5,13,5,13;RE=18;REF_strand=40,51;Strandbias_pval=0.29528;AF=0.165138	GT:DR:DV	0/0:91:18
chr11	51355534	38303	CTTCCTTCCTTCCTTCTTCCTTCCTTCCTTCTTCCTTCCTTCCTCTTCCTTCCTTCCTTCCTTCCTT	N	.	FAIL_NOTPRECISE	IMPRECISE;SVMETHOD=Snifflesv1.0.12;CHR2=chr11;END=51355593;STD_quant_start=11.471704;STD_quant_stop=8.006248;Kurtosis_quant_start=-0.149505;Kurtosis_quant_stop=-0.508560;SVTYPE=DEL;SUPTYPE=AL;SVLEN=-59;STRANDS=+-;STRANDS2=10,10,10,10;RE=20;REF_strand=31,37;Strandbias_pval=0.801505;AF=0.227273	GT:DR:DV	0/0:68:20
chr11	51355538	38304	N	GTTTTTCCCCCCCTGTTCCACGTTCCCCAGTGTTGTTCCCCCCCCCCCCCCCCCCCCCTG	.	FAIL_NOTPRECISE	IMPRECISE;SVMETHOD=Snifflesv1.0.12;CHR2=chr11;END=51355552;STD_quant_start=28.890074;STD_quant_stop=35.324470;Kurtosis_quant_start=-0.502330;Kurtosis_quant_stop=0.121357;SVTYPE=INS;SUPTYPE=AL;SVLEN=48;STRANDS=+-;STRANDS2=12,10,12,10;RE=22;REF_strand=31,37;Strandbias_pval=0.624063;AF=0.244444	GT:DR:DV	0/0:68:22
chr11	51369042	38305	N	AAGAAACCAAGATAAAACAAAAAAAAAAAAAAAAAAAAAAAAAAAAAAACACAAAAAACAAAAAAAAAAAAAAAAAAAAG	.	PASS	PRECISE;SVMETHOD=Snifflesv1.0.12;CHR2=chr11;END=51369041;STD_quant_start=5.435573;STD_quant_stop=5.427204;Kurtosis_quant_start=-1.053354;Kurtosis_quant_stop=-0.708045;SVTYPE=INS;SUPTYPE=AL;SVLEN=78;STRANDS=+-;STRANDS2=7,15,7,15;RE=22;REF_strand=40,34;Strandbias_pval=0.0897314;AF=0.229167	GT:DR:DV	0/0:74:22
chr11	51391524	38306	N	CCGTATACGCATATGATTTATTGTATTTATTTTTTTTTTTAATTTTATTTTTTATGGGAGTCAGAGAGAGAGAGAGGCAGAGACACAGCAGAGGGAGAAGCAGGCTCCAGGCAACGTGAGCCCTACGGGGGACTCGAGCCTGGGTCAGCCAGAGCGGGCCCTGGCCAAAGCAGGCGCAAACTGCTGCGCCACCCCAGGATCC	.	PASS	PRECISE;SVMETHOD=Snifflesv1.0.12;CHR2=chr11;END=51391543;STD_quant_start=2.905933;STD_quant_stop=3.807887;Kurtosis_quant_start=3.751344;Kurtosis_quant_stop=13.423080;SVTYPE=INS;SUPTYPE=AL;SVLEN=205;STRANDS=+-;STRANDS2=18,19,18,19;RE=37;REF_strand=52,55;Strandbias_pval=1;AF=0.256944	GT:DR:DV	0/0:107:37
chr11	51397231	38307	N	GAGGGAGGGGATCCCCTGGGTTGGCGCAGGGTTTGGCGCCTGCCTTGGCCCAGGGCCGCGATCCTGGAGACCCGAATCGAATCCCACGTCGCTCCCGGTGCATGGAGCCTGCTTCTCCCTCTGCCTATGTCTCCGCCTCTCTCCTCTCTCGCTCTCTATGTGACCTATCATAAATAAATTAAAATTAAAAAAAAAAAGATATGGAGCCCCTTTAAAAAAAAAAAAGAATGAAACATTATTTTAAAAAAAAAAAAAAAAAAAAAAAAAAAAAAAAAAAAGAATAAA	.	PASS	PRECISE;SVMETHOD=Snifflesv1.0.12;CHR2=chr11;END=51397247;STD_quant_start=5.291503;STD_quant_stop=4.163332;Kurtosis_quant_start=7.361870;Kurtosis_quant_stop=7.494744;SVTYPE=INS;SUPTYPE=AL;SVLEN=279;STRANDS=+-;STRANDS2=14,11,14,11;RE=25;REF_strand=48,48;Strandbias_pval=0.657099;AF=0.206612	GT:DR:DV	0/0:96:25
chr11	51427857	38308	N	AGAGAGGAGGAGAGAGGCAGAGACACACAGAGGGAGAAGGCAGGCTCCATGCCCGGGAGCGCCAGACGTGGATTCGATCCCGGGTCTCCAGATCGCGCGCCTGGGCCAAAGGCAGGAGGCGACCAAACGCAATGTGGCCACCTCAGGGATTCCCCCCCCCCTTTTTTTATTGTATTTATGATAGTCACAGAGAGAGAGAGAGAGAGAGAGA	.	FAIL_NOTPRECISE	IMPRECISE;SVMETHOD=Snifflesv1.0.12;CHR2=chr11;END=51427916;STD_quant_start=22.745192;STD_quant_stop=27.639985;Kurtosis_quant_start=17.734298;Kurtosis_quant_stop=4.699728;SVTYPE=INS;SUPTYPE=AL,SR;SVLEN=200;STRANDS=+-;STRANDS2=32,32,32,32;RE=64;REF_strand=49,38;Strandbias_pval=0.50973;AF=0.423841	GT:DR:DV	0/1:87:64
chr11	51435636	38309	N	AAATCATTAAGTGAGGAGCCCCTGTGGCGCAAGCGGTTGTGCGCCTGCCATTTGGCCCAGGGCGCGAGTCCTGGATACCCGAGGAATCGAATCCCACATCAAGGCTCCGCGGTGCAATGGAAGCCGCTTCTCCCTCTGCCTATGTCTCTGGCCTCTCTCTCCTCCTGTGACGATATAAATAAAAAAATTAAAAAAAAAAAAAAAATAAAAAAAAAAGATTT	.	PASS	PRECISE;SVMETHOD=Snifflesv1.0.12;CHR2=chr11;END=51435640;STD_quant_start=3.750000;STD_quant_stop=7.491662;Kurtosis_quant_start=4.154273;Kurtosis_quant_stop=-0.092631;SVTYPE=INS;SUPTYPE=AL;SVLEN=217;STRANDS=+-;STRANDS2=13,19,13,19;RE=32;REF_strand=38,50;Strandbias_pval=0.837482;AF=0.266667	GT:DR:DV	0/0:88:32
chr11	51444332	38310	AATAAAAGTTTTGTGGAAAAAAAAAAATAAATAAAAAAATAAATA	N	.	PASS	PRECISE;SVMETHOD=Snifflesv1.0.12;CHR2=chr11;END=51444377;STD_quant_start=0.679366;STD_quant_stop=0.877058;Kurtosis_quant_start=-1.343811;Kurtosis_quant_stop=-1.182568;SVTYPE=DEL;SUPTYPE=AL;SVLEN=-45;STRANDS=+-;STRANDS2=11,16,11,16;RE=27;REF_strand=30,53;Strandbias_pval=0.819114;AF=0.245455	GT:DR:DV	0/0:83:27
chr11	51502318	38311	N	GATTCTGTTTTTTTATTTGTTTTTTAGAGATTTATTG	.	PASS	PRECISE;SVMETHOD=Snifflesv1.0.12;CHR2=chr11;END=51502321;STD_quant_start=4.171331;STD_quant_stop=4.505552;Kurtosis_quant_start=1.247235;Kurtosis_quant_stop=0.929435;SVTYPE=INS;SUPTYPE=AL;SVLEN=32;STRANDS=+-;STRANDS2=9,8,9,8;RE=17;REF_strand=37,38;Strandbias_pval=1;AF=0.184783	GT:DR:DV	0/0:75:17
chr11	51515345	38312	N	TCGAGAAAACTAGGGATACCTGGGTGGCGCAGCGGTTTTTGGTGCCGCCTTTGGCCAGGGCCGATCAGGGAGACCCCGGGATCGGATCCCACGGCGGGCTCCCGTGCATGGAGCCTGCTTCTACCCGCTGCCTTCTCTCCTCTCCTCTCTCTCTCCTCTCTCTATCTCTCTGTGAATATCATGAAATAATAAATAAAATTCGTTAAAAAAGAAAACAAAAAAATG	.	PASS	PRECISE;SVMETHOD=Snifflesv1.0.12;CHR2=chr11;END=51515346;STD_quant_start=3.962323;STD_quant_stop=6.745369;Kurtosis_quant_start=2.578809;Kurtosis_quant_stop=5.377801;SVTYPE=INS;SUPTYPE=AL;SVLEN=224;STRANDS=+-;STRANDS2=9,7,9,7;RE=16;REF_strand=35,34;Strandbias_pval=0.784776;AF=0.188235	GT:DR:DV	0/0:69:16
chr11	51517036	38313	N	ACTGCATGTCATGGAAAAAAAAAAAAAAAAAAAAAAAAAT	.	PASS	PRECISE;SVMETHOD=Snifflesv1.0.12;CHR2=chr11;END=51517041;STD_quant_start=3.261344;STD_quant_stop=3.490246;Kurtosis_quant_start=-0.030809;Kurtosis_quant_stop=0.002368;SVTYPE=INS;SUPTYPE=AL;SVLEN=41;STRANDS=+-;STRANDS2=12,10,12,10;RE=22;REF_strand=39,29;Strandbias_pval=1;AF=0.244444	GT:DR:DV	0/0:68:22
chr11	51537817	38314	N	AAGTTTTTGCCCTATTAAAAAAAAAAAAAAACAAAAACAAAAAAAAAAAAAA	.	PASS	PRECISE;SVMETHOD=Snifflesv1.0.12;CHR2=chr11;END=51537825;STD_quant_start=1.982062;STD_quant_stop=3.664502;Kurtosis_quant_start=8.315072;Kurtosis_quant_stop=2.305946;SVTYPE=INS;SUPTYPE=AL;SVLEN=52;STRANDS=+-;STRANDS2=17,12,17,12;RE=29;REF_strand=45,46;Strandbias_pval=0.40388;AF=0.241667	GT:DR:DV	0/0:91:29
chr11	51544676	38315	GTGATTTTTTTTTTTTTTTTATTTTTTTTTTTTTTTTGAC	N	.	PASS	PRECISE;SVMETHOD=Snifflesv1.0.12;CHR2=chr11;END=51544711;STD_quant_start=1.527525;STD_quant_stop=1.936492;Kurtosis_quant_start=-2.070558;Kurtosis_quant_stop=-1.985450;SVTYPE=DEL;SUPTYPE=AL;SVLEN=-35;STRANDS=+-;STRANDS2=14,11,14,11;RE=25;REF_strand=27,40;Strandbias_pval=0.239027;AF=0.271739	GT:DR:DV	0/0:67:25
chr11	51552776	38316	N	GAATCAGCAATTTTTTTTTTTTTTTCGGTGATTTAACACAACATATATAGAGCTTAGCATGACCACTAAAAAGCGAATACATCATGTAGTTTTTATTGCCTTTTTAGTCAAGACTCTTTATTGGGTGTTATAACAATTACTCAATATGTAAATCGCAGTAAGTAAATTAGAATTAACATCACTACTCGAATGCAAGATTAGAATTTTTTTACGTGCTTAACAAGAGAAAAAAAATATGGTGAAAAAAAGTATTTGGAAAGAAAAGGGTTGCGCTTCCAATATAGGCAAGAAAGGGATCAGTACAGAGAGATGAAATATCCTTGTATATGAGACAGTAGGCTTCCCCTCAGCTATATACATTTGTCAAAACTTCATTAAAACTATATACTTTATAAAGAGTTAGTTTTTATTGTTATGAATGTACAATTATACCTCCAATAATTCGGACTTTTAAAATTCCAATGGCTGTTTATGACCCAGTGGAAATTTAAGGCAAGACATATTCCCAAGCAGCAGAGCGTGAGAG	.	FAIL_NOTPRECISE	IMPRECISE;SVMETHOD=Snifflesv1.0.12;CHR2=chr11;END=51552784;STD_quant_start=6.587868;STD_quant_stop=48.475767;Kurtosis_quant_start=6.984127;Kurtosis_quant_stop=4.735265;SVTYPE=INS;SUPTYPE=AL;SVLEN=521;STRANDS=+-;STRANDS2=2,9,2,9;RE=11;REF_strand=8,34;Strandbias_pval=1;AF=0.207547	GT:DR:DV	0/0:42:11
chr11	51556969	38317	N	TTTTAATTTTTATTCATTATGGATAGTACACAGACGCGAAGAAGCAGCGAGGTAGGCCGAGACACCGGCAGAGTGAGCCGCAGGCTCCATGCACCGGGGAATCCCAATTGTTGGCTTCGGGATCCCGGGTGTCTTCCGGATCAGCGCCCTGGCCAAATGGGCAGGCGCGGAATCCGCTGCGCCACCCAGGATCCCTCCCCTGAATTATTTTATTTTTTCCCCTGAATTATTATTATTCTTATTATTTATTATATTA	.	FAIL_NOTPRECISE	IMPRECISE;SVMETHOD=Snifflesv1.0.12;CHR2=chr11;END=51556974;STD_quant_start=85.220303;STD_quant_stop=99.776250;Kurtosis_quant_start=2.693383;Kurtosis_quant_stop=0.911684;SVTYPE=INS;SUPTYPE=AL;SVLEN=244;STRANDS=+-;STRANDS2=3,7,3,7;RE=10;REF_strand=7,33;Strandbias_pval=0.396911;AF=0.2	GT:DR:DV	0/0:40:10
chr11	51559271	38318	N	GGATCCCTGGGGTGGCGACCATAGCGGTTTAGCCGCCTTGTCTTTGGTCCCAGGCGGGGATCCTGGAGACCGGTATCGGACTCCCCACATTCGGGCTCCCGGTGCATGGAGCCTGCTTCTTCCTATGCCCTGTTTCTCCTGCCTCTCCTCTCCTTCTCTTCTGTGACTATCATAAAATAAAAAAACTTTTAAAAAAAAAATAAAACTAACAGTTTATTA	.	FAIL_NOTPRECISE	IMPRECISE;SVMETHOD=Snifflesv1.0.12;CHR2=chr11;END=51559282;STD_quant_start=20.149442;STD_quant_stop=30.698534;Kurtosis_quant_start=-0.314964;Kurtosis_quant_stop=-0.849959;SVTYPE=INS;SUPTYPE=AL;SVLEN=208;STRANDS=+-;STRANDS2=4,11,4,11;RE=15;REF_strand=14,36;Strandbias_pval=1;AF=0.230769	GT:DR:DV	0/0:50:15
chr11	51572031	38319	N	CCCCCTCCTTCTCACCCCTTCTCCCCTTCCTCTGTCCCCTCTTCTCCCCCCCCCTTCCCCCCCCCCCTTAGTTCCCGTCCTCCCTCTCTTCCCCTCTCCCCCCTTCCCC	.	FAIL_NOTPRECISE	IMPRECISE;SVMETHOD=Snifflesv1.0.12;CHR2=chr11;END=51572037;STD_quant_start=24.921878;STD_quant_stop=36.410163;Kurtosis_quant_start=0.401676;Kurtosis_quant_stop=2.724283;SVTYPE=INS;SUPTYPE=AL;SVLEN=84;STRANDS=+-;STRANDS2=13,2,13,2;RE=15;REF_strand=36,50;Strandbias_pval=0.00160004;AF=0.148515	GT:DR:DV	0/0:86:15
chr11	51693884	38320	N	CCTCCCCTTCCACGCCCCCCCCCCCCCCCCCCCCCCCCCCCCCCCCCCCCCCCACCCCCCCCTCCCCCCCCCCCTTCC	.	FAIL_NOTPRECISE	IMPRECISE;SVMETHOD=Snifflesv1.0.12;CHR2=chr11;END=51693900;STD_quant_start=1.870829;STD_quant_stop=21.679483;Kurtosis_quant_start=0.742331;Kurtosis_quant_stop=-1.565272;SVTYPE=INS;SUPTYPE=AL;SVLEN=80;STRANDS=+-;STRANDS2=3,17,3,17;RE=20;REF_strand=37,37;Strandbias_pval=0.00517049;AF=0.212766	GT:DR:DV	0/0:74:20
chr11	51695174	38321	N	TTCTATGCTATTTTCCGTTCTTTTGTTGTTCTCA	.	FAIL_NOTPRECISE	IMPRECISE;SVMETHOD=Snifflesv1.0.12;CHR2=chr11;END=51695177;STD_quant_start=18.256506;STD_quant_stop=23.799160;Kurtosis_quant_start=0.145967;Kurtosis_quant_stop=-0.058828;SVTYPE=INS;SUPTYPE=AL;SVLEN=52;STRANDS=+-;STRANDS2=15,0,15,0;RE=13;REF_strand=36,41;Strandbias_pval=7.70702e-05;AF=0.144444	GT:DR:DV	0/0:77:13
chr11	51702865	38322	CCAGGCTCCCGCGCCCGGCTCGCCCTCGGTGCCCG	N	.	FAIL_NOTPRECISE	IMPRECISE;SVMETHOD=Snifflesv1.0.12;CHR2=chr11;END=51702959;STD_quant_start=26.115130;STD_quant_stop=38.007894;Kurtosis_quant_start=-1.846937;Kurtosis_quant_stop=-1.653457;SVTYPE=DEL;SUPTYPE=AL;SVLEN=-94;STRANDS=+-;STRANDS2=11,5,11,5;RE=16;REF_strand=37,45;Strandbias_pval=0.104744;AF=0.163265	GT:DR:DV	0/0:82:16
chr11	51716092	38323	ACACACACACACATGGACAGACACACACATAGACACACATGGACAACATAGACACACATGGA	N	.	PASS	PRECISE;SVMETHOD=Snifflesv1.0.12;CHR2=chr11;END=51716152;STD_quant_start=4.988221;STD_quant_stop=4.137348;Kurtosis_quant_start=-1.434171;Kurtosis_quant_stop=-0.713964;SVTYPE=DEL;SUPTYPE=AL;SVLEN=-60;STRANDS=+-;STRANDS2=22,13,22,13;RE=35;REF_strand=58,52;Strandbias_pval=0.333292;AF=0.241379	GT:DR:DV	0/0:110:35
chr11	51738230	38324	N	AACAACACAGAAAAAAGGGGCGGAAAAAGAACAAAAGAACTAAAACAAAAGACAGAACT	.	FAIL_NOTPRECISE	IMPRECISE;SVMETHOD=Snifflesv1.0.12;CHR2=chr11;END=51738268;STD_quant_start=9.774736;STD_quant_stop=21.958639;Kurtosis_quant_start=0.104643;Kurtosis_quant_stop=4.440152;SVTYPE=INS;SUPTYPE=AL;SVLEN=37;STRANDS=+-;STRANDS2=3,20,3,20;RE=23;REF_strand=46,59;Strandbias_pval=0.00808561;AF=0.179688	GT:DR:DV	0/0:105:23
chr11	51768903	38325	N	CCCGAGAACAGTGTTCTTTTGTTTTTTTTTTTTTTTGTTTTAAAATTTTTTTTTGTATTTTATTTTATGAATAGTCCACGAGAAGAGAGAGAGGAGGCAGAGACATAGGCAGAGAGGAGCAGGCCCATGCACCGGGAAGCCCGACCGTGGGGAATTTCGAGTCCCCCGTACTCCAGGAATCGTGCCCTGGTCAAAAGGCGAGGCGCTAAACCACTGTGACCCCAGGGGATCC	.	PASS	PRECISE;SVMETHOD=Snifflesv1.0.12;CHR2=chr11;END=51768913;STD_quant_start=2.939874;STD_quant_stop=5.189275;Kurtosis_quant_start=8.290173;Kurtosis_quant_stop=1.784669;SVTYPE=INS;SUPTYPE=AL;SVLEN=224;STRANDS=+-;STRANDS2=10,19,10,19;RE=29;REF_strand=44,47;Strandbias_pval=0.206786;AF=0.241667	GT:DR:DV	0/0:91:29
chr11	51779006	38326	N	CCCCCACCCCCCCCCCCCCCCCCCCCCCCCCCCCCCCCCCCCCCCCCCCCCTCCCCCCCCCCCACTCTCCCCCCCCCTCCCCCCTCCCCCCCCCCCCCCCCCCCCCC	.	FAIL_NOTPRECISE	IMPRECISE;SVMETHOD=Snifflesv1.0.12;CHR2=chr11;END=51779008;STD_quant_start=3.033150;STD_quant_stop=36.739624;Kurtosis_quant_start=6.101472;Kurtosis_quant_stop=-1.190439;SVTYPE=INS;SUPTYPE=AL;SVLEN=82;STRANDS=+-;STRANDS2=6,8,6,8;RE=14;REF_strand=48,51;Strandbias_pval=0.779687;AF=0.123894	GT:DR:DV	0/0:99:14
chr11	51882186	38327	N	GAATATTAGTGCCCATCAAGTTCAGGGTCTCACTTCTTGATTCTCTCTCTTGTTCCACTGATCTATGTGTTGTTTTGTGCCAGCTTACCACACTGTCCTTGATGACCACATGCTTTGTAGTACAACCCTGAAATCTTGGCTTGTGATGACCCCAGATATGGTTTCTTTTTTTACAATTCCCTGGATATTCGGGGTCTTTTGATTCCACACAAAATCTTAAATAATTGTTCTAACTCTCTGAGAAAGTCCATGGTTTATTTTGATAGGGATTGACATTAAACGTGTATATTGCCCTGGGGTAACCTTGACATTTTCACCATATCCTTCATGCCAATCCTCGCAGCATGGAATATTTTCCAACTCTCTTTGTGTCGTTTGTCTTCTCCCAATTTCCTTTCAGAAGTGTTCTAGATTTTTGAGTAGGGT	.	PASS	PRECISE;SVMETHOD=Snifflesv1.0.12;CHR2=chr11;END=51882186;STD_quant_start=0.707107;STD_quant_stop=5.057997;Kurtosis_quant_start=4.449421;Kurtosis_quant_stop=5.433111;SVTYPE=INS;SUPTYPE=AL,SR;SVLEN=418;STRANDS=+-;STRANDS2=11,13,11,13;RE=24;REF_strand=39,40;Strandbias_pval=0.818466;AF=0.23301	GT:DR:DV	0/0:79:24
chr11	51898160	38328	AGAGGCAAAAAAAAAAAAAAAAAAAAAAAAACAAAAACAAAAACAAACAAAAACAAACAAAATGGAA	N	.	PASS	PRECISE;SVMETHOD=Snifflesv1.0.12;CHR2=chr11;END=51898219;STD_quant_start=2.938769;STD_quant_stop=3.247377;Kurtosis_quant_start=-0.389116;Kurtosis_quant_stop=3.839452;SVTYPE=DEL;SUPTYPE=AL;SVLEN=-59;STRANDS=+-;STRANDS2=5,18,5,18;RE=23;REF_strand=21,40;Strandbias_pval=0.302165;AF=0.27381	GT:DR:DV	0/0:61:23
chr11	51901182	38329	N	CCATTACCCTGATTTTATTTTATTTTTATTTATGATTTATTTATTTTTATTTATTTATGATAGTCCCACAGAGAGAGAGAGAGAGAGTGCAGCGACACAGGCAGCGGGGGGAGACGCAGGCTCCATGTCACTTGGGAGCCGACGTGGGATTCGATCCCTGGATCTCCAGATCGCCCCCTGGGCCAACGGCGGGCCCGGCCAAACCGCTGCGCCCACCCAGGGCTCC	.	PASS	PRECISE;SVMETHOD=Snifflesv1.0.12;CHR2=chr11;END=51901189;STD_quant_start=2.581989;STD_quant_stop=4.669047;Kurtosis_quant_start=1.406481;Kurtosis_quant_stop=3.284534;SVTYPE=INS;SUPTYPE=AL;SVLEN=219;STRANDS=+-;STRANDS2=12,19,12,19;RE=31;REF_strand=28,35;Strandbias_pval=0.66107;AF=0.329787	GT:DR:DV	0/1:63:31
chr11	51999333	38330	N	GGGGAAAAAAAGGGTGGGGGGTGGCGGGGGGTGGAAAAAAAAAAAGAAAGAAAAGACCAA	.	FAIL_NOTPRECISE	IMPRECISE;SVMETHOD=Snifflesv1.0.12;CHR2=chr11;END=51999341;STD_quant_start=29.325757;STD_quant_stop=57.135803;Kurtosis_quant_start=-0.839881;Kurtosis_quant_stop=-1.468337;SVTYPE=INS;SUPTYPE=AL;SVLEN=101;STRANDS=+-;STRANDS2=0,12,0,12;RE=12;REF_strand=34,37;Strandbias_pval=0.00110304;AF=0.144578	GT:DR:DV	0/0:71:12
chr11	52002405	38331	N	AGAGGGGAGCTATGACCTATATTAATATAAAAAGAGAGAGACG	.	PASS	PRECISE;SVMETHOD=Snifflesv1.0.12;CHR2=chr11;END=52002408;STD_quant_start=1.270978;STD_quant_stop=2.142369;Kurtosis_quant_start=33.589413;Kurtosis_quant_stop=31.195405;SVTYPE=INS;SUPTYPE=AL;SVLEN=41;STRANDS=+-;STRANDS2=40,39,40,39;RE=79;REF_strand=42,40;Strandbias_pval=1;AF=0.490683	GT:DR:DV	0/1:82:79
chr11	52060554	38332	GTGAGTACAGGGATCCCTGGGTGGCGCAGCGGTTTAGCGCCTGCCTTTGGCCCAGGGCGCGATCCTGGAGACCCGGGATCGAATCCCACATCGGGCTCCCAGTGCATGGAGCCTGCTTCTCCCTCTGCCTATGTCTCTGCCTCTCTCTCTCTCTCTGTGTGACTACCATAAATAAATAAAAATTTAAAAAAAAAAAATTTAAAAAAAAGAA	N	.	PASS	PRECISE;SVMETHOD=Snifflesv1.0.12;CHR2=chr11;END=52060765;STD_quant_start=3.178050;STD_quant_stop=2.932576;Kurtosis_quant_start=-2.067755;Kurtosis_quant_stop=-1.263438;SVTYPE=DEL;SUPTYPE=AL;SVLEN=-211;STRANDS=+-;STRANDS2=9,9,9,9;RE=18;REF_strand=36,30;Strandbias_pval=0.793609;AF=0.214286	GT:DR:DV	0/0:66:18
chr11	52061006	38333	N	TTTTTATTTTATTTAGTTCTTCTTTCTTCTTTTCTTTCTGCTTTCTTCGGGCTTTTTT	.	FAIL_NOTPRECISE	IMPRECISE;SVMETHOD=Snifflesv1.0.12;CHR2=chr11;END=52061021;STD_quant_start=9.016651;STD_quant_stop=17.438463;Kurtosis_quant_start=0.800187;Kurtosis_quant_stop=1.940302;SVTYPE=INS;SUPTYPE=AL;SVLEN=55;STRANDS=+-;STRANDS2=18,4,18,4;RE=20;REF_strand=32,26;Strandbias_pval=0.0382822;AF=0.25641	GT:DR:DV	0/0:58:20
chr11	52064986	38334	N	ATAAGAGGGATCCCTGGTGGCGGCAGCGGGTTGCGCCTGCCTGTGGCCCAGGGGGCGGCGATCCTGGAGACCCGGGATCAATCCCACGGCAGCTCCCAGTGCATGAGCCCTGTTTCTTCTCCCTCGGCCTGTGGCTTGCCTCTCCTGCTGCCTGGGGTCTTGCCCTCTCTCTCTCTGTGTGAGCTAGAATAAAAGTAAATAAAATAAAAAAAAAAAAACAAAAGAAAAC	.	PASS	PRECISE;SVMETHOD=Snifflesv1.0.12;CHR2=chr11;END=52064986;STD_quant_start=1.095445;STD_quant_stop=6.971370;Kurtosis_quant_start=6.506452;Kurtosis_quant_stop=1.714291;SVTYPE=INS;SUPTYPE=AL;SVLEN=229;STRANDS=+-;STRANDS2=9,8,9,8;RE=17;REF_strand=22,23;Strandbias_pval=0.784978;AF=0.274194	GT:DR:DV	0/0:45:17
chr11	52131397	38335	N	CTCTGCTCATGCGTGTTGGTTTGTGTTGTTTTTTTTTTTTTTTTAAGAGCTTTATTTATTGCATGACAGGCACGAGAGATGAGAGAGAGTAGAGAGATGAGAGAGAGGCAGCAGACATAGGGCAGAGGGAGAATGCCAGGCGCCATGCAGGGAACCCGACGTGGGATTCGATCCGGGCTCCAGGATCGCCGCCCTGGGCCAAAGGCAGGCGCCAAAACCGCTGACGCCACCCAGGGCTCCC	.	PASS	PRECISE;SVMETHOD=Snifflesv1.0.12;CHR2=chr11;END=52131411;STD_quant_start=2.428992;STD_quant_stop=6.016644;Kurtosis_quant_start=1.142720;Kurtosis_quant_stop=1.824352;SVTYPE=INS;SUPTYPE=AL;SVLEN=232;STRANDS=+-;STRANDS2=22,20,22,20;RE=41;REF_strand=49,41;Strandbias_pval=0.853084;AF=0.312977	GT:DR:DV	0/1:90:41
chr11	52189707	38336	N	ATCAGATATTCTGGGGATCCCGGGGGTGGCGCAGCGGATATATATATACATACACATTACCTATATTGGCCCGGGGCTGATCCGGGAGACCCGGGATCGAATCCCACATCGGGCTCCGATGCATGGAGCGCTGGCTCTCCCTTGCCTGTGTCGTCTGGCTCTCTGTCTCTCTCTGGGTGACTTCATGGATAGAAGAAATAAAAGTTTAAAAAAAAAAAAAAAAAAAAAAAAAAAG	.	PASS	PRECISE;SVMETHOD=Snifflesv1.0.12;CHR2=chr11;END=52189706;STD_quant_start=4.133199;STD_quant_stop=5.275731;Kurtosis_quant_start=1.176637;Kurtosis_quant_stop=1.644211;SVTYPE=INS;SUPTYPE=AL;SVLEN=232;STRANDS=+-;STRANDS2=14,11,14,11;RE=25;REF_strand=58,49;Strandbias_pval=1;AF=0.189394	GT:DR:DV	0/0:107:25
chr11	52220157	38337	TAAGCTAAAAATTCAATTTTTTTTTTTTTTAATTTTTATTTATTTATGATAGTCACAGAGAGAGAGAGAGAGAGGCAGAGACACAGGCAGAGGGGAGAAGCAGGCTCCATGCACCGGGAGCCTGACGTGGGATTCGATCCCGGGTCTCCAGGATCGCGCCCTGGGCCAAAGGCAGGCGCTAAACCACTGCGCCACCCAGGGATCCCCC	N	.	PASS	PRECISE;SVMETHOD=Snifflesv1.0.12;CHR2=chr11;END=52220365;STD_quant_start=2.221111;STD_quant_stop=1.693123;Kurtosis_quant_start=-1.689041;Kurtosis_quant_stop=-1.661910;SVTYPE=DEL;SUPTYPE=AL;SVLEN=-208;STRANDS=+-;STRANDS2=14,16,14,16;RE=30;REF_strand=46,45;Strandbias_pval=0.833752;AF=0.247934	GT:DR:DV	0/0:91:30
chr11	52235081	38338	CCAAATATAGGGATCCCTGGGTGGCGCAGTGGTTTAGCGCCTGCCTTTGGCCCAGGGCGCGATCCTGGAGACCCGGGATCGAATCCCACGTCGGGCTCCCGGTGCATGGAGCCTGCTTCTCCCTCTGCCTGTGTCTCTGCCTCTCTCTCTCTCTCTCTCTCTCTGAGTATCATAAATAAATAAAAATTAAAAAAATAAAAAATAAAATAAAAG	N	.	PASS	PRECISE;SVMETHOD=Snifflesv1.0.12;CHR2=chr11;END=52235300;STD_quant_start=2.850439;STD_quant_stop=3.816084;Kurtosis_quant_start=3.261989;Kurtosis_quant_stop=2.681437;SVTYPE=DEL;SUPTYPE=AL;SVLEN=-219;STRANDS=+-;STRANDS2=17,15,17,15;RE=32;REF_strand=48,53;Strandbias_pval=0.685725;AF=0.240602	GT:DR:DV	0/0:101:32
chr11	52242681	38339	N	CTTATCCTTTTTCGTTTGATCTCTTGTTCTCTGTG	.	FAIL_NOTPRECISE	IMPRECISE;SVMETHOD=Snifflesv1.0.12;CHR2=chr11;END=52242694;STD_quant_start=23.145194;STD_quant_stop=32.412960;Kurtosis_quant_start=2.407546;Kurtosis_quant_stop=2.186862;SVTYPE=INS;SUPTYPE=AL;SVLEN=82;STRANDS=+-;STRANDS2=14,2,14,2;RE=15;REF_strand=33,40;Strandbias_pval=0.00220489;AF=0.170455	GT:DR:DV	0/0:73:15
chr11	52246022	38340	AACAGCCCTTTTATTTTTTTTTATTTATTTATTTTTTTTTATA	N	.	PASS	PRECISE;SVMETHOD=Snifflesv1.0.12;CHR2=chr11;END=52246062;STD_quant_start=2.943920;STD_quant_stop=2.614065;Kurtosis_quant_start=1.861742;Kurtosis_quant_stop=2.133486;SVTYPE=DEL;SUPTYPE=AL;SVLEN=-40;STRANDS=+-;STRANDS2=13,11,13,11;RE=24;REF_strand=43,42;Strandbias_pval=0.819667;AF=0.220183	GT:DR:DV	0/0:85:24
chr11	52247423	38341	N	CCTGTCTTTTTTTTTTTTTTTTTTTTTTGTTTTTTTTTTTTT	.	PASS	PRECISE;SVMETHOD=Snifflesv1.0.12;CHR2=chr11;END=52247428;STD_quant_start=1.889822;STD_quant_stop=3.937004;Kurtosis_quant_start=-1.629746;Kurtosis_quant_stop=-0.845842;SVTYPE=INS;SUPTYPE=AL;SVLEN=43;STRANDS=+-;STRANDS2=14,14,14,14;RE=28;REF_strand=43,41;Strandbias_pval=1;AF=0.25	GT:DR:DV	0/0:84:28
chr11	52268110	38342	N	GCGAGGGAGGCGAGGGAGCGGAGGGAGGGAGGAGGCGC	.	PASS	PRECISE;SVMETHOD=Snifflesv1.0.12;CHR2=chr11;END=52268113;STD_quant_start=7.099296;STD_quant_stop=8.820431;Kurtosis_quant_start=0.269678;Kurtosis_quant_stop=8.823799;SVTYPE=INS;SUPTYPE=AL;SVLEN=36;STRANDS=+-;STRANDS2=15,16,15,16;RE=31;REF_strand=63,55;Strandbias_pval=0.6882;AF=0.208054	GT:DR:DV	0/0:118:31
chr11	52270886	38343	AAAATCCAGCAAAAAAAAAAAAAAAAAAATAAAATAAAATAAAA	N	.	PASS	PRECISE;SVMETHOD=Snifflesv1.0.12;CHR2=chr11;END=52270929;STD_quant_start=1.312335;STD_quant_stop=1.054093;Kurtosis_quant_start=-1.626095;Kurtosis_quant_stop=-1.446039;SVTYPE=DEL;SUPTYPE=AL;SVLEN=-43;STRANDS=+-;STRANDS2=14,23,14,23;RE=37;REF_strand=54,62;Strandbias_pval=0.447779;AF=0.24183	GT:DR:DV	0/0:116:37
chr11	52337602	38344	N	AGCGACAAGAGAAGAAAGAAGACGAAGAAAGAAAGAAGCAAAGCCCCCCCAAGAAGAGGAGGAGAACAGAAGAGTACGAGAGGTGAGGGAAGAAGGGACTGAGGGGAGGGGAAGAGGAGAGGGGGGGAGGAGGGGAGGCATAGCTTGTCGACGTAAC	.	FAIL_NOTPRECISE	IMPRECISE;SVMETHOD=Snifflesv1.0.12;CHR2=chr11;END=52337626;STD_quant_start=13.982131;STD_quant_stop=48.789343;Kurtosis_quant_start=5.345102;Kurtosis_quant_stop=-0.353378;SVTYPE=INS;SUPTYPE=AL;SVLEN=133;STRANDS=+-;STRANDS2=2,17,2,17;RE=19;REF_strand=51,38;Strandbias_pval=0.000232874;AF=0.175926	GT:DR:DV	0/0:89:19
chr11	52400717	38345	N	TTTCAAGGAAGACCACCATTTGAATCTGTCTTTCTTCTGGCCTTCCGCCTGGTTCC	.	PASS	PRECISE;SVMETHOD=Snifflesv1.0.12;CHR2=chr11;END=52400718;STD_quant_start=0.000000;STD_quant_stop=1.299038;Kurtosis_quant_start=43.052887;Kurtosis_quant_stop=5.797019;SVTYPE=INS;SUPTYPE=AL;SVLEN=58;STRANDS=+-;STRANDS2=48,49,48,49;RE=97;REF_strand=80,89;Strandbias_pval=0.799031;AF=0.364662	GT:DR:DV	0/1:169:97
chr11	52402678	38346	N	GGGGGGGGGGGGGGGGGGGGGGGAAGTGGGGGGGGT	.	PASS	PRECISE;SVMETHOD=Snifflesv1.0.12;CHR2=chr11;END=52402678;STD_quant_start=0.408248;STD_quant_stop=3.737200;Kurtosis_quant_start=5.310570;Kurtosis_quant_stop=1.974609;SVTYPE=INS;SUPTYPE=AL;SVLEN=35;STRANDS=+-;STRANDS2=31,30,31,30;RE=61;REF_strand=89,100;Strandbias_pval=0.659625;AF=0.244	GT:DR:DV	0/0:189:61
chr11	52402969	38347	N	AGTCCCATCACCAAAAAAAAAAAAAAAGAAAAAAAAAAAAAAAAA	.	PASS	PRECISE;SVMETHOD=Snifflesv1.0.12;CHR2=chr11;END=52402976;STD_quant_start=1.473911;STD_quant_stop=3.039964;Kurtosis_quant_start=7.167940;Kurtosis_quant_stop=2.024969;SVTYPE=INS;SUPTYPE=AL;SVLEN=49;STRANDS=+-;STRANDS2=23,35,23,35;RE=58;REF_strand=84,98;Strandbias_pval=0.448954;AF=0.241667	GT:DR:DV	0/0:182:58
chr11	52422266	38348	N	AAACGACAGAGCAAAAGGGTCCCTGGGTGGCGCATCGTTTTTTGGGATTTAGCGCCTTGCCTTTGGCCCAGGGCGCGATCTTGGAGACCCGGGACGGGGCTCGAAATCCCACATGGGCTCCCGGTGCAATGGAGCCTGGCTTCTCCTTGCATATGTCTCTGCCATTATCTCTATGTGGAATATAATAAATAATAAAAAAAAAAAAAAATTTTTAAAAAAAAAAAAAAAAAAAAAAAAAA	.	PASS	PRECISE;SVMETHOD=Snifflesv1.0.12;CHR2=chr11;END=52422281;STD_quant_start=3.864906;STD_quant_stop=3.691206;Kurtosis_quant_start=4.941836;Kurtosis_quant_stop=4.282711;SVTYPE=INS;SUPTYPE=AL;SVLEN=208;STRANDS=+-;STRANDS2=11,22,11,22;RE=33;REF_strand=35,45;Strandbias_pval=0.400253;AF=0.292035	GT:DR:DV	0/0:80:33
chr11	52524261	38349	N	ACAGGACGCGAGGAGGAGAGGGGAGGCAGAGAATAGGCAGAGGGAGAAGCAGGACCAGCACCCGGGAGCCCACTGTGGGACTCGATCCCGGGTCTCCAGGACGCGCGCCCTGGGCCAAAGGCAAGCGGCCAAACCGCTTGCGCCACCCAGGGATCCC	.	FAIL_NOTPRECISE	IMPRECISE;SVMETHOD=Snifflesv1.0.12;CHR2=chr11;END=52524269;STD_quant_start=1.894969;STD_quant_stop=14.069632;Kurtosis_quant_start=3.993284;Kurtosis_quant_stop=13.774663;SVTYPE=INS;SUPTYPE=AL;SVLEN=162;STRANDS=+-;STRANDS2=22,22,22,22;RE=44;REF_strand=55,45;Strandbias_pval=0.591843;AF=0.305556	GT:DR:DV	0/1:100:44
chr11	52545362	38350	ATAAAATTTTTTGAGGGATCCCTGGGTGGCGCAGCGGTTTGGCGCCTGCCTTTGGCCCAGGGCGCGATCCTGGAGACCCGGGATCGAATCCCACATCGGGCTCCCGGTGCATGGAGCCTGCTTCTCCCTCTGCCTGTGTCTCTGCCTCTCTCTCTTTCTCTCTCTGTGACTATCATAAATAAATAAACATTTAAAAAAAAATAAAATAAAATAAAA	N	.	PASS	PRECISE;SVMETHOD=Snifflesv1.0.12;CHR2=chr11;END=52545577;STD_quant_start=2.814057;STD_quant_stop=2.520189;Kurtosis_quant_start=29.640377;Kurtosis_quant_stop=31.408209;SVTYPE=DEL;SUPTYPE=AL,SR;SVLEN=-215;STRANDS=+-;STRANDS2=33,41,33,41;RE=74;REF_strand=49,58;Strandbias_pval=0.880639;AF=0.40884	GT:DR:DV	0/1:107:74
chr11	52569442	38351	TATAATAAACTTTATTTTTTTTTTTTTTAATTTTTTTTATTTATTTATGATAGTCACACAGAGAGAGAGAGAGAGGCAGAGACATAGGCAGAGGGAGAAGCAGGCTCCATGCACCGGGAGCCCGACGTGGGATTCGATCCCGGGTCTCCAGGATCGCGCCCTGGGCCAAAGGCAGGCGCCAAACCGCTGCGCCACCCAGGGATCCCC	N	.	PASS	PRECISE;SVMETHOD=Snifflesv1.0.12;CHR2=chr11;END=52569649;STD_quant_start=1.201850;STD_quant_stop=1.018350;Kurtosis_quant_start=-1.486038;Kurtosis_quant_stop=-1.412945;SVTYPE=DEL;SUPTYPE=AL;SVLEN=-207;STRANDS=+-;STRANDS2=24,30,24,30;RE=54;REF_strand=42,49;Strandbias_pval=0.864657;AF=0.372414	GT:DR:DV	0/1:91:54
chr11	52609521	38352	N	AAAACTTTGAATGTAGGCGCTCACTGGGTGGCGCAGGCCGGTTTTGGCGCCCTGCTTTGGCTTATGGGCGCGATCCTGGAGACCCCGGGATCGAATCCCACGTCGGGCTCCGGTGCATGGAGCCTCGCTTTCCCTCTGCTATTGTCTCTGCCTCCTCTCTCTCTCTCTCTTCTGTGACTATCATAAAATAATAAGAATTAAAAACATAAATTTTTAAATAAAAAAAAAAAAAAAAAAAACAAAAAAACA	.	PASS	PRECISE;SVMETHOD=Snifflesv1.0.12;CHR2=chr11;END=52609523;STD_quant_start=1.264911;STD_quant_stop=4.912569;Kurtosis_quant_start=2.547077;Kurtosis_quant_stop=1.849854;SVTYPE=INS;SUPTYPE=AL;SVLEN=255;STRANDS=+-;STRANDS2=13,17,13,17;RE=30;REF_strand=47,51;Strandbias_pval=0.681681;AF=0.234375	GT:DR:DV	0/0:98:30
chr11	52695523	38353	N	AAAAGAAATTTTTTTTTTTTTAATTCTTGAGATTTTTTTTTTTTTAATTTTATTTATTTATGATAGTCACGAGCATAGCGAAGAGAGCGGCAGAGACATTAGGCACGAGGAGAATGGCTCCATGCACTGGGAGCCGTGTGGGATTCGGATCCCGGTCTCCAGAGATGCCGCCCTGCGGCCACAGGCAGCGCCAACCCGCTGCCCTGCGCCCACCCAAGCGATCC	.	PASS	PRECISE;SVMETHOD=Snifflesv1.0.12;CHR2=chr11;END=52695528;STD_quant_start=0.707107;STD_quant_stop=4.887626;Kurtosis_quant_start=6.924303;Kurtosis_quant_stop=10.647836;SVTYPE=INS;SUPTYPE=AL;SVLEN=224;STRANDS=+-;STRANDS2=17,20,17,20;RE=37;REF_strand=35,42;Strandbias_pval=1;AF=0.324561	GT:DR:DV	0/1:77:37
chr11	52788356	38354	N	TAAGAAAATATTTACGAGGGCTTCCCTGGGTGGCGCCAGTGGTTTGGCGCCCTGCCTTTGGCCCAGGGCGCGATCCTGGGGATCCCCGGGATCGAATCCATATTCAGGCCTCCTGGTGCATCGGAGCCTGCTCTCCTCTGCCTGTGTCTCTGCCCTCTCTCTCTCTCTGTAAAACTCTCATAACTAAATAAAAAAAAAAAAAAAAAAAAAAAAAAAAG	.	PASS	PRECISE;SVMETHOD=Snifflesv1.0.12;CHR2=chr11;END=52788362;STD_quant_start=1.930615;STD_quant_stop=4.757769;Kurtosis_quant_start=2.356812;Kurtosis_quant_stop=7.583925;SVTYPE=INS;SUPTYPE=AL;SVLEN=207;STRANDS=+-;STRANDS2=8,14,8,14;RE=22;REF_strand=37,40;Strandbias_pval=0.467054;AF=0.222222	GT:DR:DV	0/0:77:22
chr11	52803395	38355	N	GGAGCAGGCTCCCCTGCGGTGGCGCAGGGATGGTTTCGCGCGCCCTTTGAACCCAGGGCGCCGATCATGTAGACCCGGGATCGAATCCCACGTCGGCTCCCGGTGCATGGAGCCTTGCTTCTCCTCCTGCCTGGTGTCTCTGGCCCTCTCTCTCTCTGCTGTCTATTCATGAATAAAAATAAAATCTTAAAAAAAAATATAACTCATC	.	PASS	PRECISE;SVMETHOD=Snifflesv1.0.12;CHR2=chr11;END=52803396;STD_quant_start=2.611165;STD_quant_stop=6.193839;Kurtosis_quant_start=3.033007;Kurtosis_quant_stop=6.800091;SVTYPE=INS;SUPTYPE=AL;SVLEN=206;STRANDS=+-;STRANDS2=14,9,14,9;RE=23;REF_strand=40,34;Strandbias_pval=0.635712;AF=0.237113	GT:DR:DV	0/0:74:23
chr11	52854941	38356	N	GTTGTCTTTCTTAGTTTACTTTCGTCCTCTCTTTCTTTTCTTTCGCTTTCCCTTGTCTTTCT	.	STRANDBIAS	PRECISE;SVMETHOD=Snifflesv1.0.12;CHR2=chr11;END=52854944;STD_quant_start=9.742130;STD_quant_stop=9.544156;Kurtosis_quant_start=1.309353;Kurtosis_quant_stop=-0.674925;SVTYPE=INS;SUPTYPE=AL;SVLEN=60;STRANDS=+-;STRANDS2=20,3,20,3;RE=23;REF_strand=50,50;Strandbias_pval=0.00104756;AF=0.186992	GT:DR:DV	0/0:100:23
chr11	52866497	38357	AAAAATGGGTATTGTTTTTTTTTTTTTTTTTTAATTTTTTTAATTTATTTATGATAGTCACAGAAAGAGAAAGAGGGAGAGGCAGAGACATAGGCAGAGGGAGAAGCAGGCTCCATGCACCGAGAGCCCGATGTGGGATTCGATCCCGGGTCTCCAGGATCGCGCCCTGGGCCAAAGGCAGGCGCCAAACCGCTGCGCCACCCAGGGATCCCGAAA	N	.	PASS	PRECISE;SVMETHOD=Snifflesv1.0.12;CHR2=chr11;END=52866714;STD_quant_start=3.619392;STD_quant_stop=2.607681;Kurtosis_quant_start=3.349636;Kurtosis_quant_stop=-1.899979;SVTYPE=DEL;SUPTYPE=AL;SVLEN=-217;STRANDS=+-;STRANDS2=10,10,10,10;RE=20;REF_strand=39,47;Strandbias_pval=0.805083;AF=0.188679	GT:DR:DV	0/0:86:20
chr11	52915419	38358	N	CCCCCTCCCCCCCGCCCCCCCCCCCCCCCCCCCCCCCCCCCCCCCCCCCCCCCCCCCCCTCCCCCCC	.	FAIL_NOTPRECISE	IMPRECISE;SVMETHOD=Snifflesv1.0.12;CHR2=chr11;END=52915429;STD_quant_start=0.316228;STD_quant_stop=15.224979;Kurtosis_quant_start=6.855517;Kurtosis_quant_stop=-1.679660;SVTYPE=INS;SUPTYPE=AL;SVLEN=49;STRANDS=+-;STRANDS2=5,15,5,15;RE=20;REF_strand=52,35;Strandbias_pval=0.00620379;AF=0.186916	GT:DR:DV	0/0:87:20
chr11	53016830	38359	N	ACAAGGCCCGTGGGAACAAAAAAAAAAAAAAAAAAAAAAACAAAACAACAAAAAAAAACAAAAA	.	PASS	PRECISE;SVMETHOD=Snifflesv1.0.12;CHR2=chr11;END=53016836;STD_quant_start=1.264911;STD_quant_stop=3.660601;Kurtosis_quant_start=-1.230245;Kurtosis_quant_stop=-1.785661;SVTYPE=INS;SUPTYPE=AL;SVLEN=64;STRANDS=+-;STRANDS2=7,11,7,11;RE=18;REF_strand=31,39;Strandbias_pval=0.792294;AF=0.204545	GT:DR:DV	0/0:70:18
chr11	53088088	38360	N	TTTTTTTCTTTTTTTTTCCCCCCCGACCCCCCCTTACCCCACCCCTTCTCTTCTTCTTCTGGCAT	.	FAIL_NOTPRECISE	IMPRECISE;SVMETHOD=Snifflesv1.0.12;CHR2=chr11;END=53088118;STD_quant_start=18.654758;STD_quant_stop=59.125291;Kurtosis_quant_start=3.021541;Kurtosis_quant_stop=1.412360;SVTYPE=INS;SUPTYPE=AL;SVLEN=96;STRANDS=+-;STRANDS2=12,2,12,2;RE=14;REF_strand=28,49;Strandbias_pval=0.000847486;AF=0.153846	GT:DR:DV	0/0:77:14
chr11	53216425	38361	GTTTTTTTTTTTTTTTTTTTTTTTTTTTTTTTTTTATTGGTGTTCAATTTACTAACATACAGAATAACACCCAGTGCCCGTCACCCATTCACTCCCACCCCCCGCCCTCCTCCCCTTCTACCACCCCTAGTTCGTTTCCCAGAGTTAGCAGTCTTTACGTTCTGTCTCCCTTTCTGATATTTCCCACACATTTCTTCTCCCTTCCCTTATTTTCCCTTCCACTATTATTTATATTCCCCAAATGAAGAGAACATATAATGTTTGTCCTTCTCCAACTGACTTACTTCACTCAGCATAATACCCTCCAGTTCCATCCACGTTGAAGCAAATGGTGGGTATTTGTCATTTCTAATAGCTGAGTAATATTCCATTGTATACATAAACCACATCTTCTTTATCCATTCATCTTTCGTTGGACACCGAGGCTCCTTCCACAGTTTGGCTATAGTGGCCATTGCTGCTAGAAACATCGGGGTGCAGGTGTCCTGGCGTTTCATTGCATTTGTATCTTTGGGGTAAATCCCCAACAGTGCAATTGCTGGGTCGTAGGGCAGGTATATTTTTAACTGTTTGAGGAACCTCCACACAGTTTTCCAGAGTGGCTGCACCAGTTCACATTCCCACCAACAGTGTAAGAGGGTTCCCTTTTCTCCGCATCCTCTCCAACATTTGTTGTTTCCTGCCTTGTTAATTTTCCCCATTCTCACTGGTGTGAGGTGGTATCTCATTGTAGTTTTGATTTGTATTTCCCTGATGGCAAGTGATGCAGAGCATTTTCTCATATGCATGTTGGCCATGTCTATGTCTTCCTCTGTGAGATTTCTGTTCATGTCTTTTGCCCATTTCATGATTGGATTGTTTGTTTCTTTGGTGTTGAGTTTAATAAGTTCTTTATAGATCTTGGAAACTAGCCCTTTATCTGATATGTCATTTGCAAATATCTCTCTCCCATTCTGTAGGTTGTCTTTGAGTTTTGTTGACTGTATCCTTTGCTGTGCAAAAGCTTCTTATCTTGATGAAGTCCCAATAGTTCATTTTTGCTTTGTTTCTTTTGCCTTTGTGGATGTATCTTGCAAGAAGTTACTATGGCCGAGTTCAAAAAGGGTGTTGCCTGTGTTCTTCTCTAGGATTTTGATGGAATCTTGTCTCACATTTAGATCTTTCATCCATTTTGAGTTTATCTTTGTGTATGGTGAAAGAGAGTGGTCTAGTTTCATTCTTCTGCATGTGGATGTCCAATTTTCCCAGCACCATTTATTGAAGAGACTGTCTTTCTTCCAATGGATAGTCTTTCCTCCTTTATCGAATATTAGTTGCCCATAAAGTTCAGGGTCCACTTCTGGATTCTCATTCTGTTCCACTGATCTATGTGTCTGTTTTTGTGCCAGTACCACACTGTCTTGATGACCACAGCTTTGTAGTACAACCTGAAATCTGGCATTGTGATGCCCCCAGATATGGTTTTCTTTTTTAAAATTCCCCTGGCTATTCGGGGTCTTTTCTGATTCCACACAAATCTTAAATAATTTGTTCTAACTCTCTGAAGAAAGTCCATGGTATTTTGATAGGGATTGCATTAAACGTGTAAATTGCCCTGGGTAACATTGACATTTTCACAATATTAATTCTGCCAATCCATGAGCATGGAATATTTTTCCATCTCTTTGTGTCTTCCTCAATTTCTTTCAAAAGTGTTCTATAGTTTTGAGGGTATAGATCCTTTACATCTTTGGTGAGGTTATTCCTAGGTATCTTTGCTTTTGGGTGCAATTGTAAATGGGATTGACTCCTTAATTTCTCTTTCTTCAGTCTCATTGTTAGTGTATAGAAATGCCACTGACTTCTGGGCATTGATTTTGTATCCTGCCACGCTACCGAATTGCTGTATGAGTTCTAGCAATCTTGGGGTGGAGTCTTTTGGGTTTTCTATGTAGAGTATCATGTCATCGGCGAAGAGAGAGAGTTGACTTCTTCTTTGCCAATTTGAATGCCTTTAATGTCTTTTTGTTGTCTGATTGCTGAGGCTAGGACTTCCAGTACTATGTTGAATAGCAGTGGTGAGAGTGGACATCCCTGTCTTGTTCCTGATCTTAGGGGAAAGGCTCCCAGTGCTTCCCCATTGAGAATGATATTTGCTGTGGGCTTTTCATAGATGGCTTTTAAGATGTCGAGGAATGTTCCCTCTATCCCTACACTCTGAAGAGTTTTAATCAGGAATGGATGCTGTATTTTGTCAAATGCTTTCTCTGCATCCAATGAGAGGATCATATGGTTCTTGGTTTTTCTCTTGCTGATATGATGAATCACATTGATTGTTTTACGGGTGTTGAACCAGCCTTGTGTCCCAGGGATAAATCCTACTTGGTCATGGTGATAATTTTCTTAATGTACTGTTGGATCCTATTGGCCAGTATCTTGTTGAGAATTTTTGCATCCCTGTTCATCAGGGATATTGGTCTGTAATTCTCCTTTTTGGCGGGGTCTTTGTCTGGCTTTGGAATTAAGGTGATGCTGGCTTCATAGAACGAATTTGGAAGTACTCCATCTCTTTCTATCTTTCCAAACAGCTTTAGGAGAATAGGTATGATTTCTTCTTTAAACGTTTGAAAATTCTCCGGGAAGCCATCTGGCCCTGGACTCTTGTGTCTTGGGGGGTTTTTGATGACTGCTTCAATTTCCTCCCTGGTTTGGCCTGTTCGGGTTTTTCTATTTCTTCCTGTTCCAGTTTTGGTATTTTGGGGCTTTCCAGGAATGCGCCCATTTCTTCTAGTTTTGCCAAATTTATTGGCGTAAGCTTTTCATAATATGTTTTAAAATCGTTTGTTTTTCCCTTGGTTTTGGGTAGTGATCTCCCCTTTTCTCATTCATGATTTTTTTAAATTTTGAGTCTTCTCTCTCTTCTTTTTAATAAGGCGGCTAATTTTTTATCTATTTTATTAATTCTTTAAAAGAACCAACTCCTGGTTTGTTGATCTTTTCCCACAGTTCTTCGGGTCTCGTTTTCTTTGGGTTTCTGCTCGAATCTTTATTAACCCCCTTCTTCTCTTGGGTGTGGATCTATTTTCTGTTTTTTCTCTAGCTCCTTTATGGTAAGGTTGCTTTTGTATTTGAGTTCTTTCCATTTTTTGAATGGATGTTTGTTTTGCGATTTTTTCCCCCCTTTAGGACTGCTTTTGCTGCTCCCAAAGATTTTGAACGGTTGTATCTCATTCTCTTTAGTTTCCATAATCTTTTTAATTCTTCCTTAATTTCCGGGTTTGACCCTTTTATTTTTTAGCAGGATGGCCCTTTAAACCCTCCAGTGTTTGAGGTCCTTCCAAATTTCTTTTTGTGTTTTAGTTCAAATTTCAAGGCTTATGGCCGAGAATATGAGGGGAAAATCCCAATCTTTGGTATCGGTTCAGACCCGATTTGTGCCCCAAATTTGGGGGTCTTTCTGGAGAAAGTTCCTGTGCGCTTGAGAAGAATGTGTATTCAGTTGAGTTTGGATGTAAAGTTCGTAGATTCTGTAAAATCCATCTGGTCCAGTGTATCATTTAAAGCTCTCGTTTCTTTGGAGATGTTTTGCTTAGAAGCCCTATCGAGTATAGAAAGAGCTAGATTGAAGTCCCCAAAGAAAGTGTATTATTATCTAAGTATTTCTTCATTTTGGGTTTAATAATGATTTATATATTTGGCAGCTCCCACATTCGGAGCATATATTGAGGATTGTTAAGTCCTCTTGTTGAATAGACCCTTTTAAAGTATAATTTTAGGTCCCTCTTCATCTCTCACTACAGTCTTTGGGGAAATTTTATTTTATCTGATATAAGGATGGCTCCCCCTGCTTTTTTTTGAGGACCATTCGAATGGTAAAGGGTTTCTCCAACCTTTTATTTTCAGGCTGTAGGGTCCTTCTGTCTAAAATGAGTCTTTTTGTAGACAGCAAATAGATGGGTCCTGCTTTTTTTTTTCCCATCTGAAACCCTGGCCTTTGGATGGGGTCATTAAGCCCGTTCACATTCAGAGTATTTTGAGAGATATGATTTTAGTGTCTCATTATCTATTCAGTCTTTTTTTTGTGGACTGTTCCACTGAACTTCTTCTTAAAGGGGAATTTTTTAAAAGGCCCCCCTTAAAATTTTTTGCAGAGCTGGTTTGGAGGTCACATATTTTTTTAGTTGCTGCCTGTTTGGAAGCTCTTTATCTCTCCTTCCATTTTGAATGAGAGCCCTTTCTGGATAAAGTATTCTTTGGGTTTCATGTTCTTCTCCTTTAGGACCCTGAATATTTCCAGCCCCTTTTTGGCCTGCCAGGTCTCTGTGGAGAGGTCGCTGTACCCAATACTCCTCCCCATAAAAGTCAGGGATTTCTTGTCTCTTGCTGCTTTAAGGATCTTCTCCTTATTTTTGGGAAATTTTGCAAGCTTCACAATTAAATGTCGAGGTGTTGAACGGTTTTTATTGATTTTAGGGGGGGATCTCTCTATTTCCTGGATCTGAATGCCTGTTTCCCTTCCCAGATTAGGAAAGTTTTCAGCTAGAATTTGTTCAAATACTATTCTGGCCCTCTGTCCCTTTCGGCGCCCTCGGAACCCCAATTAAACGTAGGTTTTTCTTCCTCAGGCTGTCGTTTTTTTCCCCTTAATCTATCTTCATGGTTTTTTAATTGTTTGTCTCTTTTTCCTCAGTTTCCCTCTTTGCTATCAACTTGTCTTCTAGGTCACTCACTCGTTTTTCCACCTCGTTAACCCTCGTCGTTAGGACTTCTAGTTTGGATTGCATCTCTTTCAATTGATTTTTAATTTCTGCCTGTTTAGCTCTAAATTCTGCAGTCATGAAGTCTCTTGAGCCCTTTTATACTTTTTTCTAGAGCCACCAGTAGCTGTAATAGTGCTTCTAAACTGGCTTTCTGACATTGAATTGTAATCCAGATTTTGTAACTCTGTGGGAGAGAGGACTGTTTCTGATTCTTTCTTTTGAGGTGATTTTTTTCCTTCTAGTCTTTTTGCTCAGTGCAGAGTGGCCAAAGCAAGTTGTATTGGGAAAAAGAAAAAAAGAGAGGAGAGAAAGAAGGAAAGAAAGAGAAAGAGAAAAAAAAAGGGAAGAAAAAGAAAAAAAAAACAAAAAAAAAAAAAAAAAAAAGAAGAAAAAGAGAAAGAAAAAGAAAGGAGAAAAAAAGGGGGGTGGGGAAGGAAACAAATCAAAAGCAAAACAAAACAAAAAAAAAAAACAACAAACAAAAAAAGAACCACCGGGGAGTATCTTCTGATTCTGTGTACTTTAAGTCCCTTGGCTTCTCCTGGAAGTTGTCCGTCTAGCTGGTGTTCTGGGGGAGGGGCCTGTTGTGCTGATTTTCAGGTGTTAGCAGTTGGGGGAGCTGCTGTGCCCCTGCCTGGTGCAGGGCTCAGTGGGGGTTGTTTACCCCGTGAGGCCGCAGGAGGAACAGCCCCAGTGGCGGGGCAGCTCTGGAGCCCTGGATTCAGCTCCGGCAGGAACTCCGTCTGCAGGGCCTGGAGGCTCCGGGGCGGGGCCGCTGATGTGCTCAGCTGGGGCAGGGCGTCCTTGCTGTCCTGGGCCCTCCTGGCCTCTGCCTGTCCCGGGGGAGGCCGGATCCTGGGCTGTGTCCCGGCGCCCTGTGCTCCGGGGCCTGCGCTGGTGGATTCGCGCTCCCGGGCCGCGCAGCCCCCTCCGCGGAGCCGCCCCCCGAGCCCCTCCGAGCTGCTCCTGGAACCGCGCAGGCCCCTCCGCACGGAGCCTCTTCCTCTGCCCGAGCCCCTCCGAGCTACTCCCGGGGCCGCGCAGCCCTCTCCGCGGAGCCGCCACCCGAGCCCCTCCGAGCTGCTCCGGGCCCCGCCGTGCACGCTGCAGCCCTTAGGGAGCTCGGCGCACTCTCCTGGGCGCGCAGTTGCTGTTACTGTCCCCGGGAGCCCGAGGGCATCCCCGCCCTACTGGGTCCTGCTCCACCTCCCCGCGAGCCCCTTTCCGCCCGGGGAAGGTCGGTGCAGCTCCTGCTCCTCCGGGACGGGGCTCTCCTGTCCTGGGGACACTCGCCCCCGGCCTCAGCCCGGCTCCTCGCGGGGCCCCCCCCCCTTGGAGGCCTTTGTTCCTTTACTTCTTTTCCCCGTCTTCCTACCTTTATAGATGCGCGAACTCTTCTCACTGTCGCATTCCAGCTGGTCTCTCTTTAAATCTCAGGCCGAATTCATAGTTTTCAGGATAATTTGGAGGTTTTCTAGGTAGTTTGGTGGAGACAGGTGATTTGGAGACCCTACTCTTCCGCCATCTTTCTCCTC	N	.	PASS	PRECISE;SVMETHOD=Snifflesv1.0.12;CHR2=chr11;END=53222695;STD_quant_start=1.066739;STD_quant_stop=0.742781;Kurtosis_quant_start=22.547371;Kurtosis_quant_stop=1.040154;SVTYPE=DEL;SUPTYPE=AL,SR;SVLEN=-6270;STRANDS=+-;STRANDS2=35,24,35,24;RE=59;REF_strand=28,33;Strandbias_pval=0.149309;AF=0.491667	GT:DR:DV	0/1:61:59
chr11	53385036	38362	N	CTTTTTTTTTTTTTTTTTTTTTCCATGTCGTGG	.	PASS	PRECISE;SVMETHOD=Snifflesv1.0.12;CHR2=chr11;END=53385040;STD_quant_start=1.449138;STD_quant_stop=2.449490;Kurtosis_quant_start=1.476428;Kurtosis_quant_stop=0.766835;SVTYPE=INS;SUPTYPE=AL;SVLEN=32;STRANDS=+-;STRANDS2=13,8,13,8;RE=21;REF_strand=52,53;Strandbias_pval=0.345306;AF=0.166667	GT:DR:DV	0/0:105:21
chr11	53401553	38363	N	TAAATTGAATCAGGGATCCGGGGTGGCGCAGCGGTTTTGGCGCCTGCCCCTTTTTTGGGCCCAGGCGCGAATCCTGGGAGAACACCGGATCGAGTCCCAAACGTCGGCACCCATCCCCCGTGCATGGAGCCTGCTATCTCCCTTCTGCTGGGTCTCTGCGCCTTCTCTCTCATCCTCTCCTGTTTGACGATCATAAATAAAAATTTAAAAAAAAATAAAAATAAAAAA	.	PASS	PRECISE;SVMETHOD=Snifflesv1.0.12;CHR2=chr11;END=53401567;STD_quant_start=2.645751;STD_quant_stop=5.542047;Kurtosis_quant_start=9.036435;Kurtosis_quant_stop=10.143308;SVTYPE=INS;SUPTYPE=AL;SVLEN=214;STRANDS=+-;STRANDS2=14,15,14,15;RE=29;REF_strand=44,46;Strandbias_pval=1;AF=0.243697	GT:DR:DV	0/0:90:29
chr11	53430487	38364	GGAGGAGGGGGCGGGGCGGGAGGAGGGGGCGGGGC	N	.	FAIL_NOTPRECISE	IMPRECISE;SVMETHOD=Snifflesv1.0.12;CHR2=chr11;END=53430522;STD_quant_start=18.357560;STD_quant_stop=17.972201;Kurtosis_quant_start=-1.830587;Kurtosis_quant_stop=-1.823240;SVTYPE=DEL;SUPTYPE=AL;SVLEN=-35;STRANDS=+-;STRANDS2=10,8,10,8;RE=18;REF_strand=50,48;Strandbias_pval=0.800787;AF=0.155172	GT:DR:DV	0/0:98:18
chr11	53461299	38365	N	CTTTTATTTTTTTTTATTTTTTTTTTATTTTTTTTATTTTTTTTTCATTTTTTCTTTTTTTTTAGTGGGTTCATTATACTAACATACAGAATAACACCCAGTTGCCCGTCACCCTTGTACTCCCCACCCCCGCCAGCCGCCCTTCTAACTACCACCCCTACGTTCGTTTCCCAGAGTTAGCAGTCTTTACGTGCTGTCTCCCTTTCTGATATTCCCACCCATTCTTCGTCCCTCCCGATTGTCCCTGTTCACGAGTATTTAGATTCCAAATGAAAGAAACAAGAAATGTGTGTCTTCTCCGACTGACTGTACTTCACTCAGCATAATACCCTCCAGTTCCATCCACGTTGAGCAAATGGGTGGGGTAGTTGGTCAGTCTAATAGGCTGAGTAATATTCCAGTGTGACATAAACGCACATCTTCTTTAAAT	.	PASS	PRECISE;SVMETHOD=Snifflesv1.0.12;CHR2=chr11;END=53461298;STD_quant_start=0.623610;STD_quant_stop=6.191392;Kurtosis_quant_start=5.824525;Kurtosis_quant_stop=2.497060;SVTYPE=INS;SUPTYPE=AL;SVLEN=428;STRANDS=+-;STRANDS2=17,20,17,20;RE=37;REF_strand=45,43;Strandbias_pval=0.695953;AF=0.296	GT:DR:DV	0/0:88:37
chr11	53555010	38366	AGGCTGTGATGTTTATATTAGAAGATTTCCCCAGGAGTAGATCCTGAGGC	N	.	PASS	PRECISE;SVMETHOD=Snifflesv1.0.12;CHR2=chr11;END=53555060;STD_quant_start=3.065942;STD_quant_stop=3.391165;Kurtosis_quant_start=-0.671419;Kurtosis_quant_stop=-0.469148;SVTYPE=DEL;SUPTYPE=AL;SVLEN=-50;STRANDS=+-;STRANDS2=6,15,6,15;RE=21;REF_strand=34,50;Strandbias_pval=0.451753;AF=0.2	GT:DR:DV	0/0:84:21
chr11	53572131	38367	CGGAAAGCGTAAGAACCCCGGGCCCCGACGATCCCCGGTGTGC	N	.	PASS	PRECISE;SVMETHOD=Snifflesv1.0.12;CHR2=chr11;END=53572174;STD_quant_start=1.087115;STD_quant_stop=0.000000;Kurtosis_quant_start=-1.792676;Kurtosis_quant_stop=1.059403;SVTYPE=DEL;SUPTYPE=AL;SVLEN=-43;STRANDS=+-;STRANDS2=13,10,13,10;RE=23;REF_strand=38,44;Strandbias_pval=0.480747;AF=0.219048	GT:DR:DV	0/0:82:23
chr11	53592870	38368	N	CCTCCCTTTGCTTAAAGAAGAAAAAAAGTTCAGAAAAAAAAAAAAAAGAA	.	PASS	PRECISE;SVMETHOD=Snifflesv1.0.12;CHR2=chr11;END=53592871;STD_quant_start=7.800394;STD_quant_stop=6.816270;Kurtosis_quant_start=-0.162693;Kurtosis_quant_stop=-1.210043;SVTYPE=INS;SUPTYPE=AL;SVLEN=32;STRANDS=+-;STRANDS2=10,17,10,17;RE=26;REF_strand=46,36;Strandbias_pval=0.119912;AF=0.240741	GT:DR:DV	0/0:82:26
chr11	53659160	38369	N	CTATTTGAAAATTTTATTTATGGTTAGTTTTTTTTTTTAATTTTTATTTATTTATGATGAGTCACAGAGAGAGAGAGAAGGCAGAGACACAGGCAAGGGGAGAAGCAGGCTCCATGCACCGGAGAGCCCGACCGTGGGATTCGATCCCGGGTCTCCAGATCGCAGCCCTGGGCCAAAGGCAAGGCCGGCCAAAACCCGCTGCGCCACCCAGGGATCC	.	PASS	PRECISE;SVMETHOD=Snifflesv1.0.12;CHR2=chr11;END=53659171;STD_quant_start=4.130678;STD_quant_stop=4.190764;Kurtosis_quant_start=2.112152;Kurtosis_quant_stop=0.583685;SVTYPE=INS;SUPTYPE=AL;SVLEN=206;STRANDS=+-;STRANDS2=15,17,15,17;RE=32;REF_strand=56,55;Strandbias_pval=0.84139;AF=0.223776	GT:DR:DV	0/0:111:32
chr11	53665695	38370	AAGAACTGGGTCCCATGGGATCCCTGGGTGGCGCAGCGGTTTGGCGCCTGCCTTTGGCCTAGGGCGCGATCCTGGAGACCCAGGATCGATTCCCACATCGGGCTCCCGGTGCACGGAGCCTGCTTCTCCCTCTGCCTGTGTCTCTGCCTCTCCTTCTCTCTCTGTGACTATCATAAATAAATAAAAATTAAAAAAAAAAAAAAAAA	N	.	PASS	PRECISE;SVMETHOD=Snifflesv1.0.12;CHR2=chr11;END=53665912;STD_quant_start=4.268749;STD_quant_stop=2.953341;Kurtosis_quant_start=1.789304;Kurtosis_quant_stop=0.904998;SVTYPE=DEL;SUPTYPE=AL;SVLEN=-217;STRANDS=+-;STRANDS2=18,19,18,19;RE=37;REF_strand=66,51;Strandbias_pval=0.451867;AF=0.24026	GT:DR:DV	0/0:117:37
chr11	53684167	38371	N	CCCCGGAGCACTTTATATTATTTTTTCTTTTTAAATTTTATTCTATTTACAAACTAGATCACAGACGAGAGAGAGAGAGGCCGGGGCACAGGCAGAGGGCGACGCCAGGCTCCAGCACCGGGAGCCAGGACGTGGATTCGATCCCGAGGTCTCCAGGGGTCGTTGTCATGGGCCAAATGGCAGGCACCAAACTGCTGTCGGCACCCAGGGCTCCC	.	PASS	PRECISE;SVMETHOD=Snifflesv1.0.12;CHR2=chr11;END=53684168;STD_quant_start=1.742330;STD_quant_stop=5.444525;Kurtosis_quant_start=6.523055;Kurtosis_quant_stop=0.406484;SVTYPE=INS;SUPTYPE=AL;SVLEN=214;STRANDS=+-;STRANDS2=27,30,27,30;RE=57;REF_strand=52,52;Strandbias_pval=0.86918;AF=0.354037	GT:DR:DV	0/1:104:57
chr11	53698702	38372	N	TTTTTTTTTGTTTTTTTTTTTTTTTGTTTTTTTTTTTTTTTT	.	PASS	PRECISE;SVMETHOD=Snifflesv1.0.12;CHR2=chr11;END=53698708;STD_quant_start=0.333333;STD_quant_stop=4.524624;Kurtosis_quant_start=3.805296;Kurtosis_quant_stop=-0.727760;SVTYPE=INS;SUPTYPE=AL;SVLEN=42;STRANDS=+-;STRANDS2=34,38,34,38;RE=72;REF_strand=49,50;Strandbias_pval=0.876943;AF=0.421053	GT:DR:DV	0/1:99:72
chr11	53718279	38373	N	GCAGAGGGAGAGGCAGCTCCCCGAGAAGGCAGAG	.	PASS	PRECISE;SVMETHOD=Snifflesv1.0.12;CHR2=chr11;END=53718279;STD_quant_start=0.707107;STD_quant_stop=1.785357;Kurtosis_quant_start=11.037972;Kurtosis_quant_stop=9.480487;SVTYPE=INS;SUPTYPE=AL;SVLEN=37;STRANDS=+-;STRANDS2=11,22,11,22;RE=33;REF_strand=31,47;Strandbias_pval=0.669;AF=0.297297	GT:DR:DV	0/0:78:33
chr11	53777048	38374	N	GGCTGCGCATTGGCACCGGACCCGGAGGCTGCTGGACCTGGCACGGGGGCTC	.	FAIL_NOTPRECISE	IMPRECISE;SVMETHOD=Snifflesv1.0.12;CHR2=chr11;END=53777054;STD_quant_start=20.767107;STD_quant_stop=20.806468;Kurtosis_quant_start=-1.655540;Kurtosis_quant_stop=-1.487340;SVTYPE=INS;SUPTYPE=AL;SVLEN=58;STRANDS=+-;STRANDS2=9,13,9,13;RE=22;REF_strand=40,47;Strandbias_pval=0.81131;AF=0.201835	GT:DR:DV	0/0:87:22
chr11	53804473	38375	N	TTGCCTGATTGCTTTCTTTCTTTTTTTTTGTATTTTTTTAATTTTTAATTTTATTTATGATAGAGAGAGGAGGATAGAGAGGCAGAGACATAGGCAAGGCTCCATGCACCAGGAGCCCGACGTGGGATTCGATCCCGGGTCTCCAGGATGCGCGCCCTGGGCCAAAGGCAGGCGCCAAACCGTGCGCAACTCCAGGGGATCCC	.	PASS	PRECISE;SVMETHOD=Snifflesv1.0.12;CHR2=chr11;END=53804481;STD_quant_start=1.371131;STD_quant_stop=3.611094;Kurtosis_quant_start=6.740639;Kurtosis_quant_stop=17.493231;SVTYPE=INS;SUPTYPE=AL;SVLEN=194;STRANDS=+-;STRANDS2=27,24,27,24;RE=51;REF_strand=43,45;Strandbias_pval=0.725595;AF=0.366906	GT:DR:DV	0/1:88:51
chr11	53807151	38376	N	TTACGTTCCAGGGATCCCTGGGTGGGCCGCGGCGGTTGGGCGGCCTGCCTTTGGCCGCAGGGCTACATCCTGGAGACCCGGATCGAGTCCCACGGAGTGGCTCCAGGTGCAATGGACCTGCGTCTCCATCGGCTGTGGGCTCTGCCTACCTCTCCCTCTGTCAGCTCAATGAATGAATGAATAAATAAATAATAAAAGTTTTAAAAAAAAATAAATAAACTAAC	.	PASS	PRECISE;SVMETHOD=Snifflesv1.0.12;CHR2=chr11;END=53807157;STD_quant_start=1.080123;STD_quant_stop=5.461990;Kurtosis_quant_start=10.157459;Kurtosis_quant_stop=13.983939;SVTYPE=INS;SUPTYPE=AL;SVLEN=223;STRANDS=+-;STRANDS2=27,21,27,21;RE=48;REF_strand=43,44;Strandbias_pval=0.47632;AF=0.355556	GT:DR:DV	0/1:87:48
chr11	53834579	38377	N	GTGGCGAAGGTCCCTGGGCGGGCTCTGCTGGGAGGTCCCTGGGGGGCTCTT	.	PASS	PRECISE;SVMETHOD=Snifflesv1.0.12;CHR2=chr11;END=53834578;STD_quant_start=0.377964;STD_quant_stop=2.000000;Kurtosis_quant_start=1.230554;Kurtosis_quant_stop=-0.023005;SVTYPE=INS;SUPTYPE=AL;SVLEN=51;STRANDS=+-;STRANDS2=30,27,30,27;RE=57;REF_strand=43,35;Strandbias_pval=0.861552;AF=0.422222	GT:DR:DV	0/1:78:57
chr11	53837042	38378	TGGACAGGATCCTCAGATCAGAGTTGGAAGTTTCCATGCCAGA	N	.	PASS	PRECISE;SVMETHOD=Snifflesv1.0.12;CHR2=chr11;END=53837085;STD_quant_start=2.408319;STD_quant_stop=2.509980;Kurtosis_quant_start=-1.045317;Kurtosis_quant_stop=-0.525926;SVTYPE=DEL;SUPTYPE=AL;SVLEN=-43;STRANDS=+-;STRANDS2=9,4,9,4;RE=13;REF_strand=51,36;Strandbias_pval=0.554745;AF=0.13	GT:DR:DV	0/0:87:13
chr11	53896138	38379	GAATAATGTCCCTTTATTTTTTTTTTTTTTT	N	.	PASS	PRECISE;SVMETHOD=Snifflesv1.0.12;CHR2=chr11;END=53896169;STD_quant_start=1.449138;STD_quant_stop=1.095445;Kurtosis_quant_start=0.929449;Kurtosis_quant_stop=0.478876;SVTYPE=DEL;SUPTYPE=AL;SVLEN=-31;STRANDS=+-;STRANDS2=10,5,10,5;RE=15;REF_strand=58,43;Strandbias_pval=0.582603;AF=0.12931	GT:DR:DV	0/0:101:15
chr11	53968825	38380	N	AAGTTGAATGCCCGGGAAGGAATTGAACGGCACTGCAATGACGTCCCGAGAAAACGGCACCTTCACAGGTCATGAAGGACCGGAAAGGACGACAGATACCACAAATGA	.	FAIL_NOTPRECISE	IMPRECISE;SVMETHOD=Snifflesv1.0.12;CHR2=chr11;END=53968855;STD_quant_start=31.624358;STD_quant_stop=43.467229;Kurtosis_quant_start=-1.192404;Kurtosis_quant_stop=-0.806625;SVTYPE=INS;SUPTYPE=AL;SVLEN=87;STRANDS=+-;STRANDS2=9,10,9,10;RE=19;REF_strand=35,31;Strandbias_pval=0.79567;AF=0.223529	GT:DR:DV	0/0:66:19
chr11	53984120	38381	N	CGTTCTGTTCTTCTATGTTCTTCTTCGTTGTGCTTCTGTCTCCGTTCTTAGCTGTCGTCGTCTTCTTGCTTCTTGCTTTTCTTCCTGCCCCCCTTGTCTTCGTCTTCTTCG	.	FAIL_NOTPRECISE	IMPRECISE;SVMETHOD=Snifflesv1.0.12;CHR2=chr11;END=53984178;STD_quant_start=29.566093;STD_quant_stop=42.073196;Kurtosis_quant_start=-2.136577;Kurtosis_quant_stop=-1.894673;SVTYPE=INS;SUPTYPE=AL;SVLEN=51;STRANDS=+-;STRANDS2=23,5,23,5;RE=26;REF_strand=53,45;Strandbias_pval=0.00838266;AF=0.209677	GT:DR:DV	0/0:98:26
chr11	54053965	38382	N	GATCTTTTTTTTTTTTTAAGATTTTATATTACTCTTTTGCATGTTGCATCTTGGCAACCTATTAC	.	PASS	PRECISE;SVMETHOD=Snifflesv1.0.12;CHR2=chr11;END=54053964;STD_quant_start=0.485071;STD_quant_stop=2.566756;Kurtosis_quant_start=3.373759;Kurtosis_quant_stop=1.994334;SVTYPE=INS;SUPTYPE=AL;SVLEN=69;STRANDS=+-;STRANDS2=17,17,17,17;RE=34;REF_strand=49,51;Strandbias_pval=1;AF=0.253731	GT:DR:DV	0/0:100:34
chr11	54095958	38383	AATAACCATTTAAAAAAAAAATAACCATTTAAAAAAAAAAT	N	.	PASS	PRECISE;SVMETHOD=Snifflesv1.0.12;CHR2=chr11;END=54095999;STD_quant_start=1.852926;STD_quant_stop=1.870829;Kurtosis_quant_start=-1.779387;Kurtosis_quant_stop=-1.719600;SVTYPE=DEL;SUPTYPE=AL;SVLEN=-41;STRANDS=+-;STRANDS2=36,24,36,24;RE=60;REF_strand=52,44;Strandbias_pval=0.510012;AF=0.384615	GT:DR:DV	0/1:96:60
chr11	54105197	38384	TTCTTCTTCTTCTTCTTCTTCTTCTTCTTCTTCTTCTTCTTCTTCTCT	N	.	PASS	PRECISE;SVMETHOD=Snifflesv1.0.12;CHR2=chr11;END=54105245;STD_quant_start=3.705033;STD_quant_stop=3.015113;Kurtosis_quant_start=-2.143493;Kurtosis_quant_stop=-1.423528;SVTYPE=DEL;SUPTYPE=AL;SVLEN=-48;STRANDS=+-;STRANDS2=8,15,8,15;RE=23;REF_strand=42,45;Strandbias_pval=0.34674;AF=0.209091	GT:DR:DV	0/0:87:23
chr11	54105188	38385	N	ATCTCCTTGCTTCCTCGTTCTTCTCTTTCTGCTTCTCTGTCGTCTATTCTTCTCTTCTTTATTCTTCTTCGTAT	.	FAIL_NOTPRECISE	IMPRECISE;SVMETHOD=Snifflesv1.0.12;CHR2=chr11;END=54105210;STD_quant_start=14.020075;STD_quant_stop=16.699551;Kurtosis_quant_start=-0.926273;Kurtosis_quant_stop=0.039143;SVTYPE=INS;SUPTYPE=AL;SVLEN=66;STRANDS=+-;STRANDS2=22,10,22,10;RE=32;REF_strand=42,44;Strandbias_pval=0.0632985;AF=0.271186	GT:DR:DV	0/0:86:32
chr11	54154826	38386	N	TAAATAAATAAATAAATAAATAAATCACTAAATACCATAAATAAAT	.	PASS	PRECISE;SVMETHOD=Snifflesv1.0.12;CHR2=chr11;END=54154839;STD_quant_start=6.148170;STD_quant_stop=8.520563;Kurtosis_quant_start=-0.575749;Kurtosis_quant_stop=-1.113474;SVTYPE=INS;SUPTYPE=AL;SVLEN=40;STRANDS=+-;STRANDS2=12,18,12,18;RE=30;REF_strand=40,60;Strandbias_pval=1;AF=0.230769	GT:DR:DV	0/0:100:30
chr11	54154826	38387	N	AAAGAAAGAAATAGAATAAATATAGATAAGAAAGAAAGAAATAACTATAATAACGAAAATAAAGAAAGAAATAAAGAAGAAAGAAAGACATAAATAAATATAATAAAGAAATACATAAATAAACGAAAACATAAATAACTGAAATGAAAGACATAATATAAATTAAAAAATAATAAATAAATAAATAAATAAATAAATAACTAACTAAATAATAAAATAAAGAAATAATACATAAATTAAAAAAAATGAAAATAAAAGAAATAAATAACTACAATAACTAAATAAATCAAGAATAATTATAAATAAAATAAATTAAATAACTAAATAAATAAACTAACATAAAATAAAATAAATACATAAAGAAATAATCAATAAATACATACATAAATAAATAAATAAATAAATACATAAATAACTTATAATAAATAAATA	.	FAIL_NOTPRECISE	IMPRECISE;SVMETHOD=Snifflesv1.0.12;CHR2=chr11;END=54154855;STD_quant_start=10.836858;STD_quant_stop=17.288002;Kurtosis_quant_start=4.595875;Kurtosis_quant_stop=0.247423;SVTYPE=INS;SUPTYPE=AL,SR;SVLEN=419;STRANDS=+-;STRANDS2=14,18,14,18;RE=32;REF_strand=40,61;Strandbias_pval=0.684993;AF=0.240602	GT:DR:DV	0/0:101:32
chr11	54187422	38388	TAAAACTGGGTCTAAGGGATCCCTGGGTGGCGCAGCGGTTTGGCGCCTGCCTTTGGCCCAGGGCGCGATCCTGGAGACCCGGGATCGAATCCCACGTCGGGCTCCCGGTGCATGGAGCCTGCTTCTCCCTCTGCCTGTGTCTCTGCCTCTCTCTCTTTCTCTCTCTGTGACTATCATAAATAAATAAATTTAAAAAATTAAAAAATAAAATAAAAAATAAAAAAAAATAAAAAAAAA	N	.	PASS	PRECISE;SVMETHOD=Snifflesv1.0.12;CHR2=chr11;END=54187659;STD_quant_start=3.651484;STD_quant_stop=3.458082;Kurtosis_quant_start=3.772408;Kurtosis_quant_stop=0.809987;SVTYPE=DEL;SUPTYPE=AL;SVLEN=-237;STRANDS=+-;STRANDS2=28,20,28,20;RE=48;REF_strand=44,38;Strandbias_pval=0.715052;AF=0.369231	GT:DR:DV	0/1:82:48
chr11	54229834	38389	N	AAAGTGTCATTCTAGTAACGTGGCGAAATACCGTCGCCAAAAATAGCACACAGAACACTGGATTTGC	.	PASS	PRECISE;SVMETHOD=Snifflesv1.0.12;CHR2=chr11;END=54229833;STD_quant_start=0.000000;STD_quant_stop=1.707825;Kurtosis_quant_start=7.156143;Kurtosis_quant_stop=8.085026;SVTYPE=INS;SUPTYPE=AL;SVLEN=65;STRANDS=+-;STRANDS2=22,26,22,26;RE=48;REF_strand=56,63;Strandbias_pval=1;AF=0.287425	GT:DR:DV	0/0:119:48
chr11	54247301	38390	N	CAATTGAAAAAGAAAAGCCAACATTAAAAAAAATAAAAAAATATAAAATAATAAAAATAAAAATAAAAATAAAAATAAAAAAAATAAAAAAAAAAAAAAAAAA	.	PASS	PRECISE;SVMETHOD=Snifflesv1.0.12;CHR2=chr11;END=54247313;STD_quant_start=0.886405;STD_quant_stop=4.720775;Kurtosis_quant_start=7.927841;Kurtosis_quant_stop=9.366175;SVTYPE=INS;SUPTYPE=AL;SVLEN=88;STRANDS=+-;STRANDS2=11,18,11,18;RE=29;REF_strand=41,49;Strandbias_pval=0.52374;AF=0.243697	GT:DR:DV	0/0:90:29
chr11	54258204	38391	N	CAGAGCCCTACTTACAGTGTCTCTGGGTCGCTTAGTTTTTGGAGTGAGAGGGTTAATGTATTGAACCATAACACACATAAAGGGTGCAATAAATCTTAAGGCAGCAGCTCAAGCCATTGTTATAAGTGAATAAACCCTGTAATGACCACAAGAACCAGAAACGACCACATCCCTAAGCCGCTGTGGGGTCGACTGCCAGTCCCGACCCTCCCGCAGGGGACAGCGGCCTGACTGTTAACCCTGAAAACTGCCTTTTTGACTTTTCTTGGTCCTTGATATTAATGGAATCAACGTCGATCCTCTTTTGTGTCTGACTTCTCTCAATCAACAGGGTTTTGTGAGGTTCACCGACATTGTTGTACAATGACTGTAGATCTTTTATTCTCATAGCGCTTGTGACTCCTTCACCTTTATTAAAGCTGATTTCATCTTCTTGGATCCATGTGCAGCACCGCGGTTTTATCTCGGCAATCCACCCAACCGGGCGGGTTGCGAGTCTAACCGCATCCCCCGCCTCTGGTCTCACCCTCAGTCTACCCTTCATCAACCCTGCAGATGAGCCTCTC	.	PASS	PRECISE;SVMETHOD=Snifflesv1.0.12;CHR2=chr11;END=54258203;STD_quant_start=0.577350;STD_quant_stop=5.986095;Kurtosis_quant_start=-1.602288;Kurtosis_quant_stop=0.446459;SVTYPE=INS;SUPTYPE=AL,SR;SVLEN=570;STRANDS=+-;STRANDS2=14,10,14,10;RE=24;REF_strand=40,40;Strandbias_pval=0.495528;AF=0.230769	GT:DR:DV	0/0:80:24
chr11	54271456	38392	N	CTCCTGGAGACCTGGATCGAGTCCCCCCGTCGGGCCTCCTGCCTGGAGCCGTGTTCTACCTCTGCCTGTGTTCGCCCCTCTTCTTTTCTCTCTCTCTCTTTCTGTGTCTCATGAATAAATAAATCAAATC	.	PASS	PRECISE;SVMETHOD=Snifflesv1.0.12;CHR2=chr11;END=54271456;STD_quant_start=0.000000;STD_quant_stop=3.044120;Kurtosis_quant_start=11.981028;Kurtosis_quant_stop=11.326982;SVTYPE=INS;SUPTYPE=AL;SVLEN=135;STRANDS=+-;STRANDS2=14,16,14,16;RE=30;REF_strand=35,48;Strandbias_pval=0.674227;AF=0.265487	GT:DR:DV	0/0:83:30
chr11	54287045	38393	N	GGGTGGGTTTGTTTATCGGGGGTTGGGGGTGGGGGGGTGGGGGGTGGGGGGTGGGG	.	FAIL_NOTPRECISE	IMPRECISE;SVMETHOD=Snifflesv1.0.12;CHR2=chr11;END=54287056;STD_quant_start=8.905055;STD_quant_stop=34.726071;Kurtosis_quant_start=5.773401;Kurtosis_quant_stop=-0.735563;SVTYPE=INS;SUPTYPE=AL;SVLEN=55;STRANDS=+-;STRANDS2=2,9,2,9;RE=11;REF_strand=41,42;Strandbias_pval=0.0603516;AF=0.117021	GT:DR:DV	0/0:83:11
chr11	54288459	38394	N	GGCCGGTCCGTGAAGCCAAAGCCTGGATGCCC	.	PASS	PRECISE;SVMETHOD=Snifflesv1.0.12;CHR2=chr11;END=54288459;STD_quant_start=0.600000;STD_quant_stop=2.107131;Kurtosis_quant_start=17.101433;Kurtosis_quant_stop=5.247787;SVTYPE=INS;SUPTYPE=AL;SVLEN=32;STRANDS=+-;STRANDS2=29,22,29,22;RE=51;REF_strand=40,36;Strandbias_pval=0.717344;AF=0.401575	GT:DR:DV	0/1:76:51
chr11	54293498	38395	N	TAAAATTGTGATTTCGTCTTTTTTTAGTTGTTTTATTTGTTTTTTTTTTTTTATGTAGTCACGAGGAGAAGAGGAGAGAAGCAGGCCACAGCAGAGGGAGAACCATGGAAGCGGCCCATGCGACCTGTATCCTGATAGTGTGATTCGATCCTGGTAGTCTCCAGTATCGTGCCTGGGGACCATAGTCAAGCCCTCCAACCCGATTCCCACCCGGAGGATGCCC	.	PASS	PRECISE;SVMETHOD=Snifflesv1.0.12;CHR2=chr11;END=54293513;STD_quant_start=5.464169;STD_quant_stop=4.928054;Kurtosis_quant_start=6.932671;Kurtosis_quant_stop=3.284671;SVTYPE=INS;SUPTYPE=AL;SVLEN=215;STRANDS=+-;STRANDS2=15,14,15,14;RE=29;REF_strand=47,45;Strandbias_pval=1;AF=0.239669	GT:DR:DV	0/0:92:29
chr11	54302330	38396	N	TCCAAAACTGTTTGTTTTTTTTTTTTTTTTTTTTTTTTTTTTTAAAAGATTTAATTTGATTTATTCAGGATTGGACATAGAAGAGAGACAAAGAGGCAGAGACACAGGAGGAGGAGAAGCCAAGGGCGCCATGCCCGGGAGACGTGACGGGGGAATTTCGATCACCGGGTGTCTCCAGGAAATCGCGCCCTGGGCACAAAAGGCAGCGCCAAAACCCGCGCGCCACCCAGGG	.	PASS	PRECISE;SVMETHOD=Snifflesv1.0.12;CHR2=chr11;END=54302344;STD_quant_start=4.207836;STD_quant_stop=5.578319;Kurtosis_quant_start=12.908438;Kurtosis_quant_stop=9.693134;SVTYPE=INS;SUPTYPE=AL;SVLEN=208;STRANDS=+-;STRANDS2=15,19,15,19;RE=34;REF_strand=47,40;Strandbias_pval=0.418833;AF=0.280992	GT:DR:DV	0/0:87:34
chr11	54326254	38397	N	TTGTGGGGGGGGAGCGGGGCCGCGCCGTCTACTGTGTGCTGGAGCGCGGGGCGTGGTGGGGGGGGTGGAGCCGGGGGACGCGCGTCTACGTGTGCCGGGGCGGGGGAGGTGGGGGGGTGGGGG	.	FAIL_NOTPRECISE	IMPRECISE;SVMETHOD=Snifflesv1.0.12;CHR2=chr11;END=54326305;STD_quant_start=60.295937;STD_quant_stop=56.210319;Kurtosis_quant_start=-1.178393;Kurtosis_quant_stop=-1.183917;SVTYPE=INS;SUPTYPE=AL;SVLEN=72;STRANDS=+-;STRANDS2=6,7,6,7;RE=13;REF_strand=46,39;Strandbias_pval=0.766808;AF=0.132653	GT:DR:DV	0/0:85:13
chr11	54326794	38398	N	GAGCGCGAAATCCTGACTGTGGCGGAGAGCGGGGGGAAGGGGGGGGGGGAGCCGGGGCCCGAGCGTCTACGGTGTGCGGGAGCGCGGGGAGTTAAGTGGGGGGAGCCGGGAGCCGCGCAGTCTAACTGTGTGCCGGGAGCGCGGGGAGGGGGGGCGGGGGAGGGGAGGAGGCCGGGGCGCGCGTCAATAACTGTGTGCCGGGAGCGCGGAGGGGGGCAAGGGGGGTGGGAGCCGGGGCGAGAGACGCAA	.	FAIL_NOTPRECISE	IMPRECISE;SVMETHOD=Snifflesv1.0.12;CHR2=chr11;END=54326801;STD_quant_start=64.622751;STD_quant_stop=87.922693;Kurtosis_quant_start=-0.110963;Kurtosis_quant_stop=-0.958602;SVTYPE=INS;SUPTYPE=AL;SVLEN=186;STRANDS=+-;STRANDS2=9,9,9,9;RE=18;REF_strand=42,40;Strandbias_pval=1;AF=0.18	GT:DR:DV	0/0:82:18
chr11	54338382	38399	N	TGGGGGTGTCCCTGGGTGGCGCAAGCGGTTTTTTTTTCGCGCCTGCTTTTGCCCAGGGCGCGATCTGGACCCCCGGATCGAATCCCACGTCAGGCTCCGGGCATTGAGCTGCTTCTCCCTTGCCTGTGTCTCTGCCTCTCTCTCTTCTCTCTCTCGTGTGACGATCAAAAATAAATGAAAAAAAAATTAAAAAAAGAAGAACTGACAC	.	PASS	PRECISE;SVMETHOD=Snifflesv1.0.12;CHR2=chr11;END=54338395;STD_quant_start=1.208941;STD_quant_stop=4.787805;Kurtosis_quant_start=8.920365;Kurtosis_quant_stop=-0.107702;SVTYPE=INS;SUPTYPE=AL;SVLEN=208;STRANDS=+-;STRANDS2=13,14,13,14;RE=27;REF_strand=45,47;Strandbias_pval=1;AF=0.226891	GT:DR:DV	0/0:92:27
chr11	54396452	38400	N	GGAGGAAGAAGAATCCTTCTGGGATCCCTGGTGGCGCAAGGCGTTTGGGGCCTGCCTTTGGCCCAGGGCGCGGATCCTGGTGACACCGCGGATGATCCCCGTTCCGGCTCAGTGCACGGAGCCGCTCCTCCCGCTGCTGTGTCTCTGCCTCTCGCTCTTTCTCTCTCTGTGACTCTATAATAATAAATATAAAAAAAAAAAAACAAAAAAACAAG	.	PASS	PRECISE;SVMETHOD=Snifflesv1.0.12;CHR2=chr11;END=54396465;STD_quant_start=2.904738;STD_quant_stop=2.861381;Kurtosis_quant_start=9.021373;Kurtosis_quant_stop=5.188783;SVTYPE=INS;SUPTYPE=AL;SVLEN=205;STRANDS=+-;STRANDS2=13,19,13,19;RE=32;REF_strand=41,53;Strandbias_pval=0.837818;AF=0.253968	GT:DR:DV	0/0:94:32
chr11	54399810	38401	N	CTTCTGTCTTCTCTTCTTCTCTTCTTCGTCAC	.	FAIL_NOTPRECISE	IMPRECISE;SVMETHOD=Snifflesv1.0.12;CHR2=chr11;END=54399822;STD_quant_start=11.207141;STD_quant_stop=26.143833;Kurtosis_quant_start=0.595275;Kurtosis_quant_stop=0.971340;SVTYPE=INS;SUPTYPE=AL;SVLEN=66;STRANDS=+-;STRANDS2=12,4,12,4;RE=16;REF_strand=45,56;Strandbias_pval=0.0310846;AF=0.136752	GT:DR:DV	0/0:101:16
chr11	54403286	38402	N	TTCATTGCTGTCCTTTCTTTTTTTTTTTTTTTTTTTTTTTTTTTTT	.	PASS	PRECISE;SVMETHOD=Snifflesv1.0.12;CHR2=chr11;END=54403295;STD_quant_start=3.133398;STD_quant_stop=4.680715;Kurtosis_quant_start=5.262632;Kurtosis_quant_stop=5.992909;SVTYPE=INS;SUPTYPE=AL;SVLEN=38;STRANDS=+-;STRANDS2=8,14,8,14;RE=22;REF_strand=44,57;Strandbias_pval=0.636867;AF=0.178862	GT:DR:DV	0/0:101:22
chr11	54404684	38403	N	ATGAGCCATTTGTTTTTTTTTTTTTTTTTTTTTTGTTATGTTATTGAGAGTCACATAGAGAGAGAGAAGAGAGAGAGAGGCAGAGACACAGGCAGAGGGAGAAGCGCTCCATAAACACGGGGAAGCTGACGATGGGCACTCGATCCCGGGTCTCCCAGGATCGAGCCCTGGGCCAAAGGCAGGCGCCAAAACCGTGCGCCACCCGCAGGGATCCC	.	PASS	PRECISE;SVMETHOD=Snifflesv1.0.12;CHR2=chr11;END=54404687;STD_quant_start=1.169795;STD_quant_stop=4.242641;Kurtosis_quant_start=-1.895596;Kurtosis_quant_stop=2.322771;SVTYPE=INS;SUPTYPE=AL;SVLEN=212;STRANDS=+-;STRANDS2=15,23,15,23;RE=38;REF_strand=41,55;Strandbias_pval=0.846405;AF=0.283582	GT:DR:DV	0/0:96:38
chr11	54416115	38404	CTTGAGACTCAAGTTTGTCATCAAACTCAAAGTTTGTCATCAAACTCAAACTCAAGTTT	N	.	PASS	PRECISE;SVMETHOD=Snifflesv1.0.12;CHR2=chr11;END=54416174;STD_quant_start=0.000000;STD_quant_stop=0.000000;Kurtosis_quant_start=1.424200;Kurtosis_quant_stop=-0.057866;SVTYPE=DEL;SUPTYPE=AL;SVLEN=-59;STRANDS=+-;STRANDS2=14,9,14,9;RE=23;REF_strand=44,35;Strandbias_pval=0.811653;AF=0.22549	GT:DR:DV	0/0:79:23
chr11	54459138	38405	N	ACGAAACAAAGTGGCCCGTCCAGGGGATCCCTGGTTGGCGCCGCGGTTTTAGCGCCTGACTTTGGCCCAGGCGCGCTACTGGATACCGGATCGAATCCCACGTCGGGGCTCCCGTACATGGAGCCTTGCTTCCCCTCTGCCTTGTCTTGCATCTCTCTTCTCTCGGACTATCATAATTTAAATAAAAATTCAAAAAAAACAAAAAAAAAAAAAAAAAAAAAA	.	PASS	PRECISE;SVMETHOD=Snifflesv1.0.12;CHR2=chr11;END=54459152;STD_quant_start=3.583588;STD_quant_stop=4.773832;Kurtosis_quant_start=6.132690;Kurtosis_quant_stop=8.562847;SVTYPE=INS;SUPTYPE=AL;SVLEN=222;STRANDS=+-;STRANDS2=17,22,17,22;RE=39;REF_strand=50,58;Strandbias_pval=0.852024;AF=0.265306	GT:DR:DV	0/0:108:39
chr11	54503304	38406	N	TTTCTCCCCCCCCCCCCCCCCCCCCCTTTCCCCCCCCCCCCCCTTTTCCCTTTTTCTGTCTCTTCTCTGTACTCCCTTTTTTCTTGTTCTTTTTTCTATTTCTATTTTCCTTTCTTTTCTTTTTTTTTTCTAC	.	FAIL_NOTPRECISE	IMPRECISE;SVMETHOD=Snifflesv1.0.12;CHR2=chr11;END=54503315;STD_quant_start=27.281862;STD_quant_stop=52.833701;Kurtosis_quant_start=-0.632432;Kurtosis_quant_stop=-0.610906;SVTYPE=INS;SUPTYPE=AL;SVLEN=119;STRANDS=+-;STRANDS2=15,3,15,3;RE=18;REF_strand=40,38;Strandbias_pval=0.0167663;AF=0.1875	GT:DR:DV	0/0:78:18
chr11	54555673	38407	N	GGGGGGGGGGGAGGGGGGGGGGGGGGGGGGGGGGGGGGAGGGGGGGGGGGGGAGGGGGGGGA	.	FAIL_NOTPRECISE	IMPRECISE;SVMETHOD=Snifflesv1.0.12;CHR2=chr11;END=54555687;STD_quant_start=10.315038;STD_quant_stop=29.723728;Kurtosis_quant_start=6.885371;Kurtosis_quant_stop=0.561195;SVTYPE=INS;SUPTYPE=AL;SVLEN=57;STRANDS=+-;STRANDS2=12,2,12,2;RE=14;REF_strand=60,37;Strandbias_pval=0.132192;AF=0.126126	GT:DR:DV	0/0:97:14
chr11	54568133	38408	N	GGAAGGAGGTAGCTAGCTTTTTATGTTTTTTTGTTGTTTTTTTTTTGTTTTTTT	.	PASS	PRECISE;SVMETHOD=Snifflesv1.0.12;CHR2=chr11;END=54568140;STD_quant_start=3.060788;STD_quant_stop=4.285840;Kurtosis_quant_start=5.178433;Kurtosis_quant_stop=4.593719;SVTYPE=INS;SUPTYPE=AL;SVLEN=46;STRANDS=+-;STRANDS2=23,16,23,16;RE=39;REF_strand=51,52;Strandbias_pval=0.350558;AF=0.274648	GT:DR:DV	0/0:103:39
chr11	54632526	38409	N	AAAGATTTTCCTTTAAAAAAAAAACAAAACCAAAAAAAAAAAA	.	PASS	PRECISE;SVMETHOD=Snifflesv1.0.12;CHR2=chr11;END=54632531;STD_quant_start=1.721326;STD_quant_stop=2.395984;Kurtosis_quant_start=9.449574;Kurtosis_quant_stop=18.302609;SVTYPE=INS;SUPTYPE=AL;SVLEN=37;STRANDS=+-;STRANDS2=23,32,23,32;RE=55;REF_strand=36,49;Strandbias_pval=1;AF=0.392857	GT:DR:DV	0/1:85:55
chr11	54633952	38410	N	ACAATTGGCTAGTGGATCCCTGGGTGGTCGCAGGTTTAGCCGTCTTCCTCGGCCCAGGGCGTGATCCTGGAGTGCCCGGGATCACAGCCACATCAGGCTCTCGGCATGGAGCCCTGCTTCTGTCTTGCTCTCGCTCTCTCTCTCTCTTTCATGAATAACTAAATAAAATTTTTTTTTAAAAAACAAAACAAAAAAAAAC	.	PASS	PRECISE;SVMETHOD=Snifflesv1.0.12;CHR2=chr11;END=54633953;STD_quant_start=1.224745;STD_quant_stop=4.591659;Kurtosis_quant_start=8.953984;Kurtosis_quant_stop=3.915545;SVTYPE=INS;SUPTYPE=AL;SVLEN=202;STRANDS=+-;STRANDS2=10,14,10,14;RE=24;REF_strand=33,45;Strandbias_pval=1;AF=0.235294	GT:DR:DV	0/0:78:24
chr11	54671298	38411	CCACATCCCTCCACCCCTCCCACCTCCACCCCTCCCCCCACCTCCACCCCCACCCCCCACCCCTCCACCCCCACCCCTCCATCCCCACCTGTCCACCTCCACCCTTCCACCCTCACCTCCACCCCCTACCTCCACCTCCCCACCTCCATC	N	.	FAIL_NOTPRECISE	IMPRECISE;SVMETHOD=Snifflesv1.0.12;CHR2=chr11;END=54671446;STD_quant_start=43.409676;STD_quant_stop=22.689204;Kurtosis_quant_start=-0.533239;Kurtosis_quant_stop=0.333798;SVTYPE=DEL;SUPTYPE=AL;SVLEN=-148;STRANDS=+-;STRANDS2=7,5,7,5;RE=12;REF_strand=32,18;Strandbias_pval=0.747799;AF=0.193548	GT:DR:DV	0/0:50:12
chr11	54707517	38412	N	TCGAGTAACCTATTTTTTGTTTATGTTTAGTTTATTTATTATAGGCATAGAGAAGAGAAGAAGAGAGAGATAGAGGAAGATGATTCAGAGACATAGGCAAGAATGAGAAGCCGGGCCCCCTCCATGCACCGGGAGACCCGCGACGTGGATCTCGATCACTTCGCCATGATCCGCCCTGGGCCAAATTGCATGCGCCAAACCGCTGGCGCCACCCTCAGGGATCCC	.	PASS	PRECISE;SVMETHOD=Snifflesv1.0.12;CHR2=chr11;END=54707523;STD_quant_start=2.938769;STD_quant_stop=4.805300;Kurtosis_quant_start=-0.032030;Kurtosis_quant_stop=2.266620;SVTYPE=INS;SUPTYPE=AL;SVLEN=222;STRANDS=+-;STRANDS2=13,10,13,10;RE=23;REF_strand=44,39;Strandbias_pval=0.816629;AF=0.216981	GT:DR:DV	0/0:83:23
chr11	54755743	38413	N	TCTTTTTTTTTTTTTTCCTCCTTAGTCAGTG	.	PASS	PRECISE;SVMETHOD=Snifflesv1.0.12;CHR2=chr11;END=54755757;STD_quant_start=7.848567;STD_quant_stop=9.049862;Kurtosis_quant_start=3.865539;Kurtosis_quant_stop=0.030211;SVTYPE=INS;SUPTYPE=AL;SVLEN=31;STRANDS=+-;STRANDS2=11,3,11,3;RE=14;REF_strand=54,30;Strandbias_pval=0.37161;AF=0.142857	GT:DR:DV	0/0:84:14
chr11	55001760	38414	N	CCCCTCTTCCTCCTCCCTTCCCCCTCCCCCTCCTCCCTCCTTCCACGCCTGCTGCCCCCCTCCCCCC	.	FAIL_NOTPRECISE	IMPRECISE;SVMETHOD=Snifflesv1.0.12;CHR2=chr11;END=55001858;STD_quant_start=25.171412;STD_quant_stop=76.906437;Kurtosis_quant_start=-0.143901;Kurtosis_quant_stop=4.957520;SVTYPE=INS;SUPTYPE=AL;SVLEN=67;STRANDS=+-;STRANDS2=10,5,10,5;RE=15;REF_strand=36,51;Strandbias_pval=0.0929862;AF=0.147059	GT:DR:DV	0/0:87:15
chr11	55013643	38415	CCTAATTTTGTTTTTTTTACAATTTTATTTATTTATGATAGTCACAAGAGAGAAAGAGAGAGAGGCAGAGACACAGGCAGAGGGAGAAGCAGGCTCCATGCACCGGGAGCCCGATGTGGGATTCGATCCTGGGTCTCCAGGATCGCGCCCTGGGCCAAAGGCAGGCGCCAAACCACTACGCCACCCAGGGATCC	N	.	PASS	PRECISE;SVMETHOD=Snifflesv1.0.12;CHR2=chr11;END=55013837;STD_quant_start=2.108185;STD_quant_stop=2.321398;Kurtosis_quant_start=7.727336;Kurtosis_quant_stop=11.381278;SVTYPE=DEL;SUPTYPE=AL;SVLEN=-194;STRANDS=+-;STRANDS2=12,25,12,25;RE=37;REF_strand=38,62;Strandbias_pval=0.689776;AF=0.270073	GT:DR:DV	0/0:100:37
chr11	55028316	38416	N	GTGAAAATGCCAGTTCCAGTGGTTGAGGATTGGCTTGTGGCCGAGGAG	.	FAIL_NOTPRECISE	IMPRECISE;SVMETHOD=Snifflesv1.0.12;CHR2=chr11;END=55028315;STD_quant_start=11.135529;STD_quant_stop=6.811755;Kurtosis_quant_start=2.385153;Kurtosis_quant_stop=2.094559;SVTYPE=INS;SUPTYPE=AL;SVLEN=48;STRANDS=+-;STRANDS2=5,13,5,13;RE=18;REF_strand=38,48;Strandbias_pval=0.292914;AF=0.173077	GT:DR:DV	0/0:86:18
chr11	55133370	38417	TTTTAAAAATTCTTTTTTTTTTTTTTTATTTTTTTTTTTTTTCT	N	.	PASS	PRECISE;SVMETHOD=Snifflesv1.0.12;CHR2=chr11;END=55133419;STD_quant_start=3.118048;STD_quant_stop=2.248456;Kurtosis_quant_start=-1.838858;Kurtosis_quant_stop=-1.490902;SVTYPE=DEL;SUPTYPE=AL;SVLEN=-49;STRANDS=+-;STRANDS2=19,17,19,17;RE=36;REF_strand=52,54;Strandbias_pval=0.705203;AF=0.253521	GT:DR:DV	0/0:106:36
chr11	55229087	38418	N	AGATCCCACTGTTTAAGTGCAAAAGGGAGCATAAAACAACATATACGCTTCCATTTATATAAAAAACAGAATTTATTATTTGTATTGCTTTTCTTTAAATATGGATTTAAAAACCTTTAAAGGGATCCCTTGGTGCGCAGCGGGTTTTTTGGCGCCTGCCTTTGCCCAGGGCGAGATCCTGGAGACCCGGGATCTAATCCCCAGTCGGGCTCCCGGTGCATGGAGCCTGCTTCTCCCTCTATGCCTGTGTCTCGCCTTCTCTCTCTCTCTCACTTCTCTGTAGCTATCATAAGTATAATAAAAATTTAAAAAAAAAAAAAAAAAAAAAAAAAAAAAAAAAGATTTCTCTTCTCTGATCGGCCCTCTCCCCTCAAAATGAAAATATTATCTGGACTATTTCCCCACTGTTATGGAAAAAAACTCC	.	FAIL_NOTPRECISE	IMPRECISE;SVMETHOD=Snifflesv1.0.12;CHR2=chr11;END=55229086;STD_quant_start=149.282953;STD_quant_stop=154.213164;Kurtosis_quant_start=-0.869815;Kurtosis_quant_stop=1.141659;SVTYPE=INS;SUPTYPE=AL,SR;SVLEN=424;STRANDS=+-;STRANDS2=4,7,4,7;RE=11;REF_strand=41,54;Strandbias_pval=0.755971;AF=0.103774	GT:DR:DV	0/0:95:11
chr11	55235832	38419	GGCGGCGCGCGGCGGCGCGGCGGCGGCGGCGGCGGCG	N	.	PASS	PRECISE;SVMETHOD=Snifflesv1.0.12;CHR2=chr11;END=55235871;STD_quant_start=5.822371;STD_quant_stop=4.230839;Kurtosis_quant_start=1.086299;Kurtosis_quant_stop=1.580833;SVTYPE=DEL;SUPTYPE=AL;SVLEN=-39;STRANDS=+-;STRANDS2=7,6,7,6;RE=13;REF_strand=44,54;Strandbias_pval=0.568277;AF=0.117117	GT:DR:DV	0/0:98:13
chr11	55248349	38420	N	TTTCTTTTCTTTTCTTTCTGTCTCGTTGTTCCCCCCCTTTCCTCTTCCTGTTTCCCCTCCTTCTTTCTTCCGTTCGTCTTTTTTTTCTTTCCTTTTTCTCGTTTCGTTTTTTCC	.	FAIL_NOTPRECISE	IMPRECISE;SVMETHOD=Snifflesv1.0.12;CHR2=chr11;END=55248369;STD_quant_start=14.778363;STD_quant_stop=55.377793;Kurtosis_quant_start=-0.540378;Kurtosis_quant_stop=-0.139365;SVTYPE=INS;SUPTYPE=AL;SVLEN=108;STRANDS=+-;STRANDS2=16,3,16,3;RE=18;REF_strand=40,42;Strandbias_pval=0.00518007;AF=0.18	GT:DR:DV	0/0:82:18
chr11	55270449	38421	GGGCAAGTCACTTACTTAACTCTCTGAGCCTCTCA	N	.	PASS	PRECISE;SVMETHOD=Snifflesv1.0.12;CHR2=chr11;END=55270484;STD_quant_start=0.000000;STD_quant_stop=0.000000;Kurtosis_quant_start=2.696095;Kurtosis_quant_stop=1.530612;SVTYPE=DEL;SUPTYPE=AL;SVLEN=-35;STRANDS=+-;STRANDS2=20,16,20,16;RE=36;REF_strand=42,48;Strandbias_pval=0.432015;AF=0.285714	GT:DR:DV	0/0:90:36
chr11	55275071	38422	N	AAAAATAAAATAAAATAAATAAAATAAAATCTT	.	PASS	PRECISE;SVMETHOD=Snifflesv1.0.12;CHR2=chr11;END=55275070;STD_quant_start=1.493576;STD_quant_stop=2.496151;Kurtosis_quant_start=6.190985;Kurtosis_quant_stop=0.061251;SVTYPE=INS;SUPTYPE=AL;SVLEN=38;STRANDS=+-;STRANDS2=11,15,11,15;RE=26;REF_strand=43,43;Strandbias_pval=0.511584;AF=0.232143	GT:DR:DV	0/0:86:26
chr11	55283040	38423	N	CTACAAGAAGAACGCCATCCAGAAGAGCCCGCAAGTAAATACC	.	FAIL_NOTPRECISE	IMPRECISE;SVMETHOD=Snifflesv1.0.12;CHR2=chr11;END=55283049;STD_quant_start=26.431042;STD_quant_stop=16.528763;Kurtosis_quant_start=-1.705225;Kurtosis_quant_stop=-0.713006;SVTYPE=INS;SUPTYPE=AL;SVLEN=70;STRANDS=+-;STRANDS2=6,13,6,13;RE=18;REF_strand=39,40;Strandbias_pval=0.204021;AF=0.185567	GT:DR:DV	0/0:79:18
chr11	55315560	38424	N	GGGACGCGTGGGGCGGTGGGGTTTGTTTTGTTGCGGTATTTTTTTTATTGAGTATGATAGGGCCGAGAGGAGAAGAGGAGCGGCAGAGACACAGGCAGAAGGAGGGAGAAAGGCAGGCTCATGCACCGGAACCCAACCTGGGAGTGCGATCCGGGCCTACCAGGATGCGCGGGCCGCTGGGGGCCAAGGCGGGGCCAAACCGCTGCACACCCAGGGAAGCCC	.	PASS	PRECISE;SVMETHOD=Snifflesv1.0.12;CHR2=chr11;END=55315571;STD_quant_start=0.597614;STD_quant_stop=5.084992;Kurtosis_quant_start=5.718865;Kurtosis_quant_stop=4.483812;SVTYPE=INS;SUPTYPE=AL;SVLEN=207;STRANDS=+-;STRANDS2=17,12,17,12;RE=29;REF_strand=49,44;Strandbias_pval=0.67121;AF=0.237705	GT:DR:DV	0/0:93:29
chr11	55400515	38425	TTTTGGGATCCCTGGGTGGCGCAGCGGTTTAGCGCCTGCCTTTGGCCCAGGGCGCGATCCTGGAGACCCGGGATCGAATCCCACGTCGGGCTCCCGGTGCATGGAGCCTGCTTCTCCCTCTGCCTGTGTCTCTGCCTCTCTCTCTCTCTCTCTGTGTGACTATCATAAATAAATAAAAATTTAAAAAAAATAAATAAATAAAATAAAAAAAATAAAATAAAATTTT	N	.	PASS	PRECISE;SVMETHOD=Snifflesv1.0.12;CHR2=chr11;END=55400732;STD_quant_start=2.000000;STD_quant_stop=1.832251;Kurtosis_quant_start=8.672733;Kurtosis_quant_stop=2.137750;SVTYPE=DEL;SUPTYPE=AL;SVLEN=-217;STRANDS=+-;STRANDS2=14,15,14,15;RE=29;REF_strand=40,44;Strandbias_pval=1;AF=0.256637	GT:DR:DV	0/0:84:29
chr11	55401645	38426	N	TTTTTAACAAATTTCTGTTTTTTCTTTTTTTTTTTAATTTTTATTATTTATATAGAGTGAGGAGAGAGCCGAGAGGCAGAGGACAACGGCAGAGGGGAAGCATGGCTCATAGGCACCGTCGGAGCCCGACGTGGGATTCGATCCCGGGTCTCCCGGATCGCGCCTGGCCAGAAGGCGCCATAACCGCTGCGCCACCCAGGGATCCC	.	PASS	PRECISE;SVMETHOD=Snifflesv1.0.12;CHR2=chr11;END=55401651;STD_quant_start=2.052873;STD_quant_stop=3.826599;Kurtosis_quant_start=6.219229;Kurtosis_quant_stop=2.528385;SVTYPE=INS;SUPTYPE=AL;SVLEN=201;STRANDS=+-;STRANDS2=12,16,12,16;RE=28;REF_strand=40,47;Strandbias_pval=0.829614;AF=0.243478	GT:DR:DV	0/0:87:28
chr11	55407911	38427	ATAAAAATTTTACAGAAAGGGATCCCTGGGTGGCGCAGCGGTTTAGCGCCTGCCTTTGGCCCAGGGCGCGATCCTGGAGATCCGGGATCGAGTCCCACGTCAGGCTCCTGGTGCATGGAGCCTGCTTCTCCCTCTGCCTGTGTCTCTGCCTCTCTCTCTCTCTCTCTCTCTGTGACTATCATAAATAAATAAAAATTTAAAAAATTAAAAAAAAAAAAAGTCTATT	N	.	PASS	PRECISE;SVMETHOD=Snifflesv1.0.12;CHR2=chr11;END=55408136;STD_quant_start=0.606977;STD_quant_stop=0.324443;Kurtosis_quant_start=3.776269;Kurtosis_quant_stop=1.318944;SVTYPE=DEL;SUPTYPE=AL;SVLEN=-225;STRANDS=+-;STRANDS2=21,18,21,18;RE=39;REF_strand=52,45;Strandbias_pval=1;AF=0.286765	GT:DR:DV	0/0:97:39
chr11	55462371	38428	N	TCACTTCAATACAGCAGAAAACGCATTTGACAACACCACAACACTTCTCTTACATGATACAACTCCAGTAACCAGGACTAGAATTAAAAGGAATTCTATTTTTTGTTACCATGACCATGTGAGATTTCTCCCAGGTATACAAAGTCATCCACATTTGCAAATAATTCGTGTAAACCTCTCACATCAACAGGTCCAGAAGATATCTCATATC	.	FAIL_NOTPRECISE	IMPRECISE;SVMETHOD=Snifflesv1.0.12;CHR2=chr11;END=55462380;STD_quant_start=64.410403;STD_quant_stop=62.876864;Kurtosis_quant_start=6.028222;Kurtosis_quant_stop=0.160784;SVTYPE=INS;SUPTYPE=AL;SVLEN=215;STRANDS=+-;STRANDS2=4,9,4,9;RE=13;REF_strand=24,28;Strandbias_pval=0.365099;AF=0.2	GT:DR:DV	0/0:52:13
chr11	55464663	38429	N	AGACAGAGTAAAAAAAAAAAAAAAAAAAGAAACC	.	FAIL_NOTPRECISE	IMPRECISE;SVMETHOD=Snifflesv1.0.12;CHR2=chr11;END=55464662;STD_quant_start=8.111720;STD_quant_stop=15.049917;Kurtosis_quant_start=5.634169;Kurtosis_quant_stop=5.052601;SVTYPE=INS;SUPTYPE=AL;SVLEN=39;STRANDS=+-;STRANDS2=4,7,4,7;RE=11;REF_strand=20,27;Strandbias_pval=0.748943;AF=0.189655	GT:DR:DV	0/0:47:11
chr11	55473593	38430	N	GGTAGAGGGAGCACCGCGGGAGGGAGGGGAGGAGGACGGGAGGAG	.	FAIL_NOTPRECISE	IMPRECISE;SVMETHOD=Snifflesv1.0.12;CHR2=chr11;END=55473603;STD_quant_start=10.578280;STD_quant_stop=35.346853;Kurtosis_quant_start=6.133927;Kurtosis_quant_stop=3.961138;SVTYPE=INS;SUPTYPE=AL;SVLEN=58;STRANDS=+-;STRANDS2=3,11,3,11;RE=14;REF_strand=31,27;Strandbias_pval=0.0393175;AF=0.194444	GT:DR:DV	0/0:58:14
chr11	55481390	38431	N	AGTAAGAATTATTTTTGTTTTTTTTTTTTTTTGTTTTTTTGTTTTTTTT	.	PASS	PRECISE;SVMETHOD=Snifflesv1.0.12;CHR2=chr11;END=55481403;STD_quant_start=3.407508;STD_quant_stop=3.972125;Kurtosis_quant_start=3.106483;Kurtosis_quant_stop=6.016816;SVTYPE=INS;SUPTYPE=AL;SVLEN=42;STRANDS=+-;STRANDS2=17,20,17,20;RE=37;REF_strand=46,47;Strandbias_pval=0.846071;AF=0.284615	GT:DR:DV	0/0:93:37
chr11	55507822	38432	N	GAACTAAAGAAGCAAAAACAAAAAAAAAAAAAAAACAACAAAGC	.	PASS	PRECISE;SVMETHOD=Snifflesv1.0.12;CHR2=chr11;END=55507829;STD_quant_start=2.677063;STD_quant_stop=2.901149;Kurtosis_quant_start=8.356742;Kurtosis_quant_stop=7.258918;SVTYPE=INS;SUPTYPE=AL;SVLEN=35;STRANDS=+-;STRANDS2=14,11,14,11;RE=25;REF_strand=37,31;Strandbias_pval=1;AF=0.268817	GT:DR:DV	0/0:68:25
chr11	55511768	38433	N	GAGGGTAGGGGGAGGTGGAGGGGTAGTGAGGGGATGGGTGAGGGAGGGTCGGGGGCGGGAGTGAGGGCGGTTGATGCGGCTAGGAGGGCGGGCG	.	FAIL_NOTPRECISE	IMPRECISE;SVMETHOD=Snifflesv1.0.12;CHR2=chr11;END=55511781;STD_quant_start=69.753853;STD_quant_stop=61.765686;Kurtosis_quant_start=-0.970249;Kurtosis_quant_stop=1.707178;SVTYPE=INS;SUPTYPE=AL,SR;SVLEN=158;STRANDS=+-;STRANDS2=8,7,8,7;RE=14;REF_strand=35,33;Strandbias_pval=1;AF=0.170732	GT:DR:DV	0/0:68:14
chr11	55564061	38434	N	GCTTCTAGGTCCCTTTTGTCCCTTGTTTTTCACTCCCCCCACCCCCCCCCCCCCGCCCCCCCCCCCCTTTTTCCCCCCCCCCCCCTTTTTCCCCCCCTTTTCGCTAATCCGGCCGCCCCCTCCTTTCCTCCTCGGCCTA	.	FAIL_NOTPRECISE	IMPRECISE;SVMETHOD=Snifflesv1.0.12;CHR2=chr11;END=55564093;STD_quant_start=19.692638;STD_quant_stop=65.563709;Kurtosis_quant_start=-0.349026;Kurtosis_quant_stop=0.337010;SVTYPE=INS;SUPTYPE=AL;SVLEN=110;STRANDS=+-;STRANDS2=15,1,15,1;RE=16;REF_strand=36,43;Strandbias_pval=0.000289228;AF=0.168421	GT:DR:DV	0/0:79:16
chr11	55666875	38435	N	ACCGGCATATTTCAGGGATTTTTTTTTCCCCCTGGGGGGTGGCGCAAGCGGTTTTGCACCTGCCTTTGGCCCCGGCGGATCCTGGAGACCCGGGATCGAATCCCACCTCGGGCTCCCAGTGCCTGGCGCTGCTTCGCCCTCTGCCTGTGTCTCTGCCTCTCTCTTTCTCTCTCTGTGTGCCATCATAAATAAATAAATAAAAAATTAAAAAAAAATTAAAAAATACAAAAATACCAAAAGAAAAA	.	PASS	PRECISE;SVMETHOD=Snifflesv1.0.12;CHR2=chr11;END=55666874;STD_quant_start=5.205766;STD_quant_stop=3.178050;Kurtosis_quant_start=5.028184;Kurtosis_quant_stop=1.933914;SVTYPE=INS;SUPTYPE=AL,SR;SVLEN=245;STRANDS=+-;STRANDS2=7,11,7,11;RE=18;REF_strand=35,36;Strandbias_pval=0.597996;AF=0.202247	GT:DR:DV	0/0:71:18
chr11	55671064	38436	N	GAAAGTGAGAAGAGCCTAAGACATGAGGAAGACGAGCTGAATG	.	FAIL_NOTPRECISE	IMPRECISE;SVMETHOD=Snifflesv1.0.12;CHR2=chr11;END=55671069;STD_quant_start=13.202273;STD_quant_stop=14.039231;Kurtosis_quant_start=-0.734182;Kurtosis_quant_stop=-0.966560;SVTYPE=INS;SUPTYPE=AL;SVLEN=44;STRANDS=+-;STRANDS2=9,11,9,11;RE=20;REF_strand=40,33;Strandbias_pval=0.460375;AF=0.215054	GT:DR:DV	0/0:73:20
chr11	55676099	38437	N	GCACATTGCGTTTTTTTTTATTTTTTGTTAACAGTTTCTTTTATTTTTTGTTTTTTATCTTTATTGTTTTTTAAATTTTTATTTAGTTAGATAGTTCACAGAGAGAGAAGAGGCAAGAGACACAGGTCAAGAAGGGAGAAGCAGGCTCCATGTCACCGGGACCCGATGGGGGGATTCGATCCTGGGTACCTCCCAGGATCGCGCCTGGTCCAAAGGCAAGGCGCCAAAACCGCTGCGCCACCCAGGGCTCCC	.	PASS	PRECISE;SVMETHOD=Snifflesv1.0.12;CHR2=chr11;END=55676103;STD_quant_start=1.195229;STD_quant_stop=3.835920;Kurtosis_quant_start=10.869344;Kurtosis_quant_stop=10.695324;SVTYPE=INS;SUPTYPE=AL;SVLEN=244;STRANDS=+-;STRANDS2=13,15,13,15;RE=28;REF_strand=35,44;Strandbias_pval=1;AF=0.261682	GT:DR:DV	0/0:79:28
chr11	55679067	38438	N	ATTCTTTTTTTTTTTTTTTTATTTTTTTTTTTTTTTTTTTTTTTTGACAAATAGG	.	PASS	PRECISE;SVMETHOD=Snifflesv1.0.12;CHR2=chr11;END=55679068;STD_quant_start=3.063432;STD_quant_stop=4.969136;Kurtosis_quant_start=9.310248;Kurtosis_quant_stop=1.446345;SVTYPE=INS;SUPTYPE=AL;SVLEN=50;STRANDS=+-;STRANDS2=11,15,11,15;RE=26;REF_strand=41,50;Strandbias_pval=0.827116;AF=0.222222	GT:DR:DV	0/0:91:26
chr11	55691552	38439	N	AAGAGTCCAAGTAATTTTTTTTTTTCAATTTTTTTTTTTTTTCCAATTTTTATACATTTTTATTTATGATAGTCAAAGAGATAGAGAGAGAGAGGTGCAGAACACAGGCAGGGAGAAAGCAGGCGCCTGCACCGAGACCGATGTGGGGATTCGATCCCGGGTCTCAGGATCGCGCCCTGGGCCAAAGGCAGGACAACCCAAAAACGCTGCGCCACACAGGGATCCCCC	.	PASS	PRECISE;SVMETHOD=Snifflesv1.0.12;CHR2=chr11;END=55691559;STD_quant_start=7.375636;STD_quant_stop=6.164414;Kurtosis_quant_start=3.103076;Kurtosis_quant_stop=0.786179;SVTYPE=INS;SUPTYPE=AL;SVLEN=219;STRANDS=+-;STRANDS2=9,8,9,8;RE=17;REF_strand=31,35;Strandbias_pval=0.787181;AF=0.204819	GT:DR:DV	0/0:66:17
chr11	55702740	38440	N	GCCACTTTTATTTTTTTTGTTTTTTTTTTTTTTTTTTTTTTTTTTTTTTTTTTTTTTCATGTATCTCTGATAGTCCCAGAGAGAGAGGCAGAGGACACAAGCAGAGGGGAAAGCCTCGAAGGCAGGGCGCGCTCCATGCCCCGACCTGAGCCCAACGCTGGGTGGGCCCGATCCCGGGTTCTCCAGGACCGCACCCTGGGCCAAAGGGCAGGCGCAACCACTGCGCCACCCAGGGATCCCT	.	PASS	PRECISE;SVMETHOD=Snifflesv1.0.12;CHR2=chr11;END=55702739;STD_quant_start=0.316228;STD_quant_stop=4.549725;Kurtosis_quant_start=6.249976;Kurtosis_quant_stop=1.049178;SVTYPE=INS;SUPTYPE=AL;SVLEN=212;STRANDS=+-;STRANDS2=10,7,10,7;RE=17;REF_strand=33,20;Strandbias_pval=0.783871;AF=0.242857	GT:DR:DV	0/0:53:17
chr11	55753636	38441	TTCTGTTCTTTTCTTTTCTTTTTTTTTTTTTTTTAAATTTTATTTATTTATGATAGTCACACAGAGAGAGAGAGAGAGAGAGAGAGAGAGGCAGAGACACAGGCAGAGGGAGAAGCAGGCTCCATGCACCGGGAGCCTGACGTGGGATTCGATCCCGGGTCTCCAGGATCGCGCCCTGGGCCAAAGGCAGGCGCCAAACCGCTGCGCCACCCAGGGATCCC	N	.	PASS	PRECISE;SVMETHOD=Snifflesv1.0.12;CHR2=chr11;END=55753856;STD_quant_start=1.449138;STD_quant_stop=1.483240;Kurtosis_quant_start=0.667359;Kurtosis_quant_stop=0.126039;SVTYPE=DEL;SUPTYPE=AL;SVLEN=-220;STRANDS=+-;STRANDS2=9,6,9,6;RE=15;REF_strand=55,35;Strandbias_pval=1;AF=0.142857	GT:DR:DV	0/0:90:15
chr11	55756103	38442	N	CCCCGCTGCCTGTGTCCTCCTGCCCGCCTCTCTCGCTCTGTGACTAATCAGAAATATGAGAGAAAATTAAAAAAAAAAAAAAAAAAAAAAAAAGGGATCCCGGGGTGGCAGACAGCGTTGGGCGCCGGCTTTGGCCAGGGCGCGAGCCGGAGACCCGGGATCCATCCCCATCAGGCTCCCGTGCATGGAGACTGCTTCTCCCTCTGCTGTGCTGCTGCTCTCGCTCCTCGTGCCGTAGCTAATAAATAAAAAGTAAAAAAAAAAAAAAAAAAAAGAAAAAAAGAAAAGAACACG	.	PASS	PRECISE;SVMETHOD=Snifflesv1.0.12;CHR2=chr11;END=55756116;STD_quant_start=2.680951;STD_quant_stop=7.470776;Kurtosis_quant_start=6.207758;Kurtosis_quant_stop=4.716880;SVTYPE=INS;SUPTYPE=AL;SVLEN=300;STRANDS=+-;STRANDS2=15,18,15,18;RE=33;REF_strand=46,37;Strandbias_pval=0.41078;AF=0.284483	GT:DR:DV	0/0:83:33
chr11	55770451	38443	GCATTGAGTGCTCATCAAAAAAATGTGCATTGAGTGCTCATCAAAAAAATGT	N	.	PASS	PRECISE;SVMETHOD=Snifflesv1.0.12;CHR2=chr11;END=55770503;STD_quant_start=0.000000;STD_quant_stop=0.000000;Kurtosis_quant_start=11.557567;Kurtosis_quant_stop=8.557400;SVTYPE=DEL;SUPTYPE=AL;SVLEN=-52;STRANDS=+-;STRANDS2=28,24,28,24;RE=52;REF_strand=51,34;Strandbias_pval=0.48316;AF=0.379562	GT:DR:DV	0/1:85:52
chr11	55773344	38444	N	ACCCTTCTATATATATCTATCCCCTATATATAAATATATATATATTATATA	.	PASS	PRECISE;SVMETHOD=Snifflesv1.0.12;CHR2=chr11;END=55773358;STD_quant_start=3.326660;STD_quant_stop=8.497058;Kurtosis_quant_start=1.375904;Kurtosis_quant_stop=0.244708;SVTYPE=INS;SUPTYPE=AL;SVLEN=31;STRANDS=+-;STRANDS2=15,15,15,15;RE=30;REF_strand=55,41;Strandbias_pval=0.53164;AF=0.238095	GT:DR:DV	0/0:96:30
chr11	55777074	38445	N	AAAATACAATCAGGGGGATCCTGTGTGGGCCGCAGAAGGGGCGTTTTGGCGCCGGCCTTTGGCCCAGGGCGCGATCCCTGGAAGACCCGGGGTCGGATCCCAAGTCGGGCTCCCCGGTCATTGAGCCTGCTTCTCCCTCTGCTCGGTGTCCCTCTGTCCTCTCTCGCTCTTCACTGTGGTGCTATCATGAATAATAAAAAAATAAAAATAAAAAATAAAATAAAATAAAAT	.	PASS	PRECISE;SVMETHOD=Snifflesv1.0.12;CHR2=chr11;END=55777076;STD_quant_start=2.206052;STD_quant_stop=4.211096;Kurtosis_quant_start=-1.681880;Kurtosis_quant_stop=-1.727872;SVTYPE=INS;SUPTYPE=AL;SVLEN=222;STRANDS=+-;STRANDS2=16,15,16,15;RE=31;REF_strand=44,48;Strandbias_pval=0.835882;AF=0.252033	GT:DR:DV	0/0:92:31
chr11	55786199	38446	N	AGATACATAAATTCGAGTGTTTTTTTTTTTTTTTAAATTTTTATTATTTATGATAGTCACACAGAGAGAGAAAGAGAGAGGCAGAGACCATTAGGCAGAGGGAGAGCAGCTCCAGGCACCGTGAAGCCTGATGTGGAGATTCGATCCGGGTCTCCAGGAGCGCGGCCCTGGGCCCAAATGCAGGCCCGCTAAACGCGCTGCCCGCACCCAGGATCCATC	.	PASS	PRECISE;SVMETHOD=Snifflesv1.0.12;CHR2=chr11;END=55786207;STD_quant_start=6.928203;STD_quant_stop=6.006940;Kurtosis_quant_start=-0.523563;Kurtosis_quant_stop=6.316669;SVTYPE=INS;SUPTYPE=AL;SVLEN=212;STRANDS=+-;STRANDS2=9,15,9,15;RE=24;REF_strand=46,54;Strandbias_pval=0.49967;AF=0.193548	GT:DR:DV	0/0:100:24
chr11	55790912	38447	N	GAATAATTTAAGGGTTTAGTCTAAATTTTAACTCTAAGAATACTCACCGTAAGTCTTAAATTTTAACTCTTAAGGAT	.	PASS	PRECISE;SVMETHOD=Snifflesv1.0.12;CHR2=chr11;END=55790917;STD_quant_start=0.683130;STD_quant_stop=2.338090;Kurtosis_quant_start=11.601795;Kurtosis_quant_stop=2.980515;SVTYPE=INS;SUPTYPE=AL;SVLEN=71;STRANDS=+-;STRANDS2=17,14,17,14;RE=31;REF_strand=43,45;Strandbias_pval=0.677024;AF=0.260504	GT:DR:DV	0/0:88:31
chr11	55822404	38448	N	AGATGCTCAAGTGGTAAGTTAGCTCTTGTTGCCTGTGAATATATAATTCTATGCTTACCAATTATAAAAGGCAAATTCATTGTTGGTTTGTTCTCAAAAGTTATCACGATGTGAAATCATTAGAGTTAAAAAATAACAAAAATTACCCAATTGGTGCAGTATTAATGCAAAAAGTTGTCTTTAATGAAAATGCTTTGCAAAAGACTTGATAAAGTTAGAGGTTAAGAGAGGAGCGAGAGAGGAATTGCTTTAAGTGAATT	.	PASS	PRECISE;SVMETHOD=Snifflesv1.0.12;CHR2=chr11;END=55822408;STD_quant_start=0.654654;STD_quant_stop=3.240370;Kurtosis_quant_start=10.811636;Kurtosis_quant_stop=1.508276;SVTYPE=INS;SUPTYPE=AL;SVLEN=242;STRANDS=+-;STRANDS2=11,17,11,17;RE=28;REF_strand=38,43;Strandbias_pval=0.516653;AF=0.256881	GT:DR:DV	0/0:81:28
chr11	55840528	38449	N	CTCTCTTTGGGTTTTTTTTTTTTTTTTTTTTTTTTTTTTTTTTTTTAACTCAGAAGCTTTAAATTATGTACAATTAAATAGCAACATACATGACGAACCCGGAGCCATGCTGTCGACATTATCTCTAGTTGAAAGGGACTTTCCGATCTAGTCCATTTGGTCGTATGGTATCACCAAGATAACAAAGAAGATGGTCTAATTTTTCCTGAGAGAAAGCCAATTTATACATTCAGTATCTGACTTCTTCTGCCAGTTTTCTGTAGAAAATGCCATGGAGTTTCCCAATGTTTTTACCCTATAAACTTTTGAAAGTTATCCTTCCACAAATCTTCTACGGTACTATGTATCCTCGTAAACCATCAGTCCTATAATTTCTCCCCACTGACCTGGACACATACATGGCTTGTTGTGGCTATAATAAAGAGAGGCAGCTAGTCCAGACCCAGGTTGGATACCCCGCTTCTTTATTTTTGACCCTTCTAGCTCAAAAGACAGCCAACACTGCAGCAAAAAACCCAATCCACCAAGTTTGGAAAATCCAGGAGGTGCATTTGTAGCTATTCATAGCTTGCTGTTTCTAACCCCCATTAACCAAGCTGCTGCCTTCTTTGGGCTTTGTTGTACTTACATTTCCTGACACCATAACCGTTATATTGCTCGCAATAATGTCGGAGATGTGAACTGCTTTCTTCAAGCTGGAGTCCTTGGGCTCCCTTCCCACCTATTTAGATTGACCCTCAGGAAACCGCGTAGAGATGAAAGCTCATTAACCTTCCACAGAAGTTTTTGTGAGGCTGATTCCCTTTTAGGGTGACGCATTACACTTTACAAGGTGCGCCGACTCAGGTGGGTTGGCCCCACAGACCTACCGAATTACCTGGAACATGTTGTGGCAGAGGTGGCTGTCCGG	.	FAIL_NOTPRECISE	IMPRECISE;SVMETHOD=Snifflesv1.0.12;CHR2=chr11;END=55840528;STD_quant_start=4.347413;STD_quant_stop=10.492855;Kurtosis_quant_start=6.959151;Kurtosis_quant_stop=4.202916;SVTYPE=INS;SUPTYPE=AL;SVLEN=903;STRANDS=+-;STRANDS2=7,13,7,13;RE=20;REF_strand=39,51;Strandbias_pval=0.618525;AF=0.181818	GT:DR:DV	0/0:90:20
chr11	55920979	38450	N	TTAGGAATATTTTTTGTTTTTGTTTTTTTAAAAAGACAGGATGGTGTTTTTTTTTTTAAAGAGTTTATTATTTATTCATGATATCACGAGAGAGAAGAGAGAGAGAGAGAGAAAGGCATAGGGAGAGCGCAGTCTCCATGCACCGTGAGCGCGACGGTGATCCGATCCCGGGTCTCCAGATCCGCGGCCCTGGGCCAAAGGCAGGCACCAAACCGCTGCGCCACCCAGGGATCCCTGCT	.	FAIL_NOTPRECISE	IMPRECISE;SVMETHOD=Snifflesv1.0.12;CHR2=chr11;END=55920988;STD_quant_start=2.449490;STD_quant_stop=10.305338;Kurtosis_quant_start=4.567821;Kurtosis_quant_stop=6.392237;SVTYPE=INS;SUPTYPE=AL;SVLEN=238;STRANDS=+-;STRANDS2=7,11,7,11;RE=18;REF_strand=40,58;Strandbias_pval=1;AF=0.155172	GT:DR:DV	0/0:98:18
chr11	56132073	38451	N	GAAAAATCCGAGCTGTTTTTTGTTTTTTTTTTTTGTTTTTTTTT	.	PASS	PRECISE;SVMETHOD=Snifflesv1.0.12;CHR2=chr11;END=56132072;STD_quant_start=3.500000;STD_quant_stop=6.429911;Kurtosis_quant_start=11.310170;Kurtosis_quant_stop=22.191535;SVTYPE=INS;SUPTYPE=AL;SVLEN=41;STRANDS=+-;STRANDS2=25,40,25,40;RE=65;REF_strand=32,51;Strandbias_pval=1;AF=0.439189	GT:DR:DV	0/1:83:65
chr11	56133066	38452	N	AAAGAAAGAAAAAGAATTAAAGAAAGAAAGAAGAAAAGAAAGAAAGAAAGAAGAAAGAAGAAAG	.	FAIL_NOTPRECISE	IMPRECISE;SVMETHOD=Snifflesv1.0.12;CHR2=chr11;END=56133079;STD_quant_start=14.556785;STD_quant_stop=25.779837;Kurtosis_quant_start=4.827297;Kurtosis_quant_stop=1.510055;SVTYPE=INS;SUPTYPE=AL;SVLEN=64;STRANDS=+-;STRANDS2=0,14,0,14;RE=13;REF_strand=33,49;Strandbias_pval=0.00191406;AF=0.136842	GT:DR:DV	0/0:82:13
chr11	56172439	38453	AAAAAAAAAAAGAAGGGATCCCTGGGTGGCGCAGCGGTTTGGCGCCTGCCTTTGGCCCAGGGCGCGATCCTGAAGACCCGGGATCGAATCCCACGTCGGGCTCCCGGTGCATGGAGCCTGCTTCTCCCTCTGCCTGTGTCTCTGCCTCTCTCTCTCTCACTGTGTGCCTATCATAAATAAATAAAAAAAAAAATTAAAAAAAAAAA	N	.	PASS	PRECISE;SVMETHOD=Snifflesv1.0.12;CHR2=chr11;END=56172646;STD_quant_start=5.674504;STD_quant_stop=5.585696;Kurtosis_quant_start=-0.279019;Kurtosis_quant_stop=-0.459340;SVTYPE=DEL;SUPTYPE=AL;SVLEN=-207;STRANDS=+-;STRANDS2=6,6,6,6;RE=12;REF_strand=48,52;Strandbias_pval=1;AF=0.107143	GT:DR:DV	0/0:100:12
chr11	56180592	38454	CAGATGATTATTATTTTTTTTTTTAAATTTTTATTTATTTATGATAGTTACAGAGAGAGAGAGAGAGAGGCAGAGACACAGGCAGAGGGAGAAGCAGGCTCCATGCACCAGGAGCCCGATGTGGGATTCGATCCCGGGTCTCCAGGATCACGCCCTGGGCCAAAGGCAGGCGCCAAACCGCTGCGCCACCAGGGATCC	N	.	PASS	PRECISE;SVMETHOD=Snifflesv1.0.12;CHR2=chr11;END=56180794;STD_quant_start=2.121320;STD_quant_stop=2.121320;Kurtosis_quant_start=-1.727716;Kurtosis_quant_stop=-1.549713;SVTYPE=DEL;SUPTYPE=AL;SVLEN=-202;STRANDS=+-;STRANDS2=11,13,11,13;RE=24;REF_strand=54,51;Strandbias_pval=0.656886;AF=0.186047	GT:DR:DV	0/0:105:24
chr11	56196208	38455	N	GTGACAGTGACCTCTGTCAAGTTTCTTTCAAACCATGAAATACAGTTCTAGTGTGTCAACTGTGTGTCCAGTTCAACTTCCTGGCACGCGGGAGA	.	FAIL_NOTPRECISE	IMPRECISE;SVMETHOD=Snifflesv1.0.12;CHR2=chr11;END=56196213;STD_quant_start=19.781764;STD_quant_stop=19.344955;Kurtosis_quant_start=0.319695;Kurtosis_quant_stop=1.703727;SVTYPE=INS;SUPTYPE=AL;SVLEN=96;STRANDS=+-;STRANDS2=21,24,21,24;RE=45;REF_strand=52,62;Strandbias_pval=1;AF=0.283019	GT:DR:DV	0/0:114:45
chr11	56234331	38456	N	AAAGGCAATAGCAACTCGCAGCGAATTAATTTAACGAAATATCACCACAATCTCTTTCTTAGATAATTGTTAACAAAAGTTGTCACTTCTCGGAGAAGAGGAAATAGAGACAGAGAG	.	FAIL_NOTPRECISE	IMPRECISE;SVMETHOD=Snifflesv1.0.12;CHR2=chr11;END=56234331;STD_quant_start=2.408319;STD_quant_stop=15.169047;Kurtosis_quant_start=-0.473246;Kurtosis_quant_stop=1.452568;SVTYPE=INS;SUPTYPE=AL;SVLEN=95;STRANDS=+-;STRANDS2=5,5,5,5;RE=10;REF_strand=42,45;Strandbias_pval=1;AF=0.103093	GT:DR:DV	0/0:87:10
chr11	56237624	38457	CCAAATTAATAAAATCATGAATGAGAAAGGAGAGATCACCACCAATACCAAGGAAATACAAACGATTTTAAAAACTTATTATGA	N	.	PASS	PRECISE;SVMETHOD=Snifflesv1.0.12;CHR2=chr11;END=56237709;STD_quant_start=0.000000;STD_quant_stop=0.000000;Kurtosis_quant_start=-0.410110;Kurtosis_quant_stop=-1.162500;SVTYPE=DEL;SUPTYPE=AL;SVLEN=-85;STRANDS=+-;STRANDS2=12,18,12,18;RE=30;REF_strand=42,41;Strandbias_pval=0.395201;AF=0.265487	GT:DR:DV	0/0:83:30
chr11	56248775	38458	CCTTCCTTCCTTCCTTCCTTCCTTCCTTCCTTCCTTCCTTCCTTCCTCCCTTCCTC	N	.	PASS	PRECISE;SVMETHOD=Snifflesv1.0.12;CHR2=chr11;END=56248827;STD_quant_start=4.669047;STD_quant_stop=4.549725;Kurtosis_quant_start=-0.556321;Kurtosis_quant_stop=-0.011940;SVTYPE=DEL;SUPTYPE=AL;SVLEN=-52;STRANDS=+-;STRANDS2=7,4,7,4;RE=11;REF_strand=52,38;Strandbias_pval=0.758847;AF=0.108911	GT:DR:DV	0/0:90:11
chr11	56254698	38459	N	GTTCTGTTGTAAACAGAAATGTTTAAAGTTATGGAATTTAATGTTTAATTTCTGTTTTTTAT	.	PASS	PRECISE;SVMETHOD=Snifflesv1.0.12;CHR2=chr11;END=56254697;STD_quant_start=0.000000;STD_quant_stop=2.065985;Kurtosis_quant_start=20.762983;Kurtosis_quant_stop=7.872457;SVTYPE=INS;SUPTYPE=AL;SVLEN=62;STRANDS=+-;STRANDS2=42,40,42,40;RE=82;REF_strand=49,44;Strandbias_pval=0.880259;AF=0.468571	GT:DR:DV	0/1:93:82
chr11	56300032	38460	N	TGTCTTTCAGTTTCTTTTCTTTTTTTTTTTTATTCTTTTCTTTCTTTCTGTCGTTCTTTTTGTCACCCCCCCCCCTTTTCTTTTTCTTTTTTGCTTTTTTCTTTTCTTTCGTTTTCTTTTTTTTCTTTTTTTTTTTCTTGGTGTCCCTTTCCGCCCCTAGCCCGACTCCCCACCCAGTGCCCGTCCCCCCTTCCCGCCCCCCCCCGGCCCTCCGCCCTTCTCCGCCCCCCCCGCCGCTGCGTTTCCCCGCGTTCGCCGTCTTTCCGTTCTGTCTCCCTTCGGATATTTCCCCCCCCCTTTCTTCTTTCTGCTCCCCCTTCCCGTATTTTCCCCCCTTTCACTATTCTTTACTTCCCCCCTGAATGAGCCCCTCTAATGTTTGTCCTTCCTCTCGCGACTGGCCTTACTTCCCTCAGCATCCTCCCACTCCAGTTTTCCTCCACGTTGAAGCAACTGGTGGGTATTTGTCCGGTCCGAATAGCTGAGTAATATTCCATTGGATACATAAACCCCTCCTTCTTGCTATCACAGTCACTCTTTCGTTTGGACAAACGAGCTCCTTCCCCATTTTGGCTCGCTGGCCATTGCTGCTAGAACATCGGGGGCAATGGTGTCCCGGCGTTTCATTGCAATTTGTAATCTTTGGGTAATCCCCAACAGTCAATTGCTGGTCGTAGGGGCAGGTAGAATGTTTAACTGTTTTGAGGAAACCTCCACACATTTCCAGAGTGCTGCACCAGTTACATTCCCACAAACAGTGTAAGAAAGAGGGTTCCCTTTTCCCCTCCCTTTCTCTCCGCATCCGCCCTCCGCAAACATTTTGTTGGTTCCTCCTCCCCCTGCCTTTAATTTTTT	.	FAIL_NOTPRECISE	IMPRECISE;SVMETHOD=Snifflesv1.0.12;CHR2=chr11;END=56300039;STD_quant_start=1.908627;STD_quant_stop=32.025659;Kurtosis_quant_start=10.479336;Kurtosis_quant_stop=0.129709;SVTYPE=INS;SUPTYPE=AL,SR;SVLEN=851;STRANDS=+-;STRANDS2=17,11,17,11;RE=28;REF_strand=42,41;Strandbias_pval=0.38835;AF=0.252252	GT:DR:DV	0/0:83:28
chr11	56324453	38461	N	AGGTAGAGAGAAGCAGGGAGAATAGCTCCTCTACCCAGAG	.	PASS	PRECISE;SVMETHOD=Snifflesv1.0.12;CHR2=chr11;END=56324453;STD_quant_start=0.774597;STD_quant_stop=1.949359;Kurtosis_quant_start=0.467763;Kurtosis_quant_stop=4.159762;SVTYPE=INS;SUPTYPE=AL;SVLEN=33;STRANDS=+-;STRANDS2=12,6,12,6;RE=18;REF_strand=51,39;Strandbias_pval=0.601509;AF=0.166667	GT:DR:DV	0/0:90:18
chr11	56331793	38462	ACTATTTCTTAAATAATTTCTTAATAATGCTACTATTTCTTAAATAATAGTAATGC	N	.	PASS	PRECISE;SVMETHOD=Snifflesv1.0.12;CHR2=chr11;END=56331849;STD_quant_start=1.378405;STD_quant_stop=1.673320;Kurtosis_quant_start=-1.416889;Kurtosis_quant_stop=-1.740575;SVTYPE=DEL;SUPTYPE=AL;SVLEN=-56;STRANDS=+-;STRANDS2=9,10,9,10;RE=19;REF_strand=60,50;Strandbias_pval=0.623531;AF=0.147287	GT:DR:DV	0/0:110:19
chr11	56334340	38463	TGTGGCCCCTTTTTTTTTTTTATTTTATTTTATTTTATTGGTGTTCAATTTACTAACATACAGAATAATACCCAGTGCCCGTCACCCATTCACTCCCACCCCCCGCCCTCCTCCCCTTCTACCACCCCTAGTTCGTTTCCCAGAGTTAGCAGTCTTTACGTTCTGTCTCCCTTTCTGATATTTCCCACACATTTCTTCTCCCTTCCCTTATTTCCCTTTCACTATTATTTATATTCCCCAAATGAATGAGAACATATAATGTTTGTCCTTCTCCGACTGACTTACTTCACTCAGCATAATACCCTCCAGTTCCATCCACGTTGAAGCAAATGGTGGGTATTTGTCATTTCTAATAGCTGAGTAATATTCCATTGTATACATAAACCACATCTTCTTTATCCATTCATCTTTCGTTGGACACCGAGGCTCCTTCCACAGTTTGGCTATAGTGGCCATTGCTGCTAGAAACATCGGGGTGCAGGTGTCCCGGCGTTTCATTGCATTTGTATCTTTGGGGTAAATCCCCAACAGTGCAATTGCTGGGTCGTAGGGCAGGTATATTTTTAACTGTTTGAGGAACCTCCACACAGTTTTCCAGAGTGGCTGCACCAGTTCACATTCCCACCAACAGTGTAAGAGGGTTCCCTTTTCTCCGCATCCTCTCCAACATTTGTTGTTTCCTGCCTTGTTAATTTTCCCCATTCTCACTGGTGTGAGGTGGTATCTCATTGTAGTTTTGATTTGTATTTCCCTGATGGCAAGTGATGCAGAGCATTTTCTCATATGCATGTTGGCCATGTCTATGTCTTCCTCTGTGAGATTTCTGTTCATGTCCTTTGCCCAGAATAGAGAATCCAGAAGTGGACCCTGAACTTTATGGGCAACTAATATTCGATAAAGGAGGAAAGACTATCCATTGGAAGAAAGACAGTCTCTTCAATAAATGGTGCTGGGAAAATTGGACATCCACATGCAGAAGAATGAAACTAGACCACTCTCTTTCACCATACACAAAGATAAACTCAAAATGGATGAAAGATCTAAATGTGAGACAAGATTCCATCAAAATCCTAGAGAAGAACACAGGCAACACCCTTTTTGAACTCGGCCATAGTAACTTCTTGCAAGATACATCCACAAAGGCAAAAGAAACAAAAGCAAAAATGAACTATTGGGACTTCATCAAGATAAGAAGCTTTTGTACAGCAAAGGATACAGTCAACAAAACTCAAAGACAACCTACAGAATGGGAGAAGATATTTGCAAATGACATATCAGATAAAGGGCTAGTTTCCAAGATCTATAAAGAACTTATTAAACTCAACACCAAAGAAACAAACAATCCAATCAT	N	.	PASS	PRECISE;SVMETHOD=Snifflesv1.0.12;CHR2=chr11;END=56335683;STD_quant_start=3.649081;STD_quant_stop=0.648886;Kurtosis_quant_start=2.012476;Kurtosis_quant_stop=1.697521;SVTYPE=DEL;SUPTYPE=AL,SR;SVLEN=-1343;STRANDS=+-;STRANDS2=20,19,20,19;RE=39;REF_strand=46,34;Strandbias_pval=0.559648;AF=0.327731	GT:DR:DV	0/1:80:39
chr11	56347319	38464	N	AGAAAATAAAAGCTTTTGAGCCAGCAAGAATCATCAACAAAATAAGACACCACTGATTAGGGAGAAAGATATTTGCATGTAAGCCAATTAAGGGGTTAATAGCCAAAATATATGAAGAACTTATACAACTCAACACCAAAAAGTCAACAATCTTTTTTGTTTTTTTTTTAAAGATTATTTAATTTATTTTTCAGGAGAGGCAAAAAAAACCCAAAGGAGAACAGAAAGAGAGAGCAGAGCACAGCGAGGGAGAAGTAGGCATCCATGCAGGGAAGCCTGATGTGGGACTTCAATTCCGAGTCGCCAG	.	PASS	PRECISE;SVMETHOD=Snifflesv1.0.12;CHR2=chr11;END=56347321;STD_quant_start=0.353553;STD_quant_stop=2.772634;Kurtosis_quant_start=12.848140;Kurtosis_quant_stop=3.427132;SVTYPE=INS;SUPTYPE=AL;SVLEN=301;STRANDS=+-;STRANDS2=19,13,19,13;RE=32;REF_strand=48,46;Strandbias_pval=0.538846;AF=0.253968	GT:DR:DV	0/0:94:32
chr11	56363113	38465	N	<DUP>	.	PASS	PRECISE;SVMETHOD=Snifflesv1.0.12;CHR2=chr11;END=56364153;STD_quant_start=0.324443;STD_quant_stop=0.000000;Kurtosis_quant_start=14.665079;Kurtosis_quant_stop=1.191354;SVTYPE=DUP;SUPTYPE=SR;SVLEN=1040;STRANDS=-+;STRANDS2=22,18,22,18;RE=39;REF_strand=64,58;Strandbias_pval=0.855921;AF=0.242236	GT:DR:DV	0/0:122:39
chr11	56363626	38466	N	ATCTTTGGGGTAAATCCCCAACATTTGCAATTGCGGGTCGTTACGGCAGCGTATCCTTTTTCCTGTTTGAGGAACCTCCACACAGTTTCAGAGTGGCTGCACCAGTTCACATTCCACCAACAGGTGCTAGGAGTGTTCCCCTTTCTCGCCTTCCTCTCCAACATTTGGGGTTTCCTGCCTTGTTAATGTTCCCCCCTTCTCACTGGTGTGCGGCTGGTATCCGGGGTTTTGATTTCGTTATTTCCCCTGATGGCAAGTGATGCGGAGAATTTTCTCATATGCCTGTTGCCATGTCTGTGTCTTCTCTGTGAGATTTCTCTTCATGTCTCTTTTGCCCATTTCATGATTGGATTGTTTGTTTCTTTGTGTTGAGTTAATAAGCTTCTTTATTCGATCTGGAAACTAGCCCTTTATCGATTATGTCATTTTGCAAATACTCTTCTCCATTCTTTGGTTGTCTTTTAGTTTTGTGATGTATCCTTTGCTGTGCAAAAGCTTCTTACTCTTGATGAAGTCCCAATAGTTCCATTTTTGCTTTGTTTCTTCTTTTTTTTTAATTCTATTTTTATTGTCGTGTTCAATTTACTAACCTACCGATATAACCCCAGAGTGCCCATGGACCCATTCCTCCCCACCTCCCGCCCCTCCCCCTTCTACCACCCCTAGTTCGTTTCCCCAGAGTTAGCCGTCTTTCGTTCTTCTCCCTTTCTGATATTTCCCACCACAATTCTCTTCTCCCTTCCTTATATCCCTTCACTATTATTTATCTTCCCCACATGATGAGAAATATAATGTTTGTCCTTTCTCCGACTGACTTACTTCACCTCCGCATATACCCTCCAGTTCCATCCACGTTGAAGCAAAGGTGGGTATTTGTCATTCTAATAGCTGAGTAATATTCCCCTTGTATATCATTAACCACATCTTCTTTATCCATTTTATCTTTCATTGGACAACACGGCTCCTTCCACAGTTTGGCTATCGGGTCCATTGCTGCTCTAAACATCGGAGTGCAGGTGTCCCGGCGTTTATTGCCATTG	.	FAIL_NOTPRECISE	IMPRECISE;SVMETHOD=Snifflesv1.0.12;CHR2=chr11;END=56363625;STD_quant_start=375.811921;STD_quant_stop=403.187797;Kurtosis_quant_start=-1.581708;Kurtosis_quant_stop=-1.166003;SVTYPE=INS;SUPTYPE=AL;SVLEN=1090;STRANDS=+-;STRANDS2=5,5,5,5;RE=10;REF_strand=58,54;Strandbias_pval=1;AF=0.0819672	GT:DR:DV	0/0:112:10
chr11	56364108	38467	N	TTGTGCTTTGGTTCTTTTTTTTTAATGATTTTCTAATTGGTGTCAATTTCATCCAATACCGGAATAAACCCCCATGCCCATGACTCCTTCACTCCCACCCCCCGCCCTCCTCCCCTTTACAACCCTAGTCTCGGTCCCAGAGTGAGCATCGTCTTTACTGTTTCGGTCTCCTTTCTGATATTTCCACAACATTTCTTCTCACTTCCCCTATATTCCCTTTCACTATTATTATTTCCCCAAAGAATGAGAAACATATAATGTTTGTCCTTCTACGACTGACTTTCACTCAGCATAATACCCGCCAGTTACCATCCACTGTGGAAGCAAACGGTGCGGATTTGTCATGTCTAATAGCTGCAGTACATATCAGTATACATAAACCCAACATTTTTCCTTTTTTTTTTATCATTCATCTCATTGCGACACCAAGGCTCCTCCACAGGTGGCTATCGTTGCCATTGATGACTCTACAACACATCGGTGTGCCAGGTGTCCCGGCGTTTCATTGCATTGCTATCTTGGGGGTAAATCCCAACAGTGCAATTGCTGGGTCGTATGGGCAGGTAGATTTTAAGTTTGACGGCAACCTCCACAACAGTTTTCCAGAGTGCTGCACACAGTTACACATCTCCCAACAACAGTGCAACCCCGTTGTACGATGTTTCCCCTTTCGCAGCATACTATCTACCAACCATTGTGGTTTCCTGCCTGGTACTGTCCCCATTTCTCACTGGTGTGAGGTACGTATCTCATGTGGTTTTGATTTGTAATTTCCCTGATCGGCCAAGGGAAGCAGAGCATTCTCTATAAGCATGTTGGCAGTCTATGTCTCCTCGTGAGATCTCTTCATCGTCTTTGCCCATTTCATGCTTGGATGTGTTTTGGTGTTGAGCTTTAATAATTTCTTTAAAGCTCTGGAAACCTAGCCCTTTATCTGATATTATTTGACAAATATCCTCTCTCCATTATGCAGGTTGTCTTTAGTTTTGCTTGCTTACATCTTTGTGTGCAAAAGCTTCTTATCTGCTGAAGTCCCAATAGTTCA	.	FAIL_NOTPRECISE	IMPRECISE;SVMETHOD=Snifflesv1.0.12;CHR2=chr11;END=56364107;STD_quant_start=240.343504;STD_quant_stop=302.705798;Kurtosis_quant_start=0.249623;Kurtosis_quant_stop=-0.837630;SVTYPE=INS;SUPTYPE=AL;SVLEN=1058;STRANDS=+-;STRANDS2=8,4,8,4;RE=12;REF_strand=55,54;Strandbias_pval=0.367827;AF=0.0991736	GT:DR:DV	0/0:109:12
chr11	56392364	38468	N	TAGAAAGCAGCTGTCCTAAAAAAAAAAATAACAAAAAAAAAAAA	.	PASS	PRECISE;SVMETHOD=Snifflesv1.0.12;CHR2=chr11;END=56392368;STD_quant_start=3.271085;STD_quant_stop=3.781534;Kurtosis_quant_start=1.963725;Kurtosis_quant_stop=3.274238;SVTYPE=INS;SUPTYPE=AL;SVLEN=40;STRANDS=+-;STRANDS2=11,8,11,8;RE=19;REF_strand=49,45;Strandbias_pval=0.801924;AF=0.168142	GT:DR:DV	0/0:94:19
chr11	56396247	38469	TTCTGATTTATTATATACTTAGCTGCCTAGAAACAGTAGCTCCGTCTGAATGTATTACCAGGTAAACAGCACTCTCTGTCAATATTCCTTCTTTTCCCTGTGTTCTTATCTGATATGGAAATGGACCATCTTGTATTTCTTATTCTTGAAGTACTCTACTGGCGAGAGTTTGTGCATAATACAGAGTTACATGTGCGTACGTTTTTGGTAGCTCATTCTGATTTTCATACGTTTGACCTGGTGTTTGTTTTTAGTTTCTCAAACCTGTTAGGCTGATTCATATCTTTGGAACCTATGCTCTTGCTGCTCCCATTAGCAGAAATGCTCCTCTCATCCTCCTCTACATTTATTTTAATCAACTTGAATACCGTCTCTATTCAGAAACTGTTCCTTAACTTTGTCTCAACTAGGGCTGCATTATTACTTTTGTGGACTCTAAGGAAGTTTGCCTTGGGGACCCCT	N	.	PASS	PRECISE;SVMETHOD=Snifflesv1.0.12;CHR2=chr11;END=56396708;STD_quant_start=1.000000;STD_quant_stop=0.447214;Kurtosis_quant_start=0.238468;Kurtosis_quant_stop=-1.000000;SVTYPE=DEL;SUPTYPE=AL;SVLEN=-461;STRANDS=+-;STRANDS2=9,4,9,4;RE=13;REF_strand=71,47;Strandbias_pval=0.76553;AF=0.0992366	GT:DR:DV	0/0:118:13
chr11	56405582	38470	N	ACGAGCTTTTTCCTTGTTTTTTTTTTTTTTTTTT	.	PASS	PRECISE;SVMETHOD=Snifflesv1.0.12;CHR2=chr11;END=56405593;STD_quant_start=2.097618;STD_quant_stop=2.302173;Kurtosis_quant_start=0.800927;Kurtosis_quant_stop=0.580996;SVTYPE=INS;SUPTYPE=AL;SVLEN=33;STRANDS=+-;STRANDS2=33,28,33,28;RE=61;REF_strand=51,48;Strandbias_pval=0.87063;AF=0.38125	GT:DR:DV	0/1:99:61
chr11	56419439	38471	N	AAACTAAACTTTTTTTTTTTTTTTTTTTTTTTTTTTTTTTTTAATTTTTTTTATTTATGATAGTCCAACACACAGAGAGAGGCAGAGAGAGAGGCAGATGACAAGGCAGCTGGAGAAGCAGGCTCCTGCACGGGAGCCCGCCGTGGGCGGGATTTTAAGGACCATTTCCCGGGGTGTTCTTACCCAGGGATCCCGCCCGCCCTGGTCCAACTGCAGGCGCCCCCATAACCGCCTGCTACGCCAACCAGGGATTCTCCC	.	PASS	PRECISE;SVMETHOD=Snifflesv1.0.12;CHR2=chr11;END=56419445;STD_quant_start=0.612372;STD_quant_stop=8.135570;Kurtosis_quant_start=5.631928;Kurtosis_quant_stop=3.256396;SVTYPE=INS;SUPTYPE=AL;SVLEN=233;STRANDS=+-;STRANDS2=15,17,15,17;RE=32;REF_strand=46,46;Strandbias_pval=0.838529;AF=0.258065	GT:DR:DV	0/0:92:32
chr11	56450486	38472	N	AGGGGATCCCTGGGTGCGGGGCGGTTTGGCGCCTGCCTTTGGCCCAGGGCGCGATCCGGGAGACCCGGATCGATCCCAAGTCGGGATCCCGGTGGCATGGAGCCTGCGGCTACCCTCTGCCTGTGTCTCTGCGGCAATCTCGCTCTCTCTGGTGACTATGCACAAAGAAATAAAAAATTAAAAAAAAAAAGAG	.	PASS	PRECISE;SVMETHOD=Snifflesv1.0.12;CHR2=chr11;END=56450486;STD_quant_start=1.433721;STD_quant_stop=2.962731;Kurtosis_quant_start=6.145040;Kurtosis_quant_stop=4.885820;SVTYPE=INS;SUPTYPE=AL;SVLEN=193;STRANDS=+-;STRANDS2=15,22,15,22;RE=37;REF_strand=40,41;Strandbias_pval=0.429074;AF=0.313559	GT:DR:DV	0/1:81:37
chr11	56456538	38473	TCCCTTATCTTCTTTTTTTTTTTTTTTTTTTTTTT	N	.	PASS	PRECISE;SVMETHOD=Snifflesv1.0.12;CHR2=chr11;END=56456574;STD_quant_start=1.914854;STD_quant_stop=1.095445;Kurtosis_quant_start=-1.670119;Kurtosis_quant_stop=-1.585852;SVTYPE=DEL;SUPTYPE=AL;SVLEN=-36;STRANDS=+-;STRANDS2=18,12,18,12;RE=30;REF_strand=44,43;Strandbias_pval=0.40348;AF=0.25641	GT:DR:DV	0/0:87:30
chr11	56483692	38474	N	CCCGCCCCCTCCCTCCCTCCCTCCTCCCTTCCTCCCTCCCTCCC	.	PASS	PRECISE;SVMETHOD=Snifflesv1.0.12;CHR2=chr11;END=56483707;STD_quant_start=4.368447;STD_quant_stop=6.103278;Kurtosis_quant_start=0.825106;Kurtosis_quant_stop=1.190099;SVTYPE=INS;SUPTYPE=AL;SVLEN=37;STRANDS=+-;STRANDS2=14,10,14,10;RE=24;REF_strand=40,39;Strandbias_pval=0.641641;AF=0.23301	GT:DR:DV	0/0:79:24
chr11	56496854	38475	N	ATTACTAGAAAAGATATTACCTCAGCTCTTAGAATGACAAATACCCACCATTGCCTTGTCAACGTCGGATGGAAACGGGAGGGTATTATGCGAGTGAAGTAAGTAGTCGGATTAGACGGTACCAAACCTTATATGTTTCTCATTAATTTGGGATTAAATACTAGGTAGTTAAGGGAATCCATAAAGGTGCAGGGAGAAGAAATGTGTGGGAAATATCAGAAAGGGAGACAGAACGTAAGACTGCTAACTTCTGGGAAACGAACTAGGGTGGTAGAAGGGGAGGAGGGCGGTGGGTGCGGAGTGAATGGGTGACGGGTCACGGGTGTGATTCTGTCTGTTACCGGAACGTGAACACTCAAGAAAAATAAATAACTAAATAAATAATAAAAAATACAAAAATAACTAAAAAAATAAACAATAATAAAAAAAAATA	.	PASS	PRECISE;SVMETHOD=Snifflesv1.0.12;CHR2=chr11;END=56496861;STD_quant_start=3.009788;STD_quant_stop=6.019576;Kurtosis_quant_start=4.729110;Kurtosis_quant_stop=2.473378;SVTYPE=INS;SUPTYPE=AL,SR;SVLEN=426;STRANDS=+-;STRANDS2=19,16,19,16;RE=35;REF_strand=58,49;Strandbias_pval=1;AF=0.246479	GT:DR:DV	0/0:107:35
chr11	56561692	38476	CTCTCTCTCAGCCTGTGTCTTTCATAAATAAATAAATAAAATCTTAAAAATAAAATAAAATATAAATAAATAAATAGATAGATAAGCTGAAGGAGGGATGCCTACGTGGCTCAGTGGTTGAGCATCTGCCTTAGGCTCAGGGTGTGATCCCGGGGTCCTGGGATCGAGTCCCATATCGGGTTCCCCGTGGGGAGCCTGCTTCTCCCTCTGCCTATGTCCCTGCCTCTCTGTGTGTGTATGTCTCCTGAATAAATATATAAAATCTTAAAAAAAAATGGATAAGCTGAAGGAAACTAAGAGTAAATATAATTTCCTTAATTTTAAGAAATTCTGATCGGCGAAATACTCCACAAAACATGAAAACACAAGCTAAGGTGCTTATGCTTATGCCTCACATAAAATTGATTAAATATTATTAAGAAGTGGGAAACAGTATGGAAATTCCTCAAAAAATTAAAAATCAAATTACCACGTGATCCAGTAATTCCACTACTAGATATTTACACAAAGAAAATGAAAACAGTAATTTGAAAAGATATATGAACCCCTATGTTTATTGTAGCATTATTTACAATAGCCAAGATAAGGAAGCAACTCAAGTGTCCATTGATAGATGACTAGATAAAGAAGTGGTAGGTATATACAATGGAATATTAATCAGGCATAAAAAAAAGAATGAAATTTTGCCATTCACAACAACATTAATAGAACTATAGAGTATAATGCTAAGTGAAATGTGTCAGTCAGGGAAAGACAAACACCATATGCTTTCACTCATATAAGGAATTTAAGAAATAAAGCAAATGAAGAAACTAAGAAGAAAAAGAAACAAAAAACAGACTCTTAAATGTAGAGAACAAACAAATGGTTTCCAGAAGGAAGGTAAGTGGGGGGGATGGGTCAAATAGATAAAAGGGATTAGGAGTACATTTACCTTGATACGTATTAAGTAATGTATCTCTGAACTACTGAATCATACTGTACACCTGAACCTAATAAGATATATTAATTAAATATAATAAATACAACAAATATTGTTTAAAAGTTCAAATTCAATTCAAAGTTCAACTCAAAGTTCAGCGGTTTAGCGCCGCCTGCAGCCTGGGTGTGATCCTAGAGATCTGGGATGGAGTCCCACGTCCGGCTTCCTGCGTGGAGCCTGCTTCTCCCTCTGCCTGTGTCTCTGC	N	.	FAIL_NOTPRECISE	IMPRECISE;SVMETHOD=Snifflesv1.0.12;CHR2=chr11;END=56562878;STD_quant_start=46.243919;STD_quant_stop=18.390215;Kurtosis_quant_start=3.046782;Kurtosis_quant_stop=-0.554987;SVTYPE=DEL;SUPTYPE=AL,SR;SVLEN=-1186;STRANDS=+-;STRANDS2=5,6,5,6;RE=11;REF_strand=45,41;Strandbias_pval=0.754944;AF=0.113402	GT:DR:DV	0/0:86:11
chr11	56564281	38477	N	TAATAGGTAAGATTATGGGATACCTGGGTGGCGCAGCGGTTTGGCGCCGGCCTTTGGCCCATGGGCGCGATCCTGGAGACCGGGCTGCATCCCACATCGGGCTCCCGGTGCATGTAGCCTGCTTCTCACTCTTGCCTATGTCCTGCCTCTCTCTCTCTTTCTCTCACTGTGTGGACTATATAAATAAAAAAAATAACAATTAACA	.	PASS	PRECISE;SVMETHOD=Snifflesv1.0.12;CHR2=chr11;END=56564291;STD_quant_start=4.679744;STD_quant_stop=5.394442;Kurtosis_quant_start=0.388736;Kurtosis_quant_stop=5.029001;SVTYPE=INS;SUPTYPE=AL;SVLEN=206;STRANDS=+-;STRANDS2=8,8,8,8;RE=16;REF_strand=42,41;Strandbias_pval=1;AF=0.161616	GT:DR:DV	0/0:83:16
chr11	56567086	38478	AGAAGAAGAAGAAGAAGAAGAAGAAGAAGAAGAAGAAGAAGAAGAAGAAGAAGAAGAAGAAGAAGAAGAAGAAGAAGAAGAAGAAGAAGAAGAAGAA	N	.	FAIL_NOTPRECISE	IMPRECISE;SVMETHOD=Snifflesv1.0.12;CHR2=chr11;END=56567178;STD_quant_start=12.353137;STD_quant_stop=13.623509;Kurtosis_quant_start=4.789845;Kurtosis_quant_stop=2.809257;SVTYPE=DEL;SUPTYPE=AL;SVLEN=-92;STRANDS=+-;STRANDS2=5,7,5,7;RE=12;REF_strand=38,43;Strandbias_pval=0.767447;AF=0.129032	GT:DR:DV	0/0:81:12
chr11	56567180	38479	N	AAGTAAGAAGAAGAAGACGAAGAAAGAAGAAGCGAGACGAACG	.	FAIL_NOTPRECISE	IMPRECISE;SVMETHOD=Snifflesv1.0.12;CHR2=chr11;END=56567179;STD_quant_start=15.937377;STD_quant_stop=23.618055;Kurtosis_quant_start=-0.799302;Kurtosis_quant_stop=-1.356458;SVTYPE=INS;SUPTYPE=AL;SVLEN=67;STRANDS=+-;STRANDS2=11,22,11,22;RE=33;REF_strand=38,42;Strandbias_pval=0.211723;AF=0.292035	GT:DR:DV	0/0:80:33
chr11	56567498	38480	AAATAGGAGGGATCCCTGGGTGGTGCAGCGGTTTGGCGCCTGCCTTTGGCCCAGAGCGCGATCCTGGAGACCCAGGATCGAATCCCACATCGGGCTCCCGGTGCATGGAGCCTGCTTCTCCCTCTGCCTGTGTCTCTGCCTCTCTTTCTCTCTGTAACTATCATAAATAAATAAAAATTAAAAAAAAAAAAAAGG	N	.	PASS	PRECISE;SVMETHOD=Snifflesv1.0.12;CHR2=chr11;END=56567694;STD_quant_start=5.567764;STD_quant_stop=4.979960;Kurtosis_quant_start=-1.489282;Kurtosis_quant_stop=-1.443678;SVTYPE=DEL;SUPTYPE=AL;SVLEN=-196;STRANDS=+-;STRANDS2=3,7,3,7;RE=10;REF_strand=40,42;Strandbias_pval=0.32697;AF=0.108696	GT:DR:DV	0/0:82:10
chr11	56621381	38481	N	TTCTGTATGTTCTTTTTTTTTTTCTTTTTGGTTTTTTTTTTTTTTTTTTTTTTATTTATTTTTT	.	PASS	PRECISE;SVMETHOD=Snifflesv1.0.12;CHR2=chr11;END=56621391;STD_quant_start=1.647509;STD_quant_stop=3.000000;Kurtosis_quant_start=10.069913;Kurtosis_quant_stop=8.978273;SVTYPE=INS;SUPTYPE=AL;SVLEN=49;STRANDS=+-;STRANDS2=17,11,17,11;RE=28;REF_strand=53,32;Strandbias_pval=1;AF=0.247788	GT:DR:DV	0/0:85:28
chr11	56758068	38482	N	ATTTAAACAAACAAAACTCAAACCAAAAAACAAAAAATAATAATCAATTATGTGGGCAC	.	PASS	PRECISE;SVMETHOD=Snifflesv1.0.12;CHR2=chr11;END=56758067;STD_quant_start=4.272002;STD_quant_stop=3.232646;Kurtosis_quant_start=12.031435;Kurtosis_quant_stop=10.799677;SVTYPE=INS;SUPTYPE=AL;SVLEN=50;STRANDS=+-;STRANDS2=20,21,20,21;RE=41;REF_strand=51,47;Strandbias_pval=0.852604;AF=0.294964	GT:DR:DV	0/0:98:41
chr11	56783341	38483	N	TAAAAAAAGCAAACCAGGGATCCAGGGCGTGGCAGCAGCGGTCTTAGCGCCTCCTTGGCCCAGGGCGCGATCCTGGAGCGCGGGATCGCATCCCACGTCGGGCTCCCGGTGCATGGAGCCTGCTCTCCCTCTGCCTGTGTTCTTGGCTCTCTCTCTCTCTCTGTCTCTTCAGTCTTTCCATGACTAAAAAATAATAAAATCTTTAAAAAAAA	.	PASS	PRECISE;SVMETHOD=Snifflesv1.0.12;CHR2=chr11;END=56783355;STD_quant_start=2.187628;STD_quant_stop=6.425396;Kurtosis_quant_start=7.104217;Kurtosis_quant_stop=5.942120;SVTYPE=INS;SUPTYPE=AL;SVLEN=212;STRANDS=+-;STRANDS2=12,17,12,17;RE=29;REF_strand=35,55;Strandbias_pval=0.82995;AF=0.243697	GT:DR:DV	0/0:90:29
chr11	56784601	38484	N	TAAGAAGATGAACTTTAGGATCCCTGGGTGGCGGTCAGCGGTTTGGCGCCTGCCTTTGCCCAGGGCCGGAATCCTGGAGACCCGATCGAATCGCCACGTCGGGCTCCCCCGGTGCATGGAGCCTGCCTTTCTCCCTCTGCCTATGTCTCTGCCGTCTCTCGTCTCTCTCTCGCTCTGTGACTATCATGAATAAATAATAAATCTGTAAAAGAAAAAAAATTTCTAAAAAATAAAAAAAATAAAAAAAAAAAAAA	.	PASS	PRECISE;SVMETHOD=Snifflesv1.0.12;CHR2=chr11;END=56784610;STD_quant_start=3.663475;STD_quant_stop=7.085939;Kurtosis_quant_start=8.239655;Kurtosis_quant_stop=1.115111;SVTYPE=INS;SUPTYPE=AL,SR;SVLEN=253;STRANDS=+-;STRANDS2=14,25,14,25;RE=39;REF_strand=29,50;Strandbias_pval=1;AF=0.330508	GT:DR:DV	0/1:79:39
chr11	56799374	38485	N	TCTTTTTTTTTTTTTCATTTATTTTTTTCTGGTGCTTCAATTTACTAACATTAAAAGAATACCCCACACCCAGTGCCGTCTCAACATTCCACTTCCCAACCCCCCCCGCCTCCTCCCCTTCTACCACCCTAGTTCGTTTCCAGTAGTTAGCAGTTCTTTTACGTTCTGTCTCCCTTTCTGACTCTTCCCACACATTTCTTTTCCCTTTCCCTTCTATTCCTTTCACTATTCTTTATTCTTTCCCAATGAATTGCCAGAACCTATAGTTTGTCCTTCTCCGACCTGACTTACTTCATCGCTTATTATATACCTTCCAGTTCCATCCACGTGAGCAAATGTGGTATCTGTATTCCACTGCGCCACCTCCTC	.	PASS	PRECISE;SVMETHOD=Snifflesv1.0.12;CHR2=chr11;END=56799382;STD_quant_start=3.231099;STD_quant_stop=6.102459;Kurtosis_quant_start=16.408295;Kurtosis_quant_stop=6.808143;SVTYPE=INS;SUPTYPE=AL,SR;SVLEN=370;STRANDS=+-;STRANDS2=23,27,23,27;RE=50;REF_strand=52,56;Strandbias_pval=0.864719;AF=0.316456	GT:DR:DV	0/1:108:50
chr11	56827788	38486	N	ATATAATAATAATACAAAGTGTGATCTAATAATTGTAATCTAATAATATTGTAATCTAAATAAGTGGAATTGGAATACAATTACAGAAAGTGTAATCT	.	FAIL_NOTPRECISE	IMPRECISE;SVMETHOD=Snifflesv1.0.12;CHR2=chr11;END=56827804;STD_quant_start=10.128343;STD_quant_stop=5.759051;Kurtosis_quant_start=8.845777;Kurtosis_quant_stop=19.233399;SVTYPE=INS;SUPTYPE=AL;SVLEN=95;STRANDS=+-;STRANDS2=23,25,23,25;RE=48;REF_strand=53,53;Strandbias_pval=0.862807;AF=0.311688	GT:DR:DV	0/1:106:48
chr11	56831223	38487	N	TTAATATGTTCAAATTCGGGAAAAAGCCTGGGTGGCGCCAGCGGTTTGGCGCCTGCCTTTCGGCCCAGGCGCGATCCTTGGAGACCCGGGATGGAGGCCCACATCGGCGCTCCGGTGCTGGAGCCTGCTTTCTCCCTCGCCTGTCGTCTCTGCCCTCTCTCTCTCCTCTCTGTGCACATTCATGACTAAATAAATAAAAAACTTTTTTAAAAAAAAAAAAAAAAAAAAAAAAAAAAAAAAAAA	.	PASS	PRECISE;SVMETHOD=Snifflesv1.0.12;CHR2=chr11;END=56831239;STD_quant_start=3.425395;STD_quant_stop=5.836666;Kurtosis_quant_start=8.012534;Kurtosis_quant_stop=4.611353;SVTYPE=INS;SUPTYPE=AL;SVLEN=227;STRANDS=+-;STRANDS2=17,14,17,14;RE=31;REF_strand=53,48;Strandbias_pval=0.840042;AF=0.234848	GT:DR:DV	0/0:101:31
chr11	56837567	38488	N	AAAAAAAAATAGTTAATGGGATCCCTGGGGTGGCGCCGCGGTTTCTGGCGCCTGCCTTTGGCCCAGGGGCGCTGATCCTGGAGACCCGGGACTCGAATCCCCTGTCGGGGGATCCGGTGCATGGAACCCTGTGCTCCCCTGCCTGTGTCTCTGCCTCTCTCTCTCTCTCTCTGTTTGTTTGTGACTAATAAATAAACTAATAAAATAAATATTAAAAAAAAA	.	PASS	PRECISE;SVMETHOD=Snifflesv1.0.12;CHR2=chr11;END=56837571;STD_quant_start=2.067058;STD_quant_stop=4.472136;Kurtosis_quant_start=5.844688;Kurtosis_quant_stop=4.030390;SVTYPE=INS;SUPTYPE=AL;SVLEN=219;STRANDS=+-;STRANDS2=13,10,13,10;RE=23;REF_strand=50,51;Strandbias_pval=0.645938;AF=0.185484	GT:DR:DV	0/0:101:23
chr11	56843103	38489	TCTATAGGTTATTTCTTGAACATTTAATATGTATCAGGGCTTTCTTAACACTTTC	N	.	PASS	PRECISE;SVMETHOD=Snifflesv1.0.12;CHR2=chr11;END=56843156;STD_quant_start=9.085068;STD_quant_stop=8.744229;Kurtosis_quant_start=-0.826872;Kurtosis_quant_stop=-1.240545;SVTYPE=DEL;SUPTYPE=AL;SVLEN=-53;STRANDS=+-;STRANDS2=16,10,16,10;RE=26;REF_strand=46,47;Strandbias_pval=0.374872;AF=0.218487	GT:DR:DV	0/0:93:26
chr11	56961084	38490	GGGCGGCGGGACCCGGAGCAGCTCGGAGGGGCTCGGGCGGCGGCTCCACGGAGGGGGCTGCGCGGCCCCGGGAGCAGCTCGGAGGGGCTCGGGCAGAGGAAGAGGCTCCGTGCGGAGGGGGCTGCGCGGTTCCAGGA	N	.	PASS	PRECISE;SVMETHOD=Snifflesv1.0.12;CHR2=chr11;END=56961221;STD_quant_start=0.447214;STD_quant_stop=0.000000;Kurtosis_quant_start=6.644711;Kurtosis_quant_stop=6.503060;SVTYPE=DEL;SUPTYPE=AL;SVLEN=-137;STRANDS=+-;STRANDS2=9,7,9,7;RE=16;REF_strand=42,37;Strandbias_pval=1;AF=0.168421	GT:DR:DV	0/0:79:16
chr11	57075982	38491	N	AAACAGATATATGTTTTTTTTTTTGTGTGGTGGGTTGTTGTTTGTTTGGTTTGTTTTGGTTTTTGTGTTTG	.	FAIL_NOTPRECISE	IMPRECISE;SVMETHOD=Snifflesv1.0.12;CHR2=chr11;END=57076835;STD_quant_start=58.961004;STD_quant_stop=120.547086;Kurtosis_quant_start=-1.530832;Kurtosis_quant_stop=-1.736474;SVTYPE=INS;SUPTYPE=AL;SVLEN=71;STRANDS=+-;STRANDS2=14,5,14,5;RE=19;REF_strand=52,57;Strandbias_pval=0.0468845;AF=0.148438	GT:DR:DV	0/0:109:19
chr11	57124356	38492	N	TCTTCCCGGACGTCCCCTCTTCACCCCCCGCCGCTTATCTAATAGCTCTTGGCACGCGCACGGCCTCTCCTCCCCTCCCCCTTGCTTGTTTTCTCCTTCTTGTTCTCTCCTTTCCTCGTTTGGCGCTGCTGCCTTTTCCCGCCCTTTTTCTTCCCCCCCCCAGCCTCTTTTCTTGTTCTCCTCTACCTCCCTTTCCACTTTCCCTTTCGCTGCTGCCCCCTTTTTTTTCCTCCCCCCTTGCCTTCGGGCTTCTTGCCTTTCCCGCCGTTTTCTTGGCGTCCTCCTCGGCCCGTTTTCTCCTTCCCCTTGCCGTTCTGTCTTGCTCTCTTTTCCTTCCTTCTCCCCCGCCCGGTGCCTCCCCCTCCGCTCTTCCCTCTTTCTTCCTCTTGTCCTCCCCCTCCCTTGTCTGTCTTTTTCTGTCTTTTCTTTTCTGGCTTTGTGGTCCCTTTCTCTTCCCGCCTTTCTGTTCTTCCCTGGTTCCCCCCTACCTTTCCCTCTGGCCTTCCCTTTGCCTTTGGCCCTCTCTCCTCTTCCTCCGGCCCGTCCCCCTCCGTTGGCGCTCCTTTTGTTCTGCCCCTCCTCTCTTCCTCCTGCCCTTCCCTTTGCCCTGCGCGGCCCCCCCCTTCCCTGTCTCCCCTTGTGCCTTCGTTCTTCCCGCCGTGCCCTCCCCGCTGTTTGTCCCGCCCCCCGCGTTCTGCCCGCCGTCTTTGCCTCTCCCCTCTCTCCTCTCCCCGCGCTCCTTCCTTCCTCGGATCTCCTGCCCCGCGGTTCCCGTGCGCTCCCTCTGCCTTCTTTTCCTATTGCATTCTCGCTGCCCTCCCCCTTTCCTGGCCTTTCGTTCCGCTGCTCTGAAAAACCATTCCAGCCTAACTTCTTAATCCCCTTGCTCTGTCGTCGGCCCTCTGGTGTCCCATCTCTGGTTCTTGCCTTACCCCCACTTCACTGCGTTGTTTACATATCCGCTCCTTTTCTCTGTCTCGAACCTGCGTCAAACTTTCT	.	FAIL_NOTPRECISE	IMPRECISE;SVMETHOD=Snifflesv1.0.12;CHR2=chr11;END=57124870;STD_quant_start=280.998399;STD_quant_stop=317.916027;Kurtosis_quant_start=-0.837702;Kurtosis_quant_stop=-1.482263;SVTYPE=INS;SUPTYPE=AL,SR;SVLEN=117;STRANDS=+-;STRANDS2=5,8,5,8;RE=13;REF_strand=55,52;Strandbias_pval=0.558495;AF=0.108333	GT:DR:DV	0/0:107:13
chr11	57157013	38493	N	TTTTGTTTTTTTTTTTTTTTTTTTTTTTTTTTTTTTGTTTTTTGTTTCGCTGTATAAGAATTCATTTTATTGTATATTTTTTCATGTTACATATTCTAGACTGAATTATTGTTAATCATAATACAACTCAAAAGTCTAAATAAATTTACAGCCTGAAGGCAAAAGATGAGAAATATCAGTTTTCTTTCGTAACAGAATACTGACTTGAATATAACTAACATACTATACTTGTTATAAAAGCGTTTTTGTAGATAAGAATTGAGTAAAGAGCTTAGTATCACATTTTTTTTTAATTATCCATTTTAAGGCGATAGAGAAACAAACAAAAAAAAAAATTTGCCACGACTGTTCATGTTCATATCAGTTTATAGAAATTTCTCAATGCACATACTATGCTATTTTATCAATTCCTGGCAACGGTAAAGGATAAAAAAAAAGTATATCTTGTCATAAAGAACGCAAGAATACAATAACTCGAAATTTCGCTATAAGATTATAGCTAGGGCTTAGAAAAAGGAAGGGGGAGAATTTGTTACTACAGAAGTTTTATCTTCCTGGTATTATTTTGTATTGTCAATGGGTAGAGTTTGGGAGTCATGGTGTTTTAGTTGAGGAAAAGAAGTTGGAAATCATAGAAAATAGTTTATAAATTTTTTTTTTAGAAGTTTTAGTCCAATAAAATCTGCAAAATGCTCACCATAATTTCGTTGTGCCAGTCTAGATTTTATATTATTTTTTCATACCAGTTTTTCCTCCGGGAAAGATGAGTTTGAACAAAAATGGAAACATAAACTAGGCTATAATTAATGAAAGAACAGATCATGTGTACATTAGTACAGAAATGTAATTCATTGTCGTACCCTGTAACAAATATGAATATAGGAGATGAGAATAGAGAATTC	.	FAIL_NOTPRECISE	IMPRECISE;SVMETHOD=Snifflesv1.0.12;CHR2=chr11;END=57157024;STD_quant_start=2.683282;STD_quant_stop=47.665501;Kurtosis_quant_start=0.464846;Kurtosis_quant_stop=2.258368;SVTYPE=INS;SUPTYPE=AL;SVLEN=893;STRANDS=+-;STRANDS2=8,11,8,11;RE=19;REF_strand=33,43;Strandbias_pval=1;AF=0.2	GT:DR:DV	0/0:76:19
chr11	57168931	38494	N	TCAGGACCCATTTATGTTTTTTTTTATTTTTTTTTTTTAATTTTATTTATTGATCGCTAGCACAGAGAGAGAGATGTCGACGAGAGGGAAGAGCAAAGGCAGAGGGCGAAAAGCCGCGAGCTAGCAAGGCGATGACAGAAGTGGCGGAGCCAGATCAGGGTCGAAAGCGGGGAGAGTAGCAGGGGCCAAAGGCAGGCGCCAAATACCGATGCGACATTACAAGGGTCCCAC	.	PASS	PRECISE;SVMETHOD=Snifflesv1.0.12;CHR2=chr11;END=57168934;STD_quant_start=3.464102;STD_quant_stop=5.735852;Kurtosis_quant_start=1.299880;Kurtosis_quant_stop=0.517672;SVTYPE=INS;SUPTYPE=AL;SVLEN=214;STRANDS=+-;STRANDS2=7,12,7,12;RE=19;REF_strand=35,45;Strandbias_pval=0.617221;AF=0.191919	GT:DR:DV	0/0:80:19
chr11	57193368	38495	N	<DUP>	.	PASS	PRECISE;SVMETHOD=Snifflesv1.0.12;CHR2=chr11;END=57195814;STD_quant_start=0.577350;STD_quant_stop=0.000000;Kurtosis_quant_start=2.614892;Kurtosis_quant_stop=8.270939;SVTYPE=DUP;SUPTYPE=SR;SVLEN=2446;STRANDS=-+;STRANDS2=15,10,15,10;RE=25;REF_strand=68,65;Strandbias_pval=0.514102;AF=0.158228	GT:DR:DV	0/0:133:25
chr11	57219392	38496	N	TAACATGGCCATGGATCCCTGGGTGGCTGCAGCGGTTTGGCGCCTGCCTTTGGCCCATGGCGTGATCCGGATGGACGCCGGGATCGAATGCCGCAACATCAGCTCACCAGTGCATGGCGCCTGCTTCTCAACTACTCTCTGCCCTCTCTCTCTCTCTCTCTGTGACTATCAGAAATAAATAAAAATTAAAAAAAAAAATAAACTGTCCACCTTTTCTTAAAAAAAAAAAAAAAAAAAAT	.	PASS	PRECISE;SVMETHOD=Snifflesv1.0.12;CHR2=chr11;END=57219405;STD_quant_start=1.468977;STD_quant_stop=5.021008;Kurtosis_quant_start=14.149029;Kurtosis_quant_stop=10.975054;SVTYPE=INS;SUPTYPE=AL;SVLEN=224;STRANDS=+-;STRANDS2=36,41,36,41;RE=77;REF_strand=44,52;Strandbias_pval=1;AF=0.445087	GT:DR:DV	0/1:96:77
chr11	57298059	38497	TGAGCAGTTTGAGGAGCTCCCTCTGCCAAATTTGGGAAAATCT	N	.	PASS	PRECISE;SVMETHOD=Snifflesv1.0.12;CHR2=chr11;END=57298101;STD_quant_start=0.422577;STD_quant_stop=0.422577;Kurtosis_quant_start=-0.464959;Kurtosis_quant_stop=0.392631;SVTYPE=DEL;SUPTYPE=AL;SVLEN=-42;STRANDS=+-;STRANDS2=33,24,33,24;RE=57;REF_strand=53,51;Strandbias_pval=0.414218;AF=0.354037	GT:DR:DV	0/1:104:57
chr11	57298583	38498	N	TCTTTTTTTTGTTTTCGTTTTTTTTTTTTTATTGTGTTCAATTTAGCTAACATACAGAATAACACCTCAGTGCCCGTCACCCATTCACTCCCACCCCCGCCCTCCTCCCATTCTACTAACCCCTAGTTCTTTCCACCCAGAGTTAGGAGTCTTTACTTTCGTCTCCCTTTCTGATATTTCCGTCCGAACACATTTCTTTTCCCTTCCCGTAATTTTGCCCTTTCACTATTATTTATATTCCCAAAATGAATAGAACTATAATTTTTTGTCGC	.	PASS	PRECISE;SVMETHOD=Snifflesv1.0.12;CHR2=chr11;END=57298582;STD_quant_start=0.316228;STD_quant_stop=4.393177;Kurtosis_quant_start=4.256387;Kurtosis_quant_stop=6.484410;SVTYPE=INS;SUPTYPE=AL;SVLEN=265;STRANDS=+-;STRANDS2=8,11,8,11;RE=19;REF_strand=50,47;Strandbias_pval=0.466249;AF=0.163793	GT:DR:DV	0/0:97:19
chr11	57304762	38499	N	AGCTGGAAAAAGGTTCTTTTTTTTTTTTTGTTTTTTTTTTTTTTTATGATTATTTATTATGATAGTCACAGAGGAGAGAGAGAGAGGCAGAGACACGCAGAGGAGAAGCAGGCTCCATGCACCGGGAGCCTGACGTGGGATTCGATCCCGGGTCTCCAGGATCGCGCCCTGGGCGAAAAGCAGGTGCCAGAACGCGATGCGCCACCCAGGGAT	.	PASS	PRECISE;SVMETHOD=Snifflesv1.0.12;CHR2=chr11;END=57304762;STD_quant_start=0.000000;STD_quant_stop=4.877670;Kurtosis_quant_start=4.851474;Kurtosis_quant_stop=8.108326;SVTYPE=INS;SUPTYPE=AL,SR;SVLEN=218;STRANDS=+-;STRANDS2=29,19,29,19;RE=48;REF_strand=50,48;Strandbias_pval=0.295768;AF=0.328767	GT:DR:DV	0/1:98:48
chr11	57343177	38500	N	CACTAAAAGTTTTATTATTTTTATTTTATTTTTACTTTTTATTTTATTATGATAGTCACACAGAGCTCGAGAAGAGGGCAGAGGACATCGGCCGCGGGAGAAGCAGGCTCCATGACCGGGAGCCCGCGTGGGATCGATCCCGTGGTCTCCAGGATCGTCGCCTGGGCCAAAGGCAGCCTAAACCGTGCGCCAATCCAGGGATCC	.	PASS	PRECISE;SVMETHOD=Snifflesv1.0.12;CHR2=chr11;END=57343186;STD_quant_start=3.651484;STD_quant_stop=7.187953;Kurtosis_quant_start=9.783566;Kurtosis_quant_stop=6.714860;SVTYPE=INS;SUPTYPE=AL;SVLEN=220;STRANDS=+-;STRANDS2=17,14,17,14;RE=31;REF_strand=47,43;Strandbias_pval=0.837358;AF=0.256198	GT:DR:DV	0/0:90:31
chr11	57346016	38501	TTTATTTATTTTTTTTTTTTTTGGCCTTAATTTTTTTTTTTATTGGTGTTCAATTTACTAACATACAGAATAACACCCAGTGCCCGTCACCCATTCACTCCCACCCCCCGCCCTCCTCCCCTTCCACCACCCCTAGTTCGTTTCCCAGAGTTAGCAGTCTTTACGTTCTGTCTCCCTTTCTGATACCTCCCACCCATTTCTTCTCCCTTCCCTTATTTTCCCTTTCACTATTATTTATATTCCCCAAATGAATGAGAACATATAATGTTTGTCCTTCTCCGACTGACTTACTTCACTCAGCATAATACCCTCCAGTTCCATCCACGTTGAAGCAAATGGTGGGTATTTGTCATTTCTAATAGCTGAGTAATATTCCATTGTATACATAAACCACATCTTCTTTATCCATTCATCTTTCGTTGGACACCGAGGCTCCTTCCACAGTTTGGCTATAGTGGCCATTGCTGCTAGAAACATCGGGGTGCAGGTGTCCCGGCGTTTCATTGCATTTGTATCTTTGGGGTAAATCCCCAACAGTGCAATTGCTGGGTCGTAGGGCAGGTATATTTTTAACTGTTTGAGGAACCTCCACACAGTTTTCCAGAGTGGCTGCACCAGTTCACATTCCCACCAACAGTGTAAGAGGGTTCCCTTTTCTCCGCATCCTCTCCAACATTTGTTGTTTCCTGCCTTGTTAATTTTCCCCATTCTCACTGGTGTGAGGTGGTATCTCATTGTAGTTTTGATTTGTATTTCCCTGATGGCAAGTGATGCAGAGCATTTTCTCATATGCATGTTGGCCATGTCTATGTCTTCCTCTGTGAGATTTCTGTTCATGTCTTTTGCCCATTTCATGATTGGATTGTTTGTTTCTTTGGTGTTGAGTTTAATAAGTTCTTTATAGATCTTGGAAACTAGCTCTTTATCTGATATGTCATTTGCAAATATCTTCTCCCATTCTGTAGGTTGTCTTTGAGTTTTGTTGACTGTATCCTTTGCTGTGCAAAAGCTTCTTATCTTGATGAAGTCCCAATAGTTCATTTTTGCTTTTGTTTCTTTTGCCTTCGTGGATGTATCTTGCAAGAAGTTACTATGGCCGAGTTCAAAAGGGTGTTGCCTGTGTTCTTCTCTAGGATTTTGATGGAATCTTGTCTCACATTTAGATCTTTCATCCATTTTGAGTTTATCTTTGTGTATGGTGAAAGAGAGTGGTCTAGTTTCATTCTTCTGCATGAGGATGTCCAATTTTCCCAGCACCATTTATTGAAGAGACTGTCTTTCTTCCAATGGATAGTCTTTCCTCCTTTATCGAATATTAGTTGCCCATAAAGTTCAGGGTCCACTTCTGGATTCTCTATTCTGTTCCACTGATCTATGTGTCTGTTTTTGTGCCAGTACCACACTGTCTTGATGACCACAGCTTTGTAGTACAACCTGAAATCTGGTATTGTGATGCCCCCAGATATGGTTTTCTTTTTTAAAATTCCCCTGGCTATTCGGGGTCTTTTCTGATTCCACACAAATCTTAAAATAATTTGTTCTAACTCTCTGAAGAAAGTCCATGGTATTTTGATAGGGATTGCATTAAATGTGTATATTGCCCTGGGTAACATTGACATTTTCACAATATTAATTCTGCCAATCCATGAGCATGGAATATTTTTCCATCTCTTTGTGTCTTCCTCAATTTCTTTCAGAAGTGTTCTATAGTTTTGAGGGTATAGATCCTTTACATCTTTGGTGAGGTTTATTCCTAGGTATCTTATGCTTTTGGGTGCAATTGTAAATGGGATTGACTCCTTAATTTCTCTTTCTTCAGTCTCATTGTTAGTGTATAGAAATGCCACTGACTTCTGGGCATTGATTTTGTATCCTGCCACGCTACCGAATTGCTGTATGAGTTCTAGCAATCTTGGGGTGGAGACTTTTGGGTTTTCTATGTAGAGTATCATGTCATCGGCGAAGAGGGAGAGTTTGACTTCTTCTTTGCCAATTTGAATGCCTTTAATGTCTTTTTGTTGTCTGATTGCTGAGGCTAGGACTTCCAGTACTATGTTGAATAGCAGTGGTGAGAGTGGACATCCCTGTCTTGTTCCTGATCTTAGGGGAAAGGCTCCCAGTGCTTCCCCATTGAGAATGATATTTGCTGTGGGCTTTTCATAGATGGTTTTTAAGATGTCGAGGAATGTTCCCTCTATCCCTACACTCTGAAGAGTTTTGATCAGGAATGGATGCTGTATTTTGTCAAATGCTTTCTCTGCATCCAATGAGAGGATCATATGGTTCTTGGTTTTTCTCTTGCTGATATGATGAATCACATTGATTGTTTTACGGGTGTTGAACCAGCCTTGTGTCCCAGGGATAAATCCTACTTGGTCATGGTGAATAATTTTCTTAATGTACTGTTGGATCCTATTGGCCAGTATCTTGTTGAGAATTTTTGCATCCATGTTCATCAGGGATATTGGTCTGTAATTCTCCTTTTTGGCGGGGTCTTTGTCTGGCTTTGGAATTAAGGTGATGCTGGCTTCATAGAATGAATTTGGAAGTACTCCATCTCTTTCTATCTTTCCAAACAGCTTTAGGAGAATAGGTATGATTTCTTCTTTAAACGTTTGATAAAATTCTCCTGGGAAGCCATCTGGCCCTGGACTCTTGTGTCTTGGGAGGTTTTTGATGACTGCTTCAATTTCCTCCCTGGTTATTGGCCTGTTCAGGTTTTTTATTTCTTCCTGTTCCAGTTTTGGTAGTTTGTGGCTTTCCAGGAATGCGTCCATTTCTTCTAGATTGCCTAATTTATTGGCGTATAGCTGTTCATAATATGTTTTTAAAATCGTTTGTATTTCCTTGGTGTTGGTAGTGAACTCTCCTTTCTCATTCATGGTTTTATTAATTTGAGTCTTCTCTCTCTTCTTTTTAATAAGGCTGGCTAATGGTTTATCTATCTTATTAATTCTTTCAAAGAACCAACTCCTGGTTCTGTTGATCTGTTCCACAGTTCTTCTGGTCTCGATTTCGTTGAGTTCTGCTCGAATCTTTATTAACTCCCTTCTTCTCTTGGGTGTAGGATCTATTTGCTGTTTTTTCTCTAGCTCCTTTATGTGTAAGGTTAGCTTTTGTATTTGAGTTCTTTCCAGTTTTTGAATGGATGCTTGTATTGCGATGTATTTCCCCCTTAGGACTGCTTTTGCTGCATCCCAAAGATTTTGAACGGTTGTATCTTCATTCTCATTAGTTTCCATGAATCTTTTTAATTCTTCCTTAATTTCCTGGTTGACCCTTTTATCTTTTAGCAGGATGGTCCTTAACCTCCATGTGTTTGAGGTCCTTCCAAACTTCTTGTTGTGATTTAGTTCTAATTTCAAGGCATTATGGTCCGAGAATATGCAGGGGACAATCCCAATCTTTTGGTATCGGTTCAGACCCGATTTGTGGACCCAATATGTGGTCTATTCTGGAGAAAGTTCCATGTGCGCTTGAGAAGAATGTGTATTCAGTTGAGTTTGGATGTAAAGTTCTGTAGATATCTGTGAAATCCATCTGGTCCAGTGTATCATTTAAAGCTCTCGTTTCTTTGGAGATGTTTTGCTTAGAAGACCTATCGAGTATAGAAAGAGCTAGATTGAAGTCACCAAGTATAAGTGTATTATTATCTAAGTATTTCTTCACTTTGGTTAATAATTGATTTATATATTGGCAGCTCCCACATTTGGAGCATATATATTGAGGATTGTTAAGTCCTCTTGTTGAATAGATCCTTTAAGTATGATATAGTGTCCCTCTTCATCTCTCACTACAGTCTTTGGGGTAAATTTTAGTTTATCTGATATAAGGATGGCTACCCCTGCTTTCTTTTGAGGACCATTCGAATGGTAAATGGTTCTCCAACCTTTTATTTTCAGGCTGTAGGTGTCCTTCTGTCTAAAATGAGTCTCTTGTAGACAGCAAATAGATGGGTCCTGCTTTTTTATCCAGTCTGAAACCCTGCGCCTTTTGATGGGGTCATTAAGCCCGTTCACATTCAGAGTTACTATTGAGAGATATAAGTTTAGTGTCATCATGATATCTATTCAGTCTTTGTTTTTGTGGACTGTTCCACTGAACTTCTTCTTAAAGGGGAATTTTAAGAGGCCCCCTTAAAATTTCTTGCAGAGCTGGTTTGGAGGTCACATATTCTTTCAGTTGCTGCCTGTCTTGGAAGCTCTTTATCTCTCCTTCCATTTTGAATGAGAGCCTTGCTGGATAAAGTATTCTTGGTTGCATGTTCTTCTCATTTAGGACCCTGAATATATCCTGCCAGCCCTTTCTGGCCTGCCAGGTCTCTGTGGAGAGGTCTGCTGTTACCCTAATACTCCTCCCCATAAAAGTCAGGGATTTCTTGTCTCTTGCTGCTTTAAGGATCTTCTCCTTATCTTTGGAATTTGCAAGCTTCACAATTAAATGTCGAGGTGTTGAACGGTTTTTATTGATTTTAGGGGGGGATCTCTCTATTTCCTGGATCTGAATGCCTGTTTCCCTTCCCAGATTAGGAAAGTTTTCAGCTAGAATTTGTTCAAATACATATTCTGGCCCTCTGTCCCTTTCGGCGCCCTCGGGAACCCCAATTAAACGTAGGTTTTCTTCCTCAGGCTGTCGTTTATTTCCCTTAATCTATCTTCATGGTCTTTTAATTGTTTGTCTCTTTTTTCCTCAGTTTTCCCTCTTTGCTATCAACTTGTCTTCTAGGTCACTCACTCGTTCTTCCACCTCGTTAACCCTCGTCGTTAGGACTTCTAGTTTGGATTGCATCTCATTCAATTGATTTTTAATTTCTGCCTGATTAGCTCTAAATTCTGCAGTCATGAAGTCTCTTGAGTCCTTTATACTTTTTTCTAGAGCCACCAGTAGCTGTATAATAGTGCTTCTGAATTGGCTTTCTGACATTGAATTGTAATCCAGATTTTGTAACTCTGTGGGAGAGAGGACTGTTTCTGATTCTTTCTTTTGAGGTGAGGTTTTCCTTCTAGTCATTTTGCTCAGTGCAGAGTGGCCAAAAGCAAGTTGTATTGGGAAAAAGAGAAAAAGAGAGGAGAGAAAGAAGGAAAGAAAAGAGAAAGAGAAAAAAAGGGAAGAAAAAGAAAAAAAAAACGAAAAAAAAAAAAAAAAGAAGAAAAAGAGGAAGAAAAAGAAAGGAGAAAAAAAGGGGGTGGGGGAAGGAAACAAATCAAAAAGCAAAACAAAACAAAAACAAAAACAAAAACAAACAAAAAAAAGAACCACCGGGGAGTATCTTCTGATTCTGTGTTCTTTAAGTCCCTTGGCTTCTCCTGGAAGTTGTCCGTCTAGCTGGTGTTCTGGGGGAGGGGCCTGTTGTGCTGATTTTCAGGTGTGAGCACTTGGGGGAGCTGCTGTGCCCCTGCCTGGTGCAGGGCTCAGTGGGGGTTGTTTACCCCGTGAGGCCGCAGGAGGAACAGCCCCAGTGGCGGGGCAGCTCTGGAAACCTGGATTCAGCTCCGGCAGGAACTCCGTCTGCAGGGCCTGGAGGCTCCGGGCGGGGCCGCTGATCTGCTCAGCTGGGGCAGGAGCGTCCTCGCTGTCCTGGGCCCTCCCGGCCTCTGCCTGTCCCGGGGGAGGCGGGATCCTGGGCTGTGTCCCGGCGCCCTGTGCTCCGAGGCCTGCGCTGTTGGATTCGCGCTCCCGGGCCGCGCAGCCCCCTCCGCGGAGCCGCCGCCCGAGCCCCTCCGAGCTGCTCCTGGAACCGCGCAGGCCCCTCCGCACGGAGCCTCTTCCTCTGCCCGAGCCCCTCCGAGCTGCTCCCGGGGCCGCGCAGCCCCCTCCGCGGAGCCGCCGCCCGAGCCCCTTCAGCTGCTCCGGGTCCCGCCGGGTCCCGCCGTGCGCGCTGCAGCCCTTAGGGAGCTCGGCGCACTCTCCTGGGCGCGCAGTTGCTCTGTTAGTGTCCCCGGGAGCCCGAGGGCATCCCCGCCCTCCTGGGGTCCTGCTCCAACTCCCCGCGAGCCCCTTTCCGCCCGGGAAGGTCGGTGCAGCTCCTGCTCCTCCGGGACGGGGCTCTCCTGTCCTGGGGACACTCGCCCCGGCCTCAGCCCGGCTCCTCGCGGGGCCCCTCCCCCTTGGAGGCCTTTGTTCCTTTATTTCTTTTTCCCCGTCTTCCTACCTTGATAGATGCGCGAACTCTTCTCACTGTAGCATTCCAGCTGGTCTCTCTTTAAATCTCAGGCCGAATTCATAGATTTTCAGGATAATTTGAAGGTTTTCTAGGTGGTTTGGTGGAGACAGGTGATTTGGAGACCCTACTCCTCCGCCATCTTGCTCCTCCCCAGAAATACTTTTTTAAAATAGAAATTTACTTTTTTGAGATGGTCAGATGTCTGGTAACCTCAGTCATGTGGAATCTGCTGGCAAATCCAGGAATTGGGAGATCCTAGAGACGTGCGGATTATGCACCATCCAGAGCCACGCAAGTGATTCTGTGAAAAGAGTGAGGAAAGGTAGTCAGGTTCCCGGGTCCACTGCTGGATCAGTGTTATCTCTAAAATGAAGCATCAGAGAATTAATTGACTTTCTACTCCTTGGCCTTTCATCTTGTTCAGCTTTAGAATCCTAGTATCCAGCCCAGTGCCTCTTGTACGAGAAGGACTGACTGTCTTTATTTATTTTT	N	.	FAIL_NOTPRECISE	IMPRECISE;SVMETHOD=Snifflesv1.0.12;CHR2=chr11;END=57352742;STD_quant_start=2.144761;STD_quant_stop=17.320508;Kurtosis_quant_start=3.236234;Kurtosis_quant_stop=2.451020;SVTYPE=DEL;SUPTYPE=AL,SR;SVLEN=-6726;STRANDS=+-;STRANDS2=2,16,2,16;RE=18;REF_strand=39,44;Strandbias_pval=0.00684072;AF=0.178218	GT:DR:DV	0/0:83:18
chr11	57371187	38502	N	TTATTGTTTTTAATGCACTTTGCTCAACATATCTGGGATGAGGGTGATTTTCCCCTTCTCCCTTGAGGGGGGAAATTGTCAGATAATATACCACCCCAAATATTTCCTTTATTATATTTTATTACATCAACTTGTTTGTTTTTGGTCTGGGTATCCTATACTATCTCTACCCTATATACTATCTACTTACGAGAGAGACCCGAGCACGGACCCCCGATCCCCCCTTCCTTTCCCTTGTAGATCCCCGACCCCCCGCGAGAGAGACAATGTATTTGGAAGAAGTGGACTTGGTCGACACATTTATGGACCGGCCCCTGAACAAGTCCTAAAAAATCTTTTAGAGACTCCTTGATTTAGAATTTAGCTTCAAATATTTCAAAAGCCACCTGGAACCTATTAGAACCCTCGTAGTGTAAGTTTGGTTCTGCGTCGTTCTGAAGACATGAAACAAGACCCTAATGTTCCAGCTGCACAGTTGTAAAATCCTCTCTTTCCTGTCACGAAGATCTGCGAAAGTTTAATTTTCCTTGAGGTTATATTATACACCTAGTTCGCAGACACAGAGGCCTAAGATTCCTCCAACTCCAGCCCCTAGATCTATTAATGAGCTCCTTTGTTATCCTTTTCTTTCGTAGAACTCCGCATGTTGAGGCTTGAGCTTTCGACCCTTCTCTCTCTCTTGCACGAGACTTGCTAAAGTTTCCTACTGTATTATCCTCTCACTCTGTACAGTGCAGTTTTTATTTTTTTTGACCCAGTGACTCCTCCTTTAGATTTTAGTGGGTCGCCTTGTGCCATTGCTTGGCCAATCAAAGTAAGCCAGAATTTATTGCGTGCCTATTCTGCGGCCCGCCCAAACTTTAGAGTATCTTTTACACTCCCCTCATCACCCTCTGGGACAGGGAGATTGTTCTTTGTTGATGACCCCCTACTCATCAGCCCCCCCCCCCTGCCGGTCACAACCATTGAGGCCCCGATGATTTACAACAGCATTCTTTG	.	FAIL_NOTPRECISE	IMPRECISE;SVMETHOD=Snifflesv1.0.12;CHR2=chr11;END=57371858;STD_quant_start=278.600072;STD_quant_stop=372.518724;Kurtosis_quant_start=-1.394366;Kurtosis_quant_stop=-1.695273;SVTYPE=INS;SUPTYPE=AL;SVLEN=70;STRANDS=+-;STRANDS2=6,9,6,9;RE=15;REF_strand=43,60;Strandbias_pval=1;AF=0.127119	GT:DR:DV	0/0:103:15
chr11	57381336	38503	N	TGAAAATTTACTTTTTAGGCGGGCATCCCTGGGTGGCGCACCGGTTTGGCGCCTTTGCCTTTGGCCCCGCGGCGCGATCTGGAAGACTCGGGACGACGTCCAAATCCCACATCGGGCTCCAGCCGTGCCATCGTCGGGCCTGCTTTCCCCTCTCCTCTGCCCCTCTCTCTCTCTCTCTCTCTGTGACTATATTAAATAAAATAAACAACAAACATATATAAAAAAAAAAAAACAAAG	.	PASS	PRECISE;SVMETHOD=Snifflesv1.0.12;CHR2=chr11;END=57381343;STD_quant_start=1.870829;STD_quant_stop=4.799554;Kurtosis_quant_start=7.186302;Kurtosis_quant_stop=5.316305;SVTYPE=INS;SUPTYPE=AL;SVLEN=218;STRANDS=+-;STRANDS2=21,36,21,36;RE=57;REF_strand=53,72;Strandbias_pval=0.518172;AF=0.313187	GT:DR:DV	0/1:125:57
chr11	57384115	38504	N	ACTACACTAAGTCAAAAAAAAAAAAAATTAC	.	PASS	PRECISE;SVMETHOD=Snifflesv1.0.12;CHR2=chr11;END=57384118;STD_quant_start=2.323790;STD_quant_stop=4.764452;Kurtosis_quant_start=2.125894;Kurtosis_quant_stop=5.170544;SVTYPE=INS;SUPTYPE=AL;SVLEN=32;STRANDS=+-;STRANDS2=8,9,8,9;RE=17;REF_strand=48,56;Strandbias_pval=1;AF=0.140496	GT:DR:DV	0/0:104:17
chr11	57397381	38505	N	TAAATTGAACACCAGAAAATATATTAAAAAA	.	PASS	PRECISE;SVMETHOD=Snifflesv1.0.12;CHR2=chr11;END=57397384;STD_quant_start=0.000000;STD_quant_stop=1.595448;Kurtosis_quant_start=16.230414;Kurtosis_quant_stop=7.080189;SVTYPE=INS;SUPTYPE=AL;SVLEN=31;STRANDS=+-;STRANDS2=18,26,18,26;RE=44;REF_strand=43,54;Strandbias_pval=0.7183;AF=0.312057	GT:DR:DV	0/1:97:44
chr11	57405277	38506	N	TAGAAGAGAGGGTTGGGGGATCCCTGGGTGGGCAGCGGTTTGCGCAGCCTTGCCCAGGGCGCGATCCCTGGAGACGCCGGGATCGAATCCGCACGTCGGGGCTCCACCAGGGTGTGAATGGAGCAGCTTCTCCCGGCTGCCTAGGGCTCTGACCCTCTGTTGTTTCTCTCTCTCGCTCTCTGTGTGTTGACATCATGAATAATAAAATTTAAGAAAAAAAAAAAAGACAA	.	PASS	PRECISE;SVMETHOD=Snifflesv1.0.12;CHR2=chr11;END=57405292;STD_quant_start=1.814970;STD_quant_stop=4.765069;Kurtosis_quant_start=5.844741;Kurtosis_quant_stop=8.911301;SVTYPE=INS;SUPTYPE=AL;SVLEN=215;STRANDS=+-;STRANDS2=27,8,27,8;RE=35;REF_strand=53,46;Strandbias_pval=0.0164386;AF=0.261194	GT:DR:DV	0/0:99:35
chr11	57422422	38507	N	GCAAAAAACTAATTCTTTTTTTTTTAATTTTTTTTTATTTTTTATTTATTTATCGATAGTCACACACGGAGAGCGAGAGAGAGAGAAGAGGCAGAGCCCAAGGCAGAGGGAGAGAAGGCAAGGCTCCATGCACCGGGAGCCTGATGTGGTCTTCGATCCCGCGGTCTCCAGGATCCGCGCCCTGGGCCAAAGGCAGGCGCTAAACGCTTTGCGCCCCCCCGGGATCCCCCC	.	PASS	PRECISE;SVMETHOD=Snifflesv1.0.12;CHR2=chr11;END=57422436;STD_quant_start=3.551814;STD_quant_stop=3.441824;Kurtosis_quant_start=4.701732;Kurtosis_quant_stop=1.311203;SVTYPE=INS;SUPTYPE=AL;SVLEN=217;STRANDS=+-;STRANDS2=13,14,13,14;RE=27;REF_strand=41,47;Strandbias_pval=1;AF=0.234783	GT:DR:DV	0/0:88:27
chr11	57425187	38508	TGTTTGTTTTTTTTTTATTTTTTTTTTTATTTTTTTTTATTTTTTTTTTTTTATTGGTGTTCAATTTACTAACATACAGAATAACACCCAGTGCCCGTCACCCATTCACTCCCACCCCCCGCCCTCCTCCCCTTCTACCACCCCTAGTTCGTTTCCCAGAGTTAGCAGTCTTTATGTTCTGTCTCCCTTTCTGATATTTCCCACACATTTCTTCTCCCTTCCCTTATTTTCCCTTTCACTATTATTTATATTCCCCAAATGAATGAGAACATATAATGTTTGTCCTTCTCCGACTGACTTACTTCACTCAGCATAATACCCTCCAGTTCCATCCACGTTGAAGCAAATGGTGGGTATTTGTCATTTCTAATAGCTGAGTAATATTCCATTGTATACATAAACCACATCTTCTTTATCCATTCATCTTTCGTTGGACACCGAGGCTCCTTCCACAGTTTGGCTATCGTGGCCATTGCTGCTAGAAACATCGGGGTGCAGGTGTCCCGGCGTTTCATTGCATTTGTATCTTTGGGGTAAATCCCCAACAGTGCAATTGCTGGGTCGTAGGGCAGGTATTTTTTTAAAACTGTTTGAGGAACCTCCACACAGTCTTCCAGAGGGGCTGCACCAGTTCACATTCCCACCAACAGTGTAAGAGGGTTCCCTTTTCTCCACATCCTCTCCAACATTTGTTGTTTCCTGCCTTGTTAATTTTTCCCATTCTCACTGGTGTGAGGTGGTATCTCATTGTGGTTTTGATTTGTATTTCCCTGATGGCAAGTGATGCAGAGCATTTTCTCATGTGCATGTTGGCCATGTCTATGTCTTCTTCTGTGAGATTTCTGTTCATGTCTTTTGCCCATTTCATGATTGGATTGTTTGTTTCTTTGGTGTTGAGTTTAATAAGTTCTTTATAGATCTTGGAAACTAGCCCTTTATCTGATATGTCATTTGCAAATATCTTCTCCCATTCTGTAGGTTGTCTTTGAGTTTTGTTGACTGTATCCTTTGCTGTGCAAAAGCTTCTTATCTTGATGAAGTCCCAATAGTTCATTTTTGCTTTTGTTTCTTTTGCCTTCGTGGATGTATCTTGCAAGAAGTTACTATGGCCGAGTTCAAAAAGGGTGTTGCCTGTGTTCTTCTCTAGGATTTTGATGGAATCTTGTCTCACATTTAGATCTTTCATCCACTTTGAGTTTATCTTTGTGTATGGTGAAAGAGAGTGGTCTAGTTTCATTCTTCTGCATGTGGATGTCCAATTTTCCCAGCACCATTTATTGAAGAGACTGTCTTTCTTCCAATGGATAGTCTTTCCTCCTTTATCGAATATTAGTTGCCCATAAAGTTCAGGGTCCACTTCTGGATTCTCTATTCTGTTCCACTGATCTATGTGTCTGTTTTTGTGCCAGTACCACACTGTCTTGATGACCACAGCTTTGTAGTACAACCTGAAATCTGGCATTGTGATGCCCCCAGATATGGTTTTCTTTTTTAAAATTCCCCTGGCTATTCGGGGTCTTTTCTGATTCCACACAAATCTTAAAATAATTTGTTCTAACTCTCTGAAGAAAGTCCATGGTATTTTGATAGGGATTGCATTAAACGTGTATATTGCCCTGGGTAACATTGACATTTTCACAATATTAATTCTGCCAATCCATGAGCATGGTATATTTTTCCATCTCTTTGTGTCTTCCTCAATTTCTTTCAGAAGTGTTCTATAGTTTTGAGGGTATAGATCCTTTACATCTTTGGTGAGGTTTATTCCTAGGTATCTTATGCTTTTGGGTGCAATTGTAAATGGGATTGACTCCTTAATTTCTCTTTCTTCAGTCTCATTGTTAGTGTATAGAAATGCCACTGACTTCTGGGCATTGATTTTGTATCCTGCCACGCTACCGAATTGCTGTATGAGTTCTAGCAATCTTGGGGTGGAGACTTTTTGGGTTTTCTATGTAGAGTATCATGTCATCGGCGAAGAGGGAGAGTTTGACTTCTTCTTTGCCAATTTGAATGCCTTTAATGTCTTTTTGTTGTCTGATTGCTGAGGCTAGGACTTCCAGTACTATGTTGAATAGCAGTGGTGAGAGTGGACATCCCTGTCTTGTTCCTGATCTTAGGGGAAAGGCTCCCAGTGCTTCCCCATTGAGAATGA	N	.	PASS	PRECISE;SVMETHOD=Snifflesv1.0.12;CHR2=chr11;END=57427342;STD_quant_start=4.090640;STD_quant_stop=0.516398;Kurtosis_quant_start=-2.201284;Kurtosis_quant_stop=-1.582714;SVTYPE=DEL;SUPTYPE=AL,SR;SVLEN=-2155;STRANDS=+-;STRANDS2=16,15,16,15;RE=31;REF_strand=39,44;Strandbias_pval=0.679375;AF=0.27193	GT:DR:DV	0/0:83:31
chr11	57435325	38509	N	AAGAGAGATAGAGAAGAGTGAACAGGGAGAGAGGGCAGAGAGAGAGGAAAAAAAAA	.	PASS	PRECISE;SVMETHOD=Snifflesv1.0.12;CHR2=chr11;END=57435325;STD_quant_start=0.000000;STD_quant_stop=2.154729;Kurtosis_quant_start=6.587930;Kurtosis_quant_stop=1.620132;SVTYPE=INS;SUPTYPE=AL;SVLEN=54;STRANDS=+-;STRANDS2=13,16,13,16;RE=29;REF_strand=44,43;Strandbias_pval=0.67028;AF=0.25	GT:DR:DV	0/0:87:29
chr11	57459738	38510	TCCATTTATTCTTTATTTTTTTTTATTGGTGTTCAATTTACTAACATACAGAATAACACCCAGTGCCCGTCACCCATTCACTCCCACCCCCCGCCCTCCTCCCCTTCTACCACCCCTAGTTCGTTTCCCAGAGTTAGCAGTCTTTACGTTCTGTCTCCCTTTCTGATATTTCCCACCCATTTCTTCTCCCTTCCCTTATTTTCCCTTTCACTATTATTTATATTCCCCAAATGAATGAGAACATATAATGTTTGTCCTTCTCCGACTGACTTACTTCACTCAGCATAATACCCTCCAGTTCCATCCACGTTGAAGCAAATGGTGGGTATTTGTCATTTCTAATAGCTGAGTAATATTCCATTGTATACATAAACCACATCTTCTTTATCCATTCATCTTTCGTTGGACACCGAGGCTCCTTCCACAGTTTGGCTATAGTGGCCATTGCTGCTAGAAACATCGGGGTGCAGGTGTCCCGGCGTTTCATTGCATTTGTATCTTTGGGGTAAATCCCCAACAGTGCAATTGCTGGGTCGTAGGGCAGGTATATTTTTAACTGTTTGAGGAACCTCCACACAGTTTTCCAGAGTGGCTGCACCAGTTCACATTCCCACCAACAGTGTAAGAGGGTTCCCTTTTCTCCGCATCCTCTCCAACATTTGTTGTTTCCTGCCTTGTTAATTTTCCCCATTCTCACTGGTGTGAGGTGGTATCTCATTGTGGTTTTGATTTGTATTTCCCTGATGGCAAGTGATGCAGAGCATTTTCTCATATGCATGTTGGCCATGTCTATGTCTTCCTCTGTGAGATTTCTGTTCATGTCTTTTGCCCATTTCATGATTGGATTGTTTGTTTCTTTGGTGTTGAGTTTAATAAGTTCTTTATAGATCTTGGAAACTAGCCCTTTATCTGATAGGTCATTTGCAAATATCTTCTCCCATTCTGTAGGTTGTCTTTGAGTTTTGTTGACTGTATCCTTTGCTGTGCAAAAGCTTCTTATCTTGATGAAGTCCCAATAGTTCATTTTTGCTTTTGTTTCTTTTGCCTTCGTGGATGTATCTTGCAAGAAGTTACTATGGCCGAGTTCAAAAAGGGTGTTGCCTGTGTTCTTCTCTAGGATTTTGATGGAATCTTGTCTCACATTTAGATCTTTCATCCATTTTGAGTTTATCTTTGTGTATGGTGAAAGAGAGTGGTCTAGTTTCAATTCTTCTGCATGTGGATGTCCAATTTTCCCAGCACCATTTATTGAAGAGACTGTCTTTCTTCCAATGGATAGTCTTTCCTCCTTTATCGAATATTAGTTGCCCATAAAGTTCAGGGTCCACTTCTGGATTCTCTATTCTGTTCCACTGATCTATGTGTCTGTTTTTGTGCCAGTACCACACTGTCTTGATGACCACAGCTTTGTAGTACAACCTGAAATCTGGCATTGTGATGCCCCCAGATATGGTTTTCTTTTTTAAAATTCCCCTGGCTATTCGGGGTCTTTTCTGATTCCACACAAATCTTAAAATAATTTGTTCTAACTCTCTGAAGAAAGTCCATGGTATTTTGATAGGGATTGCATTAAACGTGTAAATTGCCCTGGGTAACATTGACATTTCACAATATTAATTCTGCCAATCCATGAGCATGGAATATTTTTCCATCTCTTTGTGTCTTCCTCAATTTCTTTCAGAAGTGTTCTATAGTTTTGAGGGTATAGATCCTTTACATCTTTGGTGAGGTTTATTCCTAGGTATCTTATGCTTTGGGTGCAATTGTAAATGGGATTGACTCCTTAATTTCTCTTTCTTCAGTCTCATTGTTAGTGTATAGAAATGCCACTGACTTCTGGGCATTGATTTTGTATCCTGCCACGCTACCGAATTGCTGTATGAGTTCTAGCAATCTTGGGGTGGAGACTTTTGGGTTTTCTATGTAGAGTATCATGTCATCGGCAAAGAGGGAGAGTTTGACTTCTTCTTTGCCAATTTGAATGCCTTTAATGTCTTTTTGTTGTCTGATTGCTGAGGCTAGGACTTCCAGTACTATGTTGAATAGCAGTGGTGAGAGTGGACATCCCTGTCTTGTTCCTGATCTTAGGGGAAAGGCTCCCAGTGCTTCCCCATTGAGAATGATATTTGCTGTGGGCTTTTCATAGATGGCTTTTAAGATGTCGAGGAATGTTCCCTCTATCCCTACACTCTGAAGAGTTTTGATCAGGAATGGATGCTGTATTTTGTCAAATGCTTTCTCTGCATCCAATGAGAGGATCATATGGTTCTTGGTTTTTTCTCTTGCTGATATGATGAATCACATTGATTGTTTTACGGGTGTTGAACCAGCCTTGTGTCCCAGGGATAAATCCTACTTGGTCATGGTGAATAATTTTCTTAATGTACTGTTGGATCCTATTGGCCAGTATCTTGTTGAGAATTTTTGCATCCATGTTCATCAGGGATATTGGTCTGTAATTCTCCTTGTTGGCGGGGTCTTTGTCTGGCTTTGGAATTAAGGTGATGCTGGCTTCATAGAACGAATTTGGAAGTACTCCATCTCTTTCTATCTTTCCAAACAGCTTTAGGAGAATAGGTATGATTTCTTCTTTAAACGTTTGATAAAATTCTCCTGGGAAGCCATCTGGCCCTGGACTCTTGTGTCTTGGGAGGTTTTTGATGACTGCTTCAATTTCCTCCCTGGTTATTGGCCTGTTCAGGTTTTCTATTTCTTCCTGTTCCAGTTTTGGTAGTTTGTGGCTTTCCAGGAATGCGTCCATTTCTTCTAGATTGCCTAATTTATTGGCGTATAGCTGTTCATAATATGTTTTTAAAATCGTTTGTATTTCCTTGGTGTTGGTAGTGATCTCTCCTTTCTCATTCATGATTTTATTAATTTGAGTCTTCTCTCTCTTCTTTTTAATAAGGCTGGCTAATGGTTTATCTATCTTATTAATTCTTTCAAAGAACCAACTCCTGGTTCTGTTGATCTGTTCCACAGTTCTTCTGGTCTCGATTTCGTTGAGTTCTGCTCGAATCTTTATTAACTCCCTTCTTCTCTTGGGTGTAGGATCTATTTGCTGTTTTTTCTCTAGCTCCTTTATGTGTAAGGTTAGCTTTTGTATTTGAGTTCTTTCCATTTTTGAATGGATGCTTGTATTGCGATGTATTTCCCCCTTAGGACTGCTTTTGCTGCATCCCAAAGATTTTGAACGGTTGTATCTTCATTCTCATTAGTTTCCATGAATCTTTTTAATTCTTCCTTAATTTCCTGGTTGACCCTTTTATCTTTTAGCAGGATGGTCCTTAACCTCCACGTGTTTGAGGTCCTTCCAAACTTCTTGTTGTGATTTAGTTCTAATTTCAAGGCATTATGGTCCGAGAATATGCAGGGGACAATCCCAATCTTTTGGTATCGGTTCAGACCCGATTTGTGACCCAATATGTGGTCTATTCTGGAGAAAGTTCCATGTGCGCTTGAGAAGAATGTGTATTCAGTTGAGTTTGGATGTAATGTTCTGTAGATATCTGTGAAATCCATCTGGTCCAGTGTATCATTTAAAGCTCTCGTTTCTTTGGAGATGTTTTGCTTAGAAGACCTATCGAGTATAGAAAGAGCTAGATTGAAGTCACCAAGTATAAGTGTATTATTATCTAAGTATTTCTTCACTTTGGTTAATAATTGATTTATATATTTGGCAGCTCCCACATTCGGAGCATATATATTGAGGATTGTTAAGTCCTCTTGTTGAATAGATCCTTTAAGTATGATATAGTGTCCCTCTTCATCTCTCACTACAGTCTTTGGGGTAAATTTTAGTTTATCTGATATAAGGATGGCTACCCCTGCTTTCTTTTGAGGACCATATGAATGGTAAATGGTTCTCCAACCTTTTATTTTCAGGCTGTAGGTGTCCTTCTGTCTAAAATGAGTCTCTTGTAGACAGCAAATAGATGGGTCCTGCTTTTTTTATCCAGTCTGAAACCCTGCGCCTTTTGATGGGGTCATTAAGCCCGTTCACATTCAGAGTTACTATTGAGAGATAGGAGTTTAGTGTCATCATGATATCTATTCAGTCTTTGTTTTTGTGGACTGTTCCACTGAACTTCTTCTTAAAGGGGAATTTTAAGAGGCCCCCTTAAAATTTCTTGCTGAGCTGGTTTGGAGGTCACATATTCTTTCAGTTGCTGCCTGTCTTGGAAGCTCTTTATCTCTCCTTCCATTTTGAATGAGAGCCTTGCTGGATAAAGTATTCTTGGTTGCATGTTCTTCTCATGGAGGACCCTGAATATATCCTGCCAGCCCTTTCTGGCCTGCCAGGTCTGTGTGGAGAGGTCTGCTGTTACCCTAATACTCCTCCCCATAAAAGTCAGGGATTTCTTGTCTCTTGCTGCTTTAAGGATCTTCTCTTTATCTTTGGAATTTGCAAGCTTCACAATTAAATGTCGAGGTGTTGAACGGTTTTTTATTGATTTTAGGGGGGGATCTCTCTATTTCCTGGATCTGAATGCCTGTTTCCCTTCCCAGATTAGGAAAGTTTTCAGCTAGAATTTGTTCAAATTCATATTCTGGCCCTCTGTCCCTTTCGGCGCCCTCGGGAACCCCAATTAAACGTAGGTTTTTCTTCCTCAGGCTGTCGTTTATTTCCCTTAATCTATCTTCATGGTCTTTTAATTGTTTGTCTCTTTTTTCCTCAGTTTCCCTCTTTGCTATCAACTTGTCTTCTATGTCACTCACTCGTTCTTCCACCTCGTTAACCCTCGTCGTTAGGACTTCTAGTTTGGATTGCATCTCATTCAATTGATTTTTAATTTCTGCCTGATTAGCTCTAAATTCTGCAGTCATGAAGTCCCTTGAGTCCTTTATACTTTTTTCTAGAGCCACCAGTAGCTGTATAATAGTGCTTCTGAATTGGCTTTCTGACATTGAATTGTAATCCAGATTTTGTAACTCTGTGGGAGAGAGGACTGTTTTTGATTCTTTCTTTTGAGGTGAGGTTTTCCTTCTAGTCATTTTGCTCAGTGCAGAGTGGCCAAAAGCAAGTTGTATTGGGAAAAAGAGAAAAAGAGAGGAGAGGAGAAAAAAGGAAAGAAAAGAAAGAGAAAAAAAGGGGAAGAAAAGAAAAAAAAACGAAAAAAAAAAAAAAAAAAAAAAAAGAAAAAGAAAAAAAAGAAAAAGAAAAAAAGAAGAAAAAGGGGGTGGGGGAAGGAAACAAATCAAAAGCAAAACAAACAAAAACAAAAACAAACAAACAAAAAAAAGAACCACCGGGGAGTATCTTCTGATTCTGTGTACTTTAAGTCCCTTGGCTTCTCCTGGAAGTTGTCCGTCTAGCTGGTGTTCTGGGGGAGGGGCCTGCTGTGCTGATTTTCAGGTGTGAGCACTTGGGGGAGCTGCTGTGCCCCTGCCTGGTGCAGGGCTCAGTGGGGGTTGTTTACCCCGTGAGGCCGCAGGAGGAACAGCCCCAGTGGCGGGGCAGCTCTGGAAACCTGGATTCAGCTCCGGCAGGAACTCCGTCTGCAGGGCCTGGAGGCTCCGGGGCGGGGCCGCTGATCTGCTCAGCTGGGGCAGGAGCGTCCTTGCTGTCCTGGGCCCTCCCGGCCTCTGCCTGTCCCGGGGGAGGCGGGATCCTGGGCTGTGTCCCGGCGCCCTGTGCTCCGGAGCCTGCGCTGGTGGATTCGCGCTCCCGGGCCGTGCAACCCCCTCCGCGGAGCCGCCGCCCGAGCCCCTTCAGCTGCTCCGGGTCCCGCCGGGTCCCGCCGTGCGCGCTGCAGCCCTTAGGGAGCTCGGCGCACTCTCCTGGGCGCGCAGTTGCTGTTACTGTCCCCGGGAGCCCGAGGGCATCCCCGCCCTCCTGGGTCCTGCTCCAACCCCCTGCGAGCCCCTTTCCGCCCGGGAAGGTCGGTGCAGCTCCTGCTCCTCCGGGACGGGGCTCTCCTGTCCTGGGGACACTCGCCCCGGCCTCAGCCCGGCTCCTCGCGGGGCCCCTCCCCCTTGGAGGCCTTTGTTTCTTTATTTCTTTTTCCCCGTCTTCCTACCTTGATAGAAGCGCGAACTCTCCTCACTGTTGCATTCCAGGTGTTCTCTCTTTAAATCTCAGGCCGAATTCATAGATTTTCAGGATAATTTGAAGGTTTTCTAGGTAGTTTGGTGGAGACAGGTGATTTGGAGACCCTACTCTTCCGCCATCTTGCTCCTCCCCCCCCCATTT	N	.	PASS	PRECISE;SVMETHOD=Snifflesv1.0.12;CHR2=chr11;END=57465918;STD_quant_start=1.000000;STD_quant_stop=0.762001;Kurtosis_quant_start=21.694055;Kurtosis_quant_stop=12.350296;SVTYPE=DEL;SUPTYPE=AL,SR;SVLEN=-6180;STRANDS=+-;STRANDS2=33,30,33,30;RE=63;REF_strand=41,38;Strandbias_pval=1;AF=0.443662	GT:DR:DV	0/1:79:63
chr11	57522890	38511	N	GCGCAGCGGTTTTGGCGCCTTGCATTTTGGGACCGCAGGGCGCGATCCGGGAGACCCGGGATCGAATGCCCACATCAGGCTCCCCGGTGGCATGGAGCCTGGCGGTTTTCCCTTCTGCCTATGTCCTCTGGGCCTCTCTCTCCGCTTCGCTGTCTAGCAGAAATAAAGAAAAATTAAAAAAAAAAAAAAAAAAAAGATCGTGTGATAAAGAAGTAGAAAACACAAAGACTGTGGGTGA	.	PASS	PRECISE;SVMETHOD=Snifflesv1.0.12;CHR2=chr11;END=57522889;STD_quant_start=1.447494;STD_quant_stop=6.679749;Kurtosis_quant_start=3.046089;Kurtosis_quant_stop=9.749235;SVTYPE=INS;SUPTYPE=AL;SVLEN=231;STRANDS=+-;STRANDS2=17,25,17,25;RE=42;REF_strand=41,49;Strandbias_pval=0.706884;AF=0.318182	GT:DR:DV	0/1:90:42
chr11	57531134	38512	N	GCGGCTGGGCTCCCCGGGGTACGCAGCGGTTTATGTGCCTGCCCTTTGGCCGTGGGCGGTGCTCCTGTGAGACCCGGGCTCGTAATCCCCATATCGGGGCTCCCGGTGCCTGGAGCCCCGACTTCTCCCGATGTCCTGTGCTCGCTTCCGCCTCTTCTCTCTCTGTACCTATCCTAACTAAATAAAAAAAAGTAAAAATAAACATCAATTAACAAACAACTAATCT	.	PASS	PRECISE;SVMETHOD=Snifflesv1.0.12;CHR2=chr11;END=57531143;STD_quant_start=3.733788;STD_quant_stop=6.808299;Kurtosis_quant_start=11.838385;Kurtosis_quant_stop=1.856209;SVTYPE=INS;SUPTYPE=AL;SVLEN=216;STRANDS=+-;STRANDS2=9,25,9,25;RE=34;REF_strand=34,49;Strandbias_pval=0.204716;AF=0.290598	GT:DR:DV	0/0:83:34
chr11	57547942	38513	N	GTGTGTGTATAGAGATTATAGATATAATTATTTTATAAATAG	.	PASS	PRECISE;SVMETHOD=Snifflesv1.0.12;CHR2=chr11;END=57547943;STD_quant_start=0.000000;STD_quant_stop=2.413199;Kurtosis_quant_start=12.498224;Kurtosis_quant_stop=9.349634;SVTYPE=INS;SUPTYPE=AL;SVLEN=42;STRANDS=+-;STRANDS2=20,14,20,14;RE=34;REF_strand=46,35;Strandbias_pval=1;AF=0.295652	GT:DR:DV	0/0:81:34
chr11	57581638	38514	N	GCGCATAAATTATTTGTTTTGTAATGTTTAGTGATTTTATGATAGTCACAGAGAGAGAGAGAGAGAGAGGAGAGAGGCGGAGACATAGGCAAGGGAGAAGGCAAGGCCTCCATGCACCAAGGAATCAACTGATGTGGGATTTCGATCCGCGGGGTCTCCAGGATCGCGCCCTGGGGCCAAAGGCAATGCGCCGAAACTGG	.	PASS	PRECISE;SVMETHOD=Snifflesv1.0.12;CHR2=chr11;END=57581646;STD_quant_start=2.787961;STD_quant_stop=5.076685;Kurtosis_quant_start=6.489102;Kurtosis_quant_stop=10.917633;SVTYPE=INS;SUPTYPE=AL;SVLEN=193;STRANDS=+-;STRANDS2=20,24,20,24;RE=44;REF_strand=46,54;Strandbias_pval=1;AF=0.305556	GT:DR:DV	0/1:100:44
chr11	57619623	38515	N	AACCGTATACGACGTAACGAAAGAAAGAGAAAGACAGGAAGGAAGGAAGGACGGCAAGGAAGACAGGAAGGACGGAAGGAACGGACGAAGCGCAGAACAGAAAGAAG	.	FAIL_NOTPRECISE	IMPRECISE;SVMETHOD=Snifflesv1.0.12;CHR2=chr11;END=57619660;STD_quant_start=26.643949;STD_quant_stop=34.734709;Kurtosis_quant_start=-1.852116;Kurtosis_quant_stop=1.618096;SVTYPE=INS;SUPTYPE=AL,SR;SVLEN=95;STRANDS=+-;STRANDS2=7,14,7,14;RE=20;REF_strand=52,47;Strandbias_pval=0.149732;AF=0.168067	GT:DR:DV	0/0:99:20
chr11	57623680	38516	N	AAGAAAGAAAGACGGGGATCCCTGGGGGCGCAGCGGTTTTTTTAGCCGCCCTGCTTTGGCCCAGGCGCGATCCTTGGGAGACTGGGATTCGAATCCCACATCTGCGCTTCCGTGCTGGCGCCTGCTTCCCGCTCTCGCCATGTCGCTGCCGCGCTCTTTTACTCTCTTGGGCCTATCATTAAATAATAAAAATTTTAAAATAAAGA	.	PASS	PRECISE;SVMETHOD=Snifflesv1.0.12;CHR2=chr11;END=57623691;STD_quant_start=4.524443;STD_quant_stop=6.949397;Kurtosis_quant_start=2.964367;Kurtosis_quant_stop=4.018680;SVTYPE=INS;SUPTYPE=AL;SVLEN=206;STRANDS=+-;STRANDS2=17,18,17,18;RE=35;REF_strand=55,55;Strandbias_pval=1;AF=0.241379	GT:DR:DV	0/0:110:35
chr11	57642051	38517	N	ACCCCTGCATATTTTGTTTTGTTTTTGTTTTTTTTTTTATAAAATTTTTCATTTATTATCCGTCACCACAGAGAGAGAGAAGAGGCAGAGACACAGGCCGATGCGATTGAAGTAAGCAGGCTCCTGCCACCGGGAGCCCGATCTGGCTCTCGTCCCGGAGTCTCCAGGCATCGTTCCTCTGTCGGCCAAAGGCCAGGCGCCCATAACCTGCTCGCGCCGCCACCAGGGATACCA	.	PASS	PRECISE;SVMETHOD=Snifflesv1.0.12;CHR2=chr11;END=57642066;STD_quant_start=5.481788;STD_quant_stop=3.324154;Kurtosis_quant_start=16.538984;Kurtosis_quant_stop=7.421108;SVTYPE=INS;SUPTYPE=AL;SVLEN=219;STRANDS=+-;STRANDS2=21,20,21,20;RE=41;REF_strand=47,42;Strandbias_pval=1;AF=0.315385	GT:DR:DV	0/1:89:41
chr11	57658369	38518	AACCAGCATAGGGATCCCTGGGTGGCGCAGCGGTTTGGCGCCTGCCTTTGGCCCAGGGCGCGATCCTGGAGACCCGGGATCGAATCCCACATCGGGCTCCCGGTGCATGGAGCCTGCTTCTCCCTCTGCCTATGTCTCTGCCTCTCTTTCTCTCTCTGTGTGACTATCATAAATAAATAATAAAAAAAAATTATAAA	N	.	PASS	PRECISE;SVMETHOD=Snifflesv1.0.12;CHR2=chr11;END=57658567;STD_quant_start=0.000000;STD_quant_stop=0.707107;Kurtosis_quant_start=-1.137260;Kurtosis_quant_stop=-0.826325;SVTYPE=DEL;SUPTYPE=AL;SVLEN=-198;STRANDS=+-;STRANDS2=7,11,7,11;RE=18;REF_strand=53,61;Strandbias_pval=0.616969;AF=0.136364	GT:DR:DV	0/0:114:18
chr11	57692042	38519	N	CTCAAAGAAAAATAAAAATTAAATAAAAATAACTAATAAATTAAATAAAATATAATAAAT	.	PASS	PRECISE;SVMETHOD=Snifflesv1.0.12;CHR2=chr11;END=57692066;STD_quant_start=6.405234;STD_quant_stop=4.000000;Kurtosis_quant_start=5.206092;Kurtosis_quant_stop=9.166803;SVTYPE=INS;SUPTYPE=AL;SVLEN=36;STRANDS=+-;STRANDS2=39,36,39,36;RE=75;REF_strand=57,44;Strandbias_pval=0.646356;AF=0.426136	GT:DR:DV	0/1:101:75
chr11	57698719	38520	N	GCCACTAGACAACAGAGACAAAATAAAAAAAAAAAACAAAAAAAACAAAAAAAAAAAACG	.	PASS	PRECISE;SVMETHOD=Snifflesv1.0.12;CHR2=chr11;END=57698729;STD_quant_start=2.144761;STD_quant_stop=4.993329;Kurtosis_quant_start=2.463390;Kurtosis_quant_stop=2.318017;SVTYPE=INS;SUPTYPE=AL;SVLEN=51;STRANDS=+-;STRANDS2=14,16,14,16;RE=30;REF_strand=54,51;Strandbias_pval=0.683121;AF=0.222222	GT:DR:DV	0/0:105:30
chr11	57701608	38521	N	TCCAACATATTTTTTTTTTTTTTTTTTTTTTTTTTAAATTTTTATTTATTTATTATTTTATGATATCACAGGAGAGAGGAAGAGAGGTCAGAGGGGACATAGGCAGAGGGAGAGCAGGCTCCATGCACCGGGAGCCCGGACCGTGGGGTGATTCGATCCCGGTTCTCCAGGCATGCGCCCGCGGGCCAAACCGGGCAAGGCGCCAAAACCCCTGCGGGCCACCCAGGGTCCCATC	.	FAIL_NOTPRECISE	IMPRECISE;SVMETHOD=Snifflesv1.0.12;CHR2=chr11;END=57701644;STD_quant_start=6.351758;STD_quant_stop=13.276892;Kurtosis_quant_start=6.303045;Kurtosis_quant_stop=3.748717;SVTYPE=INS;SUPTYPE=AL;SVLEN=202;STRANDS=+-;STRANDS2=32,26,32,26;RE=58;REF_strand=60,51;Strandbias_pval=1;AF=0.343195	GT:DR:DV	0/1:111:58
chr11	57706853	38522	N	ATTGTTTTGGTCTGTTTTTTTAATTTATTTTTGTTTTAATTTTTAAATTGTTTAATTTTTTTAATTTATTTCTTATTGGTGTTCATTAACTACATACAGAAAGCCCCCAGTGCCCGTAGAACGCACACCCCCGCCCGCCGCCCATTCCACCACCCCTAGTTCGTTCCTCCAGAGTTATAGCAGTCTTACGTTCGTCTCCCTTTCTGATATGTCCCAACAATGTCATTCCCCCTTTCCCTTATATTCCCTTTCACTATTATTTATATTCTCCCAAAGAATGAGAACATATAATGTTTTGTCCTTCTCCGACTGGCTTACTACTTCACGCAATGAA	.	PASS	PRECISE;SVMETHOD=Snifflesv1.0.12;CHR2=chr11;END=57706852;STD_quant_start=1.607275;STD_quant_stop=5.267827;Kurtosis_quant_start=0.776637;Kurtosis_quant_stop=2.960577;SVTYPE=INS;SUPTYPE=AL;SVLEN=332;STRANDS=+-;STRANDS2=16,8,16,8;RE=24;REF_strand=55,49;Strandbias_pval=0.259796;AF=0.1875	GT:DR:DV	0/0:104:24
chr11	57709653	38523	N	AAGCAGGTTTAGGGATCCCTGGTGGCGCAGCGGTTTGGCGCGGCCTTTGGCCCAGGGCGCGATCCTGGAGACCCGTGATCGAATGCCCGCATCGGGCTCCCGGTGCTGGAGCCGCTTCCCCCTGCCTGTGTCTCTGCCTCTCGCTCTCTCACGTGTGCCTAAGCATAATAAATAAAAAAAAAAAAACAAAAAAAAAAAAAAAAAAA	.	PASS	PRECISE;SVMETHOD=Snifflesv1.0.12;CHR2=chr11;END=57709657;STD_quant_start=0.866025;STD_quant_stop=5.795113;Kurtosis_quant_start=3.188202;Kurtosis_quant_stop=7.464341;SVTYPE=INS;SUPTYPE=AL;SVLEN=218;STRANDS=+-;STRANDS2=15,10,15,10;RE=25;REF_strand=58,48;Strandbias_pval=0.661839;AF=0.19084	GT:DR:DV	0/0:106:25
chr11	57731763	38524	N	ATAATTTTTCTTTGTATTTGTTTGTTTATTTTTTTTTT	.	PASS	PRECISE;SVMETHOD=Snifflesv1.0.12;CHR2=chr11;END=57731766;STD_quant_start=3.710082;STD_quant_stop=1.831104;Kurtosis_quant_start=12.920474;Kurtosis_quant_stop=7.406246;SVTYPE=INS;SUPTYPE=AL;SVLEN=38;STRANDS=+-;STRANDS2=19,15,19,15;RE=34;REF_strand=42,25;Strandbias_pval=0.526005;AF=0.336634	GT:DR:DV	0/1:67:34
chr11	57742351	38525	N	AGCATCTACCTTTTTTTTTTTAATTTTTTTTATTTATTATGTATTAGTCACAGAGGAGAAGAGAGTGGCAGAACACGGCAGAGAGAACTAGGCTCCATGCACAGGTAGCCCTATCGGGAAAATCGGATACCGGGCTCCGAGATCGGCCCCGGGGCCAAAGGCAGGGCGCCTCAAACCGCCTGCCTCCAACCAGGATCCC	.	PASS	PRECISE;SVMETHOD=Snifflesv1.0.12;CHR2=chr11;END=57742354;STD_quant_start=0.679366;STD_quant_stop=2.385856;Kurtosis_quant_start=9.971635;Kurtosis_quant_stop=9.895654;SVTYPE=INS;SUPTYPE=AL;SVLEN=195;STRANDS=+-;STRANDS2=15,12,15,12;RE=27;REF_strand=37,27;Strandbias_pval=1;AF=0.296703	GT:DR:DV	0/0:64:27
chr11	57750811	38526	N	GAGCCTGTCTTCATTTCTTATGCGTGTAAAGCTCTTCTTATTAGATTTCTGAATTCTTTTAAGGCCGGCACAAGGATGTTTTTTTTTTTTTTTTATAGCCACAAAAGAAGAGGAGGCAAGACGACAGGGCAGGAAAGCAGGCTCATGCAACGGGAGTCCTGACGGGGATTCGATCACCGGTCCCAGGATGCGCGCCTGGGCCAGGCGCGCCAAACGCGCGGCACA	.	FAIL_NOTPRECISE	IMPRECISE;SVMETHOD=Snifflesv1.0.12;CHR2=chr11;END=57750810;STD_quant_start=51.312766;STD_quant_stop=27.892651;Kurtosis_quant_start=-0.722598;Kurtosis_quant_stop=1.626371;SVTYPE=INS;SUPTYPE=AL;SVLEN=258;STRANDS=+-;STRANDS2=12,7,12,7;RE=19;REF_strand=35,17;Strandbias_pval=0.781559;AF=0.267606	GT:DR:DV	0/0:52:19
chr11	57755286	38527	ACCTAAATGTAAAAATGATCATTTTATTTGCTAATTGACTATACCAAAAAAAGCCAGAAATTGTCAAACTAGAAAAAAACAAAAAAAGAAACCAAGATCTGACTATACATTGTCTGTAAGAAACTCACTTTAAATATTAAAGACATGTAAAACTCTAGTAAAGGGGTAGAGATATATCATGATACACTAATTTTGAAGAAAAAAATAAGTAGTTATATTAATTTCAGACAAAACGGTCTTTATAAAAAAGAAACTTATCAAGTATAAAGACAGACATTACATAATGATCAATGGCCAGTTTTCTAAGAAGACATAATAATTGTTAATTTTTGTATACACCCAAGAGAACATCAGAATACATGAGACAAAACTAACAGAACTGCACAGAGAGAGACAAATCTACACAGATTTGAAAATTTTGAAACCCCTCTAACAGTAATTGATAATCAAACAGGAAAAAAAATCAATGAGGTGTAGTTGACCTGAATAGCACTAGCAATCAACCTGCTCTGACACACACAAGATAATCCATCTAACAATATTAGAATTAATCTTTCCAAGATCGCATAGAATATTCACCAAGATAAACCACATTCAAGTCCACAAACATGCCTTGGGAAGACAATTTTAAAAAGAAATCATACAAACTATGTTCTCTAATCATAAAGGAATTAAACTAGAAATAAATAGTTGAAAGACAGGGAAAAAAATCCAACATTGAGAAATTAACAACATGCATATAATGAGTATATCAAACAAAAAACAAGTTTCAGGGGCACTTGTGTGGCTCAGTCAGTTACGTGCCTGGCTCTTTATCTCAGCTCAAGTCTTGATCTCAGTGTAATGTGTTTAAGTCCAGTATTGGCCTCATGCTGGGCATGGAGCCTACTTAAAAAAATAAAAAAATAATAAAATTTAAAGTTTAAAACAAAAAAAACTTTTAAAAAACAAGTTTCAAAATAAAATTTAAAATATTTTAAAAGGAGTGAAAATAAAAAATCAACTTATCAACTTTTGGAGTGATGCAGTTTGTAAAGAAATATTTTAGAATTAAAGGTATATATTAGAAAAAAAGGAAGATCTAAAATCAATAATCCAAGCTTCCATGTTAGGCAATTACAGAGAGAAGAGCAATTAAGCCTACAGCAGAAGAAAAGAAATAATAATAATAATAATAATAATAATAATAATAATAAATAAAGCAGAAATCAGTAAAATGGATAATGGGAAAAAAAGAAAATTAAAAACAAAAGAGGCTTCTGTGAAAAGATAAAAATGATGCCACAAATTTGCAAATTAGCAATAAAAAAGAGTGGGTGGCTCAGTCTGTTAGGTGTCCAACTCTTGATTTTGACTAAGGCAATGACCTCACGGTTGTGAGATCGAGCCCTACATTGAGTCTGTAGGTCTTTTTCTTTCTCTTTGTCTCCCTCTCTCTCTGCCCTTCCTTATCTCTCTCTCTCCTTCACTTTAAAAAATAATAATGAAAAATGGTTTAAAAAAAGAAATAAAAAGGGGATCATCATTACTCATCCCATAGACATTCAAAGAACATTACAGACAACTCTATTCTCAAAATGTATTAATTTTGGTGAAATATACCAATTACCTGACAGAGACAAACTAATCATTTTTACAAAAAGAAAAACAAATAATATGAATAGCTGTGTATTAAAAAGAGACATTAAATCAATCATTAACATTTTTCCAAAAGAGATATAATCAGGCCCCAATAGTTTCATTGATAAAGTCACCAAACATTTAAGGATCTTTTCTAGAAAATAGAAGCAAAAGGAGAAACTTATAGTTCATTCTGTAAAGTTAGTATTACCCACATATTAAATCCATGTAAAGACATTACAACGAAGGAAAATTGCAAACCAATATACCTCATGAACATAAACATAGAACATCCTCCAAAATATTAGCAAACATAATATATGATGATACAACACAACCACAACTTTTAATCTCACAAAAGGTATACAAAGTTAATTGGATATCTGAAAATCAGTCAGTACAAATTATCACATTTCATGAACATATCAATCGACATAGGAAAAATGCTTGACAAATCCAATATCCATTCATGTAAAAAACTCAACAAATTAGCAAGAGAGATGAACTTTGTCAATTTGATAAAGAACATTAACAAAATATCTACCACTAAAATCACACTTTATTGTGAAAAGTGGATACCCATTCCCTAAGATCAGAAACAATAGAGGCAAGGATGTAATATCTCATTACTCCTATTAAACATTTCCCTGTATGTTCCAGCTTGTGCAATAAGACAAGAAAAGGAAGTATGAAGTGCACAGATTGGAAAAAGATAAATAAAACTGTTTCTGTTTTCAAATGATTCTATATACAGAAAATCCTAAATATTTATAAAATAGTAACTTTCTGGGACTAAGTGAATATACCAAGGTCATAGGATATAGGTTGATATGCAATTCAATTTCTTTCCATGTAACAGTAATGAGGCAGGAGTTTGAAACTTCTTAAAATAAGATTTACAGTAATATATCCTCCAAAAGCACATATTTCACATATTTATACTCAGGTATAAATATAAGAAACTGTATAGAACCTCTACGTGGGGGTAGCCTGGGTGGCTCGGCAGTTTAGCACTGCCTTCCGCCCAGGGTATGATCCTGGGGACCCGGGATCGGGTCTGTGTCGGGCTTCCTGCATGGAGCCTGCTTCTCCCTCTGCCTGTGCCTCTGCCTCTCTCTCTGTTTCTCGAATAAATAAATGAAAATCTAAAAAACAAACAAACAAAAAAAAGGACCTCTACGTGGAAATCTCAAAATAAAACCCAAACTGATTATCAAATAATATTTAAATACATGGAGGGATATATATCACATCCAGGGACTAGAAGATCCAATACTTTTAAAATGTCAGTTTTGATATATGGATTTAACATTTTAATCAACATCCCAGGAATTATTTTTTAGATATCAACAAACTATTTTATGAAAATGCAAAGGACCCAGAACAGCCAAAAAATCATGGAAGAGGAACAAAGTTGAAGAGCTCAAACTACCTTTCTATAACGATACACTTATTATTTTTTTAAAAAATTTTATTTATTTATGATAGTCACAGAGAGAGAGAGAGAGAGAGAGAGAGGCAGAGACACAGGCAGAGGGAGAAGCAGGCTCCATGCACCGGGAGCCTGATGTGGGATTCGATCCCGGGTCTCTAGGATCGCGCCCTGGGCCAAAGGCAGGCGCCAAACCGCTGTGCTACCCAGGGATCCCACGATACACTTATTATAAAAATGTTATTCAAGGCAGTGTAACACTGGTAAAAGATAAGATGCATAAAATGCAGTCTTTTCAAAAAATGGAAAGTGTTCACATGCAAATAAATAAAATCATACAAACTAACCTTACACTATATACAATAATTAATTCTGGTTCATAGACCTAAATCTCAAACTCAACGCTAAAATGATTATCAAATAAATCACAGAATAAAGCCTATATAACCTTAGATTTGATGAATTTTAAAATACAACTATAGCACCATTCATTAAAGAAAAAAGCTAACTGGACTTCACTAAAATTAAAATTTTCTGCTTTGTGAAAGCTACTATTAAGAGAAGGAAAGCAAATTATAGAATGGTATAAAATATTTTATATCACTTACCTACCAAAAGGCTAGTATCTAAAATATTCAAAGAACTCTTAAGATTTAAAAGACCTAAACAACATCTTAAAAATAAAGTTATAAAAATGGGGACGCCTGGGTGGCTCAGCGGTTGAGTGTCTGCTTTTGACCCAGGGTGTGATCCTGGGGTCCCAGAATTGAGTCCTGCATTGGGCTCCCTGCATGAAGCCTGCTTCTCTCTGCTTGTGCCTCTACCTCTCTCTGTGTGTTTCTCAAGAATAAATAAATAAAATCTTTAAAAATAAATAAATAAAAATAAAGTCATAAAAATGGAAAACATCATAGGAATAGCTATTTGTCTTTAGGGAATTTATAATTAAAACAGCAATTACATATCACTGCATAACCATTAGGGATGTCTACCATGCAAAGAAAAAGGAAGAGGAGGGGGAGAAGAGGGAAGATGAGGAGGGGGAGAAGGAGGAAAAGAAAGAAGGGAACAATGTCAACCCTCAGCTACTACAAGGATAATGGGCAACAGGAATTCTCATTCATTAATATGGGAATGCAAAGTGATAGCCAATTTGGAAGGCAGTTTGGTAGTTTCTTGCCAAATTCCAAATAGTCTTATGTTGCCATCCGACAATCACATAGTGAAATGATTTCAAAAGTTATACCTATACAAAGACTTGTAAATGTTTATAGAAGCCTTATTTATAATGTCAAAAACTGGAAATTATCACAATGTCTTGCAATGTCTGAATGGATACACAAGCCTTAACCATCTATGGAGTACTGTTCAGTGATTCAAAACGAAACAAAACAAAGCAAAATATCAAACCATAAAAAAATATGAATCTTAAATGCATATGTTAAGGTTGGGAAAGTTGCAACCACAAAGCAGTTTATTAAAATGAGATATACTTTCAAGGTGGGAGAGTGGTCAGGTTCCATGAGGTGGAATGGCTGCTTTTTGGGTTGCTTTGAAATTGGGTCTCTCTGGGCTGGGAGGAACT	N	.	PASS	PRECISE;SVMETHOD=Snifflesv1.0.12;CHR2=chr11;END=57759984;STD_quant_start=1.974842;STD_quant_stop=2.024846;Kurtosis_quant_start=6.823361;Kurtosis_quant_stop=-1.391813;SVTYPE=DEL;SUPTYPE=AL,SR;SVLEN=-4698;STRANDS=+-;STRANDS2=8,9,8,9;RE=17;REF_strand=48,60;Strandbias_pval=1;AF=0.136	GT:DR:DV	0/0:108:17
chr11	57783596	38528	N	AGAAAATTTCAGCGCAAACCAAAAAAAAACAAAAAAAAAA	.	PASS	PRECISE;SVMETHOD=Snifflesv1.0.12;CHR2=chr11;END=57783605;STD_quant_start=1.337712;STD_quant_stop=4.406932;Kurtosis_quant_start=7.487454;Kurtosis_quant_stop=3.981144;SVTYPE=INS;SUPTYPE=AL;SVLEN=33;STRANDS=+-;STRANDS2=18,21,18,21;RE=39;REF_strand=44,35;Strandbias_pval=0.433367;AF=0.330508	GT:DR:DV	0/1:79:39
chr11	57784391	38529	N	AAAAATAAAAATAAATTTAAATAAAAACTGAAATTTAAAATTTAAGTTAAAAATATTTTAAATAAAAACTTAAATTTAAATAAAA	.	PASS	PRECISE;SVMETHOD=Snifflesv1.0.12;CHR2=chr11;END=57784391;STD_quant_start=0.000000;STD_quant_stop=1.788854;Kurtosis_quant_start=5.645978;Kurtosis_quant_stop=2.054536;SVTYPE=INS;SUPTYPE=AL;SVLEN=81;STRANDS=+-;STRANDS2=11,8,11,8;RE=19;REF_strand=49,41;Strandbias_pval=0.806117;AF=0.174312	GT:DR:DV	0/0:90:19
chr11	57796411	38530	N	TATATATATATATATATATCTATATATATATTATATC	.	PASS	PRECISE;SVMETHOD=Snifflesv1.0.12;CHR2=chr11;END=57796413;STD_quant_start=2.380476;STD_quant_stop=2.901149;Kurtosis_quant_start=3.589797;Kurtosis_quant_stop=7.804797;SVTYPE=INS;SUPTYPE=AL;SVLEN=34;STRANDS=+-;STRANDS2=8,17,8,17;RE=25;REF_strand=42,43;Strandbias_pval=0.170655;AF=0.227273	GT:DR:DV	0/0:85:25
chr11	57797504	38531	N	GGCTCAGGGCAGTATAGTATCATTTTATTTTTTTTTTTTTTTAAAATTTTTTTTTAATTGGTGTTCAATTTCTAAACAGCAGAGATAACACCACAGTGATAACCACCTCACACCAGTGAGAATGGGGAAAAGGAACAAGGCAGGAAACAACAATGTGGGAAAGGATGTGGAGAAAAGAACCCTCATACACTGTTGGTGGGGAATGTTAACTGGTGCAGCCACTCTGGAAAACTGTGTGATGTGCCTGCAAACGTTAAAAATAGACCGGCCTACTACCCAGCAATTGCAACGCTGGGATTTACCCCAAAGATACAGATGCAAATGAAACGCCGGGACACCTGCACCCCGATGTTTATACATCAATGGCCAACGAGGACAATTGTGGAGAGACCTTCGTGTCCAACAGAAAGATGAATGGATAAAGAAGATGTGGTTTATGTAACAA	.	PASS	PRECISE;SVMETHOD=Snifflesv1.0.12;CHR2=chr11;END=57797508;STD_quant_start=1.449138;STD_quant_stop=5.069517;Kurtosis_quant_start=1.923930;Kurtosis_quant_stop=0.490165;SVTYPE=INS;SUPTYPE=AL;SVLEN=456;STRANDS=+-;STRANDS2=9,11,9,11;RE=20;REF_strand=41,39;Strandbias_pval=0.803129;AF=0.2	GT:DR:DV	0/0:80:20
chr11	57809543	38532	N	ATAATATTTTCTACAAAAGGATCCCTTGGGTCGGCGCTCGGGTTTGTCCGCGCCGCCTTTGGCCCAGGGCGACGATCCTGGAGACCTGGGATCGACTCCCCCGTGGGCTCCGGTGCATGGAGCCCTGCTTTCTCCTCTTGCCTGTGTCTCTGCCTCTCGCTCTCTCTCGTTGGCCTATCATGAATAAATAAATTTAAAAAAAAATTAAACAAATAAAAAA	.	PASS	PRECISE;SVMETHOD=Snifflesv1.0.12;CHR2=chr11;END=57809549;STD_quant_start=3.537971;STD_quant_stop=5.179535;Kurtosis_quant_start=8.153651;Kurtosis_quant_stop=4.411027;SVTYPE=INS;SUPTYPE=AL;SVLEN=224;STRANDS=+-;STRANDS2=33,26,33,26;RE=59;REF_strand=67,52;Strandbias_pval=1;AF=0.331461	GT:DR:DV	0/1:119:59
chr11	57810783	38533	N	AATGGAGAGTTTTCCAATCCAAAAAAAAAAACAA	.	PASS	PRECISE;SVMETHOD=Snifflesv1.0.12;CHR2=chr11;END=57810794;STD_quant_start=2.872281;STD_quant_stop=5.965177;Kurtosis_quant_start=6.201508;Kurtosis_quant_stop=4.739066;SVTYPE=INS;SUPTYPE=AL;SVLEN=31;STRANDS=+-;STRANDS2=14,10,14,10;RE=24;REF_strand=68,55;Strandbias_pval=0.825783;AF=0.163265	GT:DR:DV	0/0:123:24
chr11	57820901	38534	N	ACCTTCTCTTTCTTTTCTTATCTTTAGTCTTTTCTTTTCTATTATTCTTTTCTTTCCTTTCGTTTATCTTTTCTTTCTTCGTTTTCTTTTCTTTCTTTCGTCCTTCTTTCTGTATC	.	FAIL_NOTPRECISE	IMPRECISE;SVMETHOD=Snifflesv1.0.12;CHR2=chr11;END=57820904;STD_quant_start=10.380978;STD_quant_stop=33.388973;Kurtosis_quant_start=-1.855544;Kurtosis_quant_stop=0.046422;SVTYPE=INS;SUPTYPE=AL;SVLEN=110;STRANDS=+-;STRANDS2=26,10,26,10;RE=35;REF_strand=56,45;Strandbias_pval=0.112482;AF=0.257353	GT:DR:DV	0/0:101:35
chr11	57827931	38535	AAAAAAAATAACCGGGATCCCTGGGTGGCGCAGCGGTTTGGCGCCTGCCTTTGGCCCAGGGCACGATCCTGGAGACCCGGGATCGAATCCCACATCGGGCTCCCGGTGCATGGAGCCTGCTTCTCCCTCTGCCTGTGTCTCTGCCTCTCTCTCTCTCTGTGACTATCATGAATAAATAAATAAAATCTTAAAA	N	.	PASS	PRECISE;SVMETHOD=Snifflesv1.0.12;CHR2=chr11;END=57828125;STD_quant_start=1.450953;STD_quant_stop=1.946657;Kurtosis_quant_start=5.767937;Kurtosis_quant_stop=11.544674;SVTYPE=DEL;SUPTYPE=AL;SVLEN=-194;STRANDS=+-;STRANDS2=18,20,18,20;RE=38;REF_strand=45,50;Strandbias_pval=1;AF=0.285714	GT:DR:DV	0/0:95:38
chr11	57831352	38536	N	TTTAAAATAAAAAAAAAAAAAAAAAAAAAAAC	.	PASS	PRECISE;SVMETHOD=Snifflesv1.0.12;CHR2=chr11;END=57831357;STD_quant_start=0.000000;STD_quant_stop=2.727178;Kurtosis_quant_start=8.425837;Kurtosis_quant_stop=5.447218;SVTYPE=INS;SUPTYPE=AL;SVLEN=32;STRANDS=+-;STRANDS2=9,24,9,24;RE=33;REF_strand=37,46;Strandbias_pval=0.0965483;AF=0.284483	GT:DR:DV	0/0:83:33
chr11	57839725	38537	N	AAAATAAATTAAAAAAGGATCCTGGGGGCGCAGCGGGTTTGGTCGCCCTGCCTTTGGACCGGGGCGCGATCCGGAGGACCCGGGTCGAATCCCACATCCGGGGCTCCCGGTGCATGGCCTGCTTCTCCCTCTGCCCTGTGTCTCTGCCTCTCTCTCTCTCTCTCTCTATGTGACTATCATAAAGAAATTAAAAAAAAAAAATTAAAAAAAC	.	PASS	PRECISE;SVMETHOD=Snifflesv1.0.12;CHR2=chr11;END=57839739;STD_quant_start=1.414214;STD_quant_stop=9.868581;Kurtosis_quant_start=6.406649;Kurtosis_quant_stop=2.323008;SVTYPE=INS;SUPTYPE=AL,SR;SVLEN=211;STRANDS=+-;STRANDS2=18,18,18,18;RE=36;REF_strand=35,37;Strandbias_pval=1;AF=0.333333	GT:DR:DV	0/1:72:36
chr11	57861682	38538	N	TAAATTCATCTTCTCTTTTTTTTTTTTTTAAGATTTAAATATTTTTCTACTTAGTTAGAGAAGCGGATAAAGAGCTGGAGGCAGAGCGACACAGGCAGAGAGAGAGAAGCAGGCTCCCTCCAGGCGAGCCCGACGTGGAGTGTGTACTCGATCCTGTGTCTCCAGACAGGAATCACACCCCGGGCTGCAGGCGGCGCTAAACGCTGCAGCCCACCGGGGCTCTGCCC	.	PASS	PRECISE;SVMETHOD=Snifflesv1.0.12;CHR2=chr11;END=57861696;STD_quant_start=4.765951;STD_quant_stop=6.152816;Kurtosis_quant_start=6.088923;Kurtosis_quant_stop=-0.103908;SVTYPE=INS;SUPTYPE=AL;SVLEN=206;STRANDS=+-;STRANDS2=21,8,21,8;RE=29;REF_strand=43,30;Strandbias_pval=0.258633;AF=0.284314	GT:DR:DV	0/0:73:29
chr11	57862393	38539	N	AAAAGAAAAGAAAAGAAAGAAAGAAGAGAGAAGAAAAAGAAGAAAGAAGAAAGAAGAAAAAGAAAGAAAGAAAGAAAAGAT	.	FAIL_NOTPRECISE	IMPRECISE;SVMETHOD=Snifflesv1.0.12;CHR2=chr11;END=57862399;STD_quant_start=15.671255;STD_quant_stop=19.285777;Kurtosis_quant_start=1.621753;Kurtosis_quant_stop=0.440448;SVTYPE=INS;SUPTYPE=AL;SVLEN=87;STRANDS=+-;STRANDS2=21,15,21,15;RE=34;REF_strand=45,37;Strandbias_pval=0.840937;AF=0.293103	GT:DR:DV	0/0:82:34
chr11	57879426	38540	N	AGAAAATACAGATGTGTATTTTTTATTTTTTTTTTTTTTTTTTGTTGTTTTTTTT	.	PASS	PRECISE;SVMETHOD=Snifflesv1.0.12;CHR2=chr11;END=57879433;STD_quant_start=3.391165;STD_quant_stop=3.556684;Kurtosis_quant_start=-1.995171;Kurtosis_quant_stop=2.640570;SVTYPE=INS;SUPTYPE=AL;SVLEN=52;STRANDS=+-;STRANDS2=20,20,20,20;RE=40;REF_strand=38,41;Strandbias_pval=0.848965;AF=0.336134	GT:DR:DV	0/1:79:40
chr11	57895408	38541	TATTTATGATAGTCACAGAGAGTGAGAGAGAGAGGCAGAGACACAGGCAGAGGGAGAAGCAGGCTCCATGCACCGGGAGCCCGACGTGGGATTCGATCCCGGGTCTCCAGGATCGCGCCCTGGGCCAAAGGCAGGCGCTAAACCGCTGCGCCACCCAGGGATCC	N	.	PASS	PRECISE;SVMETHOD=Snifflesv1.0.12;CHR2=chr11;END=57895583;STD_quant_start=1.084652;STD_quant_stop=0.000000;Kurtosis_quant_start=-0.235346;Kurtosis_quant_stop=3.058554;SVTYPE=DEL;SUPTYPE=AL;SVLEN=-175;STRANDS=+-;STRANDS2=19,15,19,15;RE=34;REF_strand=53,40;Strandbias_pval=1;AF=0.267717	GT:DR:DV	0/0:93:34
chr11	57919871	38542	N	CAATCCATCTTTTTGTTTTGGTTTTTGTTTTTT	.	PASS	PRECISE;SVMETHOD=Snifflesv1.0.12;CHR2=chr11;END=57919870;STD_quant_start=0.447214;STD_quant_stop=1.788854;Kurtosis_quant_start=11.258373;Kurtosis_quant_stop=6.023985;SVTYPE=INS;SUPTYPE=AL;SVLEN=31;STRANDS=+-;STRANDS2=16,15,16,15;RE=31;REF_strand=51,43;Strandbias_pval=0.837598;AF=0.248	GT:DR:DV	0/0:94:31
chr11	57931339	38543	N	TTATTTTTTTTTTAATTTTATTTATTTATGAGCGGTCAAGAGGAAAGAGAGGGCAGAGCACAGCAGAGGGAGAGAGGGTCCCATGCACCGGGAGCCCATGTGGATTTGGCTCACCGTGTCCTCCAGGATCGCGCCCTGGGCCAAGGCATCGCCGAACCGCTTGCGCCCCCAGTGATCCCTAGTCCAGGGAAGTAG	.	PASS	PRECISE;SVMETHOD=Snifflesv1.0.12;CHR2=chr11;END=57931338;STD_quant_start=4.289522;STD_quant_stop=4.415880;Kurtosis_quant_start=1.582358;Kurtosis_quant_stop=0.261862;SVTYPE=INS;SUPTYPE=AL;SVLEN=202;STRANDS=+-;STRANDS2=11,10,11,10;RE=21;REF_strand=54,49;Strandbias_pval=1;AF=0.169355	GT:DR:DV	0/0:103:21
chr11	57950100	38544	N	CCTACATCATCTGATATAGCGAGCGTGATGA	.	PASS	PRECISE;SVMETHOD=Snifflesv1.0.12;CHR2=chr11;END=57950102;STD_quant_start=1.000000;STD_quant_stop=1.612452;Kurtosis_quant_start=-0.650888;Kurtosis_quant_stop=-0.473920;SVTYPE=INS;SUPTYPE=AL;SVLEN=31;STRANDS=+-;STRANDS2=6,10,6,10;RE=16;REF_strand=29,40;Strandbias_pval=0.785875;AF=0.188235	GT:DR:DV	0/0:69:16
chr11	57972943	38545	N	TTGGACACTAGGCGGTTTTTTTTTTTTTTTTTGTTTTTTTTTTTTT	.	PASS	PRECISE;SVMETHOD=Snifflesv1.0.12;CHR2=chr11;END=57972962;STD_quant_start=0.959166;STD_quant_stop=4.436215;Kurtosis_quant_start=8.077245;Kurtosis_quant_stop=4.099518;SVTYPE=INS;SUPTYPE=AL;SVLEN=35;STRANDS=+-;STRANDS2=24,26,24,26;RE=50;REF_strand=50,51;Strandbias_pval=1;AF=0.331126	GT:DR:DV	0/1:101:50
chr11	57979425	38546	CTTTAGTATATTTTCTTTTTTTATTATTTTTTTTATTTATGATAGTCAGAGAGAGAGAGAGAGAGAGGCAGAGACACAGGCTGTAGAAGCAGCTCATGCACGGAGCCCATGTGGATTCGATCCCGGGTCTCCAGGATCGCGCCCTGGGCCAAAGGCAGGCGCTAAACCGCTGCGCCACCCAGGGATCC	N	.	PASS	PRECISE;SVMETHOD=Snifflesv1.0.12;CHR2=chr11;END=57979609;STD_quant_start=4.520785;STD_quant_stop=2.193741;Kurtosis_quant_start=-0.257693;Kurtosis_quant_stop=-1.540703;SVTYPE=DEL;SUPTYPE=AL;SVLEN=-184;STRANDS=+-;STRANDS2=15,18,15,18;RE=33;REF_strand=47,41;Strandbias_pval=0.540809;AF=0.272727	GT:DR:DV	0/0:88:33
chr11	57984366	38547	N	CACTAGTAGTTCCCTGAACACCCTGATTGAA	.	PASS	PRECISE;SVMETHOD=Snifflesv1.0.12;CHR2=chr11;END=57984365;STD_quant_start=3.382964;STD_quant_stop=5.265190;Kurtosis_quant_start=1.068160;Kurtosis_quant_stop=3.447239;SVTYPE=INS;SUPTYPE=AL;SVLEN=33;STRANDS=+-;STRANDS2=23,13,23,13;RE=36;REF_strand=47,38;Strandbias_pval=0.425429;AF=0.297521	GT:DR:DV	0/0:85:36
chr11	57993702	38548	N	AGAACACAGAAGAACGGGATCCCGGGGGGGCGCAGGGGTGTTGGGCCCGTGCCTTTGAGCCCAGGTGGGCGCCGATCCTGGAGCCCGGATCGACTCCCTCGTCGGGCACTCCCGATGCCTGGATCCTGCTCGTCCCCTGCCTGTGTCTCGGAGGAGAGTGCTTCTCGATCATCATCGTCTCTCTCGTGTGACTAGTCATAAATACAATAAAGAAAAAAAAATATTAAAAAAAAAAAAAAAAAAAAAAAAAAAA	.	FAIL_NOTPRECISE	IMPRECISE;SVMETHOD=Snifflesv1.0.12;CHR2=chr11;END=57993705;STD_quant_start=2.983287;STD_quant_stop=10.285913;Kurtosis_quant_start=1.646635;Kurtosis_quant_stop=4.857264;SVTYPE=INS;SUPTYPE=AL;SVLEN=249;STRANDS=+-;STRANDS2=10,10,10,10;RE=20;REF_strand=59,49;Strandbias_pval=0.808474;AF=0.15625	GT:DR:DV	0/0:108:20
chr11	58010258	38549	N	GTTTCTGACATGAGAATTTGATTTTTTTTTTTTTTTTTTTTTTAATTTTTTATTTGTT	.	PASS	PRECISE;SVMETHOD=Snifflesv1.0.12;CHR2=chr11;END=58010269;STD_quant_start=3.886549;STD_quant_stop=4.448536;Kurtosis_quant_start=-0.547741;Kurtosis_quant_stop=2.795790;SVTYPE=INS;SUPTYPE=AL;SVLEN=49;STRANDS=+-;STRANDS2=18,21,18,21;RE=39;REF_strand=35,44;Strandbias_pval=1;AF=0.330508	GT:DR:DV	0/1:79:39
chr11	58031831	38550	N	CCCTCAGATCTCTCTTGTTTTGTTTTTTTTTTTATTTATTCATGTCGTCACCGCGAGAGATACGAGGGGGGCAGAGACATGGCAGAGGGAGGCAAGAGCAAGCAGGCTCCATGCACCGGGGCGCCGATGTGCGACTCGATCCCGCCTTCTCAGGAGCGCCCTTGCCAAAGGCGGCGCCCCAAACCCGCTCCGCCACCTAGGATCCCAC	.	PASS	PRECISE;SVMETHOD=Snifflesv1.0.12;CHR2=chr11;END=58031834;STD_quant_start=0.845154;STD_quant_stop=3.891382;Kurtosis_quant_start=5.967514;Kurtosis_quant_stop=-0.130471;SVTYPE=INS;SUPTYPE=AL;SVLEN=208;STRANDS=+-;STRANDS2=17,11,17,11;RE=28;REF_strand=51,43;Strandbias_pval=0.665721;AF=0.229508	GT:DR:DV	0/0:94:28
chr11	58045356	38551	N	TATTTATTTTTTAATTTTTTTATTTTTTATTTTTTATTGGTGTGTCATTAATAACATACAGATAACACACCAGTGCACGTCACCCATTCACGTCCACCCGCCCCCCGCCCTCCGCCCCCTTCTACAAAACCCCTAGTTCGTTTCCCAGAGTGAGCAGTCTTGACGTTCTGTCTCCGTTCTGGATAGTTTCCCACACTTTTCTTCTCCCTATCCCCTTATTTCCCTGTTCACTATTATTTTAATAGTCCCCAAAGGAATAGAGAACATATAATGGTTTGTGCTTCTCAGACTGTGACTTACTTAACTCGGCAGAATACCCTCCAAGTTCCATCGCACGTTGAAAGCTCTAAATGGTGGGTATTTGGCATTTCTAAAGAGCGGAGTAAGATTCCATTGTATACAGGACGAACATCTTCTGTTATCCAGTCGACTGAGTGTGGACAAACCGGGCTCCTTACACAGTTTGGGCAATGGGCCACGATAGCCACAGAATAT	.	FAIL_NOTPRECISE	IMPRECISE;SVMETHOD=Snifflesv1.0.12;CHR2=chr11;END=58045355;STD_quant_start=5.049752;STD_quant_stop=45.856297;Kurtosis_quant_start=2.416766;Kurtosis_quant_stop=0.804190;SVTYPE=INS;SUPTYPE=AL;SVLEN=484;STRANDS=+-;STRANDS2=9,3,9,3;RE=12;REF_strand=38,31;Strandbias_pval=0.225497;AF=0.148148	GT:DR:DV	0/0:69:12
chr11	58051411	38552	N	TCCTTCCTTCCCTTCCTTCCTTCCTTCCTTCCTTCCTTCCTTCC	.	PASS	PRECISE;SVMETHOD=Snifflesv1.0.12;CHR2=chr11;END=58051422;STD_quant_start=4.847680;STD_quant_stop=5.744563;Kurtosis_quant_start=-1.784780;Kurtosis_quant_stop=-0.951298;SVTYPE=INS;SUPTYPE=AL;SVLEN=39;STRANDS=+-;STRANDS2=15,26,15,26;RE=41;REF_strand=34,39;Strandbias_pval=0.330083;AF=0.359649	GT:DR:DV	0/1:73:41
chr11	58063946	38553	AGGAGAGGGGATCCCTGGGTGGCGCAGCGGTTTGGCGCCTGCCTTTGGCCCAGGGCGCGATCCTGGAGACCAGGGATCGAATCCCACATCAGGCTCCCGGTGCATGGAGCCTGCTTCTCCCTCTGCCTGTGTCTCTGCCTCTCTCTCTCTCTCTGTGACTATCATAAATAAATAAAAAAAATTAAAAAAAAAAAGATCA	N	.	PASS	PRECISE;SVMETHOD=Snifflesv1.0.12;CHR2=chr11;END=58064145;STD_quant_start=1.974842;STD_quant_stop=1.760682;Kurtosis_quant_start=2.395896;Kurtosis_quant_stop=-2.001351;SVTYPE=DEL;SUPTYPE=AL;SVLEN=-199;STRANDS=+-;STRANDS2=9,11,9,11;RE=20;REF_strand=56,55;Strandbias_pval=0.808782;AF=0.152672	GT:DR:DV	0/0:111:20
chr11	58081234	38554	N	TTTAGGTGATTTATTTATTTATTTATTATTTTATTTTC	.	PASS	PRECISE;SVMETHOD=Snifflesv1.0.12;CHR2=chr11;END=58081234;STD_quant_start=2.943920;STD_quant_stop=3.130495;Kurtosis_quant_start=5.673585;Kurtosis_quant_stop=11.361638;SVTYPE=INS;SUPTYPE=AL;SVLEN=38;STRANDS=+-;STRANDS2=21,10,21,10;RE=31;REF_strand=57,48;Strandbias_pval=0.218098;AF=0.227941	GT:DR:DV	0/0:105:31
chr11	58085011	38555	GGGTATTATTCTGTATGTTAGTAAATTGAACACCAATTAAAAAAAAAAAAAACATAAAAAAAAAATCAAAAAAAAAAAAAAAAGAAATAAATCACACC	N	.	PASS	PRECISE;SVMETHOD=Snifflesv1.0.12;CHR2=chr11;END=58085109;STD_quant_start=1.000000;STD_quant_stop=0.801784;Kurtosis_quant_start=-0.220384;Kurtosis_quant_stop=-1.575829;SVTYPE=DEL;SUPTYPE=AL;SVLEN=-98;STRANDS=+-;STRANDS2=17,12,17,12;RE=29;REF_strand=52,41;Strandbias_pval=0.833272;AF=0.237705	GT:DR:DV	0/0:93:29
chr11	58085455	38556	N	CCTCCCCCCCCTCCCCCCTTCCCCTTTTTTCATCTTCCCTTCTCGCTCCCCTTTTCCTTTCTTTCTCTCTTTTCTTTCTCTTTCCGTCTTCTCTTTCTTCCCCTCTTTTTTTCTTTCCCTCCTTCTCTA	.	FAIL_NOTPRECISE	IMPRECISE;SVMETHOD=Snifflesv1.0.12;CHR2=chr11;END=58085484;STD_quant_start=24.166092;STD_quant_stop=85.835307;Kurtosis_quant_start=0.568507;Kurtosis_quant_stop=0.530074;SVTYPE=INS;SUPTYPE=AL,SR;SVLEN=129;STRANDS=+-;STRANDS2=15,3,15,3;RE=17;REF_strand=41,40;Strandbias_pval=0.0165343;AF=0.173469	GT:DR:DV	0/0:81:17
chr11	58117199	38557	N	TAAGAAAAACAATGGTTTTTACTATAAGGCAATT	.	PASS	PRECISE;SVMETHOD=Snifflesv1.0.12;CHR2=chr11;END=58117199;STD_quant_start=0.000000;STD_quant_stop=1.000000;Kurtosis_quant_start=7.355214;Kurtosis_quant_stop=6.926460;SVTYPE=INS;SUPTYPE=AL;SVLEN=34;STRANDS=+-;STRANDS2=24,14,24,14;RE=38;REF_strand=48,45;Strandbias_pval=0.251057;AF=0.290076	GT:DR:DV	0/0:93:38
chr11	58136352	38558	N	AAAAGAACTCAACAGACGAACAGAAATGAACGAACATAGAAAAGAAAGCAAG	.	FAIL_NOTPRECISE	IMPRECISE;SVMETHOD=Snifflesv1.0.12;CHR2=chr11;END=58136374;STD_quant_start=32.829864;STD_quant_stop=53.952757;Kurtosis_quant_start=0.378855;Kurtosis_quant_stop=-0.755950;SVTYPE=INS;SUPTYPE=AL;SVLEN=75;STRANDS=+-;STRANDS2=4,12,4,12;RE=16;REF_strand=52,43;Strandbias_pval=0.0328443;AF=0.144144	GT:DR:DV	0/0:95:16
chr11	58139501	38559	N	TAAGAAAAGAAAAGATAAGAAAGTAGACTACT	.	FAIL_NOTPRECISE	IMPRECISE;SVMETHOD=Snifflesv1.0.12;CHR2=chr11;END=58139503;STD_quant_start=15.980101;STD_quant_stop=27.879611;Kurtosis_quant_start=-1.224863;Kurtosis_quant_stop=4.202856;SVTYPE=INS;SUPTYPE=AL;SVLEN=67;STRANDS=+-;STRANDS2=4,20,4,20;RE=23;REF_strand=59,50;Strandbias_pval=0.0012152;AF=0.174242	GT:DR:DV	0/0:109:23
chr11	58149243	38560	GAGAATCTACCAGGGATCCCTGGGTGGCTCAGCGGTTTAGCGCCTGCCTTTGGCCCAGGGCGCGATCCTGGAGACCCGGGATCGAATCCCACGTCGGGCTCCCGGTGCATGGAGCCTGCTTCTCCCTCTGCCTGTGTCTCTGCCTCTCTCTCTCTCTCTCTGTGTGTGACTATCATAAATAAATAATAAAAAAAAATTTAAAAAAAAAAAAAAAAAA	N	.	PASS	PRECISE;SVMETHOD=Snifflesv1.0.12;CHR2=chr11;END=58149460;STD_quant_start=2.315953;STD_quant_stop=1.445998;Kurtosis_quant_start=-1.891694;Kurtosis_quant_stop=-1.618390;SVTYPE=DEL;SUPTYPE=AL;SVLEN=-217;STRANDS=+-;STRANDS2=22,23,22,23;RE=45;REF_strand=48,40;Strandbias_pval=0.584592;AF=0.338346	GT:DR:DV	0/1:88:45
chr11	58159120	38561	TTGACCCATTAATCAACCATAGCAAGGCATTCTTTTATATCAACTACACGTTATCTTAAATATACTGACCTGACAGACTGAGATTTACCAAATTCATTTAACTGTGAAATATTCTGGATGTTGATAGGGCTCCAAAGACATATATTTAGATTGAAGTAGACAAAATAATACTAATAATACTAATAATAATAATAATACCACAAATTAATTTCTTCTGTCAGGCACAGATTCATTGTGAATGAGTCATAGGTTATACAAGTTTAATTTATTTTAAACATCAGTGATATAAAATATATAGAATATCACAATTATATGCATAATGTGTTCCTAGAACTCAGTTGGTAAATAGTGCTTATATATTAAAATACAACTGCAACCTTATATATTCACACATTAGATAATCTCTCCTACAACTTTCTCGAGTTCTCAGATCTGTCACATTGTTTCTTAAGTCCTAATATTACATAATGATGAGAAAACTACTGAAATGTGTTTTTCATGATTTTACATTGCATAGAAATATTAATTTACATAAACTCTAGAAGAAATTATTTTATGTGTGTGTATACATATGTGGATATGGATGTGGATATGCCATATTTGGAAAGCACTGTCTTTCTAAAACAAGCACCTTAAATGCATGAACATCATATTTTAATGAGAATACTTAGTTCTATAAAAGTCCATTATTCAAACTTGTTCACCATAAAGAAACAATTTCAGTTTTTTTTTCAGTTTGATGTGAATAGTTCGTATAGAATTTATTTTATTTTTTCTTTCTTTTTAATTTTTTATTTGATCATATAGATATACACAATATTATATTAGTTTTAGGTGTACAACACAGTGATTCAACTTCTCTATACATTATGCTCACCACAAGTGTGGAATCTATTTGTGTCAAGTATTTACATATCCTCCTCCCAAAAAGAATATAATAAAGAATTTTCATTAACATCCTTTTACTTCACATAACAATAATCTTTCATTAAGTCCTATCAATTCTATTTCTGAAATTGCTTCTGCATCTTTTCCCCTAACCATTTCCCAATTCCTGTAGCCACTTTAATTTCCTTATATTTCCCTTAGTCCTGGCCTTCATTTCCTTCTAATAAAGTTACTGCAGAATTCCCTACCTGATATCTTGCCTCTAAGCTCCATTCTCTCCCTTTTGGCATCTACACCCAAGTCTGAGCTACATTTTTCAAAGATTTGGTTGCTCTAAAATTTATCCTAAAGGCCTTAGCTTTTACACCCTTGCTTAGAGTAAATCAAATTCAAGTTTGTGAACAATTAATGTAAGGTTTTTAACACTTAACCACTGTGGATCTTTCCAACCTAATCTTAGCTGATTCCCATTCTCACGTTTCTACCATACACTCACAAACTACCCCAGGATCCATCATCTTGCCATATGACTTTTAAATTACATGCATCTGAGCCTGTTCTTTTTGCTGCCTAGTGCCCTATACCAGCTAATATCACTTCCTTCACGGAATACTTAACATTCCTCAACATCATGCAAATTGTCAAGCCTCCATAGAAACATTTTAAATAGAAATACTTCCTGTACTCTTATCATGTGATTGTTATGCTTCCCTTTTCCTGAATAAAGGGCTTCTAAAACAGAGACTGCTTTATTTTCTACTCTATCTCCAGAATAACTAATCATGTAATAGAAGCACAGAACTTTGAATGGCTTGCTAGTGGAACTATTCATCAAAGCCAACACAATCATAAAAATGCCATTAAATTGTCTAGGTCTTAAACCTCCTTTTAGAATTTACTACCATTAATCAATATTTTTCCCTTGGAATGTTTTTTTTTTTTTTTCCCCGTTGGAATAGTGACAACACACTATTTGAGATAATCACATCCCTTGGACTATTTTTTATGATCATTTTCTTGATGCCTTTCATTTCCTACTGATTAAAAGAAGCCATAATTTGAGTTTACCCTCTCTTTTTCCCTCCTCTCAGTTTACATGTTCTCCTTTGGCAAACTTATCCAAGTTCATTGTTTCATTAGGCACCTCTTGTCAGATGGACTCCAAATCCATAAATCCGTCTCTGTTCTTCCTAATGCATCTGACTTGATTCCACATTACTTCTTGGATATACAGGTTATTATTAAGGTGATCAAGCAACATTTTAAAAAAGAAAAATGAGTTCCACTCCAGGCTTTCTGTCAAGTGGAATCAATATCCCTCTCTTTTGAGGCAGAAAAAATTAAAAAAAACACCAGCTTTTGGAATCAACACTTCTTCCTCATGTCTTACTTACATCTTACTCTTGATTTATTGTTGTGTCTGCCTTTGAAATGCCTCTCAAGTGTGTTTCCAAATTCTCCAAAAAAAAAAAAACTCTGCCTGATTTCAGACCCACATCATACTTTAACTGGAACATAAAAAGCTAAGATGCTCTTTAACTCCTGTTCTCCAATATTAATTTTGGGTTCACATACAGGATTGTGATCAATTTGAAGATGTATCAAGAAGTCATTTACATTATATAGAAACTATGTGCATTACCTTATTTCTTTTTAACTAATTTATATCCTGTGATATATCTTAGAGATTTCCATAACAATAAACATGTAAATATGGTTGTAATGAGAATGCAATTTCCTAAAATGTATAAAGTGTACATCATAGTGCTTAACAAAATATTACATTGCTTGCTGTCCTTGATTATGTCTTTAGCAAGGCATAGAAAGTTATTCAAAACCTGCACTCCATCTGTATTTCCACCCTTGCTCGGATACTTGTTGAGGGTATGTAAAAATACTCTTTTCTGCATCTTACTTGTAGCATGAGCCTTATGATTTCATTTGATTTTTTTCTGTAGGCAAGAAGTAGGAGATAACTCAGTGTAAGTTCTAGTAGAAAGCATGGCTCTGGTTATATGGTGAAAAAACTTACCACATCCACTCAAAAGGACACATGGTTGCTACTTTCCTTTTCTCTCCCCAGCTTTATTGTGGTATAACTGACAAATAAAATTATATGTAGTTAAAGTGTACAATGTGATGATTTGGCATATACATATATTTTGAAATTATTACAGCCATCACCTCACATAAGTTAACATTGGGAGATCAACTGTCTTAGCAAATTCCAAGTATACAATATAATATTAACTATAATCATCATACTGTACATCAAACCCCAGAATTTGTTTACCTTTTAACTGAAAGTTTGTATTCTTTTACCAACTGTCCCCACTTCCCACATCTTTAGCCTCTGGCAACTAACATTCTACTCCCTGGTTCCATTAATTCAACTATTTTTACATACCATATATGTGAGGCCATGCATTTGTCTTTGTCTGTCTTATGTCCCTTAGCATAATGCCCTTCAGGTTCATCCATTCTTGTAAATGGCAGCATTTCCTTCTTTTTTCTGAACAATATTCCATTGTATATCTATCTATCTATCTATCTATCTATCTATCTATCTATCTATATATACACACACACATATATGTGTGTGTATGTGTGTATATGCAGCCCACATTTTCTTTATCCATTTATCTGTTGATGAACACTTGGGGGGGGTGGGTGTTTTGTTTTGATTTTGTATTTTGGCT	N	.	PASS	PRECISE;SVMETHOD=Snifflesv1.0.12;CHR2=chr11;END=58162707;STD_quant_start=0.707107;STD_quant_stop=0.534522;Kurtosis_quant_start=5.809251;Kurtosis_quant_stop=4.620945;SVTYPE=DEL;SUPTYPE=AL,SR;SVLEN=-3587;STRANDS=+-;STRANDS2=13,15,13,15;RE=28;REF_strand=59,55;Strandbias_pval=0.676049;AF=0.197183	GT:DR:DV	0/0:114:28
chr11	58172696	38562	N	TATATCTGATTGTTTTTTTTTTTTTCTTTCTTTTAGAATAGTTTTTTTTTTTTCATTTTACTTATTTATGATAGTCACACCACAGAGGTACAGCGATGCGAGAGAGAGAGGAGGACAGAGACAATAGGCAGAGGAGAAGCAGGCCCTATGCACCGGGAGCCCCGACGTGGGATTCGATCCCGGGTCTCCAGGGACGCGCCCTGGCCGCCACAAGGCCAGGCGCCCCAAACCGCTGGCCACCCAGGGTCC	.	PASS	PRECISE;SVMETHOD=Snifflesv1.0.12;CHR2=chr11;END=58172697;STD_quant_start=1.772811;STD_quant_stop=3.909695;Kurtosis_quant_start=10.814599;Kurtosis_quant_stop=5.571533;SVTYPE=INS;SUPTYPE=AL;SVLEN=250;STRANDS=+-;STRANDS2=13,16,13,16;RE=29;REF_strand=50,53;Strandbias_pval=0.834051;AF=0.219697	GT:DR:DV	0/0:103:29
chr11	58174030	38563	N	AGAAACATGGCGGGATCCCGGGGTGGCGCAGCGGTTGGGCTCGCCTGCTTGGGCCCAGGGCGCGAATCACTGGAGACCCGGGATCGAATCCGCACGGCGGGCTCTCGGGGCATGAGCCTGCTTCTCCCTCTGCCTATGTCTCTGCATCTCTCTCTCTCGCTCTCTGTGTACTATCAGAAGAAATAAAAATGAAAAAAAAAAAAAAAAA	.	PASS	PRECISE;SVMETHOD=Snifflesv1.0.12;CHR2=chr11;END=58174043;STD_quant_start=2.556039;STD_quant_stop=5.813777;Kurtosis_quant_start=3.215925;Kurtosis_quant_stop=2.859705;SVTYPE=INS;SUPTYPE=AL;SVLEN=213;STRANDS=+-;STRANDS2=12,19,12,19;RE=31;REF_strand=49,55;Strandbias_pval=0.537853;AF=0.22963	GT:DR:DV	0/0:104:31
chr11	58182631	38564	CATTCCAGTAGGAGCTTTTTGTAGATATTGACAAGCTGATTCTAAAATTTATATTAAAAGGCAATGAAACTGGAGTATCCAAAACAATTTAAGAAAGAATATAGTTGGGGAATCATCTTCCTGGTTCAAGGTAACTATAAACTACAATGTAACAAGAGAATGTAGACAGATAGATGAAAGAAACATAAAAGGCAATGTAGAAATCTATTACACAAATATTGTCAATTGACTTTTTTAACCTGTTTAGATAACCTCTGTTGTTTTCAGTTTGATACTCCTACATTGCTTGTCTCATGCTAAAGATTCTTAAGCAGTGATCTGGGCAAAGAAGATTCCGGAGAAAGTTTCTTTGCAAAGAAACTTTGGGAAAAAGCACTCTTAGCATACCATTACCTAGCAGTTAGCATTACACAGCAATATGTAAATCACAAAAAAAAATTCTGGGTTTGTGTGAAGCATAAGGTGCATCTGTGGAGACATGAAGAGTAGTTTGGAACTAAATCACTGAATGCTTCTTTGGCTTAGAATATTATCTTCGAGAGCTACCGCAGGCTTTTCAGCAAGTGGTCCTAGGCATTGTGCATATGTGGTGCAGAGGGTAAGTACCAAAAGTGAGTGAGCCAGAAGGGTTGAAGGCAAGGAACTAAAGGATAGACATTTGAAATAACCTGTAGTTGAGATTATATGATTGAAAATCAGGAAAAGAAGTAGAAATTGAGAGCAAGTTGAATAGATTTAAAAGATTTTTTTTTTAATTAATGTTTCTGGGGCACCTGGGTGGCTCAATTGGTTAAGTGTCTGACTCTTGATTTCACCTCAGGTCATGATCTCAGGGTGAGAGATCCAGCCCCACATTGGGCTCCATGCTCAATGGAGAGTCTGCTTCTCCCTCTGTCCCTTCCCCTGCTCTCTCTCTTTCTGTCTCCCTAAAATAAATAAATCAAATCTTGAAAAAAAAAAAAGAGCAGAGGTAAAATAAAGACATCTTTAGGTAAATTAAAACTAACAGAATATGTTACCAGCAGGCATACATTATAAGAAATGTTAAAGGGGCACCTGTGTGGCTCAGTCAGTTAAGCACTTGATTTCAGCTCAGGTCATGATCTCAGGAGTGTGAGACCCTGTCAACCTCCACACTCAGCACCAACTCTGCTTGAGACTCTCTCTCCCACTTCCTCTGCCTCTCCCCCTGCTCATGTACACACACCCTTTTAAACAAATAAAATCTTTAAAAAAATTAATGTTTCATATCACTTGGTGACTCACTAAATATGGGATCAGAGGCAAAAAAGCAAGAATATAATGACTTTCAGGTTTCAGATCTATGCAAGATACCTTTAACTTGGCCAACTATTCCATAAATATAGTCAGCAGATACCAAAAGGGCAGTAGTTTAATGATGTATATGAGAAGGCATGTGATAGTTAAATTTTTTTTCTTTCTTTTTTTTTTTTTTTTTTGTGATAGTCACACAGAGAGAGAGAGAGAGGCAGAGACATAGGCAGAGGGAGAAGCAGGCTCCATGCACCGGGAGCCCGACGTGGGATTCGATCCCGGGTCTCCAGGATCGCGCCCTGGGCCAAAGGCAGGCACTAAACCGCTGCGCCACCCAGGGATCCCTAAATTTTGTATTTACAAAATATGTTTAATGCACAGACTCATGGAAAATATCAAATAGGCAGTT	N	.	PASS	PRECISE;SVMETHOD=Snifflesv1.0.12;CHR2=chr11;END=58184315;STD_quant_start=0.250000;STD_quant_stop=0.353553;Kurtosis_quant_start=2.425299;Kurtosis_quant_stop=3.442967;SVTYPE=DEL;SUPTYPE=AL,SR;SVLEN=-1684;STRANDS=+-;STRANDS2=13,20,13,20;RE=33;REF_strand=44,47;Strandbias_pval=0.419648;AF=0.266129	GT:DR:DV	0/0:91:33
chr11	58189539	38565	N	TTTTTTTTTTCTTTTTTTTTTTAAATTTTTTTTTTTTTTAAGTTTTTATTTATTTATGATAGTACACAGAGAGAAAGCGCGTAGAGACACAGCAGAGGCGAAGCAGGCTCCAGCACCAGGAGCCCGATGTGGGCTTCGATCCTCGCGGTCTCCAGGATCCGCCCTGGACAACGGCAGGCCGCCAAACCGCTGCGCCACCCAGGGATCCCCCTTTCTATTTTC	.	PASS	PRECISE;SVMETHOD=Snifflesv1.0.12;CHR2=chr11;END=58189538;STD_quant_start=3.789939;STD_quant_stop=3.554766;Kurtosis_quant_start=-1.917708;Kurtosis_quant_stop=-1.245349;SVTYPE=INS;SUPTYPE=AL;SVLEN=232;STRANDS=+-;STRANDS2=8,14,8,14;RE=22;REF_strand=40,52;Strandbias_pval=0.634512;AF=0.192982	GT:DR:DV	0/0:92:22
chr11	58214731	38566	N	AAACCTGTATTTCTGGGTCCCTGGTGCGCAGTGGTTTTGGGCGCCTGCCTAGTTGGCCCAGAGCCAACCTGGGAAGACCCGGGATCGAGTTTCCCGCTCGGGCTCCCGGTGCTAGGAGCCTGCTCTCCCTCTGTCTTGTGTCTAGGGCCCTCTCTCTCTCTCTCTGTGACTATCATAAATAATCAAAGTAAAAAAAAAAAA	.	PASS	PRECISE;SVMETHOD=Snifflesv1.0.12;CHR2=chr11;END=58214730;STD_quant_start=2.828427;STD_quant_stop=3.866523;Kurtosis_quant_start=14.768365;Kurtosis_quant_stop=9.140348;SVTYPE=INS;SUPTYPE=AL,SR;SVLEN=214;STRANDS=+-;STRANDS2=22,19,22,19;RE=41;REF_strand=48,38;Strandbias_pval=0.850431;AF=0.322835	GT:DR:DV	0/1:86:41
chr11	58227815	38567	N	CCCTTTCTATTGCTTTGCTTTTCTCTTTCCTCTATGGTCGTTTTTTTGTTTTGTTTTACTTGCTT	.	FAIL_NOTPRECISE	IMPRECISE;SVMETHOD=Snifflesv1.0.12;CHR2=chr11;END=58227814;STD_quant_start=12.874393;STD_quant_stop=30.846394;Kurtosis_quant_start=8.290093;Kurtosis_quant_stop=0.500478;SVTYPE=INS;SUPTYPE=AL;SVLEN=88;STRANDS=+-;STRANDS2=22,3,22,3;RE=25;REF_strand=40,50;Strandbias_pval=8.5678e-05;AF=0.217391	GT:DR:DV	0/0:90:25
chr11	58229106	38568	TTTATTTTTATTAAAAATAATAACAGTTTACTATAGCTTTGTGT	N	.	PASS	PRECISE;SVMETHOD=Snifflesv1.0.12;CHR2=chr11;END=58229150;STD_quant_start=0.894427;STD_quant_stop=0.000000;Kurtosis_quant_start=-1.573446;Kurtosis_quant_stop=-1.656361;SVTYPE=DEL;SUPTYPE=AL;SVLEN=-44;STRANDS=+-;STRANDS2=8,12,8,12;RE=20;REF_strand=43,51;Strandbias_pval=0.805152;AF=0.175439	GT:DR:DV	0/0:94:20
chr11	58233570	38569	N	TGCAAACGTATGCGGTACACCATCAAAAAAAAAAACAAATAAAATAAAAAATACAAATAAA	.	PASS	PRECISE;SVMETHOD=Snifflesv1.0.12;CHR2=chr11;END=58233578;STD_quant_start=2.366432;STD_quant_stop=3.386247;Kurtosis_quant_start=3.564815;Kurtosis_quant_stop=-1.201936;SVTYPE=INS;SUPTYPE=AL;SVLEN=54;STRANDS=+-;STRANDS2=13,18,13,18;RE=31;REF_strand=46,59;Strandbias_pval=1;AF=0.227941	GT:DR:DV	0/0:105:31
chr11	58234202	38570	N	TTTTCTTTGTTTTTTTTTTTTTTTTTTTTTTGATATT	.	PASS	PRECISE;SVMETHOD=Snifflesv1.0.12;CHR2=chr11;END=58234211;STD_quant_start=1.707825;STD_quant_stop=4.734624;Kurtosis_quant_start=0.810827;Kurtosis_quant_stop=0.945328;SVTYPE=INS;SUPTYPE=AL;SVLEN=33;STRANDS=+-;STRANDS2=11,14,11,14;RE=25;REF_strand=51,62;Strandbias_pval=1;AF=0.181159	GT:DR:DV	0/0:113:25
chr11	58260929	38571	AATAAATAAAATACATAATACATAATACATAAATAAATACAT	N	.	PASS	PRECISE;SVMETHOD=Snifflesv1.0.12;CHR2=chr11;END=58260972;STD_quant_start=3.098387;STD_quant_stop=3.492850;Kurtosis_quant_start=0.238864;Kurtosis_quant_stop=-0.405581;SVTYPE=DEL;SUPTYPE=AL;SVLEN=-43;STRANDS=+-;STRANDS2=7,9,7,9;RE=16;REF_strand=37,42;Strandbias_pval=1;AF=0.168421	GT:DR:DV	0/0:79:16
chr11	58284591	38572	N	GCTAGCCCACTATGTGAAGAGATTCGTAGACACACAAAACCTCTTATGAAGCCAGAAGGATGTTTATTGCCTCCATTTTTATATATTTTATTTTTAGATTTATACATTCATAGAGTTTAAACTTTACAAGTTGGTTTTTTTTCCAAGGGGGAGCTCGAATCTCGTGATTGCATCACTCACACGACACACACCCAGTCCTTCATCTCCAACCAAGGGCACTCCTCATGCCCATCCACCCAATACCCATCTTTCTCACCTAGCCTCTCCTGCTAGCAACTCTCATTTTGTTCTCCATATTTAAGAGTTTATGGTTTGTCTCCCTCTCTGTTTCTCTTTTTTTCCCTTCCC	.	PASS	PRECISE;SVMETHOD=Snifflesv1.0.12;CHR2=chr11;END=58284594;STD_quant_start=0.000000;STD_quant_stop=8.298594;Kurtosis_quant_start=11.933578;Kurtosis_quant_stop=4.136548;SVTYPE=INS;SUPTYPE=AL;SVLEN=334;STRANDS=+-;STRANDS2=10,20,10,20;RE=30;REF_strand=33,48;Strandbias_pval=0.518037;AF=0.27027	GT:DR:DV	0/0:81:30
chr11	58306726	38573	N	CCCTGAACCCCTTTCCTCCTGTTGTATAAAAAAAAATTT	.	PASS	PRECISE;SVMETHOD=Snifflesv1.0.12;CHR2=chr11;END=58306743;STD_quant_start=7.000000;STD_quant_stop=7.947746;Kurtosis_quant_start=-1.760261;Kurtosis_quant_stop=-1.612388;SVTYPE=INS;SUPTYPE=AL;SVLEN=31;STRANDS=+-;STRANDS2=14,10,14,10;RE=24;REF_strand=65,68;Strandbias_pval=0.506757;AF=0.152866	GT:DR:DV	0/0:133:24
chr11	58330793	38574	N	GGAGGGATCCCTGGTGGCGCAGTGGTTTAGCGCCTGCCCTTGGGCCCAGGGCGCTCTCCTGGAGACCGGGATGAATCCCCGTCCAGGCTCCTGGGCCCATGGAGCCTGCTCTCCCTCTGCCTGTGTTCTCTGCCTTCTCTCTCTCTCTCTCTCTGTGGGACTATCACGAATAAATAAACAAATTAAAAAAAATAAATAAAAAATAAAGCGGGAGC	.	FAIL_NOTPRECISE	IMPRECISE;SVMETHOD=Snifflesv1.0.12;CHR2=chr11;END=58330792;STD_quant_start=4.615192;STD_quant_stop=12.895736;Kurtosis_quant_start=6.345362;Kurtosis_quant_stop=5.486875;SVTYPE=INS;SUPTYPE=AL;SVLEN=212;STRANDS=+-;STRANDS2=6,7,6,7;RE=13;REF_strand=36,46;Strandbias_pval=1;AF=0.136842	GT:DR:DV	0/0:82:13
chr11	58333563	38575	N	AAAAAAAAAAAAAAAAAACAAAAAAAAAAAGCAAAAAAAAAAAAAACAAAAAAAAAAAAAAAAACAA	.	FAIL_NOTPRECISE	IMPRECISE;SVMETHOD=Snifflesv1.0.12;CHR2=chr11;END=58333571;STD_quant_start=3.316625;STD_quant_stop=11.700427;Kurtosis_quant_start=2.155664;Kurtosis_quant_stop=2.248064;SVTYPE=INS;SUPTYPE=AL;SVLEN=46;STRANDS=+-;STRANDS2=1,14,1,14;RE=15;REF_strand=40,47;Strandbias_pval=0.00376206;AF=0.147059	GT:DR:DV	0/0:87:15
chr11	58339707	38576	N	AATAATTGGTACACAATTATTAAACCAAAAACAAAAAAAAACCCAAAAAACCCAACCCCAAAAAAAAACCCCCCAAAGAAAATCCGCC	.	PASS	PRECISE;SVMETHOD=Snifflesv1.0.12;CHR2=chr11;END=58339711;STD_quant_start=1.000000;STD_quant_stop=3.521363;Kurtosis_quant_start=0.859112;Kurtosis_quant_stop=5.666288;SVTYPE=INS;SUPTYPE=AL;SVLEN=190;STRANDS=+-;STRANDS2=7,12,7,12;RE=19;REF_strand=56,40;Strandbias_pval=0.128961;AF=0.165217	GT:DR:DV	0/0:96:19
chr11	58354288	38577	N	GTGACTGTTCCCCTGTTTCTTTCTTTTCTTTTTTGTTTTCTTTCGTGTCTTTTTCTTTGTTTTTTTTTGTATTTTTGTTTTTT	.	PASS	PRECISE;SVMETHOD=Snifflesv1.0.12;CHR2=chr11;END=58354296;STD_quant_start=3.113247;STD_quant_stop=5.442002;Kurtosis_quant_start=0.497933;Kurtosis_quant_stop=0.328431;SVTYPE=INS;SUPTYPE=AL;SVLEN=71;STRANDS=+-;STRANDS2=19,8,19,8;RE=27;REF_strand=59,44;Strandbias_pval=0.272202;AF=0.207692	GT:DR:DV	0/0:103:27
chr11	58363425	38578	AATCTTAAGTGTTTTACTACCACTAATAATAATAATGATAATACACACAGTTCATAATTCTACCATATATTTGATAACATCAAAT	N	.	PASS	PRECISE;SVMETHOD=Snifflesv1.0.12;CHR2=chr11;END=58363509;STD_quant_start=1.224745;STD_quant_stop=0.894427;Kurtosis_quant_start=1.360679;Kurtosis_quant_stop=0.792517;SVTYPE=DEL;SUPTYPE=AL;SVLEN=-84;STRANDS=+-;STRANDS2=7,7,7,7;RE=14;REF_strand=48,45;Strandbias_pval=1;AF=0.130841	GT:DR:DV	0/0:93:14
chr11	58364677	38579	N	AAAGAAAGTAATTTAAAAAAAAAAAAAAAAAAAAAAAAAAAAAAA	.	PASS	PRECISE;SVMETHOD=Snifflesv1.0.12;CHR2=chr11;END=58364688;STD_quant_start=6.331140;STD_quant_stop=5.180090;Kurtosis_quant_start=-1.243828;Kurtosis_quant_stop=-1.223454;SVTYPE=INS;SUPTYPE=AL;SVLEN=40;STRANDS=+-;STRANDS2=14,11,14,11;RE=25;REF_strand=49,47;Strandbias_pval=0.822588;AF=0.206612	GT:DR:DV	0/0:96:25
chr11	58371323	38580	N	AAAACTTTTATCTTTTCTTTCTTTTTTTTTTTATATTTATTTATTTATTCTGAGCGAGAGCGCGAGAGAGCGCTGCAGAACACAGGCCGAGGGACGAAAGCAGGGACTCCCTGCACCGGGAGGCCCGACGTGGGATTCGATCCCGTGGTTCCAGGATCGTGCCCTGGCCAAAGGGGCAGGCGCCAAACCGCTGTTGAGCACTAAGGGATCCC	.	PASS	PRECISE;SVMETHOD=Snifflesv1.0.12;CHR2=chr11;END=58371327;STD_quant_start=2.067058;STD_quant_stop=2.876235;Kurtosis_quant_start=-1.795574;Kurtosis_quant_stop=-0.419115;SVTYPE=INS;SUPTYPE=AL;SVLEN=213;STRANDS=+-;STRANDS2=13,9,13,9;RE=22;REF_strand=41,42;Strandbias_pval=0.477503;AF=0.209524	GT:DR:DV	0/0:83:22
chr11	58441780	38581	N	TTTCTGTTTTTTTTTTTTTTTTGTTTAATGTATTTGTTATGATAGGCACATAGAGCAGAGAGAGAGAGAGGCAGGACATATGCAGAGGGAGAAAGCAGGCTCCAGGCCGCGGGAGCCGACTGGGATCGATCCGGGGTCCCAGGATAAGCACCCGGGGCCAAAGGCAGGCGCCAAACCGGGCGCCAACCAGGAGTCGCCGAACCTGCTATA	.	PASS	PRECISE;SVMETHOD=Snifflesv1.0.12;CHR2=chr11;END=58441779;STD_quant_start=2.921744;STD_quant_stop=4.632862;Kurtosis_quant_start=9.158978;Kurtosis_quant_stop=2.454335;SVTYPE=INS;SUPTYPE=AL;SVLEN=222;STRANDS=+-;STRANDS2=43,40,43,40;RE=83;REF_strand=53,47;Strandbias_pval=0.882946;AF=0.453552	GT:DR:DV	0/1:100:83
chr11	58456261	38582	N	AAACAGGGCTCCTGGGTGTCGCAGCGGGGTTTTGTCGCCTCTGCCTTTGGCCCCAGGCGCGGGGTCCTGAGATATCCGGGATCGCATCCCGTTCGGGCTCCCGGATCCTGGAAGCCTGCTTCTCCCTCTGCTGTGTCTCTGCTCTCTCTTCTCTCTCTACACTGTTGTGCTATCATTAACTAAATAAATAAATATAATTAAATTACAAAAATAAATAAATAAATAAATAAATAAATAAAAGTTTAAAAAAAAAAAAGAAGCAA	.	PASS	PRECISE;SVMETHOD=Snifflesv1.0.12;CHR2=chr11;END=58456262;STD_quant_start=4.827007;STD_quant_stop=5.300943;Kurtosis_quant_start=-0.393099;Kurtosis_quant_stop=-0.164349;SVTYPE=INS;SUPTYPE=AL;SVLEN=262;STRANDS=+-;STRANDS2=7,12,7,12;RE=19;REF_strand=46,53;Strandbias_pval=0.464428;AF=0.161017	GT:DR:DV	0/0:99:19
chr11	58464895	38583	N	AGAATCCATGTATTTTGTGTTTTTCTTTGTTGTCTTG	.	PASS	PRECISE;SVMETHOD=Snifflesv1.0.12;CHR2=chr11;END=58464898;STD_quant_start=0.938083;STD_quant_stop=2.049390;Kurtosis_quant_start=10.153204;Kurtosis_quant_stop=7.191683;SVTYPE=INS;SUPTYPE=AL;SVLEN=48;STRANDS=+-;STRANDS2=22,28,22,28;RE=50;REF_strand=56,57;Strandbias_pval=0.610415;AF=0.306748	GT:DR:DV	0/1:113:50
chr11	58480816	38584	N	CCACACTTAAAAATTTTTTTTTAAGGTTTTTTTTTTTTTATTTATGATAGGCACAGAGAGGGAGAGATGAGAGGCAGAGACAAGCACAGGCAGAGGGGAGAAGCGGCTCCATCACCGGGAGCCGCCGACGTGGGATGCCCCGTCCTGGGTCCTGTCTACAGAATCCGCGGCCCTGGGCCAAGGCAGGCGGCCAAACCGCTGTTGCGGCCACCCAGGGATCC	.	PASS	PRECISE;SVMETHOD=Snifflesv1.0.12;CHR2=chr11;END=58480830;STD_quant_start=3.683099;STD_quant_stop=5.328349;Kurtosis_quant_start=5.481963;Kurtosis_quant_stop=9.228554;SVTYPE=INS;SUPTYPE=AL;SVLEN=207;STRANDS=+-;STRANDS2=25,21,25,21;RE=46;REF_strand=47,45;Strandbias_pval=0.856696;AF=0.333333	GT:DR:DV	0/1:92:46
chr11	58485206	38585	GAAACTAGTTTTTTTTTTTTAATTTTTTATTTATTTATGATAGTCACACACAGAGAGAGAGAGAGAGAGAGAGAGGCAGAGACACAGGCAGAGGGAGAAGCAGGCTCCATGCACCAGGAGCCCGACATGGGATTCGATCCCGGGTCTCCAGGATCGCGCCCTGGGCCAAATGCAGGCGCCAAACTGCTGCGCCACCCAGGGATCCC	N	.	PASS	PRECISE;SVMETHOD=Snifflesv1.0.12;CHR2=chr11;END=58485412;STD_quant_start=2.000000;STD_quant_stop=2.073644;Kurtosis_quant_start=5.779762;Kurtosis_quant_stop=2.094819;SVTYPE=DEL;SUPTYPE=AL;SVLEN=-206;STRANDS=+-;STRANDS2=10,8,10,8;RE=18;REF_strand=52,48;Strandbias_pval=0.803968;AF=0.152542	GT:DR:DV	0/0:100:18
chr11	58514690	38586	N	ACAAATTCCCATTTCAATGGGTTAGACAGACTTTTCAGTACTTACATTCCCTTTGTATTTACAGATATACATTCATTTCCCA	.	PASS	PRECISE;SVMETHOD=Snifflesv1.0.12;CHR2=chr11;END=58514690;STD_quant_start=0.297044;STD_quant_stop=3.029269;Kurtosis_quant_start=6.895995;Kurtosis_quant_stop=5.716215;SVTYPE=INS;SUPTYPE=AL;SVLEN=82;STRANDS=+-;STRANDS2=29,39,29,39;RE=68;REF_strand=42,50;Strandbias_pval=0.749064;AF=0.425	GT:DR:DV	0/1:92:68
chr11	58550462	38587	N	TTCTTTGTCTTTATTTCCTTTTCTTTTCTTTTCTTTTCTTTGCC	.	PASS	PRECISE;SVMETHOD=Snifflesv1.0.12;CHR2=chr11;END=58550470;STD_quant_start=4.593474;STD_quant_stop=4.516636;Kurtosis_quant_start=-1.077427;Kurtosis_quant_stop=-1.337448;SVTYPE=INS;SUPTYPE=AL;SVLEN=36;STRANDS=+-;STRANDS2=13,8,13,8;RE=21;REF_strand=42,51;Strandbias_pval=0.227132;AF=0.184211	GT:DR:DV	0/0:93:21
chr11	58575162	38588	N	TGGCATTGTTTACGAGTTTTTGACATATTTTT	.	PASS	PRECISE;SVMETHOD=Snifflesv1.0.12;CHR2=chr11;END=58575163;STD_quant_start=1.449138;STD_quant_stop=1.897367;Kurtosis_quant_start=5.531517;Kurtosis_quant_stop=5.803656;SVTYPE=INS;SUPTYPE=AL;SVLEN=32;STRANDS=+-;STRANDS2=10,2,10,2;RE=12;REF_strand=48,38;Strandbias_pval=0.114863;AF=0.122449	GT:DR:DV	0/0:86:12
chr11	58577157	38589	N	CTAAAATGATTTTCCCTGAGATATTTCTAAAA	.	PASS	PRECISE;SVMETHOD=Snifflesv1.0.12;CHR2=chr11;END=58577160;STD_quant_start=0.000000;STD_quant_stop=1.702939;Kurtosis_quant_start=6.088352;Kurtosis_quant_stop=6.365370;SVTYPE=INS;SUPTYPE=AL;SVLEN=32;STRANDS=+-;STRANDS2=10,7,10,7;RE=17;REF_strand=44,41;Strandbias_pval=0.790862;AF=0.166667	GT:DR:DV	0/0:85:17
chr11	58613656	38590	ATATTTAATCTATATTTTAGGGATCCCTGGGTGGCGCAGCGGTTTGGCGCCTGCCTTTGGCCCAGGGCGCGATCCTGGAGACCTGGGATCGAATCCCACATCAGGCTCCCAGTGCATGGAGCCTGCTTCTACCTCTGCCTGGGGTCTCTGCCTCTCTCTCTCTCACTGTGTGCCTATCATAAATAAAAAATTTAAAAAAAAAAAAATTTAGAAAACAAAAAGA	N	.	PASS	PRECISE;SVMETHOD=Snifflesv1.0.12;CHR2=chr11;END=58613878;STD_quant_start=6.725123;STD_quant_stop=4.889692;Kurtosis_quant_start=2.452105;Kurtosis_quant_stop=3.078377;SVTYPE=DEL;SUPTYPE=AL;SVLEN=-222;STRANDS=+-;STRANDS2=20,24,20,24;RE=44;REF_strand=44,53;Strandbias_pval=1;AF=0.312057	GT:DR:DV	0/1:97:44
chr11	58619276	38591	N	TTCACAAAAAAACAAACCCAAAAACGATTTCTGT	.	PASS	PRECISE;SVMETHOD=Snifflesv1.0.12;CHR2=chr11;END=58619281;STD_quant_start=2.366432;STD_quant_stop=3.214550;Kurtosis_quant_start=-1.235820;Kurtosis_quant_stop=-1.990070;SVTYPE=INS;SUPTYPE=AL;SVLEN=31;STRANDS=+-;STRANDS2=12,19,12,19;RE=31;REF_strand=48,50;Strandbias_pval=0.409299;AF=0.24031	GT:DR:DV	0/0:98:31
chr11	58640443	38592	N	AGAGGTCGTACTAACAAAAAAAAAAAAAAAGAAAAGAAG	.	PASS	PRECISE;SVMETHOD=Snifflesv1.0.12;CHR2=chr11;END=58640450;STD_quant_start=2.019139;STD_quant_stop=4.665751;Kurtosis_quant_start=0.376742;Kurtosis_quant_stop=0.076653;SVTYPE=INS;SUPTYPE=AL;SVLEN=40;STRANDS=+-;STRANDS2=10,16,10,16;RE=26;REF_strand=37,46;Strandbias_pval=0.653944;AF=0.238532	GT:DR:DV	0/0:83:26
chr11	58673105	38593	N	AGGAAAAAAAAAACTTCAAGGGATTATATATAAAGGTGAAACTGTATCACTTAAATGGGGGAGAAGAATATACAATAAACACATCTAAAACTTTGCTTGTGTTATTTTTTTTTCTTTGAAATCTGTAATTCAAAATTTCACA	.	FAIL_NOTPRECISE	IMPRECISE;SVMETHOD=Snifflesv1.0.12;CHR2=chr11;END=58673104;STD_quant_start=36.941846;STD_quant_stop=27.320322;Kurtosis_quant_start=-2.153124;Kurtosis_quant_stop=-1.893261;SVTYPE=INS;SUPTYPE=AL;SVLEN=118;STRANDS=+-;STRANDS2=6,10,6,10;RE=16;REF_strand=46,45;Strandbias_pval=0.420301;AF=0.149533	GT:DR:DV	0/0:91:16
chr11	58693959	38594	N	GAGACAAAAAAAAAAAAAATAAGAACTGGGCAG	.	PASS	PRECISE;SVMETHOD=Snifflesv1.0.12;CHR2=chr11;END=58693961;STD_quant_start=2.932576;STD_quant_stop=2.863564;Kurtosis_quant_start=4.015550;Kurtosis_quant_stop=1.932636;SVTYPE=INS;SUPTYPE=AL;SVLEN=31;STRANDS=+-;STRANDS2=4,15,4,15;RE=19;REF_strand=44,48;Strandbias_pval=0.0417311;AF=0.171171	GT:DR:DV	0/0:92:19
chr11	58708119	38595	N	AAGTGCGTTCCTAGAGATCCATGTGGCACAAGCGGTTTGGCGCCTGCTCGTTGGCCCAGGGCGCGAGTCCGGGAGAACCCCGGATCGAATCCCACGTCCGTGCTCCCGGTGCATGGAGCCTGCTTTCTCTCCCTCTGCCTATGGTCTCTGCCTCTCTCTCTCCCCCTACGCTCTCGCTCGCGCTTGAGCGGGACTATCATAAATAAATAAAATTAAAAAAAAAAAA	.	PASS	PRECISE;SVMETHOD=Snifflesv1.0.12;CHR2=chr11;END=58708133;STD_quant_start=3.295018;STD_quant_stop=6.649382;Kurtosis_quant_start=2.110480;Kurtosis_quant_stop=8.188823;SVTYPE=INS;SUPTYPE=AL;SVLEN=214;STRANDS=+-;STRANDS2=15,13,15,13;RE=28;REF_strand=42,48;Strandbias_pval=0.665497;AF=0.237288	GT:DR:DV	0/0:90:28
chr11	58745258	38596	ACTGTGTGATCTCGGATAAGTTGTCTACAATTCTGTTTTCTCTTTAGTTA	N	.	PASS	PRECISE;SVMETHOD=Snifflesv1.0.12;CHR2=chr11;END=58745308;STD_quant_start=0.000000;STD_quant_stop=0.000000;Kurtosis_quant_start=1.459395;Kurtosis_quant_stop=2.869886;SVTYPE=DEL;SUPTYPE=AL;SVLEN=-50;STRANDS=+-;STRANDS2=10,9,10,9;RE=19;REF_strand=47,53;Strandbias_pval=0.803011;AF=0.159664	GT:DR:DV	0/0:100:19
chr11	58755284	38597	ACACAAGTTTTACTGGACATACCTTGTCTAAACAAATGCATAATCAGCAAAGCAATCAACCTCTACCTGCATAGATGAGCTTGCCATTTCTCGTGTTTTCCATGTCTCTCTAACCTCACCCCATGACTCTTTCCTCATATATGCATGTCCTCTAGGGTCTCACCCTGCAATAGTCCCTTGACACCACATAGCCCTCCCTGGGAGAGGGATCAGGCAATTAGGCTCCAAGGACACTTGACCACTTCTTTATCTCAGATTGGTGTCTCTGGGTCTCTTTTTTTCCTTACTCCACTAACTGCAAGATTCTCAGCTTTCCTTCCTTTTCTTCTGTTATGCTGCTTTGACTTGCTTTACCCTATGGAGTGAGATTCAGTCTCCTAATTTTCCTTCCCATACTTCTCACAAATGTAAACCACCAGGTTTTTTTTGTGTGTGTGTATTTCAGAGTTTTAACCATTATGAAAA	N	.	PASS	PRECISE;SVMETHOD=Snifflesv1.0.12;CHR2=chr11;END=58755748;STD_quant_start=1.140175;STD_quant_stop=0.632456;Kurtosis_quant_start=-0.398347;Kurtosis_quant_stop=0.196694;SVTYPE=DEL;SUPTYPE=AL;SVLEN=-464;STRANDS=+-;STRANDS2=6,8,6,8;RE=14;REF_strand=56,53;Strandbias_pval=0.5831;AF=0.113821	GT:DR:DV	0/0:109:14
chr11	58787763	38598	N	CAATTTTTTTAATTTTTATTTATTTGTTTATAGTAAAAGGAGAGAGAGAGAATGAGGCAGAGGACACAGGCAGAGGAGAAAGCAGGCGCTCCATGCACAGGAAGCCCGATGTGGATTCGATCCCGGGTCTCCAGGATCGCGCCCTGGCAAAGGCAGGCGCCAAAACCGCGCCGCCACCCCGGGATCC	.	PASS	PRECISE;SVMETHOD=Snifflesv1.0.12;CHR2=chr11;END=58787789;STD_quant_start=1.281025;STD_quant_stop=7.607351;Kurtosis_quant_start=29.349090;Kurtosis_quant_stop=27.391081;SVTYPE=INS;SUPTYPE=AL;SVLEN=187;STRANDS=+-;STRANDS2=40,39,40,39;RE=79;REF_strand=53,50;Strandbias_pval=1;AF=0.434066	GT:DR:DV	0/1:103:79
chr11	58791810	38599	N	AGCTTTTTGTTTTTTTTACTGTTTAATTTTTTTTAGTTATTTGTTTATTTTTTTTATTGGTGTTCAATTTACTAACAACAGAATAACCCCCAAGTGCCCTTCCAACACATTCACTCGCACCCCCCGCCACTCCTCCCCTTCTACCACCCCTAGTTTTCTTTTTCCACCGGAGTTGCAGTCATTTAATACGTTCTGTTCTCTTTTCTGATATTGCCCGCCCGATTTCTTCTCCCTTCGCCTTAGTTTCCCTTTCACTGATTATTTAGATTCCCCAAATGAATGGAGAACATATAATGTTTGTTCAATTCTCCGCCTGACTTACTTCACTCAGCGAATACCTCCAGTATCCATCCCTTTGAAGCAAATGTTGGGTTTGTGTCAGTTCTAAAGCTGAGTAATATTCCATTGTATACATAAACCACATCTTCTTTATCCCGTCAGCTTTCGGTGGAGACCGGAGGGCTACCTTCCACAGTTGTGGCTATAAGTGGCCATTGGCTGCTAGAAACATCGGGTGCAGGTGTCCCGCGTTCGTTTTCATTGCCCTTTGTAGCTTTGGGGTAAATCACCCAATCATTGCAATTCTGGGTCGTTAGGGCCGGTATTTGTGTGAAGCTGTTTGATGAACCTCCACACAGTTTTCCAGAGTGCTGAACCAGTTCATTCCCGACCAACAGTTTAAGAGGGTTTCCCTTTTCGTCTCTCCCCGCATCCTCTCCAACATTTGTTTGTTTCCTTCCTTGTTATTTCCCCCCATTCTCACTGGTGTGAGGTTGGTATCTCATTGTGGTTTTGATTTGTATTTCCCTTAATGGCACTTTGCAGAGCATTTTCGCATATGGCATTTTGGCCTGTCTAGGTCTTCCATCTGTGAGTTTCTGTTCATGTCTTTTTTGCCCCATTTCAGGTTGGATTGTGTGTGTTCTTTGGTGTTAAGTTTAATAAGTTCTTTATGATACTTGGAGACTAGCCCTTTATCTGATATGTCATTTGCAAGTATCTTCTCAAAATTCTGTAGGTTGTCTTGAGTTGTGTTTGACTGTATCCGTTGCTGTGCAAAAGCTTCTCCTTATCGTGATGAGTCCCAATAGTGTCTTTTTTGCTTTTGTCTCTTATTTGCCTGCGTGGATGTATCTTGCAAGAAGTGTAACATGGCAGAGGTCAAAAAGGGTGGTGCCTGGTGTTCGTCTCTAGGATTGTGATGGATCAGTTCTCAACAGTTAGATCTTTCAATCATTTTGAGTTTGCTTTTGTATGGTGAAGAGGTGGTCTAGTTTCATTCTTCGGCATGGTGGAATGTACCATTTTCCTTCCCAGCCACCATTTATTGAAGAGACTAGTCCTTTCTTCGCAAGATGGAATAGTCTTTCCTCCTTTATCGATATTAGTTGCCATAATCAGGTCCAATTCTTGATATCTCTAGTCTGTTCCACTGATCTAGGTGGTCTCTTTTTGTGCCATACCGACACTGTCTTGATGACCAAAGCTGTGTAGTAATGAATCTGCATTGTGTGGCCCCAGATATGTTTTTTCCTTTTTTTAAAATTCCACATGGCTATTCGGGGTCTTTTCTGATGTCCACACAGAAATCTGAAAATAATTTGTTTCTAACCCGGGATTCCGTGATATGTCGTTCCCATAATGGAAGTTGTGGAGGAAAGTAATGTTAAATAAGAGCTCTGGGTAAATCAGGAATGGATGCTGTAATTA	.	FAIL_NOTPRECISE	IMPRECISE;SVMETHOD=Snifflesv1.0.12;CHR2=chr11;END=58791810;STD_quant_start=3.924283;STD_quant_stop=112.058021;Kurtosis_quant_start=1.461967;Kurtosis_quant_stop=5.223116;SVTYPE=INS;SUPTYPE=AL,SR;SVLEN=1700;STRANDS=+-;STRANDS2=6,4,6,4;RE=10;REF_strand=40,33;Strandbias_pval=1;AF=0.120482	GT:DR:DV	0/0:73:10
chr11	58794968	38600	TCTTCTGTGCCCCTAACCAAAGATGTAAAGGATCTATACCCTCAAAACTATAGAACACTTCTGAAAGAAATTGAGGAAGACACAAAGAGATGGAAAAATATTCCATGCTCATGGATTGGCAGAATTAATATTGTGAAAATGTCAATGTTACCCAGGGCAATTTACACGTTTAATGCAATCCCTATCAAAATACCATGGACTTTCTTCAGAGAGTTAGAACAAATTATTTTAAGATTTGTGTGGAATCAGAAAAGACCCCGAATAGCCAGGGGAATTTTAAAAAAGAAAACCATATCTGGGGGCATCACAATGCCAGATTTCAGGTTGTACTACAAAGCTGTGGTCATCAAGACAGTGTGGTACTGGCACAAAAACAGACACATAGATCAGTGGAACAGAATAGAGAATCCAGAAGTGGACCCTGAACTTTATGGGCAACTAATATTCGATAAAGGAGGAAAGACTATCCATTGGAAGAAAGACAGTCTCTTCAATAAATGGTGCTGGGAAAATTGGACATCCACATGCAGAAGAATGAAACTAGACCACTCTCTTTCACCATACACAAAGATAAACTCAAAATGGATGAAAGATCTAAATGTGAGACAAGATTCCATCAAAATCCTAGAGAAGAACACAGGCAACACCCTTTTTGAACTCGGCCATAGTAACTTCTTGCAAGATACATCCACGAAGGCAAAAGAAACAAAAGCAAAAATGAACTATTGGGACTTCATCAAGATAAGAAGCTTTTGCACAGCAAAGGATACAGTCAACAAAACTCAAAGACAACCTACAGAATGGGAGAAGATATTTGCAAATGACATATCAGATAAAGGGCTAGTTTCCAAGATCTATAAAGAACTTATTAAACTCAATACCAAAGAAACAAAGAATCCAATCATGAAATGGGCAAAAGACATGAACAGAAATCTCACAGAGGAAGACATAGACATGGCCAACATGCACATGAGAAAATGCTCTGCATCACTTGCCATCAGGGAAATACAAATCAAAACCACAATGAGATACCACCTCACACCAGTGAGAATGGGGAAAATTAACAAGGCAGGAAACAACAAATGTTGGAGAGGATGTGGAGAAAAGGGAACCCTCATACACTGTTGGTGGGAATGTGAACTGGTGCAGCCACTCTGGAAAACTGTGTGGAGGTTCCTCAAAGAGTTAAAAATAGACCTGCCCTACGACCCAGCAATTGCACTGCTGGGGATTTACCCCAAAGATACAGATGCAGTGAAACGCCGGGACACCTGCACCCCGATGTTTATAGCAGCAATGGCCACAATAGCCAAACTGTGGAAGGAGCCTCGGTGTCCAACGAAAGATGAATGGATAAAGAAGATGTGGTTTATGTATACAATGGAATATTCCTCAGCTATTAGAAATGACAAATACCCACCATTTGCTTCAACGTGGATGGAACTGGAGGGTATTATGCTGAGTGAAGTAAGCCAGTCGGAGAAGGACAAACATTATATGTTCTCATTCATTTGGGGAATATAAATAATAGTGAAAGGGAATATAAGGGAAGGGGGAAGAAATGTGTGGGAAATATCAGAAAGGGAGACAGAACGTAAAGACTGCTAACTCTGGGAAACGAACTAGGGGTGTTGGAAGGGGAGGAGGGCGGGGGGTGGGAGTGAATGGGTGACGGGCACTGGGGGTTATTCTGTATGTTAGTAAATTGAACACCAATATAAAAAATAATAAATAAAATAAAATTAGTATATAAAAAAAAAAAGT	N	.	PASS	PRECISE;SVMETHOD=Snifflesv1.0.12;CHR2=chr11;END=58796732;STD_quant_start=2.537223;STD_quant_stop=2.423840;Kurtosis_quant_start=-1.765422;Kurtosis_quant_stop=-1.716001;SVTYPE=DEL;SUPTYPE=AL,SR;SVLEN=-1764;STRANDS=+-;STRANDS2=17,16,17,16;RE=33;REF_strand=42,48;Strandbias_pval=0.686644;AF=0.268293	GT:DR:DV	0/0:90:33
chr11	58809144	38601	AAATATGAGCCCATTATCTGATATGTCATTTGCAAATATCTTCTCCCATTCTGTAGGTTGTCTTTGAGTTTTGTTGACTGTATCCTTTGCTGTGCAAAAGCTTCTTATCTTGATGAAGTCCCAATAGTTCATTTTTGCTTTTGTTTCTTTTGCCTTCGTGGATGTATCTTGCAAGAAGTTACTATGGCCGAGTTCAAAAAGGGTGTTGCCTGTGTTCTTCTCTAGGATTTTGATGGAATCTTGTCTCACATTTAGATCTTTCATCCATTTTGAGTTTATCTTTGTGTATGGTGAAAGAGACTGGTCTAGTTTCATTCTTCTGCATGTGGATGTCCAATTTTCCCAGCACCATTTATTGAAGAGACTGTCTTTCTTCCAATGGATAGTCTTTCCTCCTTTATCGAATATTAGTTGCCCATAAAGTTCAGGGTCCACTTCTGGATTCTCTATTCTGTTCCACTGATCTATGTGTCTCTTTTTGTGCCAGTACCACACTGTCTTGATGACCACAGCTTTGTAGTACAACCTGAAATCTGGCATTGTGATGCCCCCAGATATGGTTTTCTTTTTTAAAATTCCCCTGGCTATTCGGGGTCTTTTCTGATTCCACACAAATCTTAAAATAATTTGTTCTAACTCTCTGAAGAAAGTCCATGGTATTTTGATAGGGATTGCATTAAACGTGTATATTGCCCTGGGTAACATTGACATTTACACAATATTAATTCTGCCAATCCATGAGCATGGAATATTTTTCCATCTCTTTGTGTCTTCCTCAATTTCTTTCAGAAGTGTTCTATAGTTTTGAGGGTATAGATCCTTTACATCTTTGGTTAGGTTTATTCCTAGGTATCTTATGCTTTTGGGTGCAATTGTAAATGGGATTGACTCTTTAATTTCTCTTTCTTCAGTCTCATTGTTAGTGTATAGAAATGCCACTGACTTCTGGGCATTGATTTTGTATCCTGCCACGCTACCGAATTGCTGTATGAGTTCTAGCAATCTTGGGGTGGAGACTTTTGGGTTTTCTATGTAGAGTATCATGTCATCGGCGAAGAGGGAGAGTTTGACTTCTTCTTTGCCAATTTGAATGCCTTTAATATCTTTTTGTTGTCTGATTGCTGAGGCTAGGACTTCCAGTACTATGTTGAACAGCAGTGGTGACAGTGGACATCCCTGTCTTGTTCCTGATCTTAGGGGAAAGGCTCCCAGTGCTTCCCCATTGAGAATGATATTTGCTGTGGGCTTTTCATAGATGGCTTTTAAGATGTCGAGGAATGTTCCCTCTATCCCTACACTCTGAAGAGTTTTGATCAGGAATGGATGCTGTATTTTGTCAAATGCTTTCTCTGCATCCAATGAGAGGATCATATGGTTCTTGGTTTTTCTCTTGCTGATATGATGAATCACAAATGACATATCAGATAAAGGGCTAGTTTCCAAGATCTATAAAGAACTTATTAAACTCAACACCAAAGAAACAAACAATCCAATCATGAAATGGGCAAAAGACATGAACAGAAATCTCACAGAAGAAGACGTAGACATGGCCAACATGCACATGAGAAAATGCTCTGCATCACTTGCCATCAGGGAAATACAAATCAAAACCACAATGAGATACCACCTCACACCAGTGAGAATGGGGAAAATTAACAAGGCAGGAAACAACAAATGTTGGAGAGGTTGTGGAGAAAAGGGAACCCTCATACACTGTTGGTGGGAATGTGAACTGGTGCAGCCACTCTGGAAAACTGTGTGGAGGTTCCTCAAACAGTTAAAAATAGACCTGCCCTACGACCCAGCAATTGCACTGTTGGGGATTTACCCCAAAGATACAAATGCAATGAAATGCCGGGACACCTGCACCCCGATGTTTCTAGCAGCAATGGCCACGATAGCCAAACTGTGGAAGGAGCCTCGGTGTCCATCGAAAGATGAATGGATAAAGAAGATGTGGTTTATGTATACAATGGAATATTCCTCAGCTATTAGAAATGACAAATACCCACCATTTGCTTCAACGTGGATGGAACTGGAGGGTATTATGCTGAGTGAAGTAAGCCAGTCGGAGAAGGCCAAACATTATATGTTCTCATTCATTTGGGGAATATAAATAATAGTGAAAGGGAATATAAGGGAAGGGGGAAGAAATGTGTGGGAAATATCAGAAAGGGAGACAGAACGTAAAGACTGCTAACTCTGGGAAACGAACTAGGGGGTGGTGGAAGGGGAGGAGGGCAGGGGGTGGGAGTGAATGGGTGACGGGCACTGGGGGTTATTCTGTATGTTAGTAAATTGAACACCAATAAAAAATAAATTAAAAAAATAAAAAATAAAAAAAAAA	N	.	PASS	PRECISE;SVMETHOD=Snifflesv1.0.12;CHR2=chr11;END=58811493;STD_quant_start=4.586770;STD_quant_stop=0.759555;Kurtosis_quant_start=-2.021798;Kurtosis_quant_stop=20.676835;SVTYPE=DEL;SUPTYPE=AL,SR;SVLEN=-2349;STRANDS=+-;STRANDS2=20,33,20,33;RE=53;REF_strand=42,61;Strandbias_pval=0.733305;AF=0.339744	GT:DR:DV	0/1:103:53
chr11	58815187	38602	AAGAATATCAAATGGAAACAAGACAGTCTCTTTAACAAATGGTGTTGGTAAAACTGGATAGCAACATGCAAAAAAAAAAAAAAAATGAAACTGGACTACTTTCTTACACCATACGCAAAAATAAATTCAAAATGGATGGCAGTCCTAAATGTGAAACAGGAAAGCATCAGATTCCTAACGGAGAACATGAGCAGCAACCTCTTTAATATCCATTGTTCAACTTCTTACTAGATTCATCTCCAGAAGCAGGGGAAACAAAGGCAAACATGAACTATTGGGACTTCATCAAGATAAAAAAACATCTGCACGGTGCAATCAACAAAACTAAAAGGCAATCTACAGAATGGGAGAAGATATTTGCAGGGAAATATCTGAGAAAGGGTTAGCATCCAAATTATATAAAGAACTTATCAAACTTAATACCTCCTTCCCTCAAAAAATAACCCAGCTAAGAAATCAGCAGAATACATGAATAGACAGTTTTCCGAAGAAGATATCTAGGTGGCTAACAGACACACGGAAAGATGTTCAACATCACTCATCATCTGGGAAATACAAATCAAAACAACGATGAGATACCACCTCACAACTGGAAGAAGAGCTAAAATTAACACAGGAAGCATCTCTTCCTTGATGCTGGCAACATCTCTTGATGTTGGCAAGATGCAGAGAGAGGGGAGCCCTGGGAATGCAAACTGGTGCAGCCACTATGGAAAACAGTATGCAGTTTCCTCAAAAAGTCAAAAATAGAACTAACTTAAGACCCAGCAATTGCACTACTAGGTATTTACCCACAAAATACAAAAAAAAAAAAAAAAAATTTC	N	.	FAIL_NOTPRECISE	IMPRECISE;SVMETHOD=Snifflesv1.0.12;CHR2=chr11;END=58816011;STD_quant_start=85.206807;STD_quant_stop=3.209361;Kurtosis_quant_start=2.092404;Kurtosis_quant_stop=6.428787;SVTYPE=DEL;SUPTYPE=AL,SR;SVLEN=-824;STRANDS=+-;STRANDS2=5,5,5,5;RE=10;REF_strand=41,61;Strandbias_pval=0.738015;AF=0.0892857	GT:DR:DV	0/0:102:10
chr11	58889063	38603	AAGTTCAGGGATCCCTGGGTGGCGCAGCGGTTTGGCGCCTGCCTTTGGCCCAGGGCGCGATCCTGGAGACCCGGGATCGAGTCCCACATCGGGCTCCCGGTGCATGGAGCCTGCTTCTCCCTCTGCCTGTGTCTCTGCCTCTCTCTCTCTCTCTCTGTGACTATCATAAATAAATAAAAAAAATTAAAAAAAAAAAAGAATCTTGAAAAATTC	N	.	PASS	PRECISE;SVMETHOD=Snifflesv1.0.12;CHR2=chr11;END=58889274;STD_quant_start=7.956130;STD_quant_stop=5.504544;Kurtosis_quant_start=-1.138377;Kurtosis_quant_stop=3.876058;SVTYPE=DEL;SUPTYPE=AL;SVLEN=-211;STRANDS=+-;STRANDS2=6,5,6,5;RE=11;REF_strand=45,41;Strandbias_pval=1;AF=0.113402	GT:DR:DV	0/0:86:11
chr11	58903847	38604	TTTTCAATTAGAAAATATTAAGAAGACAATAAACAAGACTTGTGCCTATCAAATTCCAAGGACTCCTTCTCCAAATCCCACATGCTTACAGCTCATATTAAATCTGCAAGTTGACTCTGAGTAAATAAATGCACACAAAATCAATACTTGATCTACAGAAATACTTCACTGCCAAATGTTTGAATAAAATATCCATTCTCTGTAAGCATGCAGGATTTGGAAAGAAAACTAAGGTGGATGTGACTGATGTTCTTGGAATCCAGAAATACTTCCCTCTCCTCCGAGGCACAAACATGGCGAGAACCATGGAGAAGGGGTCCTTGGAATTTGATATGCACAAGTCCATGGTTCTCATTGTTGTTAGCCCAAATTGTCATAAAAGTTTGTCAGATCTCAATTACATTACTACACCTTTGACTAAACGTCATAATGTGATCAGGATGGCAAAAGG	N	.	PASS	PRECISE;SVMETHOD=Snifflesv1.0.12;CHR2=chr11;END=58904299;STD_quant_start=0.632456;STD_quant_stop=0.316228;Kurtosis_quant_start=-0.146939;Kurtosis_quant_stop=0.447066;SVTYPE=DEL;SUPTYPE=AL;SVLEN=-452;STRANDS=+-;STRANDS2=9,5,9,5;RE=14;REF_strand=50,41;Strandbias_pval=0.574592;AF=0.133333	GT:DR:DV	0/0:91:14
chr11	58927654	38605	N	TTTTTTCAGTTTTGTGTGTCTTGTTTTCTTTTCCTG	.	PASS	PRECISE;SVMETHOD=Snifflesv1.0.12;CHR2=chr11;END=58927655;STD_quant_start=1.224745;STD_quant_stop=2.000000;Kurtosis_quant_start=13.372441;Kurtosis_quant_stop=9.173430;SVTYPE=INS;SUPTYPE=AL;SVLEN=36;STRANDS=+-;STRANDS2=21,16,21,16;RE=37;REF_strand=44,53;Strandbias_pval=0.252857;AF=0.276119	GT:DR:DV	0/0:97:37
chr11	58979889	38606	N	AAGGATAGCTTAGTAGGGATCATCCCGGGTGGCGGGCAGACGGTTGGAGGCCGGCCTTTGCCCCAGGGCGCGCATCCTGGAGACCGAGGATTCGAATCCCAGCAGGCTGCCCCGGTCAGGAGCCGGCTTTCGCTCCTCTGCTACGTCGCTGCCGTCTCTCTCTCCTCTGTACTAGCATAAGATAAATAAGAAATTAAAAAACAAAATTTAAAAAAA	.	PASS	PRECISE;SVMETHOD=Snifflesv1.0.12;CHR2=chr11;END=58979899;STD_quant_start=2.198484;STD_quant_stop=4.555217;Kurtosis_quant_start=9.240715;Kurtosis_quant_stop=16.070472;SVTYPE=INS;SUPTYPE=AL;SVLEN=208;STRANDS=+-;STRANDS2=30,18,30,18;RE=48;REF_strand=55,39;Strandbias_pval=0.718861;AF=0.338028	GT:DR:DV	0/1:94:48
chr11	58990524	38607	N	TATATAATGCCTACTTGTTTCTTTATCTAGATTTTAGATTTTATTTTTA	.	PASS	PRECISE;SVMETHOD=Snifflesv1.0.12;CHR2=chr11;END=58990539;STD_quant_start=5.233031;STD_quant_stop=8.371196;Kurtosis_quant_start=3.358151;Kurtosis_quant_stop=21.471335;SVTYPE=INS;SUPTYPE=AL;SVLEN=42;STRANDS=+-;STRANDS2=32,21,32,21;RE=53;REF_strand=67,49;Strandbias_pval=0.866512;AF=0.313609	GT:DR:DV	0/1:116:53
chr11	58996927	38608	N	AAAACTATTGGGAATTTAAAAAGAACAACTGAAAAAAAAAAACCAAGAAGATGGGAAAAACAGAAATGGATCATATGGAAGAAGTAAGTGGGCGTAAAAAAATAAAGGGGTCTATTCTCCAAACCGAAAATATAGTATATTGTTCAACTATTATGCCCAAATAATATTAATTGCCACATTGCTTATTATATATGCCTTTTTCATTTTTCATTTATATGTTGGGTCTACATCTACCCACCTGAAAACTATATAACCCTGCTACA	.	FAIL_NOTPRECISE	IMPRECISE;SVMETHOD=Snifflesv1.0.12;CHR2=chr11;END=58996926;STD_quant_start=71.154761;STD_quant_stop=99.798297;Kurtosis_quant_start=2.788084;Kurtosis_quant_stop=0.366380;SVTYPE=INS;SUPTYPE=AL;SVLEN=263;STRANDS=+-;STRANDS2=5,10,5,10;RE=15;REF_strand=63,53;Strandbias_pval=0.171051;AF=0.114504	GT:DR:DV	0/0:116:15
chr11	58997021	38609	N	TTTAAACTAGTGCCAATTATTCATTGCCCATGCTTTATTATATTTCATTTGTATTTTTCATTTATTTACTTGTGTGTCTACCATATACAACCCCACTGAACACTAGAACACTGTACTTAAACCTTCCTAGGCAATTAAATAAAAACTTTTTAAGAACACAATCCTTGAACACAGATGTAATAAATATGGAAGAAGTCATGTTCCGGTCCAACAATAGTGTATCTTCTCCAAAACCGAAATATTCGGTTTTT	.	FAIL_NOTPRECISE	IMPRECISE;SVMETHOD=Snifflesv1.0.12;CHR2=chr11;END=58997057;STD_quant_start=40.052570;STD_quant_stop=35.368889;Kurtosis_quant_start=8.247161;Kurtosis_quant_stop=7.025332;SVTYPE=INS;SUPTYPE=AL;SVLEN=250;STRANDS=+-;STRANDS2=28,21,28,21;RE=49;REF_strand=65,52;Strandbias_pval=0.865796;AF=0.295181	GT:DR:DV	0/0:117:49
chr11	59004961	38610	N	AAAAACATGAGTTAGACAACAAACAAAAAAAAAAAAACAAAAAAAAAATAA	.	PASS	PRECISE;SVMETHOD=Snifflesv1.0.12;CHR2=chr11;END=59004974;STD_quant_start=2.000000;STD_quant_stop=5.903994;Kurtosis_quant_start=1.958960;Kurtosis_quant_stop=1.436454;SVTYPE=INS;SUPTYPE=AL;SVLEN=46;STRANDS=+-;STRANDS2=15,14,15,14;RE=29;REF_strand=50,41;Strandbias_pval=0.831946;AF=0.241667	GT:DR:DV	0/0:91:29
chr11	59006509	38611	TCTCCCATGGCTTTTTGGTCTTCCAAAGTACTTGTTGAGTTAAACCTACTTGATACCCAAGAAACAAACAACCCAATCATGAAATGGGCAAAAAGTATGAGCAGAAATCTCACAGAGGAAGACACAGACAT	N	.	FAIL_NOTPRECISE	IMPRECISE;SVMETHOD=Snifflesv1.0.12;CHR2=chr11;END=59006618;STD_quant_start=60.715731;STD_quant_stop=54.742123;Kurtosis_quant_start=-1.317567;Kurtosis_quant_stop=-1.890373;SVTYPE=DEL;SUPTYPE=AL;SVLEN=-109;STRANDS=+-;STRANDS2=8,4,8,4;RE=12;REF_strand=49,37;Strandbias_pval=0.756095;AF=0.122449	GT:DR:DV	0/0:86:12
chr11	59016771	38612	CTAAAAGTAAGGGTTTTTTTAATAATTTCTTTTTTTATTTCTTTATGATAGTCACACACAGAGAGAGAGAGAGAGAGAGAGAGAGAGAGAGAGGCAGACAGAAGCAGGCTCCATGCACCGGGAGCCCGACGTGGGATTCAATCCCGGGTCTCCAGGATCGCCACCCTGGGCCAAAGGCAGGCGCTAAACCGCTGCGCCACCCAGGGATCC	N	.	PASS	PRECISE;SVMETHOD=Snifflesv1.0.12;CHR2=chr11;END=59016981;STD_quant_start=1.664101;STD_quant_stop=1.240347;Kurtosis_quant_start=5.603394;Kurtosis_quant_stop=0.591791;SVTYPE=DEL;SUPTYPE=AL;SVLEN=-210;STRANDS=+-;STRANDS2=13,13,13,13;RE=26;REF_strand=53,51;Strandbias_pval=1;AF=0.2	GT:DR:DV	0/0:104:26
chr11	59028478	38613	N	CGTCTACACCCCATTGCATTTTTTTTTTTTTTTTTAAATATTGTAATTTAGTATTTAGGATAGCACAGAGAGATAGAGAGAAAGGACAGAGAAAAACAGCAGAGGGAGAAGCAGGCTCCATTGCACACGGGAGCCGTATGTTTGGAGTCGATCCCGGGGTCTCCATATCAGCGCCCTGGGCCAAAGGCAGGCGCCAACACCGCGGCGCCACCCCCGAGGATC	.	PASS	PRECISE;SVMETHOD=Snifflesv1.0.12;CHR2=chr11;END=59028487;STD_quant_start=3.055050;STD_quant_stop=4.634241;Kurtosis_quant_start=-1.897405;Kurtosis_quant_stop=2.296602;SVTYPE=INS;SUPTYPE=AL;SVLEN=214;STRANDS=+-;STRANDS2=22,20,22,20;RE=42;REF_strand=42,42;Strandbias_pval=0.851418;AF=0.333333	GT:DR:DV	0/1:84:42
chr11	59048044	38614	N	TTTTTTTTTTTTTTTTTTCATTTTTTTTTTTTATTGCGTGTTCAATTTACTAACATACAGACTACGACCCAGAGTGCCGTCACCCATTCACTCCACCCCCCCCGCCCTCCTCCCCTGCTACCACCCCTAGTTCGTTTCCCCGAGTTAGCAGTTGCTTTAGTCTGTCTCACTGTCTGATATTTCCCACACATTTTTCTCCCTTCCCTTATTTTTCCCTCTTTCCACT	.	PASS	PRECISE;SVMETHOD=Snifflesv1.0.12;CHR2=chr11;END=59048056;STD_quant_start=0.500000;STD_quant_stop=6.922187;Kurtosis_quant_start=14.334252;Kurtosis_quant_stop=19.375594;SVTYPE=INS;SUPTYPE=AL,SR;SVLEN=212;STRANDS=+-;STRANDS2=28,21,28,21;RE=49;REF_strand=53,40;Strandbias_pval=1;AF=0.34507	GT:DR:DV	0/1:93:49
chr11	59071148	38615	N	AAGACGCTCTAATCCTCACAGGATCCCTGGGTTGGCGCAGCGGTTTGGGCGCGGCCTTTGGCCCAGGGCGGGAATTCCTGGAGACCGGAGCGAATTCACACGTCGGGCTTTGCCGGTGCTGGAGCCTGCTGCTCACCTCTTGCCTGGTGTCTCTAGCCTTCCTCTCCTGTAGTGGACTATTTAATGATAATAAAAATTTAAAACAACAAACAAACAAAA	.	PASS	PRECISE;SVMETHOD=Snifflesv1.0.12;CHR2=chr11;END=59071156;STD_quant_start=3.452981;STD_quant_stop=4.906824;Kurtosis_quant_start=4.753301;Kurtosis_quant_stop=6.724802;SVTYPE=INS;SUPTYPE=AL;SVLEN=211;STRANDS=+-;STRANDS2=15,11,15,11;RE=26;REF_strand=39,28;Strandbias_pval=1;AF=0.27957	GT:DR:DV	0/0:67:26
chr11	59072895	38616	N	TCAAAAAAAAAACAAACAAAAAAAAAAAATAAAAAAAAAAAAAAATAAAAAAATACAAAAAACAAAAG	.	PASS	PRECISE;SVMETHOD=Snifflesv1.0.12;CHR2=chr11;END=59072895;STD_quant_start=2.692582;STD_quant_stop=4.760952;Kurtosis_quant_start=3.105317;Kurtosis_quant_stop=0.793303;SVTYPE=INS;SUPTYPE=AL;SVLEN=68;STRANDS=+-;STRANDS2=13,11,13,11;RE=24;REF_strand=37,30;Strandbias_pval=1;AF=0.263736	GT:DR:DV	0/0:67:24
chr11	59076510	38617	N	ACAATTCGTAACTCGCTGCGGGATCCCCGGGTGATCGCAGCGGTTTTTGGCGCCTGCCTTTGGCCAGGGCGTATCCGGAGACCTGGGATCGAATCCCACGTCCGGGCTCCTCCCGGTCATGGACCTGCTTCTCCTCTGCCTGGTGTTCCCTCTGCCTCTCTCTCTCTCTCGTCTCTGTGACTATCACAAAATAAATAAAAATTTTTAAAAAAAAAAA	.	PASS	PRECISE;SVMETHOD=Snifflesv1.0.12;CHR2=chr11;END=59076510;STD_quant_start=2.504541;STD_quant_stop=4.327502;Kurtosis_quant_start=-2.085668;Kurtosis_quant_stop=5.545489;SVTYPE=INS;SUPTYPE=AL;SVLEN=217;STRANDS=+-;STRANDS2=7,16,7,16;RE=23;REF_strand=40,59;Strandbias_pval=0.478012;AF=0.188525	GT:DR:DV	0/0:99:23
chr11	59084389	38618	N	GTCCCCTTTTTTTTTTTTTTTTTTTTTTTTTAATCCAATAAATCCC	.	PASS	PRECISE;SVMETHOD=Snifflesv1.0.12;CHR2=chr11;END=59084394;STD_quant_start=4.919350;STD_quant_stop=6.797058;Kurtosis_quant_start=-1.272766;Kurtosis_quant_stop=-1.700455;SVTYPE=INS;SUPTYPE=AL;SVLEN=33;STRANDS=+-;STRANDS2=7,5,7,5;RE=12;REF_strand=53,47;Strandbias_pval=0.769244;AF=0.107143	GT:DR:DV	0/0:100:12
chr11	59099192	38619	N	CTATATATGTATATATATAGAATGTATGATACCA	.	PASS	PRECISE;SVMETHOD=Snifflesv1.0.12;CHR2=chr11;END=59099191;STD_quant_start=4.183300;STD_quant_stop=6.188699;Kurtosis_quant_start=-0.252091;Kurtosis_quant_stop=-0.400339;SVTYPE=INS;SUPTYPE=AL;SVLEN=34;STRANDS=+-;STRANDS2=10,3,10,3;RE=13;REF_strand=38,41;Strandbias_pval=0.0734015;AF=0.141304	GT:DR:DV	0/0:79:13
chr11	59115052	38620	CTGTTAGACAATGGCCACTATAGCCAAACTGTGGAAGGAGCCTCGGTGTCCAACGAAAGATGAATGGATAAAGAAGATGTGGTTTATGTATACAATGGAATATTACTCAGCTATTAGAAATGACAAATACCCACCATTTGCTTCAACGTGGATGGAACTGGAGGGTATTATGCTGAGTGAAGTAAGTCAGTCGGAGAAGGACAAACATTATATGTTCTCATTCATTTGGGGAATATAAATAATAGTGAAAGGGAAAATAAGGGAAGGGAGAAGAAATGTGTGGGAAATATCAGAAAGGGAGACAGAACGTAAAGACTGCTAACTCTGGGAAACGAACTAGGGGTGGTAGAAGGGGAGGAGGGCGGGGGGGTGGGAGTGAATGGGTGACGGGCACTGGGTATTATTCTGTATGTTAGTAAATTGAACACCAATAAAAAAAAAAAAAAAAAAAAATAAGTA	N	.	PASS	PRECISE;SVMETHOD=Snifflesv1.0.12;CHR2=chr11;END=59115512;STD_quant_start=2.329929;STD_quant_stop=2.390457;Kurtosis_quant_start=-1.954593;Kurtosis_quant_stop=10.301078;SVTYPE=DEL;SUPTYPE=AL,SR;SVLEN=-460;STRANDS=+-;STRANDS2=13,15,13,15;RE=28;REF_strand=36,42;Strandbias_pval=1;AF=0.264151	GT:DR:DV	0/0:78:28
chr11	59130816	38621	N	AAATTTCGGATCCCTGGGTGGGCAGCGGTTTGGCGCCGGCCTTTTGGCCCGGGCGCGATCCTGGAGACCGGGATCGGAATCCCACATCGGGCTCCTCGCGTGGCATGGAGCCTGCCGCGCCCTCTGCTGGTGCTCGGCCTCTCGCGCTCTTCTCGGTGACTATCGAACAATGCAAGAAACATATAAAAAAAAAAACGCTCTCA	.	PASS	PRECISE;SVMETHOD=Snifflesv1.0.12;CHR2=chr11;END=59130820;STD_quant_start=3.381937;STD_quant_stop=5.080600;Kurtosis_quant_start=2.217507;Kurtosis_quant_stop=9.412737;SVTYPE=INS;SUPTYPE=AL;SVLEN=200;STRANDS=+-;STRANDS2=17,16,17,16;RE=33;REF_strand=31,34;Strandbias_pval=0.831311;AF=0.336735	GT:DR:DV	0/1:65:33
chr11	59144671	38622	AAAAAATAGCAACAGGGATCCCTGGGTGGCGCAGCGGTTTGGCGCCTGCCTTTGGCCCAGGGCGCAATCCTGGAGACCCGGGATCGAGTCCCACGTCGGGCTCCCGGTGCATGGAGCCTGCTTCTCCCTCTGCCTATGTCTCTGCCTCTCTCTCTATCTCTCTCTGTGACTATCATAAATAAATAAAAATTAAAAAAAAAAAAATTTA	N	.	PASS	PRECISE;SVMETHOD=Snifflesv1.0.12;CHR2=chr11;END=59144883;STD_quant_start=2.616516;STD_quant_stop=3.063432;Kurtosis_quant_start=-1.791659;Kurtosis_quant_stop=-1.856878;SVTYPE=DEL;SUPTYPE=AL;SVLEN=-212;STRANDS=+-;STRANDS2=16,10,16,10;RE=26;REF_strand=49,48;Strandbias_pval=0.379487;AF=0.211382	GT:DR:DV	0/0:97:26
chr11	59157634	38623	AAAATAAAATTTCGGCTGAGTGAAGTAAGTCAATTGGAGAAGGACAAACATTATATGTTCTCATTCATTTGGGGAATATAAATAATAGTGAAAGGGAAAATAAGGGAAGGGAGAAGAAATGTGTGGGAAATATCAGAAAGGGAGACAGAACATAAAGACTGCTAACTCTGGGAAACGAACTAGGGGTGGTAGAAGGGGAGGAGGGCAGGGGGTGGGAGTGAATGGGTGACGGGCACTGGGTGTTATTCTGTATGTTAGTAAATTGAACACCAATAAAAAAAAAAATTAAAAAAAAAAAATAAAATAAAATAAAATAAAA	N	.	PASS	PRECISE;SVMETHOD=Snifflesv1.0.12;CHR2=chr11;END=59157954;STD_quant_start=0.603023;STD_quant_stop=0.000000;Kurtosis_quant_start=7.573706;Kurtosis_quant_stop=-1.321036;SVTYPE=DEL;SUPTYPE=AL;SVLEN=-320;STRANDS=+-;STRANDS2=7,15,7,15;RE=22;REF_strand=44,60;Strandbias_pval=0.474932;AF=0.174603	GT:DR:DV	0/0:104:22
chr11	59160425	38624	N	TTTGACAGATCGTTTTTTTTTTAATTTTTATTATTTATGATCGTCACAGAACGAGAGAGAGGCAGAGTGACACAGGCAGAGGGTAAGAAGCAGGCTCATGCAAACCCCGGGGGCGCCGATGTGGGATTCTATCCCGGGTCTCCAGGATCGCGCCCTGGACCAAAGGCAGGCACCAAACGCTGCGCCACCCAGGGTATACC	.	PASS	PRECISE;SVMETHOD=Snifflesv1.0.12;CHR2=chr11;END=59160434;STD_quant_start=1.414214;STD_quant_stop=3.882901;Kurtosis_quant_start=7.340096;Kurtosis_quant_stop=5.622100;SVTYPE=INS;SUPTYPE=AL;SVLEN=194;STRANDS=+-;STRANDS2=11,15,11,15;RE=26;REF_strand=43,66;Strandbias_pval=0.826006;AF=0.192593	GT:DR:DV	0/0:109:26
chr11	59165879	38625	N	ATAGAAGTCCACTTTCATTTTTTTTTTTAATTTTTATTTATTATGATAGTCACCAGAGGAGAAAGCTATGAGAGGCAAGAGGGCACACAGGCAGAGGGAGAGAAGCAGGCCTCCAGCCCCAAGGGAGCCCGAGTTGCGGATTCGATCCAGGTCTCAGGATCAACGCCCGGGCCAAAGGTCAGGCGCCCACCTAAACGCGCGCCACCCAGGGCTCCC	.	PASS	PRECISE;SVMETHOD=Snifflesv1.0.12;CHR2=chr11;END=59165886;STD_quant_start=3.563706;STD_quant_stop=4.538722;Kurtosis_quant_start=0.616609;Kurtosis_quant_stop=1.164038;SVTYPE=INS;SUPTYPE=AL,SR;SVLEN=202;STRANDS=+-;STRANDS2=9,11,9,11;RE=20;REF_strand=41,60;Strandbias_pval=0.805263;AF=0.165289	GT:DR:DV	0/0:101:20
chr11	59169069	38626	AAAAATCTCGGGCAGCCCGGGTGGCTCAGCGGTTTAGCGCCGCCTTCAGCCCTGGGCGTGATCCTGGAGACCTGGGATCGAGTCCCACATCAGGCTCCCTGCATGGAGCCTGCTTCTCCCTCTGCCTATGTCTCTGTCTCTCTCTCCTCTCTGTTTCTCATGACTAAATAAATAAAATCTTTAAAAAAAAAA	N	.	PASS	PRECISE;SVMETHOD=Snifflesv1.0.12;CHR2=chr11;END=59169261;STD_quant_start=3.834058;STD_quant_stop=3.507136;Kurtosis_quant_start=-0.352262;Kurtosis_quant_stop=0.015343;SVTYPE=DEL;SUPTYPE=AL;SVLEN=-192;STRANDS=+-;STRANDS2=6,5,6,5;RE=11;REF_strand=38,50;Strandbias_pval=0.53169;AF=0.111111	GT:DR:DV	0/0:88:11
chr11	59175880	38627	N	AATTATACCCTCATGTAGGGAGCCTGGTGCGCAGCGTTTTTGGGCGCCTGCCTTTGGCCCAGGGAGCGATCCTGGAGACCTAAGGATCGAATCCCACCCACGTCGGGCTCCTGGTGCATGGAGCCTGCTTCTCCCTCTGCTGTGTCTCTGCCTCGCTCCTCGCTCGCCGGACTATCATAATCAATAAAAGATTTATAAAAAAAAGAAAAAAAAA	.	PASS	PRECISE;SVMETHOD=Snifflesv1.0.12;CHR2=chr11;END=59175897;STD_quant_start=2.380476;STD_quant_stop=7.742380;Kurtosis_quant_start=2.046133;Kurtosis_quant_stop=2.885483;SVTYPE=INS;SUPTYPE=AL;SVLEN=197;STRANDS=+-;STRANDS2=16,21,16,21;RE=37;REF_strand=46,46;Strandbias_pval=0.560752;AF=0.286822	GT:DR:DV	0/0:92:37
chr11	59195401	38628	N	AAGAGAGGCGATCAGGGGGATCCCTGTTGGTGGCGCAGCGGTTTAGCGCCTTGCCTTTGGACCAGGGCGCGATCCTGGGGAACCGGGATCGCATCCTCACGTCGGGCTCCCGGTGCATGGCGCCTGCTTCTCCCTTGCCGTGTCTCTGACTCTCTCTCTCTCTGGGTTGCACATCATAAAAAAATAAAAAAAAAAGTTTTTAAAAAAAAAAAAACAAAAAAAAAAAAAAAAAAA	.	PASS	PRECISE;SVMETHOD=Snifflesv1.0.12;CHR2=chr11;END=59195412;STD_quant_start=0.620174;STD_quant_stop=4.141720;Kurtosis_quant_start=8.604303;Kurtosis_quant_stop=3.768728;SVTYPE=INS;SUPTYPE=AL;SVLEN=231;STRANDS=+-;STRANDS2=10,16,10,16;RE=26;REF_strand=29,40;Strandbias_pval=0.818007;AF=0.273684	GT:DR:DV	0/0:69:26
chr11	59207756	38629	N	CCTCCCCCCCGCCCCCCGCGCAGCACGCCCCCCCCCCGCCCCCGCGCAGCAGCCCGCGCCCTCGCCGGGTGCGCGCGCACACGAGGCCCGAGGCCACGACGCCACGACCCCCCGCCACGGTCGCAGCCGTCCGCGCCGGGAGCCCCCGCCGCGTTCGTGACCGTCACTCGGCCCCGCTGACGCGGCAGGGGACAGCGGCGAGGGGCCCAGGCACGT	.	FAIL_NOTPRECISE	IMPRECISE;SVMETHOD=Snifflesv1.0.12;CHR2=chr11;END=59207755;STD_quant_start=1.381699;STD_quant_stop=13.411325;Kurtosis_quant_start=13.316190;Kurtosis_quant_stop=5.233856;SVTYPE=INS;SUPTYPE=AL;SVLEN=216;STRANDS=+-;STRANDS2=20,25,20,25;RE=45;REF_strand=48,63;Strandbias_pval=1;AF=0.288462	GT:DR:DV	0/0:111:45
chr11	59215296	38630	N	CCCATGCACACGGGGCCCGGACGTGGGATTCGATCCGGGTTCTTCCAGGGATACAGCCCGTGGGGCCCGAGTGCCGACGCCAAACCGCGGCGCCACCCAGCGTCCGCCATTTAAACTTTTTGTTTTTTTTCGTTTTTGTTGGTTTTTAAGTTTTTATTATATTGATGGTCCACGAGGAGAGAGAGGCAGAGACACAGGCGAGGGAGAAGCAGGCGG	.	FAIL_NOTPRECISE	IMPRECISE;SVMETHOD=Snifflesv1.0.12;CHR2=chr11;END=59215296;STD_quant_start=26.641525;STD_quant_stop=25.459527;Kurtosis_quant_start=-0.964180;Kurtosis_quant_stop=-0.799731;SVTYPE=INS;SUPTYPE=AL;SVLEN=215;STRANDS=+-;STRANDS2=45,51,45,51;RE=96;REF_strand=57,60;Strandbias_pval=0.890422;AF=0.450704	GT:DR:DV	0/1:117:96
chr11	59274674	38631	N	TAAAGTCAGGGGAAGCAAAAAAAAAAACAAAA	.	PASS	PRECISE;SVMETHOD=Snifflesv1.0.12;CHR2=chr11;END=59274674;STD_quant_start=3.154739;STD_quant_stop=5.580579;Kurtosis_quant_start=6.461694;Kurtosis_quant_stop=3.423930;SVTYPE=INS;SUPTYPE=AL;SVLEN=32;STRANDS=+-;STRANDS2=19,24,19,24;RE=43;REF_strand=50,49;Strandbias_pval=0.584196;AF=0.302817	GT:DR:DV	0/1:99:43
chr11	59316820	38632	N	ATTTTTTTTTTTTTTTTTTTTTTTTTTCAATTTTTATTTATTTATGATAGTCACACCGACCACGATACCAAGAGGGAGAGAGGCAGAGACACAGCAGAGGGGAGAAGCAGGCTCCATGCACCAGGAGCCCGATGTGGGATTCGATCCCGGGTCTCAGATAGCGCCCTGGGGCCAAAGGCAGGCGCCAAACAGTGCCGCACCCCGGGATCCCAGGTCGGTGACAC	.	PASS	PRECISE;SVMETHOD=Snifflesv1.0.12;CHR2=chr11;END=59316821;STD_quant_start=3.271085;STD_quant_stop=5.009990;Kurtosis_quant_start=-0.902739;Kurtosis_quant_stop=-0.384570;SVTYPE=INS;SUPTYPE=AL;SVLEN=223;STRANDS=+-;STRANDS2=7,6,7,6;RE=13;REF_strand=51,51;Strandbias_pval=1;AF=0.113043	GT:DR:DV	0/0:102:13
chr11	59321206	38633	AATTAGGGACAAAAAAAAAAATTAAAAAAAAAAAAAAAAG	N	.	PASS	PRECISE;SVMETHOD=Snifflesv1.0.12;CHR2=chr11;END=59321250;STD_quant_start=3.366502;STD_quant_stop=2.068279;Kurtosis_quant_start=-1.955436;Kurtosis_quant_stop=-1.882276;SVTYPE=DEL;SUPTYPE=AL;SVLEN=-44;STRANDS=+-;STRANDS2=14,22,14,22;RE=36;REF_strand=48,53;Strandbias_pval=0.437454;AF=0.262774	GT:DR:DV	0/0:101:36
chr11	59327671	38634	GGAAGGAAGGAAAGGGGGAGGGAGGGAGGGAG	N	.	PASS	PRECISE;SVMETHOD=Snifflesv1.0.12;CHR2=chr11;END=59327711;STD_quant_start=0.632456;STD_quant_stop=2.024846;Kurtosis_quant_start=-0.674897;Kurtosis_quant_stop=-0.841244;SVTYPE=DEL;SUPTYPE=AL;SVLEN=-40;STRANDS=+-;STRANDS2=5,9,5,9;RE=14;REF_strand=44,50;Strandbias_pval=0.56838;AF=0.12963	GT:DR:DV	0/0:94:14
chr11	59327683	38635	N	GGAAGGAAGGAAGGAAGGAAGGAAGGAAGGAAGGAATGGAGGGATGG	.	PASS	PRECISE;SVMETHOD=Snifflesv1.0.12;CHR2=chr11;END=59327689;STD_quant_start=2.035401;STD_quant_stop=6.071008;Kurtosis_quant_start=-0.180227;Kurtosis_quant_stop=-0.345947;SVTYPE=INS;SUPTYPE=AL;SVLEN=35;STRANDS=+-;STRANDS2=11,17,11,17;RE=28;REF_strand=42,49;Strandbias_pval=0.664282;AF=0.235294	GT:DR:DV	0/0:91:28
chr11	59343472	38636	N	AAAACATTTTTAATTACATTAAGGGGGATTGGGTGGCTGCAGCGGTTTTTGGCGCCTGCCTTTGGCCCGGGGCGCGATCCTGGAGCACCCGGGATCGAATCCCACGTCGGGGCCTCCCGGCTCATGGAGGCCTGCTTCTCTCTCTGCCTGTTGTCTCGCCTCTCTCTCTCTTCTCTCTCTCAGTGTGACTATCATAAATAAAAAAAAAAAAAAAAAAAAATTAAAAAAAATTTAAAAAAAAAAAAAAATTACAAAAATA	.	PASS	PRECISE;SVMETHOD=Snifflesv1.0.12;CHR2=chr11;END=59343478;STD_quant_start=2.756810;STD_quant_stop=6.618157;Kurtosis_quant_start=4.236948;Kurtosis_quant_stop=1.918335;SVTYPE=INS;SUPTYPE=AL;SVLEN=249;STRANDS=+-;STRANDS2=7,11,7,11;RE=18;REF_strand=24,41;Strandbias_pval=1;AF=0.216867	GT:DR:DV	0/0:65:18
chr11	59369134	38637	N	AGGCAAAAAAGGAAAAAAAAAAGAAAGATAAAAGAAAAAAAAAAAAACCAACAAACAAACAAATAAAAAAAGATTTTGTCC	.	FAIL_NOTPRECISE	IMPRECISE;SVMETHOD=Snifflesv1.0.12;CHR2=chr11;END=59369148;STD_quant_start=20.104726;STD_quant_stop=35.856659;Kurtosis_quant_start=0.485203;Kurtosis_quant_stop=2.506513;SVTYPE=INS;SUPTYPE=AL;SVLEN=49;STRANDS=+-;STRANDS2=0,11,0,11;RE=11;REF_strand=50,49;Strandbias_pval=0.000891429;AF=0.1	GT:DR:DV	0/0:99:11
chr11	59376854	38638	N	TATTGATTTATTCATAGAGACACACAGAGAGAAGCAGAGACATA	.	PASS	PRECISE;SVMETHOD=Snifflesv1.0.12;CHR2=chr11;END=59376855;STD_quant_start=0.000000;STD_quant_stop=2.198484;Kurtosis_quant_start=20.788041;Kurtosis_quant_stop=3.249327;SVTYPE=INS;SUPTYPE=AL;SVLEN=46;STRANDS=+-;STRANDS2=27,21,27,21;RE=48;REF_strand=57,42;Strandbias_pval=1;AF=0.326531	GT:DR:DV	0/1:99:48
chr11	59405338	38639	TTTTCTTTCTTTTCTTTTCTTTTCTTTTCTTTTCTTTT	N	.	FAIL_NOTPRECISE	IMPRECISE;SVMETHOD=Snifflesv1.0.12;CHR2=chr11;END=59405374;STD_quant_start=8.666026;STD_quant_stop=10.853571;Kurtosis_quant_start=-1.117326;Kurtosis_quant_stop=-0.980707;SVTYPE=DEL;SUPTYPE=AL;SVLEN=-36;STRANDS=+-;STRANDS2=4,6,4,6;RE=10;REF_strand=35,42;Strandbias_pval=1;AF=0.114943	GT:DR:DV	0/0:77:10
chr11	59412759	38640	N	AGGAAAAACAACTCCGGGATCCCTGGGTGGCACAGCTGGTTTGGCGCCTGCCTTCTTGGCCCCGGGCGCTGATCCTGGAGCACCCGGGATCGAAAATCCCCCGTCGCCGGCCTTCCTGGTGATGGCGCCGCTCTCCCTCTGCCTGGTCTCTGCATCTCTCTCTCTCTCCCTCTCTCTCTCTGTGACTATCATAAATAAATTAACAATTAAAAAAAAAAAAAAAA	.	PASS	PRECISE;SVMETHOD=Snifflesv1.0.12;CHR2=chr11;END=59412770;STD_quant_start=2.465142;STD_quant_stop=8.371196;Kurtosis_quant_start=9.524018;Kurtosis_quant_stop=9.158922;SVTYPE=INS;SUPTYPE=AL;SVLEN=217;STRANDS=+-;STRANDS2=14,13,14,13;RE=27;REF_strand=39,37;Strandbias_pval=1;AF=0.262136	GT:DR:DV	0/0:76:27
chr11	59427976	38641	N	CAACAATTAATTTTTTTTTTTTTATTGCGTGTTCAATTACAATCATACAGCATAACACCAGTGCCCGTCACCATCATCCCACCCCCCGCCCTTCCTCCCTTCTACCACCCCCTAGTTCGTCTCCCACGAGTTAGCCGTCTTCCCGTTCTGTCTCCCTTTCTGATATTCCCACCCATTTCTCTCCCCTTCCCTTATTTTCCCTTTCCACTCTTATTTATATTCCCCAAATGAATGAGAAACATTATAATGTTTGTCTTCTCCGACTGACTTACTTCCACTCAGTCATAATACCCTCCAGTTCCAATCCACGTTGAAGCAAATGCGTGGGTATTGCTCATTCTAATAGCTGAGTAATATTCCATTGTATCCCTTAAACCACATCTTTTCTTTATCCATTCATCTTTCGCTTGGACACCGAGGCCTCCTTCCACAGTTTGGCTATCGTGTCCATTGCTGCCCTAGAAACATCGGGGTGCAGGTGTCCCGGCGTTTCATTGCATTTGTATCTTTGGGGTCATCCCCAACAGGCAATGCTGGGTCGTAGGGCATGCTATATTTTAACTGTTTGAGGACCTCCACCCATGTTTTCCAGAGTGGCTGAACCAGTTCACATTCCCACCAACAGTTGTAAGCGGGTTCCCTTTTCTCCTGCATTCCTCTCCAACATTTCGTTGTTTCCTGCCTTGCTTAATTTTCCCCCCATTCTCACTGGTGTGAGGTGCCTATCTCCTTGTAGTTTTGATTTGTATTTCCCTTGATGGCAAGTTGATGCAGAGCTTTTCTCCTATGCATGTTGGCCATGTTATGTCTTCCTCGTGAGATTTCTGTTCTGTCTTTTGCCCATTTCATCCGATTGGATGTTTCCGTTTCTTGGTGTTGAGTTTAATAAGTTCTTTATAGATCTGGAAACTAGCCCTTTATTTATATGTCCATTTGCAACTATCTTCTCCCCATTCTGTTAGGTGTCTTTGAGTTTTGTTGACTGTATCCTTTGCTGCTTGCAAATAGCTCTCTTATCTGATGAAGTCCCAATCAGTTCATTTATTTTAAGCTTTGTTTTGGAACTTCAGAAAAGACCCCGAAATAGCCCGGGGACTTTTAAAAAAGAAAAACCATATCTGGGCTGGCGCCATCCCACAATGCCAGATTTCAGGTTGCTATACAAATCTGTGGTCCTCAAGACAGTGTGGTACTGGCACAAACATAGACACCTAGATCAGTGGGAAACCAGATAGAGAATCCAGAAGTGGACCATGAACTTTATGGGCAACTAATATTCGATAAAGCGAGGAAAGACTATCCATTGGAAGAAAGCCAGTCTCTCCAATAAATGGTGCTGGGAAAATGGACCTCACATGCAGAAGAATTAAAACTAGACCACTCTCTGTTCCACCCTACACAAGATCAACTCCAAAATGGACGACAGATCTAAATGTGCATAAAGATTCCATCCAAACTCCTAGCGAAAGCACACAGGCAACACCCTTTTTGAACCACTCGGCCATAGTAACTTCTTGCAAGATTACACCACGACGGCAAAAGAACAAA	.	FAIL_NOTPRECISE	IMPRECISE;SVMETHOD=Snifflesv1.0.12;CHR2=chr11;END=59427992;STD_quant_start=1.414214;STD_quant_stop=29.911992;Kurtosis_quant_start=-1.396878;Kurtosis_quant_stop=0.660274;SVTYPE=INS;SUPTYPE=AL,SR;SVLEN=1549;STRANDS=+-;STRANDS2=10,12,10,12;RE=22;REF_strand=45,59;Strandbias_pval=1;AF=0.174603	GT:DR:DV	0/0:104:22
chr11	59459697	38642	N	ACGAGAGAAAGAAAAGCATAGAAGAGAGAACCGAAAGACATAAGAAACAGCAGAAGAACAGAAGAAGAA	.	FAIL_NOTPRECISE	IMPRECISE;SVMETHOD=Snifflesv1.0.12;CHR2=chr11;END=59459711;STD_quant_start=17.994444;STD_quant_stop=30.644739;Kurtosis_quant_start=0.207748;Kurtosis_quant_stop=-1.296748;SVTYPE=INS;SUPTYPE=AL;SVLEN=64;STRANDS=+-;STRANDS2=2,16,2,16;RE=18;REF_strand=46,55;Strandbias_pval=0.00778209;AF=0.151261	GT:DR:DV	0/0:101:18
chr11	59501920	38643	N	TTTAGGCATTTATTTTTTTTTTTTTTTTTTTTAAAATTTCATTTCTTTCATGATAGTTACACACGAGAAGAGAGCGAGAGAGCGCGCGCCGCCAGAGACATGAGCCGAGGGCGAGAGCAGGCTCGCATGGGCCGGCCCGGAGGCCCGACGTGGGCATGCGATCCTGGGTCTCCAGGATCGCGCCCTGAGCCAAGAGGCAGGCGGTCCAAACGGCTTGCGCCACCCAGCAGATCC	.	PASS	PRECISE;SVMETHOD=Snifflesv1.0.12;CHR2=chr11;END=59501928;STD_quant_start=2.449490;STD_quant_stop=4.949747;Kurtosis_quant_start=6.371262;Kurtosis_quant_stop=-1.155667;SVTYPE=INS;SUPTYPE=AL;SVLEN=227;STRANDS=+-;STRANDS2=11,10,11,10;RE=21;REF_strand=41,40;Strandbias_pval=1;AF=0.205882	GT:DR:DV	0/0:81:21
chr11	59517738	38644	N	AGAAGGGGGGCCCGTGCGGGGGAGGAGGGAGGCCGAATGAGCCGGGCA	.	FAIL_NOTPRECISE	IMPRECISE;SVMETHOD=Snifflesv1.0.12;CHR2=chr11;END=59517744;STD_quant_start=14.145349;STD_quant_stop=14.276491;Kurtosis_quant_start=3.601354;Kurtosis_quant_stop=3.713279;SVTYPE=INS;SUPTYPE=AL;SVLEN=40;STRANDS=+-;STRANDS2=10,12,10,12;RE=22;REF_strand=30,37;Strandbias_pval=1;AF=0.247191	GT:DR:DV	0/0:67:22
chr11	59531522	38645	N	CGAAATGAACTCTTGGGGGATTTCCCTGGGTGGCGGCATCGTTGGCGCTGCCCTTTGGCCCAGGGCGTGATCTTGGAGGCCCCGGTCTCGAATCCCAGTCAGGCTCCCTGTGCATGGCGCCTGGCTTCTCCCCCTCTGCCCTTATGTCTCTGCCTCCCTCTTCTCTCTCTTGTGCTATCATACATACATAAAAATTAAAAAAAAAAAAC	.	PASS	PRECISE;SVMETHOD=Snifflesv1.0.12;CHR2=chr11;END=59531536;STD_quant_start=4.054627;STD_quant_stop=2.973214;Kurtosis_quant_start=20.318580;Kurtosis_quant_stop=18.668102;SVTYPE=INS;SUPTYPE=AL,SR;SVLEN=201;STRANDS=+-;STRANDS2=27,24,27,24;RE=51;REF_strand=40,36;Strandbias_pval=1;AF=0.401575	GT:DR:DV	0/1:76:51
chr11	59542636	38646	N	AAAAGGAAGTGGGGAAAAAAGTAAAACAATGCTTGGCGCACATAG	.	PASS	PRECISE;SVMETHOD=Snifflesv1.0.12;CHR2=chr11;END=59542635;STD_quant_start=0.000000;STD_quant_stop=4.011348;Kurtosis_quant_start=18.967715;Kurtosis_quant_stop=11.585123;SVTYPE=INS;SUPTYPE=AL;SVLEN=45;STRANDS=+-;STRANDS2=23,21,23,21;RE=44;REF_strand=46,44;Strandbias_pval=1;AF=0.328358	GT:DR:DV	0/1:90:44
chr11	59550790	38647	N	AAAAAGAGAAAGGAAAAAAAAAAAAAAAAAAAAAAAATA	.	PASS	PRECISE;SVMETHOD=Snifflesv1.0.12;CHR2=chr11;END=59550790;STD_quant_start=0.730297;STD_quant_stop=2.569047;Kurtosis_quant_start=3.524303;Kurtosis_quant_stop=17.401048;SVTYPE=INS;SUPTYPE=AL;SVLEN=39;STRANDS=+-;STRANDS2=28,32,28,32;RE=60;REF_strand=45,42;Strandbias_pval=0.615662;AF=0.408163	GT:DR:DV	0/1:87:60
chr11	59594505	38648	N	AAGGTGGTGAGGTTTGATGTTTTTTTTTAATTTTATTGTATGTGTTTTGTTATTT	.	PASS	PRECISE;SVMETHOD=Snifflesv1.0.12;CHR2=chr11;END=59594520;STD_quant_start=5.124536;STD_quant_stop=2.813013;Kurtosis_quant_start=7.646249;Kurtosis_quant_stop=8.042767;SVTYPE=INS;SUPTYPE=AL;SVLEN=41;STRANDS=+-;STRANDS2=25,22,25,22;RE=47;REF_strand=51,42;Strandbias_pval=0.859569;AF=0.335714	GT:DR:DV	0/1:93:47
chr11	59594756	38649	N	TGGAGAATTAGTTTTAATTTATTTATTTTTTGTGTTTATTTTTATTTTTTGATTTTTGTTAAATTTGTTAAATGTAGTGATATGAGGTCAGCAAGAGAGAGAGAGAGAGAGAGAAGAGAGAGACGAGAGAGGAGGCAGAGAACACGAGGCCGAGGAGAATCAGGGCCGCCATGCACCGGGAGCCCGACGTGGGATTCGCTCCCCGGGTCTACCAGGAGTCGCGGCCCTGGGCCAAAGGCAGGCGCCAAAACCGCTGCACCACCCGGGATCCCC	.	PASS	PRECISE;SVMETHOD=Snifflesv1.0.12;CHR2=chr11;END=59594755;STD_quant_start=2.636285;STD_quant_stop=5.426785;Kurtosis_quant_start=-1.995676;Kurtosis_quant_stop=14.918505;SVTYPE=INS;SUPTYPE=AL;SVLEN=270;STRANDS=+-;STRANDS2=20,21,20,21;RE=41;REF_strand=50,40;Strandbias_pval=0.571465;AF=0.312977	GT:DR:DV	0/1:90:41
chr11	59596879	38650	N	CCCCCACCCCCCTCCCCCCCCCCCCCCCCCCCCCCCCCCCCCCCCCCCCTCCCCCCCCCCCCCCCCCCCAGCCCCCCCCCCCCCCCCCCCCCACCCCCCCCCCACCTCTCCCCCCCCCCCCCCCCCCCCCCCCCCCCCCCCCCCCCCCCCCCCCCCCCCCCCCCCCCCCCCCCCCCCCCCCCCCCCCCCCCCCCCCCCCCCCCCCCCTCCACCCCCCCCCACCCCCCCCCCCCCCCCCCCCCCCCCCCCCCCCCCCCCCCCCCCCCCCCCCCCCCCACCCCCCCCCCCCCCCCCCCCCCCCCCCCCCCCCCTCCCCCCT	.	FAIL_NOTPRECISE	IMPRECISE;SVMETHOD=Snifflesv1.0.12;CHR2=chr11;END=59596983;STD_quant_start=11.665476;STD_quant_stop=91.925695;Kurtosis_quant_start=-1.262717;Kurtosis_quant_stop=-1.479240;SVTYPE=INS;SUPTYPE=AL,SR;SVLEN=86;STRANDS=+-;STRANDS2=8,16,8,16;RE=24;REF_strand=51,45;Strandbias_pval=0.110392;AF=0.2	GT:DR:DV	0/0:96:24
chr11	59610645	38651	N	TAAATAAACAAAATCTTTTTTTTTTTTTTTTTTTTT	.	PASS	PRECISE;SVMETHOD=Snifflesv1.0.12;CHR2=chr11;END=59610654;STD_quant_start=1.862458;STD_quant_stop=3.344772;Kurtosis_quant_start=14.333096;Kurtosis_quant_stop=11.034574;SVTYPE=INS;SUPTYPE=AL;SVLEN=35;STRANDS=+-;STRANDS2=29,35,29,35;RE=64;REF_strand=42,46;Strandbias_pval=0.869395;AF=0.421053	GT:DR:DV	0/1:88:64
chr11	59613191	38652	GGCTTTCTTTTTTTTTTTTTTTAATTTTTATTTATTTATGATAGTCACAGAGAGAGAGAGAGAGAGAGAGGCAGAGACACAGGCAGAGGGAGAAGCAGGCTCCATGCACCGGGAGCCTGACGTGGGATTCGATCCCGGGTCTCCAGGATCGCGCCCTGGGCCAAAGGCAGGCGCCAAACCACTGCGCCACCCAGGGATCCCTGATCTG	N	.	PASS	PRECISE;SVMETHOD=Snifflesv1.0.12;CHR2=chr11;END=59613399;STD_quant_start=1.264911;STD_quant_stop=1.224745;Kurtosis_quant_start=-1.782716;Kurtosis_quant_stop=-1.683348;SVTYPE=DEL;SUPTYPE=AL;SVLEN=-208;STRANDS=+-;STRANDS2=10,10,10,10;RE=20;REF_strand=49,51;Strandbias_pval=1;AF=0.166667	GT:DR:DV	0/0:100:20
chr11	59616077	38653	N	GTCCGCGCATTGGGCTCCCTGCGTGGGAGCCTGCTTCTCCC	.	PASS	PRECISE;SVMETHOD=Snifflesv1.0.12;CHR2=chr11;END=59616077;STD_quant_start=0.000000;STD_quant_stop=1.349264;Kurtosis_quant_start=14.678033;Kurtosis_quant_stop=18.222377;SVTYPE=INS;SUPTYPE=AL;SVLEN=39;STRANDS=+-;STRANDS2=37,41,37,41;RE=78;REF_strand=48,50;Strandbias_pval=0.879987;AF=0.443182	GT:DR:DV	0/1:98:78
chr11	59616165	38654	AAACTTGGAATTTCTTTTTTTTTTTTTTTTTTTTTTATGATAGTCACAGAGAGAGAGAGAGAGAGGCAGAGACATAGGCAGAGGGAGAAGCAGGCTCCACGCACTGGGAGCCCGACGTGGGATTCGATCCTGGGTCTCCAGGATCGCGCCCTGGGCCAAAGGCAGGCGCCAAACTGCTGCGCCACCCAGGGATCCC	N	.	PASS	PRECISE;SVMETHOD=Snifflesv1.0.12;CHR2=chr11;END=59616361;STD_quant_start=0.707107;STD_quant_stop=0.316228;Kurtosis_quant_start=-1.311378;Kurtosis_quant_stop=-1.563056;SVTYPE=DEL;SUPTYPE=AL;SVLEN=-196;STRANDS=+-;STRANDS2=12,8,12,8;RE=20;REF_strand=49,53;Strandbias_pval=0.463894;AF=0.163934	GT:DR:DV	0/0:102:20
chr11	59620347	38655	N	GAAAGTCCTTTTGGGGATCCCTGGGTGGCGCAGCGGTTTGGCGCCGGCCGTTGGCCCAGGCGCGATCGCTGAAAAACAGAGCAGAATCCCACATCGAGGCTCCCGTGAGCTTGGAGCCTGCTTCGCCCTCTGCCTGGGCTCTGCCTCGCTCTCTCTCTCAGTGTGACTATCATGAATAAGTAAATTTAAAAAGAAAAAATTTAAAAAAAAAAAAAAAAAAAAAACAA	.	PASS	PRECISE;SVMETHOD=Snifflesv1.0.12;CHR2=chr11;END=59620355;STD_quant_start=2.449490;STD_quant_stop=5.870395;Kurtosis_quant_start=8.143014;Kurtosis_quant_stop=5.373454;SVTYPE=INS;SUPTYPE=AL;SVLEN=231;STRANDS=+-;STRANDS2=11,15,11,15;RE=26;REF_strand=37,57;Strandbias_pval=0.823504;AF=0.216667	GT:DR:DV	0/0:94:26
chr11	59655256	38656	N	AAGCTTTTTTTTTTGTTCTGTTCGTTTCTTTCTTTCTTTTCCGTTCCGTTTTCTTTTGTCTTTTCTGTCC	.	PASS	PRECISE;SVMETHOD=Snifflesv1.0.12;CHR2=chr11;END=59655259;STD_quant_start=4.225771;STD_quant_stop=7.653197;Kurtosis_quant_start=-1.708610;Kurtosis_quant_stop=-1.493305;SVTYPE=INS;SUPTYPE=AL;SVLEN=54;STRANDS=+-;STRANDS2=15,13,15,13;RE=28;REF_strand=48,42;Strandbias_pval=1;AF=0.237288	GT:DR:DV	0/0:90:28
chr11	59669907	38657	N	TGTGAGGTGATGCGGAGTCTGTGCGGCGTACTGATGAGAGTATGAGACGAGAGGCTGTAGGCGGAGGTGCGGCTGAGGCGGAGGA	.	FAIL_NOTPRECISE	IMPRECISE;SVMETHOD=Snifflesv1.0.12;CHR2=chr11;END=59669909;STD_quant_start=30.522123;STD_quant_stop=25.167439;Kurtosis_quant_start=-1.890667;Kurtosis_quant_stop=4.718592;SVTYPE=INS;SUPTYPE=AL;SVLEN=68;STRANDS=+-;STRANDS2=10,9,10,9;RE=19;REF_strand=34,34;Strandbias_pval=1;AF=0.218391	GT:DR:DV	0/0:68:19
chr11	59723256	38658	CAAAACTCTGTTCAGGATTCATTAAAACCTGTTACTGCTTTATATTCAAATCCAAGCATTTCCTGAGTTTTTACCTACAAATAGTGCTGGAGTTGGCATTGTAACATTCTCAGCACTGGACAAGGAAAGGCTGCTGTGATTCTAGAGCATTCTTTCTTTTCCTTTGTTATTTAATGCTGGGTGGT	N	.	FAIL_NOTPRECISE	IMPRECISE;SVMETHOD=Snifflesv1.0.12;CHR2=chr11;END=59723454;STD_quant_start=43.578665;STD_quant_stop=40.132281;Kurtosis_quant_start=-1.388429;Kurtosis_quant_stop=-1.382352;SVTYPE=DEL;SUPTYPE=AL;SVLEN=-198;STRANDS=+-;STRANDS2=4,10,4,10;RE=14;REF_strand=35,56;Strandbias_pval=0.563478;AF=0.133333	GT:DR:DV	0/0:91:14
chr11	59727940	38659	AAAACCTCAGCAGAGGGATCCCTGGGTGGCGCAGCGGTTTGGCGCCTGCCTTTGGCCCAGGGCGCGATCCTGGAGACCCGGGATCGAATCCCACGTCGGGCTCCCGGTGCATGGAGCCTGCTTCTCCCTCTGCCTGTGTCTCTGCCTCTCTCTCTCTCTCTCTGTGACTATCATAAATAAATAAAAAAATTAAAAAAAAAAAAA	N	.	PASS	PRECISE;SVMETHOD=Snifflesv1.0.12;CHR2=chr11;END=59728144;STD_quant_start=2.132007;STD_quant_stop=2.335497;Kurtosis_quant_start=-1.651296;Kurtosis_quant_stop=-1.590721;SVTYPE=DEL;SUPTYPE=AL;SVLEN=-204;STRANDS=+-;STRANDS2=10,13,10,13;RE=23;REF_strand=39,60;Strandbias_pval=0.814415;AF=0.188525	GT:DR:DV	0/0:99:23
chr11	59747576	38660	N	CCCGCGTTCCCCCACTCCCATTTGTCGAATTGCAGTCCCCACGGACCAGCGCGCTTGGATTTCCCTTCCACACCCCCAGGACAGTCGATATTGTTCGTGTGGTTTTCGACTTGTGCTATTTTATTCTGTTCCCCACTTGAAGGTCTTATTTTTAAGGGCTGTGATTCACAACTGGGGACCCCAAAAGTGGCGCGGAGATTTTTTCCAAGGCCGGTGGATACGCACGGAACATGGC	.	FAIL_NOTPRECISE	IMPRECISE;SVMETHOD=Snifflesv1.0.12;CHR2=chr11;END=59747594;STD_quant_start=42.767979;STD_quant_stop=111.882528;Kurtosis_quant_start=1.275057;Kurtosis_quant_stop=1.472486;SVTYPE=INS;SUPTYPE=AL,SR;SVLEN=213;STRANDS=+-;STRANDS2=3,10,3,10;RE=13;REF_strand=42,44;Strandbias_pval=0.133591;AF=0.131313	GT:DR:DV	0/0:86:13
chr11	59747538	38661	AAGAGAAGGAAGAAGGAAGGAAGGAAGGAAGGAAGA	N	.	PASS	PRECISE;SVMETHOD=Snifflesv1.0.12;CHR2=chr11;END=59747573;STD_quant_start=4.959839;STD_quant_stop=8.865664;Kurtosis_quant_start=1.283900;Kurtosis_quant_stop=5.095997;SVTYPE=DEL;SUPTYPE=AL;SVLEN=-35;STRANDS=+-;STRANDS2=8,3,8,3;RE=11;REF_strand=43,43;Strandbias_pval=0.206197;AF=0.113402	GT:DR:DV	0/0:86:11
chr11	59758247	38662	N	AAACCCGCTCTTTTTTTTTTTTTTTTTTTATTTATTTATGATAGTCACAGAGACGAGAGAGAGAGGGCAGTAGACACAGGCAGAGCAGAGGGAGAAAAGCAGCTCAATGCACGGGAGCCCGACGTGGGTTCGTCCCGCGTCTCCAGGATCGCGCCCTGGCTAAAGCAGGCGCCCCCAAACCGCCGCCACCAGGGGAACCTGGA	.	FAIL_NOTPRECISE	IMPRECISE;SVMETHOD=Snifflesv1.0.12;CHR2=chr11;END=59758247;STD_quant_start=12.389512;STD_quant_stop=67.958075;Kurtosis_quant_start=2.858553;Kurtosis_quant_stop=0.389130;SVTYPE=INS;SUPTYPE=AL;SVLEN=203;STRANDS=+-;STRANDS2=5,5,5,5;RE=10;REF_strand=40,39;Strandbias_pval=1;AF=0.11236	GT:DR:DV	0/0:79:10
chr11	59767330	38663	N	CGTTCAGGTCTTTCCTGTTTTTCTCCCCTCTTGCCGGTGTTGTGTTTCCCTTCCCCCTCTACTCTTTTCTTTCCTTGTCTTCCCTCCCGTTTTCTTTCTTTCACTCCCTTCCCTTTCCCTCTTCCCCCCCTGTTCTCTTTTCCTTGTTCCTTCTTTG	.	FAIL_NOTPRECISE	IMPRECISE;SVMETHOD=Snifflesv1.0.12;CHR2=chr11;END=59767391;STD_quant_start=22.886677;STD_quant_stop=52.855463;Kurtosis_quant_start=0.210756;Kurtosis_quant_stop=0.100871;SVTYPE=INS;SUPTYPE=AL;SVLEN=86;STRANDS=+-;STRANDS2=15,3,15,3;RE=18;REF_strand=38,41;Strandbias_pval=0.00821515;AF=0.185567	GT:DR:DV	0/0:79:18
chr11	59781077	38664	N	TATATCTATCCTATAAATATATAGATATAGATATTAT	.	PASS	PRECISE;SVMETHOD=Snifflesv1.0.12;CHR2=chr11;END=59781076;STD_quant_start=2.306822;STD_quant_stop=3.868370;Kurtosis_quant_start=12.693248;Kurtosis_quant_stop=8.868892;SVTYPE=INS;SUPTYPE=AL;SVLEN=39;STRANDS=+-;STRANDS2=30,26,30,26;RE=56;REF_strand=46,49;Strandbias_pval=0.61415;AF=0.370861	GT:DR:DV	0/1:95:56
chr11	59795773	38665	N	AAAAATATATATATATATATATATATAGATAT	.	PASS	PRECISE;SVMETHOD=Snifflesv1.0.12;CHR2=chr11;END=59795774;STD_quant_start=0.000000;STD_quant_stop=1.224745;Kurtosis_quant_start=8.206262;Kurtosis_quant_stop=7.676035;SVTYPE=INS;SUPTYPE=AL;SVLEN=31;STRANDS=+-;STRANDS2=15,9,15,9;RE=24;REF_strand=49,45;Strandbias_pval=0.491729;AF=0.20339	GT:DR:DV	0/0:94:24
chr11	59800797	38666	N	TAAAAAAGAATTGGTTGGGGATCCCTCCCCTGGGTGGCGCAGCGTTTGGCGCCTGCCTTGCCCAGGCCAGCGATCCGGGAGACGCGGGATCGAATCCCACAATGGCTCCGGTGCATGGAGCCTGAATCCCCTCGGCCTGTGTCGCTGCCTGCTCTCTCTCTCGCTCTATGTGAACTAGCATATAATAAATAAATTAAAA	.	PASS	PRECISE;SVMETHOD=Snifflesv1.0.12;CHR2=chr11;END=59800802;STD_quant_start=0.654654;STD_quant_stop=3.669371;Kurtosis_quant_start=21.949111;Kurtosis_quant_stop=10.789418;SVTYPE=INS;SUPTYPE=AL;SVLEN=199;STRANDS=+-;STRANDS2=29,27,29,27;RE=56;REF_strand=58,48;Strandbias_pval=0.742922;AF=0.345679	GT:DR:DV	0/1:106:56
chr11	59830267	38667	AACTTTAGCTTTGCGCAGTGGCAGTATCGTAGCCAATGAGGTTTATCCAAGGCGCGATTATTGCTAATAGAAATT	N	.	PASS	PRECISE;SVMETHOD=Snifflesv1.0.12;CHR2=chr11;END=59830345;STD_quant_start=4.062019;STD_quant_stop=3.378856;Kurtosis_quant_start=-2.157156;Kurtosis_quant_stop=0.734070;SVTYPE=DEL;SUPTYPE=AL;SVLEN=-78;STRANDS=+-;STRANDS2=12,13,12,13;RE=25;REF_strand=54,58;Strandbias_pval=1;AF=0.182482	GT:DR:DV	0/0:112:25
chr11	59834724	38668	N	GCAATCTTTTATTCTTTATTTTTTTCTTTTTTATTTTTTTTT	.	PASS	PRECISE;SVMETHOD=Snifflesv1.0.12;CHR2=chr11;END=59834734;STD_quant_start=3.847077;STD_quant_stop=5.805170;Kurtosis_quant_start=1.895659;Kurtosis_quant_stop=1.421918;SVTYPE=INS;SUPTYPE=AL;SVLEN=42;STRANDS=+-;STRANDS2=11,9,11,9;RE=20;REF_strand=50,43;Strandbias_pval=1;AF=0.176991	GT:DR:DV	0/0:93:20
chr11	59839526	38669	N	CCTTTGAGTTTTATTTTTTTTTTATTTTTTTTTAAAGATTTATTTCTCCATTAGAAGAGAGAGGGAGAGGAGAAGCAGGCCTCCCATGCCGGGAACATGATGCGGGACTCGATCCCGGGACTCCAGGATCGCACCCTGGGCAAAGGCAGGCGCCAAAAAAAAACCGCTGAGCCGTCCAGGGATCCCCCTAT	.	PASS	PRECISE;SVMETHOD=Snifflesv1.0.12;CHR2=chr11;END=59839534;STD_quant_start=5.325752;STD_quant_stop=4.502525;Kurtosis_quant_start=7.586543;Kurtosis_quant_stop=5.299924;SVTYPE=INS;SUPTYPE=AL;SVLEN=186;STRANDS=+-;STRANDS2=14,8,14,8;RE=22;REF_strand=54,41;Strandbias_pval=0.636494;AF=0.188034	GT:DR:DV	0/0:95:22
chr11	59853844	38670	N	TTTTTTTAAGTTTTATTTATTCATGAGAGCCACACAGTGAGAGAGAGAGAGGCAGAGACACAGGCGAGGGAGAAGCAGGCTCCAGGCAACCTGAGCCTGACGTGGGATTTGATCCCGGATCTCCAGAGCGCGCCCCCCTGGGCCAAAGGCAGGCGCCAAACCGCTGCGCCACCCAGGGAGCCCCGTAGCCGGAAAATGTTTCATA	.	FAIL_NOTPRECISE	IMPRECISE;SVMETHOD=Snifflesv1.0.12;CHR2=chr11;END=59853958;STD_quant_start=12.563684;STD_quant_stop=40.335135;Kurtosis_quant_start=-1.595690;Kurtosis_quant_stop=-1.755835;SVTYPE=INS;SUPTYPE=AL;SVLEN=91;STRANDS=+-;STRANDS2=12,15,12,15;RE=27;REF_strand=56,51;Strandbias_pval=0.522034;AF=0.201493	GT:DR:DV	0/0:107:27
chr11	59874640	38671	N	TAATCCCAGTTTCTTTTTTTTTAATTTTTTTTTCTTTATTTATGATAGTCTCACAGCGCGAGCGAGAGGCAGAGACACAGACTGAGGGAGGAAGCAGGCTCCATGCACCGGTATGCCGACGTGGGATTCGATCGGGTCTTCCAGGATCGCCGCCTGGGCCCCAGGCAGCGCCAAAGGCTGCGCCACCCAGGGATCCGT	.	PASS	PRECISE;SVMETHOD=Snifflesv1.0.12;CHR2=chr11;END=59874645;STD_quant_start=4.335897;STD_quant_stop=4.711688;Kurtosis_quant_start=2.611422;Kurtosis_quant_stop=6.654111;SVTYPE=INS;SUPTYPE=AL;SVLEN=199;STRANDS=+-;STRANDS2=12,4,12,4;RE=16;REF_strand=57,56;Strandbias_pval=0.106111;AF=0.124031	GT:DR:DV	0/0:113:16
chr11	59888099	38672	N	TCTTGGGATCCCTGGGTGGCGCAGCGGTTGAGCGCATGCCTTTGGCCCAGGGCGCGGATCCTGGAGACCAGGGTCAAAATCCCATGTTCAGGCCCAGGTGCAGGGAGCCTGTTCTCCCTCTGCCTGTGTCGCTGCCTCTCTATGCTCTCTCATCTCTTCTCTCTGTGACTATCATAAATACAATAAAAAGAAAAAAGACAAACATTTAAAAAAAAAAAAAAAAAAAGGAGTGTA	.	FAIL_NOTPRECISE	IMPRECISE;SVMETHOD=Snifflesv1.0.12;CHR2=chr11;END=59888098;STD_quant_start=6.410928;STD_quant_stop=10.913295;Kurtosis_quant_start=2.672772;Kurtosis_quant_stop=0.199031;SVTYPE=INS;SUPTYPE=AL;SVLEN=238;STRANDS=+-;STRANDS2=7,7,7,7;RE=14;REF_strand=37,39;Strandbias_pval=1;AF=0.155556	GT:DR:DV	0/0:76:14
chr11	59893517	38673	N	TTTTAAAATGCCCTACGGGATCCCCCTGGGTGGCGCAGCGGTTTGGGCGCCTGCCTTGAGCCCAGGGCCGCGATCCTGTGAGACCCGGATCCGGTCCCCACATCGGCTTCCCGGGTGCAATGGGAGCCGCGTTCCTCCCCTCCTGCCTGTTTGTCCCCTCTGCCTCTTCTCTCTCACTCCCCTGTGACTGCCATGATAAAGTAAATAAAAAATCTTTTTAAAAAAAAAAAAAAAAAAAAAAAAAAAAATAAAA	.	PASS	PRECISE;SVMETHOD=Snifflesv1.0.12;CHR2=chr11;END=59893520;STD_quant_start=0.316228;STD_quant_stop=4.000000;Kurtosis_quant_start=0.703996;Kurtosis_quant_stop=-1.154217;SVTYPE=INS;SUPTYPE=AL;SVLEN=225;STRANDS=+-;STRANDS2=9,10,9,10;RE=19;REF_strand=42,35;Strandbias_pval=0.61552;AF=0.197917	GT:DR:DV	0/0:77:19
chr11	59937275	38674	N	CGACTCCGCAGGTGCAGGTCCCCGCCGCAGCTGAGGTGCCGACTCTGCAGTTCAGGTGCCAGCCCGAGGTGGAGGTGCGATCCGCAGGTGCAGGTCCCAGCTCCGCCAGGTGAGGTGCCGACTCCGCGGTGCAGGTCCAGCTCCGCCGCTGCAGGTGC	.	FAIL_NOTPRECISE	IMPRECISE;SVMETHOD=Snifflesv1.0.12;CHR2=chr11;END=59937274;STD_quant_start=17.349352;STD_quant_stop=13.011533;Kurtosis_quant_start=-0.700228;Kurtosis_quant_stop=-1.551231;SVTYPE=INS;SUPTYPE=AL;SVLEN=164;STRANDS=+-;STRANDS2=9,11,9,11;RE=20;REF_strand=44,46;Strandbias_pval=0.808367;AF=0.181818	GT:DR:DV	0/0:90:20
chr11	59947531	38675	N	GGGGGGGGGGGGGGGGTGGGGGGGGGGGGGGGTTGT	.	PASS	PRECISE;SVMETHOD=Snifflesv1.0.12;CHR2=chr11;END=59947530;STD_quant_start=5.630275;STD_quant_stop=6.978539;Kurtosis_quant_start=-1.701789;Kurtosis_quant_stop=-0.052135;SVTYPE=INS;SUPTYPE=AL;SVLEN=45;STRANDS=+-;STRANDS2=5,10,5,10;RE=15;REF_strand=22,49;Strandbias_pval=1;AF=0.174419	GT:DR:DV	0/0:71:15
chr11	59954437	38676	N	TAATTCAAAAAAATAATAAAAAAATAAAAAAAATAAAAGAAAAATTACAT	.	PASS	PRECISE;SVMETHOD=Snifflesv1.0.12;CHR2=chr11;END=59954443;STD_quant_start=4.500000;STD_quant_stop=3.796929;Kurtosis_quant_start=0.068764;Kurtosis_quant_stop=0.131841;SVTYPE=INS;SUPTYPE=AL;SVLEN=46;STRANDS=+-;STRANDS2=10,14,10,14;RE=24;REF_strand=36,52;Strandbias_pval=1;AF=0.214286	GT:DR:DV	0/0:88:24
chr11	59977254	38677	N	AAGGCTGCAAGGAGGGCAGCCCTGGTGGCATAATGGTT	.	PASS	PRECISE;SVMETHOD=Snifflesv1.0.12;CHR2=chr11;END=59977258;STD_quant_start=1.048809;STD_quant_stop=2.236068;Kurtosis_quant_start=6.629832;Kurtosis_quant_stop=5.974994;SVTYPE=INS;SUPTYPE=AL;SVLEN=37;STRANDS=+-;STRANDS2=9,9,9,9;RE=18;REF_strand=50,54;Strandbias_pval=1;AF=0.147541	GT:DR:DV	0/0:104:18
chr11	59988042	38678	N	CTTCCCTTTCTTCTTTTCTTTTCTTCTTCTTTTTTTTCTTCCTAATTTTTTCTTTTCTTCTTTCTTGCTTTCCTTTCCTTTTTTCTTATT	.	FAIL_NOTPRECISE	IMPRECISE;SVMETHOD=Snifflesv1.0.12;CHR2=chr11;END=59988107;STD_quant_start=14.906374;STD_quant_stop=56.315184;Kurtosis_quant_start=0.044836;Kurtosis_quant_stop=-1.995550;SVTYPE=INS;SUPTYPE=AL;SVLEN=46;STRANDS=+-;STRANDS2=13,2,13,2;RE=14;REF_strand=49,45;Strandbias_pval=0.0125121;AF=0.12963	GT:DR:DV	0/0:94:14
chr11	59990526	38679	N	CTTTTTTTTCTTTTCCCTTTTTTTTCTTTTTCTT	.	FAIL_NOTPRECISE	IMPRECISE;SVMETHOD=Snifflesv1.0.12;CHR2=chr11;END=59990530;STD_quant_start=19.165072;STD_quant_stop=22.040871;Kurtosis_quant_start=-1.404565;Kurtosis_quant_stop=-1.048820;SVTYPE=INS;SUPTYPE=AL;SVLEN=57;STRANDS=+-;STRANDS2=12,1,12,1;RE=13;REF_strand=43,54;Strandbias_pval=0.00101951;AF=0.118182	GT:DR:DV	0/0:97:13
chr11	60000160	38680	N	ATGGAGTAAACTGTACGTTTAAGGGGAAAAATCAATCCATGGGTATTTTGGCCAATCCAAAATTGAGGGCATTGTTTGCCTTTAAA	.	FAIL_NOTPRECISE	IMPRECISE;SVMETHOD=Snifflesv1.0.12;CHR2=chr11;END=60000186;STD_quant_start=7.362065;STD_quant_stop=14.749576;Kurtosis_quant_start=12.560973;Kurtosis_quant_stop=-0.102863;SVTYPE=INS;SUPTYPE=AL;SVLEN=88;STRANDS=+-;STRANDS2=20,20,20,20;RE=40;REF_strand=37,45;Strandbias_pval=0.700032;AF=0.327869	GT:DR:DV	0/1:82:40
chr11	60012610	38681	AGTTGTTTTTTTTTTTTTTTTTTTTTTTAATTGGTGTTCAATTTACTAACATACAGAATAATACCCAGTGCCCGTCACCCATTCACTCCCACCCCCCGCCCTCCTCCCCTTCTACCACCCCTAGTTCGTTTCCCAGAGTTAGCAGTCTTTACGTTCTGTCTCCCTTTCTGATATTTCCCACACATTTCTTCTCCCTTCCCTTATTTTCCCTTTCACTATTATTTATATTCCCCAAATGAATGAGAACATATAATGTTTGTCCTTCTCCGACTGACTTACTTCACTCAGCATAATACCCTCCAGTTCCATCCACGTTGAAGCAAATGGTGGGTATTTGTCATTTCTAATAGCTGAGTAATATTCCATTGTATACATAAACCACATCTTTATCCATTCATCTTTCGTTGGACACCGAGGCTCCTTCCACAGTTTGGCTATAGTGGCCATTGCTGCTAGAAACATCGGGGTGCAGGTGTCCCGGCGTTTCATTGCATTTGTATCTTTGGGGTAAATCCCCAACAGTGCAATTGCTGGGTCGTAGGGCAGGTATATTTTTAACTGTTTGAGGAACCTCCACACAGTTTTCCAGAGTGGCTGCACCAGTTCACATTCCCACCAACAGTGTAAGAGGGTTCCCTTTTCTCCGCATCCTCTCCAACATTTGTGGTTTCCTGCCTTGTTAATTTTCCCCATTCTCACTGGTGTGAGGTGGTATCTCATTGTAGTTTTGATTTGTATTTCCCTGATGGCAAGTGATGCAGAGCATTTTCTCATATGCATGTTGGCCATGTCTATGTCTTCCTCTGTGAGATTTCTGTTCATGTCTTTTGCCCATTTCATGATTGGATTGTTTGTTTCTTTGGTGTTGAGTTTAATAAGTTCTTTATAGATCTTGGAAACTAGCCCTTTATCTGATATGTCATTTGCAAATATCTTCTCCCATTCTGTAGGTTGTCTTTGAGTTTTGTTGACTGTATCCTTTGCTGTACAAAAGCTTCTTATCTTGATGAAGTCCCAATAGTTCATTTTTGCTTTTGTTTCTTTTGCCTTTGTGGATGTATCTTGCAAGAAGTTACTATGGCCGAGTTCAAAAAGGGTGTTGCCTGTGTTCTTCTCTAGGATTTTGATGGAATCTTGTCTCACATTTAGATCTTTCATCCATTTTGAGTTTATCTTTGTGTATGGTGAAAGAGAGTGGTCTAGTTTCATTCTTCTGCATGTGGATGTCCAATTTTCCCAGCACCATTTATTGAAGAGACTGTCTTTCTTCCAATGGATAGTCTTTCCTCCTTTATCGAATATTAGTTGCCCATAAAGTTCAGGGTCCACTTCTGGATTCTCTATTCTGTTCCACTGATCTATGTGTCTGTTTTTGTGCCAGTACCACACTGTCTTGATGACCACAGCTTTGTAGTACAACCTGAAATCTGGCATTGTGATGCCCCCAGATATGGTTTTCTTTTTTAAAATTCCCCTGGCTATTCGGGGTCTTTTCTGATTCCACACAAATCTTAAAATAATTTGTTCTAACTCTCTGAAGAAAGTCCATGGTATTTTGATAGGGATTGCATTAAACGTGTATATTGCCCTGGGTAACATTGACATTTTCACAATATTAATTCTGCCAATCCATGAGCATGGAATATTTTTCCATCTCTTTGTGTCTTCCTCAATTTCTTTCAGAAGTGTTCTATAGTTTTTAGGGTATGGATCCTTTACCTCTTTGGTTAGGTTTATTCCTAGGTATCTTATGCTTTTGGGTGCAATTGTAAATGGGATTGACTCCTTAATTTCTCTTTCTTCAGTCTCATTGTTAGTGTATAGAAATACCACTGATTTCTGGGCATTGATTTTGTATCCTGCCACGCTACCGAATTGCTGTATGAGTTCTAGCAATCTTGGGGTGGAGACTTTTGGGTTTTCTATGTAGAGTATCATGTCATCGGCGAAGAGAGAGAGTTTGACTTCTTCTTTGCCAATTTGAATGCCTTTAATGTCTTTTTGTTGTCTGATTGCTGAGGCTAGGACTTCCAGTACTATGTTGAATAGCAGTGGTGAGAGTGGACATCCCTGTCTTGTTCCTGATCTTAGGGGAAAGGCTCCCAGTGCTTCCCCATTGAGAATGATATTTGCTGTGGGCTTTTCGTAGATGGCTTTTAAGATGTCGAGGAATGTTCCCTCTATCCCTACACTCTGAAGAGTTTTAATCAGGAATGGATGCTGTATTTTGTCAAATGCTTTCTCTGCATCCAATGAGAGGATCATATGGTTCTTGGTTTTTCTCTTGCTGATATGATGAATCACATTGATTGTTTTACGGGTGTTGAACCAGCCTTGTGTCCCAGGGATAAATCCTACTTGGTCATGGTGAATAATTTTCTTAATGTACTGTTGGATCCTATTGGCCAGTATCTTGTTGAGAATTTTTGCATCCATGTTCATCAGGGATATTGGTCTGTAATTCTCCTTTTTGGCGGGGTCTTTGTCTGGCTTTGGAATTAAGGTGATGCTGGCTTCATAGAACGAATTTGGAAGTACTCCATCTCTTTCTATCTTTCCAAACAGCTTTAGGAGAATAGGTATGATTTCTTCTTTAAACGTTTGATAAAATTCTCCTGGGAAGCCATCTGGCCCTGGACTCTTGTGTCTTGGGAGGTTTTTGATGACTGCTTCAATTTCCTCCCTGGTTATTGGCCTGTTCAGGTTTTCTATTTCTTCCTGTTCCAGTTTTGGTAGTTTGTGGCTTTCCAGGAATGCGTCCATTTCTTCTAGATTGCCTAATTTATTGGCGTATAGCTGTTCATAATATGTTTTTAAAATCGTTTGTATTTCCTTGGTGTTGGTAGTGATCTCTCCTTTCTCATTCATGATTTTATTAATTTGAGTCTTCTCTCTCTTCTTTTTAATAAGGCTGGCTAATGGTTTATCTATCTTATTAATTCTTTCAAAGAACCAACTCCTGGTTCTGTTGATCTGTTCCACAGTTCTTCTGGTCTCGATTTCGTTGAGTTCTGCTCGAATCTTTATTAACTCCCTTCTTCTCTTGGGTGTAGGATCTATTTTCTGTTTTTTCTCTAGCTCCTTTATGTGTAAGGTTAGCTTTTGTATTTGAGTTCTTTCCAGTTTTTGAATGGATGCTTGTCTTCT	N	.	PASS	PRECISE;SVMETHOD=Snifflesv1.0.12;CHR2=chr11;END=60015749;STD_quant_start=4.409586;STD_quant_stop=2.915476;Kurtosis_quant_start=-0.324138;Kurtosis_quant_stop=-0.954254;SVTYPE=DEL;SUPTYPE=AL,SR;SVLEN=-3139;STRANDS=+-;STRANDS2=15,21,15,21;RE=36;REF_strand=45,53;Strandbias_pval=0.69902;AF=0.268657	GT:DR:DV	0/0:98:36
chr11	60034195	38682	N	GTTTAATTTCGGGATCCATGGGGGGGAAAGGTTTGCGCATGACTTTGGCCCAGGGAGCGATTCTGGAGAACAGGGATAGAATAAAAAATCGGCTCCGGTGCATGGAGGCCTGCTTCTCCCTCTGCCTGTTTGTCTCGCCTCTATATATCACTGTGTGCCTATCATAAATTTAAAAATAAAAAAAAAAAAAAAAACACAAAAAAAAAAAAACAAAATG	.	PASS	PRECISE;SVMETHOD=Snifflesv1.0.12;CHR2=chr11;END=60034200;STD_quant_start=5.949790;STD_quant_stop=4.898979;Kurtosis_quant_start=1.484639;Kurtosis_quant_stop=1.361961;SVTYPE=INS;SUPTYPE=AL;SVLEN=218;STRANDS=+-;STRANDS2=10,11,10,11;RE=21;REF_strand=46,51;Strandbias_pval=1;AF=0.177966	GT:DR:DV	0/0:97:21
chr11	60034838	38683	N	TTTTTTTTTTAAAGATTTATTTATTTATTTATTTCTATTTTTTTAATTTCTTCTTATTTATGATAGTCAAGAGAGAGAGTGCAGAGTAATAGGCAGAGGGAGAAAGAAGCAGGCTACCATGCAACGGCAGCCCAGTGGGATTCGATCCCGGGTCTCCCGGGATCGCTCCTGGGCAAAGTCCGGGCTAACCGCTGCGCCACCCCGGGATCCCGCTA	.	PASS	PRECISE;SVMETHOD=Snifflesv1.0.12;CHR2=chr11;END=60034837;STD_quant_start=3.271085;STD_quant_stop=9.762172;Kurtosis_quant_start=5.147259;Kurtosis_quant_stop=1.793752;SVTYPE=INS;SUPTYPE=AL;SVLEN=217;STRANDS=+-;STRANDS2=8,5,8,5;RE=13;REF_strand=42,47;Strandbias_pval=0.38481;AF=0.127451	GT:DR:DV	0/0:89:13
chr11	60055910	38684	AGAAGGATTTTTTTTATAAATTTTTATTTATTATTTATGATCGTCACAGAGAGAGAGAGAGGCAGAGACATAGGCAGAGGGAGAAGCAGGCTCCATGCACCGGGAGCCCGACGTGGGATTCGATCCCGGGTCTCCAGGATCATGCCCTGGGCCAAAGGCAGGCGCCAAACCGCTGTACCACCCAGGGATCCC	N	.	PASS	PRECISE;SVMETHOD=Snifflesv1.0.12;CHR2=chr11;END=60056103;STD_quant_start=0.774597;STD_quant_stop=0.632456;Kurtosis_quant_start=-0.363672;Kurtosis_quant_stop=-0.821507;SVTYPE=DEL;SUPTYPE=AL;SVLEN=-193;STRANDS=+-;STRANDS2=10,7,10,7;RE=17;REF_strand=43,44;Strandbias_pval=0.598299;AF=0.163462	GT:DR:DV	0/0:87:17
chr11	60104901	38685	N	AACGCACTGGTGGAGGCAGGCCGCTAAACTGCTTGATCCAACGGGGCGGCCCTTTA	.	PASS	PRECISE;SVMETHOD=Snifflesv1.0.12;CHR2=chr11;END=60104901;STD_quant_start=1.048809;STD_quant_stop=2.626785;Kurtosis_quant_start=3.434962;Kurtosis_quant_stop=3.954847;SVTYPE=INS;SUPTYPE=AL;SVLEN=57;STRANDS=+-;STRANDS2=7,9,7,9;RE=16;REF_strand=55,43;Strandbias_pval=0.422504;AF=0.140351	GT:DR:DV	0/0:98:16
chr11	60118272	38686	N	TTTTCTGAGATTTTTTTTTTCTTTTTTTTTTTTTTTTTTTTAAATTTTATGTATGTATGATAATTCACAACAGAGAGAGTGAGCGATAGAGGCAGAGACACAGGCAAGAGGAGAAGGCAGGCTCCTGCCCGGAGCCGACATGGGGATTCGATCCCGGGTCTCCAGGATTCGCGCCCCGGGCCCCCCCCCCCCAAATGCCAGGCCGAAACCGCTGCGCAACCCAGGGATCCCT	.	FAIL_NOTPRECISE	IMPRECISE;SVMETHOD=Snifflesv1.0.12;CHR2=chr11;END=60118274;STD_quant_start=25.772078;STD_quant_stop=11.171392;Kurtosis_quant_start=0.996804;Kurtosis_quant_stop=0.971504;SVTYPE=INS;SUPTYPE=AL;SVLEN=230;STRANDS=+-;STRANDS2=8,5,8,5;RE=13;REF_strand=50,41;Strandbias_pval=0.769776;AF=0.125	GT:DR:DV	0/0:91:13
chr11	60130079	38687	N	CAAAGTACTAACTTTTTTTTTTTTTAAATTTTTTTTATTTATTTATGAGAGTCCACAACAGAGAGAGAGAGAGAGAGGCAGAGACACAGGCAGAGGGAGGCGAGGCTCCAGGCACCGGGAGCCCGAAGTGGGAATTTCGAATCCTGAGGTCTCCAGGATCGCGCCCTGGTCCAAAGGAGGCGCCAAACCGCTGCGCCACACGAGGGATCC	.	PASS	PRECISE;SVMETHOD=Snifflesv1.0.12;CHR2=chr11;END=60130091;STD_quant_start=2.294157;STD_quant_stop=4.591181;Kurtosis_quant_start=33.436118;Kurtosis_quant_stop=28.620171;SVTYPE=INS;SUPTYPE=AL;SVLEN=198;STRANDS=+-;STRANDS2=44,32,44,32;RE=76;REF_strand=51,39;Strandbias_pval=1;AF=0.457831	GT:DR:DV	0/1:90:76
chr11	60198605	38688	N	TTATTGCCGCTCCTTCACTCGTCTTCTAGTTTCTTTGTTTG	.	FAIL_NOTPRECISE	IMPRECISE;SVMETHOD=Snifflesv1.0.12;CHR2=chr11;END=60198618;STD_quant_start=21.393924;STD_quant_stop=33.868865;Kurtosis_quant_start=0.060346;Kurtosis_quant_stop=-1.397643;SVTYPE=INS;SUPTYPE=AL;SVLEN=80;STRANDS=+-;STRANDS2=16,1,16,1;RE=16;REF_strand=50,44;Strandbias_pval=0.0010844;AF=0.145455	GT:DR:DV	0/0:94:16
chr11	60226600	38689	N	ATGCTCACTTCTATGCCTCCTATTGATGGCAAC	.	PASS	PRECISE;SVMETHOD=Snifflesv1.0.12;CHR2=chr11;END=60226602;STD_quant_start=2.213594;STD_quant_stop=5.272571;Kurtosis_quant_start=-0.914536;Kurtosis_quant_stop=-1.248818;SVTYPE=INS;SUPTYPE=AL;SVLEN=31;STRANDS=+-;STRANDS2=5,6,5,6;RE=11;REF_strand=38,36;Strandbias_pval=0.756925;AF=0.129412	GT:DR:DV	0/0:74:11
chr11	60228231	38690	N	TAGACTTTTTTTTTTATTTTATTTATTTATGACTCTATCACCACAGTAAAGAGACGAGACGCAGAGGCAGAGACATCAGGCAGAGGGGGAGAAGCAGGCTCCATGCACGGGAGCCCGAGGGATTCGATCCTGGCGTATCCAGATCGCGCCCTGGGCCACAAGTGCAGTTGCCCTCAAACCGCTGCTCGCCACCCAGGGCTCCC	.	PASS	PRECISE;SVMETHOD=Snifflesv1.0.12;CHR2=chr11;END=60228236;STD_quant_start=0.487950;STD_quant_stop=3.070598;Kurtosis_quant_start=-1.117175;Kurtosis_quant_stop=-0.769312;SVTYPE=INS;SUPTYPE=AL;SVLEN=198;STRANDS=+-;STRANDS2=22,20,22,20;RE=42;REF_strand=36,34;Strandbias_pval=1;AF=0.375	GT:DR:DV	0/1:70:42
chr11	60270530	38691	GAGAACCTTGATACTGGGGATCCCTGGGTGGCGCAGCGGTTTGGCGCCTGCCTTTGGCCCAGGGTGCGATCCTGGAGACCCGGGATCGAATCCCACATCGGGCTCCCGGTGCATAGAGCCTGCTTCTCTCTCTGCCTGTGTCTCTGCCCCTCTCTCTCTCTCTCTGTGACTATCATGAATAAATAAATAAAATCTAAAAAAAAAAAAAAAAAGA	N	.	PASS	PRECISE;SVMETHOD=Snifflesv1.0.12;CHR2=chr11;END=60270742;STD_quant_start=2.701166;STD_quant_stop=1.815571;Kurtosis_quant_start=-1.383659;Kurtosis_quant_stop=-1.567651;SVTYPE=DEL;SUPTYPE=AL;SVLEN=-212;STRANDS=+-;STRANDS2=33,21,33,21;RE=54;REF_strand=53,42;Strandbias_pval=0.60579;AF=0.362416	GT:DR:DV	0/1:95:54
chr11	60312862	38692	N	CTATTTGCACTGTAAATGTACACCTTTTTGTGGTATTCATTACCCCCTTTTCACACAGGCCGGGTTATCATTCTTGCTTATTCATTCTTTCACATTCAAAATTCATTGCTGTGTGTTAGGAAACTGTGCTAAGCACTAAATATCACAGTTGATAGACCATGGGGGTTTTCCGTTGTCATTGATATGCGTTCCAGATTCTCCAAGGGAGCAGGGCCCCTGACGTCATGAGGTTCTCTGTTGGAATTCCCTTGTTACCTTCCCACTATTCCAGAGCAGTGGGCCCTGGTTTAGGATTCATCATGTGGTCGGGAAAGAAGTTATTCTGTCCAGATCTTAACAAGCACGATAGCCCTCTACGTCCCTATCTGGGCTTTGCTTTATCCTTATGATTTAGTTTGACTCATACCCTATTTTGACACAAACATGTGCTTCTTCTTTGTTCTAGCTGTACTTTAAATATAATCCTCGTGCCATGGCTTTGAATTGTGCACAGCAGGTGGACTGAGGGGTAAAGTCTTGAAGATCCCATTCTATCCTCTCAGTTTTTCCATGTTTATTCTCCAAAGAGCTTCTCCCACGCCAGAACTTTGCACCCATTCATGGCTCCTTTTTCTCCTTTCATCGGATCTTCTCTTATCCTCGGATTTCTTGTTATCATCTTATCGCCTGAGTGTCGGTTCTTGCTCTGGCCTAGCTAATATTTTGTGTGTATCTCCTCTCGTCCTAGTTTTGACAACCAACGGTTTGTGTCTTCATACGTTCAGCCCTCCTCTCCATAGACGGTAGTGGGATATTAAAAATAATAAAATTTCTTCCTCATTAATACCTCAAGTCTCAGAATTGACCACGTGCAAGCGTTAGTTTACTTTTGTGTTCCTGTAGAAAGACAGAATGTTCTAAATTAAAATGACCTATATATAAAAGCACCAGCAATCTCTTTCACCAGCGCTCTTGTACACTCCATTCTGGTAGCTGGCCTGAGCCAATCTCCACATTGCT	.	UNRESOLVED	PRECISE;SVMETHOD=Snifflesv1.0.12;CHR2=chr11;END=60312861;STD_quant_start=0.306186;STD_quant_stop=0.968246;Kurtosis_quant_start=2.514434;Kurtosis_quant_stop=10.020481;SVTYPE=INS;SUPTYPE=AL;SVLEN=999;STRANDS=+-;STRANDS2=28,36,28,36;RE=64;REF_strand=1,0;Strandbias_pval=0.446154;AF=0.984615	GT:DR:DV	1/1:1:64
chr11	60324598	38693	N	TTTTTTTTTTATTTAAATTTTTATTTATTTAGGATAGTACAACAGAGAGAAGAGAGAGGCGGAGACACAGGCCGAGGGAGAAGCAGGCTACATGCGCACCGGGAGCCCGATTGGGGTTCGATCCCGGGTCTCCAGTATCGCGCCCTGGGCCAAAAGCAGGACGCCACCGCTGCGGGGCCACCCAGGGATCCAATCCCTGTG	.	PASS	PRECISE;SVMETHOD=Snifflesv1.0.12;CHR2=chr11;END=60324600;STD_quant_start=0.728869;STD_quant_stop=3.609882;Kurtosis_quant_start=-1.704021;Kurtosis_quant_stop=3.179980;SVTYPE=INS;SUPTYPE=AL;SVLEN=196;STRANDS=+-;STRANDS2=37,28,37,28;RE=65;REF_strand=52,47;Strandbias_pval=0.632305;AF=0.396341	GT:DR:DV	0/1:99:65
chr11	60387371	38694	N	ATTAATATTAAAAAAAATAAATAATAAAAAAAATAAAAAAAAAACA	.	PASS	PRECISE;SVMETHOD=Snifflesv1.0.12;CHR2=chr11;END=60387376;STD_quant_start=4.242641;STD_quant_stop=3.397860;Kurtosis_quant_start=0.591287;Kurtosis_quant_stop=0.383923;SVTYPE=INS;SUPTYPE=AL;SVLEN=46;STRANDS=+-;STRANDS2=12,11,12,11;RE=23;REF_strand=46,50;Strandbias_pval=0.817584;AF=0.193277	GT:DR:DV	0/0:96:23
chr11	60396274	38695	N	AAGAAGAGAGCAGGGTGGGATCCCTGTGTGGCGCAGCGTTTGGGCGGGCCTGCCTTTGGCCCGAGGGCGGGATCCTGGGAGTCGGGATCGATCCCCGTCATCGCCCGGCATGGGAGCCTGCTTCGTCCCTCCCTCCTGGTGTCTGCCTGCTCGCTATACTATCTCTCTATGTCTATCATTAAATAAATGTAAAGCTGAAAAAAAAAAAAAA	.	PASS	PRECISE;SVMETHOD=Snifflesv1.0.12;CHR2=chr11;END=60396282;STD_quant_start=3.116036;STD_quant_stop=3.922639;Kurtosis_quant_start=23.086352;Kurtosis_quant_stop=14.927906;SVTYPE=INS;SUPTYPE=AL;SVLEN=206;STRANDS=+-;STRANDS2=26,37,26,37;RE=63;REF_strand=42,53;Strandbias_pval=0.745061;AF=0.398734	GT:DR:DV	0/1:95:63
chr11	60411390	38696	GGACTTTTATTTTTATTTTTATTTTTTTTATTTTTATTTTTTTTTAAATTTTTATTTATTTATGATAGGCATGCAGTGAGAGAGAGAGGCAGAGACACAGGCAGAGGAGAAGCAGGCTCCATGCACCGGGAGCCCGACGCGGGATTCGATCCCGGGTCTCCAGGATCGCGCCCTGGGCCAAAGGCAAGCGCCAAACCGCTGCGCCACCCAGGGATCCCTGATAAG	N	.	PASS	PRECISE;SVMETHOD=Snifflesv1.0.12;CHR2=chr11;END=60411607;STD_quant_start=4.406435;STD_quant_stop=1.870829;Kurtosis_quant_start=-2.160157;Kurtosis_quant_stop=-1.813710;SVTYPE=DEL;SUPTYPE=AL;SVLEN=-217;STRANDS=+-;STRANDS2=11,13,11,13;RE=24;REF_strand=43,43;Strandbias_pval=0.818731;AF=0.218182	GT:DR:DV	0/0:86:24
chr11	60445489	38697	N	TTTTTTTTTTTTTTTTTTTTTTTTTTTTTGTTC	.	PASS	PRECISE;SVMETHOD=Snifflesv1.0.12;CHR2=chr11;END=60445493;STD_quant_start=0.000000;STD_quant_stop=2.111477;Kurtosis_quant_start=17.083737;Kurtosis_quant_stop=20.795229;SVTYPE=INS;SUPTYPE=AL;SVLEN=31;STRANDS=+-;STRANDS2=28,20,28,20;RE=48;REF_strand=54,46;Strandbias_pval=0.724322;AF=0.324324	GT:DR:DV	0/1:100:48
chr11	60460352	38698	N	CCCACCACCCCCCCACTCCCCCCTACCCCCGCCACTCCTCCCCCCCCCCCCTTCCCCCCCCCCCGTTTTTCCTCCCCTTCCCCT	.	FAIL_NOTPRECISE	IMPRECISE;SVMETHOD=Snifflesv1.0.12;CHR2=chr11;END=60460395;STD_quant_start=63.003968;STD_quant_stop=78.970248;Kurtosis_quant_start=0.324930;Kurtosis_quant_stop=5.085135;SVTYPE=INS;SUPTYPE=AL;SVLEN=105;STRANDS=+-;STRANDS2=4,9,4,9;RE=13;REF_strand=52,40;Strandbias_pval=0.135589;AF=0.12381	GT:DR:DV	0/0:92:13
chr11	60528103	38699	N	AAGAAAAGAGAGCAAAGAAAGAACGAATAAAAGAAAAGGAAGAGAAGAAACGAAGCAAGACAGAAGATAGCC	.	FAIL_NOTPRECISE	IMPRECISE;SVMETHOD=Snifflesv1.0.12;CHR2=chr11;END=60528123;STD_quant_start=21.470911;STD_quant_stop=19.667232;Kurtosis_quant_start=-1.193219;Kurtosis_quant_stop=-0.985591;SVTYPE=INS;SUPTYPE=AL;SVLEN=57;STRANDS=+-;STRANDS2=1,13,1,13;RE=14;REF_strand=52,56;Strandbias_pval=0.00337893;AF=0.114754	GT:DR:DV	0/0:108:14
chr11	60546369	38700	N	CTCCGCTTCCTCTCCATGGCCTTAGTTCTCTCCTTCCTTCCCTTCCTCCCTCCCTCCCTTCATCCTTCCTGT	.	FAIL_NOTPRECISE	IMPRECISE;SVMETHOD=Snifflesv1.0.12;CHR2=chr11;END=60546380;STD_quant_start=16.816658;STD_quant_stop=25.911387;Kurtosis_quant_start=-1.577760;Kurtosis_quant_stop=-1.747552;SVTYPE=INS;SUPTYPE=AL;SVLEN=69;STRANDS=+-;STRANDS2=12,9,12,9;RE=21;REF_strand=50,46;Strandbias_pval=0.810272;AF=0.179487	GT:DR:DV	0/0:96:21
chr11	60557867	38701	N	TTTTCCGCTTTCTCTCTCTTTTCTTTTTTCTCCTC	.	PASS	PRECISE;SVMETHOD=Snifflesv1.0.12;CHR2=chr11;END=60557867;STD_quant_start=3.130495;STD_quant_stop=6.033241;Kurtosis_quant_start=0.707086;Kurtosis_quant_stop=1.084729;SVTYPE=INS;SUPTYPE=AL;SVLEN=205;STRANDS=+-;STRANDS2=7,8,7,8;RE=15;REF_strand=42,51;Strandbias_pval=1;AF=0.138889	GT:DR:DV	0/0:93:15
chr11	60605352	38702	N	TCTCTCTCTCGTCTCTCTCTCAAATAAATAAT	.	PASS	PRECISE;SVMETHOD=Snifflesv1.0.12;CHR2=chr11;END=60605352;STD_quant_start=0.000000;STD_quant_stop=3.974921;Kurtosis_quant_start=2.000000;Kurtosis_quant_stop=4.171429;SVTYPE=INS;SUPTYPE=AL;SVLEN=37;STRANDS=+-;STRANDS2=10,5,10,5;RE=15;REF_strand=29,22;Strandbias_pval=0.562674;AF=0.227273	GT:DR:DV	0/0:51:15
chr11	60613954	38703	N	GAGATAGAGACGGTGAGAAACGGAAAGTGAAGAGGGAGAAGGAGCAAGGGAAGGAGGGAGAGGCCGAGAGAAGAAAGAAGCGAGCGGAAAAGAAGGCGGCGACGAAAGGCGAGGAGGGGAAAAG	.	FAIL_NOTPRECISE	IMPRECISE;SVMETHOD=Snifflesv1.0.12;CHR2=chr11;END=60613998;STD_quant_start=51.432480;STD_quant_stop=78.945551;Kurtosis_quant_start=-0.489783;Kurtosis_quant_stop=1.235325;SVTYPE=INS;SUPTYPE=AL;SVLEN=125;STRANDS=+-;STRANDS2=3,12,3,12;RE=15;REF_strand=24,32;Strandbias_pval=0.139399;AF=0.211268	GT:DR:DV	0/0:56:15
chr11	60691530	38704	N	GTCCTCGGGATCCCTGGAGGGCGCGCAGCGGTTGGGCGCCTGCTTTGGCCTAGGGGGGCGCGATTATGGAGGACCCGGGATAGAACCCACATCCGGCTCCCGGTGGACATGGAGCCTGGCTTCTCCCTCTGCCTATGTCTCTGCTCTTCTCTCTCTCTCTGTGCTATCATTAAAATAAATAAAAATTAAAAAAAAAAAAAACATG	.	PASS	PRECISE;SVMETHOD=Snifflesv1.0.12;CHR2=chr11;END=60691548;STD_quant_start=2.190890;STD_quant_stop=6.234314;Kurtosis_quant_start=10.988369;Kurtosis_quant_stop=4.594116;SVTYPE=INS;SUPTYPE=AL;SVLEN=197;STRANDS=+-;STRANDS2=16,15,16,15;RE=31;REF_strand=35,37;Strandbias_pval=0.831981;AF=0.300971	GT:DR:DV	0/1:72:31
chr11	60727120	38705	N	TCCTTTTGAGTCCGTTTTTCTTTGTTTTTTTGTCTATCTTTTTTTGCCTTTTTTTTTGTTCTGTTTCCTTTTGCTTTTTTGTTGCCCAACTCTTTTTCTGTTCCTTTGGTCTTATCCCTTTCTTTGTCGTTCTTATTTCCTTTGGTCCCGTTGTTTTTTCAATTC	.	FAIL_NOTPRECISE	IMPRECISE;SVMETHOD=Snifflesv1.0.12;CHR2=chr11;END=60727145;STD_quant_start=33.786092;STD_quant_stop=61.738157;Kurtosis_quant_start=0.837232;Kurtosis_quant_stop=0.368538;SVTYPE=INS;SUPTYPE=AL;SVLEN=123;STRANDS=+-;STRANDS2=10,2,10,2;RE=12;REF_strand=35,25;Strandbias_pval=0.189659;AF=0.166667	GT:DR:DV	0/0:60:12
chr11	60730726	38706	N	CTAGCGCGAACCGGAGAGCAGAGAAACAGGGGAAAGAGGCACAACGCCGC	.	FAIL_NOTPRECISE	IMPRECISE;SVMETHOD=Snifflesv1.0.12;CHR2=chr11;END=60730748;STD_quant_start=39.103708;STD_quant_stop=54.184869;Kurtosis_quant_start=-0.385428;Kurtosis_quant_stop=-0.849535;SVTYPE=INS;SUPTYPE=AL;SVLEN=80;STRANDS=+-;STRANDS2=2,12,2,12;RE=13;REF_strand=25,26;Strandbias_pval=0.0303629;AF=0.203125	GT:DR:DV	0/0:51:13
chr11	60777568	38707	N	GGGTACGATGCTGGTTGGGTTTTTTTTTTTTTTTTTTTATAAAGTATGTTTTTTATTTAGACAGATACAGAGAAGAGAGCAGAGACACATGCAGAGGAGAAGCAGGCCCATGCCCGGGAGCCCGACGTGGGACCGATCCGGGCGCCCAGGATACCCCTGGGGCAAAGGCAGGCCACACCGCTGCGCCACCAGGGACCCCAA	.	FAIL_NOTPRECISE	IMPRECISE;SVMETHOD=Snifflesv1.0.12;CHR2=chr11;END=60777567;STD_quant_start=9.705668;STD_quant_stop=11.476062;Kurtosis_quant_start=2.675836;Kurtosis_quant_stop=4.534865;SVTYPE=INS;SUPTYPE=AL;SVLEN=213;STRANDS=+-;STRANDS2=11,5,11,5;RE=16;REF_strand=58,42;Strandbias_pval=0.584778;AF=0.137931	GT:DR:DV	0/0:100:16
chr11	60790647	38708	AGAGTCAAGTCGGGATCCCTGGGTGGCGCAACGGTTTAGCGCCTGCCTTTGGCCCAGGGCGTGATCCTGGAGACCCAGGATCGAATCCCACATCGGGCTCCCGGTGCATGGAGCCTGCTTCTCCCTCTGCCTGTGTCTCTGCCTCTCTCTCTCTGTGTGTGTGACTATCATAAATAAATAAATATTAAAAAAAAAAGATGTTGAGAAGATTTAATACATTTAAAAAAAAAAAAAAAG	N	.	PASS	PRECISE;SVMETHOD=Snifflesv1.0.12;CHR2=chr11;END=60790874;STD_quant_start=4.827007;STD_quant_stop=3.478505;Kurtosis_quant_start=1.250378;Kurtosis_quant_stop=-1.722430;SVTYPE=DEL;SUPTYPE=AL;SVLEN=-227;STRANDS=+-;STRANDS2=6,9,6,9;RE=15;REF_strand=44,45;Strandbias_pval=0.582874;AF=0.144231	GT:DR:DV	0/0:89:15
chr11	60846943	38709	N	GCCAGGAAGCGGCCTTGTGGGGTTGGGGTGTGGGGGTGTGGGGTTTAGAGTTTGTATTTTGTGTTGTTGGTTGGGGGTTGTGGTGTAGGTGATGTCGTTATGAGCGTCACACCACAGAAGAGAGAGGAGAAGAGAGGCAGAGACATAGCGAAGAGAAGCAGCGCCGGCCCGGGGAGCACCGACGTGGGAGTGCGAGCCGCGGGCCCAGGAGCGCGCCGGGGCAAAGGCAGGCGCCAAAACCGCTGCGCCACCCAGGGAGCC	.	PASS	PRECISE;SVMETHOD=Snifflesv1.0.12;CHR2=chr11;END=60846955;STD_quant_start=4.652188;STD_quant_stop=6.047432;Kurtosis_quant_start=7.425303;Kurtosis_quant_stop=6.558036;SVTYPE=INS;SUPTYPE=AL;SVLEN=251;STRANDS=+-;STRANDS2=11,17,11,17;RE=28;REF_strand=44,46;Strandbias_pval=0.395335;AF=0.237288	GT:DR:DV	0/0:90:28
chr11	60940458	38710	N	TTACTTATAAAAAACAAAAAACAAAAAACAAAACCCTTTC	.	PASS	PRECISE;SVMETHOD=Snifflesv1.0.12;CHR2=chr11;END=60940465;STD_quant_start=3.063432;STD_quant_stop=2.112235;Kurtosis_quant_start=-2.015645;Kurtosis_quant_stop=-0.253360;SVTYPE=INS;SUPTYPE=AL;SVLEN=40;STRANDS=+-;STRANDS2=11,16,11,16;RE=27;REF_strand=35,40;Strandbias_pval=0.656324;AF=0.264706	GT:DR:DV	0/0:75:27
chr11	61000693	38711	N	AAGAAACGAAGGGGAAACAAGAAGGGGGAGGGAAGGTGGGGGGGG	.	FAIL_NOTPRECISE	IMPRECISE;SVMETHOD=Snifflesv1.0.12;CHR2=chr11;END=61000715;STD_quant_start=28.026773;STD_quant_stop=47.259920;Kurtosis_quant_start=0.299151;Kurtosis_quant_stop=2.988306;SVTYPE=INS;SUPTYPE=AL;SVLEN=71;STRANDS=+-;STRANDS2=2,15,2,15;RE=17;REF_strand=48,44;Strandbias_pval=0.00273552;AF=0.155963	GT:DR:DV	0/0:92:17
chr11	61190008	38712	AGAAGGTTCAGAGGAAAAAAAAAAAAAAAAAAAAAA	N	.	PASS	PRECISE;SVMETHOD=Snifflesv1.0.12;CHR2=chr11;END=61190044;STD_quant_start=2.029199;STD_quant_stop=1.925067;Kurtosis_quant_start=-1.686852;Kurtosis_quant_stop=-1.581576;SVTYPE=DEL;SUPTYPE=AL;SVLEN=-36;STRANDS=+-;STRANDS2=34,35,34,35;RE=69;REF_strand=53,52;Strandbias_pval=0.878364;AF=0.396552	GT:DR:DV	0/1:105:69
chr11	61198253	38713	N	AGCTTGCGTTCCGGGATCCCTGGGGGAGCAGGCGGGTTTGGCGCATGCCTTTGGCCCAGGGCGGCGATCCCTGGAGACCGGATCGAATACCACGTCGGGCTCCCGGTGCAATGGAGCTGCTTCTCTCCCTCTGCTGGTGTCTCTGTGCTCTCTCTCCTCTTCCTCTGTGACTATCATAAATAAATAAAAATTAAAAAAAAAAAAAAAAGA	.	PASS	PRECISE;SVMETHOD=Snifflesv1.0.12;CHR2=chr11;END=61198257;STD_quant_start=2.121320;STD_quant_stop=5.941380;Kurtosis_quant_start=6.002173;Kurtosis_quant_stop=0.827046;SVTYPE=INS;SUPTYPE=AL;SVLEN=210;STRANDS=+-;STRANDS2=14,7,14,7;RE=21;REF_strand=43,39;Strandbias_pval=0.326474;AF=0.203883	GT:DR:DV	0/0:82:21
chr11	61202459	38714	N	CTTTTTTTTTTAAATTTTTATTTATTTATGATAGTTCCCCACCCAGAGAGAGAGGAGAGGCGCGAGTACATACAGGCAGAGGTGAGAAGCAGGCTCATGTCACTGGGAGCCTGACGTGGGATCTCGATCCGGTCTCCCAGGATCGCCCTGCCCGGGGCCAAAGGAGGCGCTAAACCGCTGCGCCACCCCGGGATCCCAAATAA	.	PASS	PRECISE;SVMETHOD=Snifflesv1.0.12;CHR2=chr11;END=61202464;STD_quant_start=3.529100;STD_quant_stop=4.348458;Kurtosis_quant_start=3.709052;Kurtosis_quant_stop=3.266561;SVTYPE=INS;SUPTYPE=AL;SVLEN=198;STRANDS=+-;STRANDS2=12,11,12,11;RE=23;REF_strand=40,32;Strandbias_pval=0.813417;AF=0.242105	GT:DR:DV	0/0:72:23
chr11	61206004	38715	CCCCACCTACTTTTCTTTTTTTTTTTATTTTTTATTTATTTATTTATTTATTTTATTTATGATAGTCACAGAGAGAGAGAGAGAGAGGCAGAGACATAGGCAGAAGGAGAAGCAGGCTCCATGCACCGGGAGCCCGATGTGGGATTCGATCCCGGGTCTCCAGGATCGCGCCCTGGGCCAAAGGCAGGCGCCAAACCGCTGCGCCACCCAGGGATCC	N	.	PASS	PRECISE;SVMETHOD=Snifflesv1.0.12;CHR2=chr11;END=61206221;STD_quant_start=2.000000;STD_quant_stop=1.772811;Kurtosis_quant_start=-1.779718;Kurtosis_quant_stop=-1.507337;SVTYPE=DEL;SUPTYPE=AL;SVLEN=-217;STRANDS=+-;STRANDS2=20,8,20,8;RE=28;REF_strand=42,28;Strandbias_pval=0.357024;AF=0.285714	GT:DR:DV	0/0:70:28
chr11	61210927	38716	N	AAAATGAAAGAAAGAAAAGAAAAGAAAGAAAGAAGAAAGCCAGAAAAAAGAAAGAAGAAGAGAAAGAAGA	.	FAIL_NOTPRECISE	IMPRECISE;SVMETHOD=Snifflesv1.0.12;CHR2=chr11;END=61210926;STD_quant_start=17.748239;STD_quant_stop=21.368201;Kurtosis_quant_start=1.030608;Kurtosis_quant_stop=2.709264;SVTYPE=INS;SUPTYPE=AL;SVLEN=81;STRANDS=+-;STRANDS2=14,3,14,3;RE=17;REF_strand=37,13;Strandbias_pval=0.742895;AF=0.253731	GT:DR:DV	0/0:50:17
chr11	61276467	38717	ACCTCCCTACCTATCTACCTACCTACCTACCTACCTACCTA	N	.	PASS	PRECISE;SVMETHOD=Snifflesv1.0.12;CHR2=chr11;END=61276508;STD_quant_start=1.549193;STD_quant_stop=1.048809;Kurtosis_quant_start=0.050942;Kurtosis_quant_stop=1.000734;SVTYPE=DEL;SUPTYPE=AL;SVLEN=-41;STRANDS=+-;STRANDS2=9,11,9,11;RE=20;REF_strand=26,43;Strandbias_pval=0.608468;AF=0.224719	GT:DR:DV	0/0:69:20
chr11	61308967	38718	N	CAAGGCCTTTGGTCAGGAGGGAAAAACACACAACTAAAAGGGTCGACCACATATGGTGC	.	PASS	PRECISE;SVMETHOD=Snifflesv1.0.12;CHR2=chr11;END=61308985;STD_quant_start=8.316123;STD_quant_stop=8.172483;Kurtosis_quant_start=1.546109;Kurtosis_quant_stop=3.879839;SVTYPE=INS;SUPTYPE=AL;SVLEN=43;STRANDS=+-;STRANDS2=42,34,42,34;RE=76;REF_strand=63,60;Strandbias_pval=0.661403;AF=0.38191	GT:DR:DV	0/1:123:76
chr11	61447238	38719	ACCAACTTTTATTTTTTTTATTTTTTTATTTTTATTTTTTTATTTTTTTTTAATTTTTTTATTTATTTATGATAGTCACACACAGAGAGAGAGAGAGGCAGAGACACAGGCAGAGGGAGAAGCAGGCTCCATGCACCGGGAGCCCAACATGGGATTCGATCCCGGGTCTCCAGGATCACGCCCTGGGCCAAAGGCAGGCGCTAAACCGCTGCGCCACCCAGGGATCCCT	N	.	PASS	PRECISE;SVMETHOD=Snifflesv1.0.12;CHR2=chr11;END=61447466;STD_quant_start=2.016598;STD_quant_stop=1.570563;Kurtosis_quant_start=-1.550900;Kurtosis_quant_stop=4.555933;SVTYPE=DEL;SUPTYPE=AL;SVLEN=-228;STRANDS=+-;STRANDS2=17,13,17,13;RE=30;REF_strand=51,50;Strandbias_pval=0.677931;AF=0.229008	GT:DR:DV	0/0:101:30
chr11	61477776	38720	N	TTTTTTTAAGAGCTTTTTTTTTTTTTCAATTTTTTTTTTTTAATTTCTTATATGATAGTCACATACCGAGAGAGGAGAGAGCGAGAGAAGAGAGGCGGAGACCCAGGCAGAGGGAGAAGCAGCTCCAATGCCACCGGGAGCCCGATGCGGAGATTCGATCCTGGTCGCAGATCGCAGCCTGGGCCAGATGCAGGCGCCAAACAAACCGACTGCGCACCCGACAAGGATCCCCCGTTTTTGA	.	FAIL_NOTPRECISE	IMPRECISE;SVMETHOD=Snifflesv1.0.12;CHR2=chr11;END=61477779;STD_quant_start=9.000000;STD_quant_stop=16.801786;Kurtosis_quant_start=4.614257;Kurtosis_quant_stop=1.592666;SVTYPE=INS;SUPTYPE=AL;SVLEN=235;STRANDS=+-;STRANDS2=8,11,8,11;RE=19;REF_strand=46,47;Strandbias_pval=0.620634;AF=0.169643	GT:DR:DV	0/0:93:19
chr11	61490658	38721	N	TCTCTTCTCTTCTCCGCGTCTTTCATTCTTCCTTC	.	FAIL_NOTPRECISE	IMPRECISE;SVMETHOD=Snifflesv1.0.12;CHR2=chr11;END=61490684;STD_quant_start=21.166010;STD_quant_stop=45.586182;Kurtosis_quant_start=-0.139021;Kurtosis_quant_stop=1.671035;SVTYPE=INS;SUPTYPE=AL;SVLEN=60;STRANDS=+-;STRANDS2=16,3,16,3;RE=19;REF_strand=52,44;Strandbias_pval=0.0201969;AF=0.165217	GT:DR:DV	0/0:96:19
chr11	61508494	38722	GTTTCTTTTTTTTTTTTTTTTTTTTTTTTTATTTTTTTATTTTTTTTATTGGTGTTCAATTTACTAACATACAGAATAACACCCAGTGCCCGTCACCCATTCACTCCCACCCCCCGCCCTCCTCCCCTTCTACCACCCCTAGTTCGTTTCCCAGAGTTAGCAGTCTTTACGTTCTGTCTCCCTTTCTGATATTTCCCACACATTTCTTCTCCCTTCCCTTGTTTTCCCTTTCACTATTATTTATATTCCCCAAATGAATGAGAACATATAATGTTTGTCCTTCTCCGACTGACTTACTTCACTCAGCATAATACCCTCCAGTTCCATCCATGTTGAAGCAAATGGTGGGTATTTGTCATTTCTAATAGCTGAGTAATATTCCATTGTATACATAAACCACATCTTCTTTATCCATTCATCTTTCGTTGGACACCGAGGCTCCTTCCACAGTTTGGCTATCGTGGCCATTGCTGCTATAAACATCGGGGTGCAGGTGTCCCGGCGTTTCATTGCATTTGTATCTTTGGGGTAAATCCCCAACAGTGCAATTGCTGGGTCGTAGGGCAGGTATATTTTTAACTGTTTGAGGAACCTCCACACAGTTTTCCAGAGTGGCTGCACCAGTTCACATTCCCACCAACAGTGTAGGAGGGTTCCCTTTTCTCCGCATCCTCTCCAACATTTGTTGTTTCCTGCCTTGTTAATTTTCCCCATTCTCACTGGTGTGAGGTGGTATCTCATTGTAGTTTTGATTTGTATTTCCCTGATGGCAAGTGATGCAGAGCATTTTCTCATGTGCATGTTGGCCATGTCTATGTCTTCCTCTGTGAGATTTCTGTTCATGTCTTTTGCCCATTTCATGATTGGATTGTTTGTTTCTTTGGTATTGAGTTTAATAAGTTCTTTATAGATCTTGGAAACTAGCCCTTTATCTGATATGTCATTTGCAAATATCTTCTCCCATTCTGTAGGTTGTCTTTGAGTTTTGTTGACTGTATCCTTTGCTGTGCAAAAGCTTCTTATCTTGATGAAGTCCCAATAGTTCATTTTTGCTTTTGTTTCTTTTGCCTTTGTGGATGTATCTTGCAAGAAGTTACTATGGCCGAGTTCAAAAAGGGTGTTGCCTGTGTTCTTCTCTAGGATTTTGATGGAATCTTGTCTCACATTTAGATCTTTCATCCATTTTGAGTTTATCTTTGTGTATGGTGAAAGGGAGTGGTCTAGTTTCATTCTTCTGCATGTGGATGTCCAATTTTCCCAGCACCATTTATTGAAGAGACTGTCTTTCTTCCAATGGATAGTCTTTCCTCCTTTATCGAATATTAGTTGCCCATAAAGTTCAGGGTCCACTTCTGGATTCTCTATTCTGTTCCACTGATCTATGTGTCTGTTTTTGTGCCAGTACCACACTGTCTTGATGACCACAGCTTTGTAGTACAACCTGAAATCTGGCATTGTGATGCCCCCAGATATGGTTTTCTTTTTTAAAATTCCCCTGGCTATTCGGGGTCTTTTCTGATTCCACACAAATCTTAAAATAATTTGTTCTAACTCTCTGAAGAAAGTCCATGGTATTTTGATGGGGATTGCATTAAACGTGTATATTGCCCTGGGTAACATTGACATTTTCACAATATTAATTCTGCCAATCCATGAGCATGGAATATTTTTCCATCTCTTTGTGTCTTCCTCAATTTCTTTCAGAAGTGTTCTATAGTTTTGAGGGTATAGATCCTTTACATCTTTGGTGAGGTTTATTCCTAGGTATCTTATGCTTTTGGGTGCAATTGTAAATGGGATTGACTCCTTAATTTCTCTTTCTTCTGTCTCATTGTTAGTGTATAGAAATGCCACTGACTTCTGGGCATTGATTTTGTATCCTGCCACGCTACCGAATTGCTGTATGAGTTCTAGCAATCTTGGGGTGGAGACTTTTGGGTTTTCTATGTAGAGTATCATGTCATCGGCGAAGAGAGAGAGTTTGACTTCTTCTTTGCCAATTTGAATGCCTTTAATGTCTTTTTGTTGTCTGATTGCTGAGGCTAGGACTTCCAGTACTATGTTGAATAGCAGTGGTGAGAGTGGACATCCCTGTCTTGTTCCTGATCTTAGGGGAAAGGCTCCCAGTGCTTCCCCATTGAGAATGATATTTGCTGTGGGCTTTTCATAGATGGCTTTTAAGATGTCGAGGAATGTTCCCTCTATCCCTACACTTTGAAGAGTTTTGATCAGGAATGGATGCTGTATTTTGTCAAATGCTTTCTCTGCATCCAATGAGAGGATCATATGGTTCTTGGTTTTTCTCTTGCTGATATGATGAATCACATTGATTGTTTTACGGGTGTTGAACCAGCCTTGTGTCCCAGGGATAAATCCTACTTGGTCATGGTGAATAATTTTCTTAATGTACTGTTGGATCCTATTGGCCAGTATCTTGTTGAGAATTTTTGCATCCATGTTCATCAGGGATATTGGTCTGTAATTCTCCTTTTTGGCGGGGTCTTTGTCTGGCTTTGGAATTAAGGTGATGCTGGCTTCATAGAACGAATTTGGAAGTACTCCATCTCTTTCTATCTTTCCAAACAGCTTTAGGAGAATAGGTATGATTTCTTCTTTAAACGTTTGATAAAATTCTCCTGGGAAGCCATCTGGCCCTGGACTCTTGTGTCTTGGGAGGTTTTTGATGACTGCTTCAATTTCCTCCCTGGTTATTGGCCTGTTCAGGTTTTCTATTTCTTCCTGTTCCAGTTTTGGTAGTTTGTGGCTTTCCAGGAATGCGTCCATTTCTTCTAGATTGCCTAATTTATTGGCGTAGAGCTGTTCATAATATGTTTTTAAAATCGTTTGTATTTCCTTGGTGTTGGTAGTGATCTCTCCTTTCTCATTCATGATTTTATTAATTTGAGTCTTCTCTCTCTTCTTTTTAATAAGGCTGGCTAATGGTTTATCTATCTTATTAATTCTTTCAAAGAACCAACTCCTGGTTCTGTTGATCTGTTCCACAGTTCTTCTGGTCTCGATTTCGTTGAGTTCTGCTCGAATCTTTATTATCTCCCTTCTTCTCTTGGGTGTAGGATCTATTTGCTGTTTTTTCTCTAGCTCCTTTATGTGTAAGGTTAGCTTTTGTATTTGAGTTCTTTCCAGTTTTTGAATGGATGCTTGTATTGCGATGTATTTCCCCCTTAGGACTGCTTTTGCTGCATCCCAAAGATTTTGAACGGTTGTATCTTCATTCTCATTAGTTTCCATGAATCTTTTTAATTTTAACAAACAATTAAAAGACCATGAAGATAGATTAAGGGAAATAAACGACAGCCTGAGGAAGAAAAACCTACGTTTAATTGGGGTTCCCGAGGGCGCCGAAAGGGACAGAGGGCCAGAATATGTATTTGAACAAATTCTAGCTGAAAACTTTCCTAATCTGGGAAGGGAAACAGGCATTCAGATCCAGGAAATAGAGAGATCCCCCCCTAAAATCAATAAAAACCGTTCAACACCTCGACATTTAATTGTGAAGCTTGCAAATTCCAAAGATAAGGAGAAGATCCTTAAAGCAGCAAGAGACAAGAAATCCCTGACTTTTATGGGGAGGAGTATTAGGGTAACAGCAGACCTCTCCACAGAGACCTGGCAGGCCAGAAAGGGCTGGCAGGATATATTCAGGGTCCTAAAGGAGAAGAACATGCAACCAAGAATACTTTATCCAGCAAGGCTCTCATTCAAAATGGAAGGAGAGATAAAGAGCTTCCAAGACAGGCAGCAACTAAAAGAATATGTGACCTCCAAACCAGCTCTGCAAGAAATTTTAAGGGGGCCTCTTAAAATTCCCCTTTAAGAAGAAGTTCAGTGGAACAGTCCACAAAAACAAAGACTGAATAGATATCATGATGACACTAAACTCATATCTCTCAATAGTAACTCTGAATGTGAACGGGCTTAATGACCCCATCAAAAGGCGCAGGGTTTCAGACTGGATAAAAAAGCAGGACCCATCTATTTGCTGTCTACAAGAGACTCATTTTAGACAGAAGGACACCTACAGCCTGAAAATAAAAGGTTGGAGAACCATTTACCATTCGAATGGTCCTCAAAAGAAAGCAGGGGTAGCCATCCTTATATCAGATAAACTAAAATTTACCCCAAAGACTGTAGTGAGAGATGAAGAGGGACACTATATCATACTTAAAGGATCTATTCAACAAGAGGACTTAACAATCCTCAATATATATGCTCCGAATGTGGGAGCTGCCAAATATATAAATCAATTATTAACCAAAGTGAAGAAATACTTAGATAATAATACACTTATACTTGGTGACTTCAATCTAGCTCTTTCTATACTTGATAGGTCTTCTAAGCACAACATCTCCAAAGAAACGAGAGCTTTAAATGATACACTGGACCAGATGGATTTCACAGATATCTACAGAACTTTACATCCAAACTCAACTGAATACACATTCTTCTCAAGCGCACATGGAACTTTCTCCAGAATAGACCACATATTGGGTCACAAATCGGGTCTGAACCGATACCAAAAGATTGGGATTGTCCCCTGCATATTCTCGGACCATAATGCCTTGAAATTAGAACTAAATCACAACAAGAAGTTTGGAAGGACCTCAAACACATGGAG	N	.	PASS	PRECISE;SVMETHOD=Snifflesv1.0.12;CHR2=chr11;END=61513125;STD_quant_start=1.477098;STD_quant_stop=0.852803;Kurtosis_quant_start=17.960161;Kurtosis_quant_stop=14.857860;SVTYPE=DEL;SUPTYPE=AL,SR;SVLEN=-4631;STRANDS=+-;STRANDS2=27,18,27,18;RE=45;REF_strand=27,33;Strandbias_pval=0.167658;AF=0.428571	GT:DR:DV	0/1:60:45
chr11	61533587	38723	TGTTTTATTTTATTTTATTTTATTTTTTTATTTAATTTATTTTTTATTGGTGTTCAATTTACTAACATACAGAATAACCCCCAGTGCCCGTCACCCATTCACTCCCACCCCCCGCCCTCCTCCCCTTCTACCACCCCTAGTTCGTTTCCCAGAGTTAGCAGTCTTTACGTTCTGTCTCCCTTTCTGATATTTCCCACACATTTCTTCTCCTTTCCCTTATATTCCCTTTCAC	N	.	PASS	PRECISE;SVMETHOD=Snifflesv1.0.12;CHR2=chr11;END=61533819;STD_quant_start=0.333333;STD_quant_stop=0.000000;Kurtosis_quant_start=13.114551;Kurtosis_quant_stop=14.754023;SVTYPE=DEL;SUPTYPE=AL;SVLEN=-232;STRANDS=+-;STRANDS2=23,13,23,13;RE=36;REF_strand=45,54;Strandbias_pval=0.0794342;AF=0.266667	GT:DR:DV	0/0:99:36
chr11	61537461	38724	N	GGACCCCCACGTAGCGTAGTCATCTTCTTAG	.	FAIL_NOTPRECISE	IMPRECISE;SVMETHOD=Snifflesv1.0.12;CHR2=chr11;END=61537481;STD_quant_start=9.219544;STD_quant_stop=10.220894;Kurtosis_quant_start=9.850785;Kurtosis_quant_stop=8.635490;SVTYPE=INS;SUPTYPE=AL;SVLEN=31;STRANDS=+-;STRANDS2=15,15,15,15;RE=30;REF_strand=49,55;Strandbias_pval=0.83731;AF=0.223881	GT:DR:DV	0/0:104:30
chr11	61595098	38725	TCCTGCCCCCAGGGCTGGCCTCCTGCCCCCAGGGCTGGCC	N	.	PASS	PRECISE;SVMETHOD=Snifflesv1.0.12;CHR2=chr11;END=61595138;STD_quant_start=0.627646;STD_quant_stop=0.389249;Kurtosis_quant_start=1.338192;Kurtosis_quant_stop=-0.254840;SVTYPE=DEL;SUPTYPE=AL;SVLEN=-40;STRANDS=+-;STRANDS2=37,29,37,29;RE=66;REF_strand=49,50;Strandbias_pval=0.430356;AF=0.4	GT:DR:DV	0/1:99:66
chr11	61766706	38726	N	TTCTTCTTTCTTCTGTCTTTCCTTCCTGTTGCCCCCCCTATCCACGCCTTTC	.	FAIL_NOTPRECISE	IMPRECISE;SVMETHOD=Snifflesv1.0.12;CHR2=chr11;END=61766757;STD_quant_start=44.144082;STD_quant_stop=45.245994;Kurtosis_quant_start=-1.066805;Kurtosis_quant_stop=3.775447;SVTYPE=INS;SUPTYPE=AL;SVLEN=65;STRANDS=+-;STRANDS2=12,4,12,4;RE=16;REF_strand=38,40;Strandbias_pval=0.0968516;AF=0.170213	GT:DR:DV	0/0:78:16
chr11	61793551	38727	N	ATTCTATTCTATATATCTATCTATATATATATATATCTATAT	.	PASS	PRECISE;SVMETHOD=Snifflesv1.0.12;CHR2=chr11;END=61793564;STD_quant_start=3.745966;STD_quant_stop=5.556165;Kurtosis_quant_start=20.184997;Kurtosis_quant_stop=15.142087;SVTYPE=INS;SUPTYPE=AL;SVLEN=35;STRANDS=+-;STRANDS2=32,31,32,31;RE=63;REF_strand=46,57;Strandbias_pval=0.521928;AF=0.379518	GT:DR:DV	0/1:103:63
chr11	61814832	38728	N	GGGGGGGGGGGGGGGGGGGGGGGGGGGGGGGGGGGGGGGGGGGGGGGGGAGGGGGGGGGGGGGGGGGGGGGGGAGGGGGGGGGGGGGG	.	FAIL_NOTPRECISE	IMPRECISE;SVMETHOD=Snifflesv1.0.12;CHR2=chr11;END=61814847;STD_quant_start=22.893230;STD_quant_stop=21.635619;Kurtosis_quant_start=-0.116219;Kurtosis_quant_stop=-0.152623;SVTYPE=INS;SUPTYPE=AL;SVLEN=53;STRANDS=+-;STRANDS2=7,9,7,9;RE=16;REF_strand=49,51;Strandbias_pval=0.790844;AF=0.137931	GT:DR:DV	0/0:100:16
chr11	61831259	38729	CACAGCCATTATTTTTTTTTTTTTTTTTTTTTTTT	N	.	PASS	PRECISE;SVMETHOD=Snifflesv1.0.12;CHR2=chr11;END=61831294;STD_quant_start=2.464027;STD_quant_stop=1.690309;Kurtosis_quant_start=-1.176309;Kurtosis_quant_stop=-1.338367;SVTYPE=DEL;SUPTYPE=AL;SVLEN=-35;STRANDS=+-;STRANDS2=14,14,14,14;RE=28;REF_strand=54,49;Strandbias_pval=0.834478;AF=0.21374	GT:DR:DV	0/0:103:28
chr11	61952505	38730	AATAAATAAATAAATAAATAAATAAATAAAT	N	.	PASS	PRECISE;SVMETHOD=Snifflesv1.0.12;CHR2=chr11;END=61952537;STD_quant_start=2.509980;STD_quant_stop=2.792848;Kurtosis_quant_start=-1.873275;Kurtosis_quant_stop=-1.925135;SVTYPE=DEL;SUPTYPE=AL;SVLEN=-32;STRANDS=+-;STRANDS2=13,8,13,8;RE=21;REF_strand=53,48;Strandbias_pval=0.478403;AF=0.172131	GT:DR:DV	0/0:101:21
chr11	61972314	38731	N	GAAATAAGTTGATGGGGATCCCTGGGTGGCGATGCAGTTTGCGGCCTGCCTTTTGACACCAGGGCGCGATCCTGGAGGACCCGCGGGATCGAATCCCACGTCGGGCTCCTGGTGCATGGAGCATGCGGCGCCCTCGGCTATGTCTCTGCCCTCTCTCTCTCGATCTCGGTGACTGCCATAAATAAATAAAAAATATGAAAAAAAAAAAGAGTTTTTAAAAAA	.	PASS	PRECISE;SVMETHOD=Snifflesv1.0.12;CHR2=chr11;END=61972317;STD_quant_start=2.905933;STD_quant_stop=5.131601;Kurtosis_quant_start=10.243950;Kurtosis_quant_stop=5.425979;SVTYPE=INS;SUPTYPE=AL;SVLEN=216;STRANDS=+-;STRANDS2=12,24,12,24;RE=36;REF_strand=46,62;Strandbias_pval=0.432873;AF=0.25	GT:DR:DV	0/0:108:36
chr11	61973954	38732	AAAAAGGGAAGAAGAGGGATCCCTGGGTGGCGCAGCGGTTTGGCGCCTGCCTTTGGCCCAGGGCGCGATCCTGGAGACCTGGGATCGAATCCCACATCGGGCTTCCGGTGCATGGAGCCTGCTTCTCCCTCTGCCTGTGTCTCTGCCTCTCTCTCTTTCTCTCTCTGTGACTATCATAAATAAATAAACATTTAAAAAAAAATAAATAAAAAATA	N	.	PASS	PRECISE;SVMETHOD=Snifflesv1.0.12;CHR2=chr11;END=61974169;STD_quant_start=3.617767;STD_quant_stop=3.053445;Kurtosis_quant_start=10.894658;Kurtosis_quant_stop=-1.630578;SVTYPE=DEL;SUPTYPE=AL;SVLEN=-215;STRANDS=+-;STRANDS2=27,42,27,42;RE=69;REF_strand=47,61;Strandbias_pval=0.639929;AF=0.389831	GT:DR:DV	0/1:108:69
chr11	61982802	38733	N	CAATCAATATTGGGATCCCTGGGTGGCCGCCCAGCAGTTTGGCGTCCTGCCTTTGCGCCCAGGGCGCGACTCCTGCGAGACCGGGATCGAATCCCCCCTCGGGCCCCCGGTGCATGGCGCCCCTGCTTCTCCTCTGCCTGTGTCTGCCTCTCTCTCTCTCTCTATGGTGACTATCCTTAAATAAATAAAAATTAAAAAAAAAAAAGGAGTGTGAGAGTGATCGAAAGCCGATGGGGAATTTTGGATTTTA	.	PASS	PRECISE;SVMETHOD=Snifflesv1.0.12;CHR2=chr11;END=61982816;STD_quant_start=1.000000;STD_quant_stop=5.009990;Kurtosis_quant_start=2.728171;Kurtosis_quant_stop=-0.725788;SVTYPE=INS;SUPTYPE=AL;SVLEN=232;STRANDS=+-;STRANDS2=9,12,9,12;RE=21;REF_strand=38,45;Strandbias_pval=1;AF=0.201923	GT:DR:DV	0/0:83:21
chr11	62008351	38734	N	CGAAAAGAGAGAAAAAAAGAAAGAAAGGAGCAG	.	FAIL_NOTPRECISE	IMPRECISE;SVMETHOD=Snifflesv1.0.12;CHR2=chr11;END=62008368;STD_quant_start=13.634515;STD_quant_stop=19.690099;Kurtosis_quant_start=2.562638;Kurtosis_quant_stop=0.632600;SVTYPE=INS;SUPTYPE=AL;SVLEN=33;STRANDS=+-;STRANDS2=4,15,4,15;RE=19;REF_strand=41,46;Strandbias_pval=0.0430205;AF=0.179245	GT:DR:DV	0/0:87:19
chr11	62009416	38735	TTATTTTTCCCTTTTTTTTTTATTTTTCCCTTTTTTTT	N	.	PASS	PRECISE;SVMETHOD=Snifflesv1.0.12;CHR2=chr11;END=62009457;STD_quant_start=2.761340;STD_quant_stop=1.881932;Kurtosis_quant_start=-1.930161;Kurtosis_quant_stop=-1.779694;SVTYPE=DEL;SUPTYPE=AL;SVLEN=-41;STRANDS=+-;STRANDS2=22,26,22,26;RE=48;REF_strand=36,49;Strandbias_pval=0.719081;AF=0.360902	GT:DR:DV	0/1:85:48
chr11	62042056	38736	N	TTTTTTTTTTTTTTTTTTTTTTAAAGGTTTTATTTATCCATTCCTTCGGGACAGTAGAGGCAGAGACACAGGCAGAGGGAGCAGCAGGCTCCATGCAGGGACGCCCGATGTGGGACTTGATCCTGGGACTCTAGGATACTGTCCTCTGAGCCCACGGCAGAATGCCTCAAACTGCGAGCCACCCAGGCTTTGCCCACCTCAAGGC	.	FAIL_NOTPRECISE	IMPRECISE;SVMETHOD=Snifflesv1.0.12;CHR2=chr11;END=62042300;STD_quant_start=247.697598;STD_quant_stop=199.916983;Kurtosis_quant_start=-1.445507;Kurtosis_quant_stop=-0.068589;SVTYPE=INS;SUPTYPE=AL;SVLEN=204;STRANDS=+-;STRANDS2=6,10,6,10;RE=16;REF_strand=39,43;Strandbias_pval=0.586253;AF=0.163265	GT:DR:DV	0/0:82:16
chr11	62042042	38737	N	CCCACTCATAGGCTTTTTTTTTTTTTTTTTTTTTTTTTTACTAAGGTTTTTTTATTTATCCATTCATGCGGGACAGAGAGGCAGAGACACAGGCAGAGGGATACGCAGGCTCCTGCCGGGAGCCCCGATGTGGACTTGATCCTGGGACTCTCGTATCATGCTCTGAGCCCCAAGGGCCGATGCCAAAGCTTGAGCCACCCAGGCTGCCC	.	PASS	PRECISE;SVMETHOD=Snifflesv1.0.12;CHR2=chr11;END=62042048;STD_quant_start=2.633122;STD_quant_stop=4.973262;Kurtosis_quant_start=7.045104;Kurtosis_quant_stop=1.038073;SVTYPE=INS;SUPTYPE=AL;SVLEN=205;STRANDS=+-;STRANDS2=15,15,15,15;RE=30;REF_strand=39,42;Strandbias_pval=1;AF=0.27027	GT:DR:DV	0/0:81:30
chr11	62067612	38738	N	TGCTTTTTTTATTTTATTTTTTTGTTTTTTTTTTTTTTTGAAGCTCC	.	PASS	PRECISE;SVMETHOD=Snifflesv1.0.12;CHR2=chr11;END=62067611;STD_quant_start=2.504541;STD_quant_stop=3.104249;Kurtosis_quant_start=0.902353;Kurtosis_quant_stop=0.810520;SVTYPE=INS;SUPTYPE=AL;SVLEN=49;STRANDS=+-;STRANDS2=13,10,13,10;RE=23;REF_strand=49,49;Strandbias_pval=0.64666;AF=0.190083	GT:DR:DV	0/0:98:23
chr11	62078134	38739	TGTAGCATGAACCAACCTCATTATACATGATGGAAAATAGATGATGTCAGCCTCTGCCGCGGATTGCCCTCATACTTCCCAAAAGTGTTCTCTTCCAGAACAGTTATTCCTGCCCCATTGTCTAAGCTAGCACCAGCTAAGCAGTCAACATGTCAGCCAATCTTCCCTATCACATCCCTCACTTTATCACAGTCTGGGGGGATTGGGAACGAGGTCAAGCTTCCGACTTAGGTCGATAAATGTGGCTTTCTAATGAAATTACAACTAAGTTCCAATTCCCTCATTCTAGAGGGATGTAGCTCTGGAGTGTAGCTCTGTATTCTTACTCTCAGTATCCATTAATCTAGCTTAGCCCCATCCTAATGACTGCACTTCTGCTCCCTGTAATCCATCTGTCATCCATCTGTGATCATATGATTTGACCTGGTGGAAGCAGAATTGCCCAACGTGAGGTCTCATTCCATCTAGTGAGATGCTGGGACCCTACATGATTCTGCTCAGGTCATTTTCACAGGACTGTACCCCAACTGAGTTCCGCTAGACTTTGAGGGATTGCTATTTTGCTGCTCTCCACTCTTTCCACTAAATGGCGGTCACTCCCTGGATTCCCAGCTGAGATGCTGGATGACCTGGATGAGATGCTCCACTATCAACTGCTTCCAGAAATATCCCTGGATACTCGATCCTGGAGGCATTCTTCTGGGACTGTTCCCTGGCCTCTCTAAAGCCAGTCGTGCACCTCAGTCTACTTTCAGTCCTGTGGGCTGTGTCTTTGCCCACCTCTGGCTCTTTCTCTTCTCCAATGCCTGTTGTCACCAAGCTTAACCCATAGTGCATCAGGTCTGAGCCATCATGAGCTACAATGGTGAATTCTTAATGATGAAGGCAAAAGCTTCCTTATAATTGTTTTCATTCCTCTCATTTCATTGCCAGCAACAATGATATTCAGCATTACAGTCAACTATAAACCCCTCAAAAGAGAATCTTGATTTTCAACAAGGAAGGGAAGGATTTTTAGACAATCACCAACTTTGAGAACCTACAACAAGCAAAAAAAAAAAAAAAGAAAGAAAGAAAAAGAAAAGAAAAGAAGAAAGAAAAGAACTGTAAAAGAAAAAAAAAATGGACAAACTCTCTGACCCAGAGTGGTGAGGAAAGGTATTTATTTATCCATTCAATAAATATTTGTTGAATATGCTGCCTACTATATACCATATCCTAAGTGCTGGAGATACAGAAATAAACAAAGCAGATTAAAACACTTGCTCTTATGGAGCCCACTTCCCAAAAACCACTAGCTGCATGATCCTGAAGAAGTCACTTTCTCACATTTTTTTCATCTAAAGTAAGTTTGGTAAGATAAAGAAGTTTCTTTCAATTCTAACACTCTGCTTAACACTCTCTAAAGGTGCTAAGCAAATAGAGGCAGACAATATATCATACCAGATTAAAACTAACTAATGATGTCAAAAAGATGGCAGTAACATTCATTTAACCCTAATAGTCCGTGCTAGGCACCAATAGGAGAGATCAATAAATGATACACTCTCAAAATCCTTTATATTTTTTTAATTAATCATTATGATGTCAAGAGAGAAGATGGTGCAGAACAACAAGTAAAGCCTCCATGACCGAGTCCATGTGGTTCATCCCGTAGGATGTGAAAGCAAAAAGTGAAGGATCCACTCTCACAATCCTTTAAGACCTCAGTATCTAGTGGCAGTATCTAGGCAAGCATATGAAATGAATTATTTTTAACAAATTGGTTCTTGATAAATTGCACTTCTTAGTTTTTATCAATTTATACAACACACAAAAATACAAAGAAGAAAATCAAAATCACCAGAAACCCAACCGACCAGAGACTATCATACCTAACAAATTGGTGAATCTTTTTCTAAACATTCCTCTATGCATGTATATAAATTCCATGGATTTTCTGTAAATTAGAAGATACAAATATTTAAATGCTGCTTTTTCCCTCAGAGGAATGTCATATATCTCTTTCCTTGGCAACAAATATGAATTTATATCATCATTTTAATTGCTATAAAATATTCTATTATTTGTCTGTATTATAATTAACTAGCTTCTTATGAATGGGCATTGTATTCTATTTTTCTATATTAACAAGACTATGCTAATGCTCACTTTTTTTATTTGTGCCAATATCTCCTTCAGATAAATTTCCATAAGTAGAACGTAGATGTCAATGTGTATTTTCATTTTATATTTTGAAACATATTACCAAGCTACACTCTTAAAGGTTTGTGCCAAATCACCTTTCAGTAACCATATAGGAATTTACAACCTTTTTTTTCCTGAGCCTATTTAATCTTTGCCACCCTGATAGGTGAGCTATAGTTTCATTAACTTTTCTTTGACTATAAGTAAGATTGAAATTCTTCATATATATTTATTGACTATTAGTATTTTTCCATTTGCAAATTATCTTTTCATATCTTTTGATATTTCTTT	N	.	PASS	PRECISE;SVMETHOD=Snifflesv1.0.12;CHR2=chr11;END=62080612;STD_quant_start=0.000000;STD_quant_stop=0.000000;Kurtosis_quant_start=3.313319;Kurtosis_quant_stop=2.426552;SVTYPE=DEL;SUPTYPE=AL,SR;SVLEN=-2478;STRANDS=+-;STRANDS2=12,8,12,8;RE=20;REF_strand=53,36;Strandbias_pval=1;AF=0.183486	GT:DR:DV	0/0:89:20
chr11	62079195	38740	N	AAAAAAAAAAAAAAACCCAGAACGAACGAACAAAGG	.	PASS	PRECISE;SVMETHOD=Snifflesv1.0.12;CHR2=chr11;END=62079209;STD_quant_start=1.516575;STD_quant_stop=9.757049;Kurtosis_quant_start=-1.217916;Kurtosis_quant_stop=-1.785614;SVTYPE=INS;SUPTYPE=AL;SVLEN=40;STRANDS=+-;STRANDS2=7,11,7,11;RE=18;REF_strand=46,27;Strandbias_pval=0.1076;AF=0.197802	GT:DR:DV	0/0:73:18
chr11	62079670	38741	AATGATACACTCTCAAAATCCTTTATATTTTTTTAATTAATCATTATGATGTCAAGAGAGAAGATGGTGCAGAACAACAAGTAAAGCCTCCATGACCGAGTCCATGTGGTTCATCCCGTAGGATGTGAAAG	N	.	PASS	PRECISE;SVMETHOD=Snifflesv1.0.12;CHR2=chr11;END=62079801;STD_quant_start=0.377964;STD_quant_stop=0.000000;Kurtosis_quant_start=0.463171;Kurtosis_quant_stop=0.529827;SVTYPE=DEL;SUPTYPE=AL;SVLEN=-131;STRANDS=+-;STRANDS2=17,12,17,12;RE=29;REF_strand=43,25;Strandbias_pval=0.81971;AF=0.298969	GT:DR:DV	0/0:68:29
chr11	62085673	38742	N	GAGACGAAAGAAAGAGGGAAAACGGCCAGAAAAGGAGGAGACGAACGGAACCGGAAGGGAAGGACGGGACGGAAG	.	FAIL_NOTPRECISE	IMPRECISE;SVMETHOD=Snifflesv1.0.12;CHR2=chr11;END=62085677;STD_quant_start=53.720573;STD_quant_stop=77.415115;Kurtosis_quant_start=4.427527;Kurtosis_quant_stop=0.010134;SVTYPE=INS;SUPTYPE=AL,SR;SVLEN=143;STRANDS=+-;STRANDS2=5,10,5,10;RE=15;REF_strand=38,33;Strandbias_pval=0.255354;AF=0.174419	GT:DR:DV	0/0:71:15
chr11	62101727	38743	N	TGCGCACAGACACCATTCATCAAATTAGCTGGGTGCCAAATCGTGCTAAGTCAGGGGGAAACGCATTGTCAAGTGGAGGATGCTTGTGGCACCCTGGACCAGCTGGGACAGCCGCATGAGAAGCCAGGTGACTGGCAGGCTCCTTAAGGGTCGAACCCGATTAGATTGAGGAATTAACTGGGGGATCTAAATGCTGAATGCTACTGGCCAGAATAACATGGTGAAGGCGTCCAATTCACCATGGGGTGGGCATGTGAGAGGAGAAAGAAGGCACCGAGGCCAGTGCGGCAGGGCACCACCATTCCTGGGCCAGCTAGGACGGTCACTGGGTACGGCCTCCCATGACGTACCTTTAGACACATTAAGCTCGCCAACTCCGTTTGCGATCAGAGGTACTTCTGAATTGTATGTCCTTCTGTAAAGTTTGATGGTCGCCAGGAAGATTCCGGCCGGGGAATCAGCGATAAGTTAAAGAGATTT	.	PASS	PRECISE;SVMETHOD=Snifflesv1.0.12;CHR2=chr11;END=62101727;STD_quant_start=1.356466;STD_quant_stop=6.606058;Kurtosis_quant_start=12.510415;Kurtosis_quant_stop=5.571222;SVTYPE=INS;SUPTYPE=AL;SVLEN=488;STRANDS=+-;STRANDS2=26,24,26,24;RE=50;REF_strand=36,30;Strandbias_pval=0.851805;AF=0.431034	GT:DR:DV	0/1:66:50
chr11	62109284	38744	N	AAAAAGAAAAAGAAAAAGAGAAAAAAAAAAAAG	.	FAIL_NOTPRECISE	IMPRECISE;SVMETHOD=Snifflesv1.0.12;CHR2=chr11;END=62109283;STD_quant_start=13.156747;STD_quant_stop=12.316655;Kurtosis_quant_start=1.507668;Kurtosis_quant_stop=1.489524;SVTYPE=INS;SUPTYPE=AL;SVLEN=37;STRANDS=+-;STRANDS2=2,11,2,11;RE=13;REF_strand=40,36;Strandbias_pval=0.0160056;AF=0.146067	GT:DR:DV	0/0:76:13
chr11	62131808	38745	N	TCAAATTTTTTTCTCTAAAAAAAAAACAAAAAACAAAAAAAAACAAAAAAACAAA	.	PASS	PRECISE;SVMETHOD=Snifflesv1.0.12;CHR2=chr11;END=62131814;STD_quant_start=2.935821;STD_quant_stop=3.309438;Kurtosis_quant_start=17.546242;Kurtosis_quant_stop=1.594317;SVTYPE=INS;SUPTYPE=AL;SVLEN=49;STRANDS=+-;STRANDS2=24,19,24,19;RE=43;REF_strand=55,55;Strandbias_pval=0.590651;AF=0.281046	GT:DR:DV	0/0:110:43
chr11	62151604	38746	N	ACATGGACCATGTTTCGGGGATCCCTGGGTGGGCACATGCGTTTGGCGCCTGCCTTTTGCCCAGGGCGCCATCCTGGGCGAACCCGGGATCACCATCCCACATCGGGCTCCCCCGTGCATGGAGCTGATTCTCCCTCTGCCGTGTCTCTACCTCTCTCTCTCTCTCTCTGTGCACTACTCATAATAAAAATAAATAAATACAAATAAAAAAAAAATAAAAATAAAAAA	.	PASS	PRECISE;SVMETHOD=Snifflesv1.0.12;CHR2=chr11;END=62151614;STD_quant_start=3.316625;STD_quant_stop=4.940385;Kurtosis_quant_start=15.193573;Kurtosis_quant_stop=21.910235;SVTYPE=INS;SUPTYPE=AL;SVLEN=224;STRANDS=+-;STRANDS2=22,32,22,32;RE=54;REF_strand=44,51;Strandbias_pval=0.607212;AF=0.362416	GT:DR:DV	0/1:95:54
chr11	62162007	38747	N	AATTAAAAAAAAAAAAAATGTTAGCTAGTACGAGATGGTTTGTTTGGCCTGCCAAGGGTCACCTACAGAAACAAGATGTCATGTCCTATAGCCGTAGATAACGATGGAGTTATCAGGTGACTAGGACGAAAAAAGCCTCAAAAGACTCCTTATGGATGGCGGAGAACCACCCCTCTAGACAAGCAATACCAAGACCTCTGAAGCTGCAAATAAATGGAATCTCATGACTATGGCAGATAAACAGCCTCCCGCTGTTCCTGGCTGGACAGGACGAATACCACACAATCCCCATCAGAAAGCTCTCTCTCTGACCGCATAACATTCTCAAGCCAGGCCAATATCAGCACCCAAGAGAGCAAAACTTTGGTTCTAAGG	.	FAIL_NOTPRECISE	IMPRECISE;SVMETHOD=Snifflesv1.0.12;CHR2=chr11;END=62162014;STD_quant_start=90.189343;STD_quant_stop=82.628154;Kurtosis_quant_start=6.126613;Kurtosis_quant_stop=0.896421;SVTYPE=INS;SUPTYPE=AL;SVLEN=368;STRANDS=+-;STRANDS2=19,16,19,16;RE=35;REF_strand=62,51;Strandbias_pval=1;AF=0.236486	GT:DR:DV	0/0:113:35
chr11	62171561	38748	N	TTTTTCTAGGGTCCCGACCAAATCTTATTGCTTGAGCCCCCTTGGGTTCTGAGCCACATGTTT	.	FAIL_NOTPRECISE	IMPRECISE;SVMETHOD=Snifflesv1.0.12;CHR2=chr11;END=62171589;STD_quant_start=11.569878;STD_quant_stop=12.896137;Kurtosis_quant_start=-0.818675;Kurtosis_quant_stop=-0.170666;SVTYPE=INS;SUPTYPE=AL;SVLEN=42;STRANDS=+-;STRANDS2=29,29,29,29;RE=58;REF_strand=51,47;Strandbias_pval=0.868923;AF=0.371795	GT:DR:DV	0/1:98:58
chr11	62186505	38749	N	ATCAGATCGTGAAAACCACTCCTCTGGAAGCTGACATTTACCCTGTAGGCATG	.	PASS	PRECISE;SVMETHOD=Snifflesv1.0.12;CHR2=chr11;END=62186505;STD_quant_start=0.000000;STD_quant_stop=1.694393;Kurtosis_quant_start=24.972679;Kurtosis_quant_stop=12.632889;SVTYPE=INS;SUPTYPE=AL;SVLEN=53;STRANDS=+-;STRANDS2=26,37,26,37;RE=63;REF_strand=43,59;Strandbias_pval=1;AF=0.381818	GT:DR:DV	0/1:102:63
chr11	62197222	38750	AAAATTAGTGGGATCCCTAGGTGGCGCAGCGGTTTGGCGCCTGCCTTTGGCCCAGGGTGCGATCCTGGAGACCCGGGATCGAATCCCACGTCGGGCTCCCGGTGCATGGAGCCTGCTTCTCCCTCTGCCTGTGTCTCTGCCTCTCTCTCTCTCTCTCTCTCTCTCTGTGACTACCATAAATAAATAAAAATTAAAAAAAAAAAAA	N	.	PASS	PRECISE;SVMETHOD=Snifflesv1.0.12;CHR2=chr11;END=62197427;STD_quant_start=0.392232;STD_quant_stop=1.208941;Kurtosis_quant_start=-1.356901;Kurtosis_quant_stop=-1.516789;SVTYPE=DEL;SUPTYPE=AL;SVLEN=-205;STRANDS=+-;STRANDS2=15,11,15,11;RE=26;REF_strand=48,41;Strandbias_pval=0.824385;AF=0.226087	GT:DR:DV	0/0:89:26
chr11	62205365	38751	N	AAACTCTCTTAACTATGGAAGATATGGACTTTTTCCAG	.	PASS	PRECISE;SVMETHOD=Snifflesv1.0.12;CHR2=chr11;END=62205369;STD_quant_start=2.352304;STD_quant_stop=3.193744;Kurtosis_quant_start=8.605059;Kurtosis_quant_stop=5.158877;SVTYPE=INS;SUPTYPE=AL;SVLEN=33;STRANDS=+-;STRANDS2=16,14,16,14;RE=30;REF_strand=53,39;Strandbias_pval=0.832322;AF=0.245902	GT:DR:DV	0/0:92:30
chr11	62210607	38752	N	GTGAAATTAATTGTGTTTTTGTTTTTTTTTTTTTTTTTTTTTTTTTTTTTTTGTTTGTTTTTTTTTTTATTTACT	.	PASS	PRECISE;SVMETHOD=Snifflesv1.0.12;CHR2=chr11;END=62210617;STD_quant_start=2.972092;STD_quant_stop=3.915780;Kurtosis_quant_start=1.193813;Kurtosis_quant_stop=0.212702;SVTYPE=INS;SUPTYPE=AL;SVLEN=61;STRANDS=+-;STRANDS2=10,14,10,14;RE=24;REF_strand=51,36;Strandbias_pval=0.167707;AF=0.216216	GT:DR:DV	0/0:87:24
chr11	62238810	38753	N	AGAAACTCTGGGGTGTGGGGAGCCCTGGGGGCGCAGCGGTTTGGACGCCTGCACTTTGGCACAGGGCGCGATCCTGGAGACCCGGGAGCGAAAAAATCCCATCGGGCTTCCCGGTGCATGGAGCCATGCCTCTTCTTTCTCCACTCTGCCTGTGTCTCCTGCCTCTCGGCTCTCCGTCACGTGTGCCTATCATAAAATAAGTAAAAAAAAAAAAAAAAAAA	.	PASS	PRECISE;SVMETHOD=Snifflesv1.0.12;CHR2=chr11;END=62238811;STD_quant_start=0.774597;STD_quant_stop=6.090977;Kurtosis_quant_start=6.727427;Kurtosis_quant_stop=6.407526;SVTYPE=INS;SUPTYPE=AL;SVLEN=214;STRANDS=+-;STRANDS2=10,11,10,11;RE=21;REF_strand=42,40;Strandbias_pval=0.810711;AF=0.203883	GT:DR:DV	0/0:82:21
chr11	62255525	38754	N	CTTCTGTTTTTTTTTTTTTACTTAAAGATTATTCTTATTCATGCTCGACCTAAGCGAGAGAAAGAGGCCAGAGACCCGGAGGCGGGCGAAGCAGGACTTCCAGCACCGGGCGCCTGACGTGGGAAACGATCCCGGGTCTCCAGGCACTCGCGCCCGGCAAAAGCTAGGCGCCCCAAACCGCCTGCCGCCACCCATGTACACTCCCTTCGATATT	.	PASS	PRECISE;SVMETHOD=Snifflesv1.0.12;CHR2=chr11;END=62255533;STD_quant_start=4.106905;STD_quant_stop=4.289522;Kurtosis_quant_start=11.363281;Kurtosis_quant_stop=10.400530;SVTYPE=INS;SUPTYPE=AL;SVLEN=217;STRANDS=+-;STRANDS2=15,16,15,16;RE=31;REF_strand=41,55;Strandbias_pval=0.678299;AF=0.244094	GT:DR:DV	0/0:96:31
chr11	62297781	38755	TCAGGGGGAGGAGCAAGATGGCGGAAGAGTAGGGTCTCCAAATCACCTGTCTCCACCAAACTACCTAGAAAACCTTCAAATTATCCTGAAAATCTATGAATTCGGCCTGAGATTTAAAGAGAGACCAGCTGGAATGCAACAGTGAGAAGAGTTCGCGCATCTATCAAGGTAGGAAGACGGGGAAAAAGAAGTAAAGGAACAAAGGCCTCCAAGGGGGAGGGGCCCCGCGAGGAGCCGGGCTGAGGCCGGGGCGAGTGTCCCCAGGACAGGAGAGCCCCGTCCCGGAGGAGCAGGAGCTGCACCGACCTTCCCGGGCGGAAAGGGGCTCGCGGGGAGGTGGAGCAGGACCCAGGAGGGCGAGGATCTCCTCGGGCTCCCCGGGACAGTAACAGCAACTGCGCGCCCAGGAGAGTGCGCCGAGCTCCCTAAGGGCTGCAGCGCGCACGGCGGGACCCGGCGGGACCCGGAGCAGCTCGGAGGGGCTCGGGCGGCGGCTCCGCGGAGGGGGCTGCGGGGCCCGGGAGCGCGAATCCAACAAGGCAGGCTCCGGAGCACAGGGAGCCGGGACACAGCCCAGGATCCCGCCTCCCCCGGGACAGGCAGAGGCCGGGAGGGCCCAGGACAGCGAGGACGCTCCTGCCCCAGCTGAGCACATCAGCGGCCCCGCCCCGGAGCCTCCAGGCCCTGCAGACGGAGTTCCTGCCGGAGCTGAATCCAGGTTTCCAGAGCTGCCCCGCCACTGGGGCTGTTCCTCCTGCGGCCTCACGGGGTAAACAACCCCCACCGAGCCCTGCACCAGGAGGGGGCACAGCAACTCCCCCAACTGCTAACACCTGAAAATCAGCACAGCAGGCCCCTCCCCCAGAAGATCAGCTAGACGGACAACTTCCAGGAGAAGCCAAGGGTCTTAAAGAACACAGAATCAGAAGATACTCCCCGGTGGTTTTTTTTTTTTTTTTTTTTGTTTTTGTTTTGTTGTGTTTTGTTTTGTTTTTGTTTTGTTTTGCTTTTTGATTTGTTTCCTTCCCCCCCCCCTTTTTTCTCCTTTCTTTTTCTTTCTCTTTTTCTTCTTTTTTTTTCCGTTTTTTTTTTCTCTTTTTCTTCCCTTTTTTTTTTTTTCTTCTCTTTCTCTTTTCTTTCCTTCTTTCTCTCCTCTCTTTTTCTCTTTTTCCCAATACAATTTGCTTTTGGCCACTCTGCACTGAGCAAAATGACTAGAAGGAAAACCTCACCTCAAAAGAAAGAATCAGAAACAGTCCTCTCTCCCACAGAGTTACAAAATCTGGATTACAATTCAATGTCAGAAAGCCAATTCAGAAGCACTATTATTCAGCTACTGGTGGCTCTAGAAAAAAGTATAAAGGACTCAAGAGACTTCATGACTGCAGAATTTAGAGCTAATCAGGCAGAAATTAAAATCAATTGAATGAGATGCAATCCAAACTAGAAGTCCTAACGACGAGGGTTAACGAGGTGGAAGAACGAGTGAGTGACATAGAAGACAAGTTGATAGCAAAGAGGGAAACTGAGGAAAAAGAGACAACAATTAAAAGACCATGAAGATAGATTAAGGGAAATAAACGACAGCCTGAGGAAGAAAAACCTACGTTTAATTGGGGTTCCCGAGGGCGCCGAAAGGGACAGAGGGCCAGAATATGTATTTGAACAAATTCTAGCTGAAAACTTTCCTAATCTGGGAAGGGAAACAGGCATTCAGATCCAGGAAATAGAGAGATCCCCCCCTAAAATCAATAAAAACCGTTCAACACCTCGACATTTAATTGTGAAGCTTGCAAATTCCAAAGATAAGGAGAAGATCCTTAAAGCAGCAAGAGACAAGAAATCCCTGACTTTTATGGGGAGGAGTATTAGGGTAACAGCAGACCTCTCCACAGAGACCTGGCAGGCCAGAAAGGGCTGGCAGGATATATTCAGGGTCCTAAAGGAGAAGAACATGCAACCAAGAATACTTTATCCAGCAAGGCTCTCATTCAAAATGGAAGGAGAGATAAAGAGCTTCCAAGACAGGCAGCAACTAAAAGAATATGTGACCTCCAAACCAGCTCTGCAAGAAATTTTAAGGGGGACTCTTAAAATTCCCCTTTAAGAAGAAGTTCAGTGGAATAGTCCACAAAAACAAAGACTGAATAGATATCATGATGACACTAAACTCATATCTCTCAATAGTAACTCTGAATGTGAACGGGCTTAATGACCCCATCAAAAGGCGCAGGGTTTCAGACTGGATAAAAAAGCAGGACCCATCTATTTGCTGTCTACAAGAGACTCATTTTAGACAGAAGGACACCTACAGCCTGAAAATAAAAGGTTGGAGAACCATTTACCATTCGAATGGTCCTCAAAAGAAAGCAGGGGTAGCCATCCTTATATCAGATAAACTAAAATTTACCCCAAAGACTGTAGTGAGAGATGAAGAGGGACACTATATCATACTTAAAGGATCTATTCAACAAGAGGACTTAACAATCCTCAATATATATGCTCCGAATGTGGGAGCTGCCAAATATATAAATCAATTATTAACCAAAGTGAAGAAATACTTAGATAATAATACACTTATACTTGGTGACTTCAATCTAGCTCTTTCTATACTCGATAGGTCTTCTAAGCAAAACATCTCCAAAGAAACGAGAGCTTTAAATGATACACTGGACCAGATGGATTTCACAGATATCTACAGAACTTTACATCCAAACTCAACTGAATACACATTCTTCTCAAACGCACATGGAACTTTCTCCAGAATAGACCACATATTGGGTCACAAATCGGGTCTGAACCGATACCAAAAGATTGGGATTGTCCCCTGCATATTCTCAGACCATAATGCCTTGAAATTAGAACTAAATCACAACAAGAAGTTTGGAAGGACCTCAAACACGTGGAGGTTAAGGACCATCCTGCTAAAAGATAAAAGGGTCAACCAGGAAATTAAGGAAGAATTAAAAAGATTCATGGAAACTAATGAGAATGAAGATACAACCGTTCAAAATCTTTGGGATGCAGCAAAAGCAGTCCTAAGGGGGAAATACATCGCAATACAAGCATCCATTCAAAAACTGGAAAGAACTCAAATACAAAAGCTCACCTTACACATAAAGGAGCTAGAGAAAAAACAGCAAATAGATCCTACACCCAAGAGAAGAAGGGAGTTAATAAAGATTCGAGCAGAACTCAACGAAATCGAGACCAGAAGAACTGTGGAACAGATCAACAAAACCAGGAGTTGGTTCTTTGAAAGAATTAACAAGATAGATAAACCATTAGCCAGCCTTATTAAAAAGAAGAGAGAGAAGACTCAAATTAATAAAATCATGAATGAGAAAGGAGAGATCACTACCAACACCAAGGAAATACAAACGATTTTAAAAACATATTATGAACAGCTATACGCCAATAAATTAGGCAATCTGGAAGAAATGGACGCATTCCTGGAAAGCCACAAACTACCAAAACTGGAACAGGAAGAAATAGAAAACCTGAACAGACCAATAACCAGGGAGGAAATTGAAGCAGTCATCAAAAACCTCCCAAGACACAAGAGTCCAGGGCCAGATGGCTTCCCAGGGGAATTTTATCAAACGTTTAAAGAAGAAACCATACCTATTCTCCTAAAGCTGTTTGGAAAGATAGAAAGAGATGGAGTACTTCCAAATTCGTTCTATGAAGCCAGCATCACCTTAATTCCAAAGCCAGACAAAGACCCCGCCAAAAAGGAGAATTACAGACCAATATCCCTGATGAACATGGATGCAAAAATTCTCAACAAGATACTGGCCAATAGGATCCAACAGTACATTAAGAAATTATTCACCATGACCAAGTAGGATTTATCCCTGGGACACAAGGCTGGTTCAACACCCGTAAAACAATCAATGTGATTCATCATATCAGCAAGAGAAAAACCAAGAACCATATGATCCTCTCATTGGATGCAGAGAAAGCATTTGACAAAATACAGCATCCATTCCTGATCAAAACTCTTCAGAGTGTAGGGATAGAGGGAACATTCCTCGACATCTTAAAAGCCATCTATGAAAAGCCCACAGCAAATATCATTCTCAATGGGGAAGCACTAGGAGCCTTTCCCCTAAGATCAGGAACAAGACAGGGATGTCCACTCTCACCACTGCTGTTCAACATAGTACTGGAAGTCCTAGCCTCAGCAATCAGACAACAAAAAGACATTAAAGGCATTCAAATTGGCAAAGAAGAAGTCAAACTCTCCCTCTTCGCCGATGACATGATACTCTACATAGAAACCCAAAAGTCTCCACCCCAAGATTGCTAGAACTCATACAGCAATTCGGTAGCGTGGCAGGATACAAAATCAATGCCCAGAAGTCAGTGGCATTTCTATACACTAACAATGAGACTGAAGAAAGAGAAATTAAGGAGTCAATCCCATTTACAATTGCACCCAAAAACATAAGATACCTAGGAATAAACCTCACCAAAGATGTAAAGGATCTATACCCTCAAAACTATAGAACACTTCTGAAAGAAATTGAGGAAGACACAAAGAGATGGAAAAATATTCCATGCTCATGGATTGGCAGAATTAATATTGTGAAAATGTCAATGCTACCCAGGGCAATATACACGTTTAATGCAATCCCTATCAAAATACCATGGACTTTCTTCAGAGAGTTAGAACAAATTATTTTAAGATTTGTGTGGAATCAGAAAAGACCCCGAATAGCCAGGGGAATTTTAAAAAAGAAAACCATATCTGGGGGCATCACAATGCCAGATTTCAGGTTGTACTACAAAGCTGTGGTCATCAAGACAGCGTGGTACTGGCACAAAAACAGACACATAGATCAGTGGAACAGAATAGAGAATCCAGAAGTGGACCCTGAACTTTATGGGCAACTAATATTCGATAAAGGAGGAAAGACTATCCATTGGAAGAAAGACAGTCTCTTCAATAAATGGTGCTGGGAAAATTGGACATCCACATGCAGAAGAATGAAACTAGACCACTCTCTTTCACCATACACAAAGATAAACTCAAAATGGATGAAAGATCTAAATGTGAGACAAGATTCCATCAAAATCCTAGAGAAGAACACAGGCAACACCCTTTTTGAACTCGGCCATAGTAACTTCTTGCAAGATACATCCACGAAGGCAAAAGAAACAAAAGCAAAAATGAACTATTGGGACTTCATCAAGATAAGAAGCTTTTGCACAGCAAAGGATACAGTCAACAAAACTCAAAGACAACCTACAGAATGGGAGAAGATATTTGCAAATGACATATCAGATAAAGGGCTAGTTTCCAAGATCTATAAAGAACTTATTAAACTCAACACCAAAGAAACAAACAATCCAATCATGAAATGGGCAAAAGACATGAAGAGAAATCTCACAGAGGAAGACATAGACATGGCCAACATGCATATGAGAAAATGCTCTGCATCACTTGCCATCAGGGAAATACAAATCAAAACTACAATGAGATACCACCTCACACCTGTGAGAATGGGGAAAATTAACAAGGCAGGAAACAACAAATGTTGGAGAGGATGCGGAGAAAAGGGAACCCTCTTACACTGTTGGTGGGACTGTGAACTGGTGCAGCCACTCTGGAAAACTGTGTGGAGGTTCCTCAAACAGTTAAAAATAGACCTGCCCTACGACCCAGCAATTGCACTGTTGGGGATTTACCCCAAAGATACAAATGCAATGAATCGCCGGGACACCTGCACCCCGATGTTTCTAGCAGCAATGGCCACGATAGCCAAACTGTGGAAGGAGCCTCGGTGTCCAACGAAAGATGAATGGATCAAGAAGATGTGGTTTATGTATACAATGGAATATTACTCAGCTATTAGAAATGACAAATACCCACCATTTGCTTCAACGTGGATGGAACTGGAGGGTATTATGCTGAGTGAAGTAAGTCAGTCGGAGAAGGACAAACATTATATGTTCTCATTCATTTGGGGAATATAAATAATAGTGAAAGGGAAAATAAGGGAAGGGAGAAGAAATGTGTGGGAAATATCAGAAAGGGAGACAGAACGTAAAGACTGCTAACTCTGGGAAACGAACTAGGGGTGGTAGAAGGGGAGGAGGGCGGGGGGTGGGAGTGAATGGGTGACGGGCACTGGGTGTTATTCTGTATGTTAGTAAATTGAACACCAATAAAAATAAATAAATAAAAAAAAAATAAAAATAAGAAGTTGAAAAAAAAAAAAAAAAAAAAAAAAAAAAAAAAAAAAAAAGAAAAAGGA	N	.	PASS	PRECISE;SVMETHOD=Snifflesv1.0.12;CHR2=chr11;END=62304029;STD_quant_start=0.577350;STD_quant_stop=1.064581;Kurtosis_quant_start=11.675109;Kurtosis_quant_stop=3.762799;SVTYPE=DEL;SUPTYPE=AL,SR;SVLEN=-6248;STRANDS=+-;STRANDS2=13,17,13,17;RE=30;REF_strand=45,47;Strandbias_pval=0.675875;AF=0.245902	GT:DR:DV	0/0:92:30
chr11	62359502	38756	N	AAGAAATAAAGAAATAAAAAAAAAATAAAATAAAGAAAATAAAAAAAAGAAATAAATAAAAGAAAATAAATAAAAGAAT	.	FAIL_NOTPRECISE	IMPRECISE;SVMETHOD=Snifflesv1.0.12;CHR2=chr11;END=62359501;STD_quant_start=15.066519;STD_quant_stop=20.475595;Kurtosis_quant_start=0.690090;Kurtosis_quant_stop=0.538447;SVTYPE=INS;SUPTYPE=AL;SVLEN=126;STRANDS=+-;STRANDS2=11,14,11,14;RE=25;REF_strand=48,41;Strandbias_pval=0.497509;AF=0.219298	GT:DR:DV	0/0:89:25
chr11	62393580	38757	N	AAAAGAAGAAACGCAAGAAAAAAAGAACGAAAGAAAAATGAAAGAAAAGAAAAGGAAAAGAAACAGGACGAAAGGC	.	FAIL_NOTPRECISE	IMPRECISE;SVMETHOD=Snifflesv1.0.12;CHR2=chr11;END=62393593;STD_quant_start=26.026909;STD_quant_stop=28.998276;Kurtosis_quant_start=-1.439550;Kurtosis_quant_stop=0.280742;SVTYPE=INS;SUPTYPE=AL;SVLEN=59;STRANDS=+-;STRANDS2=0,12,0,12;RE=11;REF_strand=50,37;Strandbias_pval=9.98125e-05;AF=0.112245	GT:DR:DV	0/0:87:11
chr11	62395623	38758	N	GAACAGAACGCAGAGAGTTCCGGGGATCCTGGGTGCGCAGCGGTTTGGCGCCGCTTTGGCCCAGGGGCACGATCCTGGGACCGCGGATCGAATCCCACGTCGGCCAGCTTACCCCGGTTGAATCGCGAGACCTGCTTCTCCTCTGCCTGTGGCTCTGCCCTTCTCTCTCTCTCTCTCTATCTCTCTCTCTCTCTCTCTCTCTCTCTCTCTCTATCATAAAAAATAAGAAAAAAATTAAAAAAAAAAAAAA	.	PASS	PRECISE;SVMETHOD=Snifflesv1.0.12;CHR2=chr11;END=62395626;STD_quant_start=5.581563;STD_quant_stop=5.837544;Kurtosis_quant_start=3.349659;Kurtosis_quant_stop=4.494279;SVTYPE=INS;SUPTYPE=AL;SVLEN=248;STRANDS=+-;STRANDS2=13,14,13,14;RE=27;REF_strand=37,36;Strandbias_pval=1;AF=0.27	GT:DR:DV	0/0:73:27
chr11	62397087	38759	N	CCCTGTGGGCCCCCCACCCCCACCCCTGACCGGCCCCGCC	.	FAIL_NOTPRECISE	IMPRECISE;SVMETHOD=Snifflesv1.0.12;CHR2=chr11;END=62397086;STD_quant_start=4.529901;STD_quant_stop=18.169205;Kurtosis_quant_start=1.337793;Kurtosis_quant_stop=-1.832944;SVTYPE=INS;SUPTYPE=AL;SVLEN=47;STRANDS=+-;STRANDS2=24,27,24,27;RE=51;REF_strand=37,43;Strandbias_pval=1;AF=0.389313	GT:DR:DV	0/1:80:51
chr11	62440195	38760	N	AAGAATAACGCAACAAAAAAAAAAAAAAAAAAAAAAAAAAAAAAAAAAAAA	.	PASS	PRECISE;SVMETHOD=Snifflesv1.0.12;CHR2=chr11;END=62440200;STD_quant_start=2.078805;STD_quant_stop=2.828427;Kurtosis_quant_start=-1.670620;Kurtosis_quant_stop=9.004166;SVTYPE=INS;SUPTYPE=AL;SVLEN=43;STRANDS=+-;STRANDS2=24,32,24,32;RE=56;REF_strand=45,48;Strandbias_pval=0.611196;AF=0.375839	GT:DR:DV	0/1:93:56
chr11	62450122	38761	N	CTTTTTTGTTTTTTTTTTTTTTTTTTTTAAGATTTTATTTATGTTATTCAGGATAGTCACAGAGAGAGAGAGAAGGCAGAGACAACAGGCAGAGGGAGAAGCAAGGCTCCATGCACCGGAGCCCGACGTGGGATTCGATCCCGGGTCTCCCAGGAATGCCCCTGGGCCAAGGCAGGCGCCAAACCGCTGCGCCACCCAGGGATCCCCTCTTCTTGTTTC	.	PASS	PRECISE;SVMETHOD=Snifflesv1.0.12;CHR2=chr11;END=62450131;STD_quant_start=5.162079;STD_quant_stop=7.095981;Kurtosis_quant_start=9.952121;Kurtosis_quant_stop=2.451421;SVTYPE=INS;SUPTYPE=AL;SVLEN=226;STRANDS=+-;STRANDS2=18,16,18,16;RE=34;REF_strand=42,49;Strandbias_pval=0.549695;AF=0.272	GT:DR:DV	0/0:91:34
chr11	62461252	38762	GTCATCTAGGTACCCCATGTCATCTAGGTACCCCAT	N	.	PASS	PRECISE;SVMETHOD=Snifflesv1.0.12;CHR2=chr11;END=62461288;STD_quant_start=0.525226;STD_quant_stop=0.742781;Kurtosis_quant_start=-1.436683;Kurtosis_quant_stop=-1.353448;SVTYPE=DEL;SUPTYPE=AL;SVLEN=-36;STRANDS=+-;STRANDS2=24,34,24,34;RE=58;REF_strand=52,49;Strandbias_pval=0.250271;AF=0.36478	GT:DR:DV	0/1:101:58
chr11	62463153	38763	N	TTTTTTTTTTTTTTTTTTTTTTTTTTAAAATTTTATTTATTTATATAGTCACGACAGAGAGAGAGAGAGAGAGAGGCAGAGACACAGCAGAGGGAGAAGCAGCTCCTGCCACCAGGAGCCCGACGGGGGATTCGATCCCGGGTCTCCAGGATCGCGCCCTGGGCCAAAGGCCGGCGCCAAACCGCTGGCGCCCACCCAGGGTCCGCACCTCTAACCGTTTCG	.	PASS	PRECISE;SVMETHOD=Snifflesv1.0.12;CHR2=chr11;END=62463153;STD_quant_start=4.172420;STD_quant_stop=7.345376;Kurtosis_quant_start=11.172396;Kurtosis_quant_stop=2.856133;SVTYPE=INS;SUPTYPE=AL;SVLEN=222;STRANDS=+-;STRANDS2=26,18,26,18;RE=44;REF_strand=53,48;Strandbias_pval=0.475268;AF=0.303448	GT:DR:DV	0/1:101:44
chr11	62608239	38764	N	GACCCCCCCGGTAATGAGTTAAACCATAATATTTACTAACCAACCCCTTCGCCGCCCGTGGCCCTGTCTACTACAGCCATTTTAAATAATTCCAACATCTGGAAAATCCACTTGTGAGCTTTCCTTCCCTTCATCCCCTCAATGTTAAGAGGTTGTGTATGTACCGTTGGTCTTCTTCCTTATTTCCCTTATTGGGACCCCCCTGGTCCCGCCCAACAAACATCGCCCACCCCCCACAACTCCTGCCGTCCCATTTATTGTTAATACCCTCCCATTTGTCCCCACTCCTGGATCCATTGCGCGGCCACAGCCGGGTTCCGGGCGGCCCACCGGCCCTGCCAAATTTATACTTTATGTTGTTCCTTTTTTGGTGTTCCACTGGTAAATACGGACACCCCACACATACCAACCGCCGGCGTTCTCGACCAACCAGGCATTTGGTGCTAGCCGCGGGGCAACCCATGACAGGATTTTTTCCCCCTATTCAGGACAATGTCCGGAATAGTAAGAGGGATAGCAGGCAACCAAGCAGCGGGCTTCCTCGATGGGGGAGGCAAACATAACACACTTGTTCCAGGGAGGGCCTCCTTGTCTCCGTCGGGTGCCTCGCAGCGGGTCGGTTTCATTATCGGCCTTGGGCTCTTCGGGGCAGGTATGTCCGGTGCCCTTCCGGTCCCAGGCTCGAGGTCTCCCGCTCCAGCGACTCCTCTGTCCCCGGCCAGGAGGCCTGCTGGCGCCCCCGCGTGCCTGGCGTCGTGCCGCTCTCTGGGCTGCTCCAGACGACCATTAACTTGAAATAACCATGCGTCTTAAAAAATAAATAATAAATACAATACAATACAATGAGCTCTGGCCCCCCATACAAATTGAGATGGTTTCTCTTTGGTCATGCAGTATCTAAAATAGTCACTTATCAAGGACTTCCACGTCTTGTCAAGAAAAACAAACACACACAATGGACTCTAAACTATTTCTCATTAAGATCTTTGGTTTCTAATT	.	FAIL_NOTPRECISE	IMPRECISE;SVMETHOD=Snifflesv1.0.12;CHR2=chr11;END=62608921;STD_quant_start=268.457632;STD_quant_stop=358.951807;Kurtosis_quant_start=-1.114153;Kurtosis_quant_stop=-1.640479;SVTYPE=INS;SUPTYPE=AL,SR;SVLEN=59;STRANDS=+-;STRANDS2=7,8,7,8;RE=15;REF_strand=47,45;Strandbias_pval=0.787313;AF=0.140187	GT:DR:DV	0/0:92:15
chr11	62646770	38765	N	GGGGGGGGGGGGGGGAGGGGGGGGGGGGGGGGGTGGGGGGGGGGGGGGGGGGGGGGGGGG	.	FAIL_NOTPRECISE	IMPRECISE;SVMETHOD=Snifflesv1.0.12;CHR2=chr11;END=62646774;STD_quant_start=16.516658;STD_quant_stop=34.165772;Kurtosis_quant_start=4.096157;Kurtosis_quant_stop=-0.184364;SVTYPE=INS;SUPTYPE=AL;SVLEN=59;STRANDS=+-;STRANDS2=8,4,8,4;RE=12;REF_strand=52,51;Strandbias_pval=0.367042;AF=0.104348	GT:DR:DV	0/0:103:12
chr11	62661017	38766	N	ACAGTTACTAATATTTAAAAAATGTTATGGGATCCCTGGGTGGCGCTTGCCGGTTTTATCGCCTGCTTTGGCCAGGCGACGATCCCATGGCGGACCCGGGATCGCAATCCCCCATCGGGCCTCCCGGTGCATGGAGCCGCTTCTCCCTTGCCGGTGGTCCTGCCCCTCTCTCTCTCTCGTTCTGTGGACCTCATAAA	.	PASS	PRECISE;SVMETHOD=Snifflesv1.0.12;CHR2=chr11;END=62661017;STD_quant_start=0.000000;STD_quant_stop=4.731238;Kurtosis_quant_start=9.796364;Kurtosis_quant_stop=1.371184;SVTYPE=INS;SUPTYPE=AL;SVLEN=197;STRANDS=+-;STRANDS2=10,16,10,16;RE=26;REF_strand=27,40;Strandbias_pval=1;AF=0.27957	GT:DR:DV	0/0:67:26
chr11	62663923	38767	AAAAATTAAATAAAATAAAATAAAATAAAAAAATAAAATAAAAAAAT	N	.	PASS	PRECISE;SVMETHOD=Snifflesv1.0.12;CHR2=chr11;END=62663965;STD_quant_start=4.713203;STD_quant_stop=4.621379;Kurtosis_quant_start=-1.490775;Kurtosis_quant_stop=-1.783533;SVTYPE=DEL;SUPTYPE=AL;SVLEN=-42;STRANDS=+-;STRANDS2=12,16,12,16;RE=28;REF_strand=36,51;Strandbias_pval=1;AF=0.243478	GT:DR:DV	0/0:87:28
chr11	62686105	38768	N	GGTGTCTCTGCGGCGCCCATTTTTTTTCAAGAGCCCTTGCCACCCCACGTGAGTCGTCAGTAACGCTGGGTCTTTGCCG	.	FAIL_NOTPRECISE	IMPRECISE;SVMETHOD=Snifflesv1.0.12;CHR2=chr11;END=62686133;STD_quant_start=12.367969;STD_quant_stop=7.672462;Kurtosis_quant_start=4.799095;Kurtosis_quant_stop=6.213929;SVTYPE=INS;SUPTYPE=AL;SVLEN=61;STRANDS=+-;STRANDS2=29,32,29,32;RE=61;REF_strand=45,46;Strandbias_pval=0.869268;AF=0.401316	GT:DR:DV	0/1:91:61
chr11	62695366	38769	N	AGAATAATTATCCAGGATTCACAGGCAGGAAACCCAAATGTTGCGCAGAGGATGGCGTAGAAAGGGAACCCCTCTTACACTGTTTCGTGGGAAGTGAACTGTGCAGCCACTCTGGAAAACTGTGTGGAGGTTCCTCAAACAGTTAAAAATCGACCTGCCCTACGACCCAGCAATTGCACTGTTGGGGATTTACCCCAAAAGATACAAATGCAATGAAAACGCCGCGGACACCTGCACCCGATGTTTCTAGCAGCAGATGGCCACGATAGCACAAACTGTGGACGGAGCTCGGTGTCCAACGAAAGATGAATGGAAAAGAAGATGTGGTTTATGTATACAATGGAATATTACTCAGCTATTAGAAATGACAACTACCCACATTTGCTTCAACTGATGAAACTGGCGGGTATTATGCCGAGTGAAGTAGTCAGTCGGAGAAGCATGGACAAACATTATATGTCTCATTCATTTGGCGAATATAAATAATAGTGAAAGGGATATAAGGGAAGGGAGAAGAAATGTGTGGAAATATCCGAAGGAGACAGAACGTAAAGACTGCTAACACTCGGGGAAACGAACTAGAGGGTGGTAGATAGGGGAGGAGGTCGCGGGGGTGGGAGTGAATGGGTGGACGGGCACTGGGTGTTATTCTGTGTTAGTAATTGAACACCAATAAAATATAAAAAAAAAAAAAAAAAAAAAAAAAAAAAAAAAAAAAAAAAAAA	.	PASS	PRECISE;SVMETHOD=Snifflesv1.0.12;CHR2=chr11;END=62695373;STD_quant_start=4.449719;STD_quant_stop=7.056912;Kurtosis_quant_start=6.516439;Kurtosis_quant_stop=4.811854;SVTYPE=INS;SUPTYPE=AL;SVLEN=718;STRANDS=+-;STRANDS2=10,8,10,8;RE=18;REF_strand=40,41;Strandbias_pval=0.795294;AF=0.181818	GT:DR:DV	0/0:81:18
chr11	62695636	38770	TACAGTTGGTGAACATTTGTTTCTCAGGTCATGACTCAGGTCTGGGAAGCCTGTCAGGCTCCTGCTCAGGGGGAGATCTCTTCTCCTCTGCCCCTGTGCTCACTTCTCTCTATCTAGAAAAAAAAATTCTAAGGTAA	N	.	PASS	PRECISE;SVMETHOD=Snifflesv1.0.12;CHR2=chr11;END=62695773;STD_quant_start=0.485071;STD_quant_stop=0.297044;Kurtosis_quant_start=3.243231;Kurtosis_quant_stop=-1.236087;SVTYPE=DEL;SUPTYPE=AL;SVLEN=-137;STRANDS=+-;STRANDS2=34,34,34,34;RE=68;REF_strand=37,37;Strandbias_pval=1;AF=0.478873	GT:DR:DV	0/1:74:68
chr11	62721087	38771	N	TTCACTCGTCTTTGCTTCCTCTTTCTCTTTGTTTGTTATTTTTTTTTGTTTTTTTTTTTTTTATTTTTTTTTTTTGTTTTCTTTTTTTTTTTT	.	FAIL_NOTPRECISE	IMPRECISE;SVMETHOD=Snifflesv1.0.12;CHR2=chr11;END=62721115;STD_quant_start=16.709706;STD_quant_stop=18.260027;Kurtosis_quant_start=0.789031;Kurtosis_quant_stop=0.557933;SVTYPE=INS;SUPTYPE=AL;SVLEN=32;STRANDS=+-;STRANDS2=21,8,21,8;RE=29;REF_strand=62,41;Strandbias_pval=0.279945;AF=0.219697	GT:DR:DV	0/0:103:29
chr11	62721127	38772	N	TTCTTCTTTCTTCTTTCTTTCTTTCTTTTCTTTTCTTTCTTTTCTTTTCTTTCTTGCGTTTCCTTTCTTTCTCCTTTCTCCTCTTTCATTTCGTTTCTTTTCTCTCCCTCTCTCTTTCTT	.	FAIL_NOTPRECISE	IMPRECISE;SVMETHOD=Snifflesv1.0.12;CHR2=chr11;END=62721126;STD_quant_start=4.898979;STD_quant_stop=40.303846;Kurtosis_quant_start=4.882737;Kurtosis_quant_stop=2.467989;SVTYPE=INS;SUPTYPE=AL;SVLEN=202;STRANDS=+-;STRANDS2=19,0,19,0;RE=19;REF_strand=62,41;Strandbias_pval=0.000308884;AF=0.155738	GT:DR:DV	0/0:103:19
chr11	62723612	38773	N	GATGCTCGGTTCACACGTGATCGCTAGGCAGCAACATATTTACAAAATTT	.	PASS	PRECISE;SVMETHOD=Snifflesv1.0.12;CHR2=chr11;END=62723616;STD_quant_start=0.577350;STD_quant_stop=1.879716;Kurtosis_quant_start=-1.637957;Kurtosis_quant_stop=-1.327712;SVTYPE=INS;SUPTYPE=AL;SVLEN=46;STRANDS=+-;STRANDS2=15,16,15,16;RE=31;REF_strand=48,44;Strandbias_pval=0.835882;AF=0.252033	GT:DR:DV	0/0:92:31
chr11	62730803	38774	N	TTTTTTTTTTTTTTTTTTTTTTTTTTTTCATTA	.	PASS	PRECISE;SVMETHOD=Snifflesv1.0.12;CHR2=chr11;END=62730812;STD_quant_start=1.818706;STD_quant_stop=2.689009;Kurtosis_quant_start=2.334093;Kurtosis_quant_stop=1.808552;SVTYPE=INS;SUPTYPE=AL;SVLEN=33;STRANDS=+-;STRANDS2=14,13,14,13;RE=27;REF_strand=46,56;Strandbias_pval=0.66494;AF=0.209302	GT:DR:DV	0/0:102:27
chr11	62746162	38775	N	TACACATGCAATATTATTTTTTTTTTTAATTTTTATTTTTATGATAGTCAGATGAAGAGAGAGAGAGAGGCCGAGAGAGCAGATACACAGCCGACGGGAGAGATAGGCAGGCTCCCATGCTACCGGGCGCGCCCGACGTGGGATTCGGATCCCGGTGTCTCCAGGATCGCGCCCTGGCGCCAAAGGCAGGCGCCAAAACCACTGCGCCACCCCCGGGGATCCC	.	PASS	PRECISE;SVMETHOD=Snifflesv1.0.12;CHR2=chr11;END=62746174;STD_quant_start=2.598076;STD_quant_stop=4.743416;Kurtosis_quant_start=8.490078;Kurtosis_quant_stop=16.356420;SVTYPE=INS;SUPTYPE=AL;SVLEN=212;STRANDS=+-;STRANDS2=32,33,32,33;RE=65;REF_strand=46,51;Strandbias_pval=0.873194;AF=0.401235	GT:DR:DV	0/1:97:65
chr11	62780597	38776	N	CACCCACACACTCTCTCTCTCTCTCTCTCTCTGTCTTCCTCTCTTTACACAACCCACACACACACACC	.	FAIL_NOTPRECISE	IMPRECISE;SVMETHOD=Snifflesv1.0.12;CHR2=chr11;END=62780610;STD_quant_start=10.257553;STD_quant_stop=10.508795;Kurtosis_quant_start=19.016417;Kurtosis_quant_stop=1.400836;SVTYPE=INS;SUPTYPE=AL;SVLEN=72;STRANDS=+-;STRANDS2=25,21,25,21;RE=46;REF_strand=57,49;Strandbias_pval=1;AF=0.302632	GT:DR:DV	0/1:106:46
chr11	62845261	38777	N	AATTTCTATTTTTTTTTTTATTTTTTTTTTAATTTTTTTTATTATATGATCATCACAGCGGAGAGAAGGCAGGAGCGCCCACGGCAGAGGGAGAAGAAGGCATAGCGGCCCCATGCACCGGGAGCCCGATGTGGGCTTCGATCCTGGGTCTCCCGGATCGCCGCCCTGTGCCAAAGGCAGGCGCACAACACTGCTTTGCGCCACCAAGGGTACCCCATCTTA	.	PASS	PRECISE;SVMETHOD=Snifflesv1.0.12;CHR2=chr11;END=62845267;STD_quant_start=4.017817;STD_quant_stop=4.985694;Kurtosis_quant_start=3.289587;Kurtosis_quant_stop=0.767323;SVTYPE=INS;SUPTYPE=AL;SVLEN=218;STRANDS=+-;STRANDS2=14,15,14,15;RE=29;REF_strand=34,34;Strandbias_pval=1;AF=0.298969	GT:DR:DV	0/0:68:29
chr11	62847443	38778	N	GCTGCGCACCCAGGGATCACCCCAAGGATCCTAAAGAAGGCTACTATTCCTCTTGCCAAGCCGAGGCGATTGTTGTTTTTTTTGTTTGAATTTTTTTTTATTTATTTATGATAGTCCACAGAGAGAGAGAGAGAGGCAGAGACACAGGCGGGGGGAGAAGCAGCTCCATCACAGGGAGACCGCGTGGGGATTCGGATCCCCGGTCGCGCCAGATCGCGCCCTGGGCCAAAGGCAGCAGGGGCCAAA	.	FAIL_NOTPRECISE	IMPRECISE;SVMETHOD=Snifflesv1.0.12;CHR2=chr11;END=62847442;STD_quant_start=12.300406;STD_quant_stop=19.748418;Kurtosis_quant_start=-0.390757;Kurtosis_quant_stop=-0.270456;SVTYPE=INS;SUPTYPE=AL;SVLEN=261;STRANDS=+-;STRANDS2=8,11,8,11;RE=19;REF_strand=29,32;Strandbias_pval=0.79422;AF=0.2375	GT:DR:DV	0/0:61:19
chr11	62957758	38779	N	AAGAAATGCGTTAATAAAAAAAAAAAAAAAGAAAAAAAAAAAA	.	PASS	PRECISE;SVMETHOD=Snifflesv1.0.12;CHR2=chr11;END=62957765;STD_quant_start=2.176429;STD_quant_stop=3.561490;Kurtosis_quant_start=12.535593;Kurtosis_quant_stop=9.158558;SVTYPE=INS;SUPTYPE=AL;SVLEN=42;STRANDS=+-;STRANDS2=22,17,22,17;RE=39;REF_strand=61,53;Strandbias_pval=0.852802;AF=0.254902	GT:DR:DV	0/0:114:39
chr11	62979794	38780	N	TTACAAGCAGGTGGGATCCTGGGGGGGCGCAGTCGTTTGCGCCTGCCTTTGGCCCAGGGCGCGGATCATGGAGACTCCAGGATCGAATCCCACGGCAGGCTCGCCGGTGCAAATGGAGCTGCTTCGCCCTCATGCCCTAAGCTGCTTCGCCCCTCTCTCTCTGAGCGATACTAGATAATAAAATACAAATTAAAAAAAAAAAAAAAAAGAGAC	.	PASS	PRECISE;SVMETHOD=Snifflesv1.0.12;CHR2=chr11;END=62979797;STD_quant_start=2.689009;STD_quant_stop=5.007686;Kurtosis_quant_start=9.064770;Kurtosis_quant_stop=-1.309934;SVTYPE=INS;SUPTYPE=AL;SVLEN=210;STRANDS=+-;STRANDS2=14,13,14,13;RE=27;REF_strand=55,37;Strandbias_pval=0.5103;AF=0.226891	GT:DR:DV	0/0:92:27
chr11	62980592	38781	N	TCTCCGGGGGACTGAGGTCCAAGGGACCGTGGAGGGGCCAATGCGACCCCAAC	.	FAIL_NOTPRECISE	IMPRECISE;SVMETHOD=Snifflesv1.0.12;CHR2=chr11;END=62980598;STD_quant_start=14.902061;STD_quant_stop=18.299102;Kurtosis_quant_start=-1.675576;Kurtosis_quant_stop=-1.965593;SVTYPE=INS;SUPTYPE=AL;SVLEN=43;STRANDS=+-;STRANDS2=18,11,18,11;RE=29;REF_strand=54,32;Strandbias_pval=1;AF=0.252174	GT:DR:DV	0/0:86:29
chr11	63006394	38782	N	TTATTCGGGATCCCTGTGGGGTGGCGCAGCGGTTTGGCTGCCTGGCCTTTGGCCCAGGGCGCGATCCTGGTAGACCCGGGATCGAATCCCACATCGGGCCTCCCTGTTGCATGGAGCTGTTCTCCCTCTGCCGTTGTTTCTGTCCCTCTCTCTCTCTTCCTGTGTGTGTGACTCTCATAAAATAAAAAAAAAAAATAAATAAATAAAATAAAATAACTAAAATA	.	PASS	PRECISE;SVMETHOD=Snifflesv1.0.12;CHR2=chr11;END=63006403;STD_quant_start=1.812654;STD_quant_stop=4.773438;Kurtosis_quant_start=10.725803;Kurtosis_quant_stop=2.999605;SVTYPE=INS;SUPTYPE=AL;SVLEN=218;STRANDS=+-;STRANDS2=13,15,13,15;RE=28;REF_strand=40,46;Strandbias_pval=1;AF=0.245614	GT:DR:DV	0/0:86:28
chr11	63009309	38783	TGTAAGGAATATTTTTTTTTTAATATTTTTTTTTAATTTTTATTTATTTACTTACGATAGTCACAGAGAGAGAGAGAGGCAGAGACACAGGCAGAGGGAGAAGCAGGCTCCATGCACCGGGAGCCTGATATGGGATTCGATCCCGGGTCTCCAGGATCGCGCCCTGGGCCAAAGGCAGGCGCCAAACCGCTGCGCCACCCAGGGATCC	N	.	PASS	PRECISE;SVMETHOD=Snifflesv1.0.12;CHR2=chr11;END=63009518;STD_quant_start=1.414214;STD_quant_stop=1.167748;Kurtosis_quant_start=-1.520593;Kurtosis_quant_stop=-1.350902;SVTYPE=DEL;SUPTYPE=AL;SVLEN=-209;STRANDS=+-;STRANDS2=10,13,10,13;RE=23;REF_strand=43,44;Strandbias_pval=0.64616;AF=0.209091	GT:DR:DV	0/0:87:23
chr11	63016807	38784	N	TGGGATGCTCGGTTCCCTGGGTGGCGAGCGGTTTGCCGCCTGCTTTGGCCAAGGCTCATACTGGACCGGCGCAGATCGAATCATACGGGCTTCCGGTTGATGGAGCTGCTTTATCACTCTGCCTGATGTCTTGAATTATATCTATCTGTGACTCTTCCATAAGATAAATAAATAACAATTTAAAAAAAAAAAAAAAAAAAAAAAGCGT	.	PASS	PRECISE;SVMETHOD=Snifflesv1.0.12;CHR2=chr11;END=63016807;STD_quant_start=3.668044;STD_quant_stop=6.015132;Kurtosis_quant_start=0.856380;Kurtosis_quant_stop=3.112770;SVTYPE=INS;SUPTYPE=AL;SVLEN=216;STRANDS=+-;STRANDS2=9,13,9,13;RE=22;REF_strand=38,44;Strandbias_pval=0.809997;AF=0.211538	GT:DR:DV	0/0:82:22
chr11	63018714	38785	N	TTTTACAATACCATTTGTTTTTTTTTTTTTTTTTTTT	.	FAIL_NOTPRECISE	IMPRECISE;SVMETHOD=Snifflesv1.0.12;CHR2=chr11;END=63018741;STD_quant_start=8.655232;STD_quant_stop=17.438089;Kurtosis_quant_start=-1.242905;Kurtosis_quant_stop=-1.623705;SVTYPE=INS;SUPTYPE=AL;SVLEN=34;STRANDS=+-;STRANDS2=25,21,25,21;RE=46;REF_strand=44,40;Strandbias_pval=0.856053;AF=0.353846	GT:DR:DV	0/1:84:46
chr11	63027195	38786	N	GCCATCATTTCTTTTTTTTTTTTTTTTACTTTTCTATTTATTTCTTATAGTCACCGAGAGAGAGAGAGAGGCAGAACACCGCAGAGGGAGAAATCAGCGGCCTCCATTGCACCGGGAGCCTGCTGTGGGATTCGATCCTGGTCTCCAGGATCGCGCCATGGGCCAAAGGAGGCGACCTAAACCGCTTCGCCACCCAGGGGATCCC	.	PASS	PRECISE;SVMETHOD=Snifflesv1.0.12;CHR2=chr11;END=63027199;STD_quant_start=1.000000;STD_quant_stop=5.208688;Kurtosis_quant_start=19.293062;Kurtosis_quant_stop=8.009040;SVTYPE=INS;SUPTYPE=AL;SVLEN=208;STRANDS=+-;STRANDS2=24,22,24,22;RE=46;REF_strand=49,31;Strandbias_pval=0.352545;AF=0.365079	GT:DR:DV	0/1:80:46
chr11	63029561	38787	N	TCTCATTTCTTTCTTTCCTTCTTCTTTCCTTCTCTTCTC	.	FAIL_NOTPRECISE	IMPRECISE;SVMETHOD=Snifflesv1.0.12;CHR2=chr11;END=63029583;STD_quant_start=12.169261;STD_quant_stop=31.756173;Kurtosis_quant_start=0.656303;Kurtosis_quant_stop=-0.650114;SVTYPE=INS;SUPTYPE=AL;SVLEN=66;STRANDS=+-;STRANDS2=17,5,17,5;RE=22;REF_strand=45,37;Strandbias_pval=0.0856576;AF=0.211538	GT:DR:DV	0/0:82:22
chr11	63042574	38788	N	CTCCTCACTTCTTTCGTTCTTTCGTTCTCTTCTTTTCGTTCTTTCTTGCTTTCTTCTTCTTGTCTTTTCTTTCTTTCG	.	FAIL_NOTPRECISE	IMPRECISE;SVMETHOD=Snifflesv1.0.12;CHR2=chr11;END=63042579;STD_quant_start=22.759613;STD_quant_stop=23.666432;Kurtosis_quant_start=-0.807168;Kurtosis_quant_stop=-1.150023;SVTYPE=INS;SUPTYPE=AL;SVLEN=53;STRANDS=+-;STRANDS2=18,2,18,2;RE=19;REF_strand=43,33;Strandbias_pval=0.00779657;AF=0.2	GT:DR:DV	0/0:76:19
chr11	63057068	38789	N	CAGAAAGGAAAAGAACAAGAAAAGACAAAGAAAATCAGAGAGAGGAGAAAAGAGAGAGGAGGAACAAAAAAAAAAGGAAAAGAAACCAGACAGACAG	.	FAIL_NOTPRECISE	IMPRECISE;SVMETHOD=Snifflesv1.0.12;CHR2=chr11;END=63057084;STD_quant_start=7.597847;STD_quant_stop=13.490738;Kurtosis_quant_start=-1.767177;Kurtosis_quant_stop=4.827972;SVTYPE=INS;SUPTYPE=AL;SVLEN=57;STRANDS=+-;STRANDS2=8,14,8,14;RE=22;REF_strand=34,41;Strandbias_pval=0.625275;AF=0.226804	GT:DR:DV	0/0:75:22
chr11	63074245	38790	GTCATTATTATTTTTTTTAATTTATTTTTTATTGGTGTTCAATTTACTAACATACAGAATAACCCCCAGTGCCCGTCACCCATTCACTCCCACCCCCCGCCCTCCTCCCCTTCCACCACCCCTAGTTCGTTTCCCAGAGTTAGCAGTCTTTACGTTCTGTCTCCCTTTCTGATATTTCCCACACATTTCTTCCCCCTTCCCTTATATTCCCTTTCACTATTATTTATATTCCCCAAATGAATGAGAACATATGTTTGTCCTTCTCCGACTGGCTTACTTCACTCAGCATAATACCCTCCAGTTCCATCCACGTTGAAGCAAATGGTGGGTATTTGTCGTTTCTAATGGCTGAGGAATATTCCATTGTATACATAAACCACATCTTCTTTATCCATTCATCTTTTGTTGGACACCGAGGCTCCCTCCACAGTTTGGCTATCGTGGCCATTGCTGCTATAAACATCGGGGTGCAGGTGTCCCGGCGTTTCATTGCATTTGTATCTTTGGGGTAAATCCCCAACAGTGCAATTGCTGGGTCGTAGGGCAGGTATATTTTTAACTGTTTGAGGAACCTCCACACA	N	.	PASS	PRECISE;SVMETHOD=Snifflesv1.0.12;CHR2=chr11;END=63074833;STD_quant_start=1.640825;STD_quant_stop=2.541956;Kurtosis_quant_start=-1.641971;Kurtosis_quant_stop=9.977454;SVTYPE=DEL;SUPTYPE=AL,SR;SVLEN=-588;STRANDS=+-;STRANDS2=16,11,16,11;RE=27;REF_strand=57,45;Strandbias_pval=0.829102;AF=0.209302	GT:DR:DV	0/0:102:27
chr11	63091651	38791	TTTCTTTCCCCCTTTGGGGTTCTGAAGATGAGAATGGTGTGGAAAATCATTAATTTTTAC	N	.	PASS	PRECISE;SVMETHOD=Snifflesv1.0.12;CHR2=chr11;END=63091703;STD_quant_start=1.923538;STD_quant_stop=4.324350;Kurtosis_quant_start=-1.644310;Kurtosis_quant_stop=-1.861910;SVTYPE=DEL;SUPTYPE=AL;SVLEN=-52;STRANDS=+-;STRANDS2=11,9,11,9;RE=20;REF_strand=55,33;Strandbias_pval=0.614119;AF=0.185185	GT:DR:DV	0/0:88:20
chr11	63100394	38792	GAGGTTCTTTTTTTTTTTTTTTTTTTTTTTT	N	.	PASS	PRECISE;SVMETHOD=Snifflesv1.0.12;CHR2=chr11;END=63100425;STD_quant_start=0.000000;STD_quant_stop=0.000000;Kurtosis_quant_start=7.000000;Kurtosis_quant_stop=7.000000;SVTYPE=DEL;SUPTYPE=AL;SVLEN=-31;STRANDS=+-;STRANDS2=8,12,8,12;RE=20;REF_strand=53,46;Strandbias_pval=0.330177;AF=0.168067	GT:DR:DV	0/0:99:20
chr11	63131123	38793	AATTTTTTAAATCTTTTTTTCTTTATTTGTTATATCTACATTTTCCTGCAGGTTTTTTTTTTTTACATACTTAACATAGTTATTTTAAAAGTATGCGTTAATTCCAATATTTGGGTCTTCTGTGGGTCTGTTTCAGTTAACTATTTCTCTCTTTGTGACTGGGTCACATTGTCCTTTAATATGTCCAGGTATTTGTTACTATATAATGTACCTTAGAGGTAATATAGAGATTCTGGATTCAGTTATACTCTTAAATAGTGTTATACTACCATGTAATTAAATTACTGTTGTGCTCCCTTAACTTTGTGGAGGTTTGATTTTATGTTTTATTAGGGAGTTCTAGTCTACTGTTGTCTTTAGATTTAGGATGCCCTTGCTTCTAATGTTTGACCCTTCTGGGGTTTTATTTTATTTTTTTTTATTTTTATTTTTTAAATTTTTATTTATTTATGATAGTCACACAGAGAGAGAGAGAGAGAGGCAGAGACACAGGCAGAGGGAGAAGCAGGCTCCATGCCGGGAGCCCGACGTGGGATTCGATCCCGGGTCTGCAGGATCACGCCCTGGGCCAAAGGCAGGCACCAAACCGCTGCGCCACCCAGGGATCCCCCTTCTGGGGTTTTAATGGGAAGTTTAAGATGTTTAACAAATTTCTTTATATAGACAATTGGTGAGAACATAT	N	.	FAIL_NOTPRECISE	IMPRECISE;SVMETHOD=Snifflesv1.0.12;CHR2=chr11;END=63131805;STD_quant_start=123.842238;STD_quant_stop=13.061393;Kurtosis_quant_start=-1.301226;Kurtosis_quant_stop=-0.366239;SVTYPE=DEL;SUPTYPE=AL,SR;SVLEN=-682;STRANDS=+-;STRANDS2=5,10,5,10;RE=15;REF_strand=39,38;Strandbias_pval=0.266623;AF=0.163043	GT:DR:DV	0/0:77:15
chr11	63133587	38794	N	GAATCATAGTGAAAAGGAAAATACAGGGACGCGGAGCTAAGAACTGTGTGGGAAATATCAGAAAGTGGAGTGGACAGAACTTAAAGACTGCTAACTCTGGGAACCGAACTCCGGGGGTGGGTAGAAGGGCGAGGCGGGCGGGGGGTGGATGTGAAGGTGTGCCGGGCACTGGGGTTATTCTGTATGTTAGTAAATTGAACACCAATAAAAAAAAACCAAATAAATAAAGTATAAAACAAATAACGGCTAAACAAAAAAAAAAAAAGCGAGCAG	.	PASS	PRECISE;SVMETHOD=Snifflesv1.0.12;CHR2=chr11;END=63133586;STD_quant_start=1.640825;STD_quant_stop=3.751923;Kurtosis_quant_start=5.690478;Kurtosis_quant_stop=3.530616;SVTYPE=INS;SUPTYPE=AL;SVLEN=262;STRANDS=+-;STRANDS2=10,16,10,16;RE=26;REF_strand=44,44;Strandbias_pval=0.373327;AF=0.22807	GT:DR:DV	0/0:88:26
chr11	63144805	38795	ATAACTAATAATAATAATAAAAATAACTAATAATAATAATAAAA	N	.	PASS	PRECISE;SVMETHOD=Snifflesv1.0.12;CHR2=chr11;END=63144849;STD_quant_start=0.000000;STD_quant_stop=0.311086;Kurtosis_quant_start=-1.668584;Kurtosis_quant_stop=-1.154703;SVTYPE=DEL;SUPTYPE=AL;SVLEN=-44;STRANDS=+-;STRANDS2=30,33,30,33;RE=63;REF_strand=47,45;Strandbias_pval=0.744305;AF=0.406452	GT:DR:DV	0/1:92:63
chr11	63224234	38796	N	ATCTACTCTTTTTTTTTTTTTTTTTTTTGCGGGGGGG	.	PASS	PRECISE;SVMETHOD=Snifflesv1.0.12;CHR2=chr11;END=63224235;STD_quant_start=1.885618;STD_quant_stop=1.900292;Kurtosis_quant_start=14.186926;Kurtosis_quant_stop=13.198912;SVTYPE=INS;SUPTYPE=AL;SVLEN=37;STRANDS=+-;STRANDS2=17,20,17,20;RE=37;REF_strand=54,56;Strandbias_pval=0.849587;AF=0.251701	GT:DR:DV	0/0:110:37
chr11	63224921	38797	N	TAACTTTACTGATTGAGGGACTCCCTGGGTGGGCGGCAGTGGTGTTTGGCGCGTGCCTTGGCCCAGGGCGCGATGCCTGGAGACCCGGGATCGAATCCACGTCAGGCCTCCGCAGTGCATGGAGCCGGCATCCCCTCGCCTGTTTCTCTGCCTGCTCTCTCTCTTCTGCTCTCTCCCTTTTTCCTTCCCTCTGTTGTGACTATCATAAATAATAAAAATTAAAAAAAAAA	.	PASS	PRECISE;SVMETHOD=Snifflesv1.0.12;CHR2=chr11;END=63224935;STD_quant_start=1.658312;STD_quant_stop=5.437141;Kurtosis_quant_start=-0.392823;Kurtosis_quant_stop=9.202299;SVTYPE=INS;SUPTYPE=AL;SVLEN=216;STRANDS=+-;STRANDS2=18,15,18,15;RE=33;REF_strand=52,57;Strandbias_pval=0.553691;AF=0.232394	GT:DR:DV	0/0:109:33
chr11	63249984	38798	N	TTTTTTTTTTTTTTTTTTTTTTAAATTTTTATTTATTCTGCTAGTCCACACAGAGGAGAGCGAGAGAGAGAGAGGCAGAGCCACAGGCAGAGGGAGACAGGCGGCCTCCACTGCAACCGAGAGGCCCGCTGGGGAATTCGATCCTGGGTCTCCGGATCCGGCGCCCTGGGACCAAGGCAGTGCGCCAACCGCTGCGGCCCCCCGGGATCCCC	.	PASS	PRECISE;SVMETHOD=Snifflesv1.0.12;CHR2=chr11;END=63249992;STD_quant_start=0.000000;STD_quant_stop=5.637882;Kurtosis_quant_start=6.474199;Kurtosis_quant_stop=4.288716;SVTYPE=INS;SUPTYPE=AL;SVLEN=202;STRANDS=+-;STRANDS2=31,26,31,26;RE=57;REF_strand=57,46;Strandbias_pval=1;AF=0.35625	GT:DR:DV	0/1:103:57
chr11	63258593	38799	TTCTCTGATGGACTTATTTCGGTTAGCATAATACCCTCTAGTTGCATCTACATCACTGCAAATGGCAAGATTTCATTC	N	.	PASS	PRECISE;SVMETHOD=Snifflesv1.0.12;CHR2=chr11;END=63258678;STD_quant_start=1.713914;STD_quant_stop=0.000000;Kurtosis_quant_start=-2.041274;Kurtosis_quant_stop=1.291114;SVTYPE=DEL;SUPTYPE=AL;SVLEN=-85;STRANDS=+-;STRANDS2=15,17,15,17;RE=32;REF_strand=54,47;Strandbias_pval=0.547938;AF=0.240602	GT:DR:DV	0/0:101:32
chr11	63273835	38800	N	AGAATAAATGATCCAAAAAAAAAAAAAAAAAAAAAAAAAAAAAAAAAAAAAAAAAA	.	PASS	PRECISE;SVMETHOD=Snifflesv1.0.12;CHR2=chr11;END=63273837;STD_quant_start=1.908627;STD_quant_stop=4.675162;Kurtosis_quant_start=-0.138080;Kurtosis_quant_stop=-0.084000;SVTYPE=INS;SUPTYPE=AL;SVLEN=56;STRANDS=+-;STRANDS2=14,14,14,14;RE=28;REF_strand=51,39;Strandbias_pval=0.664104;AF=0.237288	GT:DR:DV	0/0:90:28
chr11	63278326	38801	TATGTGGTTATTTTTTTTTTAAATATATTTTTTAAAGCTTTATTTATTTATTTATGATAGACAGAGAGAGAGAGAGAGAGAGAGAGAGAGAGAGGCAGAGACACAGGAGGGAGAAGCAGGCTCCATGCCGAGAGCCCGACGTGGGACTCGATCCCGGGACTCCAGCATCGTGCCCTGGGCCAAAGGCAGGCGCCAAACC	N	.	PASS	PRECISE;SVMETHOD=Snifflesv1.0.12;CHR2=chr11;END=63278523;STD_quant_start=1.314257;STD_quant_stop=1.359590;Kurtosis_quant_start=18.012094;Kurtosis_quant_stop=2.372679;SVTYPE=DEL;SUPTYPE=AL;SVLEN=-197;STRANDS=+-;STRANDS2=40,26,40,26;RE=66;REF_strand=51,43;Strandbias_pval=0.516856;AF=0.4125	GT:DR:DV	0/1:94:66
chr11	63305190	38802	N	TGTCTATCTAGCCTATCTATCTTATTCTATCTAATCA	.	FAIL_NOTPRECISE	IMPRECISE;SVMETHOD=Snifflesv1.0.12;CHR2=chr11;END=63305194;STD_quant_start=8.130191;STD_quant_stop=10.742439;Kurtosis_quant_start=-0.503539;Kurtosis_quant_stop=-0.570273;SVTYPE=INS;SUPTYPE=AL;SVLEN=32;STRANDS=+-;STRANDS2=10,7,10,7;RE=17;REF_strand=61,51;Strandbias_pval=0.798462;AF=0.131783	GT:DR:DV	0/0:112:17
chr11	63311736	38803	TTTTTTTTTTTTTTTTTTTTTTTTTTTTTTTTTTATTGGTGTTCAATTTACTAACATACAGAATAACACCCAGTGCCCGTCACCCATTCACTCCCACCCCCCGCCCTCCTCCCCTTCTACCACCCCTAGTTCGTTTCCCAGAGTTAGCTGTCTTTATGTTCTGTCTCCCTTTCTGATATTTCCCACACATTTCTTCTCCCTTCCCTTATTTTCCCTTTCACTATTATTTATATTCCCCAAATGAATGAGAACATATAATGTTTGTCCTTCTCTGACTGACTTACTTCACTCAGCATAATACCCTCCAGTTCCATCCACGTTGAAGCAAATGGTGGGTATTTGTCATTTCTAATAGCTGAGTAATATTCCATTGTATACATAAACCACATCTTCTTTATCCATTCATCTTTCGTTGGACACCGAGGCTCCTTCCACAGTTTGGCTATCGTGGCCATTGCTGCTAGAAACATCGGGGTGCAGGTGTCCCAGCGTTTCATTGCATTTGTATCTTTGGGGTAAATCCCCAACAGTGCAATTGCTGGGTCGTAGGGCAGGTATATTTTTAACTGTTTGAGGAACCTCCACACAGTTTTCCACAGTGGCTGCACCAGTTCACATTCCCACCAACAGTGTAGGAGGGTTCCCTTTTCTCCACATCCTCTCCAACATTTGTTGTTTCCTGCCTTGTTAATTTTTCCCATTCTCACTGGTGTGAGGTGGTATCTCATTGTGGTTTTGATTTGTATTTCCCTGATGGCAAGTGATGCAGAGCATTTTCTCATGTGCATGTTGGCCATGTCTATGTCTTCTTCTGTGAGATTTCTGTTCATGTCTTTTGCCCATTTCATGATTGGATTGTTTGTTTCTTTGGTGTTGAGTTTAAAAAGTTCTTTATAGATCTTGGAAACTAGCCCTTTATCTGATATGTCATTTGCAAATATCTTCTCCCATTCTGTAGGTTGTCTTTGAGTTTTGTTGACTGTATCCTTTGCTGTGCAAAAGCTTCTTATCTTGATGAAGTCCCAATAGTTCATTTTTGCTTTTGTTTCTTTTGCCTTCGTGGATGTATCTTGCAAGAAGTTACTATGGCCGAGTTCAAAAAGGGTGTTGCCTGTGTTCTTCTCTAGGATTTTGATGGAATCTTGTCTCACATTTAGATCTTTCATCCATTTTGAGTTTATCTTTGTGTAGGGTGAAAGAGAGTGGTCTAGTTTCATTCTTCTGCATGTGGATGTCCAATTTTCCCAGCACCATTTATTGAAGAGACTGTCTTTCTTCCAATGGATAGTCTTTCCTCCTTTTTCGAATATTAGTTGCCCATAAAGTTCAGGGTCCACTTCTGGATTCTCTATTCTGTTCCACTGATCTATGGGGTCTGTTTTTGTGCCAGTACCACACTGTCTTGATGACCACAGCTTTGTAGTACAACCTGAAATCTGGCATTGTGATGCCCCCAGATATGGTTTTCTTTTTTAAAATTCCCCTGGCTATTCGGGGTCTTTTCTGATTCCACACAAATCTTAAAATAATTTGTTCTAACTCTCTGAAGAAAGTCCATGGTATTTTGATAGGGATTGCATTAAACGTGTATATTGCCCTGGGTAACATTGACATTTTCACAATATTAATTCTGCCAATCCATGAGCATGGAATATTTTTCCATCTCTTTGTGTCTTCCTCAATTTCTTTCAGAAGTGTTCTATAGTTTTTAGGGTATAGATCCTTTACATCTTTGGTTAGGTTTATTCCTAGGTATCTTATGCTTTTTGGGGGCAATTGTAAATGGGATTGACTCCTTAATTTCTCTTTCTTCAGTCTCATTGTTAGTGTATAGAAATGCCACTGACTTCTGGGCATTGATTTTGTATCCTGCCACGCTACCGAATTGCTGTATGAGTTCTAGCAATCTTGGGGTGGAGACTTTTGGGGTTTTTTATGTAGAGTATCATGTCATCGGCGAAGAGGGAGAGTTTGACTTCTTCTTTGCCAATTTGAATGCCTTTAATGTCTTTTTGGTTTTCTGATTGCTGAGGCTAGGACTTCCAGTACTATGTTGAATAGCAGTGGTGAGAGTGGACATCCCTGTCTTGTTCCTGATCTTAGGGGAAAGGCTCCCAGTGCTTCCCCATTGAGAATGATATTTGCTGTGGGCTTTTCATAGATGGCTTTTTAAAATGTCGAGGAATGTTTCCCTCTATCCCTACACTCTGAAGAGTTTTGATCAGGAATGGATGCTGTATTTTGTCAAATGCTTTCTCTGCATCCAATGAGAGGATCATATGGTTCTTGGTTTTTCTCTTGCTGATATGATGAATCACATTGATTGTTTTACGGGTGTTGAACCAGCCTTGTGTCCCAGGGATAAATCCTACTTGGTCATGGTGAATAATTTTCTTAATGTACTGTTGGATCCTATTGGCCAGTATCTTGTTGAGAATTTTTGCATCCATGTTCATCAGGGATATTGGTCTGTAATTCTCCTTTTTGGCGGGGTCTTTGTCTGGCTTTGGAATTAAGGTGATGCTGGCTTCATAGAACGAATTTGGAAGTACTCCATCTCTTTCTATCTTTCCAAACAGCTTTAGGAGAATAGGTATGATTTCTTCTTTAAACGTTTGATAAAATTCTCCTGGGAAGCCATCTGGCCCTGGACTCTTGTGTCTTGGGAGGTTTTTGATGACTGCTTCAATTTCCTCCCTGGTTATTGGCCTGTTCAGGTTTTCTATTTCTTCCTGTTCCAGTTTTGGTAGTTTGTGGCTTTCCAGGAATGCGTCCATTTCTTCTAGATTGCCTAATTTATTGGCGTATAGCTGTTCATAATATGTTTTTAAAATCGTTTGTATTTCCTTGGTGTTGGTAGTGATCTCTCCTTTCTCATTCATGATTTTATTAATTTGAGTCTTCTCTCTCTTCTTTTTAATAAGGCTGGCTAATGGTTTATCTATCTTATTAATTCTTTCAAAGAACCAACTCCTGGTTCTGTTGATCTGTTCCACAGTTCTTCTGGTCTCGATTTCGTTGAGTTCTGCTCGAATCTTTATTAGCTCCCTTCTTCTCTTGGGTGTAGGATCTATTTGCTGTTTTTTCTCTAGCTCCTTTATGTGTAAGGTTAGCTTTTGTATTTGAGTTCTTTCCAGTTTTTGAATGGATGCTTGTATTGCGATGTATTTCCCCCTTAGGACTGCTTTTGCTGCATCCCAAAGATTTTGAACGGTTGTATCTTCATTCTCATTAGTTTCCATGAATCTTTTTAATTCTTCCTTAATTTCCTGGTTGACCCTTTTATCTTTTAGCAGGATGGTCCTTAACCTCCATGTGTTTGAGGTCCTTCCAAACTTCTTGTTGTGATTTAGTTCTAATTTCAAGGCATTATGGTCCGAGAATATGCAGGGGACAATCCCAATCTTTTGGTATCGGTTCAGACCCGATTTGTGACCCAATATGTGGTCTATTCTGGAGAAAGTTCCATGTGCGCTTGAGAAGAATGTGTATTCAGTTGAGTTTGGATGTAAAGTTCTGTAGATATCTGTGAAATCCATCTGGTCCAGTGTATCATTTAAAGCTCTCGTTTCTTTGGAGATGTTTTGCTTAGAAGACCTATCGAGTATAGAAAGAGCTAGATTGAAGTCACCAAGTATAAGTGTATTATTATCTAAGTATTTCTTCACTTTGGTTAATAATTGATTTATATATTTGGCAGCTCCCACATTTGGAGCATATATATTGAGGATTGTTAAGTCCTCTTGTTGAATAGATCCTTTAAGTATGATATAGTGTCCCTCTTCATCTCTCACTACAGTCTTTGGGGTAAATTTTAGTTTATCTGATATAAGGATGGCTACCCCTGCTTTCTTTTGAGGACCATTCGAATGGTAAATGGTTCTCCAACCTTTTATTTTCAGGCTGTAGGTGTCCTTCTGTCTAAAATGAGTCTCTTGTAGACAGCAAATAGATGGGTCCTGCTTTTTTACCCAGTCTGAAACCCTGCGCCTTTTGAGGGGGTCATTAAGCCCGTTCACATTCAGAGTTACTATTGAGAGATATGAGTTTAGTGTCATCATGATATCTATTCAGTCTTTGTTTTTGTGGACTGTTCCACTGAACTTCTTCTTAAAGGGGAATTTTAAGGGGCCCCCCTTTAAAATTTCTTGCAGAGCTGGTTTGGAGGTCACATATTCTTTTAGTTGCTGCCTGTCTTGGAAGCTCTTTATCTCTCCTTCCATTTTGAATGAGAGCCTTGCTGGATAAAGTATTCTTGGTTGCATGTTTTTTTCATTTAGGACCCTGAATATATCCTGCCAGCCCTTTCTGGCCTGCCAGGTCTCTGTGGAGAGGTCTGCTGTTACCCTAATACTCCTCCCCAAAAAAGTCAGGGATTTCTTGTCTCTTGCTGCTTTAAGGATCTTCTCTTATTTTTGGAAATTTGCAAGCTTCACAATTAAATGTCGAGGTGTTGAACGGTTTTTATTGATTTTAGGGGGGATCTCTCTATTTCCTGGATCTGAATGCCTGTTTCCCTTCCCAGATTAGGAAAGTTTTCAGCTAGAATTTGTTCAAATACATATTCTGGCCCTCTGCCCCCTTTCGGCGCCCTCGGGAACCCCAATTAAACGTAGGTTTTTTTTCCCTCAGGCTGTCGTTTATTTCCCTTAATCTATCTTCATGGTCTTTTAATTGTTTGTCTCTTTTTCCTCAGTTTCCCTCTTTGCTGTCAACTTGTCTTCTAGGTCACTCACTCGTTCTTCCACCTCGTTAACCCTCGTCGTTAGGACTTTTAGTTTGGATTGCATCTCATTCAATTGGTTTTTTAAATTTTTGCCTGATTAGCTCTAAATTCTGCAGTCATGAAGTCTCTTGAGTCCTTTATACTTTTTTCTAGAGCCACCAGTAGCTGTATAATAGTGCTTCTGAATTGGCTTTCTGACATTGAATTGTAATCCAGATTTTGTAACTCTGTGGGAGAGAGGACTGTTTCTGATTCTTTCTTTTGAGGTGAGGTTTTCCTTCTAGTCATTTTGCTCAGTGCAGAGTGGCCCAAAAACAAGTTGTATTGGGAAAAAGAGAAAAAGAGAGGAGAGAAAAAGGAAAAAAAAGAGAAAAAAAAAAAAAAAAAAAAAAAAAAAAAAAAAAAAAAGAAAAAAAAAAAAAAAAAAAAAAAAAAAAAAAAAAAAGAAAGAAAAAGAAAAGGGGAAAAAAAGGGGGTGGGGGAAGGAAACAAAAACAAAAAACAAAACAAAAAAAAAAACAAAAACAAAAACAAAAAAAAAAAAAAAAAAAAAAAAAACCACCGGGGGGTATCTTCTGATTCTGTGTTCTTTAAGTCCCTTGGCTTCTCCTGGAAGTTTTCCGTCTAGCTGGTGTTCTGGGGGAGGGGCCTGTTGTGCTGATTTTCAGGTGTTAGCAGTTGGGGGGGCTGCTGTGCCCCTGCCTGGTGCAGGGCTCAGTGGGGGGTTTTTTACCCCGTGAGGCCGCAGGAGGAACAGCCCCAGTGGCGGGGCAGCTCTGGAAACCTGGGTTCAGCTCCGGCAGGAACTCCGTCTGCAGGGCCTGGAGGCTCCGGGGGGGGGCCGCTGATCTGCTCAGCTGGGGCAGGAGCGTCCTTGCTGTTCTGGGCCCTCCCGGCCTCTGCCTGTCCCGGGGGAGGCCGGATCCTGGGCTGTGTCCCGGCGCCCTGTGCTCCGGGGGCCCGCGCTGTTGGATTCGCGCTCCCGGGCCCGCAACCCCCTCCGCGGAGCTGCCGCCCGAGCCCCTCCGAGCTGCTCCCGGAACCCCGCAGCCCCCTCCGCACGGAGCCTCTTCTTCTGCCCGAGCCCCTCCGAGCTGCTCCCGGGCCCCCCAGCCCCCCCCGCGGGCCGCCGCCCGAGCCCCTTCAGCTGCTCCGGGTCCCGCCGGGTCCCGCCGTGCGCGCTGCAGCCCTTAGGGAGCTCGGCGCACTCTCCTGGGCGCGCAGTTGCTGTTACTGTCCCCGGGAGCCCGAGGGTATCCCCCCCTCCTGGGTCCTGCTCCAACTCCCCGCGAGCCCCTTTCCCCCGGGGAAAGGGCGGTGCAGCTCCTGCGTCTCCGGGACGGGGCTCCCTGTCCTGGGGACACTCGCCCCGGCCTCAGCCCGGCTCCTCGCGGGGCCCCTCCCCCTTGGAGGCCTTTGTTCCTTTATTTCTTTTTCCCCGTCTTCCTACCTTGATAGATGCGCGAACTCTTCTCACTGTAGCATTCCAGCTGGTCTCTCTTTGAATCTCAGGCCGAATTCATAGATTTTCAGGATAATTTGAAGGTTTTCTAGGTAGTTTGGTGGAGACAGGTGATTTGGAGACCCTACTCCTCCGCCATCTTGCTCCTCCCCTCTCCTCTTTA	N	.	PASS	PRECISE;SVMETHOD=Snifflesv1.0.12;CHR2=chr11;END=63318074;STD_quant_start=1.437591;STD_quant_stop=1.760682;Kurtosis_quant_start=0.807556;Kurtosis_quant_stop=-0.587357;SVTYPE=DEL;SUPTYPE=AL,SR;SVLEN=-6338;STRANDS=+-;STRANDS2=31,29,31,29;RE=60;REF_strand=33,35;Strandbias_pval=0.859506;AF=0.46875	GT:DR:DV	0/1:68:60
chr11	63375978	38804	N	CCTTCCGGGAGTAAATAGGGGATCATGGTTGGTTTCCAGTGTTTCAGTTCCTCTGCCCTTGGCCCAGGGCCGCGATCTCCTGGATTCCCCGGGATCGTGGTCCCCCGTCGGGCTCCCGCATGGAGCCTGCTGCTCCCTCCTCCTGTGTTCTGCCTCTCTCTCTCTCTATGTCTATCATAAAAAATTAAATTAAAACTCTTTAAAAAAAAAAAAAAAAAAAAAAAAAACAAAA	.	PASS	PRECISE;SVMETHOD=Snifflesv1.0.12;CHR2=chr11;END=63375992;STD_quant_start=2.345208;STD_quant_stop=4.856267;Kurtosis_quant_start=6.636895;Kurtosis_quant_stop=7.560956;SVTYPE=INS;SUPTYPE=AL;SVLEN=217;STRANDS=+-;STRANDS2=14,11,14,11;RE=25;REF_strand=46,40;Strandbias_pval=1;AF=0.225225	GT:DR:DV	0/0:86:25
chr11	63385189	38805	N	TTCCTTACTTACTTCCTTGACTTTTTCCCCCTGTGCCTTCTTCCTTCCGGCCTTCCGTCCT	.	PASS	PRECISE;SVMETHOD=Snifflesv1.0.12;CHR2=chr11;END=63385200;STD_quant_start=6.708204;STD_quant_stop=8.076028;Kurtosis_quant_start=0.613817;Kurtosis_quant_stop=-0.807119;SVTYPE=INS;SUPTYPE=AL;SVLEN=53;STRANDS=+-;STRANDS2=19,17,19,17;RE=36;REF_strand=49,46;Strandbias_pval=1;AF=0.274809	GT:DR:DV	0/0:95:36
chr11	63399379	38806	N	GTCTGCTTTCCCTGTCTCTCCCCCTTCGTCTC	.	FAIL_NOTPRECISE	IMPRECISE;SVMETHOD=Snifflesv1.0.12;CHR2=chr11;END=63399386;STD_quant_start=19.763603;STD_quant_stop=34.562986;Kurtosis_quant_start=-1.288528;Kurtosis_quant_stop=0.183511;SVTYPE=INS;SUPTYPE=AL;SVLEN=68;STRANDS=+-;STRANDS2=16,2,16,2;RE=16;REF_strand=49,49;Strandbias_pval=0.00192405;AF=0.140351	GT:DR:DV	0/0:98:16
chr11	63399322	38807	TTTTTCTTTCTTTCTTTCTTTCTTTCTCTCTCTCTCTCTCTCTCTTTCT	N	.	STRANDBIAS	PRECISE;SVMETHOD=Snifflesv1.0.12;CHR2=chr11;END=63399365;STD_quant_start=9.909591;STD_quant_stop=8.660254;Kurtosis_quant_start=-0.565400;Kurtosis_quant_stop=-0.053070;SVTYPE=DEL;SUPTYPE=AL;SVLEN=-43;STRANDS=+-;STRANDS2=2,14,2,14;RE=16;REF_strand=52,49;Strandbias_pval=0.0055328;AF=0.136752	GT:DR:DV	0/0:101:16
chr11	63414809	38808	N	GGCCCACCCCCCCCCCCACCCCCCCCCCCACCCCCCCGACCCCCCCAACC	.	PASS	PRECISE;SVMETHOD=Snifflesv1.0.12;CHR2=chr11;END=63414822;STD_quant_start=0.223607;STD_quant_stop=6.752777;Kurtosis_quant_start=1.221120;Kurtosis_quant_stop=0.180567;SVTYPE=INS;SUPTYPE=AL;SVLEN=42;STRANDS=+-;STRANDS2=17,23,17,23;RE=40;REF_strand=54,63;Strandbias_pval=0.716608;AF=0.254777	GT:DR:DV	0/0:117:40
chr11	63429576	38809	AACTTTATTTTTTATTATTTTTTTTTTTTAAATTTTTTTAATTTTTATTTATTTATGATAGTCACAGAGAGAGAGAGAGGCAGAGACACAGGCAGAGGGAGAAGCAGGCTCCATGCACCGGGAGCCCGACGTGGGATTCGATCCCGGGTCTCCAGGATCGCGCCCTGGGCCAAAGGCAGGCGCCAAACCACTGCGCCACCCAGGGATCCCTCTAACCA	N	.	PASS	PRECISE;SVMETHOD=Snifflesv1.0.12;CHR2=chr11;END=63429794;STD_quant_start=2.810694;STD_quant_stop=2.569047;Kurtosis_quant_start=-0.826686;Kurtosis_quant_stop=-0.483502;SVTYPE=DEL;SUPTYPE=AL;SVLEN=-218;STRANDS=+-;STRANDS2=7,13,7,13;RE=20;REF_strand=37,52;Strandbias_pval=0.62493;AF=0.183486	GT:DR:DV	0/0:89:20
chr11	63459443	38810	N	CCTCCTCCCTCCCTCCCTACCCATCCCTCCCTCCG	.	PASS	PRECISE;SVMETHOD=Snifflesv1.0.12;CHR2=chr11;END=63459445;STD_quant_start=5.196152;STD_quant_stop=7.745967;Kurtosis_quant_start=-0.415888;Kurtosis_quant_stop=-1.413923;SVTYPE=INS;SUPTYPE=AL;SVLEN=35;STRANDS=+-;STRANDS2=15,13,15,13;RE=28;REF_strand=62,44;Strandbias_pval=0.671721;AF=0.208955	GT:DR:DV	0/0:106:28
chr11	63469975	38811	GAGGGAGGGAGGGAGGGATGGATGGATGGGGGGGGGCGGCCTAGGGGAGCCCCACCTCGAGTACCAGCTTGGACGCCAGGCCCCCGGCTGCCATCCGGGAGGGCAGTACGACGGAAACCTCGCGGTCCACACCTCGGCCTCTGGGTCATATGGGGAGAGCCCCCCAAACGCAGGGGGACCCCGCGCCTGTCACCGAGACGCACTTCCTAAGGGCTGC	N	.	PASS	PRECISE;SVMETHOD=Snifflesv1.0.12;CHR2=chr11;END=63470193;STD_quant_start=0.554700;STD_quant_stop=0.000000;Kurtosis_quant_start=9.376034;Kurtosis_quant_stop=1.619205;SVTYPE=DEL;SUPTYPE=AL;SVLEN=-218;STRANDS=+-;STRANDS2=12,15,12,15;RE=27;REF_strand=49,43;Strandbias_pval=0.512746;AF=0.226891	GT:DR:DV	0/0:92:27
chr11	63512217	38812	N	AGACCACAGGCCAGAGGGAGAAGCAGTCCTTCCATGCGGAGCCCGATGCAGGACTCACTCCGTGACTCCGAGCATGCCCCCCCACCCCCCCCCCCCCCCCCCATGGGCTGAGGCAGGCCATAAACTGCTGATCCACCCAGGGATCCCCGAAACCAGGATCACTAAACTCCGTTTGGGCTGGGTGCTGAATTCGACACCCCCCTACCCCTGCAGTGCATTTTGCTTCACTCAGCCCCCAAAGGGTCCTACGTGCCACAAGTGCCCTCCAAAAGCACGATATCCTCCGCCGAGAGTGCCTAACGGAATCGGCTACCTCTGTATTCTTTTTTTTTTTTTTTTAAGATTTCATTTATTATTTATGCGCGACCCCAGAGAGAGAAGAGACGAGAGAGATAGATAGGCGC	.	FAIL_NOTPRECISE	IMPRECISE;SVMETHOD=Snifflesv1.0.12;CHR2=chr11;END=63512218;STD_quant_start=16.656967;STD_quant_stop=22.049531;Kurtosis_quant_start=2.062543;Kurtosis_quant_stop=5.325363;SVTYPE=INS;SUPTYPE=AL;SVLEN=397;STRANDS=+-;STRANDS2=7,15,7,15;RE=22;REF_strand=46,45;Strandbias_pval=0.153864;AF=0.19469	GT:DR:DV	0/0:91:22
chr11	63539804	38813	N	TTCTTTCTTTTCTTTTCGTTTTGTCTTTTCTTCGTTCTTTCGTCTTCTTTGTCTTTCGTTTCTTTATTCTTCTTTCTC	.	FAIL_NOTPRECISE	IMPRECISE;SVMETHOD=Snifflesv1.0.12;CHR2=chr11;END=63539842;STD_quant_start=14.017846;STD_quant_stop=10.145372;Kurtosis_quant_start=-0.771926;Kurtosis_quant_stop=-0.597979;SVTYPE=INS;SUPTYPE=AL;SVLEN=38;STRANDS=+-;STRANDS2=25,4,25,4;RE=29;REF_strand=41,43;Strandbias_pval=0.000396661;AF=0.256637	GT:DR:DV	0/0:84:29
chr11	63542688	38814	N	CTTTTTTTATTTTTTTTATTTTTTTTTATTATTTTTATTTTTATTTATTTATGCTAGTCACGAGAGACGCAGGAGAGAGCGCAGAGACACAGGGAAGAGGGAAGAAGAAAGCAGGCTCCTGCACAGCGGAGCCTGACGTGGGATGATCCCGGGTCTCCAGGAAGGATCGCGCCCTGGTGCCAAAGGCAGGCTCTAACTGCTGCGCCCACCCAGGGATCCCTCTTTCTCTCTTTTCTTTCTTTCTTTTTTCTTTCTTTCTATTCTTTC	.	FAIL_NOTPRECISE	IMPRECISE;SVMETHOD=Snifflesv1.0.12;CHR2=chr11;END=63542687;STD_quant_start=4.881940;STD_quant_stop=17.981472;Kurtosis_quant_start=0.799222;Kurtosis_quant_stop=1.102961;SVTYPE=INS;SUPTYPE=AL;SVLEN=279;STRANDS=+-;STRANDS2=12,13,12,13;RE=25;REF_strand=34,43;Strandbias_pval=0.818616;AF=0.245098	GT:DR:DV	0/0:77:25
chr11	63570251	38815	N	CCACCCCCAACCCCCCGCCCCCCCCCCCCCCCCCACCCCCCCCCGCT	.	FAIL_NOTPRECISE	IMPRECISE;SVMETHOD=Snifflesv1.0.12;CHR2=chr11;END=63570250;STD_quant_start=27.761484;STD_quant_stop=25.805038;Kurtosis_quant_start=-0.294202;Kurtosis_quant_stop=-0.551413;SVTYPE=INS;SUPTYPE=AL;SVLEN=51;STRANDS=+-;STRANDS2=16,0,16,0;RE=16;REF_strand=49,51;Strandbias_pval=4.96337e-05;AF=0.137931	GT:DR:DV	0/0:100:16
chr11	63582571	38816	TTCTACTGGAATTGGGAGGCTCTTAGCGTCGGGAATGTGGGTCCAAAGCAGCTCCAAAGTCAGGCCATGTGTCCACACCCGG	N	.	FAIL_NOTPRECISE	IMPRECISE;SVMETHOD=Snifflesv1.0.12;CHR2=chr11;END=63582655;STD_quant_start=17.515707;STD_quant_stop=16.530779;Kurtosis_quant_start=-1.951072;Kurtosis_quant_stop=-1.724371;SVTYPE=DEL;SUPTYPE=AL;SVLEN=-84;STRANDS=+-;STRANDS2=16,14,16,14;RE=30;REF_strand=44,43;Strandbias_pval=0.834756;AF=0.25641	GT:DR:DV	0/0:87:30
chr11	63584997	38817	N	TAGGTCAGGCCGCTGCTTGCCCTGAGCTCGCCTCTCGGAATGC	.	PASS	PRECISE;SVMETHOD=Snifflesv1.0.12;CHR2=chr11;END=63584998;STD_quant_start=0.000000;STD_quant_stop=0.978945;Kurtosis_quant_start=14.891886;Kurtosis_quant_stop=5.257915;SVTYPE=INS;SUPTYPE=AL;SVLEN=43;STRANDS=+-;STRANDS2=28,21,28,21;RE=49;REF_strand=46,35;Strandbias_pval=1;AF=0.376923	GT:DR:DV	0/1:81:49
chr11	63596774	38818	N	CGGGGGAAGTGGGGGGCGGGGGAAGTAAAGCGGGCGTGGGAAGAGAGGAGGGGGCGCGAGGAAGGGAACAATTTTTTTGGGGGAAGCCGGGGA	.	FAIL_NOTPRECISE	IMPRECISE;SVMETHOD=Snifflesv1.0.12;CHR2=chr11;END=63596825;STD_quant_start=23.788653;STD_quant_stop=32.454584;Kurtosis_quant_start=1.903975;Kurtosis_quant_stop=-0.384459;SVTYPE=INS;SUPTYPE=AL;SVLEN=38;STRANDS=+-;STRANDS2=8,9,8,9;RE=17;REF_strand=23,27;Strandbias_pval=1;AF=0.253731	GT:DR:DV	0/0:50:17
chr11	63644375	38819	N	CCCATCGACCCTCGCCCTCGCCCTCTGCCCTTCGC	.	PASS	PRECISE;SVMETHOD=Snifflesv1.0.12;CHR2=chr11;END=63644375;STD_quant_start=4.773438;STD_quant_stop=3.793792;Kurtosis_quant_start=6.754948;Kurtosis_quant_stop=-0.582789;SVTYPE=INS;SUPTYPE=AL;SVLEN=32;STRANDS=+-;STRANDS2=26,31,26,31;RE=57;REF_strand=40,40;Strandbias_pval=0.728866;AF=0.416058	GT:DR:DV	0/1:80:57
chr11	63648681	38820	N	AACACTGCAACACGATTCTTTTTTTTTTTTTTTTTTTTTTTTTTTTTTTTTTTTTTTTTTTTTTTTTTTTTTTTTTAAATTTTTATTATTTATGATCGTCACAGAGAGAGGGAGAGAGAGGCAGACCAGGCAGAGCGGAGAAGCAGGCTCCCACATGCACCAGCGGCCGCACCACCGAGAGGTGTGATCGATGTTGCCTTACTAGCCTGCGTGTCTCCTCAGTGGTGCCCTGGGCCAAGGCCGGCGCAAACCGCGCGCCCCCCAGGGATCCCT	.	PASS	PRECISE;SVMETHOD=Snifflesv1.0.12;CHR2=chr11;END=63648681;STD_quant_start=6.862944;STD_quant_stop=7.694154;Kurtosis_quant_start=1.755719;Kurtosis_quant_stop=-0.350262;SVTYPE=INS;SUPTYPE=AL;SVLEN=268;STRANDS=+-;STRANDS2=10,8,10,8;RE=18;REF_strand=33,42;Strandbias_pval=0.436184;AF=0.193548	GT:DR:DV	0/0:75:18
chr11	63653268	38821	N	ACATCAGTTCTTTTCTTTTTTTTTTTTTTTTTTTTT	.	PASS	PRECISE;SVMETHOD=Snifflesv1.0.12;CHR2=chr11;END=63653276;STD_quant_start=2.236068;STD_quant_stop=3.891382;Kurtosis_quant_start=1.569269;Kurtosis_quant_stop=2.354868;SVTYPE=INS;SUPTYPE=AL;SVLEN=36;STRANDS=+-;STRANDS2=13,15,13,15;RE=28;REF_strand=36,45;Strandbias_pval=1;AF=0.256881	GT:DR:DV	0/0:81:28
chr11	63679345	38822	N	TATCACAAAGCTTTTTTTTTTTTTTTTTTTTTTTTTTTTTTA	.	PASS	PRECISE;SVMETHOD=Snifflesv1.0.12;CHR2=chr11;END=63679360;STD_quant_start=4.577829;STD_quant_stop=2.992745;Kurtosis_quant_start=-2.070845;Kurtosis_quant_stop=-1.779566;SVTYPE=INS;SUPTYPE=AL;SVLEN=31;STRANDS=+-;STRANDS2=26,20,26,20;RE=46;REF_strand=59,49;Strandbias_pval=0.861076;AF=0.298701	GT:DR:DV	0/0:108:46
chr11	63719438	38823	N	TTTGATGCTTTTCTTGTTGTTTTATTTTTTTTTTAAGTGTTATTTATTATGCTAGTCACACGAGGAAAGAGAGAGAGGCAGAGACCGGCGAGAGGAGAAGTCACCGCCGCCATGCAACGGGAGCCGTGTTGGTTCGAGCCCGGTCTCCCAGATCGCGCCCTGGGCCAAGGCAGGGCGGCCAAACGCTGCGCAACCCAGGGATCCCC	.	PASS	PRECISE;SVMETHOD=Snifflesv1.0.12;CHR2=chr11;END=63719441;STD_quant_start=3.098387;STD_quant_stop=3.829708;Kurtosis_quant_start=9.817559;Kurtosis_quant_stop=4.623531;SVTYPE=INS;SUPTYPE=AL;SVLEN=222;STRANDS=+-;STRANDS2=15,16,15,16;RE=31;REF_strand=48,54;Strandbias_pval=1;AF=0.233083	GT:DR:DV	0/0:102:31
chr11	63808581	38824	N	GGTTGTAGTATTTTGTTTATTTAAATTTTTTTAATGGTATTTAATTTTATGATAGTCACTGAAGAGAGTAGAGGCAGAGAAGAGGACAGAGGGAGAAGCAGGACTCCTGGCACCGAGGAGCATGACGTTGGTTCGTCCGGGTCTCCAGGACGCGCCCTGGGCCAAAGGCAGGGGCGCAACGACTGCGGGCCACCCCAGGGATCCCAAGATTTTGTGAT	.	PASS	PRECISE;SVMETHOD=Snifflesv1.0.12;CHR2=chr11;END=63808580;STD_quant_start=0.000000;STD_quant_stop=4.556831;Kurtosis_quant_start=8.616232;Kurtosis_quant_stop=12.439899;SVTYPE=INS;SUPTYPE=AL;SVLEN=225;STRANDS=+-;STRANDS2=20,15,20,15;RE=35;REF_strand=55,53;Strandbias_pval=0.563457;AF=0.244755	GT:DR:DV	0/0:108:35
chr11	63812340	38825	N	CTACATGCTGAATTTGTTTTTTTTATTTTATTTTATTTTTTTTATTTTTTTTTTTTAATTTTTTTTTTAATTTGGTGGTTCAATTTAATAACATACAGAATAACACCTCAGTGCCCGTCACCATTCACGCCCACCCCCGCCTCCTCCCCTTCCACCACCCCTAGTTCGTTCCCAGAGTTAGCAGTCCTTACGTTCGTTCTCC	.	PASS	PRECISE;SVMETHOD=Snifflesv1.0.12;CHR2=chr11;END=63812349;STD_quant_start=1.752549;STD_quant_stop=4.803273;Kurtosis_quant_start=10.383545;Kurtosis_quant_stop=1.379970;SVTYPE=INS;SUPTYPE=AL;SVLEN=209;STRANDS=+-;STRANDS2=13,16,13,16;RE=29;REF_strand=53,52;Strandbias_pval=0.676561;AF=0.216418	GT:DR:DV	0/0:105:29
chr11	63883964	38826	N	TGAAAGGAAGGGTGGACGGAAGGAAGGGAAGGGAGGGAAAGGAAGGGACGGGATGC	.	FAIL_NOTPRECISE	IMPRECISE;SVMETHOD=Snifflesv1.0.12;CHR2=chr11;END=63883968;STD_quant_start=36.981334;STD_quant_stop=34.204567;Kurtosis_quant_start=-2.034905;Kurtosis_quant_stop=9.015876;SVTYPE=INS;SUPTYPE=AL;SVLEN=92;STRANDS=+-;STRANDS2=18,24,18,24;RE=42;REF_strand=39,52;Strandbias_pval=1;AF=0.315789	GT:DR:DV	0/1:91:42
chr11	63914492	38827	N	CTACCAGAAGTCATGAATTTGGACTTTGCAAAACTGAACGT	.	PASS	PRECISE;SVMETHOD=Snifflesv1.0.12;CHR2=chr11;END=63914493;STD_quant_start=0.594089;STD_quant_stop=0.766965;Kurtosis_quant_start=5.493326;Kurtosis_quant_stop=6.971170;SVTYPE=INS;SUPTYPE=AL;SVLEN=39;STRANDS=+-;STRANDS2=19,16,19,16;RE=35;REF_strand=49,55;Strandbias_pval=0.558423;AF=0.251799	GT:DR:DV	0/0:104:35
chr11	63973801	38828	TATTAACTATCTTTTTTTTTTATTTTTTATTTATTCATGATAGTCACACAGAGAGAGACAGAGAGGCAGAGACACAGGCAGAGGGAGAAGCAGGCTCCATGCACCGGGAGCCCGATATGGGATTCGATCCCGGGTCTCCAGGATCACGCCCCGGGGCCAAAGGTAGGCGCCAAACCGCTGCGCCACCCAGGGATCCC	N	.	PASS	PRECISE;SVMETHOD=Snifflesv1.0.12;CHR2=chr11;END=63973996;STD_quant_start=1.693123;STD_quant_stop=1.570563;Kurtosis_quant_start=11.037134;Kurtosis_quant_stop=-0.759942;SVTYPE=DEL;SUPTYPE=AL;SVLEN=-195;STRANDS=+-;STRANDS2=19,12,19,12;RE=31;REF_strand=59,43;Strandbias_pval=0.836026;AF=0.233083	GT:DR:DV	0/0:102:31
chr11	64129124	38829	CCACTATCAGGGATCCCTGGGTGGCGCAGCGGTTTGGCGCCTGCCTTTGGCCCAGGGCGCGATCCTGGAGACCCGGGATCGAATCCCACATCGGGCTCCCAGTGCATGGAGCCTGCTTCTCCCTCTGCCTGAGTCTCTGCCTCTCTCTCTCTCTCTCTCTCTCTGTGACTATCATAAATAAATAAAAATTTAAAAAAAAAAGAAAAAAATAAAAAAAATAAATAAAAAAAAAATAAAG	N	.	PASS	PRECISE;SVMETHOD=Snifflesv1.0.12;CHR2=chr11;END=64129362;STD_quant_start=1.965613;STD_quant_stop=1.381699;Kurtosis_quant_start=15.310387;Kurtosis_quant_stop=-1.759110;SVTYPE=DEL;SUPTYPE=AL;SVLEN=-238;STRANDS=+-;STRANDS2=21,23,21,23;RE=44;REF_strand=60,62;Strandbias_pval=1;AF=0.26506	GT:DR:DV	0/0:122:44
chr11	64143441	38830	N	CCGCGCCACCAGATGACTCTGATGTGCCTTGGCTTC	.	PASS	PRECISE;SVMETHOD=Snifflesv1.0.12;CHR2=chr11;END=64143442;STD_quant_start=2.576114;STD_quant_stop=2.504541;Kurtosis_quant_start=2.840196;Kurtosis_quant_stop=3.038450;SVTYPE=INS;SUPTYPE=AL;SVLEN=34;STRANDS=+-;STRANDS2=14,9,14,9;RE=23;REF_strand=43,49;Strandbias_pval=0.251528;AF=0.2	GT:DR:DV	0/0:92:23
chr11	64150649	38831	N	CAGAATCCTGAGTTTATTTGTTGTTGTTTTTTTTTTTTTGGATAGTCTCACACACACACCACACAAGGGCATAGAGAGAGAGAGAGACATAGGCAAGGGAGAAGCAGGGCCCTCCATGCAGACGTGAGCCCGACGTGGGATTCGAGCCGGGGCTCCAGGATCGCGCCCCGGGGCCGAAAGGCGGCGCCAAACCGTCTGCGCCACCAGGGGATCGCC	.	PASS	PRECISE;SVMETHOD=Snifflesv1.0.12;CHR2=chr11;END=64150657;STD_quant_start=3.250000;STD_quant_stop=3.455069;Kurtosis_quant_start=7.122492;Kurtosis_quant_stop=5.282056;SVTYPE=INS;SUPTYPE=AL;SVLEN=208;STRANDS=+-;STRANDS2=14,18,14,18;RE=32;REF_strand=55,52;Strandbias_pval=0.546419;AF=0.230216	GT:DR:DV	0/0:107:32
chr11	64184635	38832	N	TATTAGTTAAAAAAAAAAAAAAAAAAAAAAAAAAAAAAGTAAA	.	PASS	PRECISE;SVMETHOD=Snifflesv1.0.12;CHR2=chr11;END=64184643;STD_quant_start=3.240370;STD_quant_stop=5.315073;Kurtosis_quant_start=1.210063;Kurtosis_quant_stop=1.544386;SVTYPE=INS;SUPTYPE=AL;SVLEN=49;STRANDS=+-;STRANDS2=15,18,15,18;RE=33;REF_strand=44,51;Strandbias_pval=1;AF=0.257812	GT:DR:DV	0/0:95:33
chr11	64185052	38833	AAAGACTCCTAACTCTGGGGATCCCTGGGTGGCGCAGCGGTTTGGCGCCTGCCTTTGGCCCAGGGCGCGATCCTGGAGACCCAGGATCGAATCCCACGTCAGGCTCCCGGTGCATGGAGCCTGCTTCTCCCTCTGCCTGTGTCTCTGCCTCTCTCTCTCTCTCTCTCTGTGACTATCCTAAATAAATAAATAAAATATTAAAAAAAAAAAA	N	.	PASS	PRECISE;SVMETHOD=Snifflesv1.0.12;CHR2=chr11;END=64185261;STD_quant_start=3.651484;STD_quant_stop=4.147288;Kurtosis_quant_start=-1.161701;Kurtosis_quant_stop=-1.946032;SVTYPE=DEL;SUPTYPE=AL;SVLEN=-209;STRANDS=+-;STRANDS2=14,16,14,16;RE=30;REF_strand=49,49;Strandbias_pval=0.83577;AF=0.234375	GT:DR:DV	0/0:98:30
chr11	64206635	38834	AAAAATATAATGACGCAGGGATCCCTGGGTGGCGCAGCGGTTTGGCGCCTGCCTTTGGCCCGGGGCTCGATCCTGGAGACCCGGGATCGAATCCCACATCGGGCTCCCGGTGCATGGAGCCTGCTTCTCCCTCTGCCTGTGTCTCTGCCTCTCTCTCTCTCTGTAACTATCATAAATAAATAAAAATAAAAAAAAATAAAAATAAATAAAAAATAAATA	N	.	PASS	PRECISE;SVMETHOD=Snifflesv1.0.12;CHR2=chr11;END=64206854;STD_quant_start=1.533930;STD_quant_stop=2.100420;Kurtosis_quant_start=8.592320;Kurtosis_quant_stop=-1.933056;SVTYPE=DEL;SUPTYPE=AL;SVLEN=-219;STRANDS=+-;STRANDS2=21,14,21,14;RE=35;REF_strand=50,36;Strandbias_pval=1;AF=0.289256	GT:DR:DV	0/0:86:35
chr11	64252400	38835	N	GAAGAAAAGGAAACAGCAAAAGAACCGAAAAGAAAAAAACAAAGATAAGAAACAAGACGAAAAGAAAAGCAAATACAC	.	FAIL_NOTPRECISE	IMPRECISE;SVMETHOD=Snifflesv1.0.12;CHR2=chr11;END=64252446;STD_quant_start=30.802597;STD_quant_stop=19.084025;Kurtosis_quant_start=-0.326305;Kurtosis_quant_stop=4.590786;SVTYPE=INS;SUPTYPE=AL;SVLEN=47;STRANDS=+-;STRANDS2=2,15,2,15;RE=17;REF_strand=44,47;Strandbias_pval=0.0064074;AF=0.157407	GT:DR:DV	0/0:91:17
chr11	64286065	38836	N	AAAGGTTTTCCAGGGATCCCATGGGTGGGACGGGCAGTGGTTTAAGCGGCCTGCCTTTGCCCATGGCGGCGATCCTGGAGACCCGGGATCGAATCCCAAACCTGACGTCGTGCTCCGGTGCATGGAGCCTGCTTCTCCCTCGGCCTAATGTCTCTGGCCTCTCTCTCTCTCTCTTCAGCTCTCCTCTGTGAGCTATCATAAATAAATAAAAAATTTAAAAAATAAAGATAAAAAAAAA	.	PASS	PRECISE;SVMETHOD=Snifflesv1.0.12;CHR2=chr11;END=64286064;STD_quant_start=1.037749;STD_quant_stop=4.132423;Kurtosis_quant_start=7.305697;Kurtosis_quant_stop=1.255109;SVTYPE=INS;SUPTYPE=AL;SVLEN=235;STRANDS=+-;STRANDS2=15,11,15,11;RE=26;REF_strand=51,48;Strandbias_pval=0.661287;AF=0.208	GT:DR:DV	0/0:99:26
chr11	64289074	38837	N	CCTCCTTTTTATTTTTTATTTTTATTTTTTTTAATTTTTATTTTATTTATGATAGTCACAGAGCGAGACGATAAGAGGCAGAGACACCGGCCAGATGGACGAAGCTAGGCTCCATTGCACCAGGAGCCTTTTTGGGATTTCGATCCCCGGGTCTCCAGGATCGCGCCCCTGCCGGCCAAAGACAGGCGCCAACCGCTGCCGCCCACCCAGGTATCCCCCCA	.	PASS	PRECISE;SVMETHOD=Snifflesv1.0.12;CHR2=chr11;END=64289079;STD_quant_start=3.344772;STD_quant_stop=4.380354;Kurtosis_quant_start=9.562689;Kurtosis_quant_stop=3.290445;SVTYPE=INS;SUPTYPE=AL;SVLEN=221;STRANDS=+-;STRANDS2=19,13,19,13;RE=32;REF_strand=48,55;Strandbias_pval=0.229804;AF=0.237037	GT:DR:DV	0/0:103:32
chr11	64294394	38838	AAAGGGAAGTATAAGCAAGATGGCGGAAGAGTAGGGTCTCCAAATCACCTGTCTCCACCAAACTACCTAGAAAACCTTCAAATTATCCTGAAAATCTATGAATTCGGCCTGAGATTTAAAGAGAGACCAGCTGGAATGCAACAGTGAGAAGAGTTCACGCATCTATCAAGGTAGGAAGACGGGGAAAAAGAAATAAAGGAACAAAGGCCTCCAAGGGGGAGGGGCCCCGCGAGGAGCCGGGCTGAGGCCGGGGCGAGTGTCCCCAGGACAGGAGAGCCCCGTCCCGGAGGAGCAGGAGCTGCACCGACCTTCCCGGGCGGAAAGGGGCTCGCAGGGGGTTGGAGCAGGACCCAGGAGGGCGGGGATGCCCTCGGGCTCCCGGGGACAGTAACAGCAACTGCGCGCCCAGGAGAGTGCGCCGAGCTCCCTAAGGGCTGCAGCGCGCACGGCGGACCCGGAGCAGCTGAAGGGGCTCGGGCGGCGGCTCCGCGGAGGGGGCTGCGCGGCCCCGGGAGCAGCTCGGAGGGGCTCGGGCAGAGGAAGAGGCTCCGTGCGGAGGGGGCTGCGCGGTTCCAGGAGCAGCTCGGAGGGACTTGGGCGGCGGCTCCGCGGAGGGGGCTGCGCGGCCCGGGAGCGCGAATCCACCAGCGCAGGCTCCGGAGCACAGGGCGCCGGGACACAGCCCAGGATCCCGCCTCCCCCGGGACAGGCAGAGGCCGGGAGGGCCCAGGACAGCAAGGACGCTCCTGCCCCAGCTGAGCAGATCAGCGGCCCCGCCCCGGAGCCTCCAGGCCCTGCAGACGGAGTTCCTGCAGGAGCTGAATCCAGGTTTCCAGAGCTGCCCCGCCACTGGGGCTGTTCCTCCTGCGGCCTCACGGGGTAAACAACCCCCACTGAGCCCTGCACCAGGCAGGGGCACAGCAGCTCCCCCAACTGCTAACACCTGAAAATCAGCACAGCAGGCCCCTCCCCCAGAACACCAGCTAGACGGACAACTTCCAGGAGAAGCCAAGGGACTTAAAGTACACAGAATCAGAAGATACTCCCCGGTGGTTCTTTTTTTGTTTGTTTGTTTTTGTTTTTGTTTTGTTTTGTTTTTTGATTTGTTTCCTTCCCCCACCCCCTTTTTTCTCCTTTCTTTTTTTCTCTCTTTTCTTCTTTTTTTTTTTTTTTTTTTTTTTTTTTTCTTTTTCTTCCCTTTTTTTTCTCTTTCTCTTTTCTTTCCTTCTTTCTCTCCTCTCTTTTTCTCTTTTTCCCAATACAACTTGCTTTTGGCCACTCTGCACTGAGCAAAATGACTAGAAGGAAAACATCACCTCAAAAGAAAGAATCAGAAACAGTCCTCTCTCCCACAGAGTTACAAAATCTGGATTACAATTCAATGTCAGAAAGCCAATTCAGAAGCACTATTATACAGCTACTGGTGGCTCTAAAAAAAAGTATAAAGGACTCAAGAGACTTCATGACTGCAGAATTTAGAGCTAATCAGGCAGAAATTAAAAATCAATTGAATGAGATGCAATCCAAACTAGAAGTCCTAACGACGAGGGTTAACGAGGTGGAAGAACGAGTGAGTGACCTAGAAGACAAGTTGATAGCAAAGAGGGAAACTGAGGAAAAAAGAGACAAACAATTAAAAGACCATGAAGATAGATTAAGGGAAATAAACGACAGCCTGAGGAAGAAAAACCTACGTTTAATTGGGGTTCCCGAGGGCGCCGAAAGGGACAGAGGGCCAGAATATGTATTTGAACAAATTCTAGCTGAAAACTTTCCTAATCTGGGAAGGGAAACAGGCATTCAGATCCAGGAAAAAGAGAGATCCCCCCCTAAAATCAATAAAAACCGTTCAACACCTCGACATTTAATTGTGAAGCTTGCAAATTCCAAAGATAAAGTGAAGATCCTTAAAGCAGCAAGAGACAAGAAATCCCTGACTTTTATGGGGAGGAGTATTAGGGTAACAGCAGACCTCTCCACAGAGACCTGGCAGGCCAGAAAGGGCTGGCAGGATATATTCAGGGTCCTAAATGAGAAGAACATGCAACCAAGAATACTTTATCCAGCAAGGCTCTCATTCAAAATGGAAGGAGAGATAAAGAGCTTCCAAGACAGGCAGCAACTGAAAGAATATGTGACCTCCAAAACCAGCTCTGCAAGAAATTTTAAGGGGGCCTCTTAAAATTCCCCTTTAAGAAGAAGTTCAGTGGAACAGTCCACAAAAACAAAGACTGAATAGATATCATGATGACACTAAACTCATATCTCTCAATAGTAACTCTGAATGTGAACGGGCTTAATGACCCCATCAAAAGGCGCAGGGTTTCAGACTGGATAAAAAAGCAGGACCCATCTATTTGCTGTCTACAAGAGGCTCATTTTAGACAGAAGGACACCTACAGCCTGAAAATAAAAGGTTGGAGAACCATTTACCATTCGAATGGTCCTCAAAAGAAAGCAGGGGTAGCCATCCTTATATCAGATAAACTAAAATTTACCCCAAAGACTGTAGTGAGAGATGAAGAGGGACACTATATCATACTTAAGGATCTATTCAACAAGAGGACTTAACAATCCTCAATATATATGCTCCGAATGTGGGAGCTGCCAAATATATAAATCAATTATTAACCAAAGTGAAGAAATACTTAGATAATAATACACTTATACTTGGTGACTTCAATCTAGCTCTTTCTATACTCGATAGGTCTTCTAAGCAAAACATCTCCAAAGAAACGAGAGCTTTAAATGATACACTGGACCAGATGGATTTCACAGATATCTACAGAACTTTACATCCAAACTCAACTGAATACACATTCTTCTCAAACGCACATGGAACTTTCTCCAGAATAGACCACATATTGGGTCATAAATCGGGTCTGAACCGATACCAAAAGATTGGGATTGTCCCCTGCATATTCTCGGACCATAATGCCTTGAAATTAGAACTAAATCACAACAAGAAGTTTGGAAGGACCTCAAACACATGGAGGTTAAGGACCATCCTGCTAAAAGATAAAAGGGTCAACCAGGAAATTAAGGAAGAATTAAAAAGATTCATGGAAACTAATGAGAATGAAGATACAACCGTTCAAAATCTTTGGGATGCAGCAAAAGCAGTCCTAAGGGGGAAATACATCGCAATATAAGCATCCATTCAAAAACTGGAAAGAACTCAAATACAAAAGCTAACCTTACACATAAAGGAGCTAGAGAAAAAACAGCAAATAGATCCTACACCCAAGAGAAGAAGGGAGTTAATAAAGATTCGAGCAGAACTCAACGAAATCGAGACCAGAAGAACTGTGGAACAGATCAACAGAACCAGGAGTTGGTTCTTTGAAAGAATTAATAAGATAGATAAACCATTAGCCAGCCTTATTAAAAAGAAGAGAGAGAAGACTCAAATTAATAAAATCATGAATGAGAAAGGAGAGATCACTACCAACACCAAGGAAATACAAACGATTTTAAAAACATATTATGAACAGCTATACGCCAATAAATTAGGCAATCTAGAAGAAATGGACGCATTCCTGGAAAGCCACAAACTACCAAAACTGGAACAGGAGAAATAGAAAACCTGAACAGGCCAATAACCAGGGAGGAAATTGAAGCAGTCATCAAAAACCTCCCAAGACACAAGAGTCCAGGGCCAGATGGCTTCCCAGGAGAATTTTACAAACGTTTAAAGAAGAAATCATACCTATTCTCCTAAAGCTGTTTGGAAAGATAGAAAGAGATGGAGTACTTCCAAATTCGTTCTATGAAGCCAGCATCACCTTAATTCCAAAGCCAGACAAAGACCCCGCCAAAAAGGAGAATTACAGACCAATATCCCTGATGAACATGGATGCAAAAATTCTCAACAAGATACTGGCAATAGGATCCAACAGTACATTAAGAAAATTATTCACCATGACCAAGTAGGATTATCCCTGGGACACAAGGCTGGTTCAACACCCGTAAAACAATCAATGTGATTCATCATATCAGCAAGAGAAAAACCAAGAACCATATGATCCTCTCATGGGATGCAGAGAAAGCATTTGACAAAATACAGCATCCATTCCTGATCAAAACTCTTCAGAGTGTAGGGATAGAGGGAACATTCCTCGACATCTTAAAGCCATCTATGAAAAGCCCACAGCAAATATCATTCTCAATGGGGAAGCACTGGGAGCCTTTCCCCTAAGATCAGGAACAAGACAGGGATGTCCACTCTCACCACTGCTATTCAACATAGTACTGGAAGTCCTAGCCTCAGCAATCAGACAACAAAAAGACATTAAAGCATTCAAATTGGCAAAGAAGAAGTCAAACTCTCCCTCTTCGCCGATGACATGATACTCTACATAGAAAACCCAAAAGTCTCCACCCCAAGATTGCTAGAACTCATACAGCAATTCGGTAGCGTGGCAGGATACAAAATCAATGCCCAGAAGTCAGTGGCATTTCTATACACAAACAATGAGACTGAAGAAAGAGAAATTAAGGAGTCAATCCCATTTACAATTGCACCCAAAAGCATAAGATACCTAGGAATAAACCTCACTAAAGATGTAAAGGATCTATACCCTCAAAACTATAGAACACTTCTGAAAGAAATTGAGGAAGACACAAAGAGATGGAAAAATATTCCATGCTCATGGATTGGCAGAATTAATATTGTGAAAATGTCAATGTTACCCAGGGCAATATACACGTTTAATGCAATCCCATCAAAATACCATGGACTTTCTTCAGAGAGTTAGAACAAATTATTTTAAGATTTGTGTGGAATCAGAAAGACCCCGAATAGCCAGGGGAATTTTAAAAAAGAAAACCATATCTGGGGGCATCACAATACCAGATTTCAGGTTGTACTACAAAGCTGTGGTCATCAAGACAGTGTGGTACTGGCACAAAAACAGACACATAGATCAGTGGAACAGAATAGAGAATCCAGAAGTGGACCCTGAACTTTATGGGCAACTAATATTCGATAAAGGAGGAAAGACTATCCATTGGAAGAAAGACAGTCTCTTCAATAAATGGTGCTGGGAAAATTGGACATCCACATGCAGAAGAATGAAACTAGAACACTCTCTTTCACCATACACAAAGATAAACTCAAAATGGATGAAAGATCTAAATGTGAGACAAGATTCCATCAAAATCCTAGAGAAGAACACAGGCAACACCCTTTTTGAACTCGGCCATAGTAACTTCTTGCAAGATACATCCACGAAGGCAAAAGAAACAAAAGCAAAAATGAACTATTGGGACTTCATCAAGATAAGAAGTTTTTGCACAGCAAAGGATACAGTCAACAAAACTCAAAGACAACCTACAGAATGGGAGAAGATATTTGCAAATGACATATCAGATAAAGGGCTAGTTCCAAGATCTATAAAGAACTTATTAAACTCAACACCAAAGAAACAACAATCCAATCATGAAATGGGCAAAAGACATGAACAGAAATCTCACAGAGGAAGACATAGACATGGCCAACATGCATATGAGAAAATGCTCTGCATCACTTGCCATCAGGGAAATACAAATCAAAACTACAATGAGATACTACCTCACACCAGTGAGAATGGGGAAAATTAACAAGGCAGGAAACAACAAATGTTGGAGAGGATGCGGAGAAAAGGGAACCCTCTTACACTGTTGGTGGGAATGTGAACTGGTGCAGCCACTCTGGAAAACTGTGTGGAGGTTCCTCAAACAGTTAAAAATATACCTGCCCTACGACCCAGCAATTGCACTGTTGGGGATTTACCCCAAAGATACAAATGCAATGAAACGCCGGGACACCTGCACCCCGATGTTTCTAGCAGCAATGGCCACTATAGCCAAACTGTGGAAGGAGCCTCGGTGTCCATCGAAAGATGAATGGATAAAGAAGATGTGGTTTTATGTATACAATGGAATATTACTCAGCTATTAGAAATGACAAATACCCACCATTTGCTTCAACGTGGATGGAACTGGAGGGTATTATGCTGAGTGAAGTAAGTCAGTCGGAGAAGGACAAACATTATATGTTCTCATTCATTTGGGGAATATAAATAATAGTGAAAGGGAAAAAGGGAAGGGAGAAGAAATGGGTGGGAAATATCAGAAAGGGAGACAGAACGTAAAGACTGCTAACTCTGGGAAACGAACTAGGGGTGGTAGAAGGGGAGGAGGGCGGGGGGTGGGAGTGAATGGGTGACGGGCACTGGGTGTTATTCTGTATGTTAGTAATTGAACACCATAAAAAATAAATAAATAAAAAAAAAAAAAAAAAAAAAAAAAAAAAAA	N	.	PASS	PRECISE;SVMETHOD=Snifflesv1.0.12;CHR2=chr11;END=64300687;STD_quant_start=1.900764;STD_quant_stop=0.622171;Kurtosis_quant_start=4.932521;Kurtosis_quant_stop=11.767922;SVTYPE=DEL;SUPTYPE=AL,SR;SVLEN=-6293;STRANDS=+-;STRANDS2=34,29,34,29;RE=63;REF_strand=36,41;Strandbias_pval=0.49696;AF=0.45	GT:DR:DV	0/1:77:63
chr11	64306359	38839	N	AGGTAAGTATGCTGAGTGAAGTAGATCAGGCGGAAAGAAGGACAAACATTAGATGTTCTCATTCATTTGGGGAATATAAATAATAGTGAAAGGGGAAAATAAGGGAAGGGAGAAGAAATGGGGTGGAAAAGATCAAAAGGGAGACAGAACGTAAAGACTGCTAACATCTGGGGAAACGAACTAGGGGTGGTAGAAGGGGAGGAGGGCGGGGGTGGGAGTGAATGGTGACGGGCCACTGGGTTATTCTGTATGTTAGTAAATTGAACACCAATAAAAAAAATT	.	PASS	PRECISE;SVMETHOD=Snifflesv1.0.12;CHR2=chr11;END=64306358;STD_quant_start=0.288675;STD_quant_stop=5.582711;Kurtosis_quant_start=7.685756;Kurtosis_quant_stop=3.082636;SVTYPE=INS;SUPTYPE=AL;SVLEN=281;STRANDS=+-;STRANDS2=17,7,17,7;RE=24;REF_strand=44,48;Strandbias_pval=0.0653078;AF=0.206897	GT:DR:DV	0/0:92:24
chr11	64317528	38840	N	GGAGGGTGAGATGGAGAGTGAGAAGGGGAGACGAGGTCAGAAGGACGCGAGGGATACGAGGG	.	FAIL_NOTPRECISE	IMPRECISE;SVMETHOD=Snifflesv1.0.12;CHR2=chr11;END=64317528;STD_quant_start=7.436397;STD_quant_stop=24.419255;Kurtosis_quant_start=-0.425992;Kurtosis_quant_stop=3.263814;SVTYPE=INS;SUPTYPE=AL;SVLEN=56;STRANDS=+-;STRANDS2=1,11,1,11;RE=12;REF_strand=56,48;Strandbias_pval=0.00416768;AF=0.103448	GT:DR:DV	0/0:104:12
chr11	64356428	38841	N	CCAGGGGGGTCAAGGGGGGGGTTGGGGGGGGGGGGGGGGGGGGGGGGGGG	.	FAIL_NOTPRECISE	IMPRECISE;SVMETHOD=Snifflesv1.0.12;CHR2=chr11;END=64356434;STD_quant_start=7.536577;STD_quant_stop=26.117044;Kurtosis_quant_start=2.397347;Kurtosis_quant_stop=-0.971384;SVTYPE=INS;SUPTYPE=AL;SVLEN=67;STRANDS=+-;STRANDS2=1,18,1,18;RE=19;REF_strand=57,56;Strandbias_pval=0.000121277;AF=0.143939	GT:DR:DV	0/0:113:19
chr11	64394370	38842	N	AATCCTTTTTTTTTTTTTTTTTTTTTTTTTTTGTTTGTTTTTATTTTGTTTTTTATTTTACATTCATTGTTTTTTTTAATTGGTGTTACAATTTACTAACATACAGGATAACGACCAGTGCCATAAACCCTTCACTCCCACCGAACCCACGCCCTCCTCCCCTTCTACCACCCCTAGTTCGTTTTCCCAGAGTTAGGCAGTCTTTATGTTTTCTTACTCCCGTGGCTGATATTTTCCCACACATTTCTTCTAACCTTCCCTTATTTCCCCCCTTCACTATTTATTTATAGTCCCCAAATGAATGAGAACATATAAGTGTGTCCTTCTCCGACTGACTTCGTCATCTCAGCATAATGCCCTCCAGTTCCATCCAAGTTTGAAGCAATGGGTGGGGAGTTGTCATTTCTAATAGCTGAAGTATATTCCATTGTATACATAAACGCCAATCTTCTGTTATCCATTCATCTTTCGTTTG	.	PASS	PRECISE;SVMETHOD=Snifflesv1.0.12;CHR2=chr11;END=64394369;STD_quant_start=0.000000;STD_quant_stop=6.266796;Kurtosis_quant_start=1.267850;Kurtosis_quant_stop=2.706411;SVTYPE=INS;SUPTYPE=AL;SVLEN=482;STRANDS=+-;STRANDS2=16,7,16,7;RE=23;REF_strand=51,43;Strandbias_pval=0.241305;AF=0.196581	GT:DR:DV	0/0:94:23
chr11	64417203	38843	TTCAGTTGGAATGAAGGCACCAGATGGTGCCTTTTCAGTTGGAAT	N	.	PASS	PRECISE;SVMETHOD=Snifflesv1.0.12;CHR2=chr11;END=64417244;STD_quant_start=0.000000;STD_quant_stop=0.000000;Kurtosis_quant_start=1.298844;Kurtosis_quant_stop=-0.972511;SVTYPE=DEL;SUPTYPE=AL;SVLEN=-41;STRANDS=+-;STRANDS2=10,15,10,15;RE=25;REF_strand=50,50;Strandbias_pval=0.502577;AF=0.2	GT:DR:DV	0/0:100:25
chr11	64422585	38844	CCAAACATTTATCTTTTTTTTTTAATTTTTTTTTATTTATTTATGATAGTCACAGAGAGAGAGAGAGAGAGAGAGGCAGAGACACAGGCAGAGGGAGAAGCAGGCTCCATGCACCGGGAGCCCGATGTGGGATTCGATCCCGGGTCTCCAGGATCGCGCCCTGGGCCAAAGGCAGGCGCCAAACCGCTGCGCCACCCAGGGATCCCT	N	.	PASS	PRECISE;SVMETHOD=Snifflesv1.0.12;CHR2=chr11;END=64422790;STD_quant_start=2.449490;STD_quant_stop=2.130367;Kurtosis_quant_start=-1.419252;Kurtosis_quant_stop=-1.546149;SVTYPE=DEL;SUPTYPE=AL;SVLEN=-205;STRANDS=+-;STRANDS2=15,12,15,12;RE=27;REF_strand=41,40;Strandbias_pval=0.824344;AF=0.25	GT:DR:DV	0/0:81:27
chr11	64444546	38845	TCTCTCTTTCTCTCTCTCTCCCTCCCTCTCTCTCCCTCTCTCTCTCT	N	.	PASS	PRECISE;SVMETHOD=Snifflesv1.0.12;CHR2=chr11;END=64444595;STD_quant_start=5.262348;STD_quant_stop=3.063432;Kurtosis_quant_start=-1.641433;Kurtosis_quant_stop=-1.131109;SVTYPE=DEL;SUPTYPE=AL;SVLEN=-49;STRANDS=+-;STRANDS2=11,15,11,15;RE=26;REF_strand=41,37;Strandbias_pval=0.497407;AF=0.25	GT:DR:DV	0/0:78:26
chr11	64448974	38846	N	GGGAAACGATGGGCCTCGCGGGCCCCCCTGCCAATGCA	.	PASS	PRECISE;SVMETHOD=Snifflesv1.0.12;CHR2=chr11;END=64448977;STD_quant_start=1.623688;STD_quant_stop=2.078024;Kurtosis_quant_start=6.012607;Kurtosis_quant_stop=4.387883;SVTYPE=INS;SUPTYPE=AL;SVLEN=38;STRANDS=+-;STRANDS2=20,25,20,25;RE=45;REF_strand=38,37;Strandbias_pval=0.573396;AF=0.375	GT:DR:DV	0/1:75:45
chr11	64457375	38847	N	TGTACGCCTAAGGTTTTCATTTTTTTGTTTGTTTGATTGTG	.	PASS	PRECISE;SVMETHOD=Snifflesv1.0.12;CHR2=chr11;END=64457377;STD_quant_start=0.674200;STD_quant_stop=1.595448;Kurtosis_quant_start=7.495661;Kurtosis_quant_stop=7.957678;SVTYPE=INS;SUPTYPE=AL;SVLEN=39;STRANDS=+-;STRANDS2=11,12,11,12;RE=23;REF_strand=39,45;Strandbias_pval=1;AF=0.214953	GT:DR:DV	0/0:84:23
chr11	64550384	38848	N	GATTCGCCAGGGGTTTTTATTTGTGTTTTTTTGGTTTTTTGTTTTTTTTTTTTTTTGTTT	.	PASS	PRECISE;SVMETHOD=Snifflesv1.0.12;CHR2=chr11;END=64550395;STD_quant_start=3.523033;STD_quant_stop=2.970443;Kurtosis_quant_start=12.034896;Kurtosis_quant_stop=10.146600;SVTYPE=INS;SUPTYPE=AL;SVLEN=49;STRANDS=+-;STRANDS2=13,22,13,22;RE=35;REF_strand=39,36;Strandbias_pval=0.15797;AF=0.318182	GT:DR:DV	0/1:75:35
chr11	64561240	38849	N	GAGCCCGGAGCGCCCGGCGGCCCGGCGGCCCCGGAGCGCCCGGAGGCCCGGGAGGCC	.	PASS	PRECISE;SVMETHOD=Snifflesv1.0.12;CHR2=chr11;END=64561239;STD_quant_start=5.757938;STD_quant_stop=4.914656;Kurtosis_quant_start=-1.162971;Kurtosis_quant_stop=-1.675252;SVTYPE=INS;SUPTYPE=AL;SVLEN=62;STRANDS=+-;STRANDS2=9,17,9,17;RE=26;REF_strand=34,38;Strandbias_pval=0.35728;AF=0.265306	GT:DR:DV	0/0:72:26
chr11	64591056	38850	TATGGCAGCTATAGCAATCGCTTCTCGGCCTTTTGGCTAAGATCAAGTG	N	.	PASS	PRECISE;SVMETHOD=Snifflesv1.0.12;CHR2=chr11;END=64591105;STD_quant_start=3.523033;STD_quant_stop=2.461468;Kurtosis_quant_start=-1.859435;Kurtosis_quant_stop=-1.916513;SVTYPE=DEL;SUPTYPE=AL;SVLEN=-49;STRANDS=+-;STRANDS2=21,13,21,13;RE=34;REF_strand=56,39;Strandbias_pval=0.840309;AF=0.263566	GT:DR:DV	0/0:95:34
chr11	64594290	38851	N	TTCTTTTATTTTATTTATTTTATTTTATTTTATTTTATTTTATTTATTTTATTTTATTTTATTTTTTTTTTATTTTTTTTTTTTTTTTTTTTTTTTTTG	.	PASS	PRECISE;SVMETHOD=Snifflesv1.0.12;CHR2=chr11;END=64594289;STD_quant_start=2.166174;STD_quant_stop=6.615832;Kurtosis_quant_start=7.477552;Kurtosis_quant_stop=-0.004544;SVTYPE=INS;SUPTYPE=AL;SVLEN=101;STRANDS=+-;STRANDS2=15,11,15,11;RE=26;REF_strand=56,40;Strandbias_pval=1;AF=0.213115	GT:DR:DV	0/0:96:26
chr11	64595060	38852	N	GGGATCCTGGGGGTGGCGCAGCGGTTTGGCGCCTGCCTTTGGCCCAGGGCACGATCCTGGCGCCCGGGATCGATCCCACATCGGGCTCCCGGGGATGGAGCCTGCTTCTCCCGCTGCCTGTGGGCTCGGCCTCCAGATCCTCGCTCTGTTGACATAATAAATAAATAAAAATTAAAAAAAAGAAAAAAAAGGAAGCGCGCT	.	PASS	PRECISE;SVMETHOD=Snifflesv1.0.12;CHR2=chr11;END=64595059;STD_quant_start=4.682209;STD_quant_stop=7.436914;Kurtosis_quant_start=1.560443;Kurtosis_quant_stop=1.178934;SVTYPE=INS;SUPTYPE=AL;SVLEN=210;STRANDS=+-;STRANDS2=16,10,16,10;RE=26;REF_strand=56,43;Strandbias_pval=0.823928;AF=0.208	GT:DR:DV	0/0:99:26
chr11	64614512	38853	CCCTGAGGGGGATTTATTTATTTTTTTTTTTTAATTTTTTTATTTATTTATGATAGTTACAGAGAGAGAGAGAGGCAGAGACACAGGGAGAAGCAGGCTCCATGCACCGGGAGCCCGACGTGGGATTCGATCCCGGGTCTCCAGGATCGCGCCCTGGGCCGAAGGCAGGCGCCAAACCGCTGCGCCACCCAGGGATCCC	N	.	PASS	PRECISE;SVMETHOD=Snifflesv1.0.12;CHR2=chr11;END=64614711;STD_quant_start=4.047791;STD_quant_stop=4.341216;Kurtosis_quant_start=8.057810;Kurtosis_quant_stop=12.994505;SVTYPE=DEL;SUPTYPE=AL;SVLEN=-199;STRANDS=+-;STRANDS2=29,23,29,23;RE=52;REF_strand=55,37;Strandbias_pval=0.725443;AF=0.361111	GT:DR:DV	0/1:92:52
chr11	64617044	38854	N	AAGAAAAGAAAAAAAGGAGGACAGCCCCGGTGGCACAAGCGGTTTGGCGGGGGGCCATCCCGGCAGCCGACAGGGTGTGATCCGGGAGACCGCCTGGATCGAGTCCCACATCGGGCTCTCTCTGTATGGAGCCGGCTTCTTCTCCTGGTCCGCTGCCTCTCTTCGCTCTCTGTGTCTCTATGAATAAAATGAATAAAAGCTTTAAAAAAAAAAAAAAAAAAAAAAAAAAAAA	.	PASS	PRECISE;SVMETHOD=Snifflesv1.0.12;CHR2=chr11;END=64617049;STD_quant_start=4.250000;STD_quant_stop=6.199798;Kurtosis_quant_start=-0.449730;Kurtosis_quant_stop=-0.090545;SVTYPE=INS;SUPTYPE=AL;SVLEN=226;STRANDS=+-;STRANDS2=18,14,18,14;RE=32;REF_strand=52,39;Strandbias_pval=1;AF=0.260163	GT:DR:DV	0/0:91:32
chr11	64617681	38855	TAAAACATAACCCAGGAAAAAAAATAAATAAATAAATAAAAAATAAAAAAAA	N	.	PASS	PRECISE;SVMETHOD=Snifflesv1.0.12;CHR2=chr11;END=64617732;STD_quant_start=2.779233;STD_quant_stop=2.456518;Kurtosis_quant_start=-1.837570;Kurtosis_quant_stop=-1.850397;SVTYPE=DEL;SUPTYPE=AL;SVLEN=-51;STRANDS=+-;STRANDS2=33,25,33,25;RE=58;REF_strand=53,40;Strandbias_pval=1;AF=0.384106	GT:DR:DV	0/1:93:58
chr11	64620719	38856	N	TTTTATTACCCTAATTTTGCTTAAATTGCCTGCTAAAAATGACAAAATAAGCTGATT	.	FAIL_NOTPRECISE	IMPRECISE;SVMETHOD=Snifflesv1.0.12;CHR2=chr11;END=64620734;STD_quant_start=30.672463;STD_quant_stop=26.359059;Kurtosis_quant_start=-0.552871;Kurtosis_quant_stop=0.327217;SVTYPE=INS;SUPTYPE=AL;SVLEN=69;STRANDS=+-;STRANDS2=4,15,4,15;RE=19;REF_strand=41,39;Strandbias_pval=0.0214048;AF=0.191919	GT:DR:DV	0/0:80:19
chr11	64622336	38857	N	CCCCGTCGAGTGCGCGCCCGCCCGCCACGCACCCACACCGTGCCCGTTCCCCGGGCCCCCCCCACCCGCACACCACCCCTGCCCGCCCCCCGGCCCACGCCCAAGCCG	.	FAIL_NOTPRECISE	IMPRECISE;SVMETHOD=Snifflesv1.0.12;CHR2=chr11;END=64622343;STD_quant_start=14.289857;STD_quant_stop=16.948943;Kurtosis_quant_start=0.072992;Kurtosis_quant_stop=9.909470;SVTYPE=INS;SUPTYPE=AL;SVLEN=108;STRANDS=+-;STRANDS2=11,20,11,20;RE=31;REF_strand=42,49;Strandbias_pval=0.401806;AF=0.254098	GT:DR:DV	0/0:91:31
chr11	64629033	38858	TGGACACTTTTTTTTTTTTTTTAATTTCTTTTTTTTTTTTTTTAAATATATTATTTTTATAGTAGAGAAGAGAGAGAGAGGCAGAGACACAGGCAGAGGGAGAACAGGCTCCATGCACCGGAGACCTGGGATTCGATCCCGGGTCTCCAGGATCGCGCCCTGGGCCAAAGGCAGGCGCCAAACCGCTGCGCCACCCAGGGATCCCACT	N	.	PASS	PRECISE;SVMETHOD=Snifflesv1.0.12;CHR2=chr11;END=64629246;STD_quant_start=3.890159;STD_quant_stop=2.422120;Kurtosis_quant_start=7.470209;Kurtosis_quant_stop=-1.753388;SVTYPE=DEL;SUPTYPE=AL;SVLEN=-213;STRANDS=+-;STRANDS2=17,13,17,13;RE=30;REF_strand=42,33;Strandbias_pval=1;AF=0.285714	GT:DR:DV	0/0:75:30
chr11	64653203	38859	N	TGTGTTCTCATACTTTTTTTTTTTGTTAAAATTTTGTTTTTTTTAATTTTTTATTTATTTTGATAGTTACAAAGAGAAGAGAAGCGGAGGCCTGAGACAACAGGCAGTAGGAAAAGCAGACTCCATGCACCGGGAGACCCCGATGTAGGATTCGATCCGGAAGTATCCGGGATCAAGCCCTGGGCCATAAGGACAAGCGACAACCGCTGCGCACCCATGTATCC	.	PASS	PRECISE;SVMETHOD=Snifflesv1.0.12;CHR2=chr11;END=64653210;STD_quant_start=1.839732;STD_quant_stop=4.807846;Kurtosis_quant_start=19.410128;Kurtosis_quant_stop=8.414178;SVTYPE=INS;SUPTYPE=AL;SVLEN=220;STRANDS=+-;STRANDS2=28,24,28,24;RE=52;REF_strand=44,45;Strandbias_pval=0.727196;AF=0.368794	GT:DR:DV	0/1:89:52
chr11	64663105	38860	N	TTTTTTGATCTTTTTTCTTTTTTTTTTTTTTTGATTTTTTTTTTTTTTTTTTATTTTTTTTTTTTTTTTTTTTTGTTTTTTTTTTTATGTTTTTTTTTTTTTTATTTTTTTTTTTTTTTTGTTTTGTTTTTGTTTTGTTTTTATTGTTTTTTTTTTTTTTTTTTTTTTTTTTT	.	FAIL_NOTPRECISE	IMPRECISE;SVMETHOD=Snifflesv1.0.12;CHR2=chr11;END=64663104;STD_quant_start=29.279686;STD_quant_stop=58.265770;Kurtosis_quant_start=4.710163;Kurtosis_quant_stop=2.072169;SVTYPE=INS;SUPTYPE=AL;SVLEN=118;STRANDS=+-;STRANDS2=13,2,13,2;RE=15;REF_strand=27,37;Strandbias_pval=0.00312074;AF=0.189873	GT:DR:DV	0/0:64:15
chr11	64696279	38861	TAAATAAATAAAACCTTTTTTTTTTTTAATTTTTATCTATTTATGATAGTCACAGAGAGAGAAAGAGAGAGGGGCAGAGACACAGGCAGAGGGAGAAGCAGGCTCCATGCACCGGGAGCCCGATGTGGGATTCGATCCCGGGTCTCCAGGATCGCGCCCTGGGCCAAAGGCAGGCACCAAACCGCTGCGCCACCCAGGGATCCC	N	.	PASS	PRECISE;SVMETHOD=Snifflesv1.0.12;CHR2=chr11;END=64696483;STD_quant_start=0.904534;STD_quant_stop=0.738549;Kurtosis_quant_start=4.367227;Kurtosis_quant_stop=4.736627;SVTYPE=DEL;SUPTYPE=AL;SVLEN=-204;STRANDS=+-;STRANDS2=10,12,10,12;RE=22;REF_strand=41,43;Strandbias_pval=0.814805;AF=0.207547	GT:DR:DV	0/0:84:22
chr11	64764029	38862	N	CTATACTAGGGATCATTGGGTGGCGCAGCGGTTTTGCGGCCTGCCTTTCGGCCCAGGGTCGCGATCCTGGAGACCCGGGATCGAATCCCACGTGCGGCTCCCGGGCATGGAGCCTGCTTCTCCCTCATGGCCTGTGTTCTCTGCCTCTCTCTCTCATGTGTTGCCTATCATAAATAAAAAAAAAAAAAAAAAAAAAAAAAAAAAAAAAACAAGAAACTTGC	.	PASS	PRECISE;SVMETHOD=Snifflesv1.0.12;CHR2=chr11;END=64764041;STD_quant_start=2.645751;STD_quant_stop=6.959705;Kurtosis_quant_start=2.439833;Kurtosis_quant_stop=9.001635;SVTYPE=INS;SUPTYPE=AL;SVLEN=216;STRANDS=+-;STRANDS2=15,17,15,17;RE=32;REF_strand=46,43;Strandbias_pval=0.683932;AF=0.264463	GT:DR:DV	0/0:89:32
chr11	64773229	38863	N	GAAAGAACGACAAGAAGGACAAGAAAAGAGAGAACAAAGGGAAAGAAAGAGAAAAAAGACAAAGAAAGA	.	FAIL_NOTPRECISE	IMPRECISE;SVMETHOD=Snifflesv1.0.12;CHR2=chr11;END=64773236;STD_quant_start=11.384200;STD_quant_stop=29.271146;Kurtosis_quant_start=-0.299513;Kurtosis_quant_stop=-1.253772;SVTYPE=INS;SUPTYPE=AL;SVLEN=62;STRANDS=+-;STRANDS2=2,17,2,17;RE=19;REF_strand=42,54;Strandbias_pval=0.00842696;AF=0.165217	GT:DR:DV	0/0:96:19
chr11	64804192	38864	N	GAATTTTCTTTTTTTTTTTTAATTTTTTTAAGATTTGTTATTTATTTATATAGTCACACAGAGAGAGAGAGAGAGGCAGAGACATAGGCAGAGGGAGAAGCAGGCGAAATGGCACCGGGAGCCCAGAGCGTGGGATTCGATCCCGGGTCTCCAGGAGAATTCCTGGGCCAAAGGCAGGCGCTAAAACGCGCTCGCACCAGGGAATCC	.	PASS	PRECISE;SVMETHOD=Snifflesv1.0.12;CHR2=chr11;END=64804200;STD_quant_start=3.685557;STD_quant_stop=5.196152;Kurtosis_quant_start=2.099309;Kurtosis_quant_stop=4.256401;SVTYPE=INS;SUPTYPE=AL;SVLEN=217;STRANDS=+-;STRANDS2=13,11,13,11;RE=24;REF_strand=40,21;Strandbias_pval=0.334521;AF=0.282353	GT:DR:DV	0/0:61:24
chr11	64869776	38865	N	AGGAAAGCTGTTTTTTTTTTTTTTTTTTTTTTTTTTTTTTTTTTTTTTTTTTCTTTTTTTATTTTTTTATTTTTCAAAATTTTTTTTTATTTTATTTAGATAGTACAGAGGTAGAGAGGCAAGGGAGATGGCAGTGCTCCACGCCACCGGTGAGCGCCGGCGGCTTCGATTCCCGGGGGGGGTCTCCAGATCGCGCCCTGGCCAAATGCAGGCGCCCAACCCCACGTGCCCCCGGGATCCC	.	PASS	PRECISE;SVMETHOD=Snifflesv1.0.12;CHR2=chr11;END=64869781;STD_quant_start=2.016598;STD_quant_stop=5.750362;Kurtosis_quant_start=3.968407;Kurtosis_quant_stop=3.822867;SVTYPE=INS;SUPTYPE=AL,SR;SVLEN=241;STRANDS=+-;STRANDS2=15,16,15,16;RE=31;REF_strand=45,56;Strandbias_pval=0.836976;AF=0.234848	GT:DR:DV	0/0:101:31
chr11	64879692	38866	TTTTTACCTGACTTATTTTATTTTATTTTATTTTTTTTTTTTTATTTTATTTT	N	.	PASS	PRECISE;SVMETHOD=Snifflesv1.0.12;CHR2=chr11;END=64879744;STD_quant_start=4.358899;STD_quant_stop=4.020779;Kurtosis_quant_start=-1.506643;Kurtosis_quant_stop=-1.704311;SVTYPE=DEL;SUPTYPE=AL;SVLEN=-52;STRANDS=+-;STRANDS2=32,40,32,40;RE=72;REF_strand=44,54;Strandbias_pval=1;AF=0.423529	GT:DR:DV	0/1:98:72
chr11	64904264	38867	TTCTTCTTCTTTCTTTCTTTCTTTCTTTCTTTCT	N	.	FAIL_NOTPRECISE	IMPRECISE;SVMETHOD=Snifflesv1.0.12;CHR2=chr11;END=64904301;STD_quant_start=19.380402;STD_quant_stop=18.686894;Kurtosis_quant_start=-1.003575;Kurtosis_quant_stop=-0.781682;SVTYPE=DEL;SUPTYPE=AL;SVLEN=-37;STRANDS=+-;STRANDS2=2,11,2,11;RE=13;REF_strand=54,50;Strandbias_pval=0.017066;AF=0.111111	GT:DR:DV	0/0:104:13
chr11	64904338	38868	N	TTTTTCCTTTTCTTCCTCTCTCTGTTTTTTTCTCTTTTTCTTCCTCCTTTTTCTTTCTCTCATTGCTTCCGCTCGGTCGC	.	FAIL_NOTPRECISE	IMPRECISE;SVMETHOD=Snifflesv1.0.12;CHR2=chr11;END=64904354;STD_quant_start=30.020231;STD_quant_stop=40.827162;Kurtosis_quant_start=-0.675037;Kurtosis_quant_stop=5.329252;SVTYPE=INS;SUPTYPE=AL;SVLEN=62;STRANDS=+-;STRANDS2=23,6,23,6;RE=28;REF_strand=53,50;Strandbias_pval=0.0100185;AF=0.21374	GT:DR:DV	0/0:103:28
chr11	64906235	38869	N	TGATCTAAGAGGATAGAACTTAAATAAAGTCGAATGTATCGTCGCTTCCTAATCCCTTGATTAACCCATGTTTTTCACGGTCTTGTGATTCTCATAATTTGACTTCAATTTTTTTGGTTTAATTTTTTGATTTATATTAATGATAGCAACCAAAACAACACAAAACACACACACAAACGAAGAAAGCAGAGACATGTCAGAGGAGAAGCACAGGCTCCATGCAGTCGGGAGCCCACGTGTGATTCGGGAAAATCCCCAGATAGTCTC	.	FAIL_NOTPRECISE	IMPRECISE;SVMETHOD=Snifflesv1.0.12;CHR2=chr11;END=64906239;STD_quant_start=26.559507;STD_quant_stop=22.236940;Kurtosis_quant_start=11.432191;Kurtosis_quant_stop=6.386406;SVTYPE=INS;SUPTYPE=AL;SVLEN=250;STRANDS=+-;STRANDS2=28,27,28,27;RE=55;REF_strand=42,44;Strandbias_pval=0.86376;AF=0.390071	GT:DR:DV	0/1:86:55
chr11	64907677	38870	TCTCTCTGTCTCTCTCTGTGTGTCTCTCTGTCTCTCTCTGTGTG	N	.	PASS	PRECISE;SVMETHOD=Snifflesv1.0.12;CHR2=chr11;END=64907721;STD_quant_start=1.433721;STD_quant_stop=0.333333;Kurtosis_quant_start=0.340784;Kurtosis_quant_stop=2.628329;SVTYPE=DEL;SUPTYPE=AL;SVLEN=-44;STRANDS=+-;STRANDS2=25,12,25,12;RE=37;REF_strand=45,23;Strandbias_pval=1;AF=0.352381	GT:DR:DV	0/1:68:37
chr11	64918593	38871	N	GTCGGGACACGCAGAGTTCGGCGCACTTGCTTTGCCACCCAAGGGCGGATCTTCTGGAGACCGGGATCGAATCCAGTCGGGCTAGGGCCGGAGGCCGTTTCCCCCTCTG	.	PASS	PRECISE;SVMETHOD=Snifflesv1.0.12;CHR2=chr11;END=64918593;STD_quant_start=2.355844;STD_quant_stop=4.381780;Kurtosis_quant_start=8.074054;Kurtosis_quant_stop=6.077005;SVTYPE=INS;SUPTYPE=AL;SVLEN=141;STRANDS=+-;STRANDS2=21,20,21,20;RE=41;REF_strand=36,34;Strandbias_pval=1;AF=0.369369	GT:DR:DV	0/1:70:41
chr11	64923076	38872	N	AGAACGTCCAGATGAAAACGCCGGGACACCTGCCACCCCGATGTTTATAGCAGCAATGGCCCACAATAGCCAAACGTGACAGGAGCCTCGGTGTCCACGAATCGCCGAAGGATCAGCGATGTGTTGGTTCTGATACAAGGGAATATCCTCCAGCTATAGCAAAATGACAAATTACCACCATTTGCTCAACGGGCGCTGGACACTGGAGGATATTATTGCGCGTGAAAGGAAAAGGTCCGTCGGGTGTGTTTTGAAGGACAAAAACATTATTGTTCCTCATTCATTTGGGGAATAAACCTAATAATGCAAGGGATATAAGTGAAGGGAAGAGAAGAAATGGTGCGAATAAAAACAGAAAAGTGGAAGACACAGAACATAAGACTCCTACTCTGGGAAGCGAACTACGGGGGTTGGGCGGAAGGGGAGAAGGGGGGGGTGGGAGTGAAGGGTGACGAGCACTGGGGTTTATTCGTATGTTAGAAATGAACACCAATAAATACATAAATAAAAAAA	.	PASS	PRECISE;SVMETHOD=Snifflesv1.0.12;CHR2=chr11;END=64923091;STD_quant_start=5.284229;STD_quant_stop=6.336706;Kurtosis_quant_start=2.732533;Kurtosis_quant_stop=3.562717;SVTYPE=INS;SUPTYPE=AL,SR;SVLEN=503;STRANDS=+-;STRANDS2=12,15,12,15;RE=27;REF_strand=48,46;Strandbias_pval=0.663242;AF=0.22314	GT:DR:DV	0/0:94:27
chr11	64923151	38873	TTTCATTTTATTTATGAATTTTATTTTATTTT	N	.	PASS	PRECISE;SVMETHOD=Snifflesv1.0.12;CHR2=chr11;END=64923188;STD_quant_start=0.316228;STD_quant_stop=2.073644;Kurtosis_quant_start=-0.028320;Kurtosis_quant_stop=-1.027749;SVTYPE=DEL;SUPTYPE=AL;SVLEN=-37;STRANDS=+-;STRANDS2=8,13,8,13;RE=21;REF_strand=46,44;Strandbias_pval=0.337093;AF=0.189189	GT:DR:DV	0/0:90:21
chr11	64956005	38874	N	TAGGGGGTGGGACGGGGGTGGGGAGGGAATCATTAT	.	FAIL_NOTPRECISE	IMPRECISE;SVMETHOD=Snifflesv1.0.12;CHR2=chr11;END=64956014;STD_quant_start=54.037950;STD_quant_stop=54.314823;Kurtosis_quant_start=-0.083963;Kurtosis_quant_stop=0.547837;SVTYPE=INS;SUPTYPE=AL,SR;SVLEN=93;STRANDS=+-;STRANDS2=5,8,5,8;RE=13;REF_strand=32,37;Strandbias_pval=0.763515;AF=0.158537	GT:DR:DV	0/0:69:13
chr11	64970658	38875	N	TCTGTTCTTTCTCCATTTCTTTCTTTCTTCTGTCTTTCTTTCTTTCTTGCGTTCGTTCTTCTTCG	.	FAIL_NOTPRECISE	IMPRECISE;SVMETHOD=Snifflesv1.0.12;CHR2=chr11;END=64970657;STD_quant_start=17.381344;STD_quant_stop=18.723129;Kurtosis_quant_start=-1.611533;Kurtosis_quant_stop=-0.921552;SVTYPE=INS;SUPTYPE=AL;SVLEN=76;STRANDS=+-;STRANDS2=15,22,15,22;RE=36;REF_strand=40,46;Strandbias_pval=0.560281;AF=0.295082	GT:DR:DV	0/0:86:36
chr11	65007592	38876	N	GGCGGGGGGGGGGGGGGGGGGGGGTGGGGGGGT	.	PASS	PRECISE;SVMETHOD=Snifflesv1.0.12;CHR2=chr11;END=65007594;STD_quant_start=0.645497;STD_quant_stop=1.802776;Kurtosis_quant_start=6.008168;Kurtosis_quant_stop=2.579334;SVTYPE=INS;SUPTYPE=AL;SVLEN=31;STRANDS=+-;STRANDS2=13,11,13,11;RE=24;REF_strand=49,39;Strandbias_pval=1;AF=0.214286	GT:DR:DV	0/0:88:24
chr11	65039206	38877	N	GGTATTTTTTTTTTTTTTTTTTTTTTTTTTTTTTTTTTTTTTTTTTTATTATGTAGTCACAGAGGAGAGAGAGAGGCCAGAGACACGGCAGAGGAGAAGCAGGCTCCATGCAACCGGGAGCCTGATGTGGGATCGTCCCGGGTCTCCAGGATCACGCCTGGCCAAAGGCAGGCGCCAACCGCTGCGCCACCCAGGGATCCCTCGTCTGT	.	FAIL_NOTPRECISE	IMPRECISE;SVMETHOD=Snifflesv1.0.12;CHR2=chr11;END=65039205;STD_quant_start=4.989990;STD_quant_stop=13.168143;Kurtosis_quant_start=-1.073529;Kurtosis_quant_stop=4.425199;SVTYPE=INS;SUPTYPE=AL;SVLEN=212;STRANDS=+-;STRANDS2=8,4,8,4;RE=12;REF_strand=56,46;Strandbias_pval=0.545976;AF=0.105263	GT:DR:DV	0/0:102:12
chr11	65040735	38878	N	CACACTAAACATTTTTGGGGATCCTGGGTGGCGCATCGGTTGGCCTTTCGGTTTGGCGCTGCCTTTGGACTCGGGGCGCGATCCTGGGACCCGGGATCGCATCCCATCTCAGGCTCTGGTGCATGGAGCCTGCCTTCTCCCTCTGCCTGTGTCTCTGCCTCTCTATCTCTGTGATATCATACGTAAATAAAATAAATAATTAAACAAATAAAAAATAAAATAAAAAACATAACACAA	.	PASS	PRECISE;SVMETHOD=Snifflesv1.0.12;CHR2=chr11;END=65040742;STD_quant_start=2.190890;STD_quant_stop=5.966574;Kurtosis_quant_start=1.181433;Kurtosis_quant_stop=-0.593488;SVTYPE=INS;SUPTYPE=AL;SVLEN=227;STRANDS=+-;STRANDS2=15,6,15,6;RE=21;REF_strand=56,48;Strandbias_pval=0.15541;AF=0.168	GT:DR:DV	0/0:104:21
chr11	65057820	38879	N	GGGATCGAGAAGAGAAGGGAGGAGAGAGGAGGGAGGGGGAGAC	.	FAIL_NOTPRECISE	IMPRECISE;SVMETHOD=Snifflesv1.0.12;CHR2=chr11;END=65057820;STD_quant_start=1.449138;STD_quant_stop=17.824141;Kurtosis_quant_start=6.987388;Kurtosis_quant_stop=5.085353;SVTYPE=INS;SUPTYPE=AL;SVLEN=45;STRANDS=+-;STRANDS2=2,10,2,10;RE=12;REF_strand=54,56;Strandbias_pval=0.0367283;AF=0.0983607	GT:DR:DV	0/0:110:12
chr11	65084329	38880	N	TGTCTGCAAAAGATTTTTAGCTTACGGCATACCACCCTCGCAACGCGCCCGATTCTCG	.	PASS	PRECISE;SVMETHOD=Snifflesv1.0.12;CHR2=chr11;END=65084336;STD_quant_start=3.477198;STD_quant_stop=2.969542;Kurtosis_quant_start=6.338141;Kurtosis_quant_stop=7.914747;SVTYPE=INS;SUPTYPE=AL;SVLEN=56;STRANDS=+-;STRANDS2=13,31,13,31;RE=44;REF_strand=35,59;Strandbias_pval=0.445176;AF=0.318841	GT:DR:DV	0/1:94:44
chr11	65087612	38881	N	GAGACACATAAAGGAGCTAAGAGAAAAGACCAGCAAATAGATCCTACACCCAAGAGAAGAAGGATGTAATAAAGATTCGAGCAGAACTCAAATGAAATCGAGAACCAAAGTACTGTGGAACGAATCAACAGAACCAGGAGTTGGTTCTTTGAAAGAATTAATAAGATGATAAACCATTAGCCAGCCTGATGAAAAAGAAGAGAGAGAAGACTCAAATTAATAAAATCATGAATGAGAAAGGAGAGATCACGACCAACACCAAGGAATACAAACGATTGTAAAAACATAGTAGGAACAGCTATAGCGCCAAGAAATTAGCAATCTTAAGAGAAATGGACGCATTCCTGGAAAGCACAAAGTACCGAAACTGGAACAGGAAAGAAATAGAAAACCTTAACAGGCCCAATACCAGGGAGGAAATTGAAGCAGTCATCAAACCCTCCCAAGACACAAGAGTCCAGGCCCAGATGGCTTCCCAGGGGAATTTTAATCAAACGTATTAAAGAAGAAACCATACTATTCTCCTAAAGCTGTTTTGGAAAGATGAAAGAGATGGAGTACTTCCAAATTCGTTCTATGGAAGGCCAATCCCGTTAATTCAAAACCAAAGACATCCACCAAAAGGATAATTACAACAGACCAAATCCCTGATGACCATGGAATGCCAAAATCCAAACAAGAGACTGGCCAATGGAAATCCAACAGTACTTAGGAAAATTTTCCCATCGACCAATAGGATTTATCCCATGGGACCAAGGCTGGTTTCAACAATCCGTAAAACAATCAATGTGAAAAAAACAAAAAACAATCAATGTTGATTCATCATATCAGCAAGAGAAAAAAAACCAAGAACCGTATGATCCTGCTCCATGAGATGAGAGAAAGCATTTGACAAAATACAGCATCATTTCGATCAAACTCTTCAAGAGTGTAGGGATAAGGGAACATTTCCTCGACACTCTTAAAAGCCATCTATGAAATCCCACAGGCAATATATTCTCAATGGGGAACAACTGGGAGCCTTTCCCCTAAATCAGAACAAAGACAAGGGATGTCCACTCTCACCACTGCTAGTCAACATAGTACTGGAAGTCCTAGCCTCAGCAATCAGACAACAAAAAGACATTAAAGGCATTCAATTGGCAAAGAAGAAGTCAAACTCTCCCTCTTCGCCGATGCATGAGACCTACATAGAAAACCCAAAAGTCTCCACCCCAAGATTGCTAGAACTCATAAAGCAAATTCGGTAGCGGTGGCAGGATACAAAATCAATGCCCAAAATCAAGTGGCATTTTTCTATACACTAACATAACTGAAGAAAGAGAAATTAAAGGAGTCAATCCATGTACAATTGCAAAAACCCAAAAGCAAAGAGACCGAGAATAAACCTAACGCAAAGATGTAATAGGATTCTATACCAGCAAACTATAGAACACTTCTGAAAGAAAGAGGAAGACACAAAGAGATGGAAAATATTCATGCGCATGATTGGCAGAATTAATATTGCTGAAATGGGGCAATGTTACCAGGGCAATATACACGTTTATGCAATCCCTACAAATAAACCATGACCTTTCTTCAGAGAGTTGGAAACAAATTATTTTTAAGATTTGTGTGGAATCAGAAAAGACCCCGAATGCAAGGGGAAGTTTTAAAAAAGAAAACCATATATGGGGCCAGCACATGCCAGATGTCAGGTGTACTACAAAGCTGTGGTCTCAAGGAACAGTGTGGTACTGGCGCAAAAAAAGACACATAGAATCAGTGGAAGAATAGAAATCCAGAAGTGGACCCTGAACTTTATGGTCCACTAATAGTCGATAAAGGAAGAAAGAATAATCCATTGGAAGAAAGACAGTCTCTTCAATAATGGTGCTGGAAAAGTGGACATCCACAGGCAGAGAATGAAAACAGAACCATCTCTTTCATTCACCATACACAAAGTAAACTCAAAATGGATGAAATATGTTAAAAAAATGGTGAGACAAGATCCATCAAAATCCTAGAGAAGTACACAGGCACACCCTTTTTGAACTCTCCATAGTAACGTCTTGCAAGATACATCCACGAAGGCAAAGAAACAAAAGCAAAAATGATCTATTGGGACTTCATCAAGATAAGAAGCTTGTGCAGCACAGCAAAGGATACAGTCCAACAAAACTAGAAGACAACCTACAGAATGGTAAAGATATATTGCAAATGACGTATAAGATAAAGGGCTAGTTTCCAAGATCGATAAAGAAACTGATTAACTCAACACCAAGAAACAAACAATCCAATCATGAAATGGCAAAAGACATGAACAGAAATACTCACGGAGGAAGACATAGACATGGCCAACATGCACATAAAAAGGCGCTGCATCACTGGCATCAGGGAAATACAAATCAAAACCACAATGAGCACCACCTCACACAGTGAGAATGGGCAAATTAACAAGGCAGAAACAACAAATGTGGAGAGGATGCGGAGAAAGGAACCCTCTTACACTGTTGTGGGAATGTGAAGGGTGACGGTGTGTGGGTTCCTCCAAACAGTTAAAAATATACCTGCCCTACACCCAGAATTGGCACTGTTGGGGAGTTTACACCCCAAAGAACAATGCAAATGAAACGCCGGGACACCTGCAAACCCCCGATGTTATAGCAGCATGGCCACGATAGCCAAACTGTGGAAGGAGCCTCGTGTCCAAACAAAGATGAATGGATAAAGAAGATGTGGTTTTATGTATACAATGGAATATTACTCAGCTAGTAGAAATGACAAATACCCACCTATTTTTGCTTTCAACGTGGATGACTGGAGGTATTATGCTGAGTGAAGTCAGGTCAGTCGGATAAGGACAAACATAGATGTTCTCATTCATTTGGGGAATATAAATAATAGTGAAAAGGGAATAGAAAGGGAAGGGAGAAGAAATGTGTGGGAATACAGAAGGGAGGACAGAAGTAAAGACTGCTAACTCTGGGAACGAACTAGGGGTGGTGGAAGGGGAGAGGGCGGGGGTGGGAGTGAATGGGGGACGGCACGGGGGGGTTATTCTGAGTTTAGTAAATTGAACACCAAGAAAAAATAATTA	.	FAIL_NOTPRECISE	IMPRECISE;SVMETHOD=Snifflesv1.0.12;CHR2=chr11;END=65087611;STD_quant_start=61.027043;STD_quant_stop=86.415855;Kurtosis_quant_start=6.797785;Kurtosis_quant_stop=-0.350324;SVTYPE=INS;SUPTYPE=AL,SR;SVLEN=3097;STRANDS=+-;STRANDS2=4,6,4,6;RE=10;REF_strand=50,57;Strandbias_pval=0.750787;AF=0.0854701	GT:DR:DV	0/0:107:10
chr11	65088987	38882	AAAAGAGATTTACTGGGGGATCCCTGGGTGGCGCAGTGGTTTAGCGCCTGCCTTTGGCCCAGGGCGCGATCCTGGAGACCCAGGATCGAGTCCCATGTTGGGCTCCCGGTGCATGGAGCCTGCTTCTCCCTCTGCCTGTGTCTCTGCCCCTCTTTCTCTCTCTCTCTGTGTGACTATCATAAATAAATAAAAAAATTAAAAAAAAAAA	N	.	PASS	PRECISE;SVMETHOD=Snifflesv1.0.12;CHR2=chr11;END=65089198;STD_quant_start=4.582576;STD_quant_stop=2.949576;Kurtosis_quant_start=-1.363298;Kurtosis_quant_stop=-1.142008;SVTYPE=DEL;SUPTYPE=AL;SVLEN=-211;STRANDS=+-;STRANDS2=8,10,8,10;RE=18;REF_strand=49,55;Strandbias_pval=1;AF=0.147541	GT:DR:DV	0/0:104:18
chr11	65112165	38883	TAAATTTTGGGATCCCTGGGTGGCGCAGCGGTTTGGCGCCTGCCTTTGGCCCAGGGCGCGATCCTGGAGACCCGGGATCTGAATCCCACGTCGGGCTCCCGGTGCATGGAGCCTGCTTCTCCCTCTGCCTGTGTCTCTGCCTCTCTCTCTCTCTCTCTCTGTGACTATCATAAATAAATAAAAAATCTTAAAAAAAA	N	.	PASS	PRECISE;SVMETHOD=Snifflesv1.0.12;CHR2=chr11;END=65112362;STD_quant_start=1.870829;STD_quant_stop=1.549193;Kurtosis_quant_start=-0.356771;Kurtosis_quant_stop=-0.793367;SVTYPE=DEL;SUPTYPE=AL;SVLEN=-197;STRANDS=+-;STRANDS2=4,8,4,8;RE=12;REF_strand=39,30;Strandbias_pval=0.210215;AF=0.148148	GT:DR:DV	0/0:69:12
chr11	65168029	38884	TTTCTTTTTTTTTTTTTAAATTTTATTTATTTATGATAGTCACATAGAGAGAGAGAGAGAGAGGCAGAGACACAGGCAGAGGGAGAAGCAGGCTCCATGCACCGGGAGCCCGATGTGGGATTCGATCCCGGGTCTCCAGGATCGCGCCCTGGGCCAAAGGCAGGCGCCAAACCGCTGCGCCACCCAGGGATCCCTCCTTGACT	N	.	PASS	PRECISE;SVMETHOD=Snifflesv1.0.12;CHR2=chr11;END=65168231;STD_quant_start=2.810694;STD_quant_stop=3.420526;Kurtosis_quant_start=-1.375470;Kurtosis_quant_stop=-1.722962;SVTYPE=DEL;SUPTYPE=AL;SVLEN=-202;STRANDS=+-;STRANDS2=6,9,6,9;RE=15;REF_strand=35,44;Strandbias_pval=1;AF=0.159574	GT:DR:DV	0/0:79:15
chr11	65181836	38885	CTCCCTGAGGGATCCCTGGGTGGCGCAGCGGTTTGGCGCCTGCCTTTGGCCCAGGGCGCGATCCTGGAGACCCCGGATCGAATCCCACGTCAGGCTCCCGGTGCATGGAGCCTGCTTCTCCCTCTGCCTGTGTCTCTGCCTCTCTCTCTCTCTCTCTCTCACTGTGTGCCTATCATAAATAAATAAAAAATTAAAAAAAAAAAAAAAAAAAATGAAA	N	.	PASS	PRECISE;SVMETHOD=Snifflesv1.0.12;CHR2=chr11;END=65182053;STD_quant_start=3.301515;STD_quant_stop=3.420526;Kurtosis_quant_start=-1.580394;Kurtosis_quant_stop=-1.402447;SVTYPE=DEL;SUPTYPE=AL;SVLEN=-217;STRANDS=+-;STRANDS2=7,8,7,8;RE=15;REF_strand=29,48;Strandbias_pval=0.569878;AF=0.163043	GT:DR:DV	0/0:77:15
chr11	65241757	38886	N	AAATAAGTTAGGTTAAAAAAAAAAAAAAAAACAAAAAAAAAATAAAT	.	PASS	PRECISE;SVMETHOD=Snifflesv1.0.12;CHR2=chr11;END=65241758;STD_quant_start=7.509993;STD_quant_stop=9.005554;Kurtosis_quant_start=-0.965566;Kurtosis_quant_stop=-0.300254;SVTYPE=INS;SUPTYPE=AL;SVLEN=46;STRANDS=+-;STRANDS2=7,5,7,5;RE=12;REF_strand=39,29;Strandbias_pval=1;AF=0.15	GT:DR:DV	0/0:68:12
chr11	65257995	38887	N	TAAAAAAAAAAGAGATGGATCCCCCGGGTTTCAACGCTGTTTTTCTCCTTCCTTTTGCCCGGGCGCGATCCTGGAGACTCCTGGATCTACTCCCACGTCGGCTCCCGGTGTCATTTAGCCCCTGCTTCTCCCTCTGCCTGTGTCTCTGCCGGTCTCCTCTCTCGTCTCTCTCTCGTACTCTCCTCTCTCCTCTCTTTGACTTCATGAATAAACAAAATATAAGAAGAAA	.	PASS	PRECISE;SVMETHOD=Snifflesv1.0.12;CHR2=chr11;END=65258017;STD_quant_start=2.134375;STD_quant_stop=5.925463;Kurtosis_quant_start=6.525305;Kurtosis_quant_stop=4.566600;SVTYPE=INS;SUPTYPE=AL;SVLEN=203;STRANDS=+-;STRANDS2=22,15,22,15;RE=37;REF_strand=50,51;Strandbias_pval=0.339707;AF=0.268116	GT:DR:DV	0/0:101:37
chr11	65266994	38888	N	GAATCATTTGTCCTTCTACTCTGGCTCACATTTCATCACAATTATCCAAGCCTCTCTATTCTTTTCATATAGCCCAACACAATTAAAGTGA	.	PASS	PRECISE;SVMETHOD=Snifflesv1.0.12;CHR2=chr11;END=65266993;STD_quant_start=4.279311;STD_quant_stop=7.508329;Kurtosis_quant_start=-1.874565;Kurtosis_quant_stop=-0.949535;SVTYPE=INS;SUPTYPE=AL;SVLEN=277;STRANDS=+-;STRANDS2=18,14,18,14;RE=32;REF_strand=51,43;Strandbias_pval=1;AF=0.253968	GT:DR:DV	0/0:94:32
chr11	65274071	38889	ACAACTGAAAATGATATTCACAAACAACTGAAAATGATATTCACAA	N	.	PASS	PRECISE;SVMETHOD=Snifflesv1.0.12;CHR2=chr11;END=65274117;STD_quant_start=0.000000;STD_quant_stop=0.000000;Kurtosis_quant_start=5.123813;Kurtosis_quant_stop=7.237269;SVTYPE=DEL;SUPTYPE=AL;SVLEN=-46;STRANDS=+-;STRANDS2=28,30,28,30;RE=58;REF_strand=49,52;Strandbias_pval=1;AF=0.36478	GT:DR:DV	0/1:101:58
chr11	65277332	38890	N	ATTATTAATGACTTTCTTTTTTTTTTTTTTTTTTTTTTTGTTTTTTTTTTTTTGTTTTTTTTTTT	.	PASS	PRECISE;SVMETHOD=Snifflesv1.0.12;CHR2=chr11;END=65277335;STD_quant_start=0.810093;STD_quant_stop=3.535534;Kurtosis_quant_start=26.565877;Kurtosis_quant_stop=7.995338;SVTYPE=INS;SUPTYPE=AL;SVLEN=63;STRANDS=+-;STRANDS2=30,35,30,35;RE=65;REF_strand=50,51;Strandbias_pval=0.75083;AF=0.391566	GT:DR:DV	0/1:101:65
chr11	65280879	38891	N	CTTCCTTCTTCCTTCCCTTTCCTTCCTTCCATTCCTT	.	STRANDBIAS	PRECISE;SVMETHOD=Snifflesv1.0.12;CHR2=chr11;END=65280888;STD_quant_start=4.425306;STD_quant_stop=5.678908;Kurtosis_quant_start=2.971173;Kurtosis_quant_stop=6.973744;SVTYPE=INS;SUPTYPE=AL;SVLEN=33;STRANDS=+-;STRANDS2=23,2,23,2;RE=25;REF_strand=61,44;Strandbias_pval=0.000994477;AF=0.192308	GT:DR:DV	0/0:105:25
chr11	65284853	38892	N	TTTCTTTTTTTTTTTTTTTTTTTTTTTTATTTATTTAGATATCGTCACACAGAGAGGAGCGAGAGGCTAGATGGACACAGGGCGAGGTAGAAGCAGCTCCCATGTCCACTGGGAGGCCCGACATTGGGATTTGATCCCGGCGCCTCTCAGGATCACGCCCTGGGCCAAAGGCGGCCGCCTAAACCACTGCGCCACCCAGGGATCCCAAGCCCTTGCT	.	PASS	PRECISE;SVMETHOD=Snifflesv1.0.12;CHR2=chr11;END=65284856;STD_quant_start=1.897367;STD_quant_stop=4.237924;Kurtosis_quant_start=6.778515;Kurtosis_quant_stop=1.841344;SVTYPE=INS;SUPTYPE=AL;SVLEN=211;STRANDS=+-;STRANDS2=27,24,27,24;RE=51;REF_strand=54,47;Strandbias_pval=1;AF=0.335526	GT:DR:DV	0/1:101:51
chr11	65287454	38893	GAAACACCTAATACAATTGTAAATGGGATTGACTCCTTAATTTCTCTTTCTTCAGTCTCATTGTTAGTGTATAGAAATGCCACTGACTTCTGGGCATTGATTTTGTATCCTGCCACGCTACCGAATTGCTGTATGAGTTCTAGCAATCTTGGGGTGGAGACTTTTGGGTTTTCTATGTAGAGTATCATGTCATCGGCGAAGAGAGAGAGTTTGACTTCTTCTTTGCCAATTTGAATGCCTTTAATGTCTTTTTGTTGTCTGATTGCTGAGGCTAGGACTTCCAGTACTATGTTGAATAGCAGTGGTGAGAGTGGACATCCCTGTCTTGTTCCTGATCTTAGGGGAAAGGCTCCCAGTGCTTCCCCATTGAGAATGATATTTGCTGTGGGCTTTTCATAGATGGCTTTTAAGATGTCGAGGAATGTTCCCTCTATCCCTACACTCTGAAGAGTTTTAATCAGGAATGGATGCTGTATTTTGTCAAATGCTTTCTCTGCATCCAATGAGAGGATCATATGGTTCTTGGTTTTTCTCTTGCTGATATGATGAATCACATTGGTTGTTTTACGGGTGTTGAACCAGCCTTGTGTCCCAGGGATAAATCCTACTTGGTCATGGTGAATAATTTTCTTAATGTACTGTTGGATCCTATTGGCCAGTATCTTGTTGAGAATTTTTGCATCCATGTTCATCAGGGATATTGGTCTGTAATTCTCCTTTTTGGCGGGGTCTTTGTCTGGCTTTGGAATTAAGGTGATGCTGGCTTCATAGAACGAATTTGGAAGTACTCCATCTCTTTCTATCTTTCCAAACAGCTTTAGGAGAATAGGTATGATTTCTTCTTTAAACGTTTGATAAAATTCTCCTGGGAAGCCATCTGGCCCTGGACTCTTGTGTCTTGGGAGGTTTTTGATGACTGCTTCAATTTCCTCCCTGGTTATTGGCCTGTTCAGGTTTTCTATTTCTTCCTGTTCCAGTTTTGGTAGTTTGTGGCTTTCCAGGAAGCATAAGATACCTAGGAATAAACCTCACCAAAGATGTAAAGGATCTATACCCTCAAAACTATAGAACACTTCTGAAAGAAATTGAGGAAGACACAAAGAGATGGAAAAATATTCCATGCTCATGGATTGGCAGAATTAATATTGTGAAAATGTCAATGTTACCCAGGGCAATATACACGTTTAATGCAATCCCTATCAAAATACCATGGACTTTCTTCAGAGAGTTAGAACAAATTATTTTAAGATTTGTGTGGAATCAGAAAAGACCCCGAATAGCCAGGGGAATTTTAAAAAAGAAAACCATATCTGGGGGCATCACAATGCCAGATTTCAGGTTGTACTACAAAGCTGTGGTCATCAAGACAGTGTGGTACTGGCACAAAAACAGACACATAGATCAGTGGAACAGAATAGAGAATCCAGAAGTGGACCCTGAACTTTATGGGCAACTAATATTCGATAAAGGAGGAAAGACTATCCATTGGAAGAAAGACAGTCTCTTCAATAAATGGTGCTGGGAAAATTGGACATCCACATGCAGAAGAATGAAACTAGACCACTCTCTTTCACCATACACAAAGATAAACTCAAAATGGATGAAAGATCTAAATGTGAGACAAGATTCCATCAAAATCCTAGAGAAGAACACAGGCAACACCCTTTTTGAACTCGGCCATAGTAACTTCTTGCAAGATACATCCACAAAGGCAAAAGAAACAAAAGCAAAAATGAACTATTGGGACTTCATCAAGATAAGAAGCTTTTGCACAGCAAAGGATACAGTCAACAAAACTCAAAGACAACCTACAGAATGGGAGAAGATATTTGCAAATGACATATCAGATAAAGGGCTAGTTTCCAAGATCTATAAAGAACTTATTAAACTCAACACCAAAGAAGCAAACAATCCAATCATGAAATGGGCAAAAGACATGAACAGAAATCTCACAGAGGAAGACATAGACATGGCCAACATGCATATGAGAAAATGCTCTGCATCACTTGCCATCAGGGAAATACAAATCAAAACTACAATGAGATACCACCTCACACCAGTGAGAATGGGGAAAATTAACAAGGCAGGAAACAACAAATGTTGGAGAGGATGCGGAGAAAAGGGAACCCTCTTACACTGTTGGTGGGAATGTGAACTGGTGCAGCCACTCTGGAAAACTGTGTGGAGGTTCCTCAAACAGTTAAAAATAGACCTGCCCTACGACCCAGCAATTGCACTGTTGGGGATTTACCCCAAAGATACAAATGCAATGAAACGCCGGGACACCTGCACCCCGATGTTTCTAGCAGCAATGGCCACTATAGCCAAACTGTGGAAGGAGCCTCGGTGTCCAACGAAAGATGAATGGATAAAGAAGATGTGGTTTATGTATACAATGGAATATTACTCAGCTATTAGAAATGACAAATACCCACCATTTGCTTCAACGTGGATGGAACTGGAGGGTATTATGCTGAGTGAAGTAAGTCAGTCGGAGAAGGACAAACATTATATGTTCTCATTCATTTGGGGAATATAAATAATAGTGAAAGGGAAAATAAGGGAAGGGAGAAGAAATGTGTGGGAAATATCAGAAAGGGAGACAGAACGTAAAGACTGCTAACTCTGGGAAACGAACTAGGGGTGGTAGAAGGGGAGGAGGGCGGGGGGTGGGAGTGAATGGGTGACGGGCACTGGGTGTTATTCTGTATGTTAGTAAATTGAACACCAATAAAAAAAAAAAAAAAAAAAAAAAAAAAAA	N	.	PASS	PRECISE;SVMETHOD=Snifflesv1.0.12;CHR2=chr11;END=65290215;STD_quant_start=2.734262;STD_quant_stop=0.723747;Kurtosis_quant_start=17.830426;Kurtosis_quant_stop=0.266346;SVTYPE=DEL;SUPTYPE=AL,SR;SVLEN=-2761;STRANDS=+-;STRANDS2=24,18,24,18;RE=42;REF_strand=55,49;Strandbias_pval=0.715046;AF=0.287671	GT:DR:DV	0/0:104:42
chr11	65304824	38894	GAATGAATGAATGATGAATGAATGAATGAATG	N	.	PASS	PRECISE;SVMETHOD=Snifflesv1.0.12;CHR2=chr11;END=65304856;STD_quant_start=4.494441;STD_quant_stop=4.795832;Kurtosis_quant_start=-1.004528;Kurtosis_quant_stop=-1.138951;SVTYPE=DEL;SUPTYPE=AL;SVLEN=-32;STRANDS=+-;STRANDS2=5,8,5,8;RE=13;REF_strand=26,40;Strandbias_pval=1;AF=0.164557	GT:DR:DV	0/0:66:13
chr11	65311591	38895	N	GAATGGCAGTGTGGGCATCCCTGGGGTGGGCAGCGTTTAGCGCCTGCCTTTGGCCCCAGGGCCGATCCTGGAGACCCTGGTATCGCACTCCCACCGTCGGGCTCCCGGTGCATGGAGCTGCTTTCCCTTGTCCTGTGTCTTTCGCCTCTCTCTCTCTCTCACTGTGTTGTGCCTATCATGCTATAAAATAAACTAAAATAAATAAAAATTTAAAAAAAAAAAAAA	.	PASS	PRECISE;SVMETHOD=Snifflesv1.0.12;CHR2=chr11;END=65311597;STD_quant_start=2.218801;STD_quant_stop=3.812933;Kurtosis_quant_start=22.904649;Kurtosis_quant_stop=20.328832;SVTYPE=INS;SUPTYPE=AL;SVLEN=219;STRANDS=+-;STRANDS2=30,23,30,23;RE=53;REF_strand=39,31;Strandbias_pval=1;AF=0.430894	GT:DR:DV	0/1:70:53
chr11	65314590	38896	N	TGTTTTTGGAACAGTTTATCCTTTTTTTTTTTAATTTATGTTTTATTATTTATTTTGTGTGATTTTTATGTTTTATTTTTTTTTGAATTGTTTT	.	PASS	PRECISE;SVMETHOD=Snifflesv1.0.12;CHR2=chr11;END=65314605;STD_quant_start=4.095631;STD_quant_stop=5.553261;Kurtosis_quant_start=10.333170;Kurtosis_quant_stop=22.160608;SVTYPE=INS;SUPTYPE=AL;SVLEN=77;STRANDS=+-;STRANDS2=34,28,34,28;RE=62;REF_strand=43,40;Strandbias_pval=0.73935;AF=0.427586	GT:DR:DV	0/1:83:62
chr11	65319119	38897	AAATTTTTTTTTTTTTTTAAAGATTTTATTTATTTATTCATGATAGTCACAGAGAGAGAGAGAGGCAGAGACACAGGCAGAGGGAGAAGCAGGCTCCATGCACCGGGAGCCCGATGTGGGATTCGATCCCGGGTCCCCAGGATCGCGCCCTGGGCCAAAGGCAGGCGCCAAACCGCTGCGCCACCCAGGGATCCCTCTCCAAGAA	N	.	PASS	PRECISE;SVMETHOD=Snifflesv1.0.12;CHR2=chr11;END=65319331;STD_quant_start=4.346591;STD_quant_stop=5.800246;Kurtosis_quant_start=4.429922;Kurtosis_quant_stop=1.812620;SVTYPE=DEL;SUPTYPE=AL;SVLEN=-212;STRANDS=+-;STRANDS2=35,22,35,22;RE=57;REF_strand=48,39;Strandbias_pval=0.494012;AF=0.395833	GT:DR:DV	0/1:87:57
chr11	65365873	38898	AAGAATCCTTTTTTGGGATCCCTGGGTGGTGCAGCGGTTGAGCGCCTGCCTTTGGACCAGGGCGCGATCCTGGAGACCCAGGATCGAATCCCACGTCAGGCTCCCGGCATGGAGCCTGCTTCTCCCTCTGCCTGTGTCTCTGCCTCTCTGCTCTCTCTCTCTCTCTCTGTGTGACTATCATAAATTAAAAAAATAAATAAAGCTTTAAAAAAAAAAAGAAAA	N	.	PASS	PRECISE;SVMETHOD=Snifflesv1.0.12;CHR2=chr11;END=65366095;STD_quant_start=0.755929;STD_quant_stop=0.845154;Kurtosis_quant_start=-1.532173;Kurtosis_quant_stop=-1.447008;SVTYPE=DEL;SUPTYPE=AL;SVLEN=-222;STRANDS=+-;STRANDS2=14,15,14,15;RE=29;REF_strand=48,45;Strandbias_pval=0.832824;AF=0.237705	GT:DR:DV	0/0:93:29
chr11	65367154	38899	GCTCGGGGTCACCGGCCGGGGCTGCACCTGGCGCCTGGGGGACGCTCCCCGGGGCTGGGGGGGGGGGGTG	N	.	FAIL_NOTPRECISE	IMPRECISE;SVMETHOD=Snifflesv1.0.12;CHR2=chr11;END=65367221;STD_quant_start=19.568063;STD_quant_stop=19.199905;Kurtosis_quant_start=-1.474198;Kurtosis_quant_stop=-1.491421;SVTYPE=DEL;SUPTYPE=AL;SVLEN=-67;STRANDS=+-;STRANDS2=11,12,11,12;RE=23;REF_strand=46,40;Strandbias_pval=0.646664;AF=0.211009	GT:DR:DV	0/0:86:23
chr11	65368670	38900	N	TCCTTCATCCTCCTCTCCTCCCTCCTCCCTCTATCCTACCTCCTCTAG	.	PASS	PRECISE;SVMETHOD=Snifflesv1.0.12;CHR2=chr11;END=65368671;STD_quant_start=5.648008;STD_quant_stop=5.147815;Kurtosis_quant_start=5.053023;Kurtosis_quant_stop=5.261409;SVTYPE=INS;SUPTYPE=AL;SVLEN=47;STRANDS=+-;STRANDS2=11,10,11,10;RE=21;REF_strand=40,39;Strandbias_pval=1;AF=0.21	GT:DR:DV	0/0:79:21
chr11	65406816	38901	N	CCGCCCCTCCTCTCCCCTCCTCTCCTCTCCT	.	FAIL_NOTPRECISE	IMPRECISE;SVMETHOD=Snifflesv1.0.12;CHR2=chr11;END=65406815;STD_quant_start=9.355416;STD_quant_stop=12.104702;Kurtosis_quant_start=-1.585458;Kurtosis_quant_stop=-1.609311;SVTYPE=INS;SUPTYPE=AL;SVLEN=48;STRANDS=+-;STRANDS2=25,17,25,17;RE=42;REF_strand=41,34;Strandbias_pval=0.698735;AF=0.358974	GT:DR:DV	0/1:75:42
chr11	65411902	38902	N	TTTAAAAAAAATGGCAAAAAAAAAATAAAAAAGAAAAA	.	PASS	PRECISE;SVMETHOD=Snifflesv1.0.12;CHR2=chr11;END=65411908;STD_quant_start=0.242536;STD_quant_stop=3.208445;Kurtosis_quant_start=10.192641;Kurtosis_quant_stop=9.642369;SVTYPE=INS;SUPTYPE=AL;SVLEN=34;STRANDS=+-;STRANDS2=21,13,21,13;RE=34;REF_strand=56,42;Strandbias_pval=0.690077;AF=0.257576	GT:DR:DV	0/0:98:34
chr11	65425146	38903	N	TTCCTTCCTTCCTTCCTTCTTCCTCCTCCTTCTTCC	.	PASS	PRECISE;SVMETHOD=Snifflesv1.0.12;CHR2=chr11;END=65425156;STD_quant_start=9.782638;STD_quant_stop=8.142481;Kurtosis_quant_start=2.601084;Kurtosis_quant_stop=2.776909;SVTYPE=INS;SUPTYPE=AL;SVLEN=36;STRANDS=+-;STRANDS2=10,10,10,10;RE=20;REF_strand=41,40;Strandbias_pval=1;AF=0.19802	GT:DR:DV	0/0:81:20
chr11	65445814	38904	N	GCGTATACAGTTTTTTGGGGTTTTTTGTGTTTTTTTGTTTTTTTGTTTTTTTTTTTTTTTTTTTTTTTTT	.	PASS	PRECISE;SVMETHOD=Snifflesv1.0.12;CHR2=chr11;END=65445823;STD_quant_start=1.336306;STD_quant_stop=4.166190;Kurtosis_quant_start=2.681884;Kurtosis_quant_stop=2.595091;SVTYPE=INS;SUPTYPE=AL;SVLEN=44;STRANDS=+-;STRANDS2=15,14,15,14;RE=29;REF_strand=51,58;Strandbias_pval=0.679594;AF=0.210145	GT:DR:DV	0/0:109:29
chr11	65449140	38905	AAAAACAATACCTGAGGGATCCCTGGGTGGCGCAGCGGTTTGGCGCCTGCCTTTGGCCCAGGGCGCGATCCTGGAGACCCGGGATCGAATCCCATGTCAGGCTCCCGGTGCATGGAGCCTGCTTCTCCCTCTGCCTGTGTCTCTGCCTCTCTCTCTCTCTCCCTCTGTGACTATCATAAATAAATAAAAATTAAAAAAATAAAATAAAAAAAAAAAAAAAAAA	N	.	PASS	PRECISE;SVMETHOD=Snifflesv1.0.12;CHR2=chr11;END=65449366;STD_quant_start=4.200340;STD_quant_stop=3.525418;Kurtosis_quant_start=3.324406;Kurtosis_quant_stop=-2.093479;SVTYPE=DEL;SUPTYPE=AL;SVLEN=-226;STRANDS=+-;STRANDS2=11,18,11,18;RE=29;REF_strand=52,59;Strandbias_pval=0.411215;AF=0.207143	GT:DR:DV	0/0:111:29
chr11	65501361	38906	GAAAAACTCCCTTTAGAGTCAATCCCATTTACAATTGCACCCAAAAGCATAAGATACCTAGGAATAAACCTCACCAAAGATGTAAAGGATCTATACCCTCAAAACTATAGAACACTTCTGAAAGAAATTGAGGAAGACACAAAGAGATGGAAAAATATTCCATGCTCATGGATTGGCAGAATCAATATTGTGAAAATGTCAATGTTACCCAGGGCAATATACACGTTTAATGCAATCCCTATCAAAATACCATGGACTTTCTTCAGAGAGTTAGAACAAATTATTTTAAGATTTGTGTGGAATCAGAAAAGACCCCGAATAGCCAGGGGAATTTTAAAAAAGAAAACCATATCTGGGGGCATCACAATGCCAGATTTCAGGTTGTACTACAAAGCTGTGGTCATCAAGACAGTGTGGTACTGGCACAAAAACAGACACATAGATCAGTGGAACAGAATAGAGAATCCAGAAGTGGACCCTGAACTTTATGGGCAACTAATATTCGATAAAGGAGGAAAGACTATCCATTGGGAAGAAAGACAGTCTCTTCAATAAATGGTGCTGGGAAAATTGGACATCCACATGCAGAAGAATGAAACTAGACCACTCTCTTTCACCATACACAAAGATAAACTCAAAATGGATGAAAGATCTAAATGTGAGACAAGATTCCATCAAAATCCTAGAGAAGAACACAGGCAACACCCTTTTTGAACTCGGCCATAGTAACTTCTTGCAAGATACATCCACGAAGGCAAAAGAAACAAAAGCAAAAATGAACTATTGGGACTTCATCAAGATAAGAAGCTTTTGCACAGCAAAGGATACAGTCAACAAAACTCAAAGACAACCTACAGAATGGGAGAAGATATTTGCAAATGACATATCAGATAAAGGGCTGTTTCCAAGATCTATAAAGAACTTATTAAACTCAACACCAAAGAAACAAACAATCCAATCATGAAATGGGCAAAAGACATGAACAGAAATCTCACAGAAGAAGACATAGACATGGCCAACATGCACATGAGAAAATGCTCTGCATCACTTGCCATCAGGGAAATACAAATCAAAACCACAATGAGATACCACCTCACACCAGTGAGAATGGGAAAAATTAACAAGGCAGGAAACAACAAATGTTGGAGAGGATGTGGAGAAAAGGGAACCCTCTTACACTGTTGGTGGGAATGTGAACTGGTGCAGCCACTCTGGAAAACTGTGTGGAGGTTCCTCAAACAGTTAAAAATATACCTGCCCTACGACCCAGCAATTGCACTGTTGGGGATTTACCCCAAAGATACAAATGCAATGAAACGCCGGGACACCTGCACCCCGATGTTTCTAGCAGCAATGGCCACGATAGCCAAACTGTGGAAGGAGCCTCGGTGTCCAACGAAAGATGAATGGATAAAGAAGATGTGGTTTATGTATACAATGGAATATTACTCAGCTATTAGAAATGACAAATACCCACCATTTGCTTCAACGTGGATGGAACTGGAGGGTATTATGCTGAGTGAAGTAAGCCCAATTGGAGAAGGACAAACATTATATGTTCTCATTCATTTGGGAATATAAATAATAGTGAAAGGGAAAATAAGGGAAGGGAGAAGAAATGTGTGGGAAATATCAGAAAGGGAGACAGAACATAAAGACTGCTAACTCTGGGAAACGAACTAGGGGTGGTAGAAGGGGAGGAGGGCGGGGGGTGGGAGTGAATGGGTGACGGGCACTGGGTGTTATTCTGTATGTTAGTAAATTGAACACCAATAAAAAAAAAAAAAATAAAAAAAAAATAAAAAAAAAACTTGAAAAAAAAAAAAATAAAAAAAAAAAAAAAAAAAAAAAAAAAAAAAA	N	.	PASS	PRECISE;SVMETHOD=Snifflesv1.0.12;CHR2=chr11;END=65503205;STD_quant_start=4.032953;STD_quant_stop=1.071008;Kurtosis_quant_start=14.134567;Kurtosis_quant_stop=24.742004;SVTYPE=DEL;SUPTYPE=AL,SR;SVLEN=-1844;STRANDS=+-;STRANDS2=41,27,41,27;RE=68;REF_strand=49,34;Strandbias_pval=1;AF=0.450331	GT:DR:DV	0/1:83:68
chr11	65554458	38907	N	TCTTGCTCCTAAGGCACATTTAACAGTCAGCGCTACCCAAACAAATTTTACATCCGCTGAATCATAGGAAGCCGGGCCATTATCCTTATGAGAATCACTCGG	.	FAIL_NOTPRECISE	IMPRECISE;SVMETHOD=Snifflesv1.0.12;CHR2=chr11;END=65554509;STD_quant_start=20.623373;STD_quant_stop=17.146428;Kurtosis_quant_start=0.166559;Kurtosis_quant_stop=3.222436;SVTYPE=INS;SUPTYPE=AL;SVLEN=83;STRANDS=+-;STRANDS2=30,39,30,39;RE=69;REF_strand=46,56;Strandbias_pval=0.876154;AF=0.403509	GT:DR:DV	0/1:102:69
chr11	65577498	38908	N	GAATTTAACTGGCAGGGGGGGATCCCTGGGGGAGCAGCGGTTTGGCGCCTGCCTTTGGCCCAGGGCGCTGTCTTGGAGGACCCGGGATCGAATCCCATAATCAGGCTCCCGAGCAATGGAGCTGCTTCTCCCTCTGCCGTGTCTCCTGCCTCTCTCTCTCTCTATCTGTTTGACTATCATACAGTATACGAAATAAAAAAAATTTTTAAAAAATAAAAAAAAAAAAAT	.	PASS	PRECISE;SVMETHOD=Snifflesv1.0.12;CHR2=chr11;END=65577510;STD_quant_start=2.121320;STD_quant_stop=5.634714;Kurtosis_quant_start=18.729969;Kurtosis_quant_stop=7.060526;SVTYPE=INS;SUPTYPE=AL;SVLEN=220;STRANDS=+-;STRANDS2=25,24,25,24;RE=49;REF_strand=50,33;Strandbias_pval=0.363968;AF=0.371212	GT:DR:DV	0/1:83:49
chr11	65586635	38909	N	TATTCTTTCTTTTTTTTTTTTTCTTTTTTTTCTCTTTTTTC	.	PASS	PRECISE;SVMETHOD=Snifflesv1.0.12;CHR2=chr11;END=65586647;STD_quant_start=6.571720;STD_quant_stop=7.774156;Kurtosis_quant_start=3.467965;Kurtosis_quant_stop=9.309734;SVTYPE=INS;SUPTYPE=AL;SVLEN=48;STRANDS=+-;STRANDS2=22,11,22,11;RE=33;REF_strand=40,34;Strandbias_pval=0.289901;AF=0.308411	GT:DR:DV	0/1:74:33
chr11	65587289	38910	ACCCACCATTTGCTTCAACGTGGATGGAACTGGAGGGTATTATGCTGAGTGAAGTAAGTCAGTCGGAGAAGCACAAACATTATATGTTCTCATTCATTTGGGAAATATAAATAATAGTGAAAGGGAAAATAAGGGAAGGGAGAAGAAATGTGTGGGAAATATCAGAAAGGGAGACAGAACGTAAAGACTGCTAACTCTGGGAACCGAACTAGGGGTGGTGGAAGGGGAGGAGGGCGGGGGGTGGGAGTGAATGGGTGACGGGCACTGGGTGTTATTCTGTATGTTAGTAAATTGAACACCAATAAAAAAAAAAA	N	.	PASS	PRECISE;SVMETHOD=Snifflesv1.0.12;CHR2=chr11;END=65587603;STD_quant_start=2.921187;STD_quant_stop=0.000000;Kurtosis_quant_start=10.790567;Kurtosis_quant_stop=-1.559314;SVTYPE=DEL;SUPTYPE=AL;SVLEN=-314;STRANDS=+-;STRANDS2=18,12,18,12;RE=30;REF_strand=36,30;Strandbias_pval=0.662443;AF=0.3125	GT:DR:DV	0/1:66:30
chr11	65607557	38911	N	CCCCCCCCCCCCTCCCCCCCCCCCCCCCCCCCCCCCCCCCCCCCCCCCCG	.	FAIL_NOTPRECISE	IMPRECISE;SVMETHOD=Snifflesv1.0.12;CHR2=chr11;END=65607572;STD_quant_start=3.331666;STD_quant_stop=18.836135;Kurtosis_quant_start=-0.597924;Kurtosis_quant_stop=3.149097;SVTYPE=INS;SUPTYPE=AL;SVLEN=57;STRANDS=+-;STRANDS2=1,15,1,15;RE=16;REF_strand=36,49;Strandbias_pval=0.00483311;AF=0.158416	GT:DR:DV	0/0:85:16
chr11	65610642	38912	N	CTTTCTTTTTTTTTTTTTTTTCTTTAAACTAGATAA	.	PASS	PRECISE;SVMETHOD=Snifflesv1.0.12;CHR2=chr11;END=65610648;STD_quant_start=3.974921;STD_quant_stop=2.302173;Kurtosis_quant_start=5.358510;Kurtosis_quant_stop=3.837344;SVTYPE=INS;SUPTYPE=AL;SVLEN=34;STRANDS=+-;STRANDS2=7,12,7,12;RE=19;REF_strand=42,47;Strandbias_pval=0.45644;AF=0.175926	GT:DR:DV	0/0:89:19
chr11	65662969	38913	N	TTTTCTTCTTTCTTTCCTTTTCCTTTCCTTTCCGTTTTCCTTTCCTTTCCTTCCTTTCCTTCCTTTTCCTT	.	FAIL_NOTPRECISE	IMPRECISE;SVMETHOD=Snifflesv1.0.12;CHR2=chr11;END=65662968;STD_quant_start=13.765110;STD_quant_stop=14.852902;Kurtosis_quant_start=-1.851553;Kurtosis_quant_stop=-1.793893;SVTYPE=INS;SUPTYPE=AL;SVLEN=75;STRANDS=+-;STRANDS2=22,25,22,25;RE=47;REF_strand=38,47;Strandbias_pval=0.856456;AF=0.356061	GT:DR:DV	0/1:85:47
chr11	65693915	38914	N	TCATTTTCACCCAATGCAAGGACAGTTTGGGTTCTTTTGCCTCTGTGCAGAGATTTGCTCCAAGGGCAAGAT	.	FAIL_NOTPRECISE	IMPRECISE;SVMETHOD=Snifflesv1.0.12;CHR2=chr11;END=65693917;STD_quant_start=14.927275;STD_quant_stop=14.064975;Kurtosis_quant_start=2.239633;Kurtosis_quant_stop=0.686567;SVTYPE=INS;SUPTYPE=AL;SVLEN=67;STRANDS=+-;STRANDS2=22,12,22,12;RE=34;REF_strand=54,49;Strandbias_pval=0.237461;AF=0.248175	GT:DR:DV	0/0:103:34
chr11	65701342	38915	AAAAGTCACACGTGGGATCCCTGGGTGGCGCAGTGGTTTAGCGCCTGCCTTTGGCCCAGGGCGCGATCCTGGAGACCCAGGATCGAATCCCACGTCGGGCTCCTGGTGCATGGAGCCTGCTTCTCCCTCTGCCTGTGTCTCTGCCTCTCTCTCTCACTGTCTGCCTATCATAAATAAATAATAATAAAAAAAAAATTTTTAAAAATAAAAAAAAAATAAATAAAAA	N	.	PASS	PRECISE;SVMETHOD=Snifflesv1.0.12;CHR2=chr11;END=65701570;STD_quant_start=0.632456;STD_quant_stop=1.032796;Kurtosis_quant_start=-0.292110;Kurtosis_quant_stop=9.296674;SVTYPE=DEL;SUPTYPE=AL;SVLEN=-228;STRANDS=+-;STRANDS2=17,13,17,13;RE=30;REF_strand=46,55;Strandbias_pval=0.305484;AF=0.229008	GT:DR:DV	0/0:101:30
chr11	65728522	38916	N	AAGCAAGGACAGGAGTCAGAGAAAAGAAAGAAAAGAGAAAGAAAGAAAGAAAAGAAAG	.	FAIL_NOTPRECISE	IMPRECISE;SVMETHOD=Snifflesv1.0.12;CHR2=chr11;END=65728534;STD_quant_start=9.669540;STD_quant_stop=10.568822;Kurtosis_quant_start=-0.894002;Kurtosis_quant_stop=-0.774147;SVTYPE=INS;SUPTYPE=AL;SVLEN=40;STRANDS=+-;STRANDS2=8,12,8,12;RE=20;REF_strand=49,46;Strandbias_pval=0.461594;AF=0.173913	GT:DR:DV	0/0:95:20
chr11	65775689	38917	N	AGGGGAGGAGCAGGCTCATGCCCGGGAGCCCGAGTGGGAGTTCGTCCGGGTGTCCAAGATCGGCACTGGGCAAAGTCGGCGCGAACAGCTGCGCCACCCAGGGATCCACCCCAAATGGCATTCATATATTACTCTCGTCTTAGTTCGTTTAAAGAATTTTTAAATTTATTTAGTTTTTTAAGATTATTTATTATTAATCATGAGAGACGCAGAGAGAGAGAGAGAGGCAAGACCACA	.	FAIL_NOTPRECISE	IMPRECISE;SVMETHOD=Snifflesv1.0.12;CHR2=chr11;END=65775688;STD_quant_start=14.010634;STD_quant_stop=12.130496;Kurtosis_quant_start=3.044144;Kurtosis_quant_stop=3.961693;SVTYPE=INS;SUPTYPE=AL,SR;SVLEN=256;STRANDS=+-;STRANDS2=43,52,43,52;RE=95;REF_strand=50,55;Strandbias_pval=0.777512;AF=0.475	GT:DR:DV	0/1:105:95
chr11	65776768	38918	AGAAACCTCGGATGGAAAAAAAAAAAAAAAAGAAA	N	.	PASS	PRECISE;SVMETHOD=Snifflesv1.0.12;CHR2=chr11;END=65776803;STD_quant_start=2.816617;STD_quant_stop=2.097618;Kurtosis_quant_start=-1.955633;Kurtosis_quant_stop=-1.979082;SVTYPE=DEL;SUPTYPE=AL;SVLEN=-35;STRANDS=+-;STRANDS2=15,16,15,16;RE=31;REF_strand=50,58;Strandbias_pval=0.841455;AF=0.223022	GT:DR:DV	0/0:108:31
chr11	65796579	38919	N	TCCGGCATTCTTTTTTTTTCGTTCTTTTCCAGATGG	.	PASS	PRECISE;SVMETHOD=Snifflesv1.0.12;CHR2=chr11;END=65796582;STD_quant_start=4.049691;STD_quant_stop=5.890671;Kurtosis_quant_start=6.781589;Kurtosis_quant_stop=6.078665;SVTYPE=INS;SUPTYPE=AL;SVLEN=32;STRANDS=+-;STRANDS2=9,5,9,5;RE=14;REF_strand=49,43;Strandbias_pval=0.568062;AF=0.132075	GT:DR:DV	0/0:92:14
chr11	65797201	38920	N	AGTTGCGTGGGAAACGCGCCTGCGGGGGCGGGAGTGCGTGGGAGCCGCGCGTGCGTGGAATGCGCTCTGGCGGGGAGCGGGATGTGCGTGGCGAGAAGGGGCCCTGGAGGATGCGCGCGGGTGGGAACGCCGCCTGGTGGGGGCGACCCGCACGCCCGCCAACCCAACAGCATCGACGTCGCCCGGAATGCGCCATGCGTTGGGAGCGGTTGAGTGCCGTGGGAAGCGCTCA	.	FAIL_NOTPRECISE	IMPRECISE;SVMETHOD=Snifflesv1.0.12;CHR2=chr11;END=65797200;STD_quant_start=28.621557;STD_quant_stop=29.998387;Kurtosis_quant_start=14.868424;Kurtosis_quant_stop=2.898328;SVTYPE=INS;SUPTYPE=AL;SVLEN=253;STRANDS=+-;STRANDS2=35,27,35,27;RE=62;REF_strand=55,44;Strandbias_pval=1;AF=0.385093	GT:DR:DV	0/1:99:62
chr11	65841226	38921	N	ATGAGGCACGCCAGAGAAAGAAGGGGGAAAGAAAGGAAAGCAAGCGAAAGAAGCAGAAAGAAGAAAAAAAAAAAAAAAAAAAAAACAACAAAAAACTCAAAAAAAAAAAAAAAACA	.	FAIL_NOTPRECISE	IMPRECISE;SVMETHOD=Snifflesv1.0.12;CHR2=chr11;END=65841256;STD_quant_start=23.347377;STD_quant_stop=25.641763;Kurtosis_quant_start=-1.445077;Kurtosis_quant_stop=-0.585781;SVTYPE=INS;SUPTYPE=AL;SVLEN=84;STRANDS=+-;STRANDS2=5,12,5,12;RE=17;REF_strand=48,33;Strandbias_pval=0.0326634;AF=0.173469	GT:DR:DV	0/0:81:17
chr11	65860892	38922	N	CTTTCACTCACTCCCGTCTCTACCACACACTCACTCATCCAGTCTTGCCAACGCACCACACAACTCCACTCCAGTCTCTACCACCCGCACGGCCACCACACACCCTCACTCACTCCAGTCTCTACCACAGCACACCCCACACTCACTCCAGTCTCTACCACACAACCCACTCACTCACTCCAGTCTCTACACCACACACTCACTCATCCAGTCTCTCCCACACGCACCACACACACTCACTCCAGTCTCTTACCACACACACACTCCTCACTCCAGTCTCTCCCACACGCACACACACACTCACTCCAGTCTCTACCACCACACACACCCCTCACTCCAGTCTCTACCACACGCACACACACTCACCCAGTCTATACACAACAAACATCACTCAATCGTCTATACAACACACACACACACACACTCACTCCAGTCTTACCACAACACACTCACTCACTCCAGTCTCTTACACACCCACACACACACACCATCACTCCCGTCTCTACCCACCCCACACTCACTCACTCCCGTCTCTACCAACACACACACACACACCAATCCACTCCAGGTCTCTACAACACACACACTTCACTCACTCCATTCTCTACCACAGACACCACACTCACTCACTCACTAACCGTCTCTACCAAAACCACTCACTCACCCAGTCTCTCCACACACACACAAACACACACTCACTCATCCAGTCTCTACCACACACACACTCATCATCAAGTCTTACCACAACGCACACACACTCCTCACTCCTCCAGTCTCTACCACACACACACTTCATCAATCCAGTCTTACACCACACA	.	FAIL_NOTPRECISE	IMPRECISE;SVMETHOD=Snifflesv1.0.12;CHR2=chr11;END=65861193;STD_quant_start=119.492259;STD_quant_stop=449.422852;Kurtosis_quant_start=1.048225;Kurtosis_quant_stop=-1.253949;SVTYPE=INS;SUPTYPE=AL;SVLEN=501;STRANDS=+-;STRANDS2=4,9,4,9;RE=12;REF_strand=46,40;Strandbias_pval=0.147792;AF=0.122449	GT:DR:DV	0/0:86:12
chr11	65891032	38923	ATTGAGACCGGATGGAGGCCCACGCCGGCTGCCCTGCGTGGAGCCGGGCGCGTCCCCTCGGCCTGCTGTCTCGGCCTANNNNNNNNNNNNNNNNNNNNNNNNNNNNNNNNNNNNNNNNNNNNNNNNNNNNNNNNNNNNNNNNNNNNNNNNNNNNNNNNNNNNNNNNNNNNNNNNNNNNTC	N	.	FAIL_GAP	PRECISE;SVMETHOD=Snifflesv1.0.12;CHR2=chr11;END=65891212;STD_quant_start=0.741620;STD_quant_stop=0.447214;Kurtosis_quant_start=7.935626;Kurtosis_quant_stop=12.269640;SVTYPE=DEL;SUPTYPE=AL,NR;SVLEN=-180;STRANDS=+-;STRANDS2=51,30,51,30;RE=81;REF_strand=54,35;Strandbias_pval=0.874542;AF=0.476471	GT:DR:DV	0/1:89:81
chr11	65958858	38924	N	GGGGGGGGGGGGGGGGGGGGGGGGGGGGGGGGGGGGGGGGGGAGGGGGGGGA	.	FAIL_NOTPRECISE	IMPRECISE;SVMETHOD=Snifflesv1.0.12;CHR2=chr11;END=65958859;STD_quant_start=4.549725;STD_quant_stop=23.602966;Kurtosis_quant_start=0.913062;Kurtosis_quant_stop=-0.935869;SVTYPE=INS;SUPTYPE=AL;SVLEN=58;STRANDS=+-;STRANDS2=11,5,11,5;RE=16;REF_strand=35,31;Strandbias_pval=0.279518;AF=0.195122	GT:DR:DV	0/0:66:16
chr11	65979680	38925	N	AACTGTTTTTAATTTATGTTTTTTTTTTTTGTAACAA	.	PASS	PRECISE;SVMETHOD=Snifflesv1.0.12;CHR2=chr11;END=65979688;STD_quant_start=2.090077;STD_quant_stop=3.986820;Kurtosis_quant_start=3.061860;Kurtosis_quant_stop=3.176686;SVTYPE=INS;SUPTYPE=AL;SVLEN=34;STRANDS=+-;STRANDS2=19,19,19,19;RE=38;REF_strand=61,53;Strandbias_pval=0.712453;AF=0.25	GT:DR:DV	0/0:114:38
chr11	66107836	38926	N	TTAAAAGAGTAAATCGCATGAGGGGATCCCTGGGTGGCGCAGCGTTTTGGCGGCCTCCGTGGCCCGGGGCGCGATCATTGAGACCTGGGATCGAATTCCCATTTCAGCTATCCCGGTGCATGGAGCGCGCCTTCCTTCTGCCTGTGGTCTCTGCCTCTCTCTCGCTCTCTCGTGTGTGTGTGTGTGGGACTATCATAAACAAATAAGAAAAAATGAAAAAAAAGAA	.	PASS	PRECISE;SVMETHOD=Snifflesv1.0.12;CHR2=chr11;END=66107839;STD_quant_start=1.140175;STD_quant_stop=3.391165;Kurtosis_quant_start=3.803233;Kurtosis_quant_stop=4.979155;SVTYPE=INS;SUPTYPE=AL;SVLEN=225;STRANDS=+-;STRANDS2=10,9,10,9;RE=19;REF_strand=43,36;Strandbias_pval=1;AF=0.193878	GT:DR:DV	0/0:79:19
chr11	66109061	38927	N	GCAGCGGAGCCTTGCTTTCTCCTCTGCCTGTGTCTCTCGCCTCTCTCTGTGCGTTCTCTCATGAATATAACCTAAAATCCTTTTTTAAAAAAAGCCTTAAACTGTTCTGTGGCCGGCGATCTGACTGATGGGTTGAGGCTGGGTGGTGATAGCGAATTTCACTCAAGGGAAGCAAAGGAGATGAAGTTTTTTGAATTTACACTGCAAAGGAGCCGCAGCGAGGACAGCAGAGGACAGTACTGGTCTGCCAGGGCAGGCAGTGGGGGGCCCTTCCTTACGCGGGGAGATGAGGAGGTTGGGGAATTGTATTGAACTTTTCATTCTTTGTTACCTGGGCCCTGTGTAAGTGGCCCATGGTCAGCGAGGGCCTGTGGGTCTTTGAGGCGGTCGCTTAGTGAGCCTGTCTGCCCTCAGCCGGTGGCCACTTGCTGGGACCCTCCTGTCTTACAGGTTACATGCTCCGCCTTGCTGCCTAAAAGCAACCTCTGCACGTTCCCACCATGTCCTACCGCTGGGGTTAACGGCTATTCTACACGTGTGCGGATATGCAGATTATTTGTAGAACCCGTTAGAATGTGAATTGTGCGTGGTCCTTTGGTGAGGCGGGGTGGAGCGCGTTCACGGCAGAAAACGAAATTTTGCCCTTACCGTCCCTCTGTTTGGACAACTCCTTCCACTGGGCATTCTCCTGGATGGCCTTCAGCCTTCGGCCAGGTGTGATCCTTGAGTCCTCAGGACGGCGTCCCGCATCGGGTCCC	.	FAIL_NOTPRECISE	IMPRECISE;SVMETHOD=Snifflesv1.0.12;CHR2=chr11;END=66109082;STD_quant_start=13.423859;STD_quant_stop=21.078425;Kurtosis_quant_start=-0.917922;Kurtosis_quant_stop=1.863186;SVTYPE=INS;SUPTYPE=AL;SVLEN=765;STRANDS=+-;STRANDS2=9,9,9,9;RE=18;REF_strand=46,39;Strandbias_pval=0.798984;AF=0.174757	GT:DR:DV	0/0:85:18
chr11	66125606	38928	TAACTAGTCCGGCGTGTAACTAGTCCGGCGT	N	.	PASS	PRECISE;SVMETHOD=Snifflesv1.0.12;CHR2=chr11;END=66125637;STD_quant_start=3.065942;STD_quant_stop=2.720294;Kurtosis_quant_start=-1.817701;Kurtosis_quant_stop=-1.651377;SVTYPE=DEL;SUPTYPE=AL;SVLEN=-31;STRANDS=+-;STRANDS2=6,11,6,11;RE=17;REF_strand=37,54;Strandbias_pval=0.790582;AF=0.157407	GT:DR:DV	0/0:91:17
chr11	66135776	38929	AAAACCATCTAATTTCGGGAACCCTGGGTGGCGCAGCGGTTTAGCGCCTGCCTTTGGCCCGGGGCGCGATCCTGGAGACCCGGGATCGAATCCACGTCGGCTCCAGTGCATGGGGCCTGCTTCTCCTCTTCTGGTGTCTCTGCCTCTCTCTCTCTCTCTGTGACTATCATAAATAAATAAAAAAAAAAAAAA	N	.	PASS	PRECISE;SVMETHOD=Snifflesv1.0.12;CHR2=chr11;END=66135964;STD_quant_start=3.596874;STD_quant_stop=1.936492;Kurtosis_quant_start=-1.017502;Kurtosis_quant_stop=-1.765262;SVTYPE=DEL;SUPTYPE=AL;SVLEN=-188;STRANDS=+-;STRANDS2=15,18,15,18;RE=33;REF_strand=46,52;Strandbias_pval=1;AF=0.251908	GT:DR:DV	0/0:98:33
chr11	66166295	38930	N	GTTCTTGTCGTTCTTTTCTTTTCCGTTTCTTCTTCTACTTTGCCCCCTTCCTTTCCCCCCTTCCCCCCCCCCG	.	FAIL_NOTPRECISE	IMPRECISE;SVMETHOD=Snifflesv1.0.12;CHR2=chr11;END=66166326;STD_quant_start=24.692104;STD_quant_stop=40.971942;Kurtosis_quant_start=-0.227555;Kurtosis_quant_stop=4.948445;SVTYPE=INS;SUPTYPE=AL;SVLEN=62;STRANDS=+-;STRANDS2=17,0,17,0;RE=17;REF_strand=39,47;Strandbias_pval=1.60913e-05;AF=0.165049	GT:DR:DV	0/0:86:17
chr11	66175331	38931	N	TAAAAAAATAAAATCTTTTTTCTTTTTTTTACAGATTTTATTTATTCATGCGAGGGCAGAGAGAGAGAGAGAGAGCAGGAGAGGCCAGGACACAGGCAGAGGGAGAAGCAGGCTCCATGTTAACCGGAGACCCGACGTGGGATTCGATCCCGGGGGTACCCAGGATCGCTCAAGGTGAACAAAGGTAAGCGACGCCCAAAAACCCGTTTTTTGCGCCAACCAGGGATACC	.	FAIL_NOTPRECISE	IMPRECISE;SVMETHOD=Snifflesv1.0.12;CHR2=chr11;END=66175335;STD_quant_start=2.522625;STD_quant_stop=10.608744;Kurtosis_quant_start=7.954401;Kurtosis_quant_stop=7.095801;SVTYPE=INS;SUPTYPE=AL;SVLEN=222;STRANDS=+-;STRANDS2=10,12,10,12;RE=22;REF_strand=34,39;Strandbias_pval=1;AF=0.231579	GT:DR:DV	0/0:73:22
chr11	66187580	38932	N	CTAGGCTAAATACGAAGGAATAGATACTTTTTTTTTGTTTTTTCTTTTAAAGACCTGTTTTATTTTGATTCCAGGAGAGGACCAAAGAGAGAGAGAGAGAAGAGAAGGAAGAGAGAAGAAGCAGACACGAGGCCAGAGTGAAGGAAAACAGGCACTTAGCCAGCAGGAAAGCTGATGCGGGAAACTCGAATCCTAGGACATCCCAGATCAGACCCCTCTTGCCTGAAAGCG	.	FAIL_NOTPRECISE	IMPRECISE;SVMETHOD=Snifflesv1.0.12;CHR2=chr11;END=66187579;STD_quant_start=0.661438;STD_quant_stop=11.581235;Kurtosis_quant_start=1.136554;Kurtosis_quant_stop=6.731686;SVTYPE=INS;SUPTYPE=AL;SVLEN=205;STRANDS=+-;STRANDS2=18,15,18,15;RE=33;REF_strand=36,22;Strandbias_pval=0.512315;AF=0.362637	GT:DR:DV	0/1:58:33
chr11	66197217	38933	N	CATCTTTTTTTTTTTTTAATTTTTATTTATTCTGATAGCACAGGAGAGAGAGGTCCGCGAACAGGCAGAGAGAAGCAGGCTCCATGCACAGGGAACCCTACTGGGGAATCGATCCTGGGTCCTCCAGGATCGCGCCCCCAGGCCATAAGCGCAGCGCCCGGCCCAAACGTGCGCACCGGGATCCTAGAATTCGCC	.	PASS	PRECISE;SVMETHOD=Snifflesv1.0.12;CHR2=chr11;END=66197221;STD_quant_start=0.894427;STD_quant_stop=4.732864;Kurtosis_quant_start=11.130323;Kurtosis_quant_stop=3.776780;SVTYPE=INS;SUPTYPE=AL;SVLEN=199;STRANDS=+-;STRANDS2=17,14,17,14;RE=31;REF_strand=45,41;Strandbias_pval=0.836777;AF=0.264957	GT:DR:DV	0/0:86:31
chr11	66218218	38934	N	CCGAGGAGCATTCTCTTTTTTTTTTTTCTTTTTTACTTTTTATTCATTTTATGAAGTCACAGCGAGAGAGCGATACGAGGAGCGAGCAGAGAGAGAAGCAGGCTCCATGCCCGGGAGCCTGCTGTGGATCGATCCCGGCTCTCCAGGATCGCGGACCTGTGCCAATATGCAGGCGCCAAACCGCTGCGCACCCATGTGCTCC	.	PASS	PRECISE;SVMETHOD=Snifflesv1.0.12;CHR2=chr11;END=66218233;STD_quant_start=2.732520;STD_quant_stop=4.732864;Kurtosis_quant_start=5.825652;Kurtosis_quant_stop=4.621786;SVTYPE=INS;SUPTYPE=AL;SVLEN=202;STRANDS=+-;STRANDS2=12,18,12,18;RE=30;REF_strand=42,49;Strandbias_pval=0.672884;AF=0.247934	GT:DR:DV	0/0:91:30
chr11	66257984	38935	N	GGGGGGGGGGGGGGGGGGGGGGGGGGGGGGGGGGGGGGGGGGGGGGGGGGGGGGGGGGGGAGGGGGGGGGAGGGGGGG	.	FAIL_NOTPRECISE	IMPRECISE;SVMETHOD=Snifflesv1.0.12;CHR2=chr11;END=66257986;STD_quant_start=3.646917;STD_quant_stop=21.199057;Kurtosis_quant_start=6.365598;Kurtosis_quant_stop=4.187153;SVTYPE=INS;SUPTYPE=AL;SVLEN=84;STRANDS=+-;STRANDS2=13,4,13,4;RE=17;REF_strand=45,42;Strandbias_pval=0.0679426;AF=0.163462	GT:DR:DV	0/0:87:17
chr11	66357449	38936	N	AAGAACAGAGAAAGGAACGGAAACAAAACAAAAGAAGAAGAATCAGGAAAAAAATCCCCACAAAGAAAAGAACAGAAAGAAAAGAAAGATACAGAATAAAGAAGAAAAGAAAAGAAAGAAAAGGAGAAGAAAGAACAGAAAAAGAGAAAAAAGAGGGAAGAA	.	FAIL_NOTPRECISE	IMPRECISE;SVMETHOD=Snifflesv1.0.12;CHR2=chr11;END=66357483;STD_quant_start=29.691750;STD_quant_stop=74.494295;Kurtosis_quant_start=-1.482700;Kurtosis_quant_stop=5.343265;SVTYPE=INS;SUPTYPE=AL;SVLEN=164;STRANDS=+-;STRANDS2=0,12,0,12;RE=12;REF_strand=39,43;Strandbias_pval=0.00111995;AF=0.12766	GT:DR:DV	0/0:82:12
chr11	66377158	38937	CTGCAAGGCCGGACGCCCTAGTATATCAGGGGGGGGGGGGGGGGGGGGGGGGGG	N	.	PASS	PRECISE;SVMETHOD=Snifflesv1.0.12;CHR2=chr11;END=66377212;STD_quant_start=0.000000;STD_quant_stop=0.707107;Kurtosis_quant_start=0.236364;Kurtosis_quant_stop=-1.513840;SVTYPE=DEL;SUPTYPE=AL;SVLEN=-54;STRANDS=+-;STRANDS2=9,9,9,9;RE=18;REF_strand=27,30;Strandbias_pval=1;AF=0.24	GT:DR:DV	0/0:57:18
chr11	66392696	38938	TTTTTAATTTTTTTTTTTATTTATTTATGAAGTCATACAGCGAGAGAGAGAGAGAGAAGAGAGACAAAGGCAAGAAAAGCGCTACATGCACCGGGACCCAATGTGGGATTCGATCCCGGGTCTCCAGGATCGCGCCCTGGGCCAAAGGCAGGCGCTAAACCGCTGTGCCACCCTGGGATCCCAATAAAATA	N	.	PASS	PRECISE;SVMETHOD=Snifflesv1.0.12;CHR2=chr11;END=66392887;STD_quant_start=1.607275;STD_quant_stop=1.040833;Kurtosis_quant_start=6.128749;Kurtosis_quant_stop=7.553436;SVTYPE=DEL;SUPTYPE=AL;SVLEN=-191;STRANDS=+-;STRANDS2=14,11,14,11;RE=25;REF_strand=31,25;Strandbias_pval=1;AF=0.308642	GT:DR:DV	0/1:56:25
chr11	66393402	38939	AAGGAAGGAAGGAAGGAGGAAAGGAAGGAAGGAAGGAAGGAAGGA	N	.	PASS	PRECISE;SVMETHOD=Snifflesv1.0.12;CHR2=chr11;END=66393445;STD_quant_start=6.115554;STD_quant_stop=6.935416;Kurtosis_quant_start=3.416856;Kurtosis_quant_stop=0.105782;SVTYPE=DEL;SUPTYPE=AL;SVLEN=-43;STRANDS=+-;STRANDS2=9,5,9,5;RE=14;REF_strand=24,24;Strandbias_pval=0.380418;AF=0.225806	GT:DR:DV	0/0:48:14
chr11	66394105	38940	N	AGGGACAAAAAATGCCCGAGACAGGGGCACAAAAGAGGCACAAGTGCGGAAGCACGAGAGAAACGGAATTGGAGGAAGATAGGACGTGAAAGTAATTCACGGACGGAAG	.	FAIL_NOTPRECISE	IMPRECISE;SVMETHOD=Snifflesv1.0.12;CHR2=chr11;END=66394110;STD_quant_start=5.818689;STD_quant_stop=13.215251;Kurtosis_quant_start=6.111594;Kurtosis_quant_stop=-0.426471;SVTYPE=INS;SUPTYPE=AL;SVLEN=95;STRANDS=+-;STRANDS2=14,14,14,14;RE=28;REF_strand=27,22;Strandbias_pval=0.812759;AF=0.363636	GT:DR:DV	0/1:49:28
chr11	66452127	38941	N	CCCCCCCCCCCCCCCCCCCCCCCCCCCCCCCCCCCCCCCCCCGCCCCCCCCC	.	FAIL_NOTPRECISE	IMPRECISE;SVMETHOD=Snifflesv1.0.12;CHR2=chr11;END=66452668;STD_quant_start=323.128767;STD_quant_stop=129.134039;Kurtosis_quant_start=-1.342206;Kurtosis_quant_stop=-1.127989;SVTYPE=INS;SUPTYPE=AL,SR;SVLEN=60;STRANDS=+-;STRANDS2=9,7,9,7;RE=16;REF_strand=59,63;Strandbias_pval=0.603278;AF=0.115942	GT:DR:DV	0/0:122:16
chr11	66498090	38942	N	GGCGGGGTTTTTTTTTCTTTGTTTCTTTTCTTTTTTTTGTCTTGGTGGGGGTGGGGGGGGGGGGGGGGGGGGGGGGGGGGGGGGGGGGGGGGGGGGGGGGGGGGGTGGGTGGGGGGGG	.	FAIL_NOTPRECISE	IMPRECISE;SVMETHOD=Snifflesv1.0.12;CHR2=chr11;END=66498142;STD_quant_start=52.456649;STD_quant_stop=63.001587;Kurtosis_quant_start=-0.279614;Kurtosis_quant_stop=5.228308;SVTYPE=INS;SUPTYPE=AL;SVLEN=67;STRANDS=+-;STRANDS2=3,10,3,10;RE=12;REF_strand=50,34;Strandbias_pval=0.0176881;AF=0.125	GT:DR:DV	0/0:84:12
chr11	66530335	38943	AAAAAAGGGATCCCTGGGTGGCGCAGCGGTTTGGCGCCTGCCTTTGGCCCAGGGCGCGATCCTGGAGACCCGGGATCGAATCCCACGTCGGGCTCCCAGTGTATGGAGCCTGCTTCTCCCTCTGCCTATGTCTCTGCCTCTCTCTCTCTCTGTGTGACTATCATAAATAAATAAAAAATTTAAAAAAAAAAAAATAAACATAG	N	.	PASS	PRECISE;SVMETHOD=Snifflesv1.0.12;CHR2=chr11;END=66530540;STD_quant_start=2.228344;STD_quant_stop=1.299867;Kurtosis_quant_start=14.210480;Kurtosis_quant_stop=-0.015712;SVTYPE=DEL;SUPTYPE=AL;SVLEN=-205;STRANDS=+-;STRANDS2=28,30,28,30;RE=58;REF_strand=47,43;Strandbias_pval=0.736595;AF=0.391892	GT:DR:DV	0/1:90:58
chr11	66538480	38944	CTGCTATTATTTCTTCAAATATTTATATTCCTTCATCTCCTTATGCATGCAAAGC	N	.	PASS	PRECISE;SVMETHOD=Snifflesv1.0.12;CHR2=chr11;END=66538535;STD_quant_start=7.063488;STD_quant_stop=6.287743;Kurtosis_quant_start=-1.492034;Kurtosis_quant_stop=-1.438388;SVTYPE=DEL;SUPTYPE=AL;SVLEN=-55;STRANDS=+-;STRANDS2=30,26,30,26;RE=56;REF_strand=42,42;Strandbias_pval=0.731538;AF=0.4	GT:DR:DV	0/1:84:56
chr11	66540420	38945	N	GGGGGGGGGGGGGGGGGGGGGGGGGGGGGGGGGGGGGGGGGGGGGAGGGGGGGGGGGGGGGGGT	.	FAIL_NOTPRECISE	IMPRECISE;SVMETHOD=Snifflesv1.0.12;CHR2=chr11;END=66540429;STD_quant_start=25.438160;STD_quant_stop=28.679261;Kurtosis_quant_start=0.371361;Kurtosis_quant_stop=-0.132853;SVTYPE=INS;SUPTYPE=AL;SVLEN=47;STRANDS=+-;STRANDS2=7,5,7,5;RE=12;REF_strand=34,41;Strandbias_pval=0.536395;AF=0.137931	GT:DR:DV	0/0:75:12
chr11	66557874	38946	N	CTTTTACTATAGATATTGATAAGTAAGGTCTTCCCAACCCAACTATTGTTATTATGGCACTCACCTCTGTGCGAATTCGTATATGGTGACCAACTATGGACGTTTCTTAACTTACAAAAAAAGTAAAATAACCAGTCTATTAATTTTCATTTGTCTTCATTCCCCCCTCTTTTTTCCTCCCCCCTTCCCCTTTCCTTTTCCCTTCTTCTCTTTTCCTTCCTCCTCTTCTTAGAGGATTGCGTTGTGTGTAATTTTTTTCTTCTCCCAAAATGTTTTTTTTTTTTTGTTTCTATTTTTCGCAGGGTGGGATTCTTTTGTGGACCTTGTTGTGGGGATGCTGGTGTGGGTCACACTTTGGGCGTCTAGCGACAGGTTTTTAAAACTTCCACGTCGTCCCTTTCGCTAACTTTTTTGTTTCCTACACACCGCTTGGTCTCCGCCGACAAAACTGTGCGTCTTCCTCTCAGTTTAATATGGGTCCCTTCTCCCTTTTTATGTTCTTTGTGGATGTATATCAAATTTCTTTGAGTGGTGTATGCGAATTCTCTGTTGATGAAATGTATGTGACAGTGGCCAGAGGTCGACATTTTCCCATCTATCCACCATTTGACATTTGGGGGCACGAGATTTTATTACTTTCTAGTAAAGCAAAAACAATACCATTAGCGGCTGACTGGCCATCAATCTGACATTATTCCCTTGCGCCTGAGCTTTCTTTCTTTTTTTTCTTTTAAGTTTTAGGACCTAATTAAACAAAACCACAACTGTTTTCCTTCTTCTCGTTTTTCTTCCTGATATTTTATCTCTAGGTCCTTGACTTGGTTCCCATTTAGCGCCCACCGTTCGTCACCACACCGAATTTGTAATTTCTAAGGACTTCCTTTTGGCCGAGGCCTCATGATGAAGTTAGGCCTCGTATTGTTCTATGAAAGTTGCAGGTAGGGGAGCCTTTTGCCTGTTAGCTGTGGGATTGGTAGTTGGGCATCCCTACTTCTCTGG	.	FAIL_NOTPRECISE	IMPRECISE;SVMETHOD=Snifflesv1.0.12;CHR2=chr11;END=66558679;STD_quant_start=397.335626;STD_quant_stop=364.350930;Kurtosis_quant_start=-1.169145;Kurtosis_quant_stop=-1.183694;SVTYPE=INS;SUPTYPE=AL,SR;SVLEN=48;STRANDS=+-;STRANDS2=5,8,5,8;RE=13;REF_strand=47,48;Strandbias_pval=0.559788;AF=0.12037	GT:DR:DV	0/0:95:13
chr11	66573041	38947	N	AAAAAGATAGAAAAATATAAGAATAAAAATAAAAAAATAAACAGTAAAAAATAGTAAAAAA	.	PASS	PRECISE;SVMETHOD=Snifflesv1.0.12;CHR2=chr11;END=66573043;STD_quant_start=1.125463;STD_quant_stop=2.804758;Kurtosis_quant_start=6.081943;Kurtosis_quant_stop=4.020514;SVTYPE=INS;SUPTYPE=AL;SVLEN=59;STRANDS=+-;STRANDS2=14,16,14,16;RE=30;REF_strand=43,47;Strandbias_pval=1;AF=0.25	GT:DR:DV	0/0:90:30
chr11	66580010	38948	N	<INV>	.	STRANDBIAS	PRECISE;SVMETHOD=Snifflesv1.0.12;CHR2=chr11;END=66580456;STD_quant_start=1.000000;STD_quant_stop=2.000000;Kurtosis_quant_start=0.905844;Kurtosis_quant_stop=-0.889109;SVTYPE=INV;SUPTYPE=SR;SVLEN=446;STRANDS=--;STRANDS2=3,17,17,3;RE=20;REF_strand=31,26;Strandbias_pval=0.0033815;AF=0.25974	GT:DR:DV	0/0:57:20
chr11	66608884	38949	N	CTCCAAAGGTTGACTTTTTTTTTTTTTTTTTTTTTTTTTTTTTTTTTTTTTTTTTTTTAATTTTTATTGTATTAGGATAGTCCACAGAGAGAGAAGAGAGAGCATAACACAGACAGAGGGAAAGTCAGGGGGCTCCAGTGAACGCGGGAGCGCCGAATGTGGGCTCGATCCCTGGTCCCAGGATTGCGCTCTGGGCCAAAGGCAGGGCGCCAAAACCCCTGCGCCACCGCAGGGATCC	.	PASS	PRECISE;SVMETHOD=Snifflesv1.0.12;CHR2=chr11;END=66608896;STD_quant_start=3.316625;STD_quant_stop=7.622681;Kurtosis_quant_start=0.981102;Kurtosis_quant_stop=2.510072;SVTYPE=INS;SUPTYPE=AL;SVLEN=223;STRANDS=+-;STRANDS2=21,18,21,18;RE=39;REF_strand=39,44;Strandbias_pval=0.561474;AF=0.319672	GT:DR:DV	0/1:83:39
chr11	66648163	38950	GCCTCACTTCTGGGCCTCCTCCTCCCTCCTCCTTCCTCCTCCTTCATCCCTCACTTCTGGGCCTCCTCCTCCTTCATCC	N	.	PASS	PRECISE;SVMETHOD=Snifflesv1.0.12;CHR2=chr11;END=66648239;STD_quant_start=3.547299;STD_quant_stop=2.768875;Kurtosis_quant_start=-0.040087;Kurtosis_quant_stop=-0.635158;SVTYPE=DEL;SUPTYPE=AL;SVLEN=-76;STRANDS=+-;STRANDS2=14,11,14,11;RE=25;REF_strand=41,48;Strandbias_pval=0.497509;AF=0.219298	GT:DR:DV	0/0:89:25
chr11	66771229	38951	GGGGCCTGGGACACAGTCGGGGCGGGGCTCACTGGCGGGGGGCGGGGCCTGGGCCGGGGGCGGGGCCTGGGACACAGTCGGGGCGGGGCTCACTGGCGGGGGCGGGGCCTGGGCCGGGGGCGGGGCCTGGGACACAGTCGGGGCGGGGCTCACTGGCGGGGCGGGGCCTGGGCCGGGGGCGGGGCCTGGGACACAGTCGGGGCGGGGCTCACTGGCGG	N	.	FAIL_NOTPRECISE	IMPRECISE;SVMETHOD=Snifflesv1.0.12;CHR2=chr11;END=66771408;STD_quant_start=47.566957;STD_quant_stop=45.076004;Kurtosis_quant_start=-1.695829;Kurtosis_quant_stop=-2.138147;SVTYPE=DEL;SUPTYPE=AL;SVLEN=-179;STRANDS=+-;STRANDS2=9,18,9,18;RE=27;REF_strand=33,31;Strandbias_pval=0.166773;AF=0.296703	GT:DR:DV	0/0:64:27
chr11	66798563	38952	N	ATGATTTACACTTTCCTCATCAAGATAAGGAACGCTTTTGCCCACAGCCAAAGGATACAGTCAACAAAACTCCAAGACAAACCTACAGAATGTGGAAGAATATATTGCAACGAACCTATCAGAAATAAATGGCTAGTTTCAAGATCTCTAACGAACTTATTAAACTCAACCCCAAAGAAACCAAACATCCAAATCATGAAATGGGCAAAAGCACATGAACAGAAATCTCCACAGAGACGACATACGACATGGCCAAACACGCACATGCGCAAATGCTCTGATCACTGCCATCAGGGAAATACACATCAAAACCCACAATGAGATACCACCTCACACCGTGAGAATGGGGAAATTAACAATGCCGGGAACCCAAATGTTGGAGGGGCATGCGGAGAACAGGGAACCCTCCTGCCACGTTGGTGGGAATTGTGAACTGGTGCAGCCACTCCTGGCAACTGTGTGGAGGTTCCTCAAGAGTTAAAAATTACCTGCCCTACGACCCAGCAATGCCACTGTTGGGGATTTACCCCAAAGATACAAAATGCAATGAAACGCGGGCACCTGCACCCGATGTTTCTAGCAGCCAATGGCCACGATAGCCAAAACTGTGGAAGGAGCCTCGGTGTCAACCGAAAGCTGAATGGATAAAGAAAAATGTCGCGTTTATGTATTACACTGGAATATTCCTCAGCTATTAGAACTGACAAATACCCACCATTTGCTTCCACGTGGCTGGAATTGGGTTATTATGACTGAGTGAAAGTACAGTCAAGTCAGTAGTCGGAGAGGACAAACATCTATGTTCTCTTCATTTTGGGAATCTCAATAAAGTGAACGGGAATATAAGGGAAGGCGAGAAGAAATGTGGTGAAATATCAGACAGGGAGACGAACGTAAAAGACTGTAACTCTGGGAAACGAACTAGGCGGCGGTAGAAGGTGAGCGAGGGCGGGGGGGTGGGAGTGAATGTGTGCCGAGGCATGCGGTGTTATTCTGTATGTTAGTAAATTGAACCCAATAAAAATAAAAAAAAAAAAAAAGA	.	FAIL_NOTPRECISE	IMPRECISE;SVMETHOD=Snifflesv1.0.12;CHR2=chr11;END=66798562;STD_quant_start=6.172520;STD_quant_stop=55.522068;Kurtosis_quant_start=6.990257;Kurtosis_quant_stop=6.175475;SVTYPE=INS;SUPTYPE=AL,SR;SVLEN=1047;STRANDS=+-;STRANDS2=4,7,4,7;RE=11;REF_strand=27,40;Strandbias_pval=1;AF=0.141026	GT:DR:DV	0/0:67:11
chr11	66845232	38953	CAGATATAACGTACATTTTTTTTTTTAATTTTTATTTATTTATGATAGTCACAGAGAGAGAGAGAGAGAGGCAGAGACACAGTCAGAGGGAGAAGCAGGCTCCATGCACCAGGAGCCCGATGTGGGATTCGATCCCGGGTCTCCAGGATCGCGCCCTGGGCCAAAGGCAGGCGCCAAACCACTGCGCCACCCAGGGATCCC	N	.	PASS	PRECISE;SVMETHOD=Snifflesv1.0.12;CHR2=chr11;END=66845432;STD_quant_start=3.355167;STD_quant_stop=2.396426;Kurtosis_quant_start=23.162138;Kurtosis_quant_stop=-0.174394;SVTYPE=DEL;SUPTYPE=AL;SVLEN=-200;STRANDS=+-;STRANDS2=37,33,37,33;RE=70;REF_strand=57,54;Strandbias_pval=0.879386;AF=0.38674	GT:DR:DV	0/1:111:70
chr11	66901803	38954	N	GTCCCCCCTCACCTACAGCCATTGCCCCTGTTGCTCGGTTCCTCCCTGTCCAGGTGCACCCTCCTCCCCAACGCCACCCCTCCTGGGC	.	FAIL_NOTPRECISE	IMPRECISE;SVMETHOD=Snifflesv1.0.12;CHR2=chr11;END=66901823;STD_quant_start=13.282876;STD_quant_stop=18.556611;Kurtosis_quant_start=-1.411369;Kurtosis_quant_stop=-1.559690;SVTYPE=INS;SUPTYPE=AL;SVLEN=85;STRANDS=+-;STRANDS2=26,21,26,21;RE=47;REF_strand=43,38;Strandbias_pval=0.855355;AF=0.367188	GT:DR:DV	0/1:81:47
chr11	66964865	38955	CGTCAGCCCTGTTCCAAGCGTCAGCCCTGTTCCAA	N	.	PASS	PRECISE;SVMETHOD=Snifflesv1.0.12;CHR2=chr11;END=66964901;STD_quant_start=0.362738;STD_quant_stop=0.000000;Kurtosis_quant_start=2.293902;Kurtosis_quant_stop=2.715557;SVTYPE=DEL;SUPTYPE=AL;SVLEN=-36;STRANDS=+-;STRANDS2=41,35,41,35;RE=76;REF_strand=57,46;Strandbias_pval=0.880135;AF=0.424581	GT:DR:DV	0/1:103:76
chr11	66969158	38956	AAAGCCAGCGATTTGTATTTCCCTGATGGCAAGTGATGCAGAGCATTTTCTCATATGCATGTTGGCCATGTCTATGTCTTCCTCTGTGAGATTTCTGTTCATGTCTTTTGCCCATTTCATGATTGGATTGTTTGTTTCTTTGGTGTTGAGTTTAATAAGTTCTTTATAGATCTTGGAAACTAGCCCTTTATCTGATATGTCATTTGCAAATATCTTCTCCCATTCTGTAGGTTGTCTTTGAGTTTTGTTGACTGTATCCTTTGCTGTGCAAAAGCTTCTTATCTTGATGAAGTCCCAATAGTTCATTTTTGCTTTTGTTTCTTTTGCCTTCGTGGATGTATCTTGCAAGAAGTTACTATGGCCGAGTGAGAATGGGGAAAATTAACAAGGCAGGAAACAACAAATGTTGGAGAGGATGCGGAGAAAAGGGAACCCTCTTACACTGTTGGTGGGAATGTGAACTGGTGCAGCCACTCTGGAAAACTGTGTGGAGGTTCCTCAAACAGTTAAAAATATACCTGCCCTACGACCCAGCAATTGCACTGTTGGGGATTTACCCCAAAGATACAAATGCAATGAAACGCCGGGACACCTGCACCCCGATGTTTCTAGCAGCAATGGCCACTATAGCCAAACTGTGGAAGGAGCCTCGGTGTCCAACGAAAGATGAATGGATAAAGAAGATGTGGTTTATGTATACAATGGAATATTACTCAGCTATTAGAAATGACAAATACCCACCATTTGCTTCAACGTGGATGGAACTGGAGGGTATTATGCTGAGTGAAGTAAGTCAGTCGGAGAAGGACAAACATTATATGTTCTCATTCATTTGGGGAATATAAATAATAGTGAAAGGGAAAATAAGGGAAGGGAGAAGAAATGTGTGGGAAATATCAGAAAGGGAGACAGAACGTAAAGACTGCTAACTCTGGGAAACGAACTAGGGGTGGTAGAAGGGGAGGAGGGCGGGGGGTGGGAGTGAATGGGTGACGGGCACTGGGTGTTATTCTGTATGTTAGTAAATTGAACACCAATAAAAAAAATAAATAAATAAAAAAAAAAAAAAAACTAAAAAAAAAAAAAAAAAA	N	.	FAIL_NOTPRECISE	IMPRECISE;SVMETHOD=Snifflesv1.0.12;CHR2=chr11;END=66970239;STD_quant_start=27.489998;STD_quant_stop=0.707107;Kurtosis_quant_start=-0.842926;Kurtosis_quant_stop=2.379073;SVTYPE=DEL;SUPTYPE=AL,SR;SVLEN=-1081;STRANDS=+-;STRANDS2=9,8,9,8;RE=17;REF_strand=46,45;Strandbias_pval=1;AF=0.157407	GT:DR:DV	0/0:91:17
chr11	66977326	38957	N	CTCTGCAGCACCACGGGATCCCTGGGTGGCGCAGCGGTTTAGCGCCTGCCGTTGGCCCAGGGCGCGATCCTGGAACCCGGATTCGAGTCCCACCACGTCGGGCTCCCGGTGGCATGAGCCTGCGTCTCAACTCTGCCTGTGTCTCTGTCTGCCTCTCTCTCTCTCCTCTCTCTCTCTGACTACCATAAATAAAAAAAAAAAAAAAAAAAAAAATTTTAAAC	.	PASS	PRECISE;SVMETHOD=Snifflesv1.0.12;CHR2=chr11;END=66977334;STD_quant_start=3.433033;STD_quant_stop=4.847680;Kurtosis_quant_start=4.616192;Kurtosis_quant_stop=7.717972;SVTYPE=INS;SUPTYPE=AL;SVLEN=216;STRANDS=+-;STRANDS2=15,13,15,13;RE=28;REF_strand=47,54;Strandbias_pval=0.529383;AF=0.217054	GT:DR:DV	0/0:101:28
chr11	67025854	38958	N	CCCGTCTCTGTCTTTTCTTTTTTTTTTTTTTTTTTTTTTTTTTTTTTTAAAGCATTTATTTATTATTATTATGCTCGTCACATGAGGATGAGAGAGTGCCAGAGACAAGGCCAGCGGCGACGCAGGCTCCATGACCGCGGACCGATGCTGGCGATTCGACCCGTCTTCTCCCTGGATCGCATCGCCCTGGGCCAAATGGCAGGCCGCCAAACCGCTGCCTCGCCACACCGGATCACC	.	PASS	PRECISE;SVMETHOD=Snifflesv1.0.12;CHR2=chr11;END=67025870;STD_quant_start=2.894987;STD_quant_stop=4.298394;Kurtosis_quant_start=8.408333;Kurtosis_quant_stop=2.886852;SVTYPE=INS;SUPTYPE=AL;SVLEN=223;STRANDS=+-;STRANDS2=20,23,20,23;RE=43;REF_strand=44,40;Strandbias_pval=0.576912;AF=0.338583	GT:DR:DV	0/1:84:43
chr11	67075575	38959	N	GGGGGGACAACAGACATGGCTCAATTCAGGGCC	.	PASS	PRECISE;SVMETHOD=Snifflesv1.0.12;CHR2=chr11;END=67075581;STD_quant_start=6.734771;STD_quant_stop=9.390345;Kurtosis_quant_start=-0.196309;Kurtosis_quant_stop=12.482874;SVTYPE=INS;SUPTYPE=AL;SVLEN=32;STRANDS=+-;STRANDS2=25,32,25,32;RE=57;REF_strand=48,52;Strandbias_pval=0.739495;AF=0.363057	GT:DR:DV	0/1:100:57
chr11	67086541	38960	N	TCTTTTTTTGTTTGTTTTTAAGATTTATTTTCCTTCATGCGAAAAAGAACCAGAGATAGCGAGAGAGAGAGAGAGAAAAGTAGGCTCCCTTGCATGGAGCCCACACATGGGACTTGCTTCCCAGGTCTCCAGGATCCACACCCTGGCCCAAAGGGCAGTACTCAACCACTGAGCCACCCGGGCTGCCCGCCAGGCCATCTTTTAAATGCAGTGGACCCAGCCCCCCCTGCCTGGAGCATCTGGAATCCCCCGACCTGCCCATGTGGGTTGGCAGGGCTGCCCCTTCCTGCCAGACCGGTGGTGGGGGGCTCCCAGCAGGGGGAGGGCCATCCTTCACCCCAGTTGCCAAAACAGCCCCCTCACCCCCCGGGACCTTCCCTCCCTCTTATCCCTGACGGTCTGGCTTTCCCAAACCCTTTTGATTTCTGATCCTCTTGGGTTGAAGGCAGACCAAGGTCCCCCAGCACCCCCGTTTGGGGGGGGTGCCGTATTTTTTTAATGACACCCCAGTTCCCACCTGTTTCCTCCCTTTTCCATTGCTGCCAACTCTTCGCGCAGTAGTGACTTTGTGCTTGTCTGTTTAGTTTCTGTGTCTAAATTGAATGTTGTGGAGCTGGACC	.	PASS	PRECISE;SVMETHOD=Snifflesv1.0.12;CHR2=chr11;END=67086541;STD_quant_start=0.000000;STD_quant_stop=8.561542;Kurtosis_quant_start=2.390667;Kurtosis_quant_stop=2.189261;SVTYPE=INS;SUPTYPE=AL;SVLEN=621;STRANDS=+-;STRANDS2=8,12,8,12;RE=20;REF_strand=39,45;Strandbias_pval=0.628097;AF=0.192308	GT:DR:DV	0/0:84:20
chr11	67128632	38961	N	TTGGTTCTTTTCTTTCCATCCTTTTCCTTTCTTCTTTTCGTTCTTTCCCCGGCTTTTTCTTTCCTCTTTTCG	.	FAIL_NOTPRECISE	IMPRECISE;SVMETHOD=Snifflesv1.0.12;CHR2=chr11;END=67128640;STD_quant_start=12.645157;STD_quant_stop=17.575551;Kurtosis_quant_start=-1.032093;Kurtosis_quant_stop=-1.642519;SVTYPE=INS;SUPTYPE=AL;SVLEN=56;STRANDS=+-;STRANDS2=19,3,19,3;RE=21;REF_strand=53,43;Strandbias_pval=0.00733866;AF=0.179487	GT:DR:DV	0/0:96:21
chr11	67131656	38962	N	TGTAGAACTTGTTTGTTTTTTTTTTTTTTTTTTTTTTTGTTTTGTT	.	PASS	PRECISE;SVMETHOD=Snifflesv1.0.12;CHR2=chr11;END=67131664;STD_quant_start=2.539346;STD_quant_stop=4.110542;Kurtosis_quant_start=7.810596;Kurtosis_quant_stop=5.476484;SVTYPE=INS;SUPTYPE=AL;SVLEN=39;STRANDS=+-;STRANDS2=30,28,30,28;RE=58;REF_strand=49,42;Strandbias_pval=0.866854;AF=0.389262	GT:DR:DV	0/1:91:58
chr11	67137997	38963	N	AACAAAACACACATTTATTCGAAGAGACTGTCTTCTTCCAATGGATAGTCTTTCCTCCTTTATCGCCTATTAGTTGCCATACAGTTGGGTCCACTTCTGATTCTCTATTCTGTATCCACTTATCTATGTGTCTGTTTTTGCCTGCCAGTACCACACTGTCTGTATGACCACAGCTTTGTTAGTACCACCTGAAAATCTGGCCTTGTGATGCCCCCACCTCTGATATTCTTTTAATTCCCCCTGGCTAGAATTCCATCAAAATCCTAGAGCAAGAACACAGCACACCCTTTCTGAACTGGATCATAGTAACTTCGCCCGCTACATCCACGAGTCCAAAAAGAACAAAAGCAAAAAATCGAACTTTGCGCAGACTTCATCAAGATAAGACGCTTTGCACACTCAAGGCTTACAGTCAGCCAAAAACTCAAAGACAACCTACAGAATGGGAAATATTTGCAAATGACATCCATTCAGATAAAGGGCTATTCCCAGCTCTATAAGAACTTATTAACTCAACACCAAAGAAACAAACACTCCACTCCATCATAATGCGAGCCGCCAAAAGAATGCAACAGACATCTACAGAGGCAGACATAGACAGGCCAACATCGCCCTATGAGAAATGCCTCTGCATACCCTGCCATCAGGAAATCCACAAATACAACCTTCACAATGCGCATACCACCTCACACCGTGAGAATGGGCGAACTTAACAAGGAGGAAACAACAATATGTTGGGATATGCGGCAAAGAAAAGGTGAACCTCTTAATGCTTGGGGAAGTGAACTGGTGCCCGCCATCTGCGAAAACTGTGTGGATGGTTCCTCAACGTTAAAATTACCGCCACGACCCAGCAATTTGCACTGTGGGATTTACCTCAAAGAGCTACAAAATGCAATGAAATTCGCGACACCTGCACCCCGATGTTTTCATTCGCCAGCAATGGCCCACGATAGCCCAACCTGTGAAGGAGCCTCTGCGTGTTCCAACGAAAGATGAATGATACATAACGCTGGGGTTCTATGTATACAATGGAATATTACTCAGCTCTTAGACATGACAAATCCCACCATTTGCTCAACGTGCGATGGAACTGCCCGCGGGGTATTACTGCTGAGTGAATAAGTCAATCGGAGAGGACAAACATTATATCGTTCTCATTCATTTGGGAATATAAATATCAGTGAAGGGAAAATAAGCGGAAGGGGACGAAACTGTGTGTGAAATCTCAGAACGGGAGACAGACTGTAAAACTGCCTAACTCTGGAACGAACCTAGGGGGTGTCGAAGGTGGAGGGAGGCGGTGGCGGTGCCGCCCGCTGAATCGCGGTACGGCGCCACTGGGGTTATTCTGTATGTTCAGCTAAAATTGAACACCAATTAAAAACTCATATCCTCAAAAAAAAAACCAAAC	.	FAIL_NOTPRECISE	IMPRECISE;SVMETHOD=Snifflesv1.0.12;CHR2=chr11;END=67137998;STD_quant_start=2.909754;STD_quant_stop=17.793257;Kurtosis_quant_start=-1.898424;Kurtosis_quant_stop=0.365624;SVTYPE=INS;SUPTYPE=AL,SR;SVLEN=1430;STRANDS=+-;STRANDS2=14,17,14,17;RE=31;REF_strand=33,38;Strandbias_pval=1;AF=0.303922	GT:DR:DV	0/1:71:31
chr11	67153364	38964	N	TGGCCTGCGGGGGCCTGCTGGGGCCCTGGGC	.	FAIL_NOTPRECISE	IMPRECISE;SVMETHOD=Snifflesv1.0.12;CHR2=chr11;END=67153364;STD_quant_start=6.648308;STD_quant_stop=10.611315;Kurtosis_quant_start=6.715702;Kurtosis_quant_stop=6.421043;SVTYPE=INS;SUPTYPE=AL;SVLEN=36;STRANDS=+-;STRANDS2=4,7,4,7;RE=11;REF_strand=43,40;Strandbias_pval=0.522879;AF=0.117021	GT:DR:DV	0/0:83:11
chr11	67180776	38965	N	GGTGGCTGCGGGGAGGAGAGTCCGCTCACCCCCAGATCCCTGTGTCCC	.	PASS	PRECISE;SVMETHOD=Snifflesv1.0.12;CHR2=chr11;END=67180789;STD_quant_start=3.935079;STD_quant_stop=7.041005;Kurtosis_quant_start=3.397277;Kurtosis_quant_stop=4.717453;SVTYPE=INS;SUPTYPE=AL;SVLEN=41;STRANDS=+-;STRANDS2=34,32,34,32;RE=66;REF_strand=51,51;Strandbias_pval=0.875501;AF=0.392857	GT:DR:DV	0/1:102:66
chr11	67224760	38966	GAGACAAATCCTCTTTCTGGTTTAGGGGGTTTTGGAATCGCCTCAGCTGGGGTTTTGGGGCTTGTGACCTTGGAGTTGTGTGGCATGGTCGACCCCCTTCAACCTTCCCAAAGTCAAAAATTTTT	N	.	FAIL_NOTPRECISE	IMPRECISE;SVMETHOD=Snifflesv1.0.12;CHR2=chr11;END=67224880;STD_quant_start=10.246951;STD_quant_stop=9.549869;Kurtosis_quant_start=-1.483837;Kurtosis_quant_stop=-1.582862;SVTYPE=DEL;SUPTYPE=AL;SVLEN=-120;STRANDS=+-;STRANDS2=13,18,13,18;RE=31;REF_strand=44,41;Strandbias_pval=0.404518;AF=0.267241	GT:DR:DV	0/0:85:31
chr11	67315576	38967	GTGAGAATGGATAAAGAAGATGTGGTTTATGTATACAATGGAATATTACTCAGCTATTAGAAATGACAAATACCCACCATTTGCTTCAACGTGGATGGAACTGGAGGGTATTATGCTGAGTGAAGTAAGTCAGTCGGAGAAGGACAAACATTATATGTTCTCATTCATTTGGGGAATATAAATAATAGTGAAAGGGAATATAAGGGAAGGGAGAAGAAATGTGTGGGAAATATCAGAAAGGGAGACAGAACGTAAAGACTGCTAACTCTGGGAAACGAACTAGGGGTGGTAGAAGGGGAGGAGGGCGGGGGGTGGGAGTGAATGGGTGACGGGCACTGGGTGTTATTCTGTATGTTAGTAAATTGAACACCAATAAAAAATAAATTAAATGCAAAAAAAAAAGAAATTGTTTCAAAAAAATAAAATAAAATAAAATAAAAA	N	.	PASS	PRECISE;SVMETHOD=Snifflesv1.0.12;CHR2=chr11;END=67316011;STD_quant_start=3.449638;STD_quant_stop=1.140175;Kurtosis_quant_start=4.287817;Kurtosis_quant_stop=-1.663440;SVTYPE=DEL;SUPTYPE=AL;SVLEN=-435;STRANDS=+-;STRANDS2=8,13,8,13;RE=21;REF_strand=38,45;Strandbias_pval=0.626031;AF=0.201923	GT:DR:DV	0/0:83:21
chr11	67337719	38968	AGGGATCCCTGGGTGGCGCAGCGGTTTGGCGCCTGCCTTTGGCCCAGGGCGCGATCCTGGAGACCCGGGATCGAATCCCACATCGGGCTCCCGGTGCATGGAGCCTGCTTCTCCCTCTGCCTATGTCTCTGCCTCTCTCTCTCTCTCTCTGTGACTATCATAAAAAAAAAAAAAAAAAAAAATTAGAGAGGGATGGA	N	.	PASS	PRECISE;SVMETHOD=Snifflesv1.0.12;CHR2=chr11;END=67337908;STD_quant_start=2.875181;STD_quant_stop=3.714835;Kurtosis_quant_start=1.445246;Kurtosis_quant_stop=-1.125824;SVTYPE=DEL;SUPTYPE=AL;SVLEN=-189;STRANDS=+-;STRANDS2=18,13,18,13;RE=31;REF_strand=53,40;Strandbias_pval=1;AF=0.25	GT:DR:DV	0/0:93:31
chr11	67347167	38969	N	CTTTTTTTCTTTTTTTTTTTTTTTTAAATTTTTATTTATTATGATAAGTTAACAACATTAGAGAGAGATGAGAGAGGCCGAGAACCAGGACAGAGTGGAGCAGCCAGGGCTCCATGCCCCACGGGGGACCCGACGTGGGATTCGCTTCCGGGGTCTCCGGGATCGCGCCGAGCCAACGGTCAGGCGCCAACCCGTTTGCGCCACCCCGGCGATCCCGGTGTCTCT	.	PASS	PRECISE;SVMETHOD=Snifflesv1.0.12;CHR2=chr11;END=67347178;STD_quant_start=6.350853;STD_quant_stop=4.690416;Kurtosis_quant_start=11.412468;Kurtosis_quant_stop=4.750123;SVTYPE=INS;SUPTYPE=AL;SVLEN=223;STRANDS=+-;STRANDS2=17,14,17,14;RE=31;REF_strand=41,38;Strandbias_pval=0.834031;AF=0.281818	GT:DR:DV	0/0:79:31
chr11	67385084	38970	N	CCCAGCTGGGATTTATAGTTTTGTTTTTTTTTTATTTTTTTTTTTTTTTAATTTTTATTTATTTATGATAGTCACAGAGAGAGAGAGAGAGAGAGAGGCAGAGACAGACAGGCAGAGGGGAGGAAGCAGGCTCCATGCACCGGGAAGCCCGACGTGGGATTCGATCCCTGTCTCCAGGGATCGGCGCCCTGGGGCAAAAAGGCAGCGCTAAACCACTGCGCCACCCAGGATCCC	.	PASS	PRECISE;SVMETHOD=Snifflesv1.0.12;CHR2=chr11;END=67385099;STD_quant_start=4.038874;STD_quant_stop=4.710361;Kurtosis_quant_start=11.390309;Kurtosis_quant_stop=2.555738;SVTYPE=INS;SUPTYPE=AL;SVLEN=222;STRANDS=+-;STRANDS2=14,18,14,18;RE=32;REF_strand=33,46;Strandbias_pval=1;AF=0.288288	GT:DR:DV	0/0:79:32
chr11	67440338	38971	N	GAAAAAAAAAAAGAAAAAAAAACCGGCATCGTACCCC	.	PASS	PRECISE;SVMETHOD=Snifflesv1.0.12;CHR2=chr11;END=67440339;STD_quant_start=4.647580;STD_quant_stop=5.718391;Kurtosis_quant_start=6.746206;Kurtosis_quant_stop=6.137350;SVTYPE=INS;SUPTYPE=AL;SVLEN=41;STRANDS=+-;STRANDS2=6,9,6,9;RE=15;REF_strand=36,39;Strandbias_pval=0.777703;AF=0.166667	GT:DR:DV	0/0:75:15
chr11	67441440	38972	ACACATCTTTTTTTTTTTTTTTTTTTTTTTTTTTTAAAGATTTTATTTATTTATTCATGATAGTCACAGAGAGAGAGAGAGGCTCAGAGACACAGGCAGAGGGAGAAGCAGGCTCCGTGCACCGGGAGCCCGACGTGGGATTCGATCCCGGGTCTCCAGGATCGCGCCCTGGGCCAAAGGCAGGCGCCAAACCGCTGCGCCACCCAGGGATCCCTGGTC	N	.	PASS	PRECISE;SVMETHOD=Snifflesv1.0.12;CHR2=chr11;END=67441659;STD_quant_start=3.521363;STD_quant_stop=2.828427;Kurtosis_quant_start=-2.100372;Kurtosis_quant_stop=-1.618736;SVTYPE=DEL;SUPTYPE=AL;SVLEN=-219;STRANDS=+-;STRANDS2=7,12,7,12;RE=19;REF_strand=42,44;Strandbias_pval=0.44796;AF=0.180952	GT:DR:DV	0/0:86:19
chr11	67447788	38973	N	AACCCTCTGGTTTTTTTTTTTTTTTTAAAGATTTTTATTTATTTATTCATGATAGTCACACAAGAGGGAGACCATAGAGGCAGAGACACAGGCAGAGGTAGAAGCAGGCTCCATGCACCGTGAGCCGACGGGGGAATTCGATCCCTCCCGGGTCTCCGGATCATGCCCCCGGGCCAAAGTCAGGCGTCCCCAAAACCAGCTGCGCGCACCAGGGATCCCAA	.	FAIL_NOTPRECISE	IMPRECISE;SVMETHOD=Snifflesv1.0.12;CHR2=chr11;END=67447795;STD_quant_start=7.949843;STD_quant_stop=54.062001;Kurtosis_quant_start=6.025939;Kurtosis_quant_stop=0.009974;SVTYPE=INS;SUPTYPE=AL;SVLEN=203;STRANDS=+-;STRANDS2=6,6,6,6;RE=12;REF_strand=43,36;Strandbias_pval=1;AF=0.131868	GT:DR:DV	0/0:79:12
chr11	67449022	38974	N	CCCTCTTTTTTGTTTTTTTGTGTTTTTTCTAAAAATA	.	PASS	PRECISE;SVMETHOD=Snifflesv1.0.12;CHR2=chr11;END=67449034;STD_quant_start=4.011348;STD_quant_stop=3.807887;Kurtosis_quant_start=-0.071919;Kurtosis_quant_stop=-0.084103;SVTYPE=INS;SUPTYPE=AL;SVLEN=33;STRANDS=+-;STRANDS2=29,16,29,16;RE=45;REF_strand=45,40;Strandbias_pval=0.264485;AF=0.346154	GT:DR:DV	0/1:85:45
chr11	67489725	38975	N	TACCCCGCCCCCCCCCCCCCCGGCCACCGCCCCCTGCCCGCGCTGGTACCCCCCATCCGCAAAAGACCCCCGGCCTGTAGTGGCCTAACCCCCCT	.	FAIL_NOTPRECISE	IMPRECISE;SVMETHOD=Snifflesv1.0.12;CHR2=chr11;END=67489725;STD_quant_start=10.686440;STD_quant_stop=44.761591;Kurtosis_quant_start=-1.760918;Kurtosis_quant_stop=0.030991;SVTYPE=INS;SUPTYPE=AL,SR;SVLEN=87;STRANDS=+-;STRANDS2=1,12,1,12;RE=13;REF_strand=33,39;Strandbias_pval=0.0121796;AF=0.152941	GT:DR:DV	0/0:72:13
chr11	67490162	38976	TAAAGACCCAAACCAAACAAAGACCCAAACCAAAC	N	.	PASS	PRECISE;SVMETHOD=Snifflesv1.0.12;CHR2=chr11;END=67490196;STD_quant_start=0.000000;STD_quant_stop=0.000000;Kurtosis_quant_start=0.051163;Kurtosis_quant_stop=0.664316;SVTYPE=DEL;SUPTYPE=AL;SVLEN=-34;STRANDS=+-;STRANDS2=13,15,13,15;RE=28;REF_strand=34,50;Strandbias_pval=0.660219;AF=0.25	GT:DR:DV	0/0:84:28
chr11	67529727	38977	N	CTTTGCTTTGTTTTTTTTATCTTATTCCTTTATGATAGTCACAGAGCGAAGAGAGGCAGCGAACAGGAGAGGGCGACAGCAGAAGCAGGCCCATACACCGGGAACCCGACGGGCTTCGATTCCCCCCAGGTTCCAGGGATCGCGCCCGGCCAAGGCAGGCGCCAAAACCGCTGCCGCCTCCCGGTATCCCCGGGGTCT	.	PASS	PRECISE;SVMETHOD=Snifflesv1.0.12;CHR2=chr11;END=67529726;STD_quant_start=2.393172;STD_quant_stop=5.946733;Kurtosis_quant_start=1.157389;Kurtosis_quant_stop=0.443357;SVTYPE=INS;SUPTYPE=AL;SVLEN=201;STRANDS=+-;STRANDS2=12,10,12,10;RE=22;REF_strand=42,38;Strandbias_pval=1;AF=0.215686	GT:DR:DV	0/0:80:22
chr11	67531767	38978	AAAACAAAAAAGAAACAAAAGCAAAAATGAACTATTGGGACTTCATCAAGATAAGAAGCTTTTGCACAGCAAAGGATACGGTCAACAAAACTCAAAGACAACCTACAGAATGGGAGAAGATATTTGCAAATGACATATCAGACAAAGAGCTAGTTTCCAAGATCTATAAAGAACTTATTAAACTCAACACCAAAGAAACAAACAATCCAATCATGAAATGGGCAAAAGACATGAACAGAAATCTCACAGAGGAAGACATAGACATGGCCAACATGCATATGAGAAAATGCTCTGCATCACTTGCCATCAGGGAATACAAATCAAAACCACAATGAGATACCACCTCACACCAGTGAGAATGGGGAAAAATTAACAAGGCGGGAAAACAACAAATGTTGGAGAGGATGCGGAGAAAGGGAACCCTCTTACACTGTTGGTGGGAATGTGAACTGGTGCAGCCACTCTGGAAAACTGTGTGGAGGTTCCTCAAAGAGTTAAAAATAGACCTGCCCTACGACCCAGCAATTGCACTGTTGGGGATTTCCCCCAAAAGATACAAATGCAATGAAACGCCGGGACACCTGCACCCCGATGTTTCTAGCAGCAATGGCCACGATAGCCAAACTGTGGAAGGAGCCTCGGTGTCCAACGAAAGATGAATGGATAAAGAAGATGTGGTTTATGTATACAATGGAATATTACTCAGCTATTAGAAATGAAAAATACCCACCATTTGCTTCAACGTGGATGGAACTGGAGGGTATTATGCTGAGTGAAGTAAGTCAGTCGGAGAAGGACAAACATTATATGTTCTCATTCATTGGGGAATATAAATAATAGTGAAAGGGAAAATAAGGGAAGGTAGAAGAAATGTGTGGGAAATATCAGAAAGGGAGACAGAACGTAAAGACTGCTAACTCTGGGAAACGAACTAGGGGTGGTAGAAGGGGAGAGGGCGGGGGTGGGAGTGAATGGGTGACGGGCACTGGGTGTTATTCTGTATGTTAGTAAATTGAACACCAATAAAAAAAATAAATAAATTATTAAAAGTAAAAAAAAAATAAAAAACAAAAAAAAAA	N	.	PASS	PRECISE;SVMETHOD=Snifflesv1.0.12;CHR2=chr11;END=67532848;STD_quant_start=2.459191;STD_quant_stop=0.925820;Kurtosis_quant_start=16.817909;Kurtosis_quant_stop=0.896420;SVTYPE=DEL;SUPTYPE=AL,SR;SVLEN=-1081;STRANDS=+-;STRANDS2=18,25,18,25;RE=43;REF_strand=37,40;Strandbias_pval=0.569397;AF=0.358333	GT:DR:DV	0/1:77:43
chr11	67550273	38979	N	TTTCCTTCTCCTTCTTCCTTTCCTTCCTTCCTTCCTTCTTCCCTCCTTCCT	.	FAIL_NOTPRECISE	IMPRECISE;SVMETHOD=Snifflesv1.0.12;CHR2=chr11;END=67550289;STD_quant_start=7.730582;STD_quant_stop=12.055428;Kurtosis_quant_start=-0.442123;Kurtosis_quant_stop=13.293420;SVTYPE=INS;SUPTYPE=AL;SVLEN=33;STRANDS=+-;STRANDS2=22,23,22,23;RE=43;REF_strand=42,59;Strandbias_pval=0.47148;AF=0.298611	GT:DR:DV	0/0:101:43
chr11	67578317	38980	TTTGGATTTCTTTTTTTTTTATTTTATTTTATTTTATTTTTTTTTATTTTTATTTTTAATTTATTTATGATAGGCACACAGTGAGAGAGAGAGAGGCAGAGACACAGGCAGAGGGAGAAGCAGGCTCCATGCACCGGGAGCCCGATGTGGGATTCGATCCTGGGTCTCCGGGATCGCGCCCTGGGCCAAAGGCAGGCGCCAAACCGCTGCGCCACCCAGGGATCCCGTGGT	N	.	PASS	PRECISE;SVMETHOD=Snifflesv1.0.12;CHR2=chr11;END=67578546;STD_quant_start=2.056883;STD_quant_stop=1.568929;Kurtosis_quant_start=-1.468475;Kurtosis_quant_stop=-1.717354;SVTYPE=DEL;SUPTYPE=AL;SVLEN=-229;STRANDS=+-;STRANDS2=11,15,11,15;RE=26;REF_strand=44,60;Strandbias_pval=1;AF=0.2	GT:DR:DV	0/0:104:26
chr11	67591583	38981	N	TAAATCCTTGATACAGAACTCCAGAACGGAACTACAGAGAG	.	PASS	PRECISE;SVMETHOD=Snifflesv1.0.12;CHR2=chr11;END=67591590;STD_quant_start=1.436141;STD_quant_stop=1.713914;Kurtosis_quant_start=5.103634;Kurtosis_quant_stop=4.301324;SVTYPE=INS;SUPTYPE=AL;SVLEN=35;STRANDS=+-;STRANDS2=16,16,16,16;RE=32;REF_strand=48,49;Strandbias_pval=1;AF=0.248062	GT:DR:DV	0/0:97:32
chr11	67597625	38982	N	CAAAGGCTGTCTTCGGGATCCCTGGGTGGTGGCAGCGGTTTGGGCCGCCTGCTTTGGCCCAGGGCGCGATGCCTGGAGACCCGGGATCGAATCCCAACGTCGGGCGCACGGTGCATGGAGCCTGCTCCTCCGTCGGCTGTGTCGCTGCCTACTCTCGCTCTCTCTCTCTCTGTGTGGACGATCATAAATAAAGAAAAATTAAAAAAAAAAA	.	PASS	PRECISE;SVMETHOD=Snifflesv1.0.12;CHR2=chr11;END=67597634;STD_quant_start=5.038315;STD_quant_stop=3.269909;Kurtosis_quant_start=6.614267;Kurtosis_quant_stop=4.516835;SVTYPE=INS;SUPTYPE=AL;SVLEN=215;STRANDS=+-;STRANDS2=15,12,15,12;RE=27;REF_strand=46,46;Strandbias_pval=0.665585;AF=0.226891	GT:DR:DV	0/0:92:27
chr11	67621291	38983	TCACTTTGAACTGGGATCCCTGGGTGGCGCAGCGGTTTGGCGCCTGCCTTTGGCCCAGGGCGCGATCCTGGAGACCCGGGA	N	.	PASS	PRECISE;SVMETHOD=Snifflesv1.0.12;CHR2=chr11;END=67621370;STD_quant_start=1.766695;STD_quant_stop=1.497473;Kurtosis_quant_start=-1.572589;Kurtosis_quant_stop=-1.461446;SVTYPE=DEL;SUPTYPE=AL;SVLEN=-79;STRANDS=+-;STRANDS2=35,31,35,31;RE=66;REF_strand=54,50;Strandbias_pval=1;AF=0.388235	GT:DR:DV	0/1:104:66
chr11	67624135	38984	TTTACTTGCAACCTCGTTACTTGCAACCTCG	N	.	PASS	PRECISE;SVMETHOD=Snifflesv1.0.12;CHR2=chr11;END=67624166;STD_quant_start=0.000000;STD_quant_stop=0.000000;Kurtosis_quant_start=-nan;Kurtosis_quant_stop=-nan;SVTYPE=DEL;SUPTYPE=AL;SVLEN=-31;STRANDS=+-;STRANDS2=3,7,3,7;RE=10;REF_strand=51,52;Strandbias_pval=0.326175;AF=0.0884956	GT:DR:DV	0/0:103:10
chr11	67630974	38985	N	GACGGTCCCCTGGACGGTCCGGCCATTGCCGGTGCCGTAGCCGTGGCCGGTCCGGT	.	PASS	PRECISE;SVMETHOD=Snifflesv1.0.12;CHR2=chr11;END=67630980;STD_quant_start=2.635231;STD_quant_stop=4.594683;Kurtosis_quant_start=2.117042;Kurtosis_quant_stop=11.599249;SVTYPE=INS;SUPTYPE=AL;SVLEN=52;STRANDS=+-;STRANDS2=20,16,20,16;RE=36;REF_strand=59,49;Strandbias_pval=1;AF=0.25	GT:DR:DV	0/0:108:36
chr11	67633596	38986	N	TTAGATTATAGTATAGAGAAGATATCTATTA	.	PASS	PRECISE;SVMETHOD=Snifflesv1.0.12;CHR2=chr11;END=67633596;STD_quant_start=1.018350;STD_quant_stop=2.349153;Kurtosis_quant_start=8.645583;Kurtosis_quant_stop=4.977981;SVTYPE=INS;SUPTYPE=AL;SVLEN=35;STRANDS=+-;STRANDS2=35,20,35,20;RE=55;REF_strand=58,39;Strandbias_pval=0.729774;AF=0.361842	GT:DR:DV	0/1:97:55
chr11	67644440	38987	N	CGCGAGACCTGCGATTGTCGGAAAAATTCATCCAGTTGTTTAACCCCACCCCCCCCCCCGCTTGCCCCCTCGCCAACTGTGAGGGGGACCCAAACCCCCTTCGGTTCCCCCGGTCCCTCAGGAAAAACCCATGTACTGTATACCGTGCTCTCCACAACATAATTATATTTAAACATTCAACACCTTTCCCCACATACCACGCTTTTCCTATGACTGCAAGCACTTCCACTTCTCCGCGGCATGTCATCTGTCAACGCAACCCGATATACACTAAAACTCAAAACCAATCTACATCCTCCTCCTACTACCCCTCCCTCACTGCCGCCTTCTTATATATTAGCACATATTGACATCTCGCCCCCACCTAATTTTTGTCCCATTGAAGCTGCAAATGGCTTCAAATCAACATCTTGGTCCATATCCCCATGCTAAAACAACTTACTGCCCTGCAATTATAAAAAAAAAAAAAAATAGAACAGCGCCCTTCTTCTCTTCCTTCCAACCCCAACAACCACAAACCACACACCCATCCCTGCTCTTTTCACCAATTCCTTCTATCCCTGCACTCCACGCGCGAACCGCAGAGAACCAACTATTTTCAATTTCGCCTCATGAGAGATTAGGTCAGGGAGATGCCCCCCCACCCAGGCCCTCCCCCCGGAAAACCAAACCAACCAATTACAACTTAGATATACATCGAACTCAAAGCACCCCCCGCACTTTCCACTTGGCCACCCCTCTAAACCCTTTCGCGACGCTTTTTTCTCTCAATCAGTCCCCATAGTCTCCTCGGCCTTTGCGTTTGCCTCGCACTATTCGGGCCTAGATGATCACGCCTCTCCGACTGATATCAATCTTCCCTTCCCAGCTTAGAAGGTAGCCACCCCCATTTATGCTTCGGGGAGGCATAACCTTTAGTGTGAGCAAATAGTATCCCCCTCTCTATCACCTTTTTGATATGTCCACGACTTTAATTTCACACACGGTATCTTTTCTGTG	.	FAIL_NOTPRECISE	IMPRECISE;SVMETHOD=Snifflesv1.0.12;CHR2=chr11;END=67645190;STD_quant_start=458.807258;STD_quant_stop=436.042773;Kurtosis_quant_start=-1.199752;Kurtosis_quant_stop=-1.207038;SVTYPE=INS;SUPTYPE=AL;SVLEN=89;STRANDS=+-;STRANDS2=6,7,6,7;RE=13;REF_strand=55,59;Strandbias_pval=1;AF=0.102362	GT:DR:DV	0/0:114:13
chr11	67667815	38988	TTTTCTTTTCTTTTCTTTTCTTTTCTTTTCTTTCTT	N	.	FAIL_NOTPRECISE	IMPRECISE;SVMETHOD=Snifflesv1.0.12;CHR2=chr11;END=67667854;STD_quant_start=19.010523;STD_quant_stop=16.571059;Kurtosis_quant_start=-1.797756;Kurtosis_quant_stop=-1.622064;SVTYPE=DEL;SUPTYPE=AL;SVLEN=-39;STRANDS=+-;STRANDS2=7,9,7,9;RE=16;REF_strand=45,29;Strandbias_pval=0.267583;AF=0.177778	GT:DR:DV	0/0:74:16
chr11	67667891	38989	N	ATTTTTCTTTCTTTTTTTCTTTGCTTTGTTTATTTTTTTTTTTTTTTGTTTTTCTCTTAAGTCTTTTTTTTATTTCTTATTTGGTTTTC	.	FAIL_NOTPRECISE	IMPRECISE;SVMETHOD=Snifflesv1.0.12;CHR2=chr11;END=67667890;STD_quant_start=12.429803;STD_quant_stop=30.461451;Kurtosis_quant_start=-1.142898;Kurtosis_quant_stop=-1.329613;SVTYPE=INS;SUPTYPE=AL;SVLEN=102;STRANDS=+-;STRANDS2=16,1,16,1;RE=17;REF_strand=45,29;Strandbias_pval=0.00890843;AF=0.186813	GT:DR:DV	0/0:74:17
chr11	67668054	38990	TAAGGCCAAGGGATCCCTGGGTGGCGCAGCGGTTTGGCGCCTGCCTTTGGCCCAGGGAGCGATCCTGGAGACCCGGGATCGAATCCCACGTCGGGCTCTCGGTGCATGGAGCCTGCTTCTCCCTCTGCCTGTGTCTCTGCCTCTCTCTCTCTCTCTCTGTGACTATCATAAATAAATAAAAAAAATTAAAAAAAAAAT	N	.	PASS	PRECISE;SVMETHOD=Snifflesv1.0.12;CHR2=chr11;END=67668252;STD_quant_start=0.674200;STD_quant_stop=1.167748;Kurtosis_quant_start=2.479319;Kurtosis_quant_stop=1.044456;SVTYPE=DEL;SUPTYPE=AL;SVLEN=-198;STRANDS=+-;STRANDS2=13,9,13,9;RE=22;REF_strand=41,31;Strandbias_pval=1;AF=0.234043	GT:DR:DV	0/0:72:22
chr11	67672607	38991	N	TTATTTATTTAATTTATTTATTTATTTATTATTCT	.	PASS	PRECISE;SVMETHOD=Snifflesv1.0.12;CHR2=chr11;END=67672624;STD_quant_start=5.939085;STD_quant_stop=3.908034;Kurtosis_quant_start=0.312320;Kurtosis_quant_stop=6.760329;SVTYPE=INS;SUPTYPE=AL;SVLEN=32;STRANDS=+-;STRANDS2=10,12,10,12;RE=22;REF_strand=35,35;Strandbias_pval=0.80863;AF=0.23913	GT:DR:DV	0/0:70:22
chr11	67679308	38992	N	CTCCGACTCCCTCCGTCTTCTGCTTTCTTCTT	.	FAIL_NOTPRECISE	IMPRECISE;SVMETHOD=Snifflesv1.0.12;CHR2=chr11;END=67679307;STD_quant_start=34.764925;STD_quant_stop=18.544541;Kurtosis_quant_start=-2.128102;Kurtosis_quant_stop=-0.678999;SVTYPE=INS;SUPTYPE=AL;SVLEN=96;STRANDS=+-;STRANDS2=11,10,11,10;RE=21;REF_strand=33,35;Strandbias_pval=0.806682;AF=0.235955	GT:DR:DV	0/0:68:21
chr11	67681767	38993	N	AGACATAAGAGAAATTAGAAAAAAAAACTAACAAAAATAAAGAAAGGGACCAGAAGAAAGCAAGACAGAAAGAAAG	.	FAIL_NOTPRECISE	IMPRECISE;SVMETHOD=Snifflesv1.0.12;CHR2=chr11;END=67681779;STD_quant_start=14.737707;STD_quant_stop=25.573424;Kurtosis_quant_start=-0.767898;Kurtosis_quant_stop=-0.860444;SVTYPE=INS;SUPTYPE=AL;SVLEN=72;STRANDS=+-;STRANDS2=5,16,5,16;RE=21;REF_strand=30,53;Strandbias_pval=0.316547;AF=0.201923	GT:DR:DV	0/0:83:21
chr11	67690752	38994	ATTTCTTTTTTTTTTTTTTAATTATACAATCATCTGATTTATAGAAAGATGCAACAATACTTAAAATGATACAAAATACTGATTTCAAAACATCAAAAAATGAATATATTTAACCATACTCAGCTCATAACAGAGCAAATGGGTAAGAAGAATAATTCATACTATAGCATATTGCTAATATGAACTGGCAACAGAAAAAGTTGGTATAAGAAGACAGAAAAACGATCTTTTAAGAATTAGAACCGAGGGGCTCCATAATCATCTGGCATCCGCTCAATGTTGTACCTATGGTTAGAAATGTACATGATGGGAGCTCCAGGGATCTTCCGGATCCTTCGTTTAAGGTCCCGGTCAACTGTGGCCACAATGTAACACTTGTGCTGAGTTACTCTCTGTACTAAGCAGTCACCTGCATAGGTTCCTTTGTGTGTGCATGGCAGTCGTTCAAATCTCGGATCCTTGGCAATCCTTAGAGCCACTCGATACTTTTGTCCCAGTTTCTCTATTTGCACCATTAAACCAAAAAAGGGCAGTTATACAAGGGAAACAAAATTGAACATAAAATCCATCATTGGACTGTACCCAAAGTCAAAGGGTTTTGTTTAATGTAAAAGTTATTTTAGAGCGGGTAAGCAAGATGTGGTAAGGCGCCCCCCAGCCCTTGGTGTGTTTTTTATTGGAAGAATAAGCAGGAAAAGGATGGGGGTTTGGGGCAACTTCTCTTTACTTGAAATGCATGGGGCGCTTCTTTTCCTTTCTTTTTAAAGGTTTTAATCTATCCCCCTTTTCTTTTAAAAAAACCTCTGGAAATTGGAAAGGACTAAAAATTCCTTCTGACTCGCATATTTTTTGCTTTTTTTGCTTCCCCATGTTTTTTTAAACGCCGGGCACCCCCTTGTTTCTTCAATTTGTT	N	.	PASS	PRECISE;SVMETHOD=Snifflesv1.0.12;CHR2=chr11;END=67691660;STD_quant_start=4.082483;STD_quant_stop=2.121320;Kurtosis_quant_start=1.954439;Kurtosis_quant_stop=3.672943;SVTYPE=DEL;SUPTYPE=AL,SR;SVLEN=-908;STRANDS=+-;STRANDS2=13,12,13,12;RE=25;REF_strand=35,46;Strandbias_pval=0.495102;AF=0.235849	GT:DR:DV	0/0:81:25
chr11	67691875	38995	N	AAGACCCTTTGGTTTTAAATTTTTTTTTTTTTTTTTTTTTTTTTTTTATTATGTTATTGATGATAGGAACACAGTGAGAGAGGAGGCAGAGACACAGGCAAGAGGGAGAAGCAGGCTCCAGCACCGGGAGCCCCGAGGGGGGGGCGTGGATTCGATCCTGGGTCGCCGGATCGAGCCCTGGGCCAAGGCAGGCGCTAAAAAACTCGCTGCGCACAGGGATCC	.	PASS	PRECISE;SVMETHOD=Snifflesv1.0.12;CHR2=chr11;END=67691886;STD_quant_start=2.875181;STD_quant_stop=6.618157;Kurtosis_quant_start=4.456607;Kurtosis_quant_stop=3.175929;SVTYPE=INS;SUPTYPE=AL;SVLEN=210;STRANDS=+-;STRANDS2=15,15,15,15;RE=30;REF_strand=41,51;Strandbias_pval=0.675234;AF=0.245902	GT:DR:DV	0/0:92:30
chr11	67699301	38996	TTTCTTTCTTTCTTTCTTTCTTTCTTTCTTTC	N	.	PASS	PRECISE;SVMETHOD=Snifflesv1.0.12;CHR2=chr11;END=67699337;STD_quant_start=0.342997;STD_quant_stop=1.626978;Kurtosis_quant_start=-1.228572;Kurtosis_quant_stop=-1.575660;SVTYPE=DEL;SUPTYPE=AL;SVLEN=-36;STRANDS=+-;STRANDS2=16,18,16,18;RE=34;REF_strand=44,43;Strandbias_pval=0.840191;AF=0.280992	GT:DR:DV	0/0:87:34
chr11	67726231	38997	N	TCTTTTCTTTTTTGTTTTTTTTTAATTTTTTTTTATTTATTTATGATAGTCATTCAGAGAGAGAGAGCGAGGGCAGAGACACACGGCAGAGGGAGAAAGAGAGAAGCACGCCTCTATGCACCGGGCGCCTGATTGTGGGATTCGATGCCCGGGTCTCCAGGATTCGCGCCCCTGGCCACAGGCAGGCACCACCCGTGCGCCACCCAGGGATCCC	.	PASS	PRECISE;SVMETHOD=Snifflesv1.0.12;CHR2=chr11;END=67726244;STD_quant_start=2.713602;STD_quant_stop=5.161043;Kurtosis_quant_start=1.491241;Kurtosis_quant_stop=0.724444;SVTYPE=INS;SUPTYPE=AL;SVLEN=195;STRANDS=+-;STRANDS2=11,11,11,11;RE=22;REF_strand=41,56;Strandbias_pval=0.634948;AF=0.184874	GT:DR:DV	0/0:97:22
chr11	67740298	38998	N	ATATTTATGGGCATGAAGAGAGACAATAGAGGTCAATGAGAACAGAAGTAGAAAAATGCTACTAATCACAAACATTAATTAATACTGTA	.	FAIL_NOTPRECISE	IMPRECISE;SVMETHOD=Snifflesv1.0.12;CHR2=chr11;END=67740306;STD_quant_start=9.571593;STD_quant_stop=11.874342;Kurtosis_quant_start=8.763085;Kurtosis_quant_stop=0.090412;SVTYPE=INS;SUPTYPE=AL;SVLEN=81;STRANDS=+-;STRANDS2=12,15,12,15;RE=27;REF_strand=41,42;Strandbias_pval=0.665663;AF=0.245455	GT:DR:DV	0/0:83:27
chr11	67755115	38999	N	AAGAAGATAGAGGTGAATGAAATAAACAAAAAAAAC	.	PASS	PRECISE;SVMETHOD=Snifflesv1.0.12;CHR2=chr11;END=67755120;STD_quant_start=3.785939;STD_quant_stop=3.958114;Kurtosis_quant_start=4.272954;Kurtosis_quant_stop=4.543315;SVTYPE=INS;SUPTYPE=AL;SVLEN=34;STRANDS=+-;STRANDS2=13,23,13,23;RE=36;REF_strand=38,58;Strandbias_pval=0.841405;AF=0.272727	GT:DR:DV	0/0:96:36
chr11	67787207	39000	N	CCACACATATCTACCCTATATATTATATATCTTCATCCCCCAC	.	PASS	PRECISE;SVMETHOD=Snifflesv1.0.12;CHR2=chr11;END=67787215;STD_quant_start=6.745369;STD_quant_stop=9.174239;Kurtosis_quant_start=5.855900;Kurtosis_quant_stop=5.541993;SVTYPE=INS;SUPTYPE=AL;SVLEN=33;STRANDS=+-;STRANDS2=9,16,9,16;RE=25;REF_strand=54,47;Strandbias_pval=0.179446;AF=0.198413	GT:DR:DV	0/0:101:25
chr11	67805785	39001	N	AAGGAAGACCCTGACTGTTAAAAAAAAAAAAAAAAAAAAAATAAAAAAAAAAA	.	PASS	PRECISE;SVMETHOD=Snifflesv1.0.12;CHR2=chr11;END=67805794;STD_quant_start=1.870829;STD_quant_stop=3.415650;Kurtosis_quant_start=2.475022;Kurtosis_quant_stop=5.258735;SVTYPE=INS;SUPTYPE=AL;SVLEN=45;STRANDS=+-;STRANDS2=18,18,18,18;RE=36;REF_strand=45,37;Strandbias_pval=0.690572;AF=0.305085	GT:DR:DV	0/1:82:36
chr11	67869785	39002	ATATTGATGTATTTCTTTTTTTTTTTTTTTT	N	.	PASS	PRECISE;SVMETHOD=Snifflesv1.0.12;CHR2=chr11;END=67869817;STD_quant_start=0.547723;STD_quant_stop=0.000000;Kurtosis_quant_start=-0.903380;Kurtosis_quant_stop=-0.945367;SVTYPE=DEL;SUPTYPE=AL;SVLEN=-32;STRANDS=+-;STRANDS2=12,7,12,7;RE=19;REF_strand=45,41;Strandbias_pval=0.452518;AF=0.180952	GT:DR:DV	0/0:86:19
chr11	67872088	39003	N	TTCAAGTATTCTCTTTGTTTTTTTTTTTTTTTTTTTTTTTTGTTTTTTTTTTTTTTTTTTTTTTT	.	PASS	PRECISE;SVMETHOD=Snifflesv1.0.12;CHR2=chr11;END=67872095;STD_quant_start=1.290994;STD_quant_stop=4.153312;Kurtosis_quant_start=-1.500687;Kurtosis_quant_stop=0.427315;SVTYPE=INS;SUPTYPE=AL;SVLEN=65;STRANDS=+-;STRANDS2=15,9,15,9;RE=24;REF_strand=53,55;Strandbias_pval=0.265317;AF=0.181818	GT:DR:DV	0/0:108:24
chr11	67874221	39004	N	AAAAAAAAAAAAAAAAAAAAAAAAAAAGAAAAAA	.	PASS	PRECISE;SVMETHOD=Snifflesv1.0.12;CHR2=chr11;END=67874221;STD_quant_start=0.000000;STD_quant_stop=1.988060;Kurtosis_quant_start=-0.119355;Kurtosis_quant_stop=-0.180945;SVTYPE=INS;SUPTYPE=AL;SVLEN=36;STRANDS=+-;STRANDS2=18,25,18,25;RE=43;REF_strand=48,56;Strandbias_pval=0.71656;AF=0.292517	GT:DR:DV	0/0:104:43
chr11	67874977	39005	N	AAACTTGAAAACATTGAAAAATAAAACAAAAACAAACAAAAA	.	PASS	PRECISE;SVMETHOD=Snifflesv1.0.12;CHR2=chr11;END=67874986;STD_quant_start=1.763834;STD_quant_stop=2.738613;Kurtosis_quant_start=1.688888;Kurtosis_quant_stop=0.308224;SVTYPE=INS;SUPTYPE=AL;SVLEN=38;STRANDS=+-;STRANDS2=16,21,16,21;RE=37;REF_strand=43,57;Strandbias_pval=1;AF=0.270073	GT:DR:DV	0/0:100:37
chr11	67883490	39006	TCTTTCTTTCTTTCTTTCTTTCTTCTTTCTTTCTTCTTTCTTTCTTTCTTTCTTTCTTTCTTTCTTCTTTCTTTCTTTC	N	.	FAIL_NOTPRECISE	IMPRECISE;SVMETHOD=Snifflesv1.0.12;CHR2=chr11;END=67883569;STD_quant_start=24.659684;STD_quant_stop=22.187835;Kurtosis_quant_start=-1.523579;Kurtosis_quant_stop=-1.170792;SVTYPE=DEL;SUPTYPE=AL;SVLEN=-79;STRANDS=+-;STRANDS2=1,10,1,10;RE=11;REF_strand=36,39;Strandbias_pval=0.0203323;AF=0.127907	GT:DR:DV	0/0:75:11
chr11	67899801	39007	CTTTCAAACTGTGTGACCTTGGGTTCAAAGAC	N	.	PASS	PRECISE;SVMETHOD=Snifflesv1.0.12;CHR2=chr11;END=67899834;STD_quant_start=0.522233;STD_quant_stop=0.301511;Kurtosis_quant_start=-0.527106;Kurtosis_quant_stop=0.077943;SVTYPE=DEL;SUPTYPE=AL;SVLEN=-33;STRANDS=+-;STRANDS2=11,11,11,11;RE=22;REF_strand=38,41;Strandbias_pval=1;AF=0.217822	GT:DR:DV	0/0:79:22
chr11	67919393	39008	N	ACTGCCTCCTGCATTTTATTTATTATTTATTTATTATTTATTTTATTCTTTATCTATTTTATCTCTTTGACATTTTTTTTATTTAATTTATGATAGGCACACTTGAGTGAGCGGAGGCCAGCGCCAGAGACACAGGCAGCAGGGAGAGAAGAGGCCTCCATTTTACACCGCGGAGCCTGACGTTTGGGATTTGATCCTGGCGTCTCAGATTCGCGCCTGGCGCAAAGGCAGCGCCAACCGCTGGCCACAAGGGTTC	.	PASS	PRECISE;SVMETHOD=Snifflesv1.0.12;CHR2=chr11;END=67919400;STD_quant_start=2.623424;STD_quant_stop=3.992640;Kurtosis_quant_start=6.019414;Kurtosis_quant_stop=11.164206;SVTYPE=INS;SUPTYPE=AL;SVLEN=248;STRANDS=+-;STRANDS2=15,19,15,19;RE=34;REF_strand=48,54;Strandbias_pval=0.843696;AF=0.25	GT:DR:DV	0/0:102:34
chr11	67933311	39009	N	GTGTATTATATATATATATATATATGATAGATATA	.	PASS	PRECISE;SVMETHOD=Snifflesv1.0.12;CHR2=chr11;END=67933311;STD_quant_start=1.541104;STD_quant_stop=2.263846;Kurtosis_quant_start=10.148197;Kurtosis_quant_stop=10.632995;SVTYPE=INS;SUPTYPE=AL;SVLEN=35;STRANDS=+-;STRANDS2=16,17,16,17;RE=33;REF_strand=57,45;Strandbias_pval=0.547654;AF=0.244444	GT:DR:DV	0/0:102:33
chr11	67935324	39010	AATAGTCTGATAGTCTCCAAACCTAACCAGTAAGGTTGGTGACACAAAGACAGTGGTCTACATAAAGCCATCAGTTTTATTCTGCTGTGCTTCTCTTTGGGCTATGTGTTTTGAGTTTATAAAATCCTCATTTTGGTGGTCAAGGACTCAAGCAAAATCCATCTACCCTGTGAAACAAATACCTACTACTTTTATCTCTGCTACTAGATGATCTTAAATAAGTTGGTTCTCTCTCCAAGATTCTATTACCTCATCTGTTTTGAAGTTGGGAAGTAAAATGTGATTATGTATACTCAGTGTTTTAAACAAGCCCAGAACACAATAGGTACTTAATAAATGTTGGTTGAACTACAACCTAAGGCACACATGCACAGACACAGACACAAAAATTTGTGCTAGTCAGTCTGGGCATTATTCTTGATACTATTCTTTCCATCAGACATCATAGCCAATCAATTGCCAATCTTGTAGATATTATGCACCCCCCCAAAAAAATTTAAGCCTGTTTCTTTCTCTCCAGTCTCACTACCAGAATTCATACTCTCATCATCTCTCACCTGATCCACTGCAACAGTTGAGATCTAAAAGCTCCATAGCCCCAACCTTGCAGAATTGGATGTGTTCTGTACACCACAGGTAGAGGAATTCACAACAAATATCCTTCCTACTCAAAATCTTTCAGGGATTCCCTACTGTCCACAAGACAAAGACCAAGTTCTTCAGTGTGGTGTGTGAGACTCTCCATGACTGATTCCTGTTGATCTTTCCACATTCACATGTCTATAGAGCTCTCCTCTCCACCTCTCCTCCTCTCACCCACCACAACCAAGTTCATATCCCAATGCTCTCAATCTACTTCTGCTTTCCTTTGCATGCACTTAGATGTTCTATACACCAGACCCTTTTCTTGCGCTGTTTACTCACCTCAGAATACCTTTTTGACCTTCATCTTTCACCTAGCTAACATCCATCTATTTCCTAAGTTCATCTCAGATGGTACCTTCTTCAGGAAGCCTTCCCTGAATCCCTTTGCCCTGGTTTACATTAGGTGCTGTACCTTGCATCTTCCTCTATCATAACATTTCACATTTTGCTGGAATTTTCCAACACATTTCTGTATCTCAGCCAGTAGACTATCAGTTCTATGATGAAGGCCTTCTCTGGTCCTCTACTATATATAGT	N	.	PASS	PRECISE;SVMETHOD=Snifflesv1.0.12;CHR2=chr11;END=67936521;STD_quant_start=0.589768;STD_quant_stop=1.693979;Kurtosis_quant_start=5.427223;Kurtosis_quant_stop=9.801977;SVTYPE=DEL;SUPTYPE=AL,SR;SVLEN=-1197;STRANDS=+-;STRANDS2=28,19,28,19;RE=47;REF_strand=32,36;Strandbias_pval=0.254538;AF=0.408696	GT:DR:DV	0/1:68:47
chr11	67941131	39011	N	CTTTTTTTTTTTTTGTTTTGTTTTTTGAAAATGTTTATTTATTATGAATATGGCACAACAGTGGAGAGAAGGCAGAGACACAGGCAGAGGGGAGAAGCAGCTCCATGCGACAGGGAGCCCGACGTGGAGATTCATCCTGAATCTTCAGGATCGCGCCCTGGGCCAAAGGCATTGCGCCAAACCGCTCGCCACCCGGATCCCCTGACAGGGGATC	.	PASS	PRECISE;SVMETHOD=Snifflesv1.0.12;CHR2=chr11;END=67941142;STD_quant_start=3.722518;STD_quant_stop=4.659859;Kurtosis_quant_start=4.083146;Kurtosis_quant_stop=2.897037;SVTYPE=INS;SUPTYPE=AL;SVLEN=214;STRANDS=+-;STRANDS2=15,14,15,14;RE=29;REF_strand=53,51;Strandbias_pval=1;AF=0.218045	GT:DR:DV	0/0:104:29
chr11	67951777	39012	N	CCGCGGAATATGACATCTTTTTTTAAATTTTTTTTTTTTTATGGTATGGTAGTCACACAGAGAGAGAGAGAGAGATAAGGCAGGACATATGCAGAGGGAGAAGCAGGCTCCATGCTCGCGGGCCCGACGTGGGATTCGATCCCGGGTCTCCCAGGGGACGCGCCCTGGGCCAAAGGCAGGGCGTAAACCGCTGCAGGCACCACACAGGAATC	.	PASS	PRECISE;SVMETHOD=Snifflesv1.0.12;CHR2=chr11;END=67951788;STD_quant_start=5.180090;STD_quant_stop=4.500000;Kurtosis_quant_start=5.971848;Kurtosis_quant_stop=7.394982;SVTYPE=INS;SUPTYPE=AL;SVLEN=213;STRANDS=+-;STRANDS2=12,13,12,13;RE=25;REF_strand=42,32;Strandbias_pval=0.491875;AF=0.252525	GT:DR:DV	0/0:74:25
chr11	67959678	39013	N	GATAGATTGAGAAAAAAGAAAAGAGAAACGAGGGAGAAAGAAAGAAAGAGACAGAGGGAAGAAGAGAAAAAGAAGAGAAAACAGAGAGCGATAGAAAGGAAGAAAGAAAAGGAAGTAAGAGACGAG	.	FAIL_NOTPRECISE	IMPRECISE;SVMETHOD=Snifflesv1.0.12;CHR2=chr11;END=67959692;STD_quant_start=29.745588;STD_quant_stop=38.750484;Kurtosis_quant_start=-0.572944;Kurtosis_quant_stop=3.617301;SVTYPE=INS;SUPTYPE=AL;SVLEN=126;STRANDS=+-;STRANDS2=2,14,2,14;RE=15;REF_strand=36,37;Strandbias_pval=0.0104225;AF=0.170455	GT:DR:DV	0/0:73:15
chr11	68006794	39014	N	TTGCTAGCATTTTCTTTTTTTTTTTCTAATTCTTTATTTATTTATGATAGTCACGAGAGAGAGAGAGGACAAGAGGACAACCGGCTAGGCGGGAGAAGCAGGCTCCATGCACCGGGGAGCCTGATGTGCGATTCGATCGGTCTCCCGGATCGCGCACTGGGCCAAAGGCTAGGCCGCCAAAACGCTGCGCCACCCCCGGGATCCC	.	PASS	PRECISE;SVMETHOD=Snifflesv1.0.12;CHR2=chr11;END=68006800;STD_quant_start=4.334249;STD_quant_stop=5.106019;Kurtosis_quant_start=6.113126;Kurtosis_quant_stop=8.726504;SVTYPE=INS;SUPTYPE=AL;SVLEN=204;STRANDS=+-;STRANDS2=12,16,12,16;RE=28;REF_strand=42,40;Strandbias_pval=0.514477;AF=0.254545	GT:DR:DV	0/0:82:28
chr11	68017091	39015	N	TCCCAAATGATCTTTTTTTTTTTTTTTTTTTTTTTTTTTTTAAAAATTTATTGAGTCATGCTAGTCACACGGAGAGAGCGAGCGAGGCCGCGACACCGGGCAGAGGGAGAAAGCCGGCTCCCTGCACCGGTGAGCCCCGATGTGTGACTACGATTCCCGGGTCTCCCGGATCGCGCCCTGCGGCCAAACGGCAGGAGCCAAACCGCGCGCCACCCAGGGTA	.	PASS	PRECISE;SVMETHOD=Snifflesv1.0.12;CHR2=chr11;END=68017095;STD_quant_start=1.101946;STD_quant_stop=4.105745;Kurtosis_quant_start=8.886805;Kurtosis_quant_stop=6.760989;SVTYPE=INS;SUPTYPE=AL;SVLEN=215;STRANDS=+-;STRANDS2=14,14,14,14;RE=28;REF_strand=44,48;Strandbias_pval=1;AF=0.233333	GT:DR:DV	0/0:92:28
chr11	68024155	39016	N	GCCGGGCGAGGCAGGTGGGTCTGACTTTGAGCCCGGCACGGGAGGGGGCAGGTGGGTTCTAGACTCGGATCCCGACT	.	FAIL_NOTPRECISE	IMPRECISE;SVMETHOD=Snifflesv1.0.12;CHR2=chr11;END=68024154;STD_quant_start=6.676184;STD_quant_stop=12.296922;Kurtosis_quant_start=-0.417106;Kurtosis_quant_stop=-0.595796;SVTYPE=INS;SUPTYPE=AL;SVLEN=78;STRANDS=+-;STRANDS2=13,16,13,16;RE=28;REF_strand=44,46;Strandbias_pval=0.831275;AF=0.237288	GT:DR:DV	0/0:90:28
chr11	68024177	39017	N	TTGGAAGCCCGGCCGGGAGGGGCAGTGTGGTGGCTGGACGCGGAGCCCGGAACCCGGCCGAGGGCCAGGTTGTTCTGACTG	.	FAIL_NOTPRECISE	IMPRECISE;SVMETHOD=Snifflesv1.0.12;CHR2=chr11;END=68024226;STD_quant_start=17.633302;STD_quant_stop=57.838857;Kurtosis_quant_start=-1.590370;Kurtosis_quant_stop=-1.366504;SVTYPE=INS;SUPTYPE=AL;SVLEN=73;STRANDS=+-;STRANDS2=15,15,15,15;RE=30;REF_strand=44,46;Strandbias_pval=1;AF=0.25	GT:DR:DV	0/0:90:30
chr11	68039445	39018	N	AGCGACGCGGGGGGAAAAAAAAAGAAAAAGAGGCCAGAAAGACAACGAAACGCAAAGACAGATCGGACAGACGA	.	FAIL_NOTPRECISE	IMPRECISE;SVMETHOD=Snifflesv1.0.12;CHR2=chr11;END=68039447;STD_quant_start=26.023067;STD_quant_stop=23.997917;Kurtosis_quant_start=-1.328106;Kurtosis_quant_stop=-0.287854;SVTYPE=INS;SUPTYPE=AL;SVLEN=76;STRANDS=+-;STRANDS2=4,17,4,17;RE=21;REF_strand=54,43;Strandbias_pval=0.00325204;AF=0.177966	GT:DR:DV	0/0:97:21
chr11	68052335	39019	AAAAAGAAAGCGAGGGGGGGAGGAGCAAGATGGCGGAGGAGTAGGGTCTCCAAATCACCTGTCTCCACCAAACTACCTAGAAAACCTTCAAATTATCCTGAAAATCTATGAATTCGGCCTGAGATTCAAAGAGAGACCAGCTGGAATGCTACAGTGAGAAGAGTTCGCGCATCTATCAAGGTAGGAAGACGGGGAAAAAGAAATAAAGGAACAAAGGCCTCCAAGGGGGAGGGGCCCCGCGAGGAGCCGGGCTGAGGCCGGGGCGAGTGTCCCCAGGACAGGAGAGCCCCGTCCCGGAGACGCAGGAGCTGCACCGACCTTCCCGGGCGGAAAGGGGCTCGCGGGGAGTTGGAGCAGGACCCAGGAGGGCGGGGATGCCCTCGGGCTCCCTGGGACAGTAACAGCAACTGCGCGCCCAGGAGAGTGCGCCGAGCTCCCTAAGGGCTGCAGCGCGCACGGCGGGACCCGGCGGGACCCGGAGCAGCTGAAGGGGCTCGGGCGGCGGCTCCGCGGAGGGGGCTGCGCGGCCCCGGGAGCAGCTCGGAGGGGCTCGGGCAGAGGAAGAGGCTCCGTGCGGAGGGGGCTGCGCGGTTCCAGGAGCAGCTCGGAGGGGCTCGGGCGGCGGCTCCGCGGAGGGGGGCTGCGCGGCCCCGGGAGCAGCTCGGAGGGGCTCGGGCAGAGGAAGAGGCTCCGTGCCGTGGGGGCTGCGCGGTTCCAGGAGCAGCTCGGAGGGGCTCGGGCGGCAGCTCCGCGGAGGGGGTTGCGCGGCCCGGGAGCGCGAATCCACCAGCGCAGGCTCCGGAGCACAGGGCGCCGGGACACAGCCCAGGATCCAGCCTCCCCCGGGACAGGCAGAGGCCGGGAGGGCCCAGGACAGCAAGGACGCTCCTGCCCCAGCTGAGCAGATCAGCGGCCCCGCCCGGAGCCTCCAGGCCCTGCAGACGGAGTTCCTGCCGGAGCTGAATCCAGGTTTCCAGAGCGGCCCCGCCACTGGGGCTGTTCCTCCTGCGGCCTCACGGGGTAAACAACCCCCACTGAGCCCTGCACCAGGCAGGGGCACTGCAGCCCCCCCAACTGCTAACACCTGAAAATCAGCACAGCAGGCCCCTCCCCCAGAACACCAGCTAGACGGACAACTTCCAGGAGAAGCCAAGGGACTTAAAGTACCAAAAACAGAAATACCCCCCGTGGTTTTTTTTTTTTTTTTGTTTTTTTTTTGTTTTGTTTTGTTTGCTTCCCCCCCCCTTTTTTTTCCTTTCTTTTTTTTTCTTTCCTTTTTCTTTCTTTTTTCTTTTTGCTTTTTTCTTTTTTTTCCTTCTTTCTCTCCTCTTTTTTTCCCCTTTTTCCCAAACAACTTTTTGGGCCCACTCTGCACTGAGCAAAATGACTAGAAGGAAAACCTCCCCTAAAAAGAAAGAATCAGAAACGCCCTCTCCCACAGATTTACAAAATCTGGTTTAAAATTTAAATGTCAGAAACCCAAATTCAGAAGCCTATTTACAGCTACTGGTGGCTCTAAAAAAAAGGTTAAAAGGGCTAAAGGGGGACTTCATGACTGCAAAATTTTAGAGTAATCAGGCAGAAATTAAAAACCAAATTGAATGAGATGAAACCCAAAACTAGAAGTCCTAACGACGGGGTTAACGGGGTGGAAGAACGAGTGAGTCCCTAAAAGAAAAGTTGACAGCAAAGGGGAAACTGAGGAAAAAGAGACAAAAAATTTTAAAAGACCATGAAGATAGATTAAGGGAAAAAAACCGACACCCTGAGGAAGAAAAACCTAGTTTTTGGGGGTTCCGGGGGCCAAAAGGGGACAGGGGCCAGAAATGTATTTGAACAAATTCAGCTGAAAATTTTCCTAATCGGGGAAAGGGGAAAAACAGGCATTCAGATCCAGGAAAAGAGAGCCCCCCCCTAAAATAAATAAAAAAACCGTTCACACCTCGAATTTAATTGTGAAGCTTGCAAATTCCAAAGAAAAGGAAAAGATCCTTAAGCGCAAGAGAAAAGAAATCCCTGTTTTTAGGGGGAGGGTATTAGGGTAAAGCAGACCTCCCCCCGAGCCTGGCAGGCCAGAAAGGGTGGCAGGAAAATTTTCAGGGTCCTAAATGAAAAAGAAATGCAACCAAGAATACTTTATCCAGCAAGGCTCTCATTAAAAATGGAAGGAGAGATAAAGGCTTCCAAACGGCAGCAATAAAAAAGTGACCTCCAAACAGCTCTGCAAGAAATTTTAAGGGGGCCTTTAAAATTCCCCCTTTAAGAAGAAGTTCAGGGAACAGTCCCCAAAACAAGACTAATAGTTCATGATGACACTAAACTCATTCTCTAAATAGTAACTCTGTGTGCGGGTTTAAATGCCCCCATAAAAAGGCGCAGGGTTGACTGGATAAAAAGCAGGACCCTCTTTTTGCTGTCTACAAGAGACTCATTTTGACAGAAGGCACCTCAGCCTAAAAATAAAAGGTTGGAGAACCATTTACCATTCGAATGGTCCTCAAAAGAAAGCAGGGTGCCATCCTTTATCAGATAAACAAAAAATTACCCCAAAGATGTAGGAGAGATGAAGAGGGACACTTAAACATACTTAAAAAGGCTATTCAACAAGAGGACTTAACAATCCTCAATATATATGCCCGAAAGTGGGAGCTGCCAAAAATTTTAAATCAATTATAAAACCAAAGTGAAGAAACTTGATTAATACACTATACTTGGTGACTTTAATCTAGCTCTTTTATACTTTATAGGGCTTCAAGCAAAACATCTCCCAAAAAACGAGAGCTTTAAAAAATACACTGGCCCCGTGGATTTCACAGATATCTACAGAACTTTAATCCAAATCAACTATACACTTCTTCTCAGCGCACATGGAAACTTTCTCCAGAATAGACACATATTGGGTCACAAAAGGGGCTGAACCGATACCAAAAGATTGGGTTGTCCCCCGCATATTCTCGGGCCTAATGCCTTGAAATTTGAATAAATCACAACAAGAAGTTGGAAGGGCCTCAAAAACATGGAGGTTTGGACCTCCCGCTAAAAGATAAAAAGGGGCAACCAGGGAAAAAAAGGGAAAAATTAAAAAAATATGGAAACTAATGAGAATGAAGATACAAACCCTTCAAAAACTTTGGGATGCGCAAAGCAGTCCCAGGGGGGAAAAAATCGCAATCAAGCATCCATTTAAAAACTGGAAAGAACTCAAATAAAAAAACTAACCTTACACTAAAGGAGCTAGAGAAAAAAAACAAATAGATCCTAAACCCCAAAAAAGAAGGAGCTAATAAAGTTCGGCAGAACTAAGAAATCGAGCCAGAAAAATGTGGAAAGATCAACAGAACCAGGGGTTTGGGTTTTTTGAAAAATTTTAAGATGATAAACCATTAGCCAGCCTTATTTTAAAAAAAAAGGGGAGAGAAGACTCAAATTTTAAATCATGAATGAGAAAGGAGAGATCACTACCCAAAACCCAAGGAATACAAACGATTTAAAACATATTATGAACAGCTTACGCCCAAAAATTGGCAATCTAGAAAAAATGGACGCATTTCCCGGAAAGCCACAAACACCAAAACTGGAACAGGAGAAATAGAAAACCTGAACAGGCCAATAACCAGGGGAAATTGAAGCAGTCACAAAAAACCTCCCAAAACACAAGGTCCAGGCAGAGGCTTCCCGGAGAATTTTTTCAAAAGTTTAAAGAAGAAACATACCTATTCTCCTAAAACTGTTTGGGAAAAAAGAAAAGAGATGGTACTTCCCAAAATTGTTCTATGAAGCCAGCATCCCTTTTTCCAAAACCAGCAAAGACCCCGCCAAAAAAGGGGAATTACAGACCAATATCCCTGATGAACTGGGTGCAAAAATTCTCAACAAGATCTGGCCAATGGTCCAACATACATTAAGAAAATTATTCACCATGACCAAATAGGATTTTTCCCTGGGGCACAAGGCTGGTTCAACACCCGTAAAAACAATCAATGGTTTATCTTCGCAAGAGAAAAAACCCGAACATATGATCCTCTCTTGGAGCAGAGAAAGCATTGACAAAATACAGCTCCATTCCTGATCAAAACTCTTCAGAGTGTGGGATAGAGGGAACATTCCTCGAATCAAAAAGCCCTAGAAAAGCCCAAGCAAATTTTTCCTTCTAAAGGGGAAAGCATGGGACCCTTTTCCCCAAAGATCAAAAACAAGACGGGAGTCCCCTCCCCACTGCTATTCAACATAGTACTGGAAGTCCTAGCCTCAGCAATCAGAAAACAAAAGACATTAAGGCATTAAAATTGGCCCAAAGAAGAAGTCAAACTCCCCCTCTTCGCCGATGACTGATACTCTCAAAAAAAACCCAAAAGTCTCCCCCCCAAAGTTTGCAGAACTCATACAGCATTCGGAGCGTGGCAGGAACAAAAAAACCCCAGAAGTCAGTGGCATTTCTTTTACAAAAAATGGACTGAAGAAAGAGAAATTAAAGGAGTCAATCCCATTTACAATTGCCCCCAAAAAGCAAAAGTACCTAGGAATAAACCTCCCCAAAAATGTAAGGATCTTCCCCTCAAACTATAGAACATTCTGAAAGAAATTGGGGACCAAAGAGATGGAAAAAATTCCATGCTCATGGTTGGCAAAATTTAAATATTGTGAAAATGTCAATGTACCCGGGGAAATATACACGTTTAAATGCAATCCCTATCAAAATACCTGGATTTTCTTCAGAGAGTTAGAACAAATTTTTTTAAAGTTTTGTGTGGAATCAGAAAAGCCCCGAATAGCCGGGGGAATTTTAAAAAAGAAAACCATATCGGGGGCACCCCCAAAATGCCAGATTTCGGTTGTACTACAAAGCTGTGGTCATCAAGCCCGTGGGGTACGGGCCAAAAAACCGACGCATAGATCAGGGAACGAATAGAGAATCCGAAGTGGACCTGAACATTATGGGCAACTAATATTCGATAAAGGAGGAAAGACATCCATTGGAAGAAAGACAGTCTCTTCAATAAATGGTGCTGGGAAAATGGACATCCACATGCAGAAGAATGAAACTAGACCACTCTCTTTCACCATACACAAAGATAAACTCAAAATGGATGAAAGATCTAAATGTGACACAAGATTCCATCAAAATCCTAGAGAAGAACACAGGCAACACCCTTTTTGAACTCGGCCATAGTAACTTCTTGCAAGATACATCCACGAAGGCAAAAGAAACAAAAGCAAAAATGAACTATTGGGACTTCATCAAGATAAGAAGCTTTTGCACAGCAAAGGATACAGTCAACAAAACTCAAAGACAACCTACAGAATGGGAGAAGATATTTGCAAATGACATATCAGATAAAGGGCTAGTTTCCAAGATCTATAAAGAACTTATTAAACTCAACACCAAAGAAACAAACAATCCAATCATGAAATGGGCAAAAGACATGAACAGAAATCTCACAGAAGAAGACATAGACATGGCCAACATGCACATGAGAAAATGCTCTGCATCACTTGCCATCAGGGAAATACAAATCAAAACCACAATGAGATACCACCTCACACCAGTGAGAATGGGAAAAATTAACAAGGCAGGAAACAACAAATGTTGGAGAGGATGTGGAGAAAAGGGAACCCTCTTACACTGTTGGTGGGAATGTGAACTGGTGCAGCCACTGTGGAAAACTGTGTGGAGGTTCCTCAAACAGTTAAAAATATACCTGCCCTACGACCCAGCAATTGCACTGTTGGGGATTTACCCCAAAGATACAAATGCAATGAAACGCTGGGACACCTGCACCCCGATGTTTCTAGCAGCAATGGCCACGATAGCCAAACTGTGGAAGGAGCCTCGGTGTCCAACGAAAGATGAATGGATAAAGAAGATGTGGTTTATGTATACAATGGAATATTACTCAGCTATTAGAAATGACAAATACCCACCATTTGCTTCAACGTGGATGGAACTGGAGGGTATTATGCTGAGTGAAGTAAGTCAGTCGGAGAAGGACAAACATTATATGTTCTCATTCATTTGGGGAATATAAATAATAGTGAAAGGGAAAATAAGGGAAGGGAGAAGAAATGTGTGGGAAATATCAGAAAGGGAGACAGAACATAAAGACTGCTAACTCTGGGAAACGAACTAGGGGTGGTAGAAGGGGAGGAGGGCGGGGGGTGGGAGTGAATGGGTGACGGGCACTGGGTGTTATTCTGTATGTTAGTAAATTGAACACCAATAAAAAAAAAAAATAAAAAAAAAAATAAATAAAAAAAAAAAAAAAGAAAAAAAAAAAAAAAAAAAAAAAAAAAAAAAAAAAAAGAGAGTAGCCATGCTGTAGGAAGCATAGCATAATGTATCGAGAAATTGATCACTATATTGTACACCTGCAATTTAACAGTGTCAACTATACTCAATTTCAAAAATTAAAAAAAACTAAAATAAACATTTTAAATACCATAAAAAAAAAAAAAAAAAAAAAAAA	N	.	PASS	PRECISE;SVMETHOD=Snifflesv1.0.12;CHR2=chr11;END=68058783;STD_quant_start=0.534522;STD_quant_stop=0.507093;Kurtosis_quant_start=23.270601;Kurtosis_quant_stop=18.054436;SVTYPE=DEL;SUPTYPE=AL,SR;SVLEN=-6448;STRANDS=+-;STRANDS2=36,35,36,35;RE=71;REF_strand=36,28;Strandbias_pval=0.604858;AF=0.525926	GT:DR:DV	0/1:64:71
chr11	68143291	39020	ATATATATATATATATAAATATATATATATATATAA	N	.	PASS	PRECISE;SVMETHOD=Snifflesv1.0.12;CHR2=chr11;END=68143327;STD_quant_start=1.534548;STD_quant_stop=0.475191;Kurtosis_quant_start=-1.297946;Kurtosis_quant_stop=-1.180769;SVTYPE=DEL;SUPTYPE=AL;SVLEN=-36;STRANDS=+-;STRANDS2=35,28,35,28;RE=63;REF_strand=49,53;Strandbias_pval=0.423187;AF=0.381818	GT:DR:DV	0/1:102:63
chr11	68156458	39021	GGTTTCTGTATACAATGGAATATACTGTTTGTA	N	.	PASS	PRECISE;SVMETHOD=Snifflesv1.0.12;CHR2=chr11;END=68156490;STD_quant_start=0.547723;STD_quant_stop=0.774597;Kurtosis_quant_start=-0.586707;Kurtosis_quant_stop=-0.523520;SVTYPE=DEL;SUPTYPE=AL;SVLEN=-32;STRANDS=+-;STRANDS2=11,8,11,8;RE=19;REF_strand=46,39;Strandbias_pval=0.804206;AF=0.182692	GT:DR:DV	0/0:85:19
chr11	68164985	39022	N	AAACATATATATTATTATCTATTTCTCTCTATATATATATATTATATATATATAT	.	PASS	PRECISE;SVMETHOD=Snifflesv1.0.12;CHR2=chr11;END=68164984;STD_quant_start=0.000000;STD_quant_stop=1.843909;Kurtosis_quant_start=10.722489;Kurtosis_quant_stop=9.540019;SVTYPE=INS;SUPTYPE=AL;SVLEN=55;STRANDS=+-;STRANDS2=13,18,13,18;RE=31;REF_strand=54,51;Strandbias_pval=0.415893;AF=0.227941	GT:DR:DV	0/0:105:31
chr11	68187373	39023	N	GCCCTTTTTTTTTTTTGTGTTTGACAACTTTTAAAAAAAAAATT	.	FAIL_NOTPRECISE	IMPRECISE;SVMETHOD=Snifflesv1.0.12;CHR2=chr11;END=68187405;STD_quant_start=30.639843;STD_quant_stop=8.300602;Kurtosis_quant_start=-2.074784;Kurtosis_quant_stop=-1.688417;SVTYPE=INS;SUPTYPE=AL;SVLEN=54;STRANDS=+-;STRANDS2=8,13,8,13;RE=21;REF_strand=52,45;Strandbias_pval=0.233757;AF=0.177966	GT:DR:DV	0/0:97:21
chr11	68221978	39024	AAAAGAAAAGAAAAAAGAAAAGAAAAGAAAAGAAAAAAAAGAAAAAAAGAAAAAAAAGAAAAA	N	.	FAIL_NOTPRECISE	IMPRECISE;SVMETHOD=Snifflesv1.0.12;CHR2=chr11;END=68222052;STD_quant_start=11.349009;STD_quant_stop=8.972179;Kurtosis_quant_start=-0.915761;Kurtosis_quant_stop=0.574676;SVTYPE=DEL;SUPTYPE=AL;SVLEN=-74;STRANDS=+-;STRANDS2=14,2,14,2;RE=16;REF_strand=28,31;Strandbias_pval=0.00452191;AF=0.213333	GT:DR:DV	0/0:59:16
chr11	68222090	39025	N	AGGGGGGGGGGGGGTGGGGGGGGGGGGGGGGGGGGGGGGGGGGGGGGGGGGGAAAAGAAAACTCAAC	.	FAIL_NOTPRECISE	IMPRECISE;SVMETHOD=Snifflesv1.0.12;CHR2=chr11;END=68222122;STD_quant_start=45.081038;STD_quant_stop=75.145858;Kurtosis_quant_start=2.056257;Kurtosis_quant_stop=1.222488;SVTYPE=INS;SUPTYPE=AL;SVLEN=125;STRANDS=+-;STRANDS2=4,17,4,17;RE=20;REF_strand=28,36;Strandbias_pval=0.0677532;AF=0.238095	GT:DR:DV	0/0:64:20
chr11	68226407	39026	N	TCTATATATACCTTATATATATATATATTTATAATC	.	PASS	PRECISE;SVMETHOD=Snifflesv1.0.12;CHR2=chr11;END=68226410;STD_quant_start=3.582364;STD_quant_stop=3.763863;Kurtosis_quant_start=7.322835;Kurtosis_quant_stop=7.077943;SVTYPE=INS;SUPTYPE=AL;SVLEN=31;STRANDS=+-;STRANDS2=9,16,9,16;RE=25;REF_strand=37,46;Strandbias_pval=0.496163;AF=0.231481	GT:DR:DV	0/0:83:25
chr11	68256272	39027	N	TGGTGCTTCCTATAATTTCCATCCTCCAAGTCGGTTTTATAACTCAAAGGGTGATAGAAGGCCCCCTC	.	PASS	PRECISE;SVMETHOD=Snifflesv1.0.12;CHR2=chr11;END=68256271;STD_quant_start=0.509175;STD_quant_stop=1.835857;Kurtosis_quant_start=10.408195;Kurtosis_quant_stop=9.588950;SVTYPE=INS;SUPTYPE=AL;SVLEN=71;STRANDS=+-;STRANDS2=25,29,25,29;RE=54;REF_strand=35,47;Strandbias_pval=0.725894;AF=0.397059	GT:DR:DV	0/1:82:54
chr11	68271249	39028	N	AAACCATTGGGTGGGGAATCCTAGTGGCGCAGCGGTTGGGGCTCCTGGCCTTTGGCCGAGGGCGCGCGATCCGGAGACCCGGGTCGAAATCCCATATCATCGGATCCTCGGGTGCATGAGCCTGCTTCCGTCGCCCTCGGCTGTGGGTCTCTGCCTCTCTCGTCTCTTGATCTCTGGTGACTATTCATAAAATAAATAAAATTTAAAAAAAAATGTTTTTAAAAGAA	.	PASS	PRECISE;SVMETHOD=Snifflesv1.0.12;CHR2=chr11;END=68271259;STD_quant_start=2.146426;STD_quant_stop=5.897942;Kurtosis_quant_start=20.124609;Kurtosis_quant_stop=11.861814;SVTYPE=INS;SUPTYPE=AL;SVLEN=217;STRANDS=+-;STRANDS2=27,30,27,30;RE=57;REF_strand=34,39;Strandbias_pval=1;AF=0.438462	GT:DR:DV	0/1:73:57
chr11	68292012	39029	TATAAATGCTTGTTGTGGGATCCCTGGGTGGTGCAGCGGTTTGGCGCCTGCCTTTGGCCCAGGGCGCGATCCTGGAGACCTGGGATCGAATCCCACATCAGGCTCCCGGTGCATGGAGCCTGCTTCTCCCTCTGCCTATGTCTCTGCCTCTCTCTCTCTCTCTCTCTCTCTCTCTCTCTCTGTGACTATCATAAATAAATAAAAATTTAAAAAAAAAAAAAAACTAAAAA	N	.	PASS	PRECISE;SVMETHOD=Snifflesv1.0.12;CHR2=chr11;END=68292242;STD_quant_start=1.711307;STD_quant_stop=1.224745;Kurtosis_quant_start=7.547860;Kurtosis_quant_stop=2.460065;SVTYPE=DEL;SUPTYPE=AL;SVLEN=-230;STRANDS=+-;STRANDS2=16,12,16,12;RE=28;REF_strand=49,41;Strandbias_pval=0.83128;AF=0.237288	GT:DR:DV	0/0:90:28
chr11	68363022	39030	TAAATTTAATTTACACAAAATTACAAAATTTACAAAATTTAAATTTGTGTA	N	.	PASS	PRECISE;SVMETHOD=Snifflesv1.0.12;CHR2=chr11;END=68363073;STD_quant_start=0.000000;STD_quant_stop=0.267261;Kurtosis_quant_start=0.512867;Kurtosis_quant_stop=-0.623831;SVTYPE=DEL;SUPTYPE=AL;SVLEN=-51;STRANDS=+-;STRANDS2=17,12,17,12;RE=29;REF_strand=46,42;Strandbias_pval=0.668529;AF=0.247863	GT:DR:DV	0/0:88:29
chr11	68387063	39031	AAAGAAAGAAAGAAGAAAGAAGAAAGAAAGAAAGAAAGAAAGAAAGAAAGAAAAGAAAGAAAGAAAGAAAAAGAAAGAAAGAAAGAAAGAAAGAAAAAAGAAAGAAAGA	N	.	FAIL_NOTPRECISE	IMPRECISE;SVMETHOD=Snifflesv1.0.12;CHR2=chr11;END=68387159;STD_quant_start=26.544303;STD_quant_stop=28.411265;Kurtosis_quant_start=-1.095385;Kurtosis_quant_stop=-1.438065;SVTYPE=DEL;SUPTYPE=AL;SVLEN=-96;STRANDS=+-;STRANDS2=13,2,13,2;RE=15;REF_strand=35,22;Strandbias_pval=0.0743049;AF=0.208333	GT:DR:DV	0/0:57:15
chr11	68394800	39032	N	GAGATTGGGGGACACCAAAAAGGAAAAGAACAGAAAAGGAAAAGAAGGGGGGAAAAAGGAAAGAA	.	FAIL_NOTPRECISE	IMPRECISE;SVMETHOD=Snifflesv1.0.12;CHR2=chr11;END=68394801;STD_quant_start=10.416333;STD_quant_stop=20.921281;Kurtosis_quant_start=-0.095073;Kurtosis_quant_stop=-1.597091;SVTYPE=INS;SUPTYPE=AL;SVLEN=70;STRANDS=+-;STRANDS2=2,17,2,17;RE=19;REF_strand=39,63;Strandbias_pval=0.0188254;AF=0.157025	GT:DR:DV	0/0:102:19
chr11	68396907	39033	N	GCGAGGACGGGAGTAGCTCTCCCGGATGCCCCCTGGGGGGGTCACGGTGCTAGGCACCCACCTTGCGCGCAGCCACACTTCTCCCTCGCAGCCCCCCGGGATGCGGTGAAGAGGAGGGGAGTCTCAGCGGGGGGGTGTGGG	.	PASS	PRECISE;SVMETHOD=Snifflesv1.0.12;CHR2=chr11;END=68396906;STD_quant_start=0.000000;STD_quant_stop=4.341484;Kurtosis_quant_start=11.856187;Kurtosis_quant_stop=22.253168;SVTYPE=INS;SUPTYPE=AL;SVLEN=146;STRANDS=+-;STRANDS2=21,46,21,46;RE=67;REF_strand=39,62;Strandbias_pval=0.411366;AF=0.39881	GT:DR:DV	0/1:101:67
chr11	68437935	39034	N	GGAGTCTGAAATTTTTTTTTTTTTATAAAAGATTTTATTGATTTATTATAGAGACACAGAGAAAAGAGAGAGGAGGGGGGCAAGAGGAGAGGTGCAGGCTCCTATGCAGAGAGCCGACGGGGGACTCGATCCGGGGTCTCCAGGATCAACACCTGGCTGCAGGCAGTGCCAACCGCTGCGCCAACCGGGTCTGCCGC	.	PASS	PRECISE;SVMETHOD=Snifflesv1.0.12;CHR2=chr11;END=68437941;STD_quant_start=4.200340;STD_quant_stop=4.044396;Kurtosis_quant_start=9.076035;Kurtosis_quant_stop=2.709719;SVTYPE=INS;SUPTYPE=AL;SVLEN=192;STRANDS=+-;STRANDS2=15,13,15,13;RE=28;REF_strand=48,48;Strandbias_pval=0.831034;AF=0.225806	GT:DR:DV	0/0:96:28
chr11	68482929	39035	N	CCTCCAGGAGTGCTGTCGTGCAGGTGTGAGCATT	.	FAIL_NOTPRECISE	IMPRECISE;SVMETHOD=Snifflesv1.0.12;CHR2=chr11;END=68482930;STD_quant_start=17.203036;STD_quant_stop=16.077935;Kurtosis_quant_start=0.010803;Kurtosis_quant_stop=-0.139687;SVTYPE=INS;SUPTYPE=AL;SVLEN=34;STRANDS=+-;STRANDS2=16,20,16,20;RE=36;REF_strand=49,72;Strandbias_pval=0.702969;AF=0.229299	GT:DR:DV	0/0:121:36
chr11	68488653	39036	N	CGGGGAGGGGGGAGGGGGGGGGAGGGGGGGGGGGGGGGGGGGAGGGAGGGGGGGGGGGGAAGAGGGGAAGAGAAAGAAGAGAGAAAGGGAGGGAGGAGGAGGAAAGGGAGGGAGGGGGGGAGGGGGGAGGGGGGGGAGGGGAGGGGGTGTGTGGTGTGGGGATAATACAGCAGCACAACGGAATATGTAGAGAAACACTGATGATCGATGACAGTAGGCCGTAGCTATTCAGTCTCATATGGGGGGTATGACGTTAAACCCTAGAGAGAAACTTCAGCGGAGGGAGATAAAGTGCTCTCAGAGACCTAATGTACAGGTAAGACTTCGGGATCTTACTGATAATCGATCATCATGATTCATAGGCATGCTCCATGGATGACGTTTAGCTCAAAGTTAGAGTCCGAAATCTACTTAAATTTACGCAAGACAGCTGATGAATCTGAATATTACTTCGAGTGGGCACTTTGTACTGAGCATATACACACAATATGGGATATGATTGGATAAGGAGTCGCAATGTCCAGCTTCTAACATCATCTCAGTGCGCGAACGCTAATACAATGAGACTAGTGAGGAAATTTCATATTCTTATGTATTTATTTCAGGGTGTCTTGGAACAGGGCCGAAACAATCAGACTTGAAGGATCAGTATGGAAACAGAAGGGTCAGCACACAAAAGATAAGGCTATATAAAGTGAAAGGGTGGGCTGATGGTTAGGGAAGGAAGGGAGAGTACAGGGGCGAGGTACAGTATGTTGTGTAATAGGCCGGTGATAAATGACGGGGGTAAAAATGCTACAAATCGAGAAGAGTACAGTGGGAGGGTCGTTGGATACGGATATGTGTCAAATGGATAATCATGACACAAAGAGAGGTACAAAAGATACTCCAGTGGCGTGGGCCCGAAAGCAGCAAGTTGGTAAACTATAATCCAGCAGTACACAGTGAGGATTGAATATAGGATTATCAGCGTGTAGACGATCGCCTGATCTCAGCAAG	.	FAIL_NOTPRECISE	IMPRECISE;SVMETHOD=Snifflesv1.0.12;CHR2=chr11;END=68489328;STD_quant_start=346.752217;STD_quant_stop=358.502580;Kurtosis_quant_start=-0.604218;Kurtosis_quant_stop=-0.904751;SVTYPE=INS;SUPTYPE=AL;SVLEN=92;STRANDS=+-;STRANDS2=6,6,6,6;RE=12;REF_strand=64,69;Strandbias_pval=1;AF=0.0827586	GT:DR:DV	0/0:133:12
chr11	68559827	39037	N	ATTTTTATTTTGATTGCCAAAATCCACTTTTATTT	.	PASS	PRECISE;SVMETHOD=Snifflesv1.0.12;CHR2=chr11;END=68559826;STD_quant_start=2.000000;STD_quant_stop=1.760682;Kurtosis_quant_start=6.891152;Kurtosis_quant_stop=6.895329;SVTYPE=INS;SUPTYPE=AL;SVLEN=40;STRANDS=+-;STRANDS2=8,4,8,4;RE=12;REF_strand=37,23;Strandbias_pval=1;AF=0.166667	GT:DR:DV	0/0:60:12
chr11	68565935	39038	CTTCCTTCCTTCCTTTCCTCCCTCCTTCCTTCCTCCCTCCCTTCCCT	N	.	FAIL_NOTPRECISE	IMPRECISE;SVMETHOD=Snifflesv1.0.12;CHR2=chr11;END=68565987;STD_quant_start=12.111978;STD_quant_stop=10.232302;Kurtosis_quant_start=0.164780;Kurtosis_quant_stop=-0.238519;SVTYPE=DEL;SUPTYPE=AL;SVLEN=-52;STRANDS=+-;STRANDS2=10,8,10,8;RE=18;REF_strand=40,29;Strandbias_pval=1;AF=0.206897	GT:DR:DV	0/0:69:18
chr11	68603379	39039	N	CCACCCACGACAGTCTTTTTTTTTTTTTTTTTTTTTTTTTAAATTTTTTTTTATTTATGTATGATAGTCACAGAGAGAGAGAGAGAGAGAGGCAGAGGACACAGAGCAGAGGGAGAAGCAGCTCCAGGCACCAGGAGCCTGATTGGGATTTTGAGCCCGGGTCTCCATGAGCGCGCCCTTGGGCCAAAGGCAGGCGCCAAACAAGCTTACGCCACCACAGGGATCC	.	PASS	PRECISE;SVMETHOD=Snifflesv1.0.12;CHR2=chr11;END=68603389;STD_quant_start=1.224745;STD_quant_stop=5.693564;Kurtosis_quant_start=4.881891;Kurtosis_quant_stop=-0.396708;SVTYPE=INS;SUPTYPE=AL;SVLEN=227;STRANDS=+-;STRANDS2=11,13,11,13;RE=24;REF_strand=44,44;Strandbias_pval=0.81914;AF=0.214286	GT:DR:DV	0/0:88:24
chr11	68628551	39040	N	GAGAAACAAAAGGGGAGGAGAAGATAAACAAAAGAAATAAAGAAAATACAAT	.	FAIL_NOTPRECISE	IMPRECISE;SVMETHOD=Snifflesv1.0.12;CHR2=chr11;END=68628569;STD_quant_start=18.490538;STD_quant_stop=14.795270;Kurtosis_quant_start=-1.111216;Kurtosis_quant_stop=-1.095002;SVTYPE=INS;SUPTYPE=AL;SVLEN=49;STRANDS=+-;STRANDS2=6,12,6,12;RE=18;REF_strand=44,48;Strandbias_pval=0.307917;AF=0.163636	GT:DR:DV	0/0:92:18
chr11	68630850	39041	AAAAACCTAGTATGTTGGGATCCCTGGGTGGCGCAGCAGTTTGGCGCCTGCCTTTGGCCCGGGGCACGATCCTGGAGACCCGGGATCGAATCCCACGTCGGGCTCCCGGTGCATGGAGCCTGCTTCTCCCTCTGCCTGTGTCTCTGCCTCTCTGTCTCTCTCTGTGTGACTATCATGAATAAATAAATAAAATCTTAAAAAA	N	.	PASS	PRECISE;SVMETHOD=Snifflesv1.0.12;CHR2=chr11;END=68631052;STD_quant_start=1.651446;STD_quant_stop=1.783765;Kurtosis_quant_start=-1.764448;Kurtosis_quant_stop=-1.651698;SVTYPE=DEL;SUPTYPE=AL;SVLEN=-202;STRANDS=+-;STRANDS2=6,16,6,16;RE=22;REF_strand=33,39;Strandbias_pval=0.144056;AF=0.234043	GT:DR:DV	0/0:72:22
chr11	68634464	39042	N	ACTCAGGATAGAAATGACAAAGACCCACCATTTGCTTCAACGTGGATGGAAACTGGAGGGGTGTTATGACTGAGTGAAAGTAATCCAGTCCGGAGAAGGGCAAACATTATTGTTTCTCATCATCATTTGGGGAAAGTAAATAATAGGGAAAGGGAAAAATAAGGGAATGGAGAAGAATGTGTTGTGAAATATCAGAAAGGGAGCCAGAACGTAAGACTGCCTAAATCTCGTGAAACGAACTAGGGGTGTTGAGGGGGAGGAGGGCGGGGTGGTGGAGTTCATGGGTGAGGGGCACCGTGGGTGTTATTCGTATGTTGTAAATTTAACACCACTAAAAAACAAAATCGAAACTGTAAAAAAAAAAAAAAA	.	PASS	PRECISE;SVMETHOD=Snifflesv1.0.12;CHR2=chr11;END=68634464;STD_quant_start=0.000000;STD_quant_stop=4.939636;Kurtosis_quant_start=-1.138122;Kurtosis_quant_stop=6.632341;SVTYPE=INS;SUPTYPE=AL;SVLEN=375;STRANDS=+-;STRANDS2=6,15,6,15;RE=21;REF_strand=28,44;Strandbias_pval=0.448967;AF=0.225806	GT:DR:DV	0/0:72:21
chr11	68645850	39043	GGCACCATGAATGATCACATTAGAATGTGACATTCTA	N	.	PASS	PRECISE;SVMETHOD=Snifflesv1.0.12;CHR2=chr11;END=68645888;STD_quant_start=0.577350;STD_quant_stop=0.577350;Kurtosis_quant_start=-0.035575;Kurtosis_quant_stop=-0.893579;SVTYPE=DEL;SUPTYPE=AL;SVLEN=-38;STRANDS=+-;STRANDS2=13,18,13,18;RE=31;REF_strand=45,48;Strandbias_pval=0.678101;AF=0.25	GT:DR:DV	0/0:93:31
chr11	68655562	39044	N	TCCTTAATTATTCTATTATCTTCATTCATTACTTCCCTTCC	.	FAIL_NOTPRECISE	IMPRECISE;SVMETHOD=Snifflesv1.0.12;CHR2=chr11;END=68655566;STD_quant_start=18.355290;STD_quant_stop=11.779219;Kurtosis_quant_start=-1.607810;Kurtosis_quant_stop=-1.387225;SVTYPE=INS;SUPTYPE=AL;SVLEN=41;STRANDS=+-;STRANDS2=10,14,10,14;RE=24;REF_strand=40,40;Strandbias_pval=0.495528;AF=0.230769	GT:DR:DV	0/0:80:24
chr11	68725482	39045	N	TACCTAACCTAACCGGGACGCATCCCTCGGGGCTGGCGCAGCGGTTTTGGCGCCTGCCTTTGCCCAGGGCGCTGATCCTGGGAGAACCTGGGATCGAATCCCACGTCGGCGCTCCCTTGCATGGAGCCTGCTTCTCCCCACCCTGCCTATGTTTGCCTCTCTCTCTCTCTGGGTGTTTTTGTGGAACTGTCATAACTAACATTCAAATAACATCTACAAAAAAATCAATAAATAAATAAATAAATAAATTAAATAAA	.	PASS	PRECISE;SVMETHOD=Snifflesv1.0.12;CHR2=chr11;END=68725491;STD_quant_start=1.395481;STD_quant_stop=5.119622;Kurtosis_quant_start=9.761523;Kurtosis_quant_stop=12.704871;SVTYPE=INS;SUPTYPE=AL;SVLEN=229;STRANDS=+-;STRANDS2=18,21,18,21;RE=39;REF_strand=51,49;Strandbias_pval=0.706437;AF=0.280576	GT:DR:DV	0/0:100:39
chr11	68821268	39046	AAACTCAGATTCCAAAAAAAAAAAAAAAAAAAAAAAAAAAAAAAAAAAAA	N	.	PASS	PRECISE;SVMETHOD=Snifflesv1.0.12;CHR2=chr11;END=68821318;STD_quant_start=1.040833;STD_quant_stop=1.384437;Kurtosis_quant_start=-1.810799;Kurtosis_quant_stop=-1.881113;SVTYPE=DEL;SUPTYPE=AL;SVLEN=-50;STRANDS=+-;STRANDS2=12,13,12,13;RE=25;REF_strand=50,43;Strandbias_pval=0.656459;AF=0.211864	GT:DR:DV	0/0:93:25
chr11	68899760	39047	TCATCATCCCCATCTTCATCATCCCCATCTTC	N	.	FAIL_NOTPRECISE	IMPRECISE;SVMETHOD=Snifflesv1.0.12;CHR2=chr11;END=68899792;STD_quant_start=10.653638;STD_quant_stop=10.564090;Kurtosis_quant_start=-1.199023;Kurtosis_quant_stop=0.040073;SVTYPE=DEL;SUPTYPE=AL;SVLEN=-32;STRANDS=+-;STRANDS2=7,12,7,12;RE=19;REF_strand=37,43;Strandbias_pval=0.60874;AF=0.191919	GT:DR:DV	0/0:80:19
chr11	68933405	39048	AGAAGAGGAGAAGAGAAGAGAAGAGAAGAGAAGAGAAGAGAAGAGAAGAGAAGAGAAGAGAAGAGAAGAGAAGA	N	.	PASS	PRECISE;SVMETHOD=Snifflesv1.0.12;CHR2=chr11;END=68933481;STD_quant_start=3.988620;STD_quant_stop=4.210377;Kurtosis_quant_start=-0.923496;Kurtosis_quant_stop=-1.821099;SVTYPE=DEL;SUPTYPE=AL;SVLEN=-76;STRANDS=+-;STRANDS2=12,11,12,11;RE=23;REF_strand=37,41;Strandbias_pval=0.813244;AF=0.227723	GT:DR:DV	0/0:78:23
chr11	68947002	39049	AGAATGTTCTCTGTGTATTTTTAACTGTTTGAGGAACCTCCACACAGTTTTCCAGAGTGGCTGCACCAGTTCACATTCCCACCAACAGTGTAAGAGGGTTCCCTTTTCTCCGTATCCTCTCCAACATTTGTTGTTTCCTGCCTTGTTAATTTTCCCCATTCTCACTGGTGTGAGGTGGTATCTCATTGTAGTTTTGGTGTTTGTTAGTAAATTGAACACCAATAAAAAAATAATTTAAAAAAAAAA	N	.	PASS	PRECISE;SVMETHOD=Snifflesv1.0.12;CHR2=chr11;END=68947248;STD_quant_start=3.492850;STD_quant_stop=3.741657;Kurtosis_quant_start=-1.166962;Kurtosis_quant_stop=-1.509850;SVTYPE=DEL;SUPTYPE=AL;SVLEN=-246;STRANDS=+-;STRANDS2=12,4,12,4;RE=16;REF_strand=50,47;Strandbias_pval=0.10575;AF=0.141593	GT:DR:DV	0/0:97:16
chr11	68950952	39050	N	AAAAAAAAAAAAGAAAAAAGAAAAAAAAATACACAAAAAAAAGACAAAAAGAACAAGAAAAAAGCAGAAAGCAAGAAAGCAGAAAAAGAAATCAC	.	FAIL_NOTPRECISE	IMPRECISE;SVMETHOD=Snifflesv1.0.12;CHR2=chr11;END=68950962;STD_quant_start=27.853187;STD_quant_stop=61.543481;Kurtosis_quant_start=-1.011191;Kurtosis_quant_stop=-1.141230;SVTYPE=INS;SUPTYPE=AL;SVLEN=139;STRANDS=+-;STRANDS2=1,14,1,14;RE=15;REF_strand=51,35;Strandbias_pval=0.000138374;AF=0.148515	GT:DR:DV	0/0:86:15
chr11	68964699	39051	N	TTTCTTTATTTCTTCTTTTCGTCTCTTTTTC	.	FAIL_NOTPRECISE	IMPRECISE;SVMETHOD=Snifflesv1.0.12;CHR2=chr11;END=68964698;STD_quant_start=13.682105;STD_quant_stop=18.897090;Kurtosis_quant_start=0.304243;Kurtosis_quant_stop=1.505380;SVTYPE=INS;SUPTYPE=AL;SVLEN=59;STRANDS=+-;STRANDS2=9,12,9,12;RE=21;REF_strand=43,41;Strandbias_pval=0.626758;AF=0.2	GT:DR:DV	0/0:84:21
chr11	68998901	39052	N	CCTGAAGTGCATCCTTAAACCACTGACCACCTGGGGGCCA	.	PASS	PRECISE;SVMETHOD=Snifflesv1.0.12;CHR2=chr11;END=68998909;STD_quant_start=3.051639;STD_quant_stop=3.544362;Kurtosis_quant_start=4.541286;Kurtosis_quant_stop=4.556875;SVTYPE=INS;SUPTYPE=AL;SVLEN=42;STRANDS=+-;STRANDS2=19,13,19,13;RE=32;REF_strand=50,49;Strandbias_pval=0.420728;AF=0.244275	GT:DR:DV	0/0:99:32
chr11	69003250	39053	N	CCCAGCCGAAAGTCAGCCGCTGGCTATCCAG	.	PASS	PRECISE;SVMETHOD=Snifflesv1.0.12;CHR2=chr11;END=69003249;STD_quant_start=0.316228;STD_quant_stop=1.378405;Kurtosis_quant_start=19.104184;Kurtosis_quant_stop=21.048465;SVTYPE=INS;SUPTYPE=AL;SVLEN=33;STRANDS=+-;STRANDS2=28,32,28,32;RE=60;REF_strand=47,46;Strandbias_pval=0.740728;AF=0.392157	GT:DR:DV	0/1:93:60
chr11	69021357	39054	GGAGCCTCTCGGGCAGCCCTGGTGGCGCAGCGGTTTAGTGCCGGCTGTAGCCCAGGGCGTGATCTGGAGACCCTGGATCGAGTCCCCCATCGGCTCTCTGCATGGAGCCTGCTTCTCCCCTTGCCTGGTCTCTGCCTCTCTCTCTCTCTGCATCTCTATGAATAAATAAATAAAATCTTTAAAAAAAATAAAAAT	N	.	PASS	PRECISE;SVMETHOD=Snifflesv1.0.12;CHR2=chr11;END=69021554;STD_quant_start=2.946184;STD_quant_stop=1.886796;Kurtosis_quant_start=3.362560;Kurtosis_quant_stop=-1.341380;SVTYPE=DEL;SUPTYPE=AL;SVLEN=-197;STRANDS=+-;STRANDS2=26,24,26,24;RE=50;REF_strand=58,56;Strandbias_pval=1;AF=0.304878	GT:DR:DV	0/1:114:50
chr11	69028991	39055	N	GCCTCAGGATCTTTCCTTTTTATTTTTTTTTTTTTTTTTTTATTGGTGTTCAATTTACCAACATCAGAAATAACACCAAAGTGCCCGTTCAACCCATTCAC	.	PASS	PRECISE;SVMETHOD=Snifflesv1.0.12;CHR2=chr11;END=69029000;STD_quant_start=2.440599;STD_quant_stop=3.647513;Kurtosis_quant_start=9.242145;Kurtosis_quant_stop=-0.136087;SVTYPE=INS;SUPTYPE=AL;SVLEN=91;STRANDS=+-;STRANDS2=25,22,25,22;RE=47;REF_strand=47,54;Strandbias_pval=0.483607;AF=0.317568	GT:DR:DV	0/1:101:47
chr11	69071382	39056	ACATAAACAGTGGATTAACACATACTGTGTAGGTTATACATATTCTATGCTATATTCTTACAATAAAGTAAGCTAGGGGGAAGGAAGTGTTGTAAGAAAGTCATAAGGAAAAGGAAAACCATTTACGCTGCCATACTATAGTTACAGAAAGAAATCTGCACATAAGTGGACCTGGCATCCAAACCAGTGTTGTTCAACTGTCCTTCCAACCCCAAACATG	N	.	PASS	PRECISE;SVMETHOD=Snifflesv1.0.12;CHR2=chr11;END=69071602;STD_quant_start=0.000000;STD_quant_stop=0.000000;Kurtosis_quant_start=18.480346;Kurtosis_quant_stop=2.091766;SVTYPE=DEL;SUPTYPE=AL;SVLEN=-220;STRANDS=+-;STRANDS2=23,26,23,26;RE=49;REF_strand=51,54;Strandbias_pval=0.864376;AF=0.318182	GT:DR:DV	0/1:105:49
chr11	69071996	39057	N	AGGAAGAGGGAGCGCCGGGGTGGCGCAGGCGTTTTGGCGGGTCCTGCCTTTTGGCCTGGGGCATTATCCGGGAGACCCGGATCTAATCCACGTCGGGCTCCCCGGTGCATGGGAGCCTGCGTCTCATCTGGCCTGTGTCTCTGCCTCTCTGTCTCCCGCTGTGTGACTATCAGGAAATAAATAAATAAGCTTTAAAAATAAG	.	PASS	PRECISE;SVMETHOD=Snifflesv1.0.12;CHR2=chr11;END=69071995;STD_quant_start=2.179449;STD_quant_stop=5.428101;Kurtosis_quant_start=6.236607;Kurtosis_quant_stop=5.001642;SVTYPE=INS;SUPTYPE=AL;SVLEN=216;STRANDS=+-;STRANDS2=25,32,25,32;RE=57;REF_strand=52,55;Strandbias_pval=0.623448;AF=0.347561	GT:DR:DV	0/1:107:57
chr11	69077129	39058	N	CACTTTTACTTCCATTTTTCCTTCTTCTTCTCCA	.	PASS	PRECISE;SVMETHOD=Snifflesv1.0.12;CHR2=chr11;END=69077132;STD_quant_start=9.591663;STD_quant_stop=7.040698;Kurtosis_quant_start=4.247987;Kurtosis_quant_stop=5.145104;SVTYPE=INS;SUPTYPE=AL;SVLEN=34;STRANDS=+-;STRANDS2=18,11,18,11;RE=29;REF_strand=45,49;Strandbias_pval=0.207092;AF=0.235772	GT:DR:DV	0/0:94:29
chr11	69079953	39059	N	CGAAAACTACGATCAGGGGGTAATCCTGGGTGGCGCAGCGGTTGGCACAGCTTTCTGCTCAGGGCGCGATCCTGGCAGGAACTCGGGACTCGAATCTCCCACGTCGGGCTTCCGGTGCCTGGACAGGCCTGCTTCTCCCTTGGCCTGTGCTTGCTCTCTCTCTACTCTCCGTGACTATCATAATTAAATAAATAAAAATTAAAATAAAAAACAAAAA	.	PASS	PRECISE;SVMETHOD=Snifflesv1.0.12;CHR2=chr11;END=69079961;STD_quant_start=2.479919;STD_quant_stop=5.740209;Kurtosis_quant_start=6.964046;Kurtosis_quant_stop=0.863238;SVTYPE=INS;SUPTYPE=AL;SVLEN=213;STRANDS=+-;STRANDS2=19,21,19,21;RE=40;REF_strand=50,46;Strandbias_pval=0.707694;AF=0.294118	GT:DR:DV	0/0:96:40
chr11	69099854	39060	N	GTAAAAAAAAAAAAAAAAAGAAAAAAACCAAAAAAAAAAAAAAAACAAAAAAAAAAAAACAAAAAAAAAAAAAATAAAAAAAAAAAAAAAAAAAAAAAAAATAAACAAAAAAAAAAAAAAAAAAAAACAAAGGGAAAATAAGAAAAGACAAAAAGAAAAAAAACAAAAAACAAAAAAACGAAATAAAACAAAATCAAAAAAGAAAACGCGGAAAGAAAAAAGAAAGTAGGGAAAAAAAAAAAAACAAAAACAAAAAAAAAAAAAGAGAGAGAGAAGAAGGAGAAGAGAATAGGAGAACGAAAGAGAAGCCAGAAAAAAAAA	.	FAIL_NOTPRECISE	IMPRECISE;SVMETHOD=Snifflesv1.0.12;CHR2=chr11;END=69099882;STD_quant_start=49.800602;STD_quant_stop=116.657619;Kurtosis_quant_start=-0.945089;Kurtosis_quant_stop=-1.121772;SVTYPE=INS;SUPTYPE=AL;SVLEN=281;STRANDS=+-;STRANDS2=2,11,2,11;RE=13;REF_strand=38,41;Strandbias_pval=0.0349816;AF=0.141304	GT:DR:DV	0/0:79:13
chr11	69101528	39061	N	CCTCTCTTCCTTCCAATACATATAAAACTCTCTGAACTGACTGCTATATACTAT	.	PASS	PRECISE;SVMETHOD=Snifflesv1.0.12;CHR2=chr11;END=69101533;STD_quant_start=2.258318;STD_quant_stop=6.115554;Kurtosis_quant_start=0.258385;Kurtosis_quant_stop=6.238236;SVTYPE=INS;SUPTYPE=AL;SVLEN=53;STRANDS=+-;STRANDS2=6,10,6,10;RE=16;REF_strand=36,49;Strandbias_pval=0.788018;AF=0.158416	GT:DR:DV	0/0:85:16
chr11	69101529	39062	N	AGAGGAGAAAAGTACAGCGAACGAGCGGAAATGAAGGGAGACTAGGGCGTGAGGGTCGGCTTGCGGGCGGTGG	.	FAIL_NOTPRECISE	IMPRECISE;SVMETHOD=Snifflesv1.0.12;CHR2=chr11;END=69101571;STD_quant_start=26.256428;STD_quant_stop=50.065956;Kurtosis_quant_start=-1.456147;Kurtosis_quant_stop=1.691308;SVTYPE=INS;SUPTYPE=AL;SVLEN=91;STRANDS=+-;STRANDS2=8,10,8,10;RE=17;REF_strand=37,50;Strandbias_pval=1;AF=0.163462	GT:DR:DV	0/0:87:17
chr11	69111646	39063	N	TCTTCTTTTCTTTTTTTTTTTTTTTATGATTTTATTTATTTATGAAGCATCACAGAGAAGAGAGAGAGAGAGGCCGAGTACACAGGCCAGAGGAGAAGAAGAAGTAGAAGCAGGCTCATGCAACGAGGATAGGCCTGACGTGGATTCGATCCCGGGTCTCCAAGATAGCGCCCTGGGCCAAAGGCAGGCCGCCAAACGTGCGCCACCCGGCGATCCATGCCAACTGT	.	FAIL_NOTPRECISE	IMPRECISE;SVMETHOD=Snifflesv1.0.12;CHR2=chr11;END=69111653;STD_quant_start=5.916080;STD_quant_stop=12.668859;Kurtosis_quant_start=1.965575;Kurtosis_quant_stop=-0.187114;SVTYPE=INS;SUPTYPE=AL;SVLEN=220;STRANDS=+-;STRANDS2=6,6,6,6;RE=12;REF_strand=31,55;Strandbias_pval=0.360594;AF=0.122449	GT:DR:DV	0/0:86:12
chr11	69116975	39064	ATTTATTTATTCATGAGAGACACATGGAGAGAGTCAGAGACACAGGCAGAGGGAGAAGCAGGCTCCCTGCGGGGAGCCCAACGTGGACTTGATCCCAGAACCCCGGGATCATGACCTGAGCCAAAGGCAGATGCTCACCACCGAGCCACCCAGGTGTCCAGGAAATGGACATCTTAACCCCAATTTTTAAAACTGTCACAAGGACTGGCAGGAACATATTACACAAGATCATGGGGTGCCTGAGTGGCGCAGTGGGTTAAGCCTCTGACTCCTGATTTCAGCTCAGGTCATGATCTCAGGGTCATGAGACCGAGCCCCACGTCAGGCTCTGTGCTCAGCGTGGATCCACCTGGATCCTCTCTCCCTCTGCCCTTCCCTCCTCCTCCCCGCATGCACTCCCTCTCTTAAAATGAAACCAAACAACAACAACCCAATTACCATGTCACCAGAGGTGCATGCAGATGGCCTCAGGTAAGTGTGAGTTGCTGTCATTGCTGCTGGGGTCACCGGGCTCCCCTCCCCCGGGCCCTACTTCCTCTCTGGCTTCCTCCCCCAGCCCCTCAGGGCCGCAGCCCCTGACCGGGCTTCCTGCTGCAGAGGTTGGTTCTTTCTTCCCTTTCCCCTCCCCACATGGCTCCTGCCTCACCTCTGGCCCATATCTTA	N	.	PASS	PRECISE;SVMETHOD=Snifflesv1.0.12;CHR2=chr11;END=69119259;STD_quant_start=0.000000;STD_quant_stop=0.612372;Kurtosis_quant_start=12.978548;Kurtosis_quant_stop=12.945219;SVTYPE=DEL;SUPTYPE=AL,SR;SVLEN=-2284;STRANDS=+-;STRANDS2=13,20,13,20;RE=33;REF_strand=14,16;Strandbias_pval=0.61638;AF=0.52381	GT:DR:DV	0/1:30:33
chr11	69151409	39065	N	TTTCAATTACATTTAAATTTAAATTCTTAATTTAATTTTTTTTTTTTTCTCCGTAT	.	PASS	PRECISE;SVMETHOD=Snifflesv1.0.12;CHR2=chr11;END=69151414;STD_quant_start=3.000000;STD_quant_stop=3.862210;Kurtosis_quant_start=7.372047;Kurtosis_quant_stop=7.390733;SVTYPE=INS;SUPTYPE=AL;SVLEN=58;STRANDS=+-;STRANDS2=23,25,23,25;RE=48;REF_strand=50,50;Strandbias_pval=0.861622;AF=0.324324	GT:DR:DV	0/1:100:48
chr11	69158248	39066	N	TACTTTTTTTTTTTTGTTTTGATTTTTTTTGGGTGTTTAGC	.	PASS	PRECISE;SVMETHOD=Snifflesv1.0.12;CHR2=chr11;END=69158247;STD_quant_start=0.000000;STD_quant_stop=1.281740;Kurtosis_quant_start=10.191084;Kurtosis_quant_stop=9.560452;SVTYPE=INS;SUPTYPE=AL;SVLEN=33;STRANDS=+-;STRANDS2=13,16,13,16;RE=29;REF_strand=36,47;Strandbias_pval=1;AF=0.258929	GT:DR:DV	0/0:83:29
chr11	69171534	39067	N	CTGTGAAATGAATTCTTTTTTTTAACATTTTTTATTTAATTTTATGATAAGTCACAGAGGAGAGAGAACGGGAGTGAGGCGCGGGAACGAGACGACGGAGAGAGAGACAGATAGGCCAGGAGGCCACAGGCAGAGCGTGCGAAGCAGGGCTCCATGCAACCGGGAGCCGACGTGGGGATTCTGATTCCCGGGTGCTCCCAGGATCAGGCCTCTGGGTCCAAAGGGGCCAGGCGGCCGCACAAACCGCTGCGCCCACCAAGGGGATCCC	.	PASS	PRECISE;SVMETHOD=Snifflesv1.0.12;CHR2=chr11;END=69171544;STD_quant_start=1.914854;STD_quant_stop=7.983316;Kurtosis_quant_start=11.537414;Kurtosis_quant_stop=9.312447;SVTYPE=INS;SUPTYPE=AL;SVLEN=222;STRANDS=+-;STRANDS2=17,13,17,13;RE=30;REF_strand=57,47;Strandbias_pval=1;AF=0.223881	GT:DR:DV	0/0:104:30
chr11	69193255	39068	N	AAATTCCCCATATGGCGATTCCCTCCGGGTGGCGCATTCGCGTTTGGTTGCCTGCCTTTCGGCCCAGGGCGTGATCCTCGGAGGCCCCCGGATCGCCATCCCAATCAGGTTCCCGGTCGCATGGAGCCTGCTTCTCCTTCTGCCTATGTCTCTGCCTCTCGCTCTCTGTGATATCATTCAATTAAAAAAAA	.	PASS	PRECISE;SVMETHOD=Snifflesv1.0.12;CHR2=chr11;END=69193262;STD_quant_start=3.412163;STD_quant_stop=4.559135;Kurtosis_quant_start=2.724341;Kurtosis_quant_stop=1.100361;SVTYPE=INS;SUPTYPE=AL;SVLEN=180;STRANDS=+-;STRANDS2=15,13,15,13;RE=28;REF_strand=47,42;Strandbias_pval=1;AF=0.239316	GT:DR:DV	0/0:89:28
chr11	69414026	39069	AAACTCCCACTCAGGGATCCCTGGGTGGCGCAGCGGTTTGGCGCCCGCCTTCGGCCCAGGGCGAGATCCTGGAGACCCGGGATCGAATCCCACGTCGGGCTCCCGGTGCATGGAGCCTGCTTCTCCCTCTGCCTATGTCTCTGCCTCTCTCTCTCTCTCACTGTGTGCCTATCATAAATAAATAAAATAAAATTTAAAAAAGAAAAAA	N	.	PASS	PRECISE;SVMETHOD=Snifflesv1.0.12;CHR2=chr11;END=69414235;STD_quant_start=3.342740;STD_quant_stop=2.368268;Kurtosis_quant_start=14.962726;Kurtosis_quant_stop=0.948878;SVTYPE=DEL;SUPTYPE=AL;SVLEN=-209;STRANDS=+-;STRANDS2=29,18,29,18;RE=47;REF_strand=43,27;Strandbias_pval=1;AF=0.401709	GT:DR:DV	0/1:70:47
chr11	69424467	39070	N	GATAAAGAGACTAATGAAAGAGAAAGAAGCGAAGCAAAAAAGAAAAATAAAAACAAGAGAAAAGAATGAGAAACCAAAAAAAAAGGACAAGAAGCAACCGACCA	.	FAIL_NOTPRECISE	IMPRECISE;SVMETHOD=Snifflesv1.0.12;CHR2=chr11;END=69424466;STD_quant_start=23.323808;STD_quant_stop=32.978781;Kurtosis_quant_start=2.341554;Kurtosis_quant_stop=2.841500;SVTYPE=INS;SUPTYPE=AL;SVLEN=137;STRANDS=+-;STRANDS2=8,11,8,11;RE=18;REF_strand=35,22;Strandbias_pval=0.184116;AF=0.24	GT:DR:DV	0/0:57:18
chr11	69426633	39071	N	AGAGAGAAGAGAAATAAGAGAAGAGAAGAAGAGAGGAAGAGAAGAGAAGAGAAGAGAAGAGAGAGAGAGAAGAGAAAGAAGAGAAGAGAAGTAAAGACACGAGAGGACTGCATAGTAACGCTGAAGGAAGCAGCAATGACCAGGAAACGTCAATGACCTACGCCGCCCGAGAAAAACAAGAAAGAACAGAAGCAAAAAGCAAGAAACGAAAATAAAGACAGC	.	FAIL_NOTPRECISE	IMPRECISE;SVMETHOD=Snifflesv1.0.12;CHR2=chr11;END=69426639;STD_quant_start=29.231262;STD_quant_stop=27.133006;Kurtosis_quant_start=1.243614;Kurtosis_quant_stop=-1.304340;SVTYPE=INS;SUPTYPE=AL;SVLEN=239;STRANDS=+-;STRANDS2=15,17,15,17;RE=31;REF_strand=31,32;Strandbias_pval=1;AF=0.329787	GT:DR:DV	0/1:63:31
chr11	69427850	39072	AGAAAGAAAGAAAGAAAGAAAGAAAGAAAGAAAGAAAGAAAGAAAGAAAGAAAGAAAG	N	.	PASS	PRECISE;SVMETHOD=Snifflesv1.0.12;CHR2=chr11;END=69427902;STD_quant_start=5.186521;STD_quant_stop=8.258329;Kurtosis_quant_start=-1.543345;Kurtosis_quant_stop=-1.541108;SVTYPE=DEL;SUPTYPE=AL;SVLEN=-52;STRANDS=+-;STRANDS2=9,5,9,5;RE=14;REF_strand=30,39;Strandbias_pval=0.239966;AF=0.168675	GT:DR:DV	0/0:69:14
chr11	69455380	39073	N	GGGGGGGAAAAGGATGAGAAAGGGAGAAAAAACGAAGAAAAAGAAAAGGAAGGAAAAAGGAAGGAAGGGAC	.	FAIL_NOTPRECISE	IMPRECISE;SVMETHOD=Snifflesv1.0.12;CHR2=chr11;END=69455462;STD_quant_start=88.180497;STD_quant_stop=77.937154;Kurtosis_quant_start=2.641015;Kurtosis_quant_stop=0.842856;SVTYPE=INS;SUPTYPE=AL,SR;SVLEN=76;STRANDS=+-;STRANDS2=9,6,9,6;RE=15;REF_strand=25,38;Strandbias_pval=0.246078;AF=0.192308	GT:DR:DV	0/0:63:15
chr11	69483980	39074	N	CGAGGCTTGGTGGCAGACATCTGCCCTGACACTGTGGACCAGGCCTAAGGCGGCTAGGGCTGTCCT	.	PASS	PRECISE;SVMETHOD=Snifflesv1.0.12;CHR2=chr11;END=69483980;STD_quant_start=3.027650;STD_quant_stop=3.304038;Kurtosis_quant_start=-0.035694;Kurtosis_quant_stop=-0.144011;SVTYPE=INS;SUPTYPE=AL;SVLEN=66;STRANDS=+-;STRANDS2=14,11,14,11;RE=25;REF_strand=44,44;Strandbias_pval=0.654601;AF=0.221239	GT:DR:DV	0/0:88:25
chr11	69484526	39075	GGGGTGGAGGTGCGGAGTGCATGGGCCCTGGATGGGGGTGCAGGCATGGGTGCAGGGCCCTGAGTGCGGGTGTGGGCCCTGGATTGGGGCCCTGGGTGCAGATGCCAGCTGTGGATTGGGGTGCTAGCGTGGGTGTGGGGGCCTGGGTGCGGGCGTGGGGGCCT	N	.	PASS	PRECISE;SVMETHOD=Snifflesv1.0.12;CHR2=chr11;END=69484685;STD_quant_start=2.213594;STD_quant_stop=4.658326;Kurtosis_quant_start=-1.252810;Kurtosis_quant_stop=-1.143615;SVTYPE=DEL;SUPTYPE=AL;SVLEN=-159;STRANDS=+-;STRANDS2=11,8,11,8;RE=19;REF_strand=40,42;Strandbias_pval=0.611884;AF=0.188119	GT:DR:DV	0/0:82:19
chr11	69504691	39076	N	GCCTTGGCATCACGGACTCCTTTTTTTTTTTTTTTTTTTTTTTTTTTTTTTTTTTTTTTTTTTTTTTTTTGGAATAAAATTTTTTTAATTTTTATTTAATTTAGGATAGTCACAGAGAGAGAGAGAAGAGAGGCAGAACATAGGCAGAGGGAGAAGCAGGCGCCATGCCCGGGAGCCCGACGGGGGATTCGGTCCCGATCCTCCAGGATCGCGTCCTGGCCAAAGGCCAGGCCGCCAAACCGCTGCGCCCCCAGGGATCCCCTA	.	PASS	PRECISE;SVMETHOD=Snifflesv1.0.12;CHR2=chr11;END=69504699;STD_quant_start=3.309438;STD_quant_stop=5.163978;Kurtosis_quant_start=16.702963;Kurtosis_quant_stop=15.005922;SVTYPE=INS;SUPTYPE=AL;SVLEN=256;STRANDS=+-;STRANDS2=17,25,17,25;RE=42;REF_strand=34,44;Strandbias_pval=0.846996;AF=0.35	GT:DR:DV	0/1:78:42
chr11	69579439	39077	CCGGGGAGCGATTCGGCGACTCGGGTCACAGGTGCCCGCGCGGTGACTCAGTGACTCAGGTCACAGGTG	N	.	PASS	PRECISE;SVMETHOD=Snifflesv1.0.12;CHR2=chr11;END=69579509;STD_quant_start=2.366432;STD_quant_stop=2.190890;Kurtosis_quant_start=3.353796;Kurtosis_quant_stop=3.393000;SVTYPE=DEL;SUPTYPE=AL;SVLEN=-70;STRANDS=+-;STRANDS2=7,6,7,6;RE=13;REF_strand=41,33;Strandbias_pval=1;AF=0.149425	GT:DR:DV	0/0:74:13
chr11	69622620	39078	N	CCGGGTGAAAATTCTTTTTTTTTTTTTTTTACTTTGTTAGTTCTATGATAGCACAGAGAGAGAGAGAGAGAGAGGCAGAGACACAGGCAGCGGAGAAGCAGTCTCCATGCCCAGGAGCCCGATGTGGGATTCGATTCCCGGGCTCTCCAGGATTCGCTTCCCTGGGCCAAAGGCAGGCGCCAAATCGCTGCGCCACCAGGATCC	.	PASS	PRECISE;SVMETHOD=Snifflesv1.0.12;CHR2=chr11;END=69622629;STD_quant_start=1.767767;STD_quant_stop=7.180703;Kurtosis_quant_start=5.979878;Kurtosis_quant_stop=3.829302;SVTYPE=INS;SUPTYPE=AL;SVLEN=213;STRANDS=+-;STRANDS2=18,14,18,14;RE=32;REF_strand=35,48;Strandbias_pval=0.212377;AF=0.278261	GT:DR:DV	0/0:83:32
chr11	69625908	39079	N	TTCAAGAAGAGGGATCCCTGGGTGGCCGCATCGGTTTGGCTCCTGCCTTGCCCCGAGGCACGATCCTGGGAACCCGGGATCGGAATCGCCACGCGGGCTCCCAGGTGCACTGGAGCCTCTTCTCCCTCTGCCTGTGTCTCTCCTCGCTCTCCTCTCTGTGACTATCATAAATAAAATAAAGTTCAAAAAAAAATTAAAAACAAAAAAAAAAC	.	FAIL_NOTPRECISE	IMPRECISE;SVMETHOD=Snifflesv1.0.12;CHR2=chr11;END=69625907;STD_quant_start=8.306624;STD_quant_stop=13.262730;Kurtosis_quant_start=2.765801;Kurtosis_quant_stop=2.686844;SVTYPE=INS;SUPTYPE=AL;SVLEN=209;STRANDS=+-;STRANDS2=5,8,5,8;RE=13;REF_strand=41,43;Strandbias_pval=0.560524;AF=0.134021	GT:DR:DV	0/0:84:13
chr11	69631180	39080	N	CCCCTCCCTGTCTCTCTTTTTTTTTTTTTTTTTTTTGTTTTAAATTTTGTTTTAATTTTTATTTATTATGAGATCCACACAGAGAGAGAGAGAGAGAGGCAGGAGACACAGGCAGAGGGAGAAGGCAGGCTCCATGCACGCGAGACCCGATGTGGGATTCGTCCCCGGGTCTCCATGATAGCGCCCTGGGCCAAAGGCAGGCGCCAAACGCTGCGCCACCCAGGATCGCTTG	.	PASS	PRECISE;SVMETHOD=Snifflesv1.0.12;CHR2=chr11;END=69631189;STD_quant_start=2.828427;STD_quant_stop=4.605897;Kurtosis_quant_start=5.320039;Kurtosis_quant_stop=9.172528;SVTYPE=INS;SUPTYPE=AL;SVLEN=228;STRANDS=+-;STRANDS2=14,15,14,15;RE=29;REF_strand=34,40;Strandbias_pval=0.830489;AF=0.281553	GT:DR:DV	0/0:74:29
chr11	69634673	39081	N	TTAATAGGGAAAATTACATTTGGTAATCTTTGGGGTAATCCCCAACAGTGGGCAATTGTGAGGTCGTAGGGCACATGCAAGAATGAAACTAGACCAAGCTCGGCTTTCAACCATACACAAAAGATAAAACTCAAAATGGATGAAAGATCTAAATGTGAGTACGAGATTCCA	.	PASS	PRECISE;SVMETHOD=Snifflesv1.0.12;CHR2=chr11;END=69634685;STD_quant_start=2.969542;STD_quant_stop=5.134553;Kurtosis_quant_start=9.690282;Kurtosis_quant_stop=5.844367;SVTYPE=INS;SUPTYPE=AL;SVLEN=159;STRANDS=+-;STRANDS2=23,21,23,21;RE=44;REF_strand=38,44;Strandbias_pval=0.577466;AF=0.349206	GT:DR:DV	0/1:82:44
chr11	69658662	39082	N	TCCTCTTTTTTTTTTTTTTTTTTTTAATTTTTTGCTTTTCTTTATTTATGATCGTCACACCGCGAGCGAGAGCGAGAGAGAGGCAGAGACACCAGGCGAGGGATCAGCAGGCTCCCATGCACGGCAAAGCCCGACGTGCGGGATTCGATCCTGGATCTCCAGGATCGCGCCCTGGGCCCAGAGGCAGGCGTCCCAAACCGCTTGCGCCACCCAGGGATCCCCCTCGAT	.	PASS	PRECISE;SVMETHOD=Snifflesv1.0.12;CHR2=chr11;END=69658670;STD_quant_start=2.434866;STD_quant_stop=4.415880;Kurtosis_quant_start=9.566178;Kurtosis_quant_stop=1.675594;SVTYPE=INS;SUPTYPE=AL;SVLEN=227;STRANDS=+-;STRANDS2=13,15,13,15;RE=28;REF_strand=52,48;Strandbias_pval=0.671553;AF=0.21875	GT:DR:DV	0/0:100:28
chr11	69721292	39083	N	TGTGCCCTGAGCGGCTCCAGGGAGGTGGGGGGCACCGTGAGTGATGGCCCGGGGCTGGGGGGCCCTGGAAGCAGGGCGGGGAGGGGGGTGGTAGGGGAGGCGCTGAGCAGGGAACAGGGGTGGGGGTTGTGGGGGGCGCGCCCTGAGCGGGGGCCGGGGGTGTGTTAGTGCAGCAGAGCCGGCCGGGGCCGGGTTGGGTGTGTCTGAGCTGCCGGGGGTAGGGGGGGCCTTGAAGCGGGCGGCGGAGCGTGGGGGGGTTGGTGAGCGGTGTTAGGGGGGTTGGGGGGTCGGGGGGTTTTGGGGAAGCCCTGACGGGGGGTTGGGGTGAGGAGGGGCCTGAAACCGGGCAGGGGGGCAGGTGCTGAGTTGGGGCAAGGGTGTGTGCTGGGCGA	.	PASS	PRECISE;SVMETHOD=Snifflesv1.0.12;CHR2=chr11;END=69721303;STD_quant_start=4.500000;STD_quant_stop=9.793705;Kurtosis_quant_start=4.869481;Kurtosis_quant_stop=-0.305155;SVTYPE=INS;SUPTYPE=AL;SVLEN=381;STRANDS=+-;STRANDS2=14,11,14,11;RE=25;REF_strand=38,36;Strandbias_pval=0.81758;AF=0.252525	GT:DR:DV	0/0:74:25
chr11	69722905	39084	N	GGAGGAGAGGGGATCATGGATGGGGGGGGAGGAGCTGTGGC	.	FAIL_NOTPRECISE	IMPRECISE;SVMETHOD=Snifflesv1.0.12;CHR2=chr11;END=69722912;STD_quant_start=11.721775;STD_quant_stop=12.617448;Kurtosis_quant_start=-0.811769;Kurtosis_quant_stop=-0.826775;SVTYPE=INS;SUPTYPE=AL;SVLEN=37;STRANDS=+-;STRANDS2=7,9,7,9;RE=16;REF_strand=35,38;Strandbias_pval=0.789719;AF=0.179775	GT:DR:DV	0/0:73:16
chr11	69728903	39085	TGTTTCAAGGACTCCCTTGCTCGTGTTTCAAGGACTCCCTTGCTCG	N	.	PASS	PRECISE;SVMETHOD=Snifflesv1.0.12;CHR2=chr11;END=69728949;STD_quant_start=0.514496;STD_quant_stop=0.453743;Kurtosis_quant_start=0.713751;Kurtosis_quant_stop=-0.599758;SVTYPE=DEL;SUPTYPE=AL;SVLEN=-46;STRANDS=+-;STRANDS2=31,37,31,37;RE=68;REF_strand=50,51;Strandbias_pval=0.640591;AF=0.402367	GT:DR:DV	0/1:101:68
chr11	69734745	39086	CTTTTCTTTTCTTTTCTTTCTTTCTTTTCTTTTTTTCTTTTCTTTCTTTC	N	.	FAIL_NOTPRECISE	IMPRECISE;SVMETHOD=Snifflesv1.0.12;CHR2=chr11;END=69734795;STD_quant_start=14.717337;STD_quant_stop=13.307892;Kurtosis_quant_start=4.433921;Kurtosis_quant_stop=4.772777;SVTYPE=DEL;SUPTYPE=AL;SVLEN=-50;STRANDS=+-;STRANDS2=2,10,2,10;RE=12;REF_strand=63,46;Strandbias_pval=0.0118299;AF=0.0991736	GT:DR:DV	0/0:109:12
chr11	69734870	39087	N	TTTTTTTTTTGGTGTTTTTTTTCGTTTTCCTTTTCTTTTTTTGTTTTTTGTATTTTTTTTTTTTTTTTTTTTTTTTTTTTTTTTTTGTTTTGG	.	FAIL_NOTPRECISE	IMPRECISE;SVMETHOD=Snifflesv1.0.12;CHR2=chr11;END=69734901;STD_quant_start=43.109357;STD_quant_stop=37.667404;Kurtosis_quant_start=-1.679911;Kurtosis_quant_stop=5.067410;SVTYPE=INS;SUPTYPE=AL;SVLEN=78;STRANDS=+-;STRANDS2=24,1,24,1;RE=25;REF_strand=50,46;Strandbias_pval=1.96052e-05;AF=0.206612	GT:DR:DV	0/0:96:25
chr11	69811336	39088	CCCCGGAGCTCAGCGGCGAGCACCTGCCTCGGCTCAGGGCATGA	N	.	PASS	PRECISE;SVMETHOD=Snifflesv1.0.12;CHR2=chr11;END=69811380;STD_quant_start=1.190238;STD_quant_stop=0.816497;Kurtosis_quant_start=-1.341406;Kurtosis_quant_stop=-1.575773;SVTYPE=DEL;SUPTYPE=AL;SVLEN=-44;STRANDS=+-;STRANDS2=13,11,13,11;RE=24;REF_strand=29,28;Strandbias_pval=0.812422;AF=0.296296	GT:DR:DV	0/0:57:24
chr11	69812226	39089	N	ATGATGGGTTGTTCGGGTGGTGCATGCGGGGAGTGTGTGGTGTTGTAGGTGGGGTGTGGGGCGGGGTATGTGGGAGGTGTTGGGGTGTGGGGTGTGCATGAGTGGAGGGGCTGATGGCGTCGGGGTTATGTTGGTGGAT	.	FAIL_NOTPRECISE	IMPRECISE;SVMETHOD=Snifflesv1.0.12;CHR2=chr11;END=69812234;STD_quant_start=13.479614;STD_quant_stop=15.684387;Kurtosis_quant_start=0.649435;Kurtosis_quant_stop=0.063305;SVTYPE=INS;SUPTYPE=AL;SVLEN=137;STRANDS=+-;STRANDS2=11,9,11,9;RE=20;REF_strand=26,27;Strandbias_pval=0.793997;AF=0.273973	GT:DR:DV	0/0:53:20
chr11	69813014	39090	N	ATTCCCGTAAACCTCGCCATGCCCCCCTGATATTCCCCTGCCAACCCTCG	.	PASS	PRECISE;SVMETHOD=Snifflesv1.0.12;CHR2=chr11;END=69813016;STD_quant_start=8.010410;STD_quant_stop=6.934215;Kurtosis_quant_start=1.567277;Kurtosis_quant_stop=0.508982;SVTYPE=INS;SUPTYPE=AL;SVLEN=60;STRANDS=+-;STRANDS2=11,14,11,14;RE=25;REF_strand=21,23;Strandbias_pval=0.80618;AF=0.362319	GT:DR:DV	0/1:44:25
chr11	69814049	39091	N	CTTAGCAGGCTCTTTCTTTTTTTTTTTTTTTTTTTTTT	.	PASS	PRECISE;SVMETHOD=Snifflesv1.0.12;CHR2=chr11;END=69814054;STD_quant_start=1.449138;STD_quant_stop=3.000000;Kurtosis_quant_start=5.715418;Kurtosis_quant_stop=5.857925;SVTYPE=INS;SUPTYPE=AL;SVLEN=36;STRANDS=+-;STRANDS2=8,12,8,12;RE=20;REF_strand=19,43;Strandbias_pval=0.584879;AF=0.243902	GT:DR:DV	0/0:62:20
chr11	69847322	39092	GTTCAGATTGTGTTTAATTTCAGGATCCTAACACCATTGACCCCCCCCAAAAACCCCAGAACAAGCTACCTTTTTGTGATTCGGTCTATTGTGATTCACATGGGGAACTGAAGGATGGAAAGTCAAACTGGAGCAAATTC	N	.	PASS	PRECISE;SVMETHOD=Snifflesv1.0.12;CHR2=chr11;END=69847455;STD_quant_start=6.301927;STD_quant_stop=6.301927;Kurtosis_quant_start=-1.286707;Kurtosis_quant_stop=-1.605828;SVTYPE=DEL;SUPTYPE=AL;SVLEN=-133;STRANDS=+-;STRANDS2=16,12,16,12;RE=28;REF_strand=35,33;Strandbias_pval=0.658021;AF=0.291667	GT:DR:DV	0/0:68:28
chr11	69847479	39093	N	GCCGGTTTCCTTTTTTTTTTTTTTTTTTTTTTT	.	PASS	PRECISE;SVMETHOD=Snifflesv1.0.12;CHR2=chr11;END=69847479;STD_quant_start=0.485071;STD_quant_stop=1.590412;Kurtosis_quant_start=10.484059;Kurtosis_quant_stop=3.800814;SVTYPE=INS;SUPTYPE=AL;SVLEN=35;STRANDS=+-;STRANDS2=17,18,17,18;RE=35;REF_strand=34,33;Strandbias_pval=1;AF=0.343137	GT:DR:DV	0/1:67:35
chr11	69877874	39094	N	AAAACGGAAAGGAAAAAGAAGAGATAAAAAGAAAAAGAAAGAAAACGATAAAGAAAAGAAAGAAAAGATAGC	.	FAIL_NOTPRECISE	IMPRECISE;SVMETHOD=Snifflesv1.0.12;CHR2=chr11;END=69877887;STD_quant_start=14.713939;STD_quant_stop=32.655780;Kurtosis_quant_start=1.698067;Kurtosis_quant_stop=-1.038884;SVTYPE=INS;SUPTYPE=AL;SVLEN=78;STRANDS=+-;STRANDS2=2,15,2,15;RE=17;REF_strand=35,36;Strandbias_pval=0.00560043;AF=0.193182	GT:DR:DV	0/0:71:17
chr11	69889131	39095	N	TCGGGCTCCTGGGTGGCGCCAGCGGTTGGCCGCCTGCCTTTGGCCCAGGGGCGCTCTTCCTGGAGACCCGGGATCGAATCCCACGGTCGGGCTCCCGGTGGCATTGGAGGCTTGGCTTCTCCCTCTGCCTGTGTCCTCCTGCCTCTCTCTCTCTCTCGTGACTTCCTACATAACTAAAAAAAAAAAAAAC	.	PASS	PRECISE;SVMETHOD=Snifflesv1.0.12;CHR2=chr11;END=69889145;STD_quant_start=4.630065;STD_quant_stop=5.678908;Kurtosis_quant_start=-0.709047;Kurtosis_quant_stop=3.399687;SVTYPE=INS;SUPTYPE=AL;SVLEN=189;STRANDS=+-;STRANDS2=14,19,14,19;RE=33;REF_strand=44,47;Strandbias_pval=0.684356;AF=0.266129	GT:DR:DV	0/0:91:33
chr11	69889899	39096	AGAAAGAAAGAAAGAAAGAAAAAGAAAGAAAGAAAG	N	.	PASS	PRECISE;SVMETHOD=Snifflesv1.0.12;CHR2=chr11;END=69889939;STD_quant_start=2.614065;STD_quant_stop=0.000000;Kurtosis_quant_start=-1.575099;Kurtosis_quant_stop=-1.212645;SVTYPE=DEL;SUPTYPE=AL;SVLEN=-40;STRANDS=+-;STRANDS2=11,13,11,13;RE=24;REF_strand=41,53;Strandbias_pval=1;AF=0.20339	GT:DR:DV	0/0:94:24
chr11	69934988	39097	N	CCGCCTTCTTGTTTTTTTTTTTTTTTTTTTTTTTTTCTCTTTTTTTTTTTATTGGTGTTCAATTAACTAACCTACAGAATACACGCCCAGTGCCGTCACCCAATTCACTCCACCCCCCGCCCTCCTCCTTCTACCACCCCTAGTTCGTTTCCAGAGTCAGATAGTCTTTACGTTCGTTCTCCCTTTCTGAATTTCCCACACATTTCTCTCCCTTTCCCTTGTTGTCTCCTCACTATATTTATCTTCCCCAAATGAATGATGAACATATAATGTTGTCCTTCTCCGATGACTTACTTCATCCAGCATAATACCCTCCAGTTCATCCCGTTGAGCAAAATGGTGTATCTTGTCCTTTCTACTCGTTGCGTAAATTTCCATTGTATAATCAACCACCATCTTTTTATCCATTCTATCTTTAGTTGTCCCGAGGCTCCTTCCACGTTTGGCTATGTGGCCAGTGCGCTAGAAACACGGGGTGCAGGGTCCCGGGTTTCATTGCCATTGTACTTTGGGGTAAATCCCCAACAGTGCAATTGCTGGGTCGTGGGCAGGTAATTTTTAACTGTTTCGAGGAACCTCCACACAGTTTTCAGAGTGCTTGGCCACAGTTCACCTTCCCACCAACAGTGTAGGAGAGGTTCCTTTTCTCCGCATTTCCCTCTTCCCATCTGTTGTTTCTGCCTTGTTAATTTTCCCCATTCTCACTTGTGTGAGGTTGGTATCTCATTGTAGTTTGATTTGTATTTCCTGATGGCAAGTGATGCAGAGCATTTTCTCATATGCATGGTGGACATGTCCTAGTCTTCCTCTGTGAGATTTTGCTGTTCAGTTCTCTTTGCCCATTCATGATTGATTGTTTGTTTCTTTGGTGTTGCGTTTAATAAGTTTCTTTTAGATCTTGGCAAACTAGCCCTTTATCTTATATGTCCATTTGCAAATATCTTCTCATTCCTGTAGGTTGTCTTGGTTTTGTGACTGTATCCCTTTG	.	FAIL_NOTPRECISE	IMPRECISE;SVMETHOD=Snifflesv1.0.12;CHR2=chr11;END=69934996;STD_quant_start=0.288675;STD_quant_stop=15.253415;Kurtosis_quant_start=1.621977;Kurtosis_quant_stop=0.658936;SVTYPE=INS;SUPTYPE=AL;SVLEN=1006;STRANDS=+-;STRANDS2=9,16,9,16;RE=25;REF_strand=48,53;Strandbias_pval=0.371794;AF=0.198413	GT:DR:DV	0/0:101:25
chr11	69952507	39098	ATTTTCTTTTTTTTTTTTTTTTTTTAATTTTTTTAAATTTTTATTTATTTATCATAGTCACAGAGAGAGAGAGAGAGAGAGAGGCAGAGACACAGGCAGAGGGAGAAGCAGGCTCCATGCACCGGGAGCCCGATGTGGGATTCGATCCCGGGTCTCCAGGATCGCGCCCTGGGCCAAAGGTAGGCGCCAAACCGCTGCGCCACCCAGGGGTCCCCTCAGA	N	.	PASS	PRECISE;SVMETHOD=Snifflesv1.0.12;CHR2=chr11;END=69952728;STD_quant_start=6.148170;STD_quant_stop=6.964194;Kurtosis_quant_start=1.862266;Kurtosis_quant_stop=2.777150;SVTYPE=DEL;SUPTYPE=AL;SVLEN=-221;STRANDS=+-;STRANDS2=4,6,4,6;RE=10;REF_strand=47,41;Strandbias_pval=0.513369;AF=0.102041	GT:DR:DV	0/0:88:10
chr11	69962816	39099	AAACTTAACTGAAAAGGTGAAAGACCATACCTAGGGATA	N	.	PASS	PRECISE;SVMETHOD=Snifflesv1.0.12;CHR2=chr11;END=69962854;STD_quant_start=5.079370;STD_quant_stop=4.571652;Kurtosis_quant_start=-1.945926;Kurtosis_quant_stop=-1.931826;SVTYPE=DEL;SUPTYPE=AL;SVLEN=-38;STRANDS=+-;STRANDS2=12,8,12,8;RE=20;REF_strand=47,46;Strandbias_pval=0.470903;AF=0.176991	GT:DR:DV	0/0:93:20
chr11	69971972	39100	N	TCCTCTTCTTGCTTTATTTTTTTTTTTTTTTTTTTTTT	.	PASS	PRECISE;SVMETHOD=Snifflesv1.0.12;CHR2=chr11;END=69971972;STD_quant_start=3.320810;STD_quant_stop=5.330729;Kurtosis_quant_start=25.695948;Kurtosis_quant_stop=11.065276;SVTYPE=INS;SUPTYPE=AL;SVLEN=38;STRANDS=+-;STRANDS2=34,39,34,39;RE=73;REF_strand=49,49;Strandbias_pval=0.757234;AF=0.426901	GT:DR:DV	0/1:98:73
chr11	69990355	39101	N	GTAAGAATCTAGCGCTTCGTGGTTTCAACAGAATCTCTACAAGCTAGATACGTTGGTGGTGGATCCGGGATCACCAGCTATCACACCTTCAGTTGTCCCTACTCTCTTTTCTCAGATCTTTTGGGGGTGGTGTTTTCATGCATGCCATCGTTGTTCGTTGTCACTGC	.	PASS	PRECISE;SVMETHOD=Snifflesv1.0.12;CHR2=chr11;END=69990355;STD_quant_start=0.645497;STD_quant_stop=6.113510;Kurtosis_quant_start=15.861879;Kurtosis_quant_stop=10.766807;SVTYPE=INS;SUPTYPE=AL;SVLEN=177;STRANDS=+-;STRANDS2=20,28,20,28;RE=48;REF_strand=37,40;Strandbias_pval=0.580292;AF=0.384	GT:DR:DV	0/1:77:48
chr11	70025657	39102	N	GGGCACAACAAAACAAAAAGGGGGGGGGCACACACAAAAAACAGGGGCAAATGAACAAAATGTACGAAAAGCACGAACAGAAAGGAAAGAAAAACGGTAAAGGGATC	.	FAIL_NOTPRECISE	IMPRECISE;SVMETHOD=Snifflesv1.0.12;CHR2=chr11;END=70025667;STD_quant_start=10.004999;STD_quant_stop=39.256847;Kurtosis_quant_start=-0.581949;Kurtosis_quant_stop=-0.361698;SVTYPE=INS;SUPTYPE=AL;SVLEN=107;STRANDS=+-;STRANDS2=1,12,1,12;RE=13;REF_strand=53,40;Strandbias_pval=0.000809864;AF=0.122642	GT:DR:DV	0/0:93:13
chr11	70033450	39103	N	TAAAGGATTCCTCAGGGATCCCTGGGTGGCCGCAGCGTTTGGCGCCTGCCTTTGGCCCGGGGCACATCCTGGAGACCCAGCGGATCGAATCCCCTTCGGGCTCCCGGTGCATGGATCCTTCTTCTCCCGTCTGCCTGTGTCTCTGCATCTCTCTCTGCGCTGTGCTATCATAATAATAAAAGTTAAAAAAACAAAAATTTAAAAAAAAATAAAAA	.	PASS	PRECISE;SVMETHOD=Snifflesv1.0.12;CHR2=chr11;END=70033461;STD_quant_start=3.316625;STD_quant_stop=7.328028;Kurtosis_quant_start=1.818419;Kurtosis_quant_stop=0.063797;SVTYPE=INS;SUPTYPE=AL;SVLEN=218;STRANDS=+-;STRANDS2=9,12,9,12;RE=21;REF_strand=48,46;Strandbias_pval=0.630407;AF=0.182609	GT:DR:DV	0/0:94:21
chr11	70037975	39104	N	GATAGAGCGGACGCGAGAGAGAGCGAGGAGCGAGAG	.	PASS	PRECISE;SVMETHOD=Snifflesv1.0.12;CHR2=chr11;END=70037976;STD_quant_start=4.582576;STD_quant_stop=7.681146;Kurtosis_quant_start=4.742851;Kurtosis_quant_stop=3.670375;SVTYPE=INS;SUPTYPE=AL;SVLEN=47;STRANDS=+-;STRANDS2=6,18,6,18;RE=24;REF_strand=49,54;Strandbias_pval=0.0660128;AF=0.188976	GT:DR:DV	0/0:103:24
chr11	70043299	39105	N	TGTTATTTTTTTTTTTTTTTTTTAATTTTTTATTTTATCTCTAATAGTCAGAGAGACGAGCGGCGAGCAGAGACCACCGGAGAGGGAGAGAAGAGGGCTCCATGCCACCCTGAAGCCCCGACGTGGGATTCGCTCCGTGTCTCCGGATCGGCGCCATGGGCCAAAGGCAAGGCGCAAACCGTGCGGCCACCCAGGGATCCCCATGGCC	.	PASS	PRECISE;SVMETHOD=Snifflesv1.0.12;CHR2=chr11;END=70043299;STD_quant_start=1.825742;STD_quant_stop=4.669047;Kurtosis_quant_start=11.082822;Kurtosis_quant_stop=4.389392;SVTYPE=INS;SUPTYPE=AL;SVLEN=208;STRANDS=+-;STRANDS2=14,16,14,16;RE=30;REF_strand=49,53;Strandbias_pval=1;AF=0.227273	GT:DR:DV	0/0:102:30
chr11	70053581	39106	N	CGCGGCCTCCAGTGCTCCTCCAGCCTCGCGTCAGGAGGGCGCCCCTCCCCCGCCCCCGGCTCCAGGTCCCCTCCACGCCTCGCGTCCAGGAGGACGCCCCG	.	FAIL_NOTPRECISE	IMPRECISE;SVMETHOD=Snifflesv1.0.12;CHR2=chr11;END=70053622;STD_quant_start=25.211109;STD_quant_stop=18.196153;Kurtosis_quant_start=-1.729327;Kurtosis_quant_stop=-1.500688;SVTYPE=INS;SUPTYPE=AL;SVLEN=53;STRANDS=+-;STRANDS2=10,11,10,11;RE=21;REF_strand=49,62;Strandbias_pval=0.813916;AF=0.159091	GT:DR:DV	0/0:111:21
chr11	70053638	39107	N	CCCTGGCCTCAGGTGCCCGACTGCGGACCTGCGTCACCGGAGGGACGCCACCCCAAACCATGCCTCAAACAGGTGCCTGCCTCACGCCTCGGGGTACATTAAGACGCCCGTCGCCGCGAT	.	FAIL_NOTPRECISE	IMPRECISE;SVMETHOD=Snifflesv1.0.12;CHR2=chr11;END=70053673;STD_quant_start=40.864274;STD_quant_stop=50.440284;Kurtosis_quant_start=-0.578988;Kurtosis_quant_stop=-1.278345;SVTYPE=INS;SUPTYPE=AL;SVLEN=105;STRANDS=+-;STRANDS2=18,18,18,18;RE=36;REF_strand=50,63;Strandbias_pval=0.569513;AF=0.241611	GT:DR:DV	0/0:113:36
chr11	70065715	39108	N	TATTATCAGTAATTCTAAAGGTATTTTTTTTTAATTTTTTTTTATTTATTTATGATAGTCCCCGAGCGAGATGAGAGATGAGAGGCAGAGACACAGGCAGAGGTGGACGCAGGCTCCATGCACCGGGAAGCCGCTGTTGGGATCGATCCGGGTCTCCCGGATCGCGCCCTGGCGCCAAAGGCAGGCGCCAAACTCGCTGCGCCCACCCAGGGATCCCG	.	PASS	PRECISE;SVMETHOD=Snifflesv1.0.12;CHR2=chr11;END=70065725;STD_quant_start=4.408798;STD_quant_stop=4.930771;Kurtosis_quant_start=4.652312;Kurtosis_quant_stop=-0.992510;SVTYPE=INS;SUPTYPE=AL;SVLEN=217;STRANDS=+-;STRANDS2=15,17,15,17;RE=32;REF_strand=36,41;Strandbias_pval=1;AF=0.293578	GT:DR:DV	0/0:77:32
chr11	70070438	39109	N	TCTGTTCCTGATCCTTTTTTTTTTTTTCTTTTCTTTTTTTTTTTTTTTT	.	PASS	PRECISE;SVMETHOD=Snifflesv1.0.12;CHR2=chr11;END=70070444;STD_quant_start=2.236068;STD_quant_stop=4.128876;Kurtosis_quant_start=8.231241;Kurtosis_quant_stop=5.566247;SVTYPE=INS;SUPTYPE=AL;SVLEN=45;STRANDS=+-;STRANDS2=21,21,21,21;RE=42;REF_strand=43,46;Strandbias_pval=1;AF=0.320611	GT:DR:DV	0/1:89:42
chr11	70078191	39110	N	GGGTGCTTTTATGAGTTATGGTATGGCGTGCTGTCGGTATTTCTTTTCGCTTTCGTTGCTTATCGTTT	.	FAIL_NOTPRECISE	IMPRECISE;SVMETHOD=Snifflesv1.0.12;CHR2=chr11;END=70078251;STD_quant_start=21.057565;STD_quant_stop=28.370667;Kurtosis_quant_start=-1.686393;Kurtosis_quant_stop=-0.790738;SVTYPE=INS;SUPTYPE=AL;SVLEN=79;STRANDS=+-;STRANDS2=19,20,19,20;RE=39;REF_strand=44,47;Strandbias_pval=1;AF=0.3	GT:DR:DV	0/0:91:39
chr11	70080650	39111	TTTTTTTTTTTTAATTTATTTATTTATTTATGATAGTCACACAGAGAGAGAGAGAGAGGCAGAGACACAGGCAGAGGGAGAAGCAGGCTCCATGCACCGGGAGCCCGACGTAGGATTCGATCCCGGGTCTCCAGGATCGCGCCCTGGGCCAAAGGCAGGCGCCAAACCGCTGCGCCACCCAGGGATCCCCTATTTCCTT	N	.	PASS	PRECISE;SVMETHOD=Snifflesv1.0.12;CHR2=chr11;END=70080840;STD_quant_start=2.408319;STD_quant_stop=5.612486;Kurtosis_quant_start=5.742978;Kurtosis_quant_stop=2.999282;SVTYPE=DEL;SUPTYPE=AL;SVLEN=-190;STRANDS=+-;STRANDS2=10,6,10,6;RE=16;REF_strand=37,43;Strandbias_pval=0.280768;AF=0.166667	GT:DR:DV	0/0:80:16
chr11	70086021	39112	GGGATCCCTGGGTGGCGCAGCCGTTTGGCGCCTGCCTTTGGCCCAGGGCGCGATCCTGGAGACCCGGGATCGAATCCCATATCAGGCTCCCGGTGCATGGAGCCTGCTTCTCCCTCTGCCTGTGTCTCTGCCTCTCTCTCTGTGTGACTATCATAAGTAAATAAATAAAAAAGAAAAAAAAAAA	N	.	PASS	PRECISE;SVMETHOD=Snifflesv1.0.12;CHR2=chr11;END=70086205;STD_quant_start=3.101459;STD_quant_stop=2.225395;Kurtosis_quant_start=-0.528336;Kurtosis_quant_stop=-1.671298;SVTYPE=DEL;SUPTYPE=AL;SVLEN=-184;STRANDS=+-;STRANDS2=18,24,18,24;RE=42;REF_strand=47,53;Strandbias_pval=0.713917;AF=0.295775	GT:DR:DV	0/0:100:42
chr11	70095692	39113	N	TAAATACCTACCTTTGGGATCCGGGTGGCCCGCAGCGCGTTGGCGCCTGCCTTTGGCCCAGGCGCGGATTCCTGGAGCGACCCGGGTATCGAACTCCCACATCGCGGCCTCGGTGCATGGAGCCTGCTTCTCCCCTGCCTGTGTCTATGCGCCTCTCTCTCCCTCTGTGACCTATCATAAATAAATAAAAATTACAAAAAAAAACTTATTAGTAAAAAAATTAAAACTAAAAAAAA	.	PASS	PRECISE;SVMETHOD=Snifflesv1.0.12;CHR2=chr11;END=70095691;STD_quant_start=0.447214;STD_quant_stop=6.923390;Kurtosis_quant_start=10.833414;Kurtosis_quant_stop=4.268042;SVTYPE=INS;SUPTYPE=AL;SVLEN=244;STRANDS=+-;STRANDS2=16,15,16,15;RE=31;REF_strand=49,51;Strandbias_pval=0.839307;AF=0.236641	GT:DR:DV	0/0:100:31
chr11	70095772	39114	TATTCATTCTTGCCATAAATTTAACCAGTATCTGAGTACCTGAATCCTATTAAATCTACATACACATTAACAGTGCCAACCAAGTTCTCACTTCC	N	.	PASS	PRECISE;SVMETHOD=Snifflesv1.0.12;CHR2=chr11;END=70095867;STD_quant_start=4.991297;STD_quant_stop=3.085732;Kurtosis_quant_start=0.645417;Kurtosis_quant_stop=0.897491;SVTYPE=DEL;SUPTYPE=AL;SVLEN=-95;STRANDS=+-;STRANDS2=21,26,21,26;RE=47;REF_strand=46,51;Strandbias_pval=0.858913;AF=0.326389	GT:DR:DV	0/1:97:47
chr11	70105440	39115	N	TACTTTTTCTTTTTTTCTTTTCTTTCTTTTC	.	FAIL_NOTPRECISE	IMPRECISE;SVMETHOD=Snifflesv1.0.12;CHR2=chr11;END=70105443;STD_quant_start=10.881176;STD_quant_stop=13.007690;Kurtosis_quant_start=-1.627844;Kurtosis_quant_stop=-1.373954;SVTYPE=INS;SUPTYPE=AL;SVLEN=32;STRANDS=+-;STRANDS2=9,6,9,6;RE=15;REF_strand=41,48;Strandbias_pval=0.405748;AF=0.144231	GT:DR:DV	0/0:89:15
chr11	70105485	39116	N	CTTTATTTTCTTGCCTCTTTGTCTTTGTCTTTTATCTTTTTCGTTTTTTTGTTTTTTTTTTTGTTTTTTTTTTTTTTTTTTTTGTTCTTTTTTGCTTTCG	.	FAIL_NOTPRECISE	IMPRECISE;SVMETHOD=Snifflesv1.0.12;CHR2=chr11;END=70105512;STD_quant_start=17.941572;STD_quant_stop=40.234314;Kurtosis_quant_start=1.154415;Kurtosis_quant_stop=-1.015228;SVTYPE=INS;SUPTYPE=AL;SVLEN=94;STRANDS=+-;STRANDS2=14,1,14,1;RE=14;REF_strand=39,48;Strandbias_pval=0.000462725;AF=0.138614	GT:DR:DV	0/0:87:14
chr11	70113505	39117	ATATTATGTATATTTTATGTACATAAATATTGTATTTTATGTACATAAATATTTCATATTTCATAAA	N	.	PASS	PRECISE;SVMETHOD=Snifflesv1.0.12;CHR2=chr11;END=70113572;STD_quant_start=0.277350;STD_quant_stop=0.000000;Kurtosis_quant_start=4.221124;Kurtosis_quant_stop=5.048080;SVTYPE=DEL;SUPTYPE=AL;SVLEN=-67;STRANDS=+-;STRANDS2=11,16,11,16;RE=27;REF_strand=32,38;Strandbias_pval=0.820002;AF=0.278351	GT:DR:DV	0/0:70:27
chr11	70137426	39118	TTCTTTCGTTGGACACCGAGGCTCCTTCCACAGTTTGGCTATAGTGGCCATTGCTGCTAGAAACATCGGGGTGCAGGTGTCCCGGCGTTTCATTGCATTTGTATCTTTGGGGTAAATCCCCAACAGTGCAATTGCTGGGTCGTAGGGCAGGTATATTTTTAACTGTTTGAGGAACCTCCACACAGTTTTCCAGAGTGGCTGCACCAGTTCACATTCCCACCAACAGTGTAAGAGGGTTCCCTTTTCTCCGCATCCTC	N	.	PASS	PRECISE;SVMETHOD=Snifflesv1.0.12;CHR2=chr11;END=70137683;STD_quant_start=4.438468;STD_quant_stop=1.140175;Kurtosis_quant_start=4.446984;Kurtosis_quant_stop=-0.100592;SVTYPE=DEL;SUPTYPE=AL;SVLEN=-257;STRANDS=+-;STRANDS2=5,5,5,5;RE=10;REF_strand=43,57;Strandbias_pval=0.74494;AF=0.0909091	GT:DR:DV	0/0:100:10
chr11	70180252	39119	N	CGGAAAAGTCCTTTATTTATTTTTTTTTTTATTTTATTTAATTCATGATAGGCACACCGTGAGAGACGAGAGCAGAGCCACAGGCAGAGAGAAGCAGGCCTCCATGCACCGGGGAGCCTGACGTGGGATTCGATCCCGGATCCCAGGATCGCGCTCCCCGGGCCCAACGGCAAGGCGCCAAACCGCTGCCGCACCCAGGGATCCC	.	PASS	PRECISE;SVMETHOD=Snifflesv1.0.12;CHR2=chr11;END=70180255;STD_quant_start=0.250000;STD_quant_stop=5.267827;Kurtosis_quant_start=7.854349;Kurtosis_quant_stop=7.214767;SVTYPE=INS;SUPTYPE=AL;SVLEN=209;STRANDS=+-;STRANDS2=16,16,16,16;RE=32;REF_strand=33,42;Strandbias_pval=0.67262;AF=0.299065	GT:DR:DV	0/0:75:32
chr11	70182119	39120	N	TAAAAAAACAAATACGGGATCCCTGGGTTTTGGAGCAGCGGTTTTTTTGTCGCTCTGCCTTCGGCCCAGGCTCGATCCTGGAGAACCGGTATCGAATCCCACGTGAGGGCTCTCCCCGGTTTGCATGGAGGCCTGCTTCTCCCTCTGCCTGTTGTCTCTTGCCTTCTCTCTCTCACGTGTCTTATCATAAATAAAAATAAAAAAAAACAAAATTTTAAAA	.	FAIL_NOTPRECISE	IMPRECISE;SVMETHOD=Snifflesv1.0.12;CHR2=chr11;END=70182132;STD_quant_start=62.415543;STD_quant_stop=48.993877;Kurtosis_quant_start=2.682552;Kurtosis_quant_stop=3.731499;SVTYPE=INS;SUPTYPE=AL;SVLEN=211;STRANDS=+-;STRANDS2=4,7,4,7;RE=11;REF_strand=20,46;Strandbias_pval=0.731517;AF=0.142857	GT:DR:DV	0/0:66:11
chr11	70186724	39121	N	TAACGTCTCTTAATGGGATCCTGGGTGGCGCCGCGGTTTGGCCCCGCCTTTGGCCCAGGGGCATGATCCTGGAGACCCAGGAATCAAAATCCCACAATCGGGCTCCCAGTGCATGGCGCTCGCTGCTTTCCCCTCTGACCTGTGTGCTCGCCTCTCTCTCTCTCTTCTCTGTGACTATCATAAATAAAACATAAAAAATTTAAACAAAAAA	.	FAIL_NOTPRECISE	IMPRECISE;SVMETHOD=Snifflesv1.0.12;CHR2=chr11;END=70186724;STD_quant_start=5.385165;STD_quant_stop=10.908712;Kurtosis_quant_start=2.208494;Kurtosis_quant_stop=3.555248;SVTYPE=INS;SUPTYPE=AL;SVLEN=211;STRANDS=+-;STRANDS2=4,9,4,9;RE=13;REF_strand=27,46;Strandbias_pval=0.762309;AF=0.151163	GT:DR:DV	0/0:73:13
chr11	70210684	39122	N	TATCACAATACAAGCTGTTTTTTTTTTTTTGTTTTTTTTTTTTTTTTT	.	PASS	PRECISE;SVMETHOD=Snifflesv1.0.12;CHR2=chr11;END=70210683;STD_quant_start=1.091089;STD_quant_stop=3.532165;Kurtosis_quant_start=6.456510;Kurtosis_quant_stop=16.663919;SVTYPE=INS;SUPTYPE=AL;SVLEN=40;STRANDS=+-;STRANDS2=21,22,21,22;RE=43;REF_strand=43,47;Strandbias_pval=1;AF=0.323308	GT:DR:DV	0/1:90:43
chr11	70216359	39123	N	CAACGGAAAAAGGAACAGAAGAACAAGATAACCAACAGGCCCCCC	.	FAIL_NOTPRECISE	IMPRECISE;SVMETHOD=Snifflesv1.0.12;CHR2=chr11;END=70216369;STD_quant_start=13.722245;STD_quant_stop=11.606033;Kurtosis_quant_start=2.242315;Kurtosis_quant_stop=1.222021;SVTYPE=INS;SUPTYPE=AL;SVLEN=31;STRANDS=+-;STRANDS2=1,15,1,15;RE=16;REF_strand=47,55;Strandbias_pval=0.00210052;AF=0.135593	GT:DR:DV	0/0:102:16
chr11	70230440	39124	N	CAGAACTAAATAAAATCAATCACAGCAAATAAACTCAACTAACCTAAAATC	.	FAIL_NOTPRECISE	IMPRECISE;SVMETHOD=Snifflesv1.0.12;CHR2=chr11;END=70230468;STD_quant_start=27.534667;STD_quant_stop=14.696938;Kurtosis_quant_start=13.473628;Kurtosis_quant_stop=0.139357;SVTYPE=INS;SUPTYPE=AL;SVLEN=33;STRANDS=+-;STRANDS2=21,17,21,17;RE=38;REF_strand=59,47;Strandbias_pval=1;AF=0.263889	GT:DR:DV	0/0:106:38
chr11	70292831	39125	AAAAAGTACTCAAGGGATCACTGGGTGGCGCAGCGGTTTGGCGCCTGCCTTTGGCCCAGGGCGCGATCCTAGAAACGCGGGATCGAATCCCACATCGGGCTCCCGGTGCATGGAGCCTGCTTCTCCCTCTGCCTATGTCTCTGCCTCTCTCTCTCGCTCTCTGTGACTATCATAAATAAATAAAAAATTGAAAAAAAAAAAAAAAAGA	N	.	PASS	PRECISE;SVMETHOD=Snifflesv1.0.12;CHR2=chr11;END=70293049;STD_quant_start=3.523321;STD_quant_stop=2.658753;Kurtosis_quant_start=8.336598;Kurtosis_quant_stop=-1.868973;SVTYPE=DEL;SUPTYPE=AL;SVLEN=-218;STRANDS=+-;STRANDS2=27,32,27,32;RE=59;REF_strand=44,49;Strandbias_pval=0.869067;AF=0.388158	GT:DR:DV	0/1:93:59
chr11	70295181	39126	N	TTATATTAATTAGTATTGATTAGTATTTTGATGA	.	PASS	PRECISE;SVMETHOD=Snifflesv1.0.12;CHR2=chr11;END=70295181;STD_quant_start=0.930949;STD_quant_stop=2.175623;Kurtosis_quant_start=8.010124;Kurtosis_quant_stop=2.393267;SVTYPE=INS;SUPTYPE=AL;SVLEN=32;STRANDS=+-;STRANDS2=16,15,16,15;RE=31;REF_strand=49,61;Strandbias_pval=0.543515;AF=0.219858	GT:DR:DV	0/0:110:31
chr11	70296097	39127	TTACTCTCTAATTCCAGAACATTTCATTATCTACCCCTAAAACAAACTTCGTGCCTGTTGGTAGACACTCCCTCCATCCTCATCCCTTTAGCCCCTGGCCACCACAAATCTCTACTTTCTGTTTCTATGGATTTGCCTGTTCTGGATATTTCATAGAAATGGAATTCTATAATATCCAGCC	N	.	PASS	PRECISE;SVMETHOD=Snifflesv1.0.12;CHR2=chr11;END=70296277;STD_quant_start=0.242536;STD_quant_stop=0.000000;Kurtosis_quant_start=1.801354;Kurtosis_quant_stop=5.698495;SVTYPE=DEL;SUPTYPE=AL;SVLEN=-180;STRANDS=+-;STRANDS2=12,22,12,22;RE=34;REF_strand=45,61;Strandbias_pval=0.548997;AF=0.242857	GT:DR:DV	0/0:106:34
chr11	70306054	39128	N	AAAAAAAAAACATAACCAATAATAAAAATTTGGGCTCCCTGGGTGGCGCATCGGTTTTGGCGCCTGCTTAGGCCCAGGCGCGGGATCCCTGGCAGACCCCGGATCGAATCCCACGTCTGGGCTCTCCGGTGCATGGAGCTGCTTCTCCCCTGCCTGTGTCTCCTCGCCTCTCTCCCTCTCTCTGTGACCTATCATAAATAAATAAAAAAAAAAAAAAATATTAAAAA	.	PASS	PRECISE;SVMETHOD=Snifflesv1.0.12;CHR2=chr11;END=70306064;STD_quant_start=9.383966;STD_quant_stop=7.922418;Kurtosis_quant_start=8.696335;Kurtosis_quant_stop=10.149538;SVTYPE=INS;SUPTYPE=AL;SVLEN=217;STRANDS=+-;STRANDS2=17,17,17,17;RE=34;REF_strand=52,61;Strandbias_pval=0.699782;AF=0.231293	GT:DR:DV	0/0:113:34
chr11	70314988	39129	N	TCATTTTTATTTCTTTGTTTTGTTTTTTTTTTTTTTTTTTTTTTTTTTTTTTTTTTTTTTTTTTTTTAATGTTTATTGATTTATGAAATAGTCACAGAGAGAGAGAGAGAGGCAGAGACACAGGAAGAGGGGAGAGCAGGCTCCATGCAACACGTGGAGCCTGACGTGGGATTCGATCCCGGGTCTCCAGGATCGCGCTCCTGGGCCAAAGGCAGGCGTCCAAACCGCTGCGTCCACCCAGGGAATCCC	.	PASS	PRECISE;SVMETHOD=Snifflesv1.0.12;CHR2=chr11;END=70314992;STD_quant_start=0.000000;STD_quant_stop=3.820995;Kurtosis_quant_start=-0.213824;Kurtosis_quant_stop=-1.499731;SVTYPE=INS;SUPTYPE=AL;SVLEN=234;STRANDS=+-;STRANDS2=8,9,8,9;RE=17;REF_strand=46,42;Strandbias_pval=0.793411;AF=0.161905	GT:DR:DV	0/0:88:17
chr11	70341709	39130	TCCATCTCCCTCTGCTGCTCCCCCTGCTTGTG	N	.	PASS	PRECISE;SVMETHOD=Snifflesv1.0.12;CHR2=chr11;END=70341742;STD_quant_start=1.080123;STD_quant_stop=0.957427;Kurtosis_quant_start=-1.596280;Kurtosis_quant_stop=-1.234720;SVTYPE=DEL;SUPTYPE=AL;SVLEN=-33;STRANDS=+-;STRANDS2=13,12,13,12;RE=25;REF_strand=48,43;Strandbias_pval=1;AF=0.215517	GT:DR:DV	0/0:91:25
chr11	70352706	39131	N	TCTATGCTCTTTTTCTTTCGATTTCTTCTTGCTCTTTCTCTTTCTTTCTTTCTTTCCTTTTATCTTTCTGTCTTTTTTTTAA	.	FAIL_NOTPRECISE	IMPRECISE;SVMETHOD=Snifflesv1.0.12;CHR2=chr11;END=70352725;STD_quant_start=8.843076;STD_quant_stop=31.591138;Kurtosis_quant_start=0.157208;Kurtosis_quant_stop=-1.642613;SVTYPE=INS;SUPTYPE=AL;SVLEN=63;STRANDS=+-;STRANDS2=12,3,12,3;RE=15;REF_strand=46,44;Strandbias_pval=0.0496454;AF=0.142857	GT:DR:DV	0/0:90:15
chr11	70379316	39132	TAACACAACAATTGGCTAACACAACAATTGG	N	.	PASS	PRECISE;SVMETHOD=Snifflesv1.0.12;CHR2=chr11;END=70379347;STD_quant_start=0.000000;STD_quant_stop=0.000000;Kurtosis_quant_start=11.021852;Kurtosis_quant_stop=3.418742;SVTYPE=DEL;SUPTYPE=AL;SVLEN=-31;STRANDS=+-;STRANDS2=26,19,26,19;RE=45;REF_strand=48,42;Strandbias_pval=0.71457;AF=0.333333	GT:DR:DV	0/1:90:45
chr11	70381678	39133	N	TAAATATAAATTATAAATATAAACTATAAATATTAA	.	PASS	PRECISE;SVMETHOD=Snifflesv1.0.12;CHR2=chr11;END=70381679;STD_quant_start=9.293204;STD_quant_stop=7.615773;Kurtosis_quant_start=0.181569;Kurtosis_quant_stop=-0.220201;SVTYPE=INS;SUPTYPE=AL;SVLEN=31;STRANDS=+-;STRANDS2=15,7,15,7;RE=22;REF_strand=51,39;Strandbias_pval=0.468901;AF=0.196429	GT:DR:DV	0/0:90:22
chr11	70422909	39134	CAAAGACTGAATAGATATCATGATGACACTAAACTCATATCTCTCAATAGTAACTCTGAATGTGAACGGGCTTAATGACCCCATCAAAAGGCGCAGGGTTTCAGACTGGATAAAAAAGCAGGACCCATCTATTTGCTGTCTACAAGAGACTCATTTTAGACAGAAGGACACCTACAGCCTGAAAATAAAAGGTTGGAGAACCATTTACCATTCGAATGGTCCTCAAAAGAAAGCAGGGGTAGCCATCCTTATATCAGATAAACTAAAATTTACCCCAAAGACTGTAGTGAGAGATGAAGAGGGACACTATATCATACTTAAAGGATCTATTCAACAAGAGGACTTAACAATCCTCAATATATATGCTCCGAATGTGGGAGCTGCCAAATATATAAATCAATTATTAACCAAAGTGAAGAAATACTTAGATAATAATACACTTATACTTGGTGACTTCAATCTAGCTCTTTCTATACTCGATAGGTCTTCTAAGCAAAACATCTCCAAAAAAACGAAAGCTTTAAATGATACACTGGACCAGATGGATTTCACAGATATCTACAGAACTTTACATCCAAATTCAACTGAATACACATTCTTCTCAAGCGCACATGGAACTTTCTCCAGAATAGACCACATATTGGGTCACAAATCGGGTC	N	.	PASS	PRECISE;SVMETHOD=Snifflesv1.0.12;CHR2=chr11;END=70423568;STD_quant_start=0.000000;STD_quant_stop=0.000000;Kurtosis_quant_start=6.997996;Kurtosis_quant_stop=2.268412;SVTYPE=DEL;SUPTYPE=AL;SVLEN=-659;STRANDS=+-;STRANDS2=7,11,7,11;RE=18;REF_strand=43,51;Strandbias_pval=0.617269;AF=0.160714	GT:DR:DV	0/0:94:18
chr11	70449265	39135	N	CCTGGTGGGAGTTTTTTTTTTTTTTTTTTTTTTTTTTTGTTTTATTTAGGATAGTCAAAGAGAGAAAAGGCAGAGACAAACAGGCAGAGGGAGAAGCAGGCTCCAGGCACGGGCGGGAGCCCGAACGTGGGATTCGTCACGGGTCCTCCAGGATTCGGCGCCCTGGGGCCAAAGGCAGGCGCCAGAAACAGCTGCGCCACCCGGGGATCCCA	.	PASS	PRECISE;SVMETHOD=Snifflesv1.0.12;CHR2=chr11;END=70449271;STD_quant_start=1.748015;STD_quant_stop=3.566822;Kurtosis_quant_start=8.621996;Kurtosis_quant_stop=9.896974;SVTYPE=INS;SUPTYPE=AL;SVLEN=204;STRANDS=+-;STRANDS2=18,18,18,18;RE=36;REF_strand=56,52;Strandbias_pval=0.850202;AF=0.25	GT:DR:DV	0/0:108:36
chr11	70467269	39136	N	TTTAGGGGATTCCTGGGTGGCTCAGCGTGTTTTTGGCCCGCCTGCTTGGCCCAGGGCGCGATCCTGGGGACCGGGATCGAATCCCACGTCGCGGCTCCGGTGCATGGATGGAGCCTGCTCTCCCTCTCGCCTATGTCTCTGCTCTCTCTCTCTTCTCTCTGTGCTATCTACATTAAATAAAAATTAAAACAAACCAAAAAAAAAAGAACTCTAG	.	PASS	PRECISE;SVMETHOD=Snifflesv1.0.12;CHR2=chr11;END=70467290;STD_quant_start=1.189030;STD_quant_stop=5.291503;Kurtosis_quant_start=-1.346945;Kurtosis_quant_stop=19.290465;SVTYPE=INS;SUPTYPE=AL;SVLEN=204;STRANDS=+-;STRANDS2=28,30,28,30;RE=58;REF_strand=54,44;Strandbias_pval=0.507164;AF=0.371795	GT:DR:DV	0/1:98:58
chr11	70469156	39137	CTCTCTCTCTCTCTCTCTCTCTCTCTCTCTCTCTCTCTCTCTCT	N	.	PASS	PRECISE;SVMETHOD=Snifflesv1.0.12;CHR2=chr11;END=70469200;STD_quant_start=1.259447;STD_quant_stop=1.450327;Kurtosis_quant_start=-1.614801;Kurtosis_quant_stop=-0.981677;SVTYPE=DEL;SUPTYPE=AL;SVLEN=-44;STRANDS=+-;STRANDS2=26,32,26,32;RE=58;REF_strand=50,48;Strandbias_pval=0.50899;AF=0.371795	GT:DR:DV	0/1:98:58
chr11	70483903	39138	N	TTTTCTTTCTCTTCCTTTTTGTCTTCCTTCCCTCTTTTTCTTCTGCCCACCCCCCCCCCCCCCCCCCATTTTTTCGC	.	FAIL_NOTPRECISE	IMPRECISE;SVMETHOD=Snifflesv1.0.12;CHR2=chr11;END=70483908;STD_quant_start=28.644371;STD_quant_stop=29.313819;Kurtosis_quant_start=-1.674125;Kurtosis_quant_stop=-1.556180;SVTYPE=INS;SUPTYPE=AL;SVLEN=67;STRANDS=+-;STRANDS2=14,1,14,1;RE=15;REF_strand=36,33;Strandbias_pval=0.00311217;AF=0.178571	GT:DR:DV	0/0:69:15
chr11	70498741	39139	N	CGTACCCACCCCGGGCCCCCCACTGTCCACG	.	PASS	PRECISE;SVMETHOD=Snifflesv1.0.12;CHR2=chr11;END=70498752;STD_quant_start=1.544220;STD_quant_stop=2.731582;Kurtosis_quant_start=2.124823;Kurtosis_quant_stop=3.110753;SVTYPE=INS;SUPTYPE=AL;SVLEN=31;STRANDS=+-;STRANDS2=16,10,16,10;RE=26;REF_strand=28,25;Strandbias_pval=0.482582;AF=0.329114	GT:DR:DV	0/1:53:26
chr11	70554299	39140	GTATTTCTTATTATTTTTTTTAATTATTATTTATTTATGATAGGCACACAGTGAGAGAGAGAGGCAGAGACACAGGCAGAGGAAGAAGCAGGCTCCATGCACCGGGAGCCCGACGTGGGACTCGATCCCGGGTCTCCAGGATCGTGCCCTGGGCCAGAGGCAGGCGCTAAACCGCTGCGCCACCCAGGGATCCCCCACCCGT	N	.	PASS	PRECISE;SVMETHOD=Snifflesv1.0.12;CHR2=chr11;END=70554498;STD_quant_start=3.112475;STD_quant_stop=3.201562;Kurtosis_quant_start=2.923655;Kurtosis_quant_stop=2.746774;SVTYPE=DEL;SUPTYPE=AL;SVLEN=-199;STRANDS=+-;STRANDS2=15,17,15,17;RE=32;REF_strand=55,51;Strandbias_pval=0.688705;AF=0.231884	GT:DR:DV	0/0:106:32
chr11	70568993	39141	N	TTGCGGCTGCGTCGGCTGGTCTGCTCTGCGTGCTCGGCTCTTCTTCCGTCGGCGTCGTCCTTCGGCC	.	FAIL_NOTPRECISE	IMPRECISE;SVMETHOD=Snifflesv1.0.12;CHR2=chr11;END=70569010;STD_quant_start=26.129485;STD_quant_stop=23.553131;Kurtosis_quant_start=-1.855570;Kurtosis_quant_stop=0.314366;SVTYPE=INS;SUPTYPE=AL;SVLEN=56;STRANDS=+-;STRANDS2=12,14,12,14;RE=25;REF_strand=47,45;Strandbias_pval=0.824585;AF=0.213675	GT:DR:DV	0/0:92:25
chr11	70597731	39142	TTCTCCCCTTCCTCATCAGCTGTGTTTATCTACCTGTGTGTCATGCTTTCCTTAATGGCAAAAAACCCAAA	N	.	PASS	PRECISE;SVMETHOD=Snifflesv1.0.12;CHR2=chr11;END=70597801;STD_quant_start=0.727607;STD_quant_stop=1.414214;Kurtosis_quant_start=-1.003832;Kurtosis_quant_stop=1.277562;SVTYPE=DEL;SUPTYPE=AL;SVLEN=-70;STRANDS=+-;STRANDS2=11,23,11,23;RE=34;REF_strand=39,52;Strandbias_pval=0.312448;AF=0.272	GT:DR:DV	0/0:91:34
chr11	70603608	39143	N	GCGTCAGACCCACCTGCCCCCCGCCCGGTTCAGGTTCCTGAGTCAGAACCACCTACCCCGCCCGCGGTTCTGTCCGCGTCTCAGACCCACCTCGCCCCCGCCCGTGCGGGTCCCCT	.	FAIL_NOTPRECISE	IMPRECISE;SVMETHOD=Snifflesv1.0.12;CHR2=chr11;END=70603634;STD_quant_start=73.389373;STD_quant_stop=54.111837;Kurtosis_quant_start=-0.636426;Kurtosis_quant_stop=-1.231603;SVTYPE=INS;SUPTYPE=AL;SVLEN=103;STRANDS=+-;STRANDS2=7,15,7,15;RE=22;REF_strand=42,55;Strandbias_pval=0.349979;AF=0.184874	GT:DR:DV	0/0:97:22
chr11	70604386	39144	AGGCGCAGAGGCGAGCGGGGGGAAATAGGTAAATGGCCCAAGGAGCCTCCAGGCACAAGTACTCCGGGGGCCGAGGACCCAGCTTCCGTGCGGTCTAGGGGCGGGCA	N	.	PASS	PRECISE;SVMETHOD=Snifflesv1.0.12;CHR2=chr11;END=70604493;STD_quant_start=1.855921;STD_quant_stop=1.000000;Kurtosis_quant_start=14.609577;Kurtosis_quant_stop=21.512592;SVTYPE=DEL;SUPTYPE=AL;SVLEN=-107;STRANDS=+-;STRANDS2=24,30,24,30;RE=54;REF_strand=31,44;Strandbias_pval=0.856921;AF=0.418605	GT:DR:DV	0/1:75:54
chr11	70610106	39145	N	GGTAGAAAATTTTTTGTTTTTTTTGTTTTTTTGTTGTTTGTTTTTTTTTTTT	.	PASS	PRECISE;SVMETHOD=Snifflesv1.0.12;CHR2=chr11;END=70610113;STD_quant_start=2.412091;STD_quant_stop=2.364510;Kurtosis_quant_start=14.654916;Kurtosis_quant_stop=15.821726;SVTYPE=INS;SUPTYPE=AL;SVLEN=45;STRANDS=+-;STRANDS2=21,24,21,24;RE=45;REF_strand=37,41;Strandbias_pval=1;AF=0.365854	GT:DR:DV	0/1:78:45
chr11	70634863	39146	N	GACGACAAGAAAGAAAAGAAAAGAAGAAACAAAAAAAAAAAAACAAAGAGAAGAAATGCAGG	.	FAIL_NOTPRECISE	IMPRECISE;SVMETHOD=Snifflesv1.0.12;CHR2=chr11;END=70634864;STD_quant_start=15.404545;STD_quant_stop=14.149205;Kurtosis_quant_start=-0.348443;Kurtosis_quant_stop=-0.637424;SVTYPE=INS;SUPTYPE=AL;SVLEN=57;STRANDS=+-;STRANDS2=2,19,2,19;RE=21;REF_strand=44,47;Strandbias_pval=0.00105398;AF=0.1875	GT:DR:DV	0/0:91:21
chr11	70654066	39147	N	TATTTTCGTTCTTTCTTTCTTGGCGTCCCTTTCTTGTTCTTCTATTCTTTCTTTCTCTTTCGTTGTTCTTTTGTTTTCTTTC	.	FAIL_NOTPRECISE	IMPRECISE;SVMETHOD=Snifflesv1.0.12;CHR2=chr11;END=70654072;STD_quant_start=25.769961;STD_quant_stop=29.020369;Kurtosis_quant_start=3.757670;Kurtosis_quant_stop=2.390859;SVTYPE=INS;SUPTYPE=AL;SVLEN=79;STRANDS=+-;STRANDS2=21,3,21,3;RE=22;REF_strand=43,46;Strandbias_pval=0.000469489;AF=0.198198	GT:DR:DV	0/0:89:22
chr11	70693733	39148	N	AAAAAAAAAAACAGCCGCCAATAGACTCGGGAAAAATTAGACCAGCAAGAAATAGCCAGGGGTAGGATTTAAAATCACTTTGATAAATGGATTTATATTTTTCAATTAAAATA	.	PASS	PRECISE;SVMETHOD=Snifflesv1.0.12;CHR2=chr11;END=70693745;STD_quant_start=4.594046;STD_quant_stop=6.912993;Kurtosis_quant_start=5.055951;Kurtosis_quant_stop=2.483682;SVTYPE=INS;SUPTYPE=AL;SVLEN=99;STRANDS=+-;STRANDS2=21,17,21,17;RE=38;REF_strand=44,47;Strandbias_pval=0.563257;AF=0.294574	GT:DR:DV	0/0:91:38
chr11	70693815	39149	N	TTTATTACAATTAAAGAAAAAAAAAACACCGCCTCATACTGGGCAAAATTAGGACCCGCAAGAATATCCAGGTAGGATTTAACACTGTAATTGCAT	.	PASS	PRECISE;SVMETHOD=Snifflesv1.0.12;CHR2=chr11;END=70693817;STD_quant_start=7.882662;STD_quant_stop=7.067853;Kurtosis_quant_start=4.050679;Kurtosis_quant_stop=4.043574;SVTYPE=INS;SUPTYPE=AL;SVLEN=96;STRANDS=+-;STRANDS2=20,25,20,25;RE=45;REF_strand=43,46;Strandbias_pval=0.716495;AF=0.335821	GT:DR:DV	0/1:89:45
chr11	70707734	39150	N	GGTTGTTTTTTTTTAATTTTTAATTTATTTAAGGATAGTCACAGAAAGAGAGAGAGAAGAGGGCAAGACATAGGCAGAGGGAGAAGCAGGCTCCATGGCAGGGAAGCCCGACTGGGATCCGATCCCGTGTCTCCAGGATAATACCCTGGGCCAAAGGCAGTGCCAAACGCGCTGCGACCACGCCAGGGGGAGTCCCCTGACCGC	.	PASS	PRECISE;SVMETHOD=Snifflesv1.0.12;CHR2=chr11;END=70707733;STD_quant_start=2.505549;STD_quant_stop=4.790036;Kurtosis_quant_start=1.937204;Kurtosis_quant_stop=7.730166;SVTYPE=INS;SUPTYPE=AL;SVLEN=205;STRANDS=+-;STRANDS2=21,15,21,15;RE=36;REF_strand=60,35;Strandbias_pval=0.688235;AF=0.274809	GT:DR:DV	0/0:95:36
chr11	70726950	39151	N	ACCCAGCGAGCAGGGATCCCTGGGGTGGGCGCAGCTGTTTGGCGCCTGCCTTTGCCACAGGGCGCGATCTGGAAAACCCGGGATGGATTCCCACGTCAGGCCTCCCGGTGATGGATGCCTGCTTCTCTCTCTTGCCTGTGTTCTGCCTCTCTTTCTCTCTCTGTGACTATCATAAATACAATAAAATTAAAAAAAAAATTTAAAACACAAAAAAACAACCC	.	PASS	PRECISE;SVMETHOD=Snifflesv1.0.12;CHR2=chr11;END=70726964;STD_quant_start=3.820995;STD_quant_stop=5.979967;Kurtosis_quant_start=10.414585;Kurtosis_quant_stop=4.263628;SVTYPE=INS;SUPTYPE=AL;SVLEN=212;STRANDS=+-;STRANDS2=20,30,20,30;RE=50;REF_strand=42,50;Strandbias_pval=0.596188;AF=0.352113	GT:DR:DV	0/1:92:50
chr11	70742997	39152	N	AATTACCTTAACTAAGTTATTTAGCATCTGGGTAAAGACT	.	PASS	PRECISE;SVMETHOD=Snifflesv1.0.12;CHR2=chr11;END=70742997;STD_quant_start=0.000000;STD_quant_stop=1.224745;Kurtosis_quant_start=2.340976;Kurtosis_quant_stop=1.917710;SVTYPE=INS;SUPTYPE=AL;SVLEN=36;STRANDS=+-;STRANDS2=16,20,16,20;RE=36;REF_strand=48,53;Strandbias_pval=0.846411;AF=0.262774	GT:DR:DV	0/0:101:36
chr11	70781733	39153	N	TTCCTATCTATTTCATTCTATTATTGTATTATT	.	PASS	PRECISE;SVMETHOD=Snifflesv1.0.12;CHR2=chr11;END=70781732;STD_quant_start=7.589466;STD_quant_stop=8.093207;Kurtosis_quant_start=-1.225231;Kurtosis_quant_stop=-0.671526;SVTYPE=INS;SUPTYPE=AL;SVLEN=34;STRANDS=+-;STRANDS2=5,6,5,6;RE=11;REF_strand=44,53;Strandbias_pval=1;AF=0.101852	GT:DR:DV	0/0:97:11
chr11	70784479	39154	N	AAAGAATCCGGAACCATGGGAATCCCTGGGTGGCGCAAGCGGTTTGGCGCCTGCTTGGCCCAGGGCGTGATCCTGAGACCCGGGATTCGAAATCCCACGTCGGGCTCCTCCGCGCCGGTGCGTGGAGCCTGATTCTCACCTCTGCCTGTGTCTCTGCCTCGATCTGCTCTCTCTGTTGGCTATCATAAATAAATTAAAAATTTATTAAAAAAAAAAAAAAAAAA	.	PASS	PRECISE;SVMETHOD=Snifflesv1.0.12;CHR2=chr11;END=70784487;STD_quant_start=1.366260;STD_quant_stop=5.603570;Kurtosis_quant_start=4.943525;Kurtosis_quant_stop=2.260688;SVTYPE=INS;SUPTYPE=AL;SVLEN=213;STRANDS=+-;STRANDS2=13,17,13,17;RE=30;REF_strand=41,53;Strandbias_pval=1;AF=0.241935	GT:DR:DV	0/0:94:30
chr11	70786452	39155	N	TCGTGTCTTTCCTTTATTTTTCTCCTTTCTTTTCCCTTCTTTTTCACCCTCTGTCTTTCTGTATGTTCTCTTTCTTATCATTCCTTTCTTTTCTTAGTTCCTTCCTTTTTCTTTATTCTTTTTC	.	FAIL_NOTPRECISE	IMPRECISE;SVMETHOD=Snifflesv1.0.12;CHR2=chr11;END=70786472;STD_quant_start=30.096511;STD_quant_stop=27.546325;Kurtosis_quant_start=4.147119;Kurtosis_quant_stop=0.406350;SVTYPE=INS;SUPTYPE=AL;SVLEN=104;STRANDS=+-;STRANDS2=14,4,14,4;RE=18;REF_strand=37,54;Strandbias_pval=0.00462857;AF=0.165138	GT:DR:DV	0/0:91:18
chr11	70831412	39156	TGAGTCCTCATTTTATTTTATTTTATTTTATTTATTTTTTTT	N	.	PASS	PRECISE;SVMETHOD=Snifflesv1.0.12;CHR2=chr11;END=70831454;STD_quant_start=4.174754;STD_quant_stop=2.927700;Kurtosis_quant_start=-2.055599;Kurtosis_quant_stop=-1.864209;SVTYPE=DEL;SUPTYPE=AL;SVLEN=-42;STRANDS=+-;STRANDS2=12,16,12,16;RE=28;REF_strand=34,51;Strandbias_pval=0.826862;AF=0.247788	GT:DR:DV	0/0:85:28
chr11	70834627	39157	N	ATCATCTAATCTATCTCTCGATCTCTCCTATCTATCTATCTATCTATCATCTATCTATCTATCTATCTATTCCTATCACTCTCATCTATCTATCTATA	.	FAIL_NOTPRECISE	IMPRECISE;SVMETHOD=Snifflesv1.0.12;CHR2=chr11;END=70834626;STD_quant_start=10.822091;STD_quant_stop=11.248529;Kurtosis_quant_start=0.050874;Kurtosis_quant_stop=-0.295093;SVTYPE=INS;SUPTYPE=AL;SVLEN=99;STRANDS=+-;STRANDS2=15,19,15,19;RE=34;REF_strand=38,46;Strandbias_pval=1;AF=0.288136	GT:DR:DV	0/0:84:34
chr11	70889702	39158	N	TTTGTCTTTATCTCTTCTTTTTTTTTTTGTTCTTTCTTTTTCCTTTCTTGTCTTCTTTCTTTCTTTCTTTCTTTTCTTTCTTTCTTTTCTTGCTTTCTTTCTGTCTTTTCTTTTCCTTATTCTTTCTTCTTCTTTCGCTCT	.	FAIL_NOTPRECISE	IMPRECISE;SVMETHOD=Snifflesv1.0.12;CHR2=chr11;END=70889771;STD_quant_start=49.740326;STD_quant_stop=61.665225;Kurtosis_quant_start=-1.081928;Kurtosis_quant_stop=-0.599786;SVTYPE=INS;SUPTYPE=AL;SVLEN=57;STRANDS=+-;STRANDS2=9,5,9,5;RE=14;REF_strand=22,43;Strandbias_pval=0.067225;AF=0.177215	GT:DR:DV	0/0:65:14
chr11	70965062	39159	N	CCAGCGCCAGGGGTGGGGTCTCGGGGTGCAGTTGCTGCCCGGTGCCACCCTGGGACCGTAGGGGTGCGGCGCGGCCCAGTTGCTCCAGCGCACGGCACTTTTGGGGGCCTCGGGGCGCAGGTGCATGCTCGCTGCGCCCTGAGTCGAGGGGGCGGGCGTCCGGTGCCCCTC	.	FAIL_NOTPRECISE	IMPRECISE;SVMETHOD=Snifflesv1.0.12;CHR2=chr11;END=70965087;STD_quant_start=30.270998;STD_quant_stop=23.118535;Kurtosis_quant_start=-0.799760;Kurtosis_quant_stop=4.372112;SVTYPE=INS;SUPTYPE=AL;SVLEN=76;STRANDS=+-;STRANDS2=12,19,12,19;RE=31;REF_strand=38,46;Strandbias_pval=0.672107;AF=0.269565	GT:DR:DV	0/0:84:31
chr11	70985427	39160	N	CTTTAACAAACTTACAAAGTTGCACAAACAATCCGGAAATAAAAGGAAGAAAACACGAACTTACAAAGAAACTAAATAATAAAAAGACATTACTAAATACAAAACAGAAATTCAAAAGGTGCAGTGCGAGACC	.	FAIL_NOTPRECISE	IMPRECISE;SVMETHOD=Snifflesv1.0.12;CHR2=chr11;END=70985443;STD_quant_start=19.567831;STD_quant_stop=22.818852;Kurtosis_quant_start=5.899401;Kurtosis_quant_stop=1.310663;SVTYPE=INS;SUPTYPE=AL;SVLEN=34;STRANDS=+-;STRANDS2=8,10,8,10;RE=18;REF_strand=45,40;Strandbias_pval=0.607113;AF=0.174757	GT:DR:DV	0/0:85:18
chr11	70992736	39161	N	CTCAAAAAAAGGGAAAATAGTAGGGACACTGGGTGGCGAAGCTGGGTTTAGCGCCGTCCCTTTGGCCCAGGCGCGTGATATTGAGACCCGGGTCGAATCCCACGTCGGGCTCACACGGTGAATGGAGAATGATTCTTCCTCTGCCTAATGTATCAGCATCTATCTCTCTCTCTCCTCTCTCTATCTGTGAATATCATAAATAATAAATAAAATAAAAAA	.	PASS	PRECISE;SVMETHOD=Snifflesv1.0.12;CHR2=chr11;END=70992742;STD_quant_start=4.277850;STD_quant_stop=3.987480;Kurtosis_quant_start=6.357481;Kurtosis_quant_stop=0.957049;SVTYPE=INS;SUPTYPE=AL;SVLEN=217;STRANDS=+-;STRANDS2=9,9,9,9;RE=18;REF_strand=47,48;Strandbias_pval=1;AF=0.159292	GT:DR:DV	0/0:95:18
chr11	71008838	39162	N	AGAACACCAGCACGAAAAAAAATAAATAAATAAATAA	.	PASS	PRECISE;SVMETHOD=Snifflesv1.0.12;CHR2=chr11;END=71008845;STD_quant_start=3.331666;STD_quant_stop=4.949747;Kurtosis_quant_start=-0.420406;Kurtosis_quant_stop=-0.355641;SVTYPE=INS;SUPTYPE=AL;SVLEN=38;STRANDS=+-;STRANDS2=11,8,11,8;RE=19;REF_strand=49,45;Strandbias_pval=0.801924;AF=0.168142	GT:DR:DV	0/0:94:19
chr11	71009769	39163	N	AAAGAAAAGGAAATCTGCGGGAACCTGGGTGGGCGGCAGTGGTTTGGTGGCCGTGCGGTTGGCCAGGCAGGCGATCATGAGACCAGCGGGTCGGAATCCCAACGTCAGGGCTCCCGGTGCATAGAGCGTGCTTCTCTCTGCCTATGTCTGTGTCTCTCTCGTGTGTTGTGTGAGAGAAGGGCCCAGGCCGCTTCATAAATAATAAAATAAAATAAAAATTAGAAAAAAAAA	.	PASS	PRECISE;SVMETHOD=Snifflesv1.0.12;CHR2=chr11;END=71009770;STD_quant_start=1.870829;STD_quant_stop=4.254409;Kurtosis_quant_start=6.959899;Kurtosis_quant_stop=5.024945;SVTYPE=INS;SUPTYPE=AL;SVLEN=231;STRANDS=+-;STRANDS2=15,6,15,6;RE=21;REF_strand=48,44;Strandbias_pval=0.145165;AF=0.185841	GT:DR:DV	0/0:92:21
chr11	71024303	39164	N	GGTTAAGATTATAAAAAAAAATTAAAAAAAAAAATTTTAGTA	.	PASS	PRECISE;SVMETHOD=Snifflesv1.0.12;CHR2=chr11;END=71024319;STD_quant_start=5.412947;STD_quant_stop=5.796551;Kurtosis_quant_start=3.524311;Kurtosis_quant_stop=4.419304;SVTYPE=INS;SUPTYPE=AL;SVLEN=33;STRANDS=+-;STRANDS2=20,21,20,21;RE=41;REF_strand=58,67;Strandbias_pval=0.857656;AF=0.246988	GT:DR:DV	0/0:125:41
chr11	71035020	39165	N	AATTTAATTGTTTTAAATTGTTTTAAATGTTAATTTG	.	PASS	PRECISE;SVMETHOD=Snifflesv1.0.12;CHR2=chr11;END=71035026;STD_quant_start=4.919350;STD_quant_stop=8.203658;Kurtosis_quant_start=2.029674;Kurtosis_quant_stop=2.754480;SVTYPE=INS;SUPTYPE=AL;SVLEN=33;STRANDS=+-;STRANDS2=7,9,7,9;RE=16;REF_strand=51,48;Strandbias_pval=0.600622;AF=0.13913	GT:DR:DV	0/0:99:16
chr11	71066047	39166	N	CTAGCAACCCCCTCAGGTCTGTGTGCGCCTTCTCATCCC	.	PASS	PRECISE;SVMETHOD=Snifflesv1.0.12;CHR2=chr11;END=71066053;STD_quant_start=0.353553;STD_quant_stop=2.958040;Kurtosis_quant_start=-1.590508;Kurtosis_quant_stop=3.265805;SVTYPE=INS;SUPTYPE=AL;SVLEN=33;STRANDS=+-;STRANDS2=17,15,17,15;RE=32;REF_strand=43,43;Strandbias_pval=0.837206;AF=0.271186	GT:DR:DV	0/0:86:32
chr11	71075936	39167	CTCTCTCTCTCTCTGTGACTATCATAAATAATAAATGTAAAAAAATAAAAAAATAAAGCTACGTAGCAGAAAATGAATTTAAAAAAAAAAATCTTAAAAAAATATTGGGGATCCCTGGGTGGCTCAGCGGTTTAGCTCCTGCCTTCAGCCCAGGGCGTGACCCTGGAGACCCGGGATCGAATCCTGCATCGGGCTCCCTGCACGGAGCCTGCCTCTCCCTCTGCCTGTGTCTCTGC	N	.	PASS	PRECISE;SVMETHOD=Snifflesv1.0.12;CHR2=chr11;END=71076172;STD_quant_start=1.000000;STD_quant_stop=0.816497;Kurtosis_quant_start=4.761477;Kurtosis_quant_stop=3.246522;SVTYPE=DEL;SUPTYPE=AL;SVLEN=-236;STRANDS=+-;STRANDS2=10,20,10,20;RE=30;REF_strand=19,47;Strandbias_pval=0.641316;AF=0.3125	GT:DR:DV	0/1:66:30
chr11	71103374	39168	N	AGGGAAGCAGGACAGGAAGGAAGGAAAGGTGGGAAGGAAAAGGGATTGGAGGATGGAAAGGGCGGTGAAGGGGAAGGAAGGGAAGAATGGGAAGGCAGGAAG	.	FAIL_NOTPRECISE	IMPRECISE;SVMETHOD=Snifflesv1.0.12;CHR2=chr11;END=71103383;STD_quant_start=16.979399;STD_quant_stop=18.790955;Kurtosis_quant_start=0.197292;Kurtosis_quant_stop=1.836361;SVTYPE=INS;SUPTYPE=AL;SVLEN=86;STRANDS=+-;STRANDS2=6,10,6,10;RE=16;REF_strand=43,32;Strandbias_pval=0.175118;AF=0.175824	GT:DR:DV	0/0:75:16
chr11	71107712	39169	N	TATGAGGAATGGTAGGGAGGTGGTTAACGAGTCTTGCAAGGGAGGAC	.	FAIL_NOTPRECISE	IMPRECISE;SVMETHOD=Snifflesv1.0.12;CHR2=chr11;END=71107711;STD_quant_start=4.847680;STD_quant_stop=14.791890;Kurtosis_quant_start=2.746342;Kurtosis_quant_stop=0.077741;SVTYPE=INS;SUPTYPE=AL;SVLEN=46;STRANDS=+-;STRANDS2=7,8,7,8;RE=15;REF_strand=35,44;Strandbias_pval=1;AF=0.159574	GT:DR:DV	0/0:79:15
chr11	71128028	39170	N	GGGAGGACGGGGCAAGGCTGGCTGCAGGCCTGAGGGGTCCCAGGGGCCAGGGACAGGACGGAATCT	.	FAIL_NOTPRECISE	IMPRECISE;SVMETHOD=Snifflesv1.0.12;CHR2=chr11;END=71128032;STD_quant_start=12.589678;STD_quant_stop=21.140009;Kurtosis_quant_start=1.289060;Kurtosis_quant_stop=6.441316;SVTYPE=INS;SUPTYPE=AL;SVLEN=67;STRANDS=+-;STRANDS2=4,10,4,10;RE=14;REF_strand=37,36;Strandbias_pval=0.153691;AF=0.16092	GT:DR:DV	0/0:73:14
chr11	71129542	39171	AGGAGGAAGGAGGGAAGGAAGGAGGAAAGGGGCAGCCGGGAGGAAGGG	N	.	FAIL_NOTPRECISE	IMPRECISE;SVMETHOD=Snifflesv1.0.12;CHR2=chr11;END=71129611;STD_quant_start=9.669540;STD_quant_stop=16.751119;Kurtosis_quant_start=-0.268175;Kurtosis_quant_stop=-0.085578;SVTYPE=DEL;SUPTYPE=AL;SVLEN=-69;STRANDS=+-;STRANDS2=4,6,4,6;RE=10;REF_strand=41,45;Strandbias_pval=0.745567;AF=0.104167	GT:DR:DV	0/0:86:10
chr11	71148729	39172	AAGGGCAGCCCCGGTGGCGCAGCGGCTTAGCGCCGCCTGCAGCCCGGGGTGTGATCCTGGAGACCCCGGATCGAGTCCCACGTCAGGCTCCCTGCGTACAGCCTGCTTCTCTCTCTGCCTGTGTCTCCGCCTCTCTTTCGCTCTCTCTGAATAAATAAATAAATAAATCTTAAAAAAAAAAAAAAAAAAAAAAAA	N	.	PASS	PRECISE;SVMETHOD=Snifflesv1.0.12;CHR2=chr11;END=71148924;STD_quant_start=0.000000;STD_quant_stop=0.000000;Kurtosis_quant_start=1.714071;Kurtosis_quant_stop=4.585663;SVTYPE=DEL;SUPTYPE=AL;SVLEN=-195;STRANDS=+-;STRANDS2=13,12,13,12;RE=25;REF_strand=52,33;Strandbias_pval=0.489656;AF=0.227273	GT:DR:DV	0/0:85:25
chr11	71176597	39173	N	AAAGAGGAAGCAAGACAAGGAAGGACGGAAGGAGGAAGGGAGGAGGGAGGAAGGCGAGGAAGGATATGGAAAGGAAGGAAGGAAGGACGGCAGGAAAGGAGGAAAAGGAAAAAAGAGGAAGGAAGGAGAAGGAGGAAGAAGGAAGGAAGGAAGGAAGGAAGAAGGAAAAAGAGGGAACAAGGAAGGAAGGGAGGAAAGGACCGAAGGCGAAGGAGGAAGAAGGAAAAGGACAGGAAGGACGGAAAAGCGAAGGAAGGAAGGAAGGAAGAGGAAGGGAAGAAGAGAAAAGAGAGGAAAGAACGGAAAGGAAGGAATGAAGGAAAGGAAGGAATGAAGGAAGGATAGGAAGGAAGGAACAAAGAGAGAAGGGAGGAAGGGAGGAGGAAGGAAGGACAGAAGGAGGACGGAAGAAGGAAAAAGAGGAAGGAAGGCGGACGGGAGGAAGGGAGGAAGGAAGAAAAGAGGAAGGAAGGAAGGACAGGAAGAAAGGAAGGAAGGCGGAAGGCAAGGAAAAGAGGAATGACGAGGAGGGAGGGAGGACGGAGAAAAAGAATGGAAGGGAGGACGGGAGGGAGAGAAGGACGGAATGGCGGGAGGGAGGAAGGAAGGGAGGAAGGGAGGAGGGGGGAGGGGAGGGAGGAAGGTAGGG	.	FAIL_NOTPRECISE	IMPRECISE;SVMETHOD=Snifflesv1.0.12;CHR2=chr11;END=71176596;STD_quant_start=116.273385;STD_quant_stop=247.939105;Kurtosis_quant_start=-1.541982;Kurtosis_quant_stop=-0.937367;SVTYPE=INS;SUPTYPE=AL,SR;SVLEN=437;STRANDS=+-;STRANDS2=6,8,6,8;RE=14;REF_strand=5,30;Strandbias_pval=0.0546637;AF=0.285714	GT:DR:DV	0/0:35:14
chr11	71214470	39174	N	GTCAGAGAGTTGAGCTCATAAGTCAAGGTACG	.	PASS	PRECISE;SVMETHOD=Snifflesv1.0.12;CHR2=chr11;END=71214471;STD_quant_start=0.294884;STD_quant_stop=1.142080;Kurtosis_quant_start=1.295636;Kurtosis_quant_stop=1.201606;SVTYPE=INS;SUPTYPE=AL;SVLEN=31;STRANDS=+-;STRANDS2=18,28,18,28;RE=46;REF_strand=29,46;Strandbias_pval=1;AF=0.380165	GT:DR:DV	0/1:75:46
chr11	71250419	39175	CAATCTAGGGATCCCTGGGTGGCGCAGCGGTTTGGCGCCTGCCTTTGGCCCAGGGCGCGATCCTGGAGACCCCGGATCGAATCCCACATCAGGCTCCCGGTGCATGGAGCCTGCTTCTCCCTCTGCCTATGTCTCTGCCTCTCTCTCTCTCTCTCTCTGTGACTATCATAAATAAATAAAAATTAAAAAAAAAATTAAAAAAAAAATTTACT	N	.	PASS	PRECISE;SVMETHOD=Snifflesv1.0.12;CHR2=chr11;END=71250631;STD_quant_start=2.213594;STD_quant_stop=2.167948;Kurtosis_quant_start=-1.545822;Kurtosis_quant_stop=-1.548534;SVTYPE=DEL;SUPTYPE=AL;SVLEN=-212;STRANDS=+-;STRANDS2=12,4,12,4;RE=16;REF_strand=68,46;Strandbias_pval=0.283304;AF=0.123077	GT:DR:DV	0/0:114:16
chr11	71328296	39176	GGAAAGAAAAGAAGGGATCCCTGGGTGGCGCAGCGGTTTGGCGCCTGCCTTTGGCCCAGGGCGTGATCCTGGAGACCCGGGATCGAGTCCCACATCAGGCTCCTGGTGGGTGCATGGAGCCTGCTTCTCCCTCTGCCTGTGTCTCTGCCTCTCTCTCTCTCTCTCTGTGACTATCATAAATAAATAAATAAATAAAAATTTAAAAAAAAAAAAAAAAAAG	N	.	PASS	PRECISE;SVMETHOD=Snifflesv1.0.12;CHR2=chr11;END=71328519;STD_quant_start=3.420526;STD_quant_stop=3.492850;Kurtosis_quant_start=-1.721359;Kurtosis_quant_stop=-0.275653;SVTYPE=DEL;SUPTYPE=AL;SVLEN=-223;STRANDS=+-;STRANDS2=11,6,11,6;RE=17;REF_strand=48,49;Strandbias_pval=0.298818;AF=0.149123	GT:DR:DV	0/0:97:17
chr11	71354984	39177	N	CTGGGGTACCTGGAAACCTCTGGGTGTAGAGTTGAGGACCCATCCTGCTGGGGTGAATAACCTCAGGGGGGTACCG	.	FAIL_NOTPRECISE	IMPRECISE;SVMETHOD=Snifflesv1.0.12;CHR2=chr11;END=71354987;STD_quant_start=12.198361;STD_quant_stop=13.034569;Kurtosis_quant_start=1.465278;Kurtosis_quant_stop=0.067847;SVTYPE=INS;SUPTYPE=AL;SVLEN=73;STRANDS=+-;STRANDS2=9,8,9,8;RE=17;REF_strand=52,48;Strandbias_pval=1;AF=0.145299	GT:DR:DV	0/0:100:17
chr11	71365380	39178	N	GACCCCTCAATTTTGTCTCATTCAATGTTTTACTCTAAATAATGCTTTAAATGGCATAAATTTGAATTTCTGAATACTGTTTGGGCCATCTGAAAAGGGATACAGAAGCAGGTAAGACTTGCTAACTCTTTTTCCCCTACTCTTTTTGTTAGACGTTGAGGAGGGCGGGGGTGGGAGTGAAAATGTGTGACCGGCACTGGGGTTATTCTGTATGTAGTAAATGTAAACCACCATAAAAAATAATTAAACACCAAACACAAGCAACCCT	.	PASS	PRECISE;SVMETHOD=Snifflesv1.0.12;CHR2=chr11;END=71365385;STD_quant_start=0.316228;STD_quant_stop=4.949747;Kurtosis_quant_start=6.085247;Kurtosis_quant_stop=3.591915;SVTYPE=INS;SUPTYPE=AL;SVLEN=264;STRANDS=+-;STRANDS2=10,10,10,10;RE=20;REF_strand=54,50;Strandbias_pval=1;AF=0.16129	GT:DR:DV	0/0:104:20
chr11	71366086	39179	GTCTGGGGTCTGGCCCGGGCTCCGACGCCCTGAGGCTGTGGCCACGCCCCTGGGCCGCCAGTTTGCCGCCTGAACCAGCCCCACGGCCCCGGGGAGCCCCCTCCCTCCACCAAGCTGCTGCAGGAGCAAGCTCCGGGCCTGGGGTCTGGGGTC	N	.	PASS	PRECISE;SVMETHOD=Snifflesv1.0.12;CHR2=chr11;END=71366234;STD_quant_start=5.317210;STD_quant_stop=3.516196;Kurtosis_quant_start=1.398924;Kurtosis_quant_stop=0.836591;SVTYPE=DEL;SUPTYPE=AL;SVLEN=-148;STRANDS=+-;STRANDS2=9,13,9,13;RE=22;REF_strand=55,49;Strandbias_pval=0.353517;AF=0.174603	GT:DR:DV	0/0:104:22
chr11	71418346	39180	N	TTCCGTTCTTTCTTTTCCTTTTTTAGTTTGTCTTTCTTTCTTTTCTTTTGCGTCTTC	.	FAIL_NOTPRECISE	IMPRECISE;SVMETHOD=Snifflesv1.0.12;CHR2=chr11;END=71418359;STD_quant_start=4.711688;STD_quant_stop=18.245547;Kurtosis_quant_start=-0.022930;Kurtosis_quant_stop=-0.555842;SVTYPE=INS;SUPTYPE=AL;SVLEN=47;STRANDS=+-;STRANDS2=21,2,21,2;RE=21;REF_strand=53,45;Strandbias_pval=0.000724719;AF=0.176471	GT:DR:DV	0/0:98:21
chr11	71473109	39181	AAATGGGAACAATAAGGGTCCCTGTCTCACAGTCTTAGGT	N	.	PASS	PRECISE;SVMETHOD=Snifflesv1.0.12;CHR2=chr11;END=71473149;STD_quant_start=5.272571;STD_quant_stop=5.570757;Kurtosis_quant_start=-1.760247;Kurtosis_quant_stop=-1.738177;SVTYPE=DEL;SUPTYPE=AL;SVLEN=-40;STRANDS=+-;STRANDS2=34,26,34,26;RE=60;REF_strand=53,44;Strandbias_pval=0.869345;AF=0.382166	GT:DR:DV	0/1:97:60
chr11	71536280	39182	N	AAAAAAAGGAAAAAAAAAAAAAAAAAAAAGGAAAAAAGAAGGAAAAGAGGGAATAAAGAAGAAAAAAGAAAGAAAGAAAGAAAAGAAGAAAAGAAGAAAGAAAGAGGCGAGAGAGGGGAAGG	.	FAIL_NOTPRECISE	IMPRECISE;SVMETHOD=Snifflesv1.0.12;CHR2=chr11;END=71536321;STD_quant_start=41.000000;STD_quant_stop=40.328650;Kurtosis_quant_start=-0.822467;Kurtosis_quant_stop=1.872804;SVTYPE=INS;SUPTYPE=AL;SVLEN=83;STRANDS=+-;STRANDS2=2,13,2,13;RE=14;REF_strand=26,39;Strandbias_pval=0.0716268;AF=0.177215	GT:DR:DV	0/0:65:14
chr11	71572721	39183	N	GACCCATAGAAGATTGGGATCCCTGGGATGGCGCAGCGTTTTGCGCCTGCCTTGGCCTAGGGCATGATCTGGAGACCCAGGACTCGCTTCCCACCTCCGGGCTCCCGGTACATGGCGCATGTTCGGCTTTGCTGTGTCTCTGCCTCTCTTTCTCTCTCGTGATCTCAGAACTAAATAAAAATTACAAAAATATAAAAAAAAAAA	.	PASS	PRECISE;SVMETHOD=Snifflesv1.0.12;CHR2=chr11;END=71572731;STD_quant_start=1.968502;STD_quant_stop=5.240070;Kurtosis_quant_start=8.469869;Kurtosis_quant_stop=6.741652;SVTYPE=INS;SUPTYPE=AL,SR;SVLEN=221;STRANDS=+-;STRANDS2=26,22,26,22;RE=48;REF_strand=43,45;Strandbias_pval=0.593553;AF=0.352941	GT:DR:DV	0/1:88:48
chr11	71585748	39184	N	GGGGGGGGGGGGGGAGGGGGGGGGGGGAGGGGGGGGGGGGTGGGGGGGGGTGGGGGGGGGGGGGAGTGGGGGGGGGGGGGGGGGGGGGGGGGGGGGGGGGG	.	FAIL_NOTPRECISE	IMPRECISE;SVMETHOD=Snifflesv1.0.12;CHR2=chr11;END=71585781;STD_quant_start=4.806246;STD_quant_stop=36.548598;Kurtosis_quant_start=4.093476;Kurtosis_quant_stop=3.317940;SVTYPE=INS;SUPTYPE=AL;SVLEN=57;STRANDS=+-;STRANDS2=14,1,14,1;RE=15;REF_strand=52,39;Strandbias_pval=0.00819628;AF=0.141509	GT:DR:DV	0/0:91:15
chr11	71596013	39185	N	AGGAAGGAATGAAGGAAGGAAGGAAGGAAGCGA	.	PASS	PRECISE;SVMETHOD=Snifflesv1.0.12;CHR2=chr11;END=71596018;STD_quant_start=2.225881;STD_quant_stop=3.067424;Kurtosis_quant_start=-1.759207;Kurtosis_quant_stop=18.777385;SVTYPE=INS;SUPTYPE=AL;SVLEN=31;STRANDS=+-;STRANDS2=22,23,22,23;RE=45;REF_strand=44,38;Strandbias_pval=0.710848;AF=0.354331	GT:DR:DV	0/1:82:45
chr11	71600977	39186	GCGGGCTCAGAGGGATCCCTGGGTGGCGCAGTGGTTTGGCGCCTGCCTTTGGCCCAGGGCATGATCCTGGAGTCCCGGGATCCAGTCCCGTGTCGGGCTCCCAGAATGGAGCCTGCTTCTCCCTCTGCCTGTGTCTCTGCCTCTCTCTCTCTCTCTCTCTCTCTCTCTCTGTTACTATCATAAATAAATAAAAATTAAAAAAAAAAAAAGAAAAAAG	N	.	PASS	PRECISE;SVMETHOD=Snifflesv1.0.12;CHR2=chr11;END=71601194;STD_quant_start=7.245688;STD_quant_stop=6.403124;Kurtosis_quant_start=-0.796697;Kurtosis_quant_stop=-0.660289;SVTYPE=DEL;SUPTYPE=AL;SVLEN=-217;STRANDS=+-;STRANDS2=5,6,5,6;RE=11;REF_strand=49,46;Strandbias_pval=0.758543;AF=0.103774	GT:DR:DV	0/0:95:11
chr11	71602764	39187	N	CTTCCCAATTCCCTCTCTCCCAACTCCATCCTTTCCTTCTTCCACCCTCCTCCCAGGCATCCCATTCCTTCCTCCACTCCATCCCTTTTCCTTCTCCATCCTTCCTCCCAGGG	.	FAIL_NOTPRECISE	IMPRECISE;SVMETHOD=Snifflesv1.0.12;CHR2=chr11;END=71602795;STD_quant_start=12.851377;STD_quant_stop=15.027168;Kurtosis_quant_start=-0.742535;Kurtosis_quant_stop=4.622913;SVTYPE=INS;SUPTYPE=AL;SVLEN=102;STRANDS=+-;STRANDS2=39,38,39,38;RE=77;REF_strand=40,43;Strandbias_pval=0.874338;AF=0.48125	GT:DR:DV	0/1:83:77
chr11	71622438	39188	CCCCAACCACAGCTCCGCCCACAAGCCCCAGGCCCTGGCCCCGCCCCAGCCCCGCCCCCCAACCCCTAGGGCCCTCCCGCCCCTAGGACCCTCCAACCCCCCTTGAACCCCAGCTTCAGCCCCGCCCCCG	N	.	PASS	PRECISE;SVMETHOD=Snifflesv1.0.12;CHR2=chr11;END=71622567;STD_quant_start=4.979960;STD_quant_stop=6.884766;Kurtosis_quant_start=6.330522;Kurtosis_quant_stop=6.431755;SVTYPE=DEL;SUPTYPE=AL;SVLEN=-129;STRANDS=+-;STRANDS2=8,8,8,8;RE=16;REF_strand=41,50;Strandbias_pval=0.789029;AF=0.149533	GT:DR:DV	0/0:91:16
chr11	71656927	39189	GGAAGGAAGGAAGGAAGGAAGGAAGGAAGGAAGGAAGGGAG	N	.	FAIL_NOTPRECISE	IMPRECISE;SVMETHOD=Snifflesv1.0.12;CHR2=chr11;END=71656969;STD_quant_start=23.583893;STD_quant_stop=18.633304;Kurtosis_quant_start=-0.038710;Kurtosis_quant_stop=-0.041494;SVTYPE=DEL;SUPTYPE=AL;SVLEN=-42;STRANDS=+-;STRANDS2=5,6,5,6;RE=11;REF_strand=34,45;Strandbias_pval=1;AF=0.122222	GT:DR:DV	0/0:79:11
chr11	71670083	39190	N	AAATAATGGTTGAATGAGCAGCGAAGATGCGCGAAAACCATATCTACCGTGTATGAGACGCTACAATCGTTACATCAGCTGAAACTGTTATAGAAGGAGATAGGGCGAGAAAGAGATGCGGGGGGAGACGTAGCAGGGGGGCGAGCAAGGAAGAAACGAAGGTCGAGAGAACTCCAACCAATAACAAAATAAAAAGAAAACAGATAAAAAAATGTGGGAAACACGGGGGGAGAAGCGGGCCTAGGAAGGGGGCAAAAGAAAAATGGGGAATGAAACCCCAGGGGAAAGAGGACAGGAAAGTGTGATAAAAGAAGAGAAAATAGGCAGTGAAATAGTAGGAATGGAAATAAGTTATAAAATAGGAGAAAAAGGAAGGTGAAAGAAAGGGATAAAAAAGAAAAAAAGCGGAGAAAAGTGGAGCGAAGATTTGAGCCCCATTCGGTCTGCATGTCCGCTCACATATTCGGGTATTGAAAGCAAGAGGGGACAAAAAGTTCTAACAGAAGTTACAGCTCTGGACGCACTTGACAGCCAAACCGATAATGACAGTCGGTGCCAACGTGGAACCCTCAACTTATCTCTGTAAAACTTTACTTGGCCCTAATAGTACTAGCCTTTGTCCCATTAAAAAGTGATAAGGTAGCCTCGATGCGATGCAAATCAGTTCCAAAAAGGGTATCGACTCCCCTTCCCCTAAGCTTAGTTTTTGCCGCCGCTACTAGTATCTCTCATCCCAAATCGGGGGAAGAAAAGGCAACGTCACCCGTGAACAAATCTTGCAAATACCTGTCGTCCCAAAGGAAATGCTAATATTTAGCTCGTTAGGATCTTCCATTCTAAGACCTGAAGCCGCCACTCGTTTCTCGATCTCAATGCGCTCGCAGCCCAGCCCCTGCATGTTCCTGCATAAACTGGGAGTTCTTTGATGCTGGGAACAGCGCGTTTCTTCCACGACCCCTCTTTTTGCCTATTTTTTGTGCGGTTTGATTCCTCACTTTT	.	FAIL_NOTPRECISE	IMPRECISE;SVMETHOD=Snifflesv1.0.12;CHR2=chr11;END=71670705;STD_quant_start=283.067836;STD_quant_stop=252.450787;Kurtosis_quant_start=-2.086036;Kurtosis_quant_stop=3.801390;SVTYPE=INS;SUPTYPE=AL,SR;SVLEN=72;STRANDS=+-;STRANDS2=11,9,11,9;RE=20;REF_strand=54,43;Strandbias_pval=1;AF=0.17094	GT:DR:DV	0/0:97:20
chr11	71709805	39191	N	GGCAGAGTCATTCATTCCCGAGGTAAGGTAAGGAAGTAAGG	.	PASS	PRECISE;SVMETHOD=Snifflesv1.0.12;CHR2=chr11;END=71709811;STD_quant_start=0.948683;STD_quant_stop=2.932576;Kurtosis_quant_start=6.722109;Kurtosis_quant_stop=6.267173;SVTYPE=INS;SUPTYPE=AL;SVLEN=35;STRANDS=+-;STRANDS2=10,10,10,10;RE=20;REF_strand=48,41;Strandbias_pval=0.807316;AF=0.183486	GT:DR:DV	0/0:89:20
chr11	71731747	39192	N	GTTGTGTGCCTGGACATGGAGTTTGGGTTGCCCGGCAT	.	FAIL_NOTPRECISE	IMPRECISE;SVMETHOD=Snifflesv1.0.12;CHR2=chr11;END=71731750;STD_quant_start=8.876936;STD_quant_stop=10.990905;Kurtosis_quant_start=3.732077;Kurtosis_quant_stop=3.666501;SVTYPE=INS;SUPTYPE=AL;SVLEN=31;STRANDS=+-;STRANDS2=4,11,4,11;RE=15;REF_strand=37,49;Strandbias_pval=0.269323;AF=0.148515	GT:DR:DV	0/0:86:15
chr11	71746501	39193	N	TGCGCCGGATCCCGGGGTGGCGCAGCGGTTTGGCGCCTGCCGTTGGCCCAGGGCGCGATCCTGGAGACCCGGGATCGATCCCACATCGGGCTCACTGCTGGGCCTGCTTCCCCTCTGCCTATGTCTCTGCCTCTCTCTCTCTCTCATGTGTGACTATCAGGAATAAATAAATAAAAGCTTTAAAATAAAAAATAAAAAAAATCAACAAG	.	PASS	PRECISE;SVMETHOD=Snifflesv1.0.12;CHR2=chr11;END=71746503;STD_quant_start=0.774597;STD_quant_stop=3.687818;Kurtosis_quant_start=6.538382;Kurtosis_quant_stop=4.896397;SVTYPE=INS;SUPTYPE=AL;SVLEN=215;STRANDS=+-;STRANDS2=11,10,11,10;RE=21;REF_strand=49,49;Strandbias_pval=1;AF=0.176471	GT:DR:DV	0/0:98:21
chr11	71754530	39194	N	CTCTTCTCTGTCTCCCCCTGTCTCTCGTCTCTCCCCTGT	.	FAIL_NOTPRECISE	IMPRECISE;SVMETHOD=Snifflesv1.0.12;CHR2=chr11;END=71754529;STD_quant_start=20.544851;STD_quant_stop=18.044138;Kurtosis_quant_start=2.077149;Kurtosis_quant_stop=3.465349;SVTYPE=INS;SUPTYPE=AL;SVLEN=39;STRANDS=+-;STRANDS2=18,27,18,27;RE=45;REF_strand=47,63;Strandbias_pval=0.858082;AF=0.290323	GT:DR:DV	0/0:110:45
chr11	71758018	39195	N	AATTGTGACGGTTGACTATGTTCCTCATTTTTTCTCAGGCTTCATTCAAC	.	FAIL_NOTPRECISE	IMPRECISE;SVMETHOD=Snifflesv1.0.12;CHR2=chr11;END=71758026;STD_quant_start=18.024983;STD_quant_stop=23.101948;Kurtosis_quant_start=-0.492979;Kurtosis_quant_stop=-0.616866;SVTYPE=INS;SUPTYPE=AL;SVLEN=48;STRANDS=+-;STRANDS2=5,11,5,11;RE=16;REF_strand=39,55;Strandbias_pval=0.583485;AF=0.145455	GT:DR:DV	0/0:94:16
chr11	71779695	39196	N	GATGATCCATTGTTCATGATTGGATCGTGGTGGGTGGTGA	.	PASS	PRECISE;SVMETHOD=Snifflesv1.0.12;CHR2=chr11;END=71779701;STD_quant_start=7.113368;STD_quant_stop=4.806246;Kurtosis_quant_start=-0.282122;Kurtosis_quant_stop=0.018014;SVTYPE=INS;SUPTYPE=AL;SVLEN=34;STRANDS=+-;STRANDS2=4,10,4,10;RE=14;REF_strand=40,38;Strandbias_pval=0.151111;AF=0.152174	GT:DR:DV	0/0:78:14
chr11	71779903	39197	N	TGATGGTCGATGATGGAGGTGGTGATGATGTAGGATTGATGTAGGTGTGTGTGTTGATGCCATGCGGAGAGGCTTGGAGGTGGTGGTGCTGATGAGGATGAGATGGAGGTGTTGGTGTGATGCTGGTGCTAATGGAGGTGGTGGTGGTGCTGATGCTGG	.	FAIL_NOTPRECISE	IMPRECISE;SVMETHOD=Snifflesv1.0.12;CHR2=chr11;END=71779947;STD_quant_start=39.745440;STD_quant_stop=26.034592;Kurtosis_quant_start=-2.132710;Kurtosis_quant_stop=-1.678483;SVTYPE=INS;SUPTYPE=AL;SVLEN=40;STRANDS=+-;STRANDS2=4,14,4,14;RE=18;REF_strand=39,40;Strandbias_pval=0.0636681;AF=0.185567	GT:DR:DV	0/0:79:18
chr11	71780161	39198	N	CCTGTGCTGCCATGGCGGGATTTTGATGCTGCGGCTGCTGGAGGGGGTGGGGTGGGTGCCTGAGCTGCTGGCGTGGTGGGGGTGCGCTGATCAAGCTGGCAGGTCGGTGCA	.	FAIL_NOTPRECISE	IMPRECISE;SVMETHOD=Snifflesv1.0.12;CHR2=chr11;END=71780200;STD_quant_start=43.586695;STD_quant_stop=40.106525;Kurtosis_quant_start=6.300231;Kurtosis_quant_stop=-1.880653;SVTYPE=INS;SUPTYPE=AL;SVLEN=56;STRANDS=+-;STRANDS2=14,16,14,16;RE=30;REF_strand=39,44;Strandbias_pval=1;AF=0.265487	GT:DR:DV	0/0:83:30
chr11	71800733	39199	TGTAATGGGATGGAAGGGAGCGGGGGACGGGGTGCCTCTGCGCCCACTCGCCGCCCGCGACCTGCTGGGAGCAACGGGGGACCAGGCGGGCGTCGGCTCGTGGGCTTCTCTGTGCTTGCCGCTCGCTGCTAGAGATTCCCCGTTCCCTCCGTGCCTTTCTCCCTGGTGATATTTTAGGGCCTCCGGCAGCACCGTGAACCCCGTCCCTATCCAGCCTGGACCCCTGACCTCATAGTTACATCACTCGCAGGGTGATCTGCAAAGCCAGGGCTCCAAGGGATGCGGAGGGCGCAGGTGGTCGGCTCGGGAAGACGGCTCCGCTGTGCTCCGTCGGCCCCACGGAGAGAAGGTGCGGCCCCGGGGCCTCTGGACCCGAACCAAAGCCCTCTACTCTGCTCTAAGTATCTCGAAGGAAGGGGCTCGTGGTCCGTATGGAAGCAGGACGTACCCCCCCCCCGTGTTTCCTGCCTGAGACCAGACCCAGACGTCACGTTACTGCCTCGCCCGGAACCCCTGAACTTCACCCTGTTGAAGGGGAAGCAAGGTCCCTGATCCCAGGAGCCGTCTTTCTCCTTTCGGGGTGACCGTGGTCCCACAAGGGCTATGTCCTGACAAGGGAAGGTGCGCGGCACCAGGACGGGGACACCAGGACCAGCAGCCGCCCCTGCGCCCCCTCGCCCGCGGCAGCGCTGGCGCCCGTTAGCTCCGTAAGCCCTCCGCCCGACTGGCTCTCACCTCGGGTTTGCCCGTGGGTAAACCGAGGCTCACACCGCTAGCTGGTGGAAGGCCCCGGGCTCGGGGGCGCGGACCCTGATCCTAGTCCCCCGCCCCGTGCCTTCCCTTCCCAGCTACTGCCGCTGAAATGTGCACGGCGGTCCCCGGAGCCGCGGGTGAGGCCGCTCTTGCCTCCCCCCAGGTCGCGTGTGCCCCGGGAGGGCCTACGGCAGGCGCCGGCTACCTCTGACCAAGGCTTAGAGAAGGACCGTCGGATGTTCTTAACAGAGAAGGAAACGGAGGGCTGGATCCGGGCCGGCCCGAGAAGCCAGGGCAGGCAGGGCCCGTCTGCGGTGCTGGGCCAGCG	N	.	PASS	PRECISE;SVMETHOD=Snifflesv1.0.12;CHR2=chr11;END=71801814;STD_quant_start=0.801784;STD_quant_stop=0.534522;Kurtosis_quant_start=5.399565;Kurtosis_quant_stop=5.501993;SVTYPE=DEL;SUPTYPE=AL,SR;SVLEN=-1081;STRANDS=+-;STRANDS2=16,13,16,13;RE=29;REF_strand=40,42;Strandbias_pval=0.666622;AF=0.261261	GT:DR:DV	0/0:82:29
chr11	71832418	39200	CACGTGCATGCACAATACCCACATGTGCACACATGCACACTCACATGTG	N	.	PASS	PRECISE;SVMETHOD=Snifflesv1.0.12;CHR2=chr11;END=71832484;STD_quant_start=5.224940;STD_quant_stop=6.188699;Kurtosis_quant_start=0.724824;Kurtosis_quant_stop=-0.859402;SVTYPE=DEL;SUPTYPE=AL;SVLEN=-66;STRANDS=+-;STRANDS2=8,10,8,10;RE=18;REF_strand=31,53;Strandbias_pval=0.598825;AF=0.176471	GT:DR:DV	0/0:84:18
chr11	71854521	39201	N	CAAAAAGCATAAACCGGATCCTGGGTTGGCCAAATCGGTTGTTAAATGCCGGCCTTGCCTTGGCCCCAGGGCGCGGCTCCTGGGATGACCCGGGACGAATCCACATCAGGCTCCCGGTGCATGGAACGCCTGCTTCTCCCCCTGGCCTATGTCTCTGCTCTTCTCTCTTTCTTCCGTGTGGACTATCATAATAAATAAAAAAAAAAAAAAAAAAAAAAACAAAAAAC	.	FAIL_NOTPRECISE	IMPRECISE;SVMETHOD=Snifflesv1.0.12;CHR2=chr11;END=71854520;STD_quant_start=3.593976;STD_quant_stop=10.014573;Kurtosis_quant_start=1.019144;Kurtosis_quant_stop=-0.454763;SVTYPE=INS;SUPTYPE=AL;SVLEN=243;STRANDS=+-;STRANDS2=15,34,15,34;RE=49;REF_strand=12,40;Strandbias_pval=0.500641;AF=0.485149	GT:DR:DV	0/1:52:49
chr11	71878947	39202	N	AAAATAAGGAAAGAAAAAAAGAATGAAAAGAAAAGAATGGAAAGAAAAAATAGAAAAGAAAAGAAAAGTGAAAAAAAGAAAAGAAAGAAAAAAGAAGTACAAAATAGTAAAAAAAGAAAAGAAGAAAAGAAAAGAAAAGTCGCTGG	.	FAIL_NOTPRECISE	IMPRECISE;SVMETHOD=Snifflesv1.0.12;CHR2=chr11;END=71878950;STD_quant_start=45.171894;STD_quant_stop=43.962484;Kurtosis_quant_start=1.650409;Kurtosis_quant_stop=-0.767766;SVTYPE=INS;SUPTYPE=AL;SVLEN=127;STRANDS=+-;STRANDS2=6,9,6,9;RE=15;REF_strand=19,16;Strandbias_pval=0.538025;AF=0.3	GT:DR:DV	0/0:35:15
chr11	71886382	39203	N	TAAGGGGGCGCAAGAGGGCAAGAGGAGAAAGGGGTGGTGCGAGTGCGAAAGAATAAAGCAAGCGAAGAGGAGGAAAAGAAAGAGAACGCGAAAGAAGTGACAAAAGAAAAGAACAGGAAGAAAGACCAGAAGAAAACGAATCGGGAAGAAAGGGAAGCCCGACTACACGAAGAGA	.	FAIL_NOTPRECISE	IMPRECISE;SVMETHOD=Snifflesv1.0.12;CHR2=chr11;END=71886381;STD_quant_start=56.432260;STD_quant_stop=56.862993;Kurtosis_quant_start=-0.568425;Kurtosis_quant_stop=-0.617304;SVTYPE=INS;SUPTYPE=AL;SVLEN=107;STRANDS=+-;STRANDS2=1,11,1,11;RE=11;REF_strand=33,39;Strandbias_pval=0.0229657;AF=0.13253	GT:DR:DV	0/0:72:11
chr11	71889989	39204	N	AGAGTACAGTAGCTGATGTATGTGAAAGGTCACTGGGTGTACCTTCG	.	PASS	PRECISE;SVMETHOD=Snifflesv1.0.12;CHR2=chr11;END=71889990;STD_quant_start=1.192928;STD_quant_stop=2.401922;Kurtosis_quant_start=13.341639;Kurtosis_quant_stop=22.466640;SVTYPE=INS;SUPTYPE=AL;SVLEN=41;STRANDS=+-;STRANDS2=31,22,31,22;RE=53;REF_strand=39,32;Strandbias_pval=0.717791;AF=0.427419	GT:DR:DV	0/1:71:53
chr11	71891068	39205	GGGGGCACCGCCTCCTGGGCCGTGGGGAGGGCGCACCACTTCCTGGGCCGCGGGGGGGGGGGATATGGGGGCACCGCCTCCTGGGCCGTGGGGAGGGCGCACCGCTTCCTGGGCCGCGGGGGGCGGGATATGG	N	.	FAIL_NOTPRECISE	IMPRECISE;SVMETHOD=Snifflesv1.0.12;CHR2=chr11;END=71891209;STD_quant_start=68.455825;STD_quant_stop=62.537189;Kurtosis_quant_start=-0.957504;Kurtosis_quant_stop=-0.854532;SVTYPE=DEL;SUPTYPE=AL;SVLEN=-141;STRANDS=+-;STRANDS2=6,8,6,8;RE=14;REF_strand=34,29;Strandbias_pval=0.558645;AF=0.181818	GT:DR:DV	0/0:63:14
chr11	71891316	39206	N	GGTGGGCACCGCCTCTGGGCCGTGGGAGTGGTACGGGCGT	.	PASS	PRECISE;SVMETHOD=Snifflesv1.0.12;CHR2=chr11;END=71891322;STD_quant_start=4.105745;STD_quant_stop=5.563486;Kurtosis_quant_start=10.364472;Kurtosis_quant_stop=8.662696;SVTYPE=INS;SUPTYPE=AL;SVLEN=44;STRANDS=+-;STRANDS2=24,18,24,18;RE=42;REF_strand=32,28;Strandbias_pval=0.840004;AF=0.411765	GT:DR:DV	0/1:60:42
chr11	71895042	39207	GAGTGGAATGGCCGTGGATGGGATGGCCTGGATGGATGGGATGGCCTGGGCTGGAATGGGCTGGGATGGGATGGGATGGGCTGGAATGGGCTGGATGGAATGGGCTGGGTGGCTGGATGGATGACTGGCTGGGCATGGATGGATTGGTGCTGGAATGGGATGGCATGGAATGGGCTGGAATGGCCTGGCCTGGCATGGCGACTGGAGATGGCTGGGATGGGCATGGAATGGAAGGGATGGGATGGGTGGAATGGAAT	N	.	FAIL_NOTPRECISE	IMPRECISE;SVMETHOD=Snifflesv1.0.12;CHR2=chr11;END=71895264;STD_quant_start=48.342528;STD_quant_stop=14.106736;Kurtosis_quant_start=-1.471828;Kurtosis_quant_stop=0.183612;SVTYPE=DEL;SUPTYPE=AL;SVLEN=-222;STRANDS=+-;STRANDS2=5,12,5,12;RE=17;REF_strand=24,33;Strandbias_pval=0.407153;AF=0.22973	GT:DR:DV	0/0:57:17
chr11	71905202	39208	N	AATACTGCCCCACGGGGATCCCTGGTGGCGCAGCGGGAAAGCGCCTGCCTTTGGCCCAGGGCGCGACCATTGACCCAGGACGCAATCCGACACAGCGGGCCCCGGTGCAATGGAGCCTGCTCTCCATCTGCCTGAGTCTCTGCCTCGTCTCGCTCGTCTCTCTCTCGCCTCGTCTCACCCCCCCGAAGCTCATCTCGTCTGGACTTCATAAAGAATAAAAATTAAAAAAAAA	.	PASS	PRECISE;SVMETHOD=Snifflesv1.0.12;CHR2=chr11;END=71905210;STD_quant_start=2.500000;STD_quant_stop=4.242641;Kurtosis_quant_start=16.587050;Kurtosis_quant_stop=4.881716;SVTYPE=INS;SUPTYPE=AL;SVLEN=224;STRANDS=+-;STRANDS2=21,20,21,20;RE=41;REF_strand=27,30;Strandbias_pval=0.837954;AF=0.418367	GT:DR:DV	0/1:57:41
chr11	71908247	39209	ACAAGCAAAAAAAAAAAAAAAAAAAAAAAAAAAAAAAAAAAAAAAAAAATTGG	N	.	PASS	PRECISE;SVMETHOD=Snifflesv1.0.12;CHR2=chr11;END=71908300;STD_quant_start=2.509980;STD_quant_stop=3.820995;Kurtosis_quant_start=-1.657107;Kurtosis_quant_stop=-1.923430;SVTYPE=DEL;SUPTYPE=AL;SVLEN=-53;STRANDS=+-;STRANDS2=5,11,5,11;RE=16;REF_strand=29,34;Strandbias_pval=0.398544;AF=0.202532	GT:DR:DV	0/0:63:16
chr11	71939169	39210	N	TGGGTCCCCCAACGGCATGGGCTCGGGCACTCGGGTCCCTCCCGGCCTGGGCTCGGCACTCGGGTCCCCACCGGCCTGGGCGGGCACTCGGGCCCACCAGGCCTTTGCTAGGCCACTCGGCGTCACCCAACCGGCCTGGGTCGGCGCA	.	FAIL_NOTPRECISE	IMPRECISE;SVMETHOD=Snifflesv1.0.12;CHR2=chr11;END=71939168;STD_quant_start=11.609725;STD_quant_stop=10.727135;Kurtosis_quant_start=8.185302;Kurtosis_quant_stop=2.893266;SVTYPE=INS;SUPTYPE=AL;SVLEN=149;STRANDS=+-;STRANDS2=12,16,12,16;RE=28;REF_strand=36,44;Strandbias_pval=1;AF=0.259259	GT:DR:DV	0/0:80:28
chr11	71940909	39211	N	GCCCTGAGACCGTGGGGTGGACGCGGAGCCTC	.	PASS	PRECISE;SVMETHOD=Snifflesv1.0.12;CHR2=chr11;END=71940909;STD_quant_start=0.447214;STD_quant_stop=1.154701;Kurtosis_quant_start=11.854794;Kurtosis_quant_stop=7.966893;SVTYPE=INS;SUPTYPE=AL;SVLEN=31;STRANDS=+-;STRANDS2=10,21,10,21;RE=31;REF_strand=37,48;Strandbias_pval=0.294734;AF=0.267241	GT:DR:DV	0/0:85:31
chr11	71944114	39212	GGGGAGGCGGGAGGACGGGTGATGCAGAGGACAGGGGGACGCGGAGGACGGGGGACGCGGAGGACGGGGGACGCGGAGGATGGGGGACGAGGAGGACGG	N	.	FAIL_NOTPRECISE	IMPRECISE;SVMETHOD=Snifflesv1.0.12;CHR2=chr11;END=71944212;STD_quant_start=26.548070;STD_quant_stop=29.792617;Kurtosis_quant_start=2.504508;Kurtosis_quant_stop=0.898021;SVTYPE=DEL;SUPTYPE=AL;SVLEN=-98;STRANDS=+-;STRANDS2=5,7,5,7;RE=12;REF_strand=37,49;Strandbias_pval=1;AF=0.122449	GT:DR:DV	0/0:86:12
chr11	71967891	39213	N	AAAACATTCACAAAAGTATGGGGGGTCCCTGGGTTGGCGCAGGGTTTGGGCCTGGCCTTTGGCCCCGGGCACGATCTGGAGACCCGGGTCTCGAATCCCACGTCGGGCCCCGGTGCATGGAGCCGCTTCTCCTCCCTTCCTGCCTGTGTCTCTGCCTTCTCTCTCTCTCACGTGTCCTATCATAAATAAATTTAAAAAAAAAAAAAATTTAA	.	PASS	PRECISE;SVMETHOD=Snifflesv1.0.12;CHR2=chr11;END=71967904;STD_quant_start=4.929503;STD_quant_stop=7.300685;Kurtosis_quant_start=0.503667;Kurtosis_quant_stop=4.221094;SVTYPE=INS;SUPTYPE=AL;SVLEN=212;STRANDS=+-;STRANDS2=9,11,9,11;RE=20;REF_strand=38,41;Strandbias_pval=1;AF=0.20202	GT:DR:DV	0/0:79:20
chr11	71976804	39214	N	GGTTGGGTGGTGGGGGGGGGGGTGGGGGTTAGTGGGGGGGGGAGGGGTGGTGGGGGGGGGGAGTAGGGGCGGGC	.	FAIL_NOTPRECISE	IMPRECISE;SVMETHOD=Snifflesv1.0.12;CHR2=chr11;END=71976804;STD_quant_start=1.303840;STD_quant_stop=22.079402;Kurtosis_quant_start=2.547888;Kurtosis_quant_stop=0.883238;SVTYPE=INS;SUPTYPE=AL;SVLEN=68;STRANDS=+-;STRANDS2=17,2,17,2;RE=19;REF_strand=41,35;Strandbias_pval=0.00403092;AF=0.2	GT:DR:DV	0/0:76:19
chr11	71985336	39215	N	TGCTTTTTTTTTTTTTTTTGTTTTTTTTATTTTTTTTTTTTTTTTTTTTTTCTTTTTTTTTTTTTATTATTTATTATGATAGTTACCAGAGAGAGAGAGAGGCAGAGACACAGGCAGAGGGAGAAGCAGCTCCATGCACCGGGAGCCGACGGGGGATTCGATCCGGTCTCCAGGATCGCGCCCGGGGCCAAAGCAGGCCCAAAACCCGCTGCGCCACCCAGGGACCCACGTCTCAC	.	PASS	PRECISE;SVMETHOD=Snifflesv1.0.12;CHR2=chr11;END=71985337;STD_quant_start=4.062019;STD_quant_stop=6.957011;Kurtosis_quant_start=4.137614;Kurtosis_quant_stop=2.657892;SVTYPE=INS;SUPTYPE=AL;SVLEN=238;STRANDS=+-;STRANDS2=10,7,10,7;RE=17;REF_strand=50,35;Strandbias_pval=1;AF=0.166667	GT:DR:DV	0/0:85:17
chr11	72025452	39216	AAAAAGGTAAGGGGGTGGGATCCCTGGGTGGCGCAGTGGTTTAGCGCCTGCCTTTGGCCCAGGGCGCGATCCTGGAGACCCGGGATCGAATCCCACGTCAGGCTCCCGGTGCATGGAGCCTGCTTCTCCCTCTGCCTGTGTCTCTGCCTCTCTCTCTCTCTCTCTGTGACTATCATAAATAAGTAAAAATTAAAAAAAAAAAA	N	.	PASS	PRECISE;SVMETHOD=Snifflesv1.0.12;CHR2=chr11;END=72025654;STD_quant_start=3.794733;STD_quant_stop=5.128353;Kurtosis_quant_start=-0.289050;Kurtosis_quant_stop=-0.989030;SVTYPE=DEL;SUPTYPE=AL;SVLEN=-202;STRANDS=+-;STRANDS2=6,6,6,6;RE=12;REF_strand=39,38;Strandbias_pval=1;AF=0.134831	GT:DR:DV	0/0:77:12
chr11	72056156	39217	N	CGAAAAAAAAAATTAATAATAAGGGAAGAAAAAAAAAAAAAAAAAACGAA	.	FAIL_NOTPRECISE	IMPRECISE;SVMETHOD=Snifflesv1.0.12;CHR2=chr11;END=72056205;STD_quant_start=19.266551;STD_quant_stop=35.621623;Kurtosis_quant_start=-0.525803;Kurtosis_quant_stop=-0.463798;SVTYPE=INS;SUPTYPE=AL;SVLEN=60;STRANDS=+-;STRANDS2=0,19,0,19;RE=19;REF_strand=37,42;Strandbias_pval=3.99826e-05;AF=0.193878	GT:DR:DV	0/0:79:19
chr11	72113959	39218	N	TGCTGTGGTGGTTACTGGTTGTGGCTTGTTGCGTGATTTTGGATGTTGTATTTAGTGGTGGCAGTGGGTGGTTCTGGTGCTGGTGTTGGTGGTGGTTTATGGAGGTGGAGGTGGTGGGTGGTGTGTGGTATTTTGGGTGCTGGGTGCTGGAGTGGTGTA	.	FAIL_NOTPRECISE	IMPRECISE;SVMETHOD=Snifflesv1.0.12;CHR2=chr11;END=72113994;STD_quant_start=33.737220;STD_quant_stop=30.487702;Kurtosis_quant_start=0.555605;Kurtosis_quant_stop=1.395001;SVTYPE=INS;SUPTYPE=AL;SVLEN=161;STRANDS=+-;STRANDS2=9,9,9,9;RE=18;REF_strand=40,36;Strandbias_pval=1;AF=0.191489	GT:DR:DV	0/0:76:18
chr11	72120041	39219	GCCTGAGGAGCTGCTTAAAAGGCACAACTACAAATCCGAGCCGGC	N	.	PASS	PRECISE;SVMETHOD=Snifflesv1.0.12;CHR2=chr11;END=72120085;STD_quant_start=2.302173;STD_quant_stop=2.738613;Kurtosis_quant_start=-0.938994;Kurtosis_quant_stop=-0.478263;SVTYPE=DEL;SUPTYPE=AL;SVLEN=-44;STRANDS=+-;STRANDS2=6,7,6,7;RE=13;REF_strand=38,44;Strandbias_pval=1;AF=0.136842	GT:DR:DV	0/0:82:13
chr11	72136381	39220	TGAATAAATAAATAAAATCTTAAAAAAAAAAAAGATCCGGGATCCCTGGGTGGCGCAGCGGTTTGGTGCCTGCCTTTGGCCCAGGGCGCGATCCTGGAGACCCGGGATCGAATCCCACATCGGGCTCCCGGTGCATGGAGCCTGCTTCTCCCTCTGCCTGTGTCTCTGCCTCTCTCTCTT	N	.	FAIL_NOTPRECISE	IMPRECISE;SVMETHOD=Snifflesv1.0.12;CHR2=chr11;END=72136561;STD_quant_start=14.233763;STD_quant_stop=39.877312;Kurtosis_quant_start=-0.806340;Kurtosis_quant_stop=6.190191;SVTYPE=DEL;SUPTYPE=AL,SR;SVLEN=-180;STRANDS=+-;STRANDS2=9,2,9,2;RE=11;REF_strand=44,49;Strandbias_pval=0.0521785;AF=0.105769	GT:DR:DV	0/0:93:11
chr11	72145820	39221	N	GAGAGAAAAGTCCTATTTGGGGGATCCCTGGGGGCGCAGGCGGTTTGGCGCCTGCCTTAAGGACCCAGGGCGCGATCCTGAGACCCGGGATGTCGAATCCCACGTCGGGCGTCGGACCAGGTGACAATAGGAGCCTGAACTTCGCCCTCTGTCCGGTGTTCTGCATCCTCGTCTCTCGCGGTGACTATCAGAAATAAATAAAAATTAAAAAAAAAAATTAAAAAAAATAATAAATAAATAATAAAAATAAAAT	.	FAIL_NOTPRECISE	IMPRECISE;SVMETHOD=Snifflesv1.0.12;CHR2=chr11;END=72145825;STD_quant_start=5.394442;STD_quant_stop=11.726039;Kurtosis_quant_start=0.665743;Kurtosis_quant_stop=-0.500527;SVTYPE=INS;SUPTYPE=AL;SVLEN=234;STRANDS=+-;STRANDS2=11,6,11,6;RE=17;REF_strand=40,46;Strandbias_pval=0.194128;AF=0.165049	GT:DR:DV	0/0:86:17
chr11	72169354	39222	CCGAGAATTTTTTTTTTTTTTAATTTTTTTTATTTATTTATGATAGGCACACAGTGAGAGAGAGAGAGAGGCAGAGACATAGGCAGAGGGAGAAGCAGGCTCCATGCACCGGGAGCCTGACGTGGGATTCGATCCCGGATCTCCAGGATCACGCCCTGGGCCAAAGGCAGGCGCTAAACCGCTGCGCCACCCAGGGATCCCAAAGGC	N	.	PASS	PRECISE;SVMETHOD=Snifflesv1.0.12;CHR2=chr11;END=72169563;STD_quant_start=4.472136;STD_quant_stop=2.810694;Kurtosis_quant_start=-1.695695;Kurtosis_quant_stop=-1.197942;SVTYPE=DEL;SUPTYPE=AL;SVLEN=-209;STRANDS=+-;STRANDS2=10,5,10,5;RE=15;REF_strand=51,46;Strandbias_pval=0.406858;AF=0.133929	GT:DR:DV	0/0:97:15
chr11	72216355	39223	N	CGAGCCCGGTGCGGCTCCCTGCTAGCGGGGG	.	PASS	PRECISE;SVMETHOD=Snifflesv1.0.12;CHR2=chr11;END=72216354;STD_quant_start=0.174078;STD_quant_stop=1.595448;Kurtosis_quant_start=10.390789;Kurtosis_quant_stop=13.931685;SVTYPE=INS;SUPTYPE=AL;SVLEN=35;STRANDS=+-;STRANDS2=37,30,37,30;RE=67;REF_strand=46,41;Strandbias_pval=0.870657;AF=0.435065	GT:DR:DV	0/1:87:67
chr11	72222601	39224	N	CCCACGGTGCTCCTCCCCCCCCACCGCGTGCCTCCCACCCCCCCACGGTGCCTCCAGACCCCCCACCGCGGTGCGTCCACCCA	.	FAIL_NOTPRECISE	IMPRECISE;SVMETHOD=Snifflesv1.0.12;CHR2=chr11;END=72222606;STD_quant_start=17.035258;STD_quant_stop=18.865312;Kurtosis_quant_start=-1.421111;Kurtosis_quant_stop=5.734261;SVTYPE=INS;SUPTYPE=AL;SVLEN=86;STRANDS=+-;STRANDS2=12,8,12,8;RE=20;REF_strand=38,47;Strandbias_pval=0.319765;AF=0.190476	GT:DR:DV	0/0:85:20
chr11	72229360	39225	N	ATAAAAACTAAATAAATAAATAAATACATAA	.	PASS	PRECISE;SVMETHOD=Snifflesv1.0.12;CHR2=chr11;END=72229376;STD_quant_start=7.949057;STD_quant_stop=7.297260;Kurtosis_quant_start=3.184622;Kurtosis_quant_stop=3.946417;SVTYPE=INS;SUPTYPE=AL;SVLEN=36;STRANDS=+-;STRANDS2=13,20,13,20;RE=33;REF_strand=41,53;Strandbias_pval=0.838087;AF=0.259843	GT:DR:DV	0/0:94:33
chr11	72252197	39226	N	ACCTGGTGGTGCAGTGGTTTAAGCGCCTGCCCGTGGGCCCCAGGGTGCGATCCTGGAGACCCGGGAATCGAATCCCCATCAGGGCTCCCTGTGCATGGAGCCTGCTTCCTCCCTCTGCTTCCTCTGCCGATGTGTCGCTGCCTCTCTCGCTCTCTTCTCTGTGACTATCATAAATAATAAAAATAAAAAAAAAATATTAAAAAATATTCTGCAGAAATGGAG	.	FAIL_NOTPRECISE	IMPRECISE;SVMETHOD=Snifflesv1.0.12;CHR2=chr11;END=72252196;STD_quant_start=19.081405;STD_quant_stop=17.005881;Kurtosis_quant_start=2.791135;Kurtosis_quant_stop=1.232006;SVTYPE=INS;SUPTYPE=AL;SVLEN=231;STRANDS=+-;STRANDS2=8,12,8,12;RE=20;REF_strand=30,47;Strandbias_pval=1;AF=0.206186	GT:DR:DV	0/0:77:20
chr11	72266454	39227	N	AAAGTTTTCAGCGGTGGATCCCGGGTGGCCCAGCGGTTTTAGCGCTGCCTTTTGGCCCAGGGCGCGATCCTGGAACCAGGGATCGAGTCCCACGTCGGGCTCCGGTGCATTGGAGCCTGCTTCTCCCTCCTCCGTGTCTCTGCCTCTCTCTCTCCTCCTTGTGCCTATTAAATACATACATATTTAAAAAAAAAAAAAAAAAAAGGA	.	FAIL_NOTPRECISE	IMPRECISE;SVMETHOD=Snifflesv1.0.12;CHR2=chr11;END=72266455;STD_quant_start=3.376389;STD_quant_stop=58.081839;Kurtosis_quant_start=-1.065559;Kurtosis_quant_stop=6.641692;SVTYPE=INS;SUPTYPE=AL;SVLEN=216;STRANDS=+-;STRANDS2=5,5,5,5;RE=10;REF_strand=36,38;Strandbias_pval=1;AF=0.119048	GT:DR:DV	0/0:74:10
chr11	72270399	39228	N	GTAGAGCGCGGAGCGGAGCCGAGGTGAGAGAGATTGAGAGAGAGAGAGC	.	FAIL_NOTPRECISE	IMPRECISE;SVMETHOD=Snifflesv1.0.12;CHR2=chr11;END=72270419;STD_quant_start=9.586449;STD_quant_stop=15.896541;Kurtosis_quant_start=3.929389;Kurtosis_quant_stop=2.230823;SVTYPE=INS;SUPTYPE=AL;SVLEN=37;STRANDS=+-;STRANDS2=2,12,2,12;RE=14;REF_strand=34,38;Strandbias_pval=0.0357316;AF=0.162791	GT:DR:DV	0/0:72:14
chr11	72317833	39229	N	TCAGGGGCTAAGATTCAGGAGCATGGGGCTACGATTTTTTTTTTTTTTGTTCAGAG	.	PASS	PRECISE;SVMETHOD=Snifflesv1.0.12;CHR2=chr11;END=72317848;STD_quant_start=4.441539;STD_quant_stop=4.264014;Kurtosis_quant_start=1.337638;Kurtosis_quant_stop=0.608917;SVTYPE=INS;SUPTYPE=AL;SVLEN=41;STRANDS=+-;STRANDS2=13,10,13,10;RE=23;REF_strand=39,44;Strandbias_pval=0.483848;AF=0.216981	GT:DR:DV	0/0:83:23
chr11	72318496	39230	N	CCGCCGGGCCCCGCTCCTAGCCCCGCCCCCCGGAGGCCCCGCCCCGCGGGCCTTACTCTCTGGTGTCCGCCGTAGCAGTAGCCCG	.	FAIL_NOTPRECISE	IMPRECISE;SVMETHOD=Snifflesv1.0.12;CHR2=chr11;END=72318499;STD_quant_start=11.627553;STD_quant_stop=12.409674;Kurtosis_quant_start=0.192719;Kurtosis_quant_stop=-0.233676;SVTYPE=INS;SUPTYPE=AL;SVLEN=84;STRANDS=+-;STRANDS2=7,9,7,9;RE=16;REF_strand=39,40;Strandbias_pval=0.786773;AF=0.168421	GT:DR:DV	0/0:79:16
chr11	72318901	39231	N	CCCCCACCCACCCCCCACCGGTCCCACCCCCCACCCACCCCCCCCCCCCCCCCACCCCCCCCCCCCCCCGAGCCCCC	.	FAIL_NOTPRECISE	IMPRECISE;SVMETHOD=Snifflesv1.0.12;CHR2=chr11;END=72319002;STD_quant_start=69.848407;STD_quant_stop=86.163217;Kurtosis_quant_start=-1.480920;Kurtosis_quant_stop=-0.926248;SVTYPE=INS;SUPTYPE=AL;SVLEN=58;STRANDS=+-;STRANDS2=7,6,7,6;RE=13;REF_strand=38,38;Strandbias_pval=1;AF=0.146067	GT:DR:DV	0/0:76:13
chr11	72321101	39232	N	GCACTTAAAAAATAAATCAATTTCTTAATCCCTCCAATGTGACTCTGCAAAGATTAGGATGCTCTCTTTAAAAACAACAAATGACAGTGCTTTGTTG	.	FAIL_NOTPRECISE	IMPRECISE;SVMETHOD=Snifflesv1.0.12;CHR2=chr11;END=72321100;STD_quant_start=10.295630;STD_quant_stop=11.505851;Kurtosis_quant_start=-0.824975;Kurtosis_quant_stop=-0.758641;SVTYPE=INS;SUPTYPE=AL;SVLEN=101;STRANDS=+-;STRANDS2=14,13,14,13;RE=27;REF_strand=41,38;Strandbias_pval=1;AF=0.254717	GT:DR:DV	0/0:79:27
chr11	72339591	39233	N	TCTGAGTGGGCCGCGGGTCTCTAGCCCACAGGAAGGCCTGATACCTGGGGCAGCGGTATCTAAGCCACAGGCACGGGCTGAGTTGGGCCGCGGGGTCTATCCGCCACGGGCAGGGCCTTGACCTGGGTGCGGGGTCTCAGACCACCGGGCAGTGGCTGAGTTGGGCCACATTGTATTTAAGCCCACGGGGCCGGGTCTTGGACTTTGGCTGCCGGGGTCCTAAAGCCAGGGCCGGCCTTTAGCTGGGCCGCGTGGGTCTCTAGCCCATTCAGTAAGGCC	.	FAIL_NOTPRECISE	IMPRECISE;SVMETHOD=Snifflesv1.0.12;CHR2=chr11;END=72339616;STD_quant_start=42.850366;STD_quant_stop=68.654654;Kurtosis_quant_start=3.070428;Kurtosis_quant_stop=0.700203;SVTYPE=INS;SUPTYPE=AL;SVLEN=325;STRANDS=+-;STRANDS2=13,15,13,15;RE=26;REF_strand=40,61;Strandbias_pval=0.523622;AF=0.204724	GT:DR:DV	0/0:101:26
chr11	72339461	39234	N	CACGGGCAGGGCCTTGATCGGGCCGTGGGGTCTCTAAGCCCACCGCGCAGGGCCTGCAGCTTGGCTGTGCGGCCCGCCTCAAGCCCGCGGGCAGGGCCTGAGCGGGCCGCGGGGTCTCTAAGCCCACTGTAGGCAGGGCTTGGACCTGCGGCGCGGTGTCTCTAAGG	.	FAIL_NOTPRECISE	IMPRECISE;SVMETHOD=Snifflesv1.0.12;CHR2=chr11;END=72339483;STD_quant_start=31.470621;STD_quant_stop=18.665476;Kurtosis_quant_start=-1.611063;Kurtosis_quant_stop=-2.081353;SVTYPE=INS;SUPTYPE=AL;SVLEN=133;STRANDS=+-;STRANDS2=8,13,8,13;RE=19;REF_strand=39,61;Strandbias_pval=1;AF=0.159664	GT:DR:DV	0/0:100:19
chr11	72347005	39235	N	GTCAAGGGAGCACCTATCGGTGGGAGCCACCCTCAGGGAGGGAGCGCC	.	PASS	PRECISE;SVMETHOD=Snifflesv1.0.12;CHR2=chr11;END=72347005;STD_quant_start=2.834314;STD_quant_stop=4.262237;Kurtosis_quant_start=14.682970;Kurtosis_quant_stop=9.968223;SVTYPE=INS;SUPTYPE=AL;SVLEN=48;STRANDS=+-;STRANDS2=30,31,30,31;RE=61;REF_strand=41,51;Strandbias_pval=0.621353;AF=0.398693	GT:DR:DV	0/1:92:61
chr11	72371383	39236	ATTTTTGCTTTTTTTTTTTTTTTTTTAATTTTTATTTATTTATGATAGTCACAGAGAGAGAGAGAGGCAGAGACACAGGCAGAGGGAGAAGCAGGCTCCATGCACCGGGAGCCTGACGTGGGATTCGATCCCGGGTCTCCAGGATCGCGCCCTGGGGCAAAGGCAGGCGCTAAACCGCTGCGCCACCCAGGGATCCCTCA	N	.	PASS	PRECISE;SVMETHOD=Snifflesv1.0.12;CHR2=chr11;END=72371581;STD_quant_start=2.323790;STD_quant_stop=1.760682;Kurtosis_quant_start=4.747778;Kurtosis_quant_stop=-1.304980;SVTYPE=DEL;SUPTYPE=AL;SVLEN=-198;STRANDS=+-;STRANDS2=9,6,9,6;RE=15;REF_strand=47,32;Strandbias_pval=1;AF=0.159574	GT:DR:DV	0/0:79:15
chr11	72374962	39237	N	AGGGTGGCAGGGAGGTTTTTTTTTTTTTTTTTTTTTTTTTAAAGAGTTTTATGTATTTATTCAATGATAGTCACAACAGAGAGAGAGAGAGGGCAGGAACATAGGCAGAGGGAGAAGCAGGCTTCTATGCACCGGGAGCCCGATTGGGGGGGATTTCGATCCCGGGTCCTCCAGGAGTCGCGCCCCGGGGCCCCCAAAGGCCAGGCGGCCAAACGCCTGCGCACCCAGGGATCCC	.	PASS	PRECISE;SVMETHOD=Snifflesv1.0.12;CHR2=chr11;END=72374968;STD_quant_start=3.098387;STD_quant_stop=5.594640;Kurtosis_quant_start=6.709760;Kurtosis_quant_stop=-0.256695;SVTYPE=INS;SUPTYPE=AL;SVLEN=218;STRANDS=+-;STRANDS2=12,6,12,6;RE=18;REF_strand=52,29;Strandbias_pval=1;AF=0.181818	GT:DR:DV	0/0:81:18
chr11	72407835	39238	N	CCCCCCGAGGGCCTTTTTTTTTTTTTTTTTTTTTTTTT	.	PASS	PRECISE;SVMETHOD=Snifflesv1.0.12;CHR2=chr11;END=72407838;STD_quant_start=3.320929;STD_quant_stop=3.468223;Kurtosis_quant_start=22.346661;Kurtosis_quant_stop=9.749642;SVTYPE=INS;SUPTYPE=AL;SVLEN=38;STRANDS=+-;STRANDS2=34,36,34,36;RE=70;REF_strand=39,45;Strandbias_pval=0.871552;AF=0.454545	GT:DR:DV	0/1:84:70
chr11	72429881	39239	N	ATGGAACTGGAGCCATACCCGGTTAAAAGGGTCAGTATTGGGATCCCTGGTGGCGCAGCGGTTTTGGCGACTGCATTTTGGCCCAGGCGAGATCCTGGAGACCCAGGATAGAATCCCACATCGGGCTCCCGGTGCATGGAGCTGCTTCTCCTCTGCCTGTGTCTCGCCTCTCTCCTCTCTCTCTCTCTCTGTGACTATCATGAATAATAAATAAAATCTTAAAAAAAAAAAAAAGAATTACCTTAGCTGCTGAGCGGCCGATCGGTCCAGCTTTGCACACTGTGATTCTCTGACATTCAGTACGGATGCTCAAGTCCTTTTCGGGCCCAAAACTTAACTCACAAAAT	.	FAIL_NOTPRECISE	IMPRECISE;SVMETHOD=Snifflesv1.0.12;CHR2=chr11;END=72429880;STD_quant_start=39.685010;STD_quant_stop=41.564408;Kurtosis_quant_start=-1.063035;Kurtosis_quant_stop=-0.876487;SVTYPE=INS;SUPTYPE=AL;SVLEN=366;STRANDS=+-;STRANDS2=7,9,7,9;RE=16;REF_strand=49,41;Strandbias_pval=0.587975;AF=0.150943	GT:DR:DV	0/0:90:16
chr11	72435459	39240	N	CCAATATTGAATTTTTTTTTTTTTTTTTTTT	.	PASS	PRECISE;SVMETHOD=Snifflesv1.0.12;CHR2=chr11;END=72435459;STD_quant_start=1.960129;STD_quant_stop=3.926965;Kurtosis_quant_start=5.977548;Kurtosis_quant_stop=5.741085;SVTYPE=INS;SUPTYPE=AL;SVLEN=31;STRANDS=+-;STRANDS2=30,8,30,8;RE=38;REF_strand=56,45;Strandbias_pval=0.0114735;AF=0.273381	GT:DR:DV	0/0:101:38
chr11	72457819	39241	N	GAAACGGTGGGAAGGGAAGGGGACGAGAGAAGGAAAAAAAAAGCGGAAAA	.	PASS	PRECISE;SVMETHOD=Snifflesv1.0.12;CHR2=chr11;END=72457818;STD_quant_start=4.864840;STD_quant_stop=6.403124;Kurtosis_quant_start=-1.731283;Kurtosis_quant_stop=2.036513;SVTYPE=INS;SUPTYPE=AL;SVLEN=59;STRANDS=+-;STRANDS2=15,16,15,16;RE=31;REF_strand=55,56;Strandbias_pval=1;AF=0.21831	GT:DR:DV	0/0:111:31
chr11	72462483	39242	TTCTTTCTTTCTTTCTTTCTTTCTTTCTTTCTTTCTTTCTTTC	N	.	FAIL_NOTPRECISE	IMPRECISE;SVMETHOD=Snifflesv1.0.12;CHR2=chr11;END=72462525;STD_quant_start=22.367387;STD_quant_stop=21.468582;Kurtosis_quant_start=0.909836;Kurtosis_quant_stop=0.745769;SVTYPE=DEL;SUPTYPE=AL;SVLEN=-42;STRANDS=+-;STRANDS2=2,8,2,8;RE=10;REF_strand=60,59;Strandbias_pval=0.0983091;AF=0.0775194	GT:DR:DV	0/0:119:10
chr11	72462556	39243	N	TTTATTTTTGTTTTTTTATTTTTTTTTAAAAAACTCCTCTTCTTTTGCTTTCTCCTCTTTTCCCTTAGC	.	FAIL_NOTPRECISE	IMPRECISE;SVMETHOD=Snifflesv1.0.12;CHR2=chr11;END=72462555;STD_quant_start=26.677706;STD_quant_stop=36.716481;Kurtosis_quant_start=6.198724;Kurtosis_quant_stop=4.160563;SVTYPE=INS;SUPTYPE=AL;SVLEN=72;STRANDS=+-;STRANDS2=13,1,13,1;RE=14;REF_strand=54,60;Strandbias_pval=0.00121216;AF=0.109375	GT:DR:DV	0/0:114:14
chr11	72465956	39244	TTATATCACGTTTTTTCCTAAACATTATAATTTCCCAAACACAGCATTGATT	N	.	PASS	PRECISE;SVMETHOD=Snifflesv1.0.12;CHR2=chr11;END=72466008;STD_quant_start=4.701064;STD_quant_stop=2.664583;Kurtosis_quant_start=-1.765852;Kurtosis_quant_stop=-1.404894;SVTYPE=DEL;SUPTYPE=AL;SVLEN=-52;STRANDS=+-;STRANDS2=7,7,7,7;RE=14;REF_strand=47,57;Strandbias_pval=0.7809;AF=0.118644	GT:DR:DV	0/0:104:14
chr11	72474918	39245	N	CAAAAGCTTATCTTTTTTTTTTTATTTTTTTTATTTTTTTATTTTTTATTTTTTTTTTTG	.	PASS	PRECISE;SVMETHOD=Snifflesv1.0.12;CHR2=chr11;END=72474923;STD_quant_start=4.281744;STD_quant_stop=4.123106;Kurtosis_quant_start=7.826560;Kurtosis_quant_stop=8.028981;SVTYPE=INS;SUPTYPE=AL;SVLEN=56;STRANDS=+-;STRANDS2=12,13,12,13;RE=25;REF_strand=52,66;Strandbias_pval=0.825581;AF=0.174825	GT:DR:DV	0/0:118:25
chr11	72488628	39246	N	TCCCACACCTCGAGGCCATGACCTGGTCTGGATGAATCCCGCACCCCGAGGCTGTGACCTGGGAATGTTTGGATCCCGCACCCCGAAGATCCTGACATGAGCGCGGGCCCGACCTGGGGCTGGAGGATCCCTGGCCAACCCCGTGGCCGTGACCGGGGGCTGGGATTGATCCCACACCTCGAGGGCCGTGACCGGGGGCTGGATGGAATACCGCACCCCGAGGCTGTGACCTGGGGCCGGAATGGATCACAAACCTCGAGGCCGTGAACCTGGGGCTGGATGA	.	FAIL_NOTPRECISE	IMPRECISE;SVMETHOD=Snifflesv1.0.12;CHR2=chr11;END=72488735;STD_quant_start=15.924823;STD_quant_stop=47.562590;Kurtosis_quant_start=-0.126043;Kurtosis_quant_stop=-1.835059;SVTYPE=INS;SUPTYPE=AL;SVLEN=100;STRANDS=+-;STRANDS2=11,6,11,6;RE=17;REF_strand=49,43;Strandbias_pval=0.436203;AF=0.155963	GT:DR:DV	0/0:92:17
chr11	72489579	39247	N	GTGGCGCGGGGCGTTTTCCTGGAATGGGATTGGACGAGGCGGAGGGGAGGGCCACGGAAA	.	PASS	PRECISE;SVMETHOD=Snifflesv1.0.12;CHR2=chr11;END=72489588;STD_quant_start=3.884702;STD_quant_stop=5.334280;Kurtosis_quant_start=-0.885819;Kurtosis_quant_stop=-0.809393;SVTYPE=INS;SUPTYPE=AL;SVLEN=62;STRANDS=+-;STRANDS2=7,15,7,15;RE=22;REF_strand=41,37;Strandbias_pval=0.0968267;AF=0.22	GT:DR:DV	0/0:78:22
chr11	72509009	39248	N	CCCCCCCCCCCCCCCCCCCCCCCCCCCCCCCACACACTCCTCCTCTCCCCCCCCCCCCCCCCC	.	FAIL_NOTPRECISE	IMPRECISE;SVMETHOD=Snifflesv1.0.12;CHR2=chr11;END=72509020;STD_quant_start=0.000000;STD_quant_stop=10.246951;Kurtosis_quant_start=3.932619;Kurtosis_quant_stop=0.293642;SVTYPE=INS;SUPTYPE=AL;SVLEN=53;STRANDS=+-;STRANDS2=3,14,3,14;RE=17;REF_strand=30,29;Strandbias_pval=0.024597;AF=0.223684	GT:DR:DV	0/0:59:17
chr11	72514303	39249	N	AATTTTGAAAAAAAATGAAAAAAAAAAAAAAAAAAAGAAAGT	.	PASS	PRECISE;SVMETHOD=Snifflesv1.0.12;CHR2=chr11;END=72514302;STD_quant_start=5.477226;STD_quant_stop=7.556454;Kurtosis_quant_start=1.892510;Kurtosis_quant_stop=1.858375;SVTYPE=INS;SUPTYPE=AL;SVLEN=46;STRANDS=+-;STRANDS2=6,7,6,7;RE=13;REF_strand=41,42;Strandbias_pval=1;AF=0.135417	GT:DR:DV	0/0:83:13
chr11	72514777	39250	N	TTCCAGTTTTTTTTTTTTTTTTTTTTTTTTGCT	.	PASS	PRECISE;SVMETHOD=Snifflesv1.0.12;CHR2=chr11;END=72514780;STD_quant_start=8.062258;STD_quant_stop=8.660254;Kurtosis_quant_start=0.040169;Kurtosis_quant_stop=-0.693578;SVTYPE=INS;SUPTYPE=AL;SVLEN=33;STRANDS=+-;STRANDS2=7,8,7,8;RE=15;REF_strand=40,44;Strandbias_pval=1;AF=0.151515	GT:DR:DV	0/0:84:15
chr11	72600525	39251	N	TTCAAAAAAAAAAAAAAAAAAAAAAAACAAAAAAAAAAAAGC	.	PASS	PRECISE;SVMETHOD=Snifflesv1.0.12;CHR2=chr11;END=72600525;STD_quant_start=4.086563;STD_quant_stop=4.774935;Kurtosis_quant_start=6.692049;Kurtosis_quant_stop=3.031940;SVTYPE=INS;SUPTYPE=AL;SVLEN=42;STRANDS=+-;STRANDS2=9,8,9,8;RE=17;REF_strand=43,40;Strandbias_pval=1;AF=0.17	GT:DR:DV	0/0:83:17
chr11	72617380	39252	TTTTTAAAGATGTCATTTCTTTTTTTTTTTT	N	.	PASS	PRECISE;SVMETHOD=Snifflesv1.0.12;CHR2=chr11;END=72617411;STD_quant_start=6.715653;STD_quant_stop=7.231874;Kurtosis_quant_start=-0.306275;Kurtosis_quant_stop=-0.364077;SVTYPE=DEL;SUPTYPE=AL;SVLEN=-31;STRANDS=+-;STRANDS2=3,9,3,9;RE=12;REF_strand=49,40;Strandbias_pval=0.0668412;AF=0.118812	GT:DR:DV	0/0:89:12
chr11	72632068	39253	N	GGGGTGGGGGGCGGGATCCTTGCTGGTCAGGGCACCGGGTTTCTCAAGTCTGTGGGTTTGATTTGAAAAACAACGAAGTGAAATGCCGTCCATGCCCTGGAGATCCGTACAGGGAAGGGATTGGTGACACTGGAAGGAACAGATGTAGGTCCTAGAGGGCCGGGCCTCCCCCTGGCCCAGC	.	PASS	PRECISE;SVMETHOD=Snifflesv1.0.12;CHR2=chr11;END=72632067;STD_quant_start=0.707107;STD_quant_stop=5.059644;Kurtosis_quant_start=4.148407;Kurtosis_quant_stop=0.284838;SVTYPE=INS;SUPTYPE=AL;SVLEN=182;STRANDS=+-;STRANDS2=8,13,8,13;RE=21;REF_strand=31,32;Strandbias_pval=0.45308;AF=0.25	GT:DR:DV	0/0:63:21
chr11	72636482	39254	AGTGATCTGGTCCAGGTGGGAGTGATCTGGTCCAGGCTGGAGTGATGTGGTCCAGGCTGGAGTGATCTGGTCCAGGTGAGGCAGGAGTGATCTGGTGCTGCTGTGGGAGTGATCTGGTCCGCGTGGGAGTGATGTGGTCCAGGCTGGAGTGATCTGGTCCAGGTGGGAGTGATGTGGTCCAGGCCAGAGTGATGTGGTCCAGGCTGGAGTGATCTGGTCCAGGCTGGAGTGATCTGGTCCAGGTGGCAGTGATCTGGTCCAGGTGGGAGTGATCTGGTCCAGGC	N	.	FAIL_NOTPRECISE	IMPRECISE;SVMETHOD=Snifflesv1.0.12;CHR2=chr11;END=72636751;STD_quant_start=22.956481;STD_quant_stop=12.136721;Kurtosis_quant_start=1.480860;Kurtosis_quant_stop=4.548680;SVTYPE=DEL;SUPTYPE=AL;SVLEN=-269;STRANDS=+-;STRANDS2=6,6,6,6;RE=12;REF_strand=35,26;Strandbias_pval=0.753757;AF=0.164384	GT:DR:DV	0/0:61:12
chr11	72702159	39255	AAGAAAGATTTCCAGGGATCCCTGGGTGGCTCAGCGGTTTGGCGCCTGCCTTTGGCCCAGGGCGCGATCCTGGAGACCCGGGATCGAATCCCACGTCGGGCTCCCGGTGCATGGAGCCTGCTTCTCCCTCTGCCTGTGTCTCTGCCTCTCTCTCTCTCTCTGTGACTCTCATAAATAAATAAAAATTAAAAAAAAAA	N	.	PASS	PRECISE;SVMETHOD=Snifflesv1.0.12;CHR2=chr11;END=72702355;STD_quant_start=1.632993;STD_quant_stop=1.740777;Kurtosis_quant_start=11.339622;Kurtosis_quant_stop=-1.555757;SVTYPE=DEL;SUPTYPE=AL;SVLEN=-196;STRANDS=+-;STRANDS2=34,32,34,32;RE=66;REF_strand=52,47;Strandbias_pval=1;AF=0.4	GT:DR:DV	0/1:99:66
chr11	72705448	39256	GTCCCAGTCTCAAAAAAAAAAAAAAAAAAAAAA	N	.	PASS	PRECISE;SVMETHOD=Snifflesv1.0.12;CHR2=chr11;END=72705481;STD_quant_start=2.108185;STD_quant_stop=2.388243;Kurtosis_quant_start=-1.960872;Kurtosis_quant_stop=-1.895972;SVTYPE=DEL;SUPTYPE=AL;SVLEN=-33;STRANDS=+-;STRANDS2=28,26,28,26;RE=54;REF_strand=48,42;Strandbias_pval=0.865159;AF=0.375	GT:DR:DV	0/1:90:54
chr11	72706550	39257	N	GGGTCTCGGGGGCGCCGGTCAGGAGAGGTGGGGCGGGGGGAGGGCTGGGGCAAAGCCTCAGGGCCAGCCGTGGCGGGAAGTCCGCCTGCCAGGGGTGGGCTGGGGGTTCTCCGTCCCGGAGCT	.	FAIL_NOTPRECISE	IMPRECISE;SVMETHOD=Snifflesv1.0.12;CHR2=chr11;END=72706549;STD_quant_start=36.792662;STD_quant_stop=41.957121;Kurtosis_quant_start=-0.673416;Kurtosis_quant_stop=-1.701348;SVTYPE=INS;SUPTYPE=AL;SVLEN=126;STRANDS=+-;STRANDS2=5,10,5,10;RE=15;REF_strand=50,44;Strandbias_pval=0.175073;AF=0.137615	GT:DR:DV	0/0:94:15
chr11	72708753	39258	N	GTGACTCAACTGCCCCGGTTCGCTACCCGGTGCGCTAAACGACGATGCGCAACGCA	.	PASS	PRECISE;SVMETHOD=Snifflesv1.0.12;CHR2=chr11;END=72708757;STD_quant_start=4.621130;STD_quant_stop=4.196773;Kurtosis_quant_start=1.015594;Kurtosis_quant_stop=0.414390;SVTYPE=INS;SUPTYPE=AL;SVLEN=61;STRANDS=+-;STRANDS2=30,32,30,32;RE=62;REF_strand=43,45;Strandbias_pval=1;AF=0.413333	GT:DR:DV	0/1:88:62
chr11	72719783	39259	N	TATATGGGGTTCGTTTTTTTTTTTTTATTTTATTGTATGATAGTCACACAGGAGAGAGAGAGAGGCAAGACCAGGCAGAGGAGAATCAGGACTCCAAATGGCACCGTTAGCCCGACGTGGGATTGCGATCCCGAGTCTCCAGGATCGAGCCCTGGGGCCAAAGGCAATGCGCCAACCGCTGCGCCACCAGGGAATCC	.	PASS	PRECISE;SVMETHOD=Snifflesv1.0.12;CHR2=chr11;END=72719782;STD_quant_start=4.026697;STD_quant_stop=6.840008;Kurtosis_quant_start=0.711772;Kurtosis_quant_stop=0.441158;SVTYPE=INS;SUPTYPE=AL;SVLEN=196;STRANDS=+-;STRANDS2=13,15,13,15;RE=28;REF_strand=50,46;Strandbias_pval=0.670048;AF=0.225806	GT:DR:DV	0/0:96:28
chr11	72720100	39260	N	TCCCTTACGCTTCTCGGCCTTTGCTAAGATCAAGTGTATGTCTTTCCACTC	.	PASS	PRECISE;SVMETHOD=Snifflesv1.0.12;CHR2=chr11;END=72720106;STD_quant_start=4.830459;STD_quant_stop=4.490731;Kurtosis_quant_start=4.600097;Kurtosis_quant_stop=5.404985;SVTYPE=INS;SUPTYPE=AL;SVLEN=49;STRANDS=+-;STRANDS2=13,11,13,11;RE=24;REF_strand=50,45;Strandbias_pval=1;AF=0.201681	GT:DR:DV	0/0:95:24
chr11	72749754	39261	N	GGAAATAGTTCCTCGCATCAGCCTGTGGGCCTCTCCGTCTCCAGACCTGGGGCACGCAGCACAGGATTGCAGCAACAAAGGGTGGCTCGCAGCAGCATTGGCAGCCAGCCATCAAGAGAAGGACTAGTTAGGGTTGACTGGGGTGGCTCAGTGTTTTAGCGGCGGCCTTTGGCTCAGGGTGTGGATCTGGGGTCCGGGGATCGAGTTCCCGCATCAGGCTCCCTGCAGGACGCCTGCTTCTCCCTCTGCGCTATGTCTCTGCCTCTCTCTGTGTTCTGCTCAGGAAGAGAATAAATAAATCTTGAAAATAAATAAATAAAATGAAATGTGAAAAAAAAAAGAGAGATGAGGGGGTAAATGCACAGCACATCATGCTAAAGAGCATTATGCTGGGTTTAAATAATATAGTGAACTGCCCCATGCATTTAGTGATAGAATATCTCTGAAAACACGCTTAAACAGAAAGGGCAGAACTTTAACAATGCCTAGGCATGCTGTAAACTATTTGTATTTTTTCAATAAAAGGTTCGGAAAGCGGAAAAAAAAAATAAA	.	PASS	PRECISE;SVMETHOD=Snifflesv1.0.12;CHR2=chr11;END=72749758;STD_quant_start=1.319371;STD_quant_stop=6.917503;Kurtosis_quant_start=3.217662;Kurtosis_quant_stop=7.204721;SVTYPE=INS;SUPTYPE=AL,SR;SVLEN=552;STRANDS=+-;STRANDS2=26,28,26,28;RE=54;REF_strand=60,58;Strandbias_pval=0.869603;AF=0.313953	GT:DR:DV	0/1:118:54
chr11	72779759	39262	N	CTTACATGGTTCCACCTCTTTTTTTCTTTTTCTCATATTTTATTATTATTTATTTATTTCAAGTCACAGACAGAGGCGAGAGAGAGAGGCAGAGACACAGGGCATGAGAGCGAAGCCGCCTCCATGCACCGTAGCCCATGTGGGGATCGTCCCGGTCTCCATGATCGCGCCCTGGGCCAAAGGCAGGCTGTCCAAATCCGCTGCGCCACCCGGAGATCCC	.	PASS	PRECISE;SVMETHOD=Snifflesv1.0.12;CHR2=chr11;END=72779761;STD_quant_start=2.363516;STD_quant_stop=4.575045;Kurtosis_quant_start=17.173405;Kurtosis_quant_stop=5.996517;SVTYPE=INS;SUPTYPE=AL;SVLEN=220;STRANDS=+-;STRANDS2=24,35,24,35;RE=59;REF_strand=41,56;Strandbias_pval=0.86851;AF=0.378205	GT:DR:DV	0/1:97:59
chr12	20708	39263	N	AAAGAGGTGAAACAAAAAGATATCGAATCGATT	.	PASS	PRECISE;SVMETHOD=Snifflesv1.0.12;CHR2=chr12;END=20708;STD_quant_start=3.259601;STD_quant_stop=2.872281;Kurtosis_quant_start=4.844653;Kurtosis_quant_stop=7.717773;SVTYPE=INS;SUPTYPE=AL;SVLEN=34;STRANDS=+-;STRANDS2=11,21,11,21;RE=32;REF_strand=12,21;Strandbias_pval=1;AF=0.492308	GT:DR:DV	0/1:33:32
chr12	58570	39264	N	<DEL>	.	PASS	PRECISE;SVMETHOD=Snifflesv1.0.12;CHR2=chr12;END=13751893;STD_quant_start=0.000000;STD_quant_stop=0.301511;Kurtosis_quant_start=4.340663;Kurtosis_quant_stop=4.561722;SVTYPE=DEL;SUPTYPE=SR;SVLEN=-13693323;STRANDS=+-;STRANDS2=11,12,11,12;RE=23;REF_strand=34,42;Strandbias_pval=0.815354;AF=0.232323	GT:DR:DV	0/0:76:23
chr12	66516	39265	N	<DEL>	.	PASS	PRECISE;SVMETHOD=Snifflesv1.0.12;CHR2=chr12;END=18303181;STD_quant_start=0.547723;STD_quant_stop=0.632456;Kurtosis_quant_start=3.050837;Kurtosis_quant_stop=-1.333333;SVTYPE=DEL;SUPTYPE=SR;SVLEN=-18236665;STRANDS=+-;STRANDS2=8,4,8,4;RE=12;REF_strand=49,41;Strandbias_pval=0.542124;AF=0.117647	GT:DR:DV	0/0:90:12
chr12	97851	39266	N	GCACCATTTATGAACGGAGTACTGTCTTTCTTC	.	PASS	PRECISE;SVMETHOD=Snifflesv1.0.12;CHR2=chr12;END=97851;STD_quant_start=0.000000;STD_quant_stop=1.264911;Kurtosis_quant_start=-0.500000;Kurtosis_quant_stop=2.360506;SVTYPE=INS;SUPTYPE=AL;SVLEN=31;STRANDS=+-;STRANDS2=9,11,9,11;RE=20;REF_strand=18,30;Strandbias_pval=0.595901;AF=0.294118	GT:DR:DV	0/0:48:20
chr12	132228	39267	N	ATTCGATTCTTTTGATTGATTGATGCAATTACGATGCAGTTGATTCA	.	PASS	PRECISE;SVMETHOD=Snifflesv1.0.12;CHR2=chr12;END=132228;STD_quant_start=0.392232;STD_quant_stop=3.584153;Kurtosis_quant_start=5.665929;Kurtosis_quant_stop=2.813778;SVTYPE=INS;SUPTYPE=AL;SVLEN=48;STRANDS=+-;STRANDS2=9,18,9,18;RE=27;REF_strand=11,20;Strandbias_pval=1;AF=0.465517	GT:DR:DV	0/1:31:27
chr12	167807	39268	N	AGACAGGTAGACAGACCAACGAACGATGACTGATCACGCAGACTGTGGTTTATTTACAATGGAATATTACTCACTATTAGAATGACAAATACCCCCATTTGCCTTCAACGTGGAGGGAACTGGAGGGTATTATGCTGATAAGTAAGTCAGTCGGAGAGGACAAACATTATAGTTCTCATTCATTTGGGGAATATAATAAGAGTGAAGGGAAAATAAGGACGAGAAGAAAATTTGTGGTAAATATCAAGAAAGGAGACAGAACGTAAAGACTGCTAACTCTGGGAAACGAACTAGGGGGTGGTAGAAGGGAGAGGCGGGGGGTGGGAGTGGAATGGGTGACGGGCACGGGGTAGTATTCTGTATGTTAGTAAAATTGAACACCTATAACAAAAAAAAAAAAATAACTAAAAAAAAAAAAAAAA	.	FAIL_NOTPRECISE	IMPRECISE;SVMETHOD=Snifflesv1.0.12;CHR2=chr12;END=167813;STD_quant_start=5.877538;STD_quant_stop=35.399024;Kurtosis_quant_start=2.020877;Kurtosis_quant_stop=-1.913194;SVTYPE=INS;SUPTYPE=AL;SVLEN=419;STRANDS=+-;STRANDS2=11,11,11,11;RE=22;REF_strand=33,40;Strandbias_pval=0.808407;AF=0.231579	GT:DR:DV	0/0:73:22
chr12	199158	39269	N	CCAGAAACTGACAAATACCCACCATTTGCTTCACTTGATGCGAACGGCGGGTACTATGCTGAGTGAAGTAAGTCAGTCGGCGACGGCCACACATTATATGTTCTCATTCATTTGGGGAATATCACTAATAGTGAAAGGGAAAAAATCAGGTGAAGGGAAGAAGACATGTGTGTGGGAACTATCAGGAAAGGGAGACAGAAACATCAAGAATGCTAACTCTGGGCAACGAACTAGCGGGTGGTTAGAAGGGCGAGGAGGTGTCGGGGGGGGGTGGGAGTGACTGGGTGACGCGGCATGGGTGTTATTCTGTTATGTCCTTTAAATTGATACACCAATCGAAAAAAAAATAAAAAAAACATAAACTAAAAAAAAAACAAAAAATAAAAACAAAAAATAAAAAAAACTAAAAAAAAAATTAA	.	FAIL_NOTPRECISE	IMPRECISE;SVMETHOD=Snifflesv1.0.12;CHR2=chr12;END=199171;STD_quant_start=10.936178;STD_quant_stop=21.549942;Kurtosis_quant_start=3.037779;Kurtosis_quant_stop=-0.411257;SVTYPE=INS;SUPTYPE=AL;SVLEN=387;STRANDS=+-;STRANDS2=8,5,8,5;RE=13;REF_strand=43,30;Strandbias_pval=1;AF=0.151163	GT:DR:DV	0/0:73:13
chr12	210096	39270	N	GCTAGGGGGGGGGGAGCAGGAGGGGCGTCGGGAGAAAGGAAACTAACGGAAGAAAGGAGGAAAAGCGGAGGACAGAGAAACTACCAGTGGTCGGCAGGGTGGGCCTGCAAACAGGTT	.	FAIL_NOTPRECISE	IMPRECISE;SVMETHOD=Snifflesv1.0.12;CHR2=chr12;END=210095;STD_quant_start=22.338308;STD_quant_stop=20.009998;Kurtosis_quant_start=-1.551324;Kurtosis_quant_stop=-1.727473;SVTYPE=INS;SUPTYPE=AL;SVLEN=61;STRANDS=+-;STRANDS2=10,6,10,6;RE=16;REF_strand=32,25;Strandbias_pval=0.777587;AF=0.219178	GT:DR:DV	0/0:57:16
chr12	223024	39271	AAAGAAAGAAAGAAAAGAAAAAAGAAAAGGAAAGAAAAGAAAAGAAAAGAAAAGAAAAGAAAAGAAAAGAAAGAAAAG	N	.	PASS	PRECISE;SVMETHOD=Snifflesv1.0.12;CHR2=chr12;END=223102;STD_quant_start=1.125463;STD_quant_stop=7.362065;Kurtosis_quant_start=1.514903;Kurtosis_quant_stop=-1.926560;SVTYPE=DEL;SUPTYPE=AL;SVLEN=-78;STRANDS=+-;STRANDS2=20,10,20,10;RE=30;REF_strand=45,37;Strandbias_pval=0.28802;AF=0.267857	GT:DR:DV	0/0:82:30
chr12	225094	39272	CCTTAACAGACGGGGATCCCTGGGTGGCGCAGCGGTTTGGCGCCTGCCTTTGGCCCAGGGCGCGATCCTGGAGACCCGGGATCGAATCCCACATCGGGCTCCCGGCGCATGGAGCCTGCTTCTCCCTCTGCCTGTGTCTCTGCCTCTCTCTCTCTCTCTGTAACTATCATAAATAAATAAAAATTAAAAAAAAAAAAAG	N	.	PASS	PRECISE;SVMETHOD=Snifflesv1.0.12;CHR2=chr12;END=225293;STD_quant_start=2.024846;STD_quant_stop=1.483240;Kurtosis_quant_start=6.081299;Kurtosis_quant_stop=-1.450511;SVTYPE=DEL;SUPTYPE=AL;SVLEN=-199;STRANDS=+-;STRANDS2=12,6,12,6;RE=18;REF_strand=49,36;Strandbias_pval=0.600714;AF=0.174757	GT:DR:DV	0/0:85:18
chr12	239291	39273	CCTTCCTTCCTTCCTTCCTTCCTTCCTTCCTTCCTTCTCCTTCCTTCCTTCCTTCCTTC	N	.	PASS	PRECISE;SVMETHOD=Snifflesv1.0.12;CHR2=chr12;END=239357;STD_quant_start=4.102845;STD_quant_stop=3.628590;Kurtosis_quant_start=-1.757171;Kurtosis_quant_stop=-1.978644;SVTYPE=DEL;SUPTYPE=AL;SVLEN=-66;STRANDS=+-;STRANDS2=16,9,16,9;RE=25;REF_strand=52,41;Strandbias_pval=0.503268;AF=0.211864	GT:DR:DV	0/0:93:25
chr12	243888	39274	ATGAATAAATAAATCTTTTTTTTTTTTTTTATAAATTTTTATTTATTTATGATAGTCACACAGAGAGAGAGAGGCAGAGACACAGGCAGAGGGAGAAGCAGGCTCCATGCACCGGGAGCCCGACATGGGATTCGATCCTGGGTCTCCAGGATCGTGCCCTGGGCCAAAGGCAGGCGCCAAACCGCTGCGCCACCCAGGGATCC	N	.	PASS	PRECISE;SVMETHOD=Snifflesv1.0.12;CHR2=chr12;END=244094;STD_quant_start=1.832251;STD_quant_stop=1.224745;Kurtosis_quant_start=-1.371269;Kurtosis_quant_stop=-1.040434;SVTYPE=DEL;SUPTYPE=AL;SVLEN=-206;STRANDS=+-;STRANDS2=17,12,17,12;RE=29;REF_strand=46,43;Strandbias_pval=0.530044;AF=0.245763	GT:DR:DV	0/0:89:29
chr12	254546	39275	TATATATATATAGGGATCCCTGGGTGGCGCAGCGGTTTGGCGCCTGCCTTTTGGCCCAGGGCACGATCCTGGAGACCCGGGATTGAATCCCACGTCGGGCTCCCAGTGCATGGAGCCTGCTTCTCCCTCTGCCTGTGTTTCTGCCTCTCTCTCTCTCTCTCTCTCTCTCTCTCTCTCTCTCTTTCTGTGTGACTATCATAAATAAATAAAAATTTAAAAAATATATATAT	N	.	PASS	PRECISE;SVMETHOD=Snifflesv1.0.12;CHR2=chr12;END=254776;STD_quant_start=0.559017;STD_quant_stop=0.559017;Kurtosis_quant_start=0.650086;Kurtosis_quant_stop=1.783324;SVTYPE=DEL;SUPTYPE=AL;SVLEN=-230;STRANDS=+-;STRANDS2=19,13,19,13;RE=32;REF_strand=41,60;Strandbias_pval=0.0699536;AF=0.240602	GT:DR:DV	0/0:101:32
chr12	255412	39276	N	AACCCTGAGATAGTTTAAAAAAAAAAAAAAAAA	.	PASS	PRECISE;SVMETHOD=Snifflesv1.0.12;CHR2=chr12;END=255417;STD_quant_start=1.137593;STD_quant_stop=3.162278;Kurtosis_quant_start=2.526174;Kurtosis_quant_stop=3.549352;SVTYPE=INS;SUPTYPE=AL;SVLEN=36;STRANDS=+-;STRANDS2=20,15,20,15;RE=35;REF_strand=36,45;Strandbias_pval=0.230201;AF=0.301724	GT:DR:DV	0/1:81:35
chr12	258246	39277	TGGTGTGAGCCAGAGATCTGACATTTTCTTCCTTTTGGTAGCCAAATGTCCCTGGGTCACTTATTGAAATAGAGATTGCTAGACAGTGAAAAAAGAAGAGAATATCAATAATTGCATTCTCAACCTCAGCCTCAAGAGATTTATGATATAGCACATCTATACATGTAAGTCTAGCCTGACCTATTGGAGCAGTAGATTCTAAAGGGAAGGATTACTGCTTATTCACATTATGTTCTTTGTGCCTACCATAATACACAGCAGAGAGTAAAGTATGCAGTAAACAACCAAGTAAATGT	N	.	FAIL_NOTPRECISE	IMPRECISE;SVMETHOD=Snifflesv1.0.12;CHR2=chr12;END=258542;STD_quant_start=62.771126;STD_quant_stop=2.171241;Kurtosis_quant_start=-2.181973;Kurtosis_quant_stop=-0.085486;SVTYPE=DEL;SUPTYPE=AL;SVLEN=-296;STRANDS=+-;STRANDS2=17,12,17,12;RE=29;REF_strand=43,51;Strandbias_pval=0.28888;AF=0.235772	GT:DR:DV	0/0:94:29
chr12	262589	39278	N	GTTCAAAGAAATAATTTTTTTTTTTTTTTTTTTATTTATTTTTTTTTTATTGGTGTTCAATTTTTACTAACATACGAATAACACCCAGTGCCCGTCACCCATCACTCCCACCCCCCGCCTCCTCCCCTGTTCCACCCCCCCTAGTCTCTTTCCCAGAGTAGCATGTCTTTATGTTTGTCTCCCTTTCTGATATTTCCCACAATTTCTTCTCCCTCCCTTATTTCCCTTTCACTTATTATTTAATTCCCCAATGCCTGAGAACATATAATTGTTTTGTCCTTTCTCCGACCCAGCAATTGCACTGTTGGGGATTTACCCCAAAGGATACAACTGCAATTGGAACGACTGGGACACATGCACCCCGCTGTTCTAGAGCAATGGCACGATATGCCAAACTGTGGAAGGAGCCCGGTGCCCACACGAAAGATGATGAATGCGATAAAGAAGATGTGGTGGTTCTGTATACAAGGAATATTACTCCGCTATTAGAAATGACAAAACTACCCACCCTTGCTTTCAACGTGGCTGGAACTGGAGTGTTTATGCCTGAG	.	PASS	PRECISE;SVMETHOD=Snifflesv1.0.12;CHR2=chr12;END=262594;STD_quant_start=3.295018;STD_quant_stop=8.237545;Kurtosis_quant_start=4.695776;Kurtosis_quant_stop=1.255186;SVTYPE=INS;SUPTYPE=AL,SR;SVLEN=547;STRANDS=+-;STRANDS2=15,13,15,13;RE=28;REF_strand=48,51;Strandbias_pval=0.673293;AF=0.220472	GT:DR:DV	0/0:99:28
chr12	268079	39279	N	CGCCGCTTTTCTCTTTTTTTTTTTTTTACTTTTATTCTTTATGATAGTTCACCCGAGAGAAGCGAGAGGCAGAGACACAGGCAGAGGGAGAAGCCGGCTACATTGCCAGGGAGCCCGAGTTGGATCGATCCCTGGGTCTCCAGGATCGCGCCCTGGGCCAAAAGGCAGGCGCCAAAACCCCCCCTGCGCCACCCAGGGATCC	.	PASS	PRECISE;SVMETHOD=Snifflesv1.0.12;CHR2=chr12;END=268093;STD_quant_start=1.533930;STD_quant_stop=4.399198;Kurtosis_quant_start=6.527024;Kurtosis_quant_stop=3.482128;SVTYPE=INS;SUPTYPE=AL;SVLEN=201;STRANDS=+-;STRANDS2=15,20,15,20;RE=35;REF_strand=49,57;Strandbias_pval=0.845214;AF=0.248227	GT:DR:DV	0/0:106:35
chr12	281898	39280	N	AAAAGATTAACTGTTATTTATTATTCTACCATTAGTAAGGCAATCCATTGATCTAACCAGCAGTCCATTGGCCTATCCATTTGTTCATTGTGCCATCCATTGTTCATAATCCTCTACCTCAATGAGCTCCTCTTCCTCAACAATCATTTGTGAACTTCCTTCTTTTTGTTATTCAGAGAACTTTCACACCTACCCCCGTCCCCACGCTGGGCTGCACAGACTAGATTAGAACCTCCTTAATCACCTCTCGGGGCAACCCTGATTTTTT	.	FAIL_NOTPRECISE	IMPRECISE;SVMETHOD=Snifflesv1.0.12;CHR2=chr12;END=281978;STD_quant_start=32.834941;STD_quant_stop=39.707262;Kurtosis_quant_start=-1.420165;Kurtosis_quant_stop=-1.836768;SVTYPE=INS;SUPTYPE=AL;SVLEN=263;STRANDS=+-;STRANDS2=15,16,15,16;RE=31;REF_strand=49,41;Strandbias_pval=0.677163;AF=0.256198	GT:DR:DV	0/0:90:31
chr12	282134	39281	N	TCCAACTGCCAAAGACTAATTAGAACCATCCTTAATCCGCTCGGGGCCCCGGATTAATTGTTTAAGAAGGATTAATTATATATAAAGTCTTACGGCATTGATTATGATCCATGGATCGAGCCATCAGTCCCAGTTGGCCTACCATTTGTTCATTGCCGATCCATTTGTTCAGTCCTCTACCTCACTGAGCTCCTTCCTCAACGCAGATCGATGGGTAACTTCGTCGTTGTGTTATTCAGAAAAGAACGTTCTAGCAGAAACGAACCCCA	.	FAIL_NOTPRECISE	IMPRECISE;SVMETHOD=Snifflesv1.0.12;CHR2=chr12;END=282133;STD_quant_start=29.230121;STD_quant_stop=37.969725;Kurtosis_quant_start=0.863835;Kurtosis_quant_stop=0.127722;SVTYPE=INS;SUPTYPE=AL;SVLEN=258;STRANDS=+-;STRANDS2=9,3,9,3;RE=12;REF_strand=49,41;Strandbias_pval=0.224237;AF=0.117647	GT:DR:DV	0/0:90:12
chr12	287753	39282	N	CCGGGTCCACCCATGTGTACTGAAAGTGGCAAGATATCATTCTTTTTTTTTTTTTTTTTTTTTTTTTTATTTATTTACTTATGCTCAGGTCACACAGAAGAGAGGAGAGAGAGAGCGGCAGAGACCACAGGCAGAGGAGAAGCAGCTCCGCCACCGGCGAGCCCGATGTGGGATTCCGCTCCGCGTCTCCCGGATCTGCGCC	.	PASS	PRECISE;SVMETHOD=Snifflesv1.0.12;CHR2=chr12;END=287757;STD_quant_start=6.343350;STD_quant_stop=6.225906;Kurtosis_quant_start=1.723386;Kurtosis_quant_stop=8.810534;SVTYPE=INS;SUPTYPE=AL;SVLEN=195;STRANDS=+-;STRANDS2=18,24,18,24;RE=42;REF_strand=47,48;Strandbias_pval=0.578254;AF=0.306569	GT:DR:DV	0/1:95:42
chr12	316475	39283	N	AAAGAGCACTCCAGGGGACCCTAGGGTGCGCTCAGTGATTTAGCGCCTGCCATGAGGCCCCAGAGTGCGCTCCTGGAGCCCCGGGATCAAGTCCGGTCCATATCAGGCTTCCAGCATGGAGCCTGCTTCTCCTCTGCCTGTGTCTCTGCTTCTTTCTCCTCCTGTCTCTCATGAATAATCTAAATAAAATTTAAAAAAAAAAAAA	.	PASS	PRECISE;SVMETHOD=Snifflesv1.0.12;CHR2=chr12;END=316490;STD_quant_start=2.720294;STD_quant_stop=5.507571;Kurtosis_quant_start=8.872041;Kurtosis_quant_stop=10.548189;SVTYPE=INS;SUPTYPE=AL;SVLEN=197;STRANDS=+-;STRANDS2=16,14,16,14;RE=30;REF_strand=36,36;Strandbias_pval=0.829594;AF=0.294118	GT:DR:DV	0/0:72:30
chr12	328460	39284	N	AACAAAAACGAAAGAGGAGGAAAAAGAAAACAGGTAC	.	FAIL_NOTPRECISE	IMPRECISE;SVMETHOD=Snifflesv1.0.12;CHR2=chr12;END=328510;STD_quant_start=21.187260;STD_quant_stop=41.093795;Kurtosis_quant_start=-1.371976;Kurtosis_quant_stop=-1.633396;SVTYPE=INS;SUPTYPE=AL;SVLEN=65;STRANDS=+-;STRANDS2=1,15,1,15;RE=16;REF_strand=36,50;Strandbias_pval=0.00886064;AF=0.156863	GT:DR:DV	0/0:86:16
chr12	331338	39285	N	<DUP>	.	PASS	PRECISE;SVMETHOD=Snifflesv1.0.12;CHR2=chr12;END=332100;STD_quant_start=0.679366;STD_quant_stop=0.554700;Kurtosis_quant_start=8.910275;Kurtosis_quant_stop=3.629975;SVTYPE=DUP;SUPTYPE=SR;SVLEN=762;STRANDS=-+;STRANDS2=9,21,9,21;RE=26;REF_strand=48,61;Strandbias_pval=0.210024;AF=0.192593	GT:DR:DV	0/0:109:26
chr12	339836	39286	N	CGCAAACCGCTTCGGCCAACCCAGGGATCCCAGACATGGCTTTTTTTTTTTTTTTTTTTTTTTTTTTTTTGAATTTTTTTTATTTATTTATGCTATGTCCACAGAGAAGCGAGAGAATATCTCTCTATAGATAGAGGCCGAGCCATCTTCTCTTCTACGCCAAGGGCTCCATGCACCTGGAGCCTGATGTGGGATTCTAAAATCCCTGGGTCTCCAGATCCGCTCCCTGGGCCAAAGTCAGTCT	.	FAIL_NOTPRECISE	IMPRECISE;SVMETHOD=Snifflesv1.0.12;CHR2=chr12;END=339847;STD_quant_start=19.976910;STD_quant_stop=17.972201;Kurtosis_quant_start=-1.338129;Kurtosis_quant_stop=0.601078;SVTYPE=INS;SUPTYPE=AL;SVLEN=246;STRANDS=+-;STRANDS2=11,16,11,16;RE=27;REF_strand=48,61;Strandbias_pval=0.830301;AF=0.198529	GT:DR:DV	0/0:109:27
chr12	351547	39287	N	AACATTTAACGGGATCCCTGGGAGGCGCAGCGTTTGGCGCCTGCCTTTGGGCCGGCAGGCACGATCCTGGAGACGACCGCGGGGATCGGGAATCGACACAGGCGGGCATCGAGCCGGGGCATGGAGCTGCTTCCGCCCTCGGCCTGTGTCTCTGGCCTCTCTCTCGCTCTCTCCGGTGACTATCATAATAAATAAAAAAAAAAAAAAAAAAAAAAAAAAAAAAAT	.	PASS	PRECISE;SVMETHOD=Snifflesv1.0.12;CHR2=chr12;END=351555;STD_quant_start=3.450328;STD_quant_stop=5.835034;Kurtosis_quant_start=0.468429;Kurtosis_quant_stop=-1.220109;SVTYPE=INS;SUPTYPE=AL;SVLEN=218;STRANDS=+-;STRANDS2=21,22,21,22;RE=43;REF_strand=53,50;Strandbias_pval=0.856446;AF=0.294521	GT:DR:DV	0/0:103:43
chr12	366728	39288	N	AAAAAAACAACCAAAACAAAAAAAATTAAAACATAAAAACATATACAAACAAAAAACATGT	.	PASS	PRECISE;SVMETHOD=Snifflesv1.0.12;CHR2=chr12;END=366734;STD_quant_start=0.948683;STD_quant_stop=3.376389;Kurtosis_quant_start=5.515686;Kurtosis_quant_stop=1.079479;SVTYPE=INS;SUPTYPE=AL;SVLEN=43;STRANDS=+-;STRANDS2=9,12,9,12;RE=21;REF_strand=38,39;Strandbias_pval=0.63084;AF=0.214286	GT:DR:DV	0/0:77:21
chr12	379370	39289	N	CAGAAGCCTCATGTGCCGGGGATCGCCTGGGTGGCGCAGCGGTTTTGGCGCCTGCCTTTAGGCCCGGGCGCGATCCTGGAGAACCCCGATCGAATCACCACGTCAAGGCCTCCCGGTGCAGGGAGCCTGCTTCGCCATCTGCCTATGTCCTCTGCCTCCTCTCTCTCTCCGCTATGGGACTATCATAAAATAATAAAATTAAAAAAATTTTTTAAAAAAAGCAAAAAAAA	.	PASS	PRECISE;SVMETHOD=Snifflesv1.0.12;CHR2=chr12;END=379384;STD_quant_start=1.860521;STD_quant_stop=3.626823;Kurtosis_quant_start=5.839827;Kurtosis_quant_stop=2.523419;SVTYPE=INS;SUPTYPE=AL;SVLEN=221;STRANDS=+-;STRANDS2=16,11,16,11;RE=27;REF_strand=44,45;Strandbias_pval=0.389605;AF=0.232759	GT:DR:DV	0/0:89:27
chr12	388117	39290	N	TGAGTGCTCTGAACTAAGTGTCATTGTAATATTGAGTTATTTAGATTTGTGCAATAGCCATGATCCAGGACAACTTAAGTGATTTAACACTATAGAAAAATCGGACCAATCTCTTGTTAACTGAGAGACAGTCCAGTC	.	PASS	PRECISE;SVMETHOD=Snifflesv1.0.12;CHR2=chr12;END=388122;STD_quant_start=0.000000;STD_quant_stop=2.912876;Kurtosis_quant_start=4.893374;Kurtosis_quant_stop=1.486571;SVTYPE=INS;SUPTYPE=AL;SVLEN=138;STRANDS=+-;STRANDS2=33,34,33,34;RE=67;REF_strand=48,52;Strandbias_pval=0.87607;AF=0.401198	GT:DR:DV	0/1:100:67
chr12	395955	39291	N	TTAATTAGTTATTATATTTAATGTAATTTATTTATTATTGTAT	.	PASS	PRECISE;SVMETHOD=Snifflesv1.0.12;CHR2=chr12;END=395958;STD_quant_start=5.041494;STD_quant_stop=3.582364;Kurtosis_quant_start=2.386099;Kurtosis_quant_stop=1.538013;SVTYPE=INS;SUPTYPE=AL;SVLEN=40;STRANDS=+-;STRANDS2=12,12,12,12;RE=24;REF_strand=46,37;Strandbias_pval=0.650134;AF=0.224299	GT:DR:DV	0/0:83:24
chr12	397135	39292	N	TTTTTTTTTTTTACTGTTTTTTTTTTTTTATTTTTTTATATGATAGTACACACAGCAGAGAAGAGCCGAGTAATAGGCAGAGGGAGAAGCCATGCTCCATCGCACCGAGCCGAATGGGCCTTCGCATCCCGGGGTCTCCAGGGATCGCGCCCTGGCGCCAAAGGCAGGCGCCAACACCGCGCGCCACCCAGGGATCCCCTCATTCAAG	.	PASS	PRECISE;SVMETHOD=Snifflesv1.0.12;CHR2=chr12;END=397134;STD_quant_start=2.898275;STD_quant_stop=7.201852;Kurtosis_quant_start=6.477263;Kurtosis_quant_stop=2.753287;SVTYPE=INS;SUPTYPE=AL,SR;SVLEN=213;STRANDS=+-;STRANDS2=16,14,16,14;RE=30;REF_strand=51,37;Strandbias_pval=0.675222;AF=0.254237	GT:DR:DV	0/0:88:30
chr12	407967	39293	N	AAAAACTCCCGTCCGAAGAAAAAAAAAAAAAA	.	PASS	PRECISE;SVMETHOD=Snifflesv1.0.12;CHR2=chr12;END=407975;STD_quant_start=1.000000;STD_quant_stop=2.843120;Kurtosis_quant_start=2.641625;Kurtosis_quant_stop=2.875985;SVTYPE=INS;SUPTYPE=AL;SVLEN=32;STRANDS=+-;STRANDS2=11,14,11,14;RE=25;REF_strand=48,48;Strandbias_pval=0.657099;AF=0.206612	GT:DR:DV	0/0:96:25
chr12	419232	39294	GCCAGCTCTCTCTCTCTCTCTCTCTCTCTCTCTGACTATCATAAATAAATAAAAATATTTTAAAAAATAAAAATAAAAATAAAAAGTACATGGAGGCAAAAAAAATATATATATGACT	N	.	PASS	PRECISE;SVMETHOD=Snifflesv1.0.12;CHR2=chr12;END=419347;STD_quant_start=2.432420;STD_quant_stop=2.828427;Kurtosis_quant_start=-0.923497;Kurtosis_quant_stop=2.584437;SVTYPE=DEL;SUPTYPE=AL;SVLEN=-115;STRANDS=+-;STRANDS2=14,10,14,10;RE=24;REF_strand=47,34;Strandbias_pval=1;AF=0.228571	GT:DR:DV	0/0:81:24
chr12	429060	39295	N	TCTACTATACTATATATATCCTCTATATCTATTGTTTT	.	FAIL_NOTPRECISE	IMPRECISE;SVMETHOD=Snifflesv1.0.12;CHR2=chr12;END=429069;STD_quant_start=14.394443;STD_quant_stop=12.433825;Kurtosis_quant_start=0.697994;Kurtosis_quant_stop=0.712261;SVTYPE=INS;SUPTYPE=AL;SVLEN=32;STRANDS=+-;STRANDS2=4,9,4,9;RE=13;REF_strand=42,37;Strandbias_pval=0.23053;AF=0.141304	GT:DR:DV	0/0:79:13
chr12	433531	39296	N	GGTGAAAATATCTGGAGGGCTGCAAAACATGAGAGCACCTAACTCTGAACTGC	.	PASS	PRECISE;SVMETHOD=Snifflesv1.0.12;CHR2=chr12;END=433532;STD_quant_start=2.674667;STD_quant_stop=3.419402;Kurtosis_quant_start=3.865545;Kurtosis_quant_stop=0.371456;SVTYPE=INS;SUPTYPE=AL;SVLEN=58;STRANDS=+-;STRANDS2=9,17,9,17;RE=26;REF_strand=31,40;Strandbias_pval=0.489883;AF=0.268041	GT:DR:DV	0/0:71:26
chr12	436369	39297	N	TCACTTTTTATTTTATTTTATTTTTTTTTTTAATTTTTATTTTCTTTTTTATTTATTTATGATAGTCACAGAGAGAGGAGGAGAGAGGCGAGACACCGGCAGAGGGGACCAGCCCGCCAGAAGCAGGCTCCCTGCACCGGGAGAGCCCCCCGATGTGGGATTCGATCCCGGGTTCTCCAGGATCGCGCCCGGGAAAGGCAGGCCGCTACTAACCACTCGCCCCCCAGGGATCCCACTAT	.	PASS	PRECISE;SVMETHOD=Snifflesv1.0.12;CHR2=chr12;END=436381;STD_quant_start=6.360938;STD_quant_stop=8.866532;Kurtosis_quant_start=2.341061;Kurtosis_quant_stop=2.623647;SVTYPE=INS;SUPTYPE=AL;SVLEN=231;STRANDS=+-;STRANDS2=12,15,12,15;RE=27;REF_strand=33,41;Strandbias_pval=1;AF=0.267327	GT:DR:DV	0/0:74:27
chr12	443315	39298	CCATAAGGCAGCACTTCCCTTTCTTTTTTTTTATTTTATA	N	.	PASS	PRECISE;SVMETHOD=Snifflesv1.0.12;CHR2=chr12;END=443355;STD_quant_start=0.000000;STD_quant_stop=0.774597;Kurtosis_quant_start=6.131210;Kurtosis_quant_stop=-0.408519;SVTYPE=DEL;SUPTYPE=AL;SVLEN=-40;STRANDS=+-;STRANDS2=4,11,4,11;RE=15;REF_strand=32,38;Strandbias_pval=0.251371;AF=0.176471	GT:DR:DV	0/0:70:15
chr12	444555	39299	N	CAAGTCAAGTTCTGTGTTTTTTTTTTAAGTTATTTATAAGAGGACGAAAAACGAGAGAAAGAGAGGCAGACCAGGCAGAAGGAGAGGGCAGAGACAACAGGCAGAGGAGAAGCAGGCTCCAATGCAGCCGGGAGCCTGACGTGAGATTCGTCCGGGTCTCACTGATCGGCGCCCTGGGCCAAAGGGCAGGCGCTAAACCAGCTGCGACCACCCAGGTATCCC	.	FAIL_NOTPRECISE	IMPRECISE;SVMETHOD=Snifflesv1.0.12;CHR2=chr12;END=444554;STD_quant_start=5.631544;STD_quant_stop=13.271882;Kurtosis_quant_start=-1.222042;Kurtosis_quant_stop=-0.680208;SVTYPE=INS;SUPTYPE=AL;SVLEN=227;STRANDS=+-;STRANDS2=13,16,13,16;RE=29;REF_strand=33,41;Strandbias_pval=1;AF=0.281553	GT:DR:DV	0/0:74:29
chr12	449939	39300	CATAAAGCGTTCTTTCTTTTTATTTTTTTTTATTTTTTATTTTTTT	N	.	PASS	PRECISE;SVMETHOD=Snifflesv1.0.12;CHR2=chr12;END=449984;STD_quant_start=1.954017;STD_quant_stop=1.595448;Kurtosis_quant_start=-1.812598;Kurtosis_quant_stop=-1.684490;SVTYPE=DEL;SUPTYPE=AL;SVLEN=-45;STRANDS=+-;STRANDS2=11,12,11,12;RE=23;REF_strand=31,39;Strandbias_pval=0.812397;AF=0.247312	GT:DR:DV	0/0:70:23
chr12	452574	39301	N	AAATAAACAAATAAAATCTGAAAAAAAAAAAAAAAGGTGAATGGAATAAAATAAAATATTCCTTGTATATACTACTTAGCCATCAAAAATAATGAATCTGACCATTTGCAAGACATGGAATGGACTAGAAGGTATCATGCTCAGCAAAGTCAGAGAAGACAAATATACTGATTTCACTCCTATGTGGAATTTATGAATAAAACAGAGGAACAGAGCAAAAAGGAAAGAAAAATAAAGACAAATCAGAAAGGATACAAATTGAAGAGATCCTTAAATACAGGACAAACTTGGGGTTGCTGTAGGAGAACGGGGAAATGAGGACAGGCAGGTAAAGGAG	.	PASS	PRECISE;SVMETHOD=Snifflesv1.0.12;CHR2=chr12;END=452573;STD_quant_start=0.000000;STD_quant_stop=5.712824;Kurtosis_quant_start=7.866317;Kurtosis_quant_stop=5.058047;SVTYPE=INS;SUPTYPE=AL;SVLEN=354;STRANDS=+-;STRANDS2=12,11,12,11;RE=23;REF_strand=31,34;Strandbias_pval=0.809835;AF=0.261364	GT:DR:DV	0/0:65:23
chr12	463150	39302	N	AGAACAGAAAAGAAAAGAAAGAAAAAGAAAGAAAAGAAACAAGAACACGAAACG	.	FAIL_NOTPRECISE	IMPRECISE;SVMETHOD=Snifflesv1.0.12;CHR2=chr12;END=463167;STD_quant_start=23.160071;STD_quant_stop=23.835082;Kurtosis_quant_start=-1.100887;Kurtosis_quant_stop=-1.083505;SVTYPE=INS;SUPTYPE=AL;SVLEN=54;STRANDS=+-;STRANDS2=15,23,15,23;RE=37;REF_strand=51,45;Strandbias_pval=0.181886;AF=0.278195	GT:DR:DV	0/0:96:37
chr12	478587	39303	N	GAAAACCAAAGACTGAAAAAAAAAAAAAAAAAAAAAAAAACAAAAAAAAAAAA	.	PASS	PRECISE;SVMETHOD=Snifflesv1.0.12;CHR2=chr12;END=478592;STD_quant_start=1.643168;STD_quant_stop=3.521363;Kurtosis_quant_start=6.650783;Kurtosis_quant_stop=6.403133;SVTYPE=INS;SUPTYPE=AL;SVLEN=48;STRANDS=+-;STRANDS2=10,8,10,8;RE=18;REF_strand=43,28;Strandbias_pval=0.790122;AF=0.202247	GT:DR:DV	0/0:71:18
chr12	485741	39304	GCAAACCATTAGCCAGCCTTATGAAAAAGAAAAAAGAATAAAATCATGAGTGAAAGAGGAGAGATCACAACCAATACTAAGGAAATACAAATGATTTGAAAAATGTATTAAGAGCAGCTATACGCCAATAAATTAGGCAATCTACAAGAAATGGACGCATTTCTGGAAAACCACAAGGTACCAAAACCGGAACAGGAAGAAATAGAAAACTTGAACAGGCCAATAACCCAGGAAGAAATGGAAGCAGTCATCAAAAACCTCCCAACACACAAAAGTCCAGGGCCAGATGGCTCCCTGGGGAATTCTATCAAACGTTTAAGGAAGAAACAATACCTATTCTTCTAAAGCTGTCCTGAAGGATAGAAAGGGATGGACTACTTCCAAACTCATTCTATGAGGCCAGCATCACCTTAATTCCAAAACCAGACAAAGACCCCACCAAAAAGGAGAAGTATAGACCAATATCCCTGATGAACATGGATGCAAAAATTCTCAGCAAGATACTAGTCAGTAGGATCCAATAGTACATTAAGAAGATTACTACCATATGTCTGCACCAGCAAGATGAGATTGTGAGGTTGGGGGGTGGGGGCAGGTTCTTGGGTGCTGGGTCACCAACAGTCAGGGCAAGCAAGGTCACTGAGACTGCTGCAATTCAGAGAGGGGCAAGAGGAGTTTCCAACTCTTTGACCTGAGCAGGTTGGCATACTCTCGTCTCCCTTGTGGCTCCTTTCCTGGGATTAATATGGCAGGTTGCTTCTAAATTCTTCCACTTGAGTGGAATTCCTTTCCCAACTTCTTAACATTCCTCACCACCACTATCTCATCAAAATTATGTACTACACATTGTTCACGGATTGTTTTCGCCAGCTGAAAAGAGAGGCTAGAAGGGGAGTTTACCCAGCACAGCCAGAGGGAAGCAGCTCCAAGCACTCCTGTGGTCACCAGAGCCCACCACAACCCAGGGCTTGCCAGGTACAGTGAAATGAAATTTTCTGCTCCAAGGGAGAAATCCCCTGTGGACAGGAAAGCAAAATCAGAATTGAGAAGCTATTCCTTATTTCACAGAGAGTGCAAACACAACGGAAAAGCATAGAGCAAAGGAAAGCAATTATTACCACAGAAGATGGAACCACGCTCAGCAGCAGGGGATGTGGGGAGGCAAAGAAGATTACCATAGGCGAAGAGCACTCAGAGCTTTACTGCGCGCTGGCTGAGGTTATAACTCCTGACTAGAAAGTGGGTACTGGAAGATCCAGTATGGTTACTAAATGAAGATTACATGCATGTTCATCTATTTATATATCTTTAAAAAACAAACTGAGGTGTGGTGGAATGAAAAGTCAGCTCTGAGTCCTGCAGTTTCAAATCCTATTCAGCTACTGGCCCTGTGACCACCCAGTGGATGCAGGACCCTCTTACACTTAGTTTCCTCTCCAGTAATGAGACTCAAGGACAAAAAGGTGGTGGAGAATTCCCTTGAGCTTTTAAGCCCAGTCACCTGAACTTAGAGACAAGAAACCCAGTCTAAAAAAAGAAGAAAGACGGGATCCCTGGGTGGCGCAGCGGTTTGGCGCCTGCCTTTGGCCCAGGGCGCGATCCTGGAGACCCGGGATCGAGTCCCACGTCGGGCTCCCGGTGCATGGAGCCTGCTTCTCCCTCTGCCTGTGTCTCTGCCTCTCTCTCTCTCTCTCTCTCTGTGACTATCATAAATAAAAATTAAAAAAAAAAATAAAAAAAGAAGAAAGAAAGAAAAAAAAAAAAAAAAGAAACCCAGTCTAGCCTCATAGGGCCTCTAAAAAAAACAGTAAACACAGTTTCCACACCAGCTCAGGTTTTCACACCTTGAGATCCCCAAATGCGAGAGCTGAGCCCTATCATAGTCTGGTCATGATCTTCCCCCTGAACTTGCGACCCCAGTTTTCCCCCTCCTTGTTCCAGTTCTCCATGACCAGGTTCAGATTCATCATAGGCACTGCTCCGTCCGACAGTGCTGAATCTGGGGTCCGGCTTTGTCCGCCGGACTTGGAACTTGGACTAGGGGAAGATGCGGATAGGGCCTGCGTTGGGAACATGTGTGCTCTTCCAACTCTGCACAGGCTCACCTGCCAGTAAACAAGAGAGACCTGTGGTTCGGCAAACCGCAGCCTCGGCACAAGAAGGCCACAAGAAGGCCGAGCCTCAACTAGGTTAAGGCTACCCACTTGGTTTCAGCAGTTAGCAGGGAGAAGGGGGAGAGAAGAGAGGTTAGCCCAGGGGGCTCGTGAGCTTTGCCCTGGGTTCTGGCAACAGGGCTCCTGCTCCTTCTCGCCCCAACAGTGCGAGGCTGCTGCTGAGCAACCCTTCCTTGGACCCCGAGGTGCTCAATTCTGGCTCCAAATCTGGGCTGACCACTCGGGAAAGCCTGGAAACTAAGTCAACCAGGTTGAAAAGGAAGGCGGTGGGAACTAGCAGGACTGGCTAGCTGCTCCCGGAGAGCCGAGGCCCTTGCAGCCCGTAGAAGCCCAGGCAGAAGGAGGCG	N	.	PASS	PRECISE;SVMETHOD=Snifflesv1.0.12;CHR2=chr12;END=488262;STD_quant_start=0.000000;STD_quant_stop=0.000000;Kurtosis_quant_start=3.010085;Kurtosis_quant_stop=6.999230;SVTYPE=DEL;SUPTYPE=AL,SR;SVLEN=-2521;STRANDS=+-;STRANDS2=13,8,13,8;RE=21;REF_strand=48,40;Strandbias_pval=0.628763;AF=0.192661	GT:DR:DV	0/0:88:21
chr12	504573	39305	ATGAAATCATTATTTATTTTTAAAGATATTAATTCATGATAGTCACAGAGAAAAGAGAGAGAGGCAAGACACAGCTATGAGAAAGGCTCATGCACCAGGAGCCCGATTGGAACTCGATCCCAGGTCTCCAGGATCGCGCCCTGGGCCAAAGGCAGGCGCCAAACCGCTGCGCCACCCAGGGATCCC	N	.	PASS	PRECISE;SVMETHOD=Snifflesv1.0.12;CHR2=chr12;END=504759;STD_quant_start=1.770978;STD_quant_stop=1.834022;Kurtosis_quant_start=-0.345968;Kurtosis_quant_stop=-0.974108;SVTYPE=DEL;SUPTYPE=AL;SVLEN=-186;STRANDS=+-;STRANDS2=22,23,22,23;RE=45;REF_strand=41,46;Strandbias_pval=0.856419;AF=0.340909	GT:DR:DV	0/1:87:45
chr12	507406	39306	AAATAAAATATTAGGGATCCCTGGGTGGCGCAGCGGTTTGGCGCCTGCCTTTGGCCCGGGGCGCGATCCTGGAGACCCGGGATCGAGTCCCACGTCGGGCTCCCGGTGCGTGGAGCCTGCTTCTCCCTCTGCCTGTATCTCTGACTCATTCTCTCTCTCTGTGACTATCACAAATAAATAAAAAAAAATTTAAAAAAAAAAAAAT	N	.	PASS	PRECISE;SVMETHOD=Snifflesv1.0.12;CHR2=chr12;END=507612;STD_quant_start=2.289406;STD_quant_stop=1.129541;Kurtosis_quant_start=2.891694;Kurtosis_quant_stop=-0.755767;SVTYPE=DEL;SUPTYPE=AL;SVLEN=-206;STRANDS=+-;STRANDS2=32,27,32,27;RE=59;REF_strand=48,51;Strandbias_pval=0.513948;AF=0.373418	GT:DR:DV	0/1:99:59
chr12	516813	39307	N	AAGAGTATGTCATTTAAAAAAACAAAAAAAAAAAAAAAAAAAAA	.	PASS	PRECISE;SVMETHOD=Snifflesv1.0.12;CHR2=chr12;END=516821;STD_quant_start=2.408319;STD_quant_stop=3.346640;Kurtosis_quant_start=-1.886494;Kurtosis_quant_stop=-0.696530;SVTYPE=INS;SUPTYPE=AL;SVLEN=36;STRANDS=+-;STRANDS2=14,17,14,17;RE=31;REF_strand=49,48;Strandbias_pval=0.681804;AF=0.242188	GT:DR:DV	0/0:97:31
chr12	566411	39308	N	ACCTGCTGGGATCCAGGGGTGGCACGCAGCGGTTTGGCGCCTGCATTTGGCCCAGGGGCGCGTCCGGAGACCCCGGGATCGAATCCCCACGTCGGCTTCCGGTGCCAAGGGAGCCTGCTTCTTGCCTCTCCTGTGTATCTGCCACCTCTTCGCTCGCGTCTCACTGTGTGCCTATCAATAAATAAGTAAAAAATTAAGAAAAAAAAAAGACAAATTAAAAAATGTAAAAGCT	.	PASS	PRECISE;SVMETHOD=Snifflesv1.0.12;CHR2=chr12;END=566414;STD_quant_start=2.910428;STD_quant_stop=5.023474;Kurtosis_quant_start=3.894324;Kurtosis_quant_stop=13.609341;SVTYPE=INS;SUPTYPE=AL;SVLEN=231;STRANDS=+-;STRANDS2=10,25,10,25;RE=35;REF_strand=45,72;Strandbias_pval=0.321827;AF=0.230263	GT:DR:DV	0/0:117:35
chr12	575301	39309	N	AAACCCGTTTCAGCAACTGGGATCCCTTGAGGAATGGCGCAGCGGTTTTGCGCCTGGCCTGTGGGCCCGGGCGCGATCGGGAGCCACACCGGGGATCGAGTCCCCACATCGGACTCCCTGCATGAAGCGCTGCTTCTCCCTGCTGCTGGTCTCGAGCCTCCCTCTCTCTCTCTGCGTGGGCTATCATGAGAAGAAATACAACTGTAGAAAAAAAAAAAAA	.	PASS	PRECISE;SVMETHOD=Snifflesv1.0.12;CHR2=chr12;END=575311;STD_quant_start=3.605551;STD_quant_stop=6.495191;Kurtosis_quant_start=2.860243;Kurtosis_quant_stop=2.285313;SVTYPE=INS;SUPTYPE=AL;SVLEN=218;STRANDS=+-;STRANDS2=16,17,16,17;RE=33;REF_strand=55,52;Strandbias_pval=0.84322;AF=0.235714	GT:DR:DV	0/0:107:33
chr12	580168	39310	N	TGGGGGGGGTCTTTATTTTATTGTATGGTGTTTTTAAGTTTGTTTTTTTTTTTTTATTTTTTGTTTTTTGATTTTTTTTATGACGTCACAGAGGAGAGAAGATAAGCGAGACATAGGCAGAGGGAGAACAGGCTCCATGCACTGGGAGCCCGATTGAGATTCGATCTTGGGTCGCCCAGTATCATGCGCCTGAGCCAAAGGCAGCGCCAAATCGCGCATGCGCCAACCCAGATACC	.	PASS	PRECISE;SVMETHOD=Snifflesv1.0.12;CHR2=chr12;END=580175;STD_quant_start=1.620185;STD_quant_stop=4.589390;Kurtosis_quant_start=6.257456;Kurtosis_quant_stop=6.164196;SVTYPE=INS;SUPTYPE=AL;SVLEN=228;STRANDS=+-;STRANDS2=13,19,13,19;RE=32;REF_strand=45,56;Strandbias_pval=0.838267;AF=0.240602	GT:DR:DV	0/0:101:32
chr12	584078	39311	GCATTTCATACAGAGGAACTAGCATGAACAAAAACAGATGGGTATTCAACTATCTTTTGGGGTATTGCAGGCAGTTTGGTGTGGCAGGAGTGCTGGGCATCTATCTGCTTGTATCTGGAGGAGGAGGGTGGGGGGCTAAACAGGGTTAAGGCAGGAGATAGGCAGGGTCTATTTATATTTAGAATATCTTCTCCTAGTACATTGTTCGATTAAGAGGCAGTGGAGAACGGTAGAGGAGCACAGTATGGAGCATACCCTGGTAACCTGTAAGGCCAAAGCGCACTATAGGGGCACCTGGGTGGCTCAGCGGTTGAGCGTCTGCCTTCTGCTAAGGTCCTGATCTTAGAGTCCTGGGATCGAGTCCCACATTGGGCTCCCCACAGGAAGCCTGTTTCTCCCTCTGCCTATGTCTCTGCCTCTCTGTGTCTCTCATGAATGAATAAATAAGTAAATATATATATATATGTATATATATATATATACACATATATATATATAAAAGACCAAAGCACTATAAATAATCATGTAAACAATGATTCATGAACTCTGGGTGCCATCATCTCCATGGATCATCTCAGTTGATCCTTGTACATCTCTTTGAGGTGGGTGCTTTTATTGACTCCATTTGAGGTTTGTACAGATTAGCAGCTTGTCCAGACTCAACATAGCTAATAAGTGGTAGAGCAAGAATTTAAACCCATTGCCCACTTTTTTTTTTAATGTTAAGCACTTTGTTTTGTTTTGGTTTTTTAACTTAAATTCAATTAATTAACCCATTGCCCAGTCTTTATGACTATACTGTATTCCTGACTGCAATGCTACAGCTAGAGTCAAGAGTCTGGGGCTTGAGGCCCAGCTGTCACTTCTTAGCTACTTGACTCTGGACAGGCCATACTCCAAGCTCTTTTGACTCTTCTTTTTTTTTTTTTTTTTTTTTTTTTTTAAGATTTTATTTATTTATTTATGATAGTCACACAGAGAGAGACAGAGAGGCAGAGACACAGGCAGAGGGAGAAGCAGGCTCCATGCAGAGAGCCCGATGTGGGATTCGATCCCGGGTCTCCAGGATCACGCCCCGGGCCAAAG	N	.	PASS	PRECISE;SVMETHOD=Snifflesv1.0.12;CHR2=chr12;END=585164;STD_quant_start=0.000000;STD_quant_stop=0.603023;Kurtosis_quant_start=3.244292;Kurtosis_quant_stop=2.779985;SVTYPE=DEL;SUPTYPE=AL,SR;SVLEN=-1086;STRANDS=+-;STRANDS2=11,12,11,12;RE=23;REF_strand=36,49;Strandbias_pval=0.644409;AF=0.212963	GT:DR:DV	0/0:85:23
chr12	610804	39312	N	TATCTCAAAGGTTACCTGGGATTCCTGGGGGCGCCGTGGTTTTTGGCGGCCCTGCCTTTGGCCCAGGCACGCTCCTGGAGACCGGGATCGACTCCCACGTTCAGGGCTCCGGGCATGGAGCCTGCTTCTCCCTCTGCCTGTGTCTCTGCCTCTCTCTCTCTCTCTGTGACTATCATAAATAAAATAAAAATTAAAAAAAAAAAAAATTATAAAAAAAAAAAAGAAAACAAATCTCTTTC	.	PASS	PRECISE;SVMETHOD=Snifflesv1.0.12;CHR2=chr12;END=610810;STD_quant_start=6.737952;STD_quant_stop=3.660601;Kurtosis_quant_start=6.962859;Kurtosis_quant_stop=6.259398;SVTYPE=INS;SUPTYPE=AL;SVLEN=230;STRANDS=+-;STRANDS2=7,14,7,14;RE=21;REF_strand=29,39;Strandbias_pval=0.611797;AF=0.235955	GT:DR:DV	0/0:68:21
chr12	630504	39313	CCCCGCCCCCGCCCCCGCCCCCGCCCCCGCCCC	N	.	PASS	PRECISE;SVMETHOD=Snifflesv1.0.12;CHR2=chr12;END=630544;STD_quant_start=2.019139;STD_quant_stop=4.565759;Kurtosis_quant_start=-1.768379;Kurtosis_quant_stop=-2.225473;SVTYPE=DEL;SUPTYPE=AL;SVLEN=-40;STRANDS=+-;STRANDS2=16,10,16,10;RE=26;REF_strand=54,48;Strandbias_pval=0.510922;AF=0.203125	GT:DR:DV	0/0:102:26
chr12	679086	39314	N	CGGGGGGGACAAAAAAAAAAACAAAATAAGAAAAAAAAACAAAATAAAAAAAACTAAACAAAGAGACAACAAAAAAAAAAAAAAAAAA	.	FAIL_NOTPRECISE	IMPRECISE;SVMETHOD=Snifflesv1.0.12;CHR2=chr12;END=679127;STD_quant_start=11.987493;STD_quant_stop=51.163464;Kurtosis_quant_start=-1.303930;Kurtosis_quant_stop=-0.528198;SVTYPE=INS;SUPTYPE=AL;SVLEN=57;STRANDS=+-;STRANDS2=4,14,4,14;RE=18;REF_strand=42,40;Strandbias_pval=0.0357735;AF=0.18	GT:DR:DV	0/0:82:18
chr12	680222	39315	N	AAAAAAAATGCGCAGGGCTCCCTGGGTGGCCCGCCAGTGGTTTGCGCCTTCCTTGCCCAGGGCTCGATCCTGGACGCCCCCGGATCGGAATCCCACGTCCGGCTCCTGTGAGGAGCCTGCTTCTCCCTTGCCTATGTCTCTGCCTCTCTCTTTCTTCTCTCTCTCTCTATGTGACTATCATAACTAAATAACATTAAAGCAAAATTGAA	.	PASS	PRECISE;SVMETHOD=Snifflesv1.0.12;CHR2=chr12;END=680230;STD_quant_start=2.898275;STD_quant_stop=5.224940;Kurtosis_quant_start=0.591106;Kurtosis_quant_stop=1.452571;SVTYPE=INS;SUPTYPE=AL;SVLEN=210;STRANDS=+-;STRANDS2=7,14,7,14;RE=21;REF_strand=43,44;Strandbias_pval=0.226939;AF=0.194444	GT:DR:DV	0/0:87:21
chr12	682021	39316	N	AAAAAAAAAAAAAAAAAAGCAAGCCATGCAAAACAAAACACAG	.	PASS	PRECISE;SVMETHOD=Snifflesv1.0.12;CHR2=chr12;END=682021;STD_quant_start=6.000000;STD_quant_stop=6.670832;Kurtosis_quant_start=2.641951;Kurtosis_quant_stop=6.951917;SVTYPE=INS;SUPTYPE=AL;SVLEN=32;STRANDS=+-;STRANDS2=6,7,6,7;RE=13;REF_strand=41,37;Strandbias_pval=0.768446;AF=0.142857	GT:DR:DV	0/0:78:13
chr12	690390	39317	N	AAAAGATGAATCCTGGGATCCCTGGGTGGTCACAGCGGTTTGGCGCCTGCCTTTGGCCAGGGCTCGTCCTGGAGGACCGGGATCGAATTTCCCACGTCAGGCCGTCCGGTGCATTGGAGCCTGCTTCTCCCTCTGGCCTGTGTCTTGAATCTCCTCTCTTCTTCTGTGAATGTCATAAAATAAAATACAAAAAAAAAAAAAAAACAAAACAAAAAAAA	.	PASS	PRECISE;SVMETHOD=Snifflesv1.0.12;CHR2=chr12;END=690395;STD_quant_start=2.068279;STD_quant_stop=5.854723;Kurtosis_quant_start=0.511913;Kurtosis_quant_stop=1.345079;SVTYPE=INS;SUPTYPE=AL;SVLEN=213;STRANDS=+-;STRANDS2=18,19,18,19;RE=37;REF_strand=42,44;Strandbias_pval=1;AF=0.300813	GT:DR:DV	0/1:86:37
chr12	702877	39318	N	GAAAAGAAGGGAGTGCGAACAGGGATCCCTGGGTGGCGGCAGCGGTTTGGGCGCTGCCTTTGGCCCAGGGCGCGATACCTGGAGACATCGATCGATCCTCCACGGTCAGGCTCGCCCGGGGCATGGAGCCTCCTTCTCCCTCTGCCTATGGTCTCTGCGCGTCTGCCTCTCTCTCTCTATGTGAACTATCATAAAAAATAAATTAAAAAAAGAAAAAAAAAAAAAAAGAAAAAA	.	PASS	PRECISE;SVMETHOD=Snifflesv1.0.12;CHR2=chr12;END=702888;STD_quant_start=5.051732;STD_quant_stop=4.436215;Kurtosis_quant_start=3.299088;Kurtosis_quant_stop=1.355945;SVTYPE=INS;SUPTYPE=AL;SVLEN=224;STRANDS=+-;STRANDS2=21,29,21,29;RE=50;REF_strand=51,64;Strandbias_pval=0.864845;AF=0.30303	GT:DR:DV	0/1:115:50
chr12	716070	39319	N	TGTTTTTTTTATTTTTGGTTTTTTTAGATTTTTTTTTTTAGGTGTT	.	PASS	PRECISE;SVMETHOD=Snifflesv1.0.12;CHR2=chr12;END=716069;STD_quant_start=3.022141;STD_quant_stop=4.611580;Kurtosis_quant_start=3.151788;Kurtosis_quant_stop=1.919994;SVTYPE=INS;SUPTYPE=AL;SVLEN=48;STRANDS=+-;STRANDS2=19,11,19,11;RE=30;REF_strand=42,38;Strandbias_pval=0.390255;AF=0.272727	GT:DR:DV	0/0:80:30
chr12	728618	39320	N	GACCCTTTTTAAATCTTCTTTTTTTTTTTTAACTTTTGATTATTTATGATAGCACAGAGAGAGAGAGAGAGGCGAGACCCAGCAGAGGGAGGAAGAAGCAGGCTCCATGAACCGGGGAGGCCCGACTTGGGATTCGATCCCGGGGTTCCAGCGATCGCGCCCGGCCAAGGCAGGCGCAAACCGCTGCGGCCAACCCAGGGGATCCC	.	PASS	PRECISE;SVMETHOD=Snifflesv1.0.12;CHR2=chr12;END=728635;STD_quant_start=3.710082;STD_quant_stop=5.201810;Kurtosis_quant_start=1.423220;Kurtosis_quant_stop=4.341399;SVTYPE=INS;SUPTYPE=AL;SVLEN=196;STRANDS=+-;STRANDS2=17,17,17,17;RE=34;REF_strand=50,53;Strandbias_pval=1;AF=0.248175	GT:DR:DV	0/0:103:34
chr12	741633	39321	N	TTTTGGGATCCCTGGGTGGCGCAGCGTTTGGCGCCTGCCCTTTGGCCCAGGGCGCGATCCGGAGACACCGGGATCGAATCCCACGTCGGCTCGCCGTGCATGGAGCCTGCTTCCGTTTCTCCCTCTGCCTGTGTCTCGCCCGCGGGCTCTCTCTCGTCTCTGTGACTATCAGAACTAGAAAAAAAAAAAAAAGATGCTCTA	.	PASS	PRECISE;SVMETHOD=Snifflesv1.0.12;CHR2=chr12;END=741632;STD_quant_start=2.565801;STD_quant_stop=4.654747;Kurtosis_quant_start=-1.990873;Kurtosis_quant_stop=-0.742623;SVTYPE=INS;SUPTYPE=AL;SVLEN=205;STRANDS=+-;STRANDS2=12,12,12,12;RE=24;REF_strand=34,28;Strandbias_pval=0.810393;AF=0.27907	GT:DR:DV	0/0:62:24
chr12	744360	39322	N	TTCGTTTCTCTCTTCCGTTCTGTTCTGTTTCCTTTACTTTCCTCCTTTTCACGTTCCGTGC	.	FAIL_NOTPRECISE	IMPRECISE;SVMETHOD=Snifflesv1.0.12;CHR2=chr12;END=744359;STD_quant_start=28.413025;STD_quant_stop=30.024990;Kurtosis_quant_start=-2.103251;Kurtosis_quant_stop=-1.370701;SVTYPE=INS;SUPTYPE=AL;SVLEN=83;STRANDS=+-;STRANDS2=10,11,10,11;RE=21;REF_strand=30,22;Strandbias_pval=0.450079;AF=0.287671	GT:DR:DV	0/0:52:21
chr12	759178	39323	N	ATTATTTATTTACTGTATTCTAACTGATCTCAGCCTTATATTAGTTTTACGGTCCTTTCTAAAACATCATTTATTATTTTTATTTTTATTATTTTATTTTTCTTTTTTTTAAAGCTTTTATTTATTATTCATGATAGGTCACAGCGCGAGAGCGAGAGGGCAGAGGACACAGCAGAGGGAGCAAAGCCGGCTCCATGCACCTGGAGCCGATGTGTGGATTCGCTCCTGGGTCTCCAGGATTGCCGCCCTGGGCCAAACGGCCGGCGCCAAACGATGCGCCCCCCGGGATCCCCCATTATTTATTTTAACTATGATTACTGACTGGTGAAAGGAGATGTCTCAGGGAAAGGGGAGAGGAGAGAGAGAG	.	FAIL_NOTPRECISE	IMPRECISE;SVMETHOD=Snifflesv1.0.12;CHR2=chr12;END=759177;STD_quant_start=27.307770;STD_quant_stop=82.268723;Kurtosis_quant_start=-0.900055;Kurtosis_quant_stop=1.314400;SVTYPE=INS;SUPTYPE=AL,SR;SVLEN=384;STRANDS=+-;STRANDS2=19,24,19,24;RE=42;REF_strand=35,38;Strandbias_pval=0.705229;AF=0.365217	GT:DR:DV	0/1:73:42
chr12	776915	39324	N	CGTTGAAATGGTTAGAGGGATCCCTGGTTGGGGTGGCGCAGCGGTTTGGCGCTGCCTTTGGCCAGGGGCGCGATCCTGGATACCCGGGATCGAATTCCCCATCAGGTCCCAGTGCATCGGAGCCTGCTTCTCCCTCTGCCCTCTTCTCTCTCTCTCTCTCTTCTTCTCTGTGGACTATCATAAACTAAATTAAAAAAAAAAA	.	PASS	PRECISE;SVMETHOD=Snifflesv1.0.12;CHR2=chr12;END=776922;STD_quant_start=5.127779;STD_quant_stop=4.904979;Kurtosis_quant_start=5.547283;Kurtosis_quant_stop=6.652948;SVTYPE=INS;SUPTYPE=AL;SVLEN=194;STRANDS=+-;STRANDS2=16,18,16,18;RE=34;REF_strand=36,56;Strandbias_pval=0.541241;AF=0.269841	GT:DR:DV	0/0:92:34
chr12	788379	39325	N	CATCAGACACTCTTTTCTTTTTTTTTTTTTTTTTTTTCACATTTTTTTCAAGATTTTATTTATTATTCGATTCACAGGAAGAGAGAGAGAGAAGCACCCAGAAGACCACCAGAGAAGCAGAAGAACGCGGCTCCATGCGGGCGCCCTATTGTGCCGGATCTGCACTCCCGGTCCCAGATTTATCGCGCCCGGCCCCAAAGGCAGGCCGCCCAAACCGCTGCGCCACCAGGGCATCC	.	PASS	PRECISE;SVMETHOD=Snifflesv1.0.12;CHR2=chr12;END=788378;STD_quant_start=6.512432;STD_quant_stop=8.422659;Kurtosis_quant_start=10.393124;Kurtosis_quant_stop=6.154911;SVTYPE=INS;SUPTYPE=AL;SVLEN=288;STRANDS=+-;STRANDS2=16,18,16,18;RE=34;REF_strand=43,40;Strandbias_pval=0.687225;AF=0.290598	GT:DR:DV	0/0:83:34
chr12	800100	39326	N	GCGCATTCTTTTTCCAGGTCTGGGGCCTGGGGCGGGGAGAGA	.	PASS	PRECISE;SVMETHOD=Snifflesv1.0.12;CHR2=chr12;END=800114;STD_quant_start=4.149967;STD_quant_stop=7.412452;Kurtosis_quant_start=10.247618;Kurtosis_quant_stop=0.908113;SVTYPE=INS;SUPTYPE=AL;SVLEN=31;STRANDS=+-;STRANDS2=15,22,15,22;RE=37;REF_strand=44,55;Strandbias_pval=0.702617;AF=0.272059	GT:DR:DV	0/0:99:37
chr12	807802	39327	CCAGGGGGAGTCAGGCCCAGGGGGAGTCAGGC	N	.	PASS	PRECISE;SVMETHOD=Snifflesv1.0.12;CHR2=chr12;END=807834;STD_quant_start=0.000000;STD_quant_stop=0.000000;Kurtosis_quant_start=2.613469;Kurtosis_quant_stop=1.727811;SVTYPE=DEL;SUPTYPE=AL;SVLEN=-32;STRANDS=+-;STRANDS2=18,16,18,16;RE=34;REF_strand=37,40;Strandbias_pval=0.683814;AF=0.306306	GT:DR:DV	0/1:77:34
chr12	851798	39328	N	ACTCATATACTCCGGGGAGAAGACCACCACGTTCATTGGGTAAGACCACCAGTATCCGCAGAGGGCCCCCCCGCACCATGGATACGGAACTAAGACCGCTGCAGCGAGTGGGAAGCCCCACGCGAGCCCTGGGA	.	FAIL_NOTPRECISE	IMPRECISE;SVMETHOD=Snifflesv1.0.12;CHR2=chr12;END=851840;STD_quant_start=78.845749;STD_quant_stop=76.399693;Kurtosis_quant_start=-1.208674;Kurtosis_quant_stop=-1.573300;SVTYPE=INS;SUPTYPE=AL;SVLEN=125;STRANDS=+-;STRANDS2=21,25,21,25;RE=46;REF_strand=47,45;Strandbias_pval=0.590934;AF=0.333333	GT:DR:DV	0/1:92:46
chr12	881623	39329	N	AAAAGTCTACGAGGAAGGGGGCTCCCTGGGTGGCGCCAAGTGGTTTGGCGCCTGCCCTTGGCCCGGGCTTTGATCTGGAGACCCAGGATCGATCCCACGTCAGGCTCCCGGTGCATGGAGCCCTGCTTTCCCTTGCCTTTTGTCTCTGCCTCTCTCTCTCTCTCTCTCTGTGGACTATCATAAATAACTAACCATTAAAAAAAAAA	.	PASS	PRECISE;SVMETHOD=Snifflesv1.0.12;CHR2=chr12;END=881632;STD_quant_start=2.090077;STD_quant_stop=4.388981;Kurtosis_quant_start=14.828862;Kurtosis_quant_stop=5.126515;SVTYPE=INS;SUPTYPE=AL;SVLEN=202;STRANDS=+-;STRANDS2=17,21,17,21;RE=38;REF_strand=43,43;Strandbias_pval=0.697303;AF=0.306452	GT:DR:DV	0/1:86:38
chr12	894203	39330	GGGAGCCCGATGTGGGATTCGATCCTGGGTCTCCAGGATCGCGCCGTGGGCCAAAGGCAGGCGCTAAACCGCTGCGCCACCCAGGGATCCCTGAAGAAACTGATTAATGCATGTTTTATAATGAACCAGAAGATCCTAGTTTTTTTTTTTTTAATTTTTATTTATTTATGATAGTCACACAGAGAGAGAGAGAGAGGCAGAGACATAGGCAGAGGGAGAAGCAGG	N	.	PASS	PRECISE;SVMETHOD=Snifflesv1.0.12;CHR2=chr12;END=894436;STD_quant_start=6.426508;STD_quant_stop=8.148620;Kurtosis_quant_start=-0.396067;Kurtosis_quant_stop=6.605607;SVTYPE=DEL;SUPTYPE=AL,SR;SVLEN=-233;STRANDS=+-;STRANDS2=9,10,9,10;RE=19;REF_strand=40,44;Strandbias_pval=1;AF=0.184466	GT:DR:DV	0/0:84:19
chr12	895145	39331	N	AATCTTTCCCATCCCGGGATCCCTAGGGTGGCGGCAGGGGGGGGCGGTTTGGCGCATCTGCCATTTGGCCCAGAGGGCCGATCCTGGAGGACCCGGGATCGAATCCCACATCGGCTCCTGGTGCGTGGAGCCTGCTGCTCCCTCTGCCCTGTGTCTCGCCTCTCTCTCGTACTCGCTGTGTGACTATCATAAATAAATAAAAATTAAAAAAAAAAAAAAAAAAAAAAAAAAAAAAAAAAAAAA	.	PASS	PRECISE;SVMETHOD=Snifflesv1.0.12;CHR2=chr12;END=895152;STD_quant_start=1.414214;STD_quant_stop=3.346640;Kurtosis_quant_start=5.330628;Kurtosis_quant_stop=7.340089;SVTYPE=INS;SUPTYPE=AL,SR;SVLEN=235;STRANDS=+-;STRANDS2=13,17,13,17;RE=30;REF_strand=38,51;Strandbias_pval=1;AF=0.252101	GT:DR:DV	0/0:89:30
chr12	902421	39332	AAATCTATTCTCGGGATCCCTGGGTGGCGCAGCGGTTTGGCGCCTGCCTTTGGCCCAGGGCGCGATCCTGGAGACCCCGGATCGAATCCCACATCGGGCTCCCGGTGCATGGAGCCTGCTTCTCCCTCTGCCTATGTCTCTCTGCCTCTCTGCCTCTCTCTCTTTCTCTCTCTGTGACTATCATAAATAAATAAAAATTAAAAAAAAAAA	N	.	PASS	PRECISE;SVMETHOD=Snifflesv1.0.12;CHR2=chr12;END=902631;STD_quant_start=2.790289;STD_quant_stop=1.690309;Kurtosis_quant_start=2.900239;Kurtosis_quant_stop=-1.259595;SVTYPE=DEL;SUPTYPE=AL;SVLEN=-210;STRANDS=+-;STRANDS2=17,12,17,12;RE=29;REF_strand=40,43;Strandbias_pval=0.391418;AF=0.258929	GT:DR:DV	0/0:83:29
chr12	908492	39333	N	AAAAACGGGGATCCCCTGGGATGGCGCCGTCTGTTGGCGCCTGCCTTGGCCCAGGGACGCAAGATCCGGCAGGCCCGGGACTCGAATCCACATCGGGGCTCCCGGTGCATGAGCCCTGCTTTCTCTCCTCTGCCTGTGTCTCTGCCTCTCTCTCTCTCTACTCTCTCTCTCTCTGTGACTATCATAAATAAATAAATACAAATTTAATCAAAATCCAAAAACTAAACTAAAATAAACCAT	.	PASS	PRECISE;SVMETHOD=Snifflesv1.0.12;CHR2=chr12;END=908498;STD_quant_start=2.154729;STD_quant_stop=7.111359;Kurtosis_quant_start=0.723599;Kurtosis_quant_stop=0.459019;SVTYPE=INS;SUPTYPE=AL;SVLEN=234;STRANDS=+-;STRANDS2=15,14,15,14;RE=29;REF_strand=43,43;Strandbias_pval=1;AF=0.252174	GT:DR:DV	0/0:86:29
chr12	927456	39334	N	TTATTTTTGGGGTCCTTGGGTGGCGCATCAGCAGTTTGGCGGCCTGCCTTTGCCAGGGCCGATCCTGGAGACCGCCCCGGGATCGAATCCACGTCGGGCTCCGCCGGTGCATGGAGCGCGCTTCTTCCCCTCTGCATGTGTCTCTGCCTCGTATTCTCGCGCTCTCCTCTCTCTACTACCATAAAATAAATTTAAAAATTCATAAAAAAAAAAAAAAGAAA	.	PASS	PRECISE;SVMETHOD=Snifflesv1.0.12;CHR2=chr12;END=927455;STD_quant_start=5.039841;STD_quant_stop=6.942622;Kurtosis_quant_start=4.764772;Kurtosis_quant_stop=6.675734;SVTYPE=INS;SUPTYPE=AL;SVLEN=224;STRANDS=+-;STRANDS2=6,5,6,5;RE=11;REF_strand=32,37;Strandbias_pval=0.748696;AF=0.1375	GT:DR:DV	0/0:69:11
chr12	927638	39335	AAACTGATTTTTTTTTTTTTTTTTTATGATAGTCACAGAGAGAGAGAGAGAGGCGCAGAGACACAGGCAGAGGGAGAAGCAGGCTCCATGCATCGGGAGCCTGATGTGGGATTCGATCCCGGGTCTCCAGGATCACGCCCTGGGCCAAAGGCAGGCGCCAAACCGCTGCGCCACCCAGGGATCCC	N	.	PASS	PRECISE;SVMETHOD=Snifflesv1.0.12;CHR2=chr12;END=927825;STD_quant_start=1.843909;STD_quant_stop=0.836660;Kurtosis_quant_start=6.996668;Kurtosis_quant_stop=6.979727;SVTYPE=DEL;SUPTYPE=AL,SR;SVLEN=-187;STRANDS=+-;STRANDS2=6,6,6,6;RE=12;REF_strand=29,34;Strandbias_pval=1;AF=0.16	GT:DR:DV	0/0:63:12
chr12	935201	39336	N	AGAAAGAATGGTTTCCACATCAGGGCCCACTCCAAAAAAAAAAAAAAAAAAAAAAAAAAAAAATA	.	PASS	PRECISE;SVMETHOD=Snifflesv1.0.12;CHR2=chr12;END=935211;STD_quant_start=2.611165;STD_quant_stop=5.116817;Kurtosis_quant_start=-1.899191;Kurtosis_quant_stop=-0.904453;SVTYPE=INS;SUPTYPE=AL;SVLEN=65;STRANDS=+-;STRANDS2=12,11,12,11;RE=23;REF_strand=46,45;Strandbias_pval=1;AF=0.201754	GT:DR:DV	0/0:91:23
chr12	939774	39337	N	TTAACAAGTTGGCATCTGCGGGCTCCCGTTGTGGCGCAGCGGTTTGGCGCTGCCCTTTGGCCCAGCGGCCCCACGCTCCTGGGGACCGGGATCGAATCCCACGTCTGGGCCTCCCGGTGCCATGGAGCCTTCGCTTCTTCCCTCTGCCTGTGTCCTCTGCCTCTCCTCTCTCACTGTTGTGCCTATCATAAATAAATAACCGTTTAAAAAATAAATAAATAAATAAA	.	PASS	PRECISE;SVMETHOD=Snifflesv1.0.12;CHR2=chr12;END=939785;STD_quant_start=0.288675;STD_quant_stop=4.518481;Kurtosis_quant_start=2.888033;Kurtosis_quant_stop=-1.449749;SVTYPE=INS;SUPTYPE=AL;SVLEN=224;STRANDS=+-;STRANDS2=14,11,14,11;RE=25;REF_strand=42,42;Strandbias_pval=0.653206;AF=0.229358	GT:DR:DV	0/0:84:25
chr12	944010	39338	N	ACGCTTTTATTTTTATTCTTTATTTTTTTTTCTTTTCTTTCGATAGTCCGAGAGAAGAGAGAGAGAGAGAGAGAGAGGCAGAGACATAGGCAGAGCGGAAGAAGCAGGCTCCATGCACGGGAGCCGGACGTGGGATTCGATCCTGGGTCTCCAGGATCGCCGCCTAGGCCAAATGGCAGGCCCCTGCCCAAACCGCTGCGCCACCCCGGGTCCCC	.	PASS	PRECISE;SVMETHOD=Snifflesv1.0.12;CHR2=chr12;END=944013;STD_quant_start=0.797724;STD_quant_stop=3.424511;Kurtosis_quant_start=6.434441;Kurtosis_quant_stop=7.788492;SVTYPE=INS;SUPTYPE=AL;SVLEN=213;STRANDS=+-;STRANDS2=13,10,13,10;RE=23;REF_strand=0,0;Strandbias_pval=1;AF=1	GT:DR:DV	1/1:0:23
chr12	972723	39339	CCCTCCCGCCCCCCGCAAGCCCCAAGCCCCCCAAGCCCTCCCCGCAGCCCCCAAGCCCCCGCAGCCCAAGCCTCCAAGCCCCTCCCCGGCAGCCCCGA	N	.	FAIL_NOTPRECISE	IMPRECISE;SVMETHOD=Snifflesv1.0.12;CHR2=chr12;END=972829;STD_quant_start=11.519549;STD_quant_stop=7.007139;Kurtosis_quant_start=-0.989700;Kurtosis_quant_stop=1.634419;SVTYPE=DEL;SUPTYPE=AL;SVLEN=-106;STRANDS=+-;STRANDS2=9,9,9,9;RE=18;REF_strand=0,0;Strandbias_pval=1;AF=1	GT:DR:DV	1/1:0:18
chr12	972778	39340	N	CCACCCCGCAGCACCAAGCATCCCAAGCCCCCTCCCCCGCAGACCCCAAGCCCGCCGCACCCACAAAGCCCCCCGCAGGCCCCCCAAGGCCCCTCCCCCGCAGCCCACCAAAGT	.	FAIL_NOTPRECISE	IMPRECISE;SVMETHOD=Snifflesv1.0.12;CHR2=chr12;END=972779;STD_quant_start=21.950702;STD_quant_stop=19.680786;Kurtosis_quant_start=0.955629;Kurtosis_quant_stop=-0.951619;SVTYPE=INS;SUPTYPE=AL;SVLEN=118;STRANDS=+-;STRANDS2=12,12,12,12;RE=24;REF_strand=0,0;Strandbias_pval=1;AF=1	GT:DR:DV	1/1:0:24
chr12	978512	39341	N	CAAACCTAGGGAAGCCTGGTTTGCTGCAGCAGGTTTGGGGGGGCCAGCCGGCCGTTGGCCATGGCGCGATCCTAGTAGACCCTTGGATCTAATCAACATCGTGCTCACCCGGTGCTTGGAGCCTGCTTCTCCCTCTGCCGTGTCTCTGCCTCTCTCTTCCTCCTCTCCGTGTGACATCATGAAATAAAATAAAATTGTAAAAAAAAAAAAAAAAAAAAAAAAAAAAAAAAAAAAAGAATGTG	.	FAIL_NOTPRECISE	IMPRECISE;SVMETHOD=Snifflesv1.0.12;CHR2=chr12;END=978524;STD_quant_start=9.914636;STD_quant_stop=20.767763;Kurtosis_quant_start=1.146280;Kurtosis_quant_stop=1.359159;SVTYPE=INS;SUPTYPE=AL;SVLEN=230;STRANDS=+-;STRANDS2=8,5,8,5;RE=13;REF_strand=0,0;Strandbias_pval=1;AF=1	GT:DR:DV	1/1:0:13
chr12	997754	39342	N	AAACAAAACCAAGAATGTATTTTTCGGGATACCGGTGGTGGCGGCAGCGGTTTGGCGCCTGCCTTTTTGGCCCCAGGGCCGCGATCCTGGAGACCCCGGGAAATCGAGTCCCACATCGGGCTCCCGGTGCATGGAGCCCTGCTTCTTCCCCTCTCCTGTGTCTCCTAGCCTCTCTCCTCTCTCTCAATGTGTGCTTTTCATAAAATAAAAATAAAATAAAAATTTCAAAAAAAAAAAAAAAAAAAAAACAAAGAAAA	.	PASS	PRECISE;SVMETHOD=Snifflesv1.0.12;CHR2=chr12;END=997761;STD_quant_start=1.214986;STD_quant_stop=5.398412;Kurtosis_quant_start=1.458512;Kurtosis_quant_stop=3.343684;SVTYPE=INS;SUPTYPE=AL;SVLEN=233;STRANDS=+-;STRANDS2=19,24,19,24;RE=43;REF_strand=0,0;Strandbias_pval=1;AF=1	GT:DR:DV	1/1:0:43
chr12	1009447	39343	AGTCTTTTTTTTTTTTTTTTTTTTTTAATTTTTATTTATTTATGATAGTCACAGAGAGAGAGAGAGGCGCAGAGACACAGGCAGAGGGAGAAGCAGGCTCCATGCACCGGGAGCCCGATGTGGGACTCGATCCCGGGTCTCCAGGATCGCGCCCTGGGCCAAAGGCAGGCGCCAAACCGCTGCGCCACCCAGGGATCCCCG	N	.	PASS	PRECISE;SVMETHOD=Snifflesv1.0.12;CHR2=chr12;END=1009648;STD_quant_start=2.213594;STD_quant_stop=1.843909;Kurtosis_quant_start=-1.989205;Kurtosis_quant_stop=-1.729583;SVTYPE=DEL;SUPTYPE=AL;SVLEN=-201;STRANDS=+-;STRANDS2=10,10,10,10;RE=20;REF_strand=0,0;Strandbias_pval=1;AF=1	GT:DR:DV	1/1:0:20
chr12	1012796	39344	N	CGACTTCTCACTCGGCCTGTGTCTCGGCCTCTCGCTCGCTCGCGCTGTGTCTCTAATAATAAATCATAAAAATCATTAAAAATAAAATAATATAATTATTGATGTGAGAAGAAAGAAGAGGAGAGAAGAGCACGGAGAGAAGAGAGCAGACTACCCTGTTGAGCAGAGAGCCAAATGTGGGGCGCGAGCGCAGGACCCTCAGGGTAGAAACTCAGCCAAAGGCAGATGCTTAGCCAGTCTACCAGGACCACTAAGTCAACAAAATATTTCAATTTTTTTTATTTTCTGATAAAAAGCACACATCAACTATCTCAAATATCAGGAAGCAAGCAATAGGTGGTCTAACACTTGTCCCCGCAGAGACACACGCTGTGTGGTCAGCTTGGGGAATGGTCTTCTATATAGTACCTGCTTTTTTCTTTTCTCTTATAGTTGTTATTTATTTGGTCATGAGAGACACAAGAGAGAGAGGCAGAGACACAACACAGGCAGAGGGAGAAGAGCAGGGCCCCGATGGCAGGAGCCTGACGCTGGACCTGAATCCTGGGGAATCAATCGGCAAAATGAAGGCAGGCATAAACCCGCTAGCCACGCAGGCGACGCAGAACGCACGTTTTATTTATTTTCTGAGTTATAATATCACACAGAGAAGAGGAACATGCAGAGGGAAGCAGGCTCCTGGCACACGGGAGCCGGACGTGGGACTCAGATCCCGGGTCCTCCAGGTCGCGCCCTGGGCCAAAAGGCCAGGCGCCAAACCGCTGCACCACCCAGGGATCCCTAACCTCTGTTTTAAAAGAGAAAACACAGGCAGCTCGAGTGGCTCAAGCGGGTTTTTAGCGGCCACCTTGTTTTTGGAAGGCCCAGGACATGATCCTGGAGGCCCGGGAGTAAGGCCACACCTCGGGCTCCCTGCATGGGGGCG	.	FAIL_NOTPRECISE	IMPRECISE;SVMETHOD=Snifflesv1.0.12;CHR2=chr12;END=1012803;STD_quant_start=15.855598;STD_quant_stop=35.153947;Kurtosis_quant_start=6.864938;Kurtosis_quant_stop=2.252721;SVTYPE=INS;SUPTYPE=AL;SVLEN=925;STRANDS=+-;STRANDS2=8,5,8,5;RE=13;REF_strand=0,0;Strandbias_pval=1;AF=1	GT:DR:DV	1/1:0:13
chr12	1018661	39345	N	TGTTTGTGTTTTTGGGGTAAGGGTTGGTAATTGGAGTTTGTATGAAGAGGGCACACAAGAGAGAGAGAGAGAGGAAGAGAACACGGCAGAGGAGAAGCAGGCTCCAGTGCAACCCGGAGCCCGAGGTGGGATTCGAGCCAGGGTAGCCAGGATCGCGCCCTGGGCAAAGGAGGCGCAAAACGCTGCGCCACCAGGGATGCCCAGATGGGGG	.	FAIL_NOTPRECISE	IMPRECISE;SVMETHOD=Snifflesv1.0.12;CHR2=chr12;END=1018660;STD_quant_start=49.402429;STD_quant_stop=36.251897;Kurtosis_quant_start=6.601948;Kurtosis_quant_stop=6.233684;SVTYPE=INS;SUPTYPE=AL;SVLEN=211;STRANDS=+-;STRANDS2=4,8,4,8;RE=12;REF_strand=0,0;Strandbias_pval=1;AF=1	GT:DR:DV	1/1:0:12
chr12	1019686	39346	N	TTTCTTTTTTTTTTTTTTTTTTTTTTAGTTCGGT	.	PASS	PRECISE;SVMETHOD=Snifflesv1.0.12;CHR2=chr12;END=1019686;STD_quant_start=3.728270;STD_quant_stop=4.024922;Kurtosis_quant_start=2.415200;Kurtosis_quant_stop=3.220394;SVTYPE=INS;SUPTYPE=AL;SVLEN=34;STRANDS=+-;STRANDS2=8,3,8,3;RE=11;REF_strand=0,0;Strandbias_pval=1;AF=1	GT:DR:DV	1/1:0:11
chr12	1020827	39347	N	AGCTCTTGTTTTTTTTTTTTTTTTTTTTTTTTTTTTTTTTTTTTTAAGG	.	PASS	PRECISE;SVMETHOD=Snifflesv1.0.12;CHR2=chr12;END=1020831;STD_quant_start=2.915476;STD_quant_stop=5.167204;Kurtosis_quant_start=-1.583202;Kurtosis_quant_stop=6.179686;SVTYPE=INS;SUPTYPE=AL;SVLEN=49;STRANDS=+-;STRANDS2=9,7,9,7;RE=16;REF_strand=0,0;Strandbias_pval=1;AF=1	GT:DR:DV	1/1:0:16
chr12	1021200	39348	TTTTTTTTCTCTACTCTTATTAAGATAAAAAATTGGGGGGATCCCTGGATGGCGCAGCGGTTTGGCGCCTGCCTTTGGCCCAGGGCGCGATCCTGGAGACCCGGGATCAAATCCCACGTCGGGCTCCCTGTGCATGGAGCCTGCTTCTCCCTCTGCCTCTGTCTCTGCCTCTCTCTCTCTGTATGACTATCATAAATAAATAA	N	.	PASS	PRECISE;SVMETHOD=Snifflesv1.0.12;CHR2=chr12;END=1021404;STD_quant_start=2.449490;STD_quant_stop=2.810694;Kurtosis_quant_start=3.820365;Kurtosis_quant_stop=6.942120;SVTYPE=DEL;SUPTYPE=AL,SR;SVLEN=-204;STRANDS=+-;STRANDS2=9,8,9,8;RE=17;REF_strand=0,0;Strandbias_pval=1;AF=1	GT:DR:DV	1/1:0:17
chr12	1022048	39349	N	GAGACCCAGAGTCGAATCCCACGTCGGCGTCCCCCAGATGCATGGAGCCTGCTTCTCCCTCTGCCTGTGTCTCGGCGCATCTCGCTCTCCCTCTCTCTCCCTCGGTGTGAACTATCATAATACAATAAATAAATAAATAATAAATAAATAAATAAATAAAGAAGATA	.	PASS	PRECISE;SVMETHOD=Snifflesv1.0.12;CHR2=chr12;END=1022049;STD_quant_start=0.000000;STD_quant_stop=2.024846;Kurtosis_quant_start=6.667572;Kurtosis_quant_stop=6.329714;SVTYPE=INS;SUPTYPE=AL;SVLEN=167;STRANDS=+-;STRANDS2=11,9,11,9;RE=20;REF_strand=0,0;Strandbias_pval=1;AF=1	GT:DR:DV	1/1:0:20
chr12	1022320	39350	GAGTTGACTTAAGTCAACTTATAAGTTCACTTGTCCTGGGTGTCCATTGGGTTTCTACTCATACCTCAAATGCAGTTAACATTTG	N	.	PASS	PRECISE;SVMETHOD=Snifflesv1.0.12;CHR2=chr12;END=1022405;STD_quant_start=1.643168;STD_quant_stop=1.095445;Kurtosis_quant_start=-1.662500;Kurtosis_quant_stop=-1.715713;SVTYPE=DEL;SUPTYPE=AL;SVLEN=-85;STRANDS=+-;STRANDS2=10,10,10,10;RE=20;REF_strand=0,0;Strandbias_pval=1;AF=1	GT:DR:DV	1/1:0:20
chr12	1023427	39351	GCACTTAAAAAAAAAAAAAAAAAAAAAAATGAAGGCA	N	.	PASS	PRECISE;SVMETHOD=Snifflesv1.0.12;CHR2=chr12;END=1023464;STD_quant_start=4.494441;STD_quant_stop=4.230839;Kurtosis_quant_start=-2.000688;Kurtosis_quant_stop=-1.814884;SVTYPE=DEL;SUPTYPE=AL;SVLEN=-37;STRANDS=+-;STRANDS2=6,10,6,10;RE=16;REF_strand=0,0;Strandbias_pval=1;AF=1	GT:DR:DV	1/1:0:16
chr12	1023574	39352	N	TTGTGTCTTTTTCTTTTTTGGTTTTTTTTAATGTATGCCGTTATTGATTGCTAGGCACTGCCGCAGAGTAACCGATTTTTAGGTACAAGTTCCTTTACCCACAATACACGTGAAACAGCAACCAGTCTCGAAGGCCCTTTTAAACAGTTAGGAAACTTCACTTAAGGAGCGTGAGGGCAGTGTTGAAGGGGCCAGGTTGCGCACATTCCCGCATCCTCTGAAAAATATGAACGATTTAACGAAGGTGCGGGTCATCCTTGCGCAAGGGGCCATCTTCTTCTCTGTATCGTTCCATTGTTAGTTATATGTGCTGCCGAACGAGCACATCAGGACACTTTCT	.	PASS	PRECISE;SVMETHOD=Snifflesv1.0.12;CHR2=chr12;END=1023585;STD_quant_start=3.492850;STD_quant_stop=4.393177;Kurtosis_quant_start=6.705708;Kurtosis_quant_stop=1.894197;SVTYPE=INS;SUPTYPE=AL;SVLEN=342;STRANDS=+-;STRANDS2=8,13,8,13;RE=21;REF_strand=0,0;Strandbias_pval=1;AF=1	GT:DR:DV	1/1:0:21
chr12	1024192	39353	TGAGATTACTTTAAAAAAAAAAGAAAAAAAGGGACAAGAAATAGCAAGTGTTGGTGATGATGT	N	.	PASS	PRECISE;SVMETHOD=Snifflesv1.0.12;CHR2=chr12;END=1024255;STD_quant_start=0.000000;STD_quant_stop=0.632456;Kurtosis_quant_start=-1.219391;Kurtosis_quant_stop=4.388406;SVTYPE=DEL;SUPTYPE=AL;SVLEN=-63;STRANDS=+-;STRANDS2=7,13,7,13;RE=20;REF_strand=0,0;Strandbias_pval=1;AF=1	GT:DR:DV	1/1:0:20
chr12	1024397	39354	TTTACTTATTTTTTTTTAAATTTTATTTATTTGAGACACACACAGAGAGAGATAGAGAGAGGCAGAGACACAGGGAGAGGGAGAAGCAGGCTCCATGCAGGGAGCCTGATGTGGGACTCGATCCCGGGTCTCCAGGATCACACCCTGGGCTGCATGTGGCACTAAACCACTGCGCCACCGGGGCTGCCCT	N	.	PASS	PRECISE;SVMETHOD=Snifflesv1.0.12;CHR2=chr12;END=1024587;STD_quant_start=2.024846;STD_quant_stop=0.447214;Kurtosis_quant_start=-1.219202;Kurtosis_quant_stop=-1.461777;SVTYPE=DEL;SUPTYPE=AL;SVLEN=-190;STRANDS=+-;STRANDS2=7,11,7,11;RE=18;REF_strand=0,0;Strandbias_pval=1;AF=1	GT:DR:DV	1/1:0:18
chr12	1043383	39355	GGTTTTTTTTTTTTTTTTTTTTTTTTTTTTTTTTTTTTATGATAGGCACACGTGACGAGAGAGGCAGAGACACGGGCAGAGGGAGAAGCAGGCTCCATGCACCGGGAGCCTGATGTGGGATTCGATCCCGGATCTCCGGGTTCGCGCCCTGGGCCAAAGGCAGGCGCTAAACCGCTGCGCCACCCAGGGATCCCGGAAACTG	N	.	PASS	PRECISE;SVMETHOD=Snifflesv1.0.12;CHR2=chr12;END=1043585;STD_quant_start=2.056883;STD_quant_stop=1.732051;Kurtosis_quant_start=4.248582;Kurtosis_quant_stop=2.114645;SVTYPE=DEL;SUPTYPE=AL;SVLEN=-202;STRANDS=+-;STRANDS2=13,14,13,14;RE=27;REF_strand=0,0;Strandbias_pval=1;AF=1	GT:DR:DV	1/1:0:27
chr12	1048223	39356	N	TCCCCCACCCCCCCCCCCCCCCTCCCGCCCCCCCCCCCCCCCCCCCCCCCCCCCCCCC	.	FAIL_NOTPRECISE	IMPRECISE;SVMETHOD=Snifflesv1.0.12;CHR2=chr12;END=1048231;STD_quant_start=13.505554;STD_quant_stop=21.906620;Kurtosis_quant_start=1.704189;Kurtosis_quant_stop=1.663149;SVTYPE=INS;SUPTYPE=AL;SVLEN=50;STRANDS=+-;STRANDS2=2,11,2,11;RE=13;REF_strand=0,0;Strandbias_pval=1;AF=1	GT:DR:DV	1/1:0:13
chr12	1053710	39357	N	CATGGAGCACTGCTTCTCCCTCTATGCGGCCTGTGTCGCGGCCTCAGTCTCCTCTCTCATCCTCTCTTCTCCCTCCTGGCTCTCACTATAATAATCGTTAAAAAATAAATAGGGATCCCTGGGTGCGGCAGGCTGTTTGGCGCATGCATTTTGGCCCAGGGCGCGATCCGGGAGCCCGGGAATCGGGGTCCACGTTGGCTCCTCA	.	FAIL_NOTPRECISE	IMPRECISE;SVMETHOD=Snifflesv1.0.12;CHR2=chr12;END=1053716;STD_quant_start=25.098141;STD_quant_stop=21.023796;Kurtosis_quant_start=-0.122859;Kurtosis_quant_stop=-1.453612;SVTYPE=INS;SUPTYPE=AL;SVLEN=204;STRANDS=+-;STRANDS2=11,14,11,14;RE=25;REF_strand=0,0;Strandbias_pval=1;AF=1	GT:DR:DV	1/1:0:25
chr12	1063665	39358	TAAACTAGGGATCCCTGGGTGGCGAAGCGATTTGGCGCCTGCCTTTGGCCCAGGGCGCGATCCTGGAGACCCGGAATCGAATCCCACGTCGGGCTCCTGGTGCATGGAGCCTGCTTCTCCCTCTGCCTGTGTCTCTGCCTCTCTCTCTCTCTCTCTCTCTCTCTCTGTGACTATCATAAATAATAAATAAAAATTAAAAAAAAGAAAC	N	.	PASS	PRECISE;SVMETHOD=Snifflesv1.0.12;CHR2=chr12;END=1063874;STD_quant_start=2.898275;STD_quant_stop=3.151719;Kurtosis_quant_start=1.122116;Kurtosis_quant_stop=-0.932910;SVTYPE=DEL;SUPTYPE=AL;SVLEN=-209;STRANDS=+-;STRANDS2=15,15,15,15;RE=30;REF_strand=0,0;Strandbias_pval=1;AF=1	GT:DR:DV	1/1:0:30
chr12	1077563	39359	N	CGCGCTCTCCTCCGACCCGCCGCGGCATCCGCCGCTCCGAGAGGGGGAG	.	PASS	PRECISE;SVMETHOD=Snifflesv1.0.12;CHR2=chr12;END=1077565;STD_quant_start=1.224745;STD_quant_stop=1.471960;Kurtosis_quant_start=1.004209;Kurtosis_quant_stop=1.613883;SVTYPE=INS;SUPTYPE=AL;SVLEN=49;STRANDS=+-;STRANDS2=7,17,7,17;RE=24;REF_strand=0,0;Strandbias_pval=1;AF=1	GT:DR:DV	1/1:0:24
chr12	1079809	39360	N	GTTATAGCACAAGCATGGTCTGGAAAAGTTTACTGACCC	.	PASS	PRECISE;SVMETHOD=Snifflesv1.0.12;CHR2=chr12;END=1079811;STD_quant_start=3.388215;STD_quant_stop=4.064480;Kurtosis_quant_start=-1.389178;Kurtosis_quant_stop=0.057186;SVTYPE=INS;SUPTYPE=AL;SVLEN=39;STRANDS=+-;STRANDS2=28,23,28,23;RE=51;REF_strand=0,0;Strandbias_pval=1;AF=1	GT:DR:DV	1/1:0:51
chr12	1083280	39361	N	ACGTATTATGGGGGTGGGGGGGGTAAGGGAAGAAAAAAAAAATAAACAACAG	.	PASS	PRECISE;SVMETHOD=Snifflesv1.0.12;CHR2=chr12;END=1083287;STD_quant_start=1.483240;STD_quant_stop=3.065942;Kurtosis_quant_start=8.431829;Kurtosis_quant_stop=3.297975;SVTYPE=INS;SUPTYPE=AL;SVLEN=38;STRANDS=+-;STRANDS2=10,20,10,20;RE=30;REF_strand=0,0;Strandbias_pval=1;AF=1	GT:DR:DV	1/1:0:30
chr12	1085113	39362	TAAAATATTTTTTTTTATTTATTTTATTTTATTTTTTTTTAAATTTATTTATTTATTTATTTATGATAGTCACAGAGAGAGAGAGAGGGGCAGAGACACAGGCAGAGGGAGAAGCAGGCTCCATGCACCGGGAGCCTGATGTGGGATTCGATCCCGGGTCTCCAGAATCGCGCCCTGGGCCAAAGGCAGGCGCCAAACCGCTGCGCCCCCCAGGGATCCC	N	.	PASS	PRECISE;SVMETHOD=Snifflesv1.0.12;CHR2=chr12;END=1085326;STD_quant_start=1.538968;STD_quant_stop=3.561490;Kurtosis_quant_start=1.877078;Kurtosis_quant_stop=-1.381832;SVTYPE=DEL;SUPTYPE=AL;SVLEN=-213;STRANDS=+-;STRANDS2=24,15,24,15;RE=39;REF_strand=0,0;Strandbias_pval=1;AF=1	GT:DR:DV	1/1:0:39
chr12	1091703	39363	N	AAGACTCCTAACACGCGGGGTCCCCGGGGTGGCGGCAGCGGTTAGCGCTTGCCCTTGGCCCAGGGCGCGATCGCGCTGGAAGAAGAACCCGGGATCGGAATCCCACGTCGGGCTCAACCGGTGCATGGAGCCTGCGTCTCTCCCTCGGCCTCTGTCTATGCCTCTCTAAGCTTCGCTCTGTGTGACGATCATAAATAAAATAAAATTAAAAAATAAAAAAAAAAAAGCCTACTTAAAAAAAAAAAAAAAAAAAAAA	.	PASS	PRECISE;SVMETHOD=Snifflesv1.0.12;CHR2=chr12;END=1091705;STD_quant_start=4.460942;STD_quant_stop=8.443933;Kurtosis_quant_start=-1.747242;Kurtosis_quant_stop=-0.969255;SVTYPE=INS;SUPTYPE=AL;SVLEN=248;STRANDS=+-;STRANDS2=11,5,11,5;RE=16;REF_strand=0,0;Strandbias_pval=1;AF=1	GT:DR:DV	1/1:0:16
chr12	1095663	39364	N	GAGCCTTATTTGTGTATTTGTTTTGTTTTTTTTAAGGTTATTTAATGTATGATAGAGAGAGAGAGAAGAGAGAGAGAGGCAGAGACATGAGGCAGAGGAGAGAAGCAGGCCTCCATGCAGGTACCAGGGAGCCCGAGCAATGGATTCGTCCTGGGTATCCAAGGATCGCGCCTGGGCCAAGGCAGGTGGGCTACAAACCGGGCGACCACCACAGAGGATTGCCC	.	PASS	PRECISE;SVMETHOD=Snifflesv1.0.12;CHR2=chr12;END=1095671;STD_quant_start=1.732051;STD_quant_stop=4.253341;Kurtosis_quant_start=16.061734;Kurtosis_quant_stop=6.706255;SVTYPE=INS;SUPTYPE=AL;SVLEN=217;STRANDS=+-;STRANDS2=27,18,27,18;RE=45;REF_strand=0,0;Strandbias_pval=1;AF=1	GT:DR:DV	1/1:0:45
chr12	1097838	39365	N	TGGAGTGGATTTGTTTGGTGGTTTTCCATTTTTATTTATTTGCTAGGTCACACAGGGAGAGAGAGAGTAACCGGAGACACAGGGCAGAGGGAGAAGCAGGCGCCATGCCACCGAGAGCCCGCCATGGGTTCCGATCCGGGGTCCTCCCAGCTCGCTCCTGGCAAAGGCAGGCGCCAACCGCGCGCCACCCAGGGATCCCTCAAC	.	PASS	PRECISE;SVMETHOD=Snifflesv1.0.12;CHR2=chr12;END=1097837;STD_quant_start=3.327376;STD_quant_stop=9.319718;Kurtosis_quant_start=0.540997;Kurtosis_quant_stop=0.758670;SVTYPE=INS;SUPTYPE=AL;SVLEN=219;STRANDS=+-;STRANDS2=17,12,17,12;RE=29;REF_strand=0,0;Strandbias_pval=1;AF=1	GT:DR:DV	1/1:0:29
chr12	1102579	39366	N	GAACTACAGGGTATCCCTGGTGGCGCAGCCTGTTTGGGAGCCTGCCTTTGGCCCAGGGCGCGATCCTGGAGACCCGGGAAGCGAATCCCCATCGGGCTCCCGGTGCTGGAGCCCTGCTGCTATCTTCCCTCTGCCTGTGTCTCTGCCCTCTCTCTCTCTCTCTGTGTTACTATCATAAAGAAGAAGAAAGAAGAAAGAAAGAAAGAAGAAAAAAGAAAGAAAGAAAGAAAGAAAAGGA	.	PASS	PRECISE;SVMETHOD=Snifflesv1.0.12;CHR2=chr12;END=1102593;STD_quant_start=5.924525;STD_quant_stop=8.124038;Kurtosis_quant_start=4.252480;Kurtosis_quant_stop=0.508726;SVTYPE=INS;SUPTYPE=AL;SVLEN=238;STRANDS=+-;STRANDS2=11,9,11,9;RE=20;REF_strand=0,0;Strandbias_pval=1;AF=1	GT:DR:DV	1/1:0:20
chr12	1108574	39367	N	AACAAATAAGCTTGTTGGGATCCCTGGGTGGCGCATCGGTTTGGGGCGCCTGCCTTTGGCCCAGGCGCGATCCTGGAGACCCGGGATCGATCCACGGTCGGCTCCCACCGGTGCATGGAGCCTGCTTTCTCCCTCTGCCTGTGTCCTCTGCCTCTCCTCTCTCTCTCTCTGTGACTATCAGAAATAAAAAAAATTAAAAA	.	PASS	PRECISE;SVMETHOD=Snifflesv1.0.12;CHR2=chr12;END=1108577;STD_quant_start=2.664583;STD_quant_stop=4.979960;Kurtosis_quant_start=6.465254;Kurtosis_quant_stop=0.975890;SVTYPE=INS;SUPTYPE=AL;SVLEN=196;STRANDS=+-;STRANDS2=11,9,11,9;RE=20;REF_strand=0,0;Strandbias_pval=1;AF=1	GT:DR:DV	1/1:0:20
chr12	1114977	39368	N	CTTTTTCCATTTTTATTTATTTAGATCTTCACCCGAGAATCGAGAGAGAGAGCGCAGAGGCATAGACACAGGCCGACGTGCGAAGACGCAGGATCCATGCACGGGAAGCCCGACTTCGGGATTCGATTCCGGTGTCTCCAGTATCGCGCCTGGGCCAAAACGGCAGGCGCCAAATCGCTGCTGCCACCCAGGGATCCCTGAAAACTGGA	.	PASS	PRECISE;SVMETHOD=Snifflesv1.0.12;CHR2=chr12;END=1114991;STD_quant_start=3.788528;STD_quant_stop=5.196152;Kurtosis_quant_start=12.344754;Kurtosis_quant_stop=13.270180;SVTYPE=INS;SUPTYPE=AL;SVLEN=209;STRANDS=+-;STRANDS2=19,15,19,15;RE=34;REF_strand=0,0;Strandbias_pval=1;AF=1	GT:DR:DV	1/1:0:34
chr12	1124041	39369	AAAAAAAAAAAAAAGGATCTGTGGGATCCCTGGGTGGCGCAGCGGTTTGGTGCCTGCCTTTGGCCCAGGGCGTGATCCTGGATACCCGGGATCGAATCCCATGTCAGGCTCCCGGCGCATGGAGCCTGCTTCTTCCTCTGCCTGTGTCTCTGCCTCTCTCTCTCTCTCTGTGTGACTATCATAAATAAAATAAATAAAA	N	.	PASS	PRECISE;SVMETHOD=Snifflesv1.0.12;CHR2=chr12;END=1124241;STD_quant_start=1.702939;STD_quant_stop=1.378405;Kurtosis_quant_start=-0.516101;Kurtosis_quant_stop=0.365115;SVTYPE=DEL;SUPTYPE=AL,SR;SVLEN=-200;STRANDS=+-;STRANDS2=11,7,11,7;RE=18;REF_strand=0,0;Strandbias_pval=1;AF=1	GT:DR:DV	1/1:0:18
chr12	1133956	39370	N	TCCAGGGATCCCGTGGGTGGGGCGCAGCGGGGGTGGGGCGCCTGCCTGTGCCCGGGGCGTTGATCCTGGAGACCGGATCCGAATCCCACTCGGCTCCCGGCATGGAGGCCTGCTTCTGTCTCCCTCGACCGTTGTCTCTGCCCCTCTCTTTCTCGCTCTGTGTGACTATCTGAATAAATAATAAAAGCGTTAAAAAAAAAAAAAAAAATTTATTA	.	PASS	PRECISE;SVMETHOD=Snifflesv1.0.12;CHR2=chr12;END=1133960;STD_quant_start=4.640402;STD_quant_stop=7.928850;Kurtosis_quant_start=0.738543;Kurtosis_quant_stop=-0.147039;SVTYPE=INS;SUPTYPE=AL;SVLEN=215;STRANDS=+-;STRANDS2=18,13,18,13;RE=31;REF_strand=0,0;Strandbias_pval=1;AF=1	GT:DR:DV	1/1:0:31
chr12	1137123	39371	N	AAAACAGTGAAACGGGATCCCGGGGGGGCAGCGGTTTTGGCGCCTGCCTTTGGGCCCAGGGCGGCGATCCTGGAGACCATCGGGATCGAATCCCATATCGGGCTCCCGAAATGCTTGAGCCTGCCTCCCCTCTGCATGTGTCTCTGCCTCTCCTCTCATCGCTCTGTGACTATCATAAGTAAATAAATAAATTAAAAAAAAA	.	PASS	PRECISE;SVMETHOD=Snifflesv1.0.12;CHR2=chr12;END=1137136;STD_quant_start=1.264911;STD_quant_stop=4.979960;Kurtosis_quant_start=1.290081;Kurtosis_quant_stop=0.513331;SVTYPE=INS;SUPTYPE=AL;SVLEN=205;STRANDS=+-;STRANDS2=12,8,12,8;RE=20;REF_strand=0,0;Strandbias_pval=1;AF=1	GT:DR:DV	1/1:0:20
chr12	1141304	39372	N	AAAGCATCCATGGTGCTCCCTGTGGTGGGGGAGCGGTCTTTTTTTGGCGTCCTTCGCCTTTGGCCCAGGGCGCTATCCTCGGAGACCCGGGCGATCGAATCCCCCCCACGTCGGGCTCACGGTGCATGGAGCCTGCTTCTCCCTCTGCCGTGTCTCTGCCTCTCTCTCTCTCTCTCTCTCTTGAGACTATCACAATAAATTAAAAAAAATTTTATACAAAAAAAAAAAAGA	.	PASS	PRECISE;SVMETHOD=Snifflesv1.0.12;CHR2=chr12;END=1141306;STD_quant_start=0.000000;STD_quant_stop=5.639149;Kurtosis_quant_start=1.917863;Kurtosis_quant_stop=-0.938192;SVTYPE=INS;SUPTYPE=AL;SVLEN=221;STRANDS=+-;STRANDS2=13,8,13,8;RE=21;REF_strand=0,0;Strandbias_pval=1;AF=1	GT:DR:DV	1/1:0:21
chr12	1147307	39373	CAACACAGTGTTGGAGTGAAGTGAAGTGAAGTGTCATGTATCTT	N	.	PASS	PRECISE;SVMETHOD=Snifflesv1.0.12;CHR2=chr12;END=1147344;STD_quant_start=0.674200;STD_quant_stop=0.426401;Kurtosis_quant_start=-1.599935;Kurtosis_quant_stop=-0.933432;SVTYPE=DEL;SUPTYPE=AL;SVLEN=-37;STRANDS=+-;STRANDS2=15,7,15,7;RE=22;REF_strand=0,0;Strandbias_pval=1;AF=1	GT:DR:DV	1/1:0:22
chr12	1164881	39374	N	AAAAACAATTATATATATATATTTTCTATTCATATATATAT	.	PASS	PRECISE;SVMETHOD=Snifflesv1.0.12;CHR2=chr12;END=1164887;STD_quant_start=0.000000;STD_quant_stop=3.049590;Kurtosis_quant_start=0.087668;Kurtosis_quant_stop=-0.119640;SVTYPE=INS;SUPTYPE=AL;SVLEN=31;STRANDS=+-;STRANDS2=10,9,10,9;RE=19;REF_strand=0,0;Strandbias_pval=1;AF=1	GT:DR:DV	1/1:0:19
chr12	1177223	39375	N	AAGAAACTATAAAGAAAATGTAACCTAAAATAAAATAAAT	.	PASS	PRECISE;SVMETHOD=Snifflesv1.0.12;CHR2=chr12;END=1177222;STD_quant_start=3.376389;STD_quant_stop=3.591657;Kurtosis_quant_start=-0.805415;Kurtosis_quant_stop=-0.955169;SVTYPE=INS;SUPTYPE=AL;SVLEN=43;STRANDS=+-;STRANDS2=7,12,7,12;RE=19;REF_strand=0,0;Strandbias_pval=1;AF=1	GT:DR:DV	1/1:0:19
chr12	1177440	39376	N	CCAGCCCTCCTGGAATTCCCTGATGGTGCAGCGGTGGGGCGCCTGCCTTTGGCCCGGCACGATCCGGCGAACTCGGGCTCGATCCCACGTCGGTATCACACCGTTGCATGGAGCCTTGCTGCTCCCTCTGCCGTGTCCGCCGCTCTCTCTCTCGCGCTGTGTGACTAGCATAATAAAGTAAAAATTAAAAAAAAAAAAAAAAAAAAAAAA	.	PASS	PRECISE;SVMETHOD=Snifflesv1.0.12;CHR2=chr12;END=1177439;STD_quant_start=0.000000;STD_quant_stop=3.946065;Kurtosis_quant_start=7.957652;Kurtosis_quant_stop=2.119842;SVTYPE=INS;SUPTYPE=AL;SVLEN=222;STRANDS=+-;STRANDS2=12,16,12,16;RE=28;REF_strand=0,0;Strandbias_pval=1;AF=1	GT:DR:DV	1/1:0:28
chr12	1186313	39377	CTGCTGGGGAACAAGGTCGTGACCCGGGGACATGACGGGGAGTCTG	N	.	PASS	PRECISE;SVMETHOD=Snifflesv1.0.12;CHR2=chr12;END=1186358;STD_quant_start=2.645751;STD_quant_stop=2.073644;Kurtosis_quant_start=-1.211963;Kurtosis_quant_stop=-1.058090;SVTYPE=DEL;SUPTYPE=AL;SVLEN=-45;STRANDS=+-;STRANDS2=11,9,11,9;RE=20;REF_strand=0,0;Strandbias_pval=1;AF=1	GT:DR:DV	1/1:0:20
chr12	1267535	39378	N	CCCACGAGGATTCTTGTTTTTTTTTTTTTTTTTTTTTTTTTTTTTTTTTTTTTTTTTTTTTTTTTTTAAATTCTTTTTATTTTTTTTTTTAAATTTATTTTATGATAGTCAAACGAGAGAGAGAGGGAGCGAGAGAGAGAGAGAGACAAGAGAAGAGAGCGCCGAGACACAGGCAGAGGGAGAAGCAGATCATGCACCGGGCGCTGATGTGGGATTCGATCCCGGGTCTCAGAAATCGCGCCTGGGCCACAGGCAGCTCCCACAAACGCTGGCCACCCAGGGCTCC	.	PASS	PRECISE;SVMETHOD=Snifflesv1.0.12;CHR2=chr12;END=1267555;STD_quant_start=5.989574;STD_quant_stop=8.536686;Kurtosis_quant_start=6.600606;Kurtosis_quant_stop=5.892656;SVTYPE=INS;SUPTYPE=AL,SR;SVLEN=271;STRANDS=+-;STRANDS2=17,15,17,15;RE=32;REF_strand=0,0;Strandbias_pval=1;AF=1	GT:DR:DV	1/1:0:32
chr12	1325844	39379	N	AGAACAAGGCCCCTTTTTTTTTTTTTTTTTTTTTTTTTTTTTTTTTATGATCGGCACACAGGCGAGTAGCGGCGAGGCAGACCATAGGCAAGGGAGACGAAGGCCGGCTCCATGCACCGGGGAGCCGATGTGGGACTCGATTCCCGGGTCTCCAGGATCGACGCCTGGGCAAGGAAGGAGCCAAACCGCCTGCACGCCACCAGGGATCCC	.	PASS	PRECISE;SVMETHOD=Snifflesv1.0.12;CHR2=chr12;END=1325850;STD_quant_start=2.700762;STD_quant_stop=5.583589;Kurtosis_quant_start=10.217238;Kurtosis_quant_stop=6.818565;SVTYPE=INS;SUPTYPE=AL;SVLEN=219;STRANDS=+-;STRANDS2=14,20,14,20;RE=34;REF_strand=0,0;Strandbias_pval=1;AF=1	GT:DR:DV	1/1:0:34
chr12	1353937	39380	TCACACTGGGAGCCTTTCCCCTAAGATCAGGAACAAGACAGGGATGTCCACTCTCACCACTGCTGTTCAACATAGTACTGGAAGTCCTAGCCTCAGCAATCAGACAACAAAAAGACATTAAAGGCATTCAAATTGGCAAAGAAGAAGTCAAACTCTCCCTCTTCGCCGATGACATGATACTCTACATAGAAAACCCAAAAGTCTCCACCCCAAGATTGCTAGAACTCATACAGCAATTCGGTAGCGTGGCAGGATACAAAATCAATGCCCAGAAGTCAGTGGCATTTCTATACACTAACAATGAGACTGAAGAAAGAGAAATTAAGGAGTCAATCCCATTTACAATTGCACCCAAAAGCATAAGATACCTAGGAATAAACCTAACCAAAGATGTAAAGGATCTATACCCTCAAAACTATAGAACACTTCTGAAAGAAATGGAGGAAGACACAAAGAGATGGAAAAATATTCCATGCTCATGGATTGGCAGAATTAATATTGTGAAAATGTCAATGTTACCCAGGGCAATATACACGTTTAATGCAATCCCTATCAAAATACCATGGACTTTCTTCAGAGAGTTAGAACAAATTATTTTAAGATTTGTGTGGAATCAGAAAAGACCCCGAATAGCCAGGGGAATTTTAAAAAAGAAAACCATATCTGGGGGCATCACAATGCCAGATTTCAGGTTGTACTACAAAGCTGTGGTCATCAAGACAGTGTGGTACTGGCACAAAAACAGACACATAGATCAGTGGAACAGAATAGAGAATCCAGAATTGGACCCTGAACTTTATGGGCAACTAATATTCGATAAAGGAGGAAAGACTATCCATTGGAAGAAAGACAGTCTCTTCAATAAATGGTGCTGGGAAAATTGGACATCCACATGCAGAAGAATGAAACTAGACCACTCTCTTTCACCATACACAAAGATAAACTCAAAATGGATGAAAGATCTAAATGTGAGACAAGATTCCATCAAAATCCTAGAGAAGAACACAGGCAACACCCTTTTTGAACTCGGCCATAGTAACTTCTTGCAAGATACATCCACAAAGGCAAAAGAAACAAAAGCAAAAATGAACTATTGGGACTTCATCAAGATAAGAAGCTTTTGCACAGCAAAGGATACAGTCAACAAAACTCAAAGACAACCTACAGAATGGGAGAAGATATTTGCAAATGACATATCAGATAAAGGGCTAGTTTCCAAGATCTATAAAGAACTTATTAAACTCAACACCAAAGAAACAAACAATCCAATCATGAAATGGGCAAAAGACATGAACAGAAATCTCACAGAGGAAGACATAGACATGGCCAACATGCATATGAGAAAATGCTCTGCATCACTTGCCATCAGGGAAATACAAATCAAAACTACAATGAGATACCACGTCACACCAGTGAGAATGGGGAAAATTAACAAGGCAGGAAACAACAAATGTTGGAGAGGATGCGGAGAAAAGGGAACCCTCCTACACTGTTGGTGGGAATGTGAACTGGTGCAGCCACTCTGGAAAACTGTGTGGAGGTTCCTCAAACAGTTAAAAATATACCTGCCCTACGACCCAGCAATTGCACTGTTGGGGATTTACCCCAAAGATACAAATGCAATGAAACGCCGGGACACCTGCACCCCGATGTTTCTAGCAGCAATGGCCACTATAGCCAAACTGTGGAAGGAGCCTCGGTGTCCAACGAAAGATGAATGGATAAAGAAGATGTGGTTTATGTATACAATGGAATATTACTCAGCTATTAGAAATGACAAATACCCACCATTTGCTTCAACGTGGATGGAACTGGAGGGTATTATGCTGAGTGAAGTAAGTCAGTCGGAGAAGGACAAACATTATATGTTCTCATTCATTTGGGGAATATAAATAATAGTGAAAGGGAAAATAAGGGAAGGGAGAAGAAATGTGTGGGAAATATCAGAAAGGGAGACAGAACGTAAAGACTGCTAACTCTGGGAAACGAACTAGGGGTGGTAGAAGGGGAGGAGGGCGGGGGGTGGGAGTGAATGGGTGACGGGCAATGGGTGTTATTCTGTATGTTAGTAAATTGAACACCAATAAAAAAAAATTAAAAAAAAAAAAATAAAAAATAAAAAATAAAAAATA	N	.	PASS	PRECISE;SVMETHOD=Snifflesv1.0.12;CHR2=chr12;END=1356057;STD_quant_start=2.360387;STD_quant_stop=1.154701;Kurtosis_quant_start=-1.752437;Kurtosis_quant_stop=0.636191;SVTYPE=DEL;SUPTYPE=AL,SR;SVLEN=-2120;STRANDS=+-;STRANDS2=18,24,18,24;RE=42;REF_strand=0,0;Strandbias_pval=1;AF=1	GT:DR:DV	1/1:0:42
chr12	1357141	39381	N	AAATGAAGGGGAAGCCCTGGGTGGCGCAGCGGTTTGGCGCATGGCCTTTGGCCGAGGGCGCGATCCTGTGAGACCCTGGATCGAATCGCCCGTCGGGATCCCCGGTGCATGGAGCCTGCTTCGCTCCCTTCTGCCGTTGTTCTCTCCTCCTCTCTCTCTCTCTCTCTCTCTCGATGACTTCATAAATAAAAGAAAAAAAATAAAAAAAAAAAAGTGTTTAA	.	FAIL_NOTPRECISE	IMPRECISE;SVMETHOD=Snifflesv1.0.12;CHR2=chr12;END=1357141;STD_quant_start=18.275667;STD_quant_stop=43.458026;Kurtosis_quant_start=1.421876;Kurtosis_quant_stop=0.614563;SVTYPE=INS;SUPTYPE=AL;SVLEN=222;STRANDS=+-;STRANDS2=5,8,5,8;RE=12;REF_strand=0,0;Strandbias_pval=1;AF=1	GT:DR:DV	1/1:0:12
chr12	1358751	39382	N	CCCCCCCCCCCCCCCCCCCCCCCCCCCCCCCCCCCCCCCCCCCCCCCCCCCCCCCCCCCCCCCCCCCCCCCCCCCCCCCCCCCCCCCCCCCCCCCCCCCCCCCCCCCCCCCCCCCCCCCCCCCCCCCCCCCCCCCCCCCCCCCCCCCCCCCCCCCCCCCCCCCCCCCCCCCCCCCCCCCCCCCCCCC	.	FAIL_NOTPRECISE	IMPRECISE;SVMETHOD=Snifflesv1.0.12;CHR2=chr12;END=1358792;STD_quant_start=8.977750;STD_quant_stop=87.204358;Kurtosis_quant_start=0.907152;Kurtosis_quant_stop=-1.467137;SVTYPE=INS;SUPTYPE=AL;SVLEN=132;STRANDS=+-;STRANDS2=3,12,3,12;RE=15;REF_strand=0,0;Strandbias_pval=1;AF=1	GT:DR:DV	1/1:0:15
chr12	1370605	39383	N	CACGGGTGGGTGCGACCTGGGGGACCTGGATCAGG	.	PASS	PRECISE;SVMETHOD=Snifflesv1.0.12;CHR2=chr12;END=1370606;STD_quant_start=1.183216;STD_quant_stop=1.565248;Kurtosis_quant_start=1.777452;Kurtosis_quant_stop=1.629199;SVTYPE=INS;SUPTYPE=AL;SVLEN=32;STRANDS=+-;STRANDS2=18,23,18,23;RE=41;REF_strand=0,0;Strandbias_pval=1;AF=1	GT:DR:DV	1/1:0:41
chr12	1372673	39384	N	TGTATCTTATCCTGACAAAAAAGAAAAAATGGCGTTCG	.	FAIL_NOTPRECISE	IMPRECISE;SVMETHOD=Snifflesv1.0.12;CHR2=chr12;END=1372672;STD_quant_start=10.507140;STD_quant_stop=7.974961;Kurtosis_quant_start=2.330788;Kurtosis_quant_stop=-0.377058;SVTYPE=INS;SUPTYPE=AL;SVLEN=51;STRANDS=+-;STRANDS2=13,2,13,2;RE=15;REF_strand=0,0;Strandbias_pval=1;AF=1	GT:DR:DV	1/1:0:15
chr12	1413152	39385	N	TCCAATTAGTTGTTGGTTTTTTGGTTTAGGAGTTTATTATTTGGATAGTCACAGGAGGAGAGCGAGGGAGAGAGAGGGGCAGTTAACACAGGCAGAGGAGGATGCAGGCTCCAGCCCCGGAGCCTGACTGGAATTCGATCCTCGATCCCGGGTCTCCCGATCTCGCCCTGAGGGCCAAAGGCCATCGCCAAACGCTGCGCCACCCCAGGGATCACTA	.	PASS	PRECISE;SVMETHOD=Snifflesv1.0.12;CHR2=chr12;END=1413157;STD_quant_start=1.775907;STD_quant_stop=5.240376;Kurtosis_quant_start=2.707362;Kurtosis_quant_stop=1.254728;SVTYPE=INS;SUPTYPE=AL;SVLEN=216;STRANDS=+-;STRANDS2=13,14,13,14;RE=27;REF_strand=0,0;Strandbias_pval=1;AF=1	GT:DR:DV	1/1:0:27
chr12	1416158	39386	N	CTAACGCTCCTTTACCAAGTTTGTAACAACAAAACAATTTGAAAAATAAAAAAAAAAAACGGGATTTTTTTTCCCCTTGCATGGCTGGCGCAGCGGTTTTGGCGCCTGCCTGTTGGCCCGCGGGACCCGGATCTGGCGCCGGATCTGAATTCCCACGCGGGCTCCCGGTGCATGGCGCCTGCTCTCCCTCTGCCTGTTCTCTCCTCTCTCTCTCTCTCTGTGCCTTCCTAATACATAAAAGTTAAACACAATCAATACA	.	PASS	PRECISE;SVMETHOD=Snifflesv1.0.12;CHR2=chr12;END=1416163;STD_quant_start=2.557668;STD_quant_stop=7.167636;Kurtosis_quant_start=5.186151;Kurtosis_quant_stop=4.267028;SVTYPE=INS;SUPTYPE=AL,SR;SVLEN=249;STRANDS=+-;STRANDS2=26,23,26,23;RE=49;REF_strand=0,0;Strandbias_pval=1;AF=1	GT:DR:DV	1/1:0:49
chr12	1426254	39387	N	CCCCCCCCTTATTTTTTTTTTTTAAAGCTTGTAGTTAGTCAGATAGACATAGAGAGGAGAGAGGGAAAAAGTGCGGAGACACAGGCAGTGAGGGAGAGCAGGCTCCATGCAGGAGCACGTGTGGCTCGATCCTGGGACTCCCAGGATCATGCCCTAGGCCGAAGGCAGATCTAAACCGCGACACCCAGGATCCC	.	PASS	PRECISE;SVMETHOD=Snifflesv1.0.12;CHR2=chr12;END=1426264;STD_quant_start=5.069517;STD_quant_stop=4.301163;Kurtosis_quant_start=6.974039;Kurtosis_quant_stop=6.708490;SVTYPE=INS;SUPTYPE=AL;SVLEN=204;STRANDS=+-;STRANDS2=11,9,11,9;RE=20;REF_strand=0,0;Strandbias_pval=1;AF=1	GT:DR:DV	1/1:0:20
chr12	1441473	39388	N	CCCAAGCTGTTTTTTTTTTTTTTTTTTTTTTAAGATTTATTTTTTATTTATCATAGAGAGAGAGAAGAGGGCAGATACAAGGAGGAGGGGAGAAAGCAGCTCCATGCTGGGAGCCCGACGTGTGGACTCGATCCCTGGGACTTGCCAGGATCAGCCGGGGCCAAGGAGGCGCTAAAAAACCGAGAGCCACACAGGGATCCC	.	PASS	PRECISE;SVMETHOD=Snifflesv1.0.12;CHR2=chr12;END=1441484;STD_quant_start=2.843120;STD_quant_stop=6.157651;Kurtosis_quant_start=8.811993;Kurtosis_quant_stop=6.966269;SVTYPE=INS;SUPTYPE=AL;SVLEN=199;STRANDS=+-;STRANDS2=14,11,14,11;RE=25;REF_strand=0,0;Strandbias_pval=1;AF=1	GT:DR:DV	1/1:0:25
chr12	1442673	39389	N	AAAAATACTTTATTTTTTTTTTTTTTTTTTTTTTTTTTTTCCAATATA	.	PASS	PRECISE;SVMETHOD=Snifflesv1.0.12;CHR2=chr12;END=1442680;STD_quant_start=3.151719;STD_quant_stop=4.016632;Kurtosis_quant_start=5.559405;Kurtosis_quant_stop=2.207959;SVTYPE=INS;SUPTYPE=AL;SVLEN=40;STRANDS=+-;STRANDS2=16,14,16,14;RE=30;REF_strand=0,0;Strandbias_pval=1;AF=1	GT:DR:DV	1/1:0:30
chr12	1443985	39390	TTCATGATAGAGCGGCAGAGACACAGGCAGAGGGAGAAGCAGGCTCCATGCAGGGACCCCGACGTGGGATTCGATCATGGGTCTCCAGGATCACGCCCTGGGCCAAAGGCAGGCCCTAAACCGCTGTGCCACCCAGGGATCCCTTAAAGGGAATTTGAGAGAGAAAATGGGCAGGGGACAGCAGGAGAGGGAGAAACAGGGCGCCCAAAAGCACTCCATCCTGAGACCTTGAGATCATGACTGAGCTGAAGGCAGACACTTTTACCCACTGAGCACCTCCAGGTGCCCCTAGGCTCTGTTTCTTTAGGTAAGAAGCAAACTAGTCTGTTACCAGTTACTTCTGTGGAGGGATTGGGATGGGGTGAGGGTAGGAGGAGATTGTACTTTTTCCTCCACGGATTTCTGAATTAATACTAGTACATGATACAAGGTCCCAAGCACATAATTGTGTTTGGCTCTCAGCCATTTTCCTGTTTCTTCACAGCAAGTATTTAGTGCTTGGATCTGTGCTAAGCTTTTCGTGTGCTCCACTTCATTAAACCCTTAAAGCTCAACCTTGCAACTTTGATAATATCTACCCACTTCACAGGCAAGGAAAGGAAGGCTCAGGATGTTAGATAATTAGATTAAGTTCCTTTCTATCTGCTATACTGGTCACCCAGCCTTAGAACTTTACCAGGAACTGAAGCAAACCAGCCTTTGACTTAATTTCCCTTTTAAAATCCTTCCCACTCG	N	.	FAIL_NOTPRECISE	IMPRECISE;SVMETHOD=Snifflesv1.0.12;CHR2=chr12;END=1444719;STD_quant_start=252.968007;STD_quant_stop=70.364231;Kurtosis_quant_start=-2.157472;Kurtosis_quant_stop=-2.154556;SVTYPE=DEL;SUPTYPE=AL;SVLEN=-734;STRANDS=+-;STRANDS2=18,15,18,15;RE=33;REF_strand=0,0;Strandbias_pval=1;AF=1	GT:DR:DV	1/1:0:33
chr12	1443985	39391	GCTTCTCCCTCTGCCTGTGTCTCTGCCTCTCTGTCTCTCTCTGTGACTATCATAAAATCAATAAAAATTAAAAAAAAATAAAAAATAAAAAAAAATAAAATCCTTCCCACTCAGAGGAAACTACCCAGCTCAATTGTGGCTGTTACCATTCCCGGACTTTTTCTTAACAGTTTTAATTCTGAATATGTTCCTGAACAGCATATCTTTGTATCTTCTTGAACTTAACAAATACGCAGTAATTCCTCATGTAGTTCTACTGCAACTTTTTTTTTTTTTTTTGTTCATGTGCTTTCCTGTAATTTAGATTCCACCCTTCCATACACATTTCTGTCCATTTTTATTTTAGGGGAAAAAAGGCTTTAAAAACTTCTTTTATGTTGATAGGTGTCTCTGGGTACTATATATGAGTACTTCTATTTATGAGTGCATTCTTCAAGGTTACCAGTATCACATAGGAAGTATCAGGGACTGGTTAAGATTCCTGGAGCAAGAGATTCACTTTGGGTAGGTAACTTATCCATTCTATCACGGTTTCCCCATTTGTCAATGGGTAGGAGTATCTACCCTTACAAAGAGTTTTCATTAGATTTAAGTATATGCAAACAAATTTAAACAGTGCCTGGCACATATTAAGCCCTATTTAGGTATTTGCTACAATTACATCATTTCAAACAGCTCAATCATTAATGTGCAAAGCCTAGTCAGTACTTACCCTCATCCTTAGTTCCTGATGTCACTAGTAGATGGTCAACTTCCTGGTCCTGAGGCTTTCCTCTGCATTCTCTTGCTCTAATCTGTATGGTCCAAGCCCTCCCCTAGGTGTTGGGACCCTCCTTCCTAAGCTAGCCCAGGGGTTGGGGTATAAGATTAGCCTACAGCCATAGTGAAAGTGGTCACATGAACTTGCATGGAAATCACATTCCAGCCTTCTGCATCCTTGAGCCCCACAGTGTCCCCTCAGGAGTAATGGTGCTTGGTTAAAACCTCTATTCCAGGGATCCCTGGGTGGCGCAGCAGTTTGGCGCCTGCTTTTGGCCCAGGGCGCGATCCTGGAGACCCGGGATCAAATCCCACGTCGGGCTCCCGGTGCATGG	N	.	FAIL_NOTPRECISE	IMPRECISE;SVMETHOD=Snifflesv1.0.12;CHR2=chr12;END=1445931;STD_quant_start=417.128169;STD_quant_stop=26.057628;Kurtosis_quant_start=-2.210143;Kurtosis_quant_stop=-1.980082;SVTYPE=DEL;SUPTYPE=AL,SR;SVLEN=-1946;STRANDS=+-;STRANDS2=13,9,13,9;RE=22;REF_strand=0,0;Strandbias_pval=1;AF=1	GT:DR:DV	1/1:0:22
chr12	1449115	39392	N	TTTTATTTATTTTAGTTTATTTAGTTTTTTTAAGAGAATT	.	PASS	PRECISE;SVMETHOD=Snifflesv1.0.12;CHR2=chr12;END=1449117;STD_quant_start=2.000000;STD_quant_stop=4.598136;Kurtosis_quant_start=1.468011;Kurtosis_quant_stop=1.470719;SVTYPE=INS;SUPTYPE=AL;SVLEN=38;STRANDS=+-;STRANDS2=16,13,16,13;RE=29;REF_strand=0,0;Strandbias_pval=1;AF=1	GT:DR:DV	1/1:0:29
chr12	1458282	39393	N	GATCCCTGGTTGGCGGCAGCGGTTTGGCGCCTGCCTTTCGGCCTCGGGGGCGGCGAATCCTGGAGACTGCCGGGATCGGGTCCCACATCGGCTCCTGGCGCATGAGCCTGAGTTCTTCCACCTCTGGCCTGTGATCGCTGGCTCGATCGCCCCTCCTCTCTGTAAGTATCATAAATAATAAAAATTAAAAAAAAAAAAAAAATAAAAATGTCTGTAAGTGAAA	.	PASS	PRECISE;SVMETHOD=Snifflesv1.0.12;CHR2=chr12;END=1458281;STD_quant_start=3.240370;STD_quant_stop=5.781745;Kurtosis_quant_start=10.823972;Kurtosis_quant_stop=10.733327;SVTYPE=INS;SUPTYPE=AL;SVLEN=208;STRANDS=+-;STRANDS2=15,14,15,14;RE=29;REF_strand=0,0;Strandbias_pval=1;AF=1	GT:DR:DV	1/1:0:29
chr12	1461931	39394	N	TTATGTAGTAATAGGTTGATAACTATATGGAGTATATAGACTATATCTATATGTTAGTATAATAGATTATAACTAT	.	PASS	PRECISE;SVMETHOD=Snifflesv1.0.12;CHR2=chr12;END=1461931;STD_quant_start=0.000000;STD_quant_stop=1.732051;Kurtosis_quant_start=-1.585065;Kurtosis_quant_stop=0.697740;SVTYPE=INS;SUPTYPE=AL;SVLEN=75;STRANDS=+-;STRANDS2=16,11,16,11;RE=27;REF_strand=0,0;Strandbias_pval=1;AF=1	GT:DR:DV	1/1:0:27
chr12	1466476	39395	N	TGGTAAGATTTTATTTATTTATTTTTTAAATTTGGTTCAATAGCTAACATTTATATTTTGGTAAATTTTTTATTTATGTAGAGATAGTCACAGAGGCGAAAGAAGAGGAGGAGAGACACAGGCAGAGGGAGAAGCGAGCTACCAGTGCACACCTGCAGCCCAATGTGGATGCGATCCCGGGGTCTCCAAGGATCACGCCCTTAGGGCCAAAGGCATGCAGCCCAACCGCTTGCGCCACCCAGGGATCGA	.	PASS	PRECISE;SVMETHOD=Snifflesv1.0.12;CHR2=chr12;END=1466487;STD_quant_start=1.688194;STD_quant_stop=4.615192;Kurtosis_quant_start=5.427532;Kurtosis_quant_stop=0.877057;SVTYPE=INS;SUPTYPE=AL;SVLEN=238;STRANDS=+-;STRANDS2=20,20,20,20;RE=40;REF_strand=0,0;Strandbias_pval=1;AF=1	GT:DR:DV	1/1:0:40
chr12	1500875	39396	N	<DEL>	.	FAIL_NOTPRECISE	IMPRECISE;SVMETHOD=Snifflesv1.0.12;CHR2=chr12;END=1501891;STD_quant_start=19.493589;STD_quant_stop=5.648008;Kurtosis_quant_start=-1.471706;Kurtosis_quant_stop=-0.242841;SVTYPE=DEL;SUPTYPE=SR;SVLEN=-1016;STRANDS=+-;STRANDS2=8,7,8,7;RE=15;REF_strand=0,0;Strandbias_pval=1;AF=1	GT:DR:DV	1/1:0:15
chr12	1509216	39397	N	AAAAACAAAAAGGGGATCCCTCGGGGGCACAGCGGTTTGGCACGGCCTTTTGGCCCAGGGGGCGACGATCCTGGAGACCCGGGGATCGAATCCCAATCGGGCTTCGCGGTGCGATGGAGCCTGCTTCTCTCTCTCCTGGGTCCTCTGCCTCTCTCCTCTCTCTCATGCTCTCTGTGTGTGTGAACGATCATAAATAAATAAAAATTAAAAAAA	.	PASS	PRECISE;SVMETHOD=Snifflesv1.0.12;CHR2=chr12;END=1509219;STD_quant_start=0.000000;STD_quant_stop=7.633261;Kurtosis_quant_start=8.483216;Kurtosis_quant_stop=5.432884;SVTYPE=INS;SUPTYPE=AL;SVLEN=213;STRANDS=+-;STRANDS2=18,12,18,12;RE=30;REF_strand=0,0;Strandbias_pval=1;AF=1	GT:DR:DV	1/1:0:30
chr12	1512439	39398	N	TATTTATTGAGGGCTCCTGGGTGCGCAGGCGGTTGGCGCCGGCCTTTGGCCGCAGGGCGTGATCCTGGAGACCGCCGGGATCGGAGTCCACGTCGGGCTCCCGGTGCATGGAGCCCGGCGTCTCCGCTCTGACCTTTGGGCTCTGCCTCGACTCTCTCTCTCTCTGTGACGATCATAGTACATAAAATAGAAATTAAAAAAAAAACAAAAAAGA	.	PASS	PRECISE;SVMETHOD=Snifflesv1.0.12;CHR2=chr12;END=1512444;STD_quant_start=0.288675;STD_quant_stop=5.795113;Kurtosis_quant_start=8.755801;Kurtosis_quant_stop=7.444859;SVTYPE=INS;SUPTYPE=AL;SVLEN=214;STRANDS=+-;STRANDS2=14,11,14,11;RE=25;REF_strand=0,0;Strandbias_pval=1;AF=1	GT:DR:DV	1/1:0:25
chr12	1517540	39399	N	TTTTGTTTTTTAAATGGTTTTTTGTAAACTTTTATTTTTTAGGATAAGCCACAGTGAGAGAGAGAGAGAGAGGCAAAGAGAGACACAGGCAGAGGGGAGAAGCAGGACTCCGGCACCGGGAGCCAGACGTGGGATTGCGATCCCGGGTCCCAGGACCCGCGCCCGGGGCCAAAAAGGCAGGCGCCAAACCGCGGCGCCGACCCAGGGATCCAAGCGGGATAT	.	PASS	PRECISE;SVMETHOD=Snifflesv1.0.12;CHR2=chr12;END=1517542;STD_quant_start=3.391165;STD_quant_stop=6.290583;Kurtosis_quant_start=3.028454;Kurtosis_quant_stop=-1.160531;SVTYPE=INS;SUPTYPE=AL;SVLEN=222;STRANDS=+-;STRANDS2=14,14,14,14;RE=28;REF_strand=0,0;Strandbias_pval=1;AF=1	GT:DR:DV	1/1:0:28
chr12	1521165	39400	CACCACCCTTGGGATCCCTGGGTGGCGCAGCGGTTTGGCGCCTGCCTTTGGCCCAGGGCGCGATCCTGGAGACCCGGGATCGAATCCCACGTCGGGCTCCCGGTGCATGGAGCCTGCTTCTCCCTCTGCCTGTGTCTCTGCCTCTCTCTCTCTCTCTCTCTGTGTGTGTGACTATCATAAATAAATAAAAATTAAAAAAAAAAT	N	.	PASS	PRECISE;SVMETHOD=Snifflesv1.0.12;CHR2=chr12;END=1521375;STD_quant_start=3.733296;STD_quant_stop=2.573908;Kurtosis_quant_start=12.489846;Kurtosis_quant_stop=-1.863210;SVTYPE=DEL;SUPTYPE=AL,SR;SVLEN=-210;STRANDS=+-;STRANDS2=16,17,16,17;RE=33;REF_strand=0,0;Strandbias_pval=1;AF=1	GT:DR:DV	1/1:0:33
chr12	1555671	39401	N	CGCAACCCGCGCCGCCACCCGGTATCCCTGCCATGAGAGTTTTTTTTTTTTTTTTTTAAAGCATGTATTTATTATCTGATAGTACACAGATAGACGAGCGAGAGGCCAGAGACTCGGCAGCGGACGAGCCGCTCCATGCAGGGATGCCGTATGTGGATCGATCCCGGTTCTCCAGGACCCCCCCCGGGCCAAAGGCAGGC	.	FAIL_NOTPRECISE	IMPRECISE;SVMETHOD=Snifflesv1.0.12;CHR2=chr12;END=1555675;STD_quant_start=19.558359;STD_quant_stop=21.631948;Kurtosis_quant_start=-0.998395;Kurtosis_quant_stop=-0.998348;SVTYPE=INS;SUPTYPE=AL;SVLEN=210;STRANDS=+-;STRANDS2=19,15,19,15;RE=34;REF_strand=0,0;Strandbias_pval=1;AF=1	GT:DR:DV	1/1:0:34
chr12	1569870	39402	N	GACAGAGGAAGCCGGCACCAACCCCACGCGGGCGAA	.	FAIL_NOTPRECISE	IMPRECISE;SVMETHOD=Snifflesv1.0.12;CHR2=chr12;END=1569880;STD_quant_start=3.391165;STD_quant_stop=13.206059;Kurtosis_quant_start=2.103253;Kurtosis_quant_stop=0.064005;SVTYPE=INS;SUPTYPE=AL;SVLEN=40;STRANDS=+-;STRANDS2=6,9,6,9;RE=15;REF_strand=0,0;Strandbias_pval=1;AF=1	GT:DR:DV	1/1:0:15
chr12	1597350	39403	N	TCCCTTTGCACTGATTATTCCCTTTGTACATGTTCCTTTGCATGAATTATT	.	PASS	PRECISE;SVMETHOD=Snifflesv1.0.12;CHR2=chr12;END=1597354;STD_quant_start=0.561951;STD_quant_stop=2.438723;Kurtosis_quant_start=9.253257;Kurtosis_quant_stop=5.411060;SVTYPE=INS;SUPTYPE=AL;SVLEN=49;STRANDS=+-;STRANDS2=18,20,18,20;RE=38;REF_strand=0,0;Strandbias_pval=1;AF=1	GT:DR:DV	1/1:0:38
chr12	1629542	39404	N	CCTCACCAAATTGGATCCCTACCCCAAATCT	.	PASS	PRECISE;SVMETHOD=Snifflesv1.0.12;CHR2=chr12;END=1629541;STD_quant_start=1.702939;STD_quant_stop=3.974921;Kurtosis_quant_start=6.230813;Kurtosis_quant_stop=4.806083;SVTYPE=INS;SUPTYPE=AL;SVLEN=35;STRANDS=+-;STRANDS2=8,5,8,5;RE=13;REF_strand=0,0;Strandbias_pval=1;AF=1	GT:DR:DV	1/1:0:13
chr12	1634843	39405	CGGGGGCAGCTGCGCTTCCCACAGTCGTCGCCAGCGTAGCCGGGGTCGCACACGCAGCGCCCGTCCTCGCAGCGTCCCCTCTGGCTGCAG	N	.	FAIL_NOTPRECISE	IMPRECISE;SVMETHOD=Snifflesv1.0.12;CHR2=chr12;END=1634930;STD_quant_start=19.512816;STD_quant_stop=20.954315;Kurtosis_quant_start=-1.898338;Kurtosis_quant_stop=-1.929853;SVTYPE=DEL;SUPTYPE=AL;SVLEN=-87;STRANDS=+-;STRANDS2=13,12,13,12;RE=25;REF_strand=0,0;Strandbias_pval=1;AF=1	GT:DR:DV	1/1:0:25
chr12	1657196	39406	N	AAAACAACCAGAAGGGATGCCTGGGGTGGCGCAGCGTTTGGCGCCTGCACTGTGGCACAGGCGCGAGCCTGGAGACCCGGGATCGAGTCCCAAAAAACGGGGTTTTCACGGGCGCCCTAGCATGGAGGCCTGCTTCTCCCTCTGCTGTGTCTCTGCCTCTCTCTCTCGCTCGATGGGACTATCATAAATAAAAAAAAAAAAAAAATAAAAAAAAAATAAAAAAAAAATAATAAATA	.	FAIL_NOTPRECISE	IMPRECISE;SVMETHOD=Snifflesv1.0.12;CHR2=chr12;END=1657196;STD_quant_start=2.915476;STD_quant_stop=10.695794;Kurtosis_quant_start=-1.490820;Kurtosis_quant_stop=-1.265736;SVTYPE=INS;SUPTYPE=AL;SVLEN=236;STRANDS=+-;STRANDS2=9,8,9,8;RE=17;REF_strand=0,0;Strandbias_pval=1;AF=1	GT:DR:DV	1/1:0:17
chr12	1667146	39407	ACCAAAGAGGAAAAGTATCTGTACTCAGAAAAATAAAGAACACTCATGAAAAAATTGAGGAAGATGGGATGCCTGGGTGGCTCAGCTGTTGAGCCTCTGCCTTTGGCTCGGGGCATAATCCCAGGATCTGGGATCCAGTCCCATATTGGGCTCCCTGTGGGGAGTGTGCTTCTCCCCCTGCCTGTGTCTCTACCTCTCTTTCTCTCTGCCTCTCATGAATAAATAAATCTTTTTTAAAAATTGAGGAAGACACAAAGAAATCGAAAAATGTTCCATGCTCATGGATTGAAAGTACAAATATTGTTAACATGTCTATGCTACCTGCAGCAATCTATACATTCAATGCAATCCCCATCAAAATACCATCAGCTTTTTTCACAGAGCTGGAATAAGTAATCCTACAATTTGTATGGAACCAGAAACCAGAACAATTTGTATTCCCTGAATAGCCAGAGGAATGTTGAAAAAGAAAACCAAAGCTGGTAGTATCACAATTCCAGACTTCAAGCTCTATTACAAAGCTGTAATCATCAAGATGGTATGATACTGGCACAAAAACACATAGGTCAATAGAACACAATAGAGAACCCAGAAATGGACCCTCAACTCTATGGTCAACTAATCTTTGACAAAGCAGGAAAAAATATCTAATGGGAAAGACAGTTTCGGGGCAGCCAGGATGGCTTTAGCACCGTCTTCAGCCCAGGGCGTGATCCTGGGGACCTGGGATCGAGTCCCACTTTGGGCTCCCTGCATGGAGCCTGCTTCTCCCTCTGCCTGTCTCTCTCTCTCTCTCTCTCTCTCTGTGTGTCTCTGTGTGTCTCTCATGAATAAATAAAATCTTAAAAAAAAAAAGGAAAAGACAATCTCTTCAATAAATGGTGTTGGGAAAAATTGGACAGCCACATGCAGAAGAATGAAACTGAACCATTTTCTTAGAATACACACAAAAACAGACTCAAAATGGATGAAAGACCTAATGTGAGACAGGAATCCATCAAAATCCTAGAGGAGAACACAGACAGCAACCTTTGTGACCTCAGCC	N	.	PASS	PRECISE;SVMETHOD=Snifflesv1.0.12;CHR2=chr12;END=1668190;STD_quant_start=6.730527;STD_quant_stop=1.974842;Kurtosis_quant_start=5.098052;Kurtosis_quant_stop=1.785163;SVTYPE=DEL;SUPTYPE=AL,SR;SVLEN=-1044;STRANDS=+-;STRANDS2=6,8,6,8;RE=14;REF_strand=0,0;Strandbias_pval=1;AF=1	GT:DR:DV	1/1:0:14
chr12	1668581	39408	N	AATAAACTTATCAAGGGATCCCTGGGTTGCGCAGCGGGTTGGCGGCTGCCCTTTGGCCCAGTGCGCGATCCTGGAGCAACCGGATCGAATCCCACGTCGGGTCTTCCCGGTGCCATGGAGCCTGCTTCTCTCTCTCCTGTGTCTCTCCCCATCTCTCTCTCTCTTGGACTATCATGAATAAATAAAATAAAATCTTTAAAAAAAAACAAAAAAAAAAAAAAAAAACAAAAAAAAAAAAACAAAAAAAAA	.	PASS	PRECISE;SVMETHOD=Snifflesv1.0.12;CHR2=chr12;END=1668590;STD_quant_start=3.104249;STD_quant_stop=8.112841;Kurtosis_quant_start=1.675339;Kurtosis_quant_stop=0.265160;SVTYPE=INS;SUPTYPE=AL;SVLEN=242;STRANDS=+-;STRANDS2=9,13,9,13;RE=22;REF_strand=0,0;Strandbias_pval=1;AF=1	GT:DR:DV	1/1:0:22
chr12	1672333	39409	TCCTGGAGACCCGGATCGAATCCAGTCGGGCTCCGTGCATGGAGCCTGCTTCTCCCTCTGTCTGTGTCTCTGCCTTCTCTCTCGTGACTATATAAATAAATTTAAAAAAAAAAAAAAAAAAAAAAGAGCATTAAAGGGGCACCTGGGTGGCTCAGTGGTTTAAGCATCTGCCTTCGGCTCAGGTCATGGTCCCTGGATCCCGGGATCCAGCCCCATGGATTCAGCCCCATGTCTGAGCTCCCTGCCCAGCGGGGTGCCGACTTCTCCTCTTGCCCTTCTCGTGCATCTCTCTTCTCCTACACTCTCAATAAATCTTTTTAAAAGAATTTATAGGGATCCCTGGGTGGCGCAGCGGTTTGCCGCCTGCCTTTGGCCCAGGGCGC	N	.	PASS	PRECISE;SVMETHOD=Snifflesv1.0.12;CHR2=chr12;END=1672717;STD_quant_start=8.043631;STD_quant_stop=5.558777;Kurtosis_quant_start=3.312755;Kurtosis_quant_stop=1.427829;SVTYPE=DEL;SUPTYPE=AL,SR;SVLEN=-384;STRANDS=+-;STRANDS2=6,14,6,14;RE=20;REF_strand=0,0;Strandbias_pval=1;AF=1	GT:DR:DV	1/1:0:20
chr12	1684493	39410	GGTCCTCCCGGTCCTCCCGGTCCTCCCGGCCCTCCCGGCCCTCCCG	N	.	PASS	PRECISE;SVMETHOD=Snifflesv1.0.12;CHR2=chr12;END=1684536;STD_quant_start=3.919647;STD_quant_stop=3.147871;Kurtosis_quant_start=-1.418831;Kurtosis_quant_stop=-1.924087;SVTYPE=DEL;SUPTYPE=AL;SVLEN=-43;STRANDS=+-;STRANDS2=10,12,10,12;RE=22;REF_strand=0,0;Strandbias_pval=1;AF=1	GT:DR:DV	1/1:0:22
chr12	1707685	39411	N	CACACAGTCATCCTCACAACACACAGGCGTCT	.	PASS	PRECISE;SVMETHOD=Snifflesv1.0.12;CHR2=chr12;END=1707687;STD_quant_start=1.568929;STD_quant_stop=2.526780;Kurtosis_quant_start=4.254059;Kurtosis_quant_stop=4.559308;SVTYPE=INS;SUPTYPE=AL;SVLEN=31;STRANDS=+-;STRANDS2=16,11,16,11;RE=27;REF_strand=0,0;Strandbias_pval=1;AF=1	GT:DR:DV	1/1:0:27
chr12	1744050	39412	N	TTAAACCCAAAAAAAATCCCCCCACAAAATAC	.	PASS	PRECISE;SVMETHOD=Snifflesv1.0.12;CHR2=chr12;END=1744056;STD_quant_start=0.886405;STD_quant_stop=4.728334;Kurtosis_quant_start=10.843497;Kurtosis_quant_stop=0.856937;SVTYPE=INS;SUPTYPE=AL;SVLEN=234;STRANDS=+-;STRANDS2=14,15,14,15;RE=29;REF_strand=0,0;Strandbias_pval=1;AF=1	GT:DR:DV	1/1:0:29
chr12	1744961	39413	CCAAAGGCAGTCAGTCAACTGCTGAGCCACCCAGGCGTCTCAAGAAGTTTAGTATTAAGGAATTTTACTACATTGGATGCTAATGTCATAGCCTTTAATTTTGGTATTAAATTTAGAATAGAATCCTTGGGTCTGCATTTTAAAAATGCAGATAGGGTACACAATTCATCGTACAGATATAGTCAATCTTTATTATTATTATTTTTTGAAGTTCGATTTGCCAACATATATTATGACTCCCAGTGCTCATCCCATCAAGTGCCCCACTCAGTGCCCATCACCCAGTTACCCCATCCCTGTTCACCTCCCCTTCCACTACCCCTTGTTCGTTCCCCAGAGTTAGGAGCCTCTCATGTTTTGTCACCCTCTCTAATTTTTCCCACTCATTTTCCCTCCTTTCCCTTATAGTGTCCTTCTCAATGCAGCACACCAGAAGACACACGGACTAGCATCATTCTTAGTGGTTGACCAGTGCCCCACTGTTTGGTGAACCCTAGTTCATTGAAACCAGTTTCCCATTGTGGGGGCATTAAGGTGGATCTCAAACCTTAAAAATACTATAAGCTATGCTGCAATGAAGATTCTCGAACATGCATATTTGCGTGGTTGTCTAGGTTATTTCCTTAGCCTGAATTCCTAGAAGTGAAATCACTGACTCAAAGGGTTAAAGGATAGAGTTATTTTAAAAGCTTTTGGTATCTAAGTGTTGCTGAGCCACTCTCCAAAAAGCAAACAAGACTGCACTGGGGTGGTAGTATCTGTGCATGTCCTTACTCTAGCCAGCCCTGGGGATCTGAATACTTACTGCTTTGATGGGTGAAATAGTGCCTTGTTTTATTACTTTTTTTAATTTTATTTTTTCCAGATTTGATTTTAAGAGAAAAGAGAGAGAGAGAGAGGAGAGAGAGAGAGAGAGAGAGAGAATATGAATGGGAAGGAGCGGGAGAAGCAGACTCCCTCTTGAGTAGGGAACCCAACATGGAACTCGATCCCAGGACCCTGGGATCTTGACCTGA	N	.	PASS	PRECISE;SVMETHOD=Snifflesv1.0.12;CHR2=chr12;END=1745974;STD_quant_start=4.460942;STD_quant_stop=7.127412;Kurtosis_quant_start=3.384564;Kurtosis_quant_stop=6.682214;SVTYPE=DEL;SUPTYPE=AL,SR;SVLEN=-1013;STRANDS=+-;STRANDS2=6,9,6,9;RE=15;REF_strand=0,0;Strandbias_pval=1;AF=1	GT:DR:DV	1/1:0:15
chr12	1792203	39414	N	TGGATAAAGAGATGTGGTTTATGTATACACTGGAATTATTACTCGCTATTAGAAATGCAAAATTACCCACCATTGCTTCAACGTGGATGGAAACTGGAGGGTATTATGCTGAGTGAAGAAGTCAGGGAGAAGGCCAAACATTATATTTTCTCATTCCTTTGGGGAATATCAATAATAGTGAAAGGACAAAATAAGGGAAAGGTGAGAAGAAATGTGTGGGAAATATCAGCAAGGGAGACCAGAACTAACGACTGCTAACTCTGGAACCTAACTAGGGGCGGTTAGAAGGGGAGCGAGGGCGGGGGGTGGGAGTGAATGGGTGACGGGCACTGGGTGTTATTCTGTATGTTAGTTAAATTGAACACAATAAAAAAAAAAATTGAAAGTAAAAAAAAAAAAAAAAAAAAAAAAAAGAGAAGAATGTGTCTTCAGTTGTG	.	FAIL_NOTPRECISE	IMPRECISE;SVMETHOD=Snifflesv1.0.12;CHR2=chr12;END=1792202;STD_quant_start=7.391641;STD_quant_stop=10.090500;Kurtosis_quant_start=-0.318921;Kurtosis_quant_stop=3.141083;SVTYPE=INS;SUPTYPE=AL;SVLEN=452;STRANDS=+-;STRANDS2=13,10,13,10;RE=23;REF_strand=0,0;Strandbias_pval=1;AF=1	GT:DR:DV	1/1:0:23
chr12	1801395	39415	GTTATCTGCCATTTTTTATTTTTTTTATTTTTTTATTTTTTTTAATTTATTTTTTATTGGTGTTCAATTTACTAACATACAGAATAACCCCCAGTGCCCGTCACCCATTCAACCCACCCCCCGCCCTCCTCCCCTTCCACCACCCCTAGTTCGCTTCCCCGAGTTAGCAGTCTTTACGTTCTGTCTCCCTTTCTGATATTTCCCACACATTTCTTCCCCCTTCCCTTATATTCCCTTTCACTATTATTTATATTCCCCAAATGAATGAGAACATATAATGTTTGTCCTTCTCCGACTGGCTTACTTCACTCAGCATAATACCCTCCAGTTCCATCCACGTTGAAGCAAATGGTGGGTATTTGTCATTTCTAATAGCTGAGTAATATTCCATTGTATACATAAACCACATCTTCTTTATCCATTCATCTTTCGTTGGACACCGAGGCTCCTTCCACAGTTTGGCTATCGTGGCCATTGCTGCTATAAACATCGGGGTGCAGGTGTCCCGGCGTTTCATTGCATTTGTCTCTTTGGGGTAAATCCCCAACAGTGCAATTGCTGGGTCGTAGGGCAGGTATATTTTTAACTGTTTGAGGAACCTCCACACAGTTTTCCAGAGTGGCTGCACCAGTTCACATTCCCACCAACAGTGCATGAGGGTTCCCTTTTCTCCGCATCCTCTCCAACATTGGTTGTTTCCTGCCTTGTTAATTTTCCCCATTCTCACTGGTGTGAGGTGGTATCTCATTGTGGTTTTGATTTGTATTTCCCTGATGGCAAGTGATGCAGAGCATTTTCTCATGTGAATGTTGGCCATGTCTATGTCTTCCTCAGTGAGATTTCTGTTCATGTATTTTGCCCATTTCATGATTGGATTGTTTGTTTCTTTGGTGTTGAGTTTGATAAGTTCTTTATAGATCTTGGAAACTAGCCCTTTATCTGATATGTCATTTGCAAATATCTTCTCCCATTCTGTAGGTTGTCTTTGAGTTTTGTTGACTGTATCCTTTGCTGTGCAAAAGCTTCTTATCTTGATGAAGTCCCAATAGTTCATTTTTGCTTTTGTTTCTTTTGCCTTCGTGGATGTATCTTGCAAGAAGTTACTGTGGCCGAGTTCAAAAAGGGTGTTGCCTGTGTTCTTCTCTAGGATTTTGATGGAATCTTGTCTCACATTTAGATCTTTCATCCATTTTGAGTTTATCTTTGTGTATGGTGAAAGAGAGTGGTCTAGTTTCATTCTTCTGCATGTGGATGTCCAATTTTCCCAGCACCATTTATTGAAGAGACTGTCTTTCTTCCAATGGATAGTCTTTCCTCCTTTATCGAATATTAGTTGCCCATAAAGTTCAGGGTCCACTTCTGGATTCTCTATTCTGTTCCACTGATCTATGTGTCTGTTTTTGTGCCAGTACCACACTGTCTTGATGACCACAGCTTTGTAGTACAACCTGAAATCTGGCATTGTGATGCCCCCAGATATGGTTTTCTTTTTTAAAATTCCCCTGGCTATTCGGGGTCTTTTCTGATTCCACACAAATCTTAAAATAATTTGTTCTAACTCTCTGAAGAAAGTCCATGGTATTTTGATAGGGATTGCATTAAACGTGTATATTGCCCTGGGTAACATTGACATTTTCACAATATTAATTCTGCCAATCCATGAGCATGGAATATTTTTCCATCTCTTTGTGTCTTCCTCAATTTCTTTCAGAAGTGTTCTATAGTTTTGAGGGTATAGATCCTTTACATCTTTGGTTAGGTTTATTCCTAGGTATCTTATGCTTTTGGGTGCAATTGTAAATGGGATTGACTCCTTAATTTCTCTTTCTTCAGTCTCATTGTTAGTGTATAGAAATGCCACTGACTTCTGGGCATTGATTTTGTATCCTGCCACGCTACCGAATTGCTGTATGAGTTCCAGCAATCTTGGGGTGGAGACTTTTGGGTTTTCTATGTAGAGTATCATGTCATCCGCGAAGAGGGAGAGTTTGACTTCTTCTTTGCCAATTTGAATGCCTTTAATGTCTTTTTGTTGTCTGATTGCTGAGGCTAGGACTTCCAGTACTATGTTGAACAGCAGTGGTGAGAGTGGACATCCCTGTCTTGTTCCTGATCTTAGGGGAAAGGCTCCCAGTGCTTCCCCATTGAGAATGATATTTGCTGTGGGCTTTTCATAGATGGCTTTTAAGATGTCGAGGAATGTTCCCTCTATCCCTACACTCTGAAGAGTTTTGATCAGGAATGGATGCTGTATTTTGTCAAATGCTTTCTCTGCATCTAATGAGAGGATCATATGGTTCTTGGTTTTTCTCTTGCTGATATGATGAATCACATTGATTGTTTTACGGGGGTTGAACCAGCCTTGCGTCCCAGGGATAAATCCTACTTGGTCATGGTGAATAATTTTTTTAATGTACTATTGGATCCTATTGGCCAGTATCTTGTTGAGAATTTTTGCATCCATGTTCACCAGGGATATTGGTCTGTAATTCTCCTTTTTGGTGGGGTCTTTGTCTGGTTTTGGAATTAAGGTGATGCTGGCCTCATAGAACGAATTTGGAAGTACTCCATCTCTTTCTATCTTTCCAAACAGCTTTAGGAGAATAGGTATGGTTTCTTCTTTAAACGTTTGATAAAATTCCCCTGGGAAGCCATCTGGCCCTGGACTCTTGTGTCTTGGGAGGTTTTTGATGACTGCTTCAATTTCCTCCCTGGTTATTGGCCTGTTCAGGTTTTCTATTTCTTCCTGTTCCAGTTTTGGTAGTTTGTGGCTTTCCAGGAATGCGTCCATTTCTTCTAGATTGCCTAATTTATTGGCGTATAGCTGTTCACAATATGTTTTTAAAATCGTTTGTATTTCCTTGGTGTTGGTAGTGATCTCTCCTTTCTCATTCATGATTTTATTAATTTGAGTCTTCTCTCTCTTCTTTTTAATAAGGCTGGCTAATGGTTTATCTATCTTGTTAATTCTTTCAAAGAACCAACTCCTGGTTTTGTTGATCTGTTCCACAGTTCTTCTGGTCTCGATTTCGTTGAGTTCTGCTCGAATCTTTATTAACTCCCTTCTTCTCTTGGGTGTAGGATCTATTTGCTGTTTTTTCTCTAGCTCCTTTATGTGTAAGGTTAGCTTTTGTATTTGAGTTCTTTCCAGTTTTTGAATGGATGCTTGTATTGCGATGTATTTCCCCCTTAGGACTGC	N	.	PASS	PRECISE;SVMETHOD=Snifflesv1.0.12;CHR2=chr12;END=1804593;STD_quant_start=4.132079;STD_quant_stop=1.319371;Kurtosis_quant_start=12.121866;Kurtosis_quant_stop=23.782508;SVTYPE=DEL;SUPTYPE=AL,SR;SVLEN=-3198;STRANDS=+-;STRANDS2=28,27,28,27;RE=55;REF_strand=0,0;Strandbias_pval=1;AF=1	GT:DR:DV	1/1:0:55
chr12	1808632	39416	N	ACAGCTTCATGAACCTGCCCTTTTGCTCCAGCCCGCTGGACCACGCTTCCCCTGAGGCTGCTGGAGGCAGCCCTGTTGTGCTACACTGCCCTGAAGCATGTTCCTATCATTGCGTTGCTGTAATGGCAGGTGGAATCATGGGAGTAGAGTTCAACGGCGGGTTGACACTGAAGGGCAAGATTACTTAACCTCTCGTGCGTTCACGTTCTCAGTAAAACAGGATAAAAGGAACAGAACTATCTTGCAAATTGAAACAGTGAAGGTTGAAAAGAGCGCATGGGATAGAGGTATTATCAGGATGATCTTGTGACTCAGGCAGACAGCAAGCATCAGTTTAGACCAACAGAAATGCAGATACTGTGCTAAGGTTGTTGGGGAACTTGGGATGAGTCCCCAGACATGGGGACACAGAATCTCCTATCTTGAAGCCTCCATTTTTTAAACTCCTTGGGGATAAGACGTCTGGCACAGTTGCCAATACACCAAGTTTTATCATGCTTGATGAATAGCAATTTAATGAGAGTGAATCACTTATGCTGAGTGAACAGGCAAGTACAGCCCAGAACGAATGGACTTGTTTGCGCCGGCCATGGCTGTTCCCACTGTTGAGCGGAGTAGGTACGAGGTGAAACCACAGCAGCAGATGGTCCCGGTGCCCCTCCATCACTCTGCTGAATTGTGGGAATTTCTGTGGTTCTAGTCCACGGGCAGGATGCGTGGTGCCTGCCCCCCCTCAACCTGTATGCTCCCACAAGCGCCCTCTGCTGCCTCGTCCCGCGCGGACCATCCTGCAGGGAGCACTGCAGATAATCAACTCCAAGGCACCTGGAGTAACTGGTGATGCTGGGCTTGAAAAACCACACAACACCAGGAGGGCGAGGTTGTGGCAAGGTGGGGGCTTGGGGGGTCAGGGACCATAGGGAGTGGTGAGACCAGCGATGAGACGTGTGTTTCCTAAACGCAGACGCTGGACCTCAACCGCTGGAAGGGCAGCCAGGGGGAGAAACAGATCGGGTAGAGGACTACTCCAAAGGTCCAAGAAAATCTGATTCATGAAGTGAGAAGGCCTGACGTATAAAATGTGATCACTAAGTTTAAGAAAATAAAGCACGGACAGTGAAAGCACGTGTGTGCTGAGGCAAGGCGTGACTGCAGCGCGAGTGTACATCTGAGGGGCCCGGCAGGCTTGCCATTTTTTTTTTTTTTTTCAGTCTGTGTCCACTGCTCGACTGTTGCAGGAATGCCCCCTGGGCTCACCTCTGGCAGTCCCAGGCTGAGCAAGGGAACAGCTCTGGTCCTGTTGCATGAAACGAGCATTTGGTAGATATAATCCGGGTAACGCTGCATAATGAGAAACGAGGCATAGTCTGTGCTGCCCTGTGGCCTTCCATAGAAGAAATTGAAATGCGAATCAAAGTAAGTGTCGGTAAGGATGGTAAATGGGAGGAGGAGAGGAAGGAAAGTGGAAGTTGGCCAGGAATGAGAGGCTGTAGAACGTAAAAGAGGGGAGTCATACTGGGGTCACATGTTGCCTGGTGGGTTACTCAGGTCAAAGCAAAGTGGTCACAGGCTCACCCGAGCCAGGAAGGCAAGGGCTGTAGGGTAGGTCAGGGCTGGCAGCATAGTCGGGGCCCCTCAAATTGGAACCCCCCAA	.	FAIL_NOTPRECISE	IMPRECISE;SVMETHOD=Snifflesv1.0.12;CHR2=chr12;END=1808634;STD_quant_start=0.807573;STD_quant_stop=23.463200;Kurtosis_quant_start=12.342556;Kurtosis_quant_stop=-0.715750;SVTYPE=INS;SUPTYPE=AL,SR;SVLEN=1741;STRANDS=+-;STRANDS2=23,23,23,23;RE=46;REF_strand=0,0;Strandbias_pval=1;AF=1	GT:DR:DV	1/1:0:46
chr12	1822424	39417	N	ACAAGCATCTGGAACTGTTGGAGGTTCCGCCTCAAACAGTGTAAAATATACCTGGCCCTAACGCATACGACCCAGCAATTGCACTGTTTAGGGATATTACACAAAGATACAAATACAATGAACGCCGGAACAAACGCTCACCCCCGATGTTTAGAAGCAGCAAGTGCCACAGATAGCCCAGCTGTTGAAGGAGACCTCGGTGGTCCCACGAGATAAGATGGAGAAAGAATGTGGTTAATTGTAAAGACAGGATTTAACTCACTATTAGAAATGACCAAATGCCCACCATTTGCTTCAACCGGGGAGGGGAACTGGGGTTTAAAGGCGAGTGAATAAGTAGCATCGGAGAAGGACAAACAAGTATAGTTTTCTCTTCTTTGGGGAATATAGATAATAGTGAAAGGGAAATATAAGAGAAGGGAGAAGAAATGTGGGGAAATTCAAAGAACGGGAAGACAGAACGAAAGCTTCTAACTCGGGAAACGAAACTAGGGGTGTAGAAGGGAGGAGGGCAGGGGGTGAGAGTGAATGGACGGCACTGGGGGTTTATTCTGTATGGTTAGTAGTGAACACCAATAAGAAATAAATTAAAAAAAAAAAG	.	PASS	PRECISE;SVMETHOD=Snifflesv1.0.12;CHR2=chr12;END=1822428;STD_quant_start=3.452981;STD_quant_stop=6.158172;Kurtosis_quant_start=9.531598;Kurtosis_quant_stop=0.187407;SVTYPE=INS;SUPTYPE=AL,SR;SVLEN=603;STRANDS=+-;STRANDS2=16,10,16,10;RE=26;REF_strand=0,0;Strandbias_pval=1;AF=1	GT:DR:DV	1/1:0:26
chr12	1822739	39418	AGAAAACTCTAGGGATCCCTGGGTGGTGCAGCGGTTTAGCGCCTGCCTTTGGCCCAGGGCGCGATCCTGGAGACCCGGAATCGAATCCCACGTCAGGCTCCCGGTGCATGGGGCCTGCTTCTCCCTCTGCCTATGTCTCTGCCTCTCTCTCTCTCTCTCTCTCACTGTGTGCCTATCATAAAAAAAAAAAAAAG	N	.	PASS	PRECISE;SVMETHOD=Snifflesv1.0.12;CHR2=chr12;END=1822931;STD_quant_start=1.195229;STD_quant_stop=0.925820;Kurtosis_quant_start=-1.383608;Kurtosis_quant_stop=-1.428405;SVTYPE=DEL;SUPTYPE=AL;SVLEN=-192;STRANDS=+-;STRANDS2=17,12,17,12;RE=29;REF_strand=0,0;Strandbias_pval=1;AF=1	GT:DR:DV	1/1:0:29
chr12	1832729	39419	AGCCGGGGGGCTCGGGGCGGCTCCGCGGGGGCTGCAGGGCGGGAG	N	.	FAIL_NOTPRECISE	IMPRECISE;SVMETHOD=Snifflesv1.0.12;CHR2=chr12;END=1832774;STD_quant_start=11.175867;STD_quant_stop=12.008330;Kurtosis_quant_start=4.654386;Kurtosis_quant_stop=0.875810;SVTYPE=DEL;SUPTYPE=AL;SVLEN=-45;STRANDS=+-;STRANDS2=5,5,5,5;RE=10;REF_strand=0,0;Strandbias_pval=1;AF=1	GT:DR:DV	1/1:0:10
chr12	1832838	39420	GAGCAGCTCGGAGGGCTCGGGGGCGGCTCCGCGGAGGGGGCTGCTGGGCGGGAGCAGCTCGAGGGAGCTCGGGGGCGGCTCCGCGGAGGGGGCTGAA	N	.	FAIL_NOTPRECISE	IMPRECISE;SVMETHOD=Snifflesv1.0.12;CHR2=chr12;END=1833070;STD_quant_start=70.797834;STD_quant_stop=52.177262;Kurtosis_quant_start=-2.291051;Kurtosis_quant_stop=-2.199680;SVTYPE=DEL;SUPTYPE=AL;SVLEN=-232;STRANDS=+-;STRANDS2=16,15,16,15;RE=31;REF_strand=0,0;Strandbias_pval=1;AF=1	GT:DR:DV	1/1:0:31
chr12	1832992	39421	N	GCGGGGCCGGGGGGCTCGGGTGCAGCTCCGTGGCAGGGGGCGCGGGGCCGTTGAGCAGACCCGTGCGGGGAT	.	FAIL_NOTPRECISE	IMPRECISE;SVMETHOD=Snifflesv1.0.12;CHR2=chr12;END=1832992;STD_quant_start=20.596116;STD_quant_stop=29.745588;Kurtosis_quant_start=0.176960;Kurtosis_quant_stop=-0.493129;SVTYPE=INS;SUPTYPE=AL;SVLEN=72;STRANDS=+-;STRANDS2=8,5,8,5;RE=13;REF_strand=0,0;Strandbias_pval=1;AF=1	GT:DR:DV	1/1:0:13
chr12	1833738	39422	AAAAAAAGAATCAGGGATCCCTGGGTGGCGCAGCGGTTTGGCGCCTGCCTTTGGCCCAGGGCGCGATCCTGGAGACCCGGGATCGAGTCCCACGTCAGGCTCCCGGTGATGGAGCCTGCTTCACCTCTGCCTGTGTCTCGCGCTCCTCCCTCTCTGACTATCTCAATAAATAAACAAAAAATTAAAAAAAAA	N	.	PASS	PRECISE;SVMETHOD=Snifflesv1.0.12;CHR2=chr12;END=1833938;STD_quant_start=6.895321;STD_quant_stop=2.954196;Kurtosis_quant_start=-0.712885;Kurtosis_quant_stop=0.435365;SVTYPE=DEL;SUPTYPE=AL,SR;SVLEN=-200;STRANDS=+-;STRANDS2=12,10,12,10;RE=22;REF_strand=0,0;Strandbias_pval=1;AF=1	GT:DR:DV	1/1:0:22
chr12	1833752	39423	N	<INV>	.	FAIL_NOTPRECISE	IMPRECISE;SVMETHOD=Snifflesv1.0.12;CHR2=chr12;END=1833954;STD_quant_start=0.603023;STD_quant_stop=11.700816;Kurtosis_quant_start=-0.487072;Kurtosis_quant_stop=-1.156238;SVTYPE=INV;SUPTYPE=SR;SVLEN=202;STRANDS=--;STRANDS2=7,15,15,7;RE=22;REF_strand=0,0;Strandbias_pval=1;AF=1	GT:DR:DV	1/1:0:22
chr12	1834888	39424	N	GAGATTGGTTTTTTTTTTTGTTTTTGTTTTGTATTTTTAATTTATTTTTTATTGGTGTTCAATTTACTAACATACA	.	PASS	PRECISE;SVMETHOD=Snifflesv1.0.12;CHR2=chr12;END=1834891;STD_quant_start=0.000000;STD_quant_stop=3.146427;Kurtosis_quant_start=2.643072;Kurtosis_quant_stop=2.330356;SVTYPE=INS;SUPTYPE=AL;SVLEN=74;STRANDS=+-;STRANDS2=10,6,10,6;RE=16;REF_strand=0,0;Strandbias_pval=1;AF=1	GT:DR:DV	1/1:0:16
chr12	1841391	39425	TTAACCCATGGTGGGGAATTGACTGGGCAGTGGCTGTGTGCAAGGCCAGGCACTTGGTCCTGAGCAGACAGGGCTGGGGGAGGTAGGGGACTGAAATTTAGGTGAACTCAGCAAACACAGGACCCCAAGACAGGGTACATGTGCTGGGAGCCACAGTGTCCTTGAGGAGGGTTCAGTTGGACTCTCATGCTTCTCAGTGATTCCCTGGTCATAATTAGAGGGGAGCAGAACAGCACACAGGAGTTGGTGTGTCCTTCCTGGGGAGGCCCTGAGTCTGGGCTCTGTGTCCCTGGGCCTCTGTGGTGGCCTGTGATTAATGGAGGAGGCCCCTGTGCTGAGGAGGGAAGGCTTTGGTCCTGTGGTTAGAGCAAGCTATGAAAGCTTTCCATGAGGATAGGAAGGCTTTATGTTATCAGGGTTGTGGGGGTCCCCACCCCATGAGCATAATGAGTGGTAGGAAAGGCTCTGCTCCTGCTGGGAACTGTTGCCAGCCCTGAGCCCTGTGTCTGCTCTGAGGTCCAGAGCTGTGGGCTGGCCCTGCCTCGCCTCTATAGGTGTTCACCTGTTTCCTGCCCTGTGTCTCCCCAGCTCTGAGGAAATGGAGGATCGCTGTAGGGGCTCTTTGCTCTCCCATCTCCCCTCCCTGCTTCTCCTCTTCCAGCTGCCCTTTGGGGGTCTGCAGGTGAGTGTGTGCCCTCCCCC	N	.	PASS	PRECISE;SVMETHOD=Snifflesv1.0.12;CHR2=chr12;END=1842094;STD_quant_start=4.898979;STD_quant_stop=0.447214;Kurtosis_quant_start=1.725709;Kurtosis_quant_stop=0.333333;SVTYPE=DEL;SUPTYPE=AL,SR;SVLEN=-703;STRANDS=+-;STRANDS2=7,4,7,4;RE=11;REF_strand=0,0;Strandbias_pval=1;AF=1	GT:DR:DV	1/1:0:11
chr12	1842531	39426	CCCATATAATCTTTTTTTTTTTCCATATAATCTTTTTTTTTTT	N	.	PASS	PRECISE;SVMETHOD=Snifflesv1.0.12;CHR2=chr12;END=1842574;STD_quant_start=2.236068;STD_quant_stop=1.626978;Kurtosis_quant_start=-1.718422;Kurtosis_quant_stop=-1.392007;SVTYPE=DEL;SUPTYPE=AL;SVLEN=-43;STRANDS=+-;STRANDS2=25,10,25,10;RE=35;REF_strand=0,0;Strandbias_pval=1;AF=1	GT:DR:DV	1/1:0:35
chr12	1845444	39427	N	CTTTTCCCCCTTCCCTCCCCTCCCCTTCTCTTATCCCCTTTTTTCTTTTCCTCCTTTTCTGTCG	.	FAIL_NOTPRECISE	IMPRECISE;SVMETHOD=Snifflesv1.0.12;CHR2=chr12;END=1845457;STD_quant_start=32.082706;STD_quant_stop=35.027132;Kurtosis_quant_start=-1.660541;Kurtosis_quant_stop=-1.347431;SVTYPE=INS;SUPTYPE=AL;SVLEN=85;STRANDS=+-;STRANDS2=12,9,12,9;RE=20;REF_strand=0,0;Strandbias_pval=1;AF=1	GT:DR:DV	1/1:0:20
chr12	1848213	39428	GTCGTTTCTCCCATCCAAGTACTAACCAGGCCCGACCCTGCTTAGCTTCCGAGATCAGACGAGATCGGGCGCGTTCAGGGTGGTATGGCCGTAGACGTATGTG	N	.	PASS	PRECISE;SVMETHOD=Snifflesv1.0.12;CHR2=chr12;END=1848319;STD_quant_start=2.567277;STD_quant_stop=2.876235;Kurtosis_quant_start=0.672486;Kurtosis_quant_stop=-1.982186;SVTYPE=DEL;SUPTYPE=AL;SVLEN=-106;STRANDS=+-;STRANDS2=22,23,22,23;RE=45;REF_strand=0,0;Strandbias_pval=1;AF=1	GT:DR:DV	1/1:0:45
chr12	1849858	39429	ACACTGTCTTTTTTTTTTTTTTATTGGTGTTCAATTTACTAACATACAGAATAACCCCCAGTGCCCGTCACCCATTCACTCCCACCCCCCGCCCTCCTCCCCTTCCAACACCCCTAGTTCGTTTCCCAGAGTTAGCAGTCTTTACGTTCTGTCTCCCTTTCTGATATTTCCCACACATTTCTTCCCCCTTCCCTTATATTCCCTTTCACTATTATTTATATTCCCCAAATGAATGAGAACATATAATGTTTGTCCTTCTCCGACTGGCTTACTTCACTCAGCATAATACCCTCCAGTTCCATCCACGTTGAAGCAAATGGTGGGTATTTGTCATTTCTAATAGCTGAGTAATATTCCATTGTATACATAAACCACATCTTCTTTATCCATTATCTTTCGTTGGACACCGAGGTTCCTTCCACAGTTTGGCTATGTGGCCATTGCTGCTATAAATATTGGGGTACAGGTGTCCTGGCGTTTCACTGCATCTGTATCTTTGGGGTAAATCCCCACAGTGCAATTGCTGGGTCGTAGGGCAGGTATATTTTTAACTGTTTGAGGAACCTCCACACAGTTTTCCAGAGTGGCTGCACCAGTTCACATTCCCACCAACAGTGTATGAGGGTTCCCTTTTCTCCACATCCTCTCCAACATTTGTTGTTTCCTGCCTTGTTAATTTTCCCCATTCTCACTGGTGTGAGGTGGTATCTCATTGTGGTTTTGATTTGTATTTCCCTGATGGCAAGTGATGCAGAGCATTTTCTCATGTGCATGTTGGCCATGTCTATGTCTTCCTCAGTGAGATTTCTGTTCATGTCGTTTGCCCATTTCATGATTGGGTTGTTTGTTTCTTTGGTGTTGAGTTTAAGAAGTTCTTTATAGATCTTGGAAACTAGCCCTTTATCTGATATGTCATTTGCAAATATCCTCTCCCATTCTGTAGGTTGTCTTTGAGTTTTGTTGACTGTAACCTTTGCTGTGCAAAAGCTTCTTATCTTGATGAAGTCCCAATAGTTCATTTTTGCTTTTGTTTCTTTTGCCTTCGTGGATGTATCTTGCAAGAAGTTACTATGGCTGCCA	N	.	PASS	PRECISE;SVMETHOD=Snifflesv1.0.12;CHR2=chr12;END=1850933;STD_quant_start=5.186521;STD_quant_stop=3.646917;Kurtosis_quant_start=2.085717;Kurtosis_quant_stop=6.957821;SVTYPE=DEL;SUPTYPE=AL,SR;SVLEN=-1075;STRANDS=+-;STRANDS2=4,8,4,8;RE=12;REF_strand=0,0;Strandbias_pval=1;AF=1	GT:DR:DV	1/1:0:12
chr12	1856796	39430	CCTCTGTCTGTCCTATTCCTTTAGTCCTGTCTCCTCTCTTTATTACTCTCCTTCTTGTCC	N	.	PASS	PRECISE;SVMETHOD=Snifflesv1.0.12;CHR2=chr12;END=1856858;STD_quant_start=4.675162;STD_quant_stop=3.199702;Kurtosis_quant_start=-0.031635;Kurtosis_quant_stop=1.205093;SVTYPE=DEL;SUPTYPE=AL;SVLEN=-62;STRANDS=+-;STRANDS2=24,18,24,18;RE=42;REF_strand=0,0;Strandbias_pval=1;AF=1	GT:DR:DV	1/1:0:42
chr12	1858998	39431	GAAATAGGGGGGAGGAGCAAGATGGCGGAAGAGAAGGGTCTCCAAATCACTTGTCTCCACCAAATTACCTAGAAAACCTTCAAATTATCCTGAAAATCTATGAATTCGGCCTGAGAATTAAAGAGAACACCTGGAATGCAACAGTGAGAAGAGTTCGCGCTTCTATCAAGGTAGGAAGACGCGGAAAAAGAAATAAAGAAACAAAGGCCTCCAAGGGGGAGGGCCCCGCGAGGAGCCGGGCTGAGGCCGGGGCGAGTGTCCCCAGGACAGGAGAGCCCCGTCCCGGAGGAGCAGGAGCTGCACCGACCTTCCCGGGCGGAAAGGGGCTCGCGGGGAGTTGGAGCAGGACCCAGGAGGGCGGGGATGCCCTCGGGCTCCCCGGGACAGTAACAGAGCAACTGCGCGCCCAGGAGAGTGCGCCGAGCTCCCTAAGGGCTGCAGCGCGCACGGCGGGACCCGGAGCAGCTCGGAGGGGTTCGGGCGGCGGCTCCGCGGAGGGGGCTGTGCGGCCCCGGGAGCAGCTCGGAGGGGCTCGGGCAGAGGAAGAGGCTCCGTGCGGAGGGGGCTGCGCGGTTCCAGGAGCAGCTCGGAGAGGCTCGGGCGGCAGCTCCGCGGAGGGGGTTGCGCGGCCCGTGGAGCGCGAATCCACCAGCGCAGGCTCTGGAGCACAGGGCGCCGGGACACAGCCCAGGATCCGGCCTCCCCCGGGACAGGCAGAGGCCGGGAGGGCCCAGGACAGCGAGGACGCTCCTGCCCCAGCTGAGCAGATCAGCGGCCCCGCCCCAGAGCCTCCAGGCCCTGCAGACGGAGTTCCTGCCGGAGCTGAATCCAGGTTTCCAGAGCTGCCCCGCCACTGGGGCTGTTCCTCCTGCGGCCTCACGGGGTAAACACCCCCACTGAGCCCTGCACCAGGCGGGGGCACAGCAGCTCCCCCAACTGCTAACACCTGAAAATCAGCACAATAGGCCCCTCCCCCAGAACACCAGCTAGACTGACAACTTCCAGGAGAAGCCAAGGGACTTAAAGTACACAGAATCAGAAGATACTCCTCGGTGGTTCTTTTTTTTTTTTTGTTTTGATTTTTGATTTGTTTCCTTCCCCCCCCCCTTTTTTTTCTCCTTTCTGTTTCTTTCTCTTTTTCTTCTCTCTTTTTTTTCGTTTTTTTCTTCCCTTTTTTTCCTTTCTCTTTTCTTTCCTTCTTTCTTTCCTCTCTTTTTCTCTTATTCCCAATACAACTTGCTTTTGGCCACTTTGCACTGAGCAAAATGACTAGAAGGAAAACCTCACCTCAAAAGAAAGAATCAGAAACAGTCCTCTCTCCCACAGAGTTACAAAATCTGGATTACAATTCAATGTCAGAAAGCCAATTCAGAAGCACTATTATACAGCTACTGGTGGCTCTAGAAAAAAGTATAAAGGACTCAAGAGACTTCATGACTGCAGAATTTAGAGCTAATCAGGCAGAAATTAAAAATCAATTGAATGAGATGCAATCCAAACTAGAAGTCCTAACGACGAGGGTTAACGAGGTGGAAGAACGAGTGAGTGACATAGAAGACAAGTTGATAGCAAAGAGGGAAACTGAGGAAAAAAGAGACAAACAATTAAAAGACCATGAGGATAGATTAAGGGAAATAAACGACAGCCTGAGAAAGAAAAACCTACGTTTAATTGGGGTTCCCGAGGGCGCCGAAAGGGACAGAGGGCCAGAATATGTATTTGAACAAATTCTAGCTGAAAACTTTCCTAACCTGGGGAAGGGAAACAGGCATTCAGATCCAGGAAATAGAGAGATCCCCCCCCCTAAAATCAATAAAAACCGTTCAACACCTCGACATTTAATAGTGAAGCTTGCAAATTCCAAAGATAAAGAGAAGATCCTTAAAGCAGCAAGAGACAAGAAATTCCTGACTTTTATGGGGACGAGTATTAGGGTAACAGCGGACCTCTCCACAGAGATCTGGCAGGCCAGAAAGGGGCTGGCAGGATATATTCAGGGTCCTAATGAGAAGAACATGCAACCAAGAATACTTTATCCAGCAACGCTCTATTCAAAATGGAAGGAGAGATAAAGAGCTTCCAAGACAGGCAGCAACTAAAAGAATATGTGACCTCCAAACCAGCTCTGCAAGAAATTTTAAGGGGGACTCTTAAAATTCCCCTTTAAGAAGAAGTTCAGTGGAACAGTCCACAAAAACAAGGACTGAATAGATATCATGATGACACTAAACTCATATCTCTCAATAGTACCTCTGAATGTGAACGGGCTTAATGACCCCATCAAAAGGCGCAGGGTTTCAGACTGGATAAAAAAGCAGGACCCATCTATTTGCTGTCTACAAGAGACTCATTTTAGACAGAAGGACACCTACAGCCTGAAAATAAAGGTTGGAGAACCATTTCCCCATTCGAATGGTCCTCAAAAGAAGCAGGGGTAGCCATCCTTATATCAGATAAACTAAAATTTACCCCAAAGACTGTAGTGAGAGATGAAGAGGGACACTATATCATACTTAAAGGATCTATTCAACAAGAGGACTTAACAATCCTCAATTATATGCTCCGAATGTGGAGCTGCCAAATATATAAATCAATTATTAACCAAAGTGAAGAAATACTTAGATAATAATACACTTATACTTGGTGACTTCAATCTAGCTCTTTCTATACTCGATAGGTCTTCTAAGCACAACATCTCCAAAGAAACGAGAGCTTTAAATGATACACTGGACCAGATGGATTTCACAGATATCTACAGAACTTTACATCCAAACTCAACTGAATACACATTCTTCTCAAGCGCACATGGAACTTTCTCCAGAATAGACCACATATTGGGTCACAAATCGGGCCCTGAACCATACCAAAAGATTGGGATTGTCCCCTGCATATTCTCAGACCATAATGCCTTGAAATTAGAACTAAATCACAACAAGAAGTTTGGAAGGACCTCAAACACGTGGAGGTTAAGGATCATCCTGCTAAAAGATAAAAGGGTCAACCAGGAAATTAAGGAAGAATTAAAAAGATTCATGGAAACTAATGAGAATGAAGATACAACCATCCAAAATCTTTGGGATGCAGCAAAAGCAGTCCTAAGGGGGAAATCATTGCAATACAAGCATCCATTCAAAAACTGGAAAGAACTCAAATACAAAAGCTTACCTTACACATAAAGGAGCTAGAGAAAAAACAGCAAATAGATCCTACACCCAAGAGAAGAAGGGAGTTAATAAAGATTCGAGCAGAACTCAACGAAATCGAGACCAGAAGAACCGGGGGAAACAGATCAACAAAACCAGGAGTTGGTTCTTTGAAAGAATTAACAAGATAGATAAACCATTAGCCAGCCTTATTAAAAGAAGAGAGAGAAGACTCAAATTAATAAAATCATGAATGAGAAAGGAGAGATCACTACCAACACCAAGGAAATACAAACGATTTTAAAAACATATTATGAACAGCTATACGCCAATAAATTAGGCAATCTAGAAGAAATGGACGCATTCCTGGAAAGCCACAAACTACCAAACTGGAACAGGAAGAAATAGAAAACCTGAACAGGCCAATAACCAGGGAGGAAATTGAAGCAGTCATCAAAAACCTCCCAAGACACAAGAGGCCAGGGCCAGATGGCTTCCCAGGGGAATTTTATCAAACGTTTAAAAGAAAAACCATACCTCTTTCTCCTAAAGCTGTTTGGAAATATAGAAAGAGAGGAGTACTTCCAAATTCGTTCTATGAGGCCAGCATCACCTTAATTCCAAAACCGACAAAGACCCCACCAAAAAGGAAATTACAGACCAATATCCCTGATGAACATGGATGCAAAATTCTCAACAAGATACTGGCCATAGGGTCCAAAAGTACATTAAAAAAATTATTCACCATGACCAAGTAGGATTTATCCCTGGGACACAAGGCTGGTTCAACACCCGTAAAACAATCAATGTGATTCATCATATCAGCAAGAGAAAAACCAAGAACCATATGATCGTCTCATTGGATGCAGAGAAAGCATTTGACAAAATACAGCATCCATTCCTGATCAAAACTCTTCAGAGTGGTAGGGATAGAGGGAACATTCCTCGCATCTTAAAAGCCATCTATGAAAAGCCCACAGCAAATATCATTCTCAATGGGGAAGCACTGGGAGCCTTCCCCTAAGATCAGGAACAAGACAGGGATGTCCACTCTCACCACTGCTGTTCAACATAGTACTGGAAGTCCTAGCCTCAGCAATCAGACAACAAAAAGACATTAAAGGCATTCAAATTGGCAAAGAAGAAGTCAAAACTCTCCCTCTTCGCCGATGACATGATACTCTACATAGAAAACCCAAAAGTCTCCACCCCAAGATTGCTAGAACTCATACAGCAATTCGGTAGCGTGGCAGGATACAAAATCAATGCCCAGAAGTCAGTGGCATTTCTATACACTAACAATGAGACTGAAGAAAGAGAAATTAAGGACTCAATCCCATTTACAATTGCAACCCAAAAGCATAAGATACCTAGGAATAAACCTAACCAAAGATGTAAAGGATCTATACCCTCAAAACTATAGAACACTTCTGAAAGAAATTGAGGAAGACACAAAGAGATGGAAAATATTCCATGCTCATGGATTGGCAGCATTAATATGTGAAAATGTCAATGTTACCCAGGGCAATATACACGTTTAATGCAATCCCTATCAAAATACCATGGACTTTCTTCAGAGAGTTAGAAAAATTATTTTAAGATTTGTGTGGAATCAGAAAAGACCCCGAATAGCCAGGGGAATTTTAAAAAAGAAAACCATATCGGGGGGCATCACAATGCCAGATTTCGGTTGTACTACAAAGCTGTGGTCATCAAGACAGTGTGGTACTGGCACAAAAACAGACACATAGATCAGTGGAACAGAATAGAGAATCCAGAAGGGACCCTGAACTTTATGGTCAACTAATATTCGATAAAGGAGGAAAGAGACTATCCATTGGAAGAAAGACAGTCTCTTCAATAAATGGTGCTGGGAAAATTGGACATCCACATGCAGAAGAATGAAACTAGACCACTCTCTTTCACCATACACAAAGATAAACTCAAAATGGATGAAAGATCTAATGTGAGACAAGATTCCATCAAATCCTAGAGAAGAACACAGGCAACACCCTTTTTGAACCGGCCACAGTAACTTCTTGCAAGATACATCCACGAAGGCAAAAGAAACAAAAGCAAAAATGAACTATGGGACTTCATCAAGATAAGAAGCTTTGCACAGCAAGGATACAGTCAACAAAACTCAAAGACAACCTACATAATGGGAGAAGATATTTGCAAATGACATATCAGAAAAGGGCTAGTTTCCAAGATCTATAAAGAACTTCTTAAACTCAACACCAAAGAAACAAACAATCCAATCATGAAATGGGCAAAAGACATGAACAGAAATCTCACAGAGGAAGACATAGACATGGCCAACATGCACATGAGAAAATGCTCTGCATCACTTGCCATCAGGGAAATACAAATCAAAACCGCAATGAGATACCACCTCACACCAGTGGAATGGGGAAATTAACAAGGCAGGAAACAACAAAGTTGGAGAGGATGTGGAGAAAAGGGAACCCTCATACACTGTTGGTGGAATGTGAACTGGTGCAGCCACTCTGGAAAACTGTGTGGAGAGTTCTCAATCAGTTAAAAATATACCTGCCCTACGACCAGCAATTGCACTGTTGGGGATTTACCCCAAAGATACAGATGCAGTGACAATGCCGGGACACCTGCACCCCGATGTTTATAGCAGCAATGGCCCGATAGCCAAACTGTGGAAGGAGCCTCGGTGCCCATCGAAAATGAATGGATAAAGAAGATGTGGTTTTGTATACAATGGAATATTACTCCCGCTATTAAAATGACAAATACCCACCATTTGCTTCAACGTGGATGGAAAATGGAAAGGGGATTATGCTGAGTGAAGTAAGCCAGTCGGAGAAGGACAAACATTATATGTTCTCATTCATTTGGGGAATATAATAATAGTGAAAAGGGGAAAATAAGGGAAGGGGGAAGAAATGTGTGGGAAAAATCAAAAGGGAGACAGAACGTAAAGACTGCTAACTCTGGGAAACAAACTGGGGTGTTTGGAAGGGGGGGAGGGCGGGGGTGGGAGGAATGGGTGACGGGCACGGGGGTTATTCTTATGTTAGTAAATTGAACACCAAAAAAAATAAAAAAAAAAATAAAA	N	.	PASS	PRECISE;SVMETHOD=Snifflesv1.0.12;CHR2=chr12;END=1865229;STD_quant_start=0.534522;STD_quant_stop=0.816497;Kurtosis_quant_start=5.199877;Kurtosis_quant_stop=12.222577;SVTYPE=DEL;SUPTYPE=AL,SR;SVLEN=-6231;STRANDS=+-;STRANDS2=21,21,21,21;RE=42;REF_strand=0,0;Strandbias_pval=1;AF=1	GT:DR:DV	1/1:0:42
chr12	1867395	39432	N	TTTCTTTCTTTCTCTTCTTTCTTTTTTTTTCTTCCTTTCTTTCTTTCAATCTTGTGAAAACCTGTCACTGTTACCCAGGGCAATATCCACGTTTAATGCCATCCCTATCAAATACCATGGACTTTCTCAGAGCGTTCGAAACAAAATATTTAAGATTTTGTGTGGAATCAGAAAAGACACGAATGGCCCGGGGAATTTAAAAACGAACACCATAATCTGGGGCATCAGAGCCAGTATTTCAGGTTGTTCCTCAAAGCTTTGGTCATCCAGACCGTGTGGTACTGGCTTCGCACAAAAACAGACCACATCGATCAGTGGCACGAATAGCGACTCCAGAAGTTGACCCTGAACTCTATGGGCCACTAATATTCGAATAATAGGAGGACAGACTATCCATTGGACGAACGACAGTCTCTTCACTAAATGGTGCTGGGGGAAAATTGGACCTCCCTATTGCCACAGAATGAAACTAGGACCATATCTTTACATTACACAAAGGCTAACTCCAAAATGGCTGAAAGATCTAACTGTGCGACACGATTCATTCAACATTCCTAGAGAGAAACAGGCAACACCCCTTTGAACTCGGCATATTAAACTTCTGCAAGATTACATCCACGAAGGCAAACATGCAACAAAGCAAAAACATCGACCTTTGTGGATTCATCACGATAAGAAGCTTTTGCACAGCAAAGGGATCACAGTCACAAAACTCAAAGACACCTACCAGCCTGGGAGAAGATATGCAACTGAATATCAGATAAAGGGCTAGTTTCCAAGATCTATCAAGAATTATAACCTTAACCACCACAGACACAAAACAATTCCACTCATGACCTGGGCAACAGACATGAAAAACAATCTCACAGAGGAATACATAGCCCTGGCCAACATGCATCTGAGGAAAATGCTCTGCATCACTCGCATCAGGGACTATACACCTCCAAACCCACAATGAGTACCACCTCACACCAGTGAGAATGGGGAAACTTAACAAGGCAGGAAACACAAAAAACAAATGTTGGAGGGATGCGTGAGAAAAGGTACCACCCTCTTACACTGTTGGTGAGGAATGTTTGAACTGGTGCGCCCCTCTGGAAAACTGTGTGAGATTCTCAAAAGTCTTTCTTTCTTCTTGCTTTATTTTTCTTCTTTCTCTTT	.	FAIL_NOTPRECISE	IMPRECISE;SVMETHOD=Snifflesv1.0.12;CHR2=chr12;END=1867394;STD_quant_start=12.992305;STD_quant_stop=23.256540;Kurtosis_quant_start=-1.642487;Kurtosis_quant_stop=1.163992;SVTYPE=INS;SUPTYPE=AL,SR;SVLEN=1180;STRANDS=+-;STRANDS2=12,18,12,18;RE=30;REF_strand=0,0;Strandbias_pval=1;AF=1	GT:DR:DV	1/1:0:30
chr12	1867402	39433	N	TTCTCCTCTTTGCGTTAGTCATCGTTCTTATTCTTTCTTTCCCTTCTTTTTCTTTCTTCTTTCTATTTTTCCTTTTTTTTTGCGTTTG	.	FAIL_NOTPRECISE	IMPRECISE;SVMETHOD=Snifflesv1.0.12;CHR2=chr12;END=1867401;STD_quant_start=26.345778;STD_quant_stop=23.977072;Kurtosis_quant_start=2.094341;Kurtosis_quant_stop=0.385460;SVTYPE=INS;SUPTYPE=AL;SVLEN=85;STRANDS=+-;STRANDS2=5,14,5,14;RE=17;REF_strand=0,0;Strandbias_pval=1;AF=1	GT:DR:DV	1/1:0:17
chr12	1875125	39434	N	TTTTTATTTTTTTTTTAAAATTGTTTTTTTTAAATTTATTTATGATAGTCCACAGAGAGAAGAGAGAGGCAGAGACACAACAGAGGGGAGAAGGCAGCCTCCATGCACATGAGCCTGATGTGGAGATTCGATCCCGGGTCTCCAAGGAGCGCGCCCTAGGGCCAAAGCAGGCCGAAACCGCTGCGCCACCCAAGGGATCCCCAGTAGGAATGTCG	.	PASS	PRECISE;SVMETHOD=Snifflesv1.0.12;CHR2=chr12;END=1875290;STD_quant_start=5.881176;STD_quant_stop=8.947560;Kurtosis_quant_start=-1.739126;Kurtosis_quant_stop=0.022606;SVTYPE=INS;SUPTYPE=AL;SVLEN=32;STRANDS=+-;STRANDS2=17,17,17,17;RE=34;REF_strand=0,0;Strandbias_pval=1;AF=1	GT:DR:DV	1/1:0:34
chr12	1881775	39435	TACAGAATTTTATTTACCTTTGTATATTGAATAACTTAAAAATAGAGAACTTATTAGTTAGTTTAGAAAATATTAATTAGGGAAGAACCTGTTGGAAATTATTTTAACTTATTACATTAATATATTAATAAACTATTTACCACATTTAGGTCGAATCTATCACCAGTGGCCAATGATTTAATCAGTCATGTCTTTGTAATGAGACTTTCATAAAAACCCAGACAGAGGGGTTTGGGAGAGCTTTCCAGATTGAGAAACCAGATTGCTTCCGCGTATCTCCATACTGGTCTCCAAGCACCAGGAAGACAGAAGCTCTTTTGTTTAGGACCTCACCCTATTTCTTTATCTGCCTTTTGATTTGAATCCTTTAGTATTCTTTGTGGTAAAGCAGTAATCTGGAGAGTAAACAGGTTTCTTGAGTTTTCTGATCCTATCAAGCAAATTAATTGAATCTCAGGAAGGGTTTGTGGGAACTCCCATTTGTAGCAGATCTGTCAGAAGTACATGTAACAATCTGGACTTTTGATTGCCATCTGAAGTGGGGGCATCTGAAAGGGGACTGAGCCCTTTATCTGTGTAATCTAATAGTATCTCAGGGCAGATAGTGTCAGAATTGAGTTGAATTGTAGGGCACCCTGCTGGTGTTCAGAGACTTCTTGGTTGGTGTGGGAACCTCTCCCCAACATTGGAAATTTTATACAGAATCAGAGTGTTTTGTTGAACTATGATTACTATACAGATATACTCAGTAATGCTCTGTCATCCTAAACATTTTTTCCCTAATATGTTGCTTTGATTCTAATGATTTGCTGAGGATGCTCCAGAAAAGAGGAACCAAGGAATTTTCAGAAGAGATGAGACTATAATAATTAGTAAAAAGTCATTTTAAGAGTTGATGCATCTTGGAAATTTCATGTTCTTTCATTTTGAAAGAACTCTGTGGAGTCAAGTTAATTGCTTTTCTGGGATGTAACTTTTATATCCGAAAGAAAGAGAAAATGAAATACTTTATGGTATGATATTATTGCATTTAAACATTGGATCCTGTTTATCTCCTTCTACCTTTTTTCTTTTTGCAAAACCTGGCCTTTTTTTTCTCCATATAGATTTCTCTGCTATTCTATTGTAAAAAGAATTTTATTTGTTGTTTGGTATATGCTGTTTTAGTTAATTGGTTCTGGCAGACTTTTAGGAATCTCCAAAATTGCTGATTATGGAGAGGTAAACGTTGTAGAAGAAAAACAGTTAAATTGAGATTTGTAAGGTTCTACAGGATAAATTTTGGCCTCCCCTATAATTCTCAGACTTAGCACCATGCTGTATTACAGAAATTCAGTTATAATAATGCTGATTATATATTTATTGTTTTCTTTCTTTGTTCACTGTCTCTGCAATGAGATTTTAAGAAGTTCCATAAGGGCAGATGCCAAGTCTATTTCACTTAATACTATCACTGCGCCTGGTATATAATGAGTCCTAAGTAGATACTGAATGAAGGACAACAATGTGGACTAGAGCCTTGGAGTGAGAATTGCACTGGAGCTATAGATAATGGCAGTTAATATCACAGTTGGACTTACAGATGTGGAAGAGGTTGCTCAGGCAACTGGGGAGGGGAAGAATCTCATGAAAGAGTTCTGAAGGAGCACAAACATTTAAGAAATAGGAAGAAGGTCAGAGTAATAGTGATATTGATACAGGGCAAGAGAGGTGAGAGGAAAATAAAGAGAGTCCACTGTGATGTCAGGGGAAAGAGTGCTATAAGAAAGAAGGAGTGGATACCAAACGAGATTATTCAGAGGTGAAGTGAAGATTAAAAAACATGAAATCACATTAGCTTTGTGTGGTAAGTGGAGATGGAAATCAGGTTGTGGTAGACAGAGAAGTGACTGTTCAAACAATAGAGGTAAGGAGTAAGGACAACTGATAAGTTTAGCTATGATGTAGAGGAGAAAGGGCATGACTGGGTTGGAGGAGGTAGAGATAGGTCATAGAAAGATTTAAAAATTTATATAATGATGTTGACATGTTTAAATGTAATGGGTAGGGTGCCTGAGTGGCTCAGCAGTTAAGCATCTGCCTTTGGGTCAGGTCATGATCCTGAGATCTTGGGATCAAGCCCTACATCAGGCTCCTTCTTCAGTGGGGAACATGCTTCTCCCTTTTTCTCTGCCTGCCTCTCCACCTGCTTGTGCTCTTTCTCTTTCTTCAAATAAATAAAAATGAAATTAAAATAAATGTGAATGGGTAAGATCCAACAAAAGGGAGAATTTGAAGATATTGGAAAGGCAGACATTTCAGGTCCGTAGGTCTCTAAAGTGGGTAAAGTGGCATGGGATATTGAACCCAGTGAAGGAGTTGATTTTTGAAAGGTAGAGTATTTCTATCCTTGTAATGGGAAGAGAGAAATGAATGTATTTCATTTGCAGATTATTTGGTGGCAGAAACTGAGGGATAATATCTGATGTTTTAAAATATCTCTGAAATATGCGGCCCAGAATTTACTGAGGAGTATCGCAGTGATATACTTTTTTAAAATTTTTATTTATTATTTATTTATTTATTTATTTATTTATTTATTTATTTATTTTTAGCATGACTTTGCTTTTGAAAGCTTCTGTAGGTAATGGGAGAACAAGTTGCTTAGGGAAATATAGAATAATTGTGATACAGCTTCTAGTATTCATCTGATTTTAGAGTCTATGAATTAATGGTGTTACTGCTATGTATGGTTATATGATATTTCTAGCAGAACACTGCAATCCATTTGTAAGTGTGCAGAAAATGTTTGAATTGATCCATGAGGTGATTTTGTCAAGCTGTTATGGTGTCAGGGGTAATGAAGACTTTCTCCTCTAAGTTATAAATGGACTAATCATGTAATTTAATTGGAGGATAAAGGAACTGAAGCTCCAGGAATGTTAAACAACAATGGAGAAATTAGAAGGATCATGAAATTGAAGACATCAGCAGAGTCAAACACTGACATGTGTAGAACCCAGTGATAGAGCTAGAAGGTTAAGTGTCTCAGAAGTCTGATGCTTAGGGATGTTGAGAATATCCAAAGGTAGCCACATGAAAGGGTGTCCGAGGTGAATATTTACATTCTCTGGTAATGTGGAGGTCTATCTTTAGAGTTGGGGATATTGGCTGAGTCATCTACCTGAATCTGAAGTCATTTAGGATGTCCACTAGACTTTCAGGGGAAAGTAAAACAGTGGGTCCTTTATCACTCAGAGAATGATGTGAGAGGACCAAGAAATTAATAGATATACAAGAAAAGGGGTAGGTGGTTGCACTGCTAGGATTAAGGAAACAGATATCTTATACGTGGCAGGGATTTTTTATTTTAACAATGACCTTGTCATATTCTAGAATTGTCATATTCTAGATATGACAATGATACTGATGATTCTTGGGAAAATTACTGACTCAATCTTTTTAGTAAAGCTTAGAGCTGCTCCATTCTGTATTAAAAGCCAGAATCCCAGTCAGTCAATATAATATGTTCCTCTACTTAATCTCTTCCAGTTTCAACAATCCTCCAAGTTGATTAAGCTAGTCATTAAATCTTTTGAAAACAGGTCCTTCTCACCTCCACTGTCACTGCCCTTATTTGGTCTGCAGGTATGGATGTGATATTTCTAGTCTTCACCACTTCCTGGAGTTGTTAGCTATCTGGATTTCTCCCCCTACTCTTAGCCTCCTTCAGTATGATATCCTACCTTGACTCTATCCCTTGTATACTAAACAAACATTGCTAATATTCTGCCTGCTTGGCGTCATGGTGAAGCCCATATGCTTTTCTTTGAGGTCTGGTTCACTTATAAGCTGGTCACATAATTCCATGTGTTCTCTTTGAAAGCTTTCATGTAGAGAAAAAGTAACTCATGTATTGTTGGTAGGAATGTAAAGTGGCACAGTAATTATGGAAAGCAGTACGGTGGTTCCTCAAAAAGTTGAAAATAGAACTACCATGTGAACTAGCTATCTATCTATGTGAACCATAGAACTATCTTATGATCCAGCAACTGCCTCTCTGAGTATATATCAGAAGGAAGTGAAATCAGGATCTTGAATACATGTCTGCATTCCAGTGTCCATTTTAGTATTATTCACAATAGCCAAGATACAGAAACAACTTACATGTCCTTTGACAGAGGAATAGTAAAGAAAACATATATGTATACAATGAAATGTTATTCAGCATTAAAAAAAAAGGAATTTCTGTTATTTGCAACAACATGGATGAGTCTGGAGGGCATTATGCTAAGTAAAATCAGCTGGGCAGAGAAAGACAAATGCTGCATGGTATCACATGTGAAAATCTAAAAGAAACAAAATAAGAGTCGGTTTCTTAGAAACAAAGAATAGAATGGGTTGCTAGGACTAGGGAGAGGGGACAATGGGGAGATGTAGGTCAAAGGGTACAAGCTTTCAGTTATAAGAAGTTCTGAGGACATAATGTACCTCACGGTGGGACTATAGTTAATGAATGGTAACAAATACTTTTGAAAGTTGGTAAAGAGGA	N	.	PASS	PRECISE;SVMETHOD=Snifflesv1.0.12;CHR2=chr12;END=1887237;STD_quant_start=0.755929;STD_quant_stop=0.597614;Kurtosis_quant_start=3.006855;Kurtosis_quant_stop=10.993997;SVTYPE=DEL;SUPTYPE=AL,SR;SVLEN=-5462;STRANDS=+-;STRANDS2=10,18,10,18;RE=28;REF_strand=0,0;Strandbias_pval=1;AF=1	GT:DR:DV	1/1:0:28
chr12	1894523	39436	N	TATACGAGAAATAGTCCTCAGCTAGAATTATAAATACC	.	PASS	PRECISE;SVMETHOD=Snifflesv1.0.12;CHR2=chr12;END=1894523;STD_quant_start=3.331666;STD_quant_stop=2.898275;Kurtosis_quant_start=2.632844;Kurtosis_quant_stop=2.302175;SVTYPE=INS;SUPTYPE=AL;SVLEN=38;STRANDS=+-;STRANDS2=5,7,5,7;RE=12;REF_strand=0,0;Strandbias_pval=1;AF=1	GT:DR:DV	1/1:0:12
chr12	1899368	39437	GTTATGCTTTATAGATCAGTGACCACTTATTAACCAAATTTGGGAGTCAAGGTAATGTAAGTCATCTTTTAAGAGAATTATCCACATTTCAGAGTCACTCAGTCTATTTATATATTTTTGGGATGGTCAGCATTCTCTGACCTAATCTGAGAGCAATGCTTGTTTTTTGATTTTTATAAAACCTTAATTTGGTAAGTCTTCAGGGTATGGCAAATTAGAAATAGCATGCCATTTATTTACTAAAGAATGAAAATGACCTGATATATGCCTGGATAAAGCTAATGTAAGACAAATTCTTTTGTCTTCTATTAGTAAAGTCTCATTCT	N	.	FAIL_NOTPRECISE	IMPRECISE;SVMETHOD=Snifflesv1.0.12;CHR2=chr12;END=1899683;STD_quant_start=1.303840;STD_quant_stop=35.832946;Kurtosis_quant_start=2.590382;Kurtosis_quant_stop=-1.250246;SVTYPE=DEL;SUPTYPE=AL;SVLEN=-315;STRANDS=+-;STRANDS2=6,8,6,8;RE=14;REF_strand=0,0;Strandbias_pval=1;AF=1	GT:DR:DV	1/1:0:14
chr12	1899741	39438	CACTGCTTCCAGTCCAAATAATCAGACCAAGGTTAAAGAAGC	N	.	PASS	PRECISE;SVMETHOD=Snifflesv1.0.12;CHR2=chr12;END=1899801;STD_quant_start=1.183216;STD_quant_stop=5.813777;Kurtosis_quant_start=-0.523629;Kurtosis_quant_stop=2.345219;SVTYPE=DEL;SUPTYPE=AL;SVLEN=-60;STRANDS=+-;STRANDS2=5,6,5,6;RE=11;REF_strand=0,0;Strandbias_pval=1;AF=1	GT:DR:DV	1/1:0:11
chr12	1906088	39439	N	TAAAATTCATGTTTTTTATGTTTTATTGTTTATTTATTTTTATTTTTAGTTTTT	.	PASS	PRECISE;SVMETHOD=Snifflesv1.0.12;CHR2=chr12;END=1906103;STD_quant_start=5.496752;STD_quant_stop=2.951997;Kurtosis_quant_start=1.686874;Kurtosis_quant_stop=9.039666;SVTYPE=INS;SUPTYPE=AL;SVLEN=53;STRANDS=+-;STRANDS2=18,11,18,11;RE=29;REF_strand=0,0;Strandbias_pval=1;AF=1	GT:DR:DV	1/1:0:29
chr12	1911446	39440	N	GGAGCCCTGGTGGCGGCAGCGTTTGGCGCCTGCCTTGGGCCCAGGCGTCGATACTGGAGACCCGGGATCTATCCCAAATCAGGGCTCCCAGGTCCATGGAGCCCTGCTTCTCCCGCTGCCTTGTCTCTGCGCCTCTCTCTCCCCGCTGTACTATCATAAATGAATAAAAATTAAAAAAGAAAGAAATTTAGAAA	.	PASS	PRECISE;SVMETHOD=Snifflesv1.0.12;CHR2=chr12;END=1911445;STD_quant_start=5.000000;STD_quant_stop=5.838093;Kurtosis_quant_start=5.328699;Kurtosis_quant_stop=6.257945;SVTYPE=INS;SUPTYPE=AL;SVLEN=203;STRANDS=+-;STRANDS2=16,9,16,9;RE=25;REF_strand=0,0;Strandbias_pval=1;AF=1	GT:DR:DV	1/1:0:25
chr12	1920468	39441	N	TATTTTTTTTTTGTTTTTTTTTGTTTTTCTTTTTTGTTTTTTTTGTTTTTTTTTTTGTTTGTTTTTTATCTTTTATTTTTTTCTTTTTTTTTATTGGTGTTCCCATTACTAACATACAGAAAAACCCCCCGTTCCCGTCCACCCATCACTCCACCCCCCGCCCTCCTCCCCTTCCCACACCCCTCGTTTTTTCCCAGAGTTAGCAGTCTTACGTTCTGTCTCCCTTTTGATATTTCCCACACATTTCTATCCCCCTTCTCCTTATATTCCCTTTCCTATTTATTTATATTTCCCCCCATTAATGCGAACATTATAATTGTTTGTCCTTCTCCAGACTGCTTACTTCACTCAGCATAATACCCTCCAGTTCACCAGGTCACCCTGTTGAAGCAAATCTACCAACACATTTAA	.	FAIL_NOTPRECISE	IMPRECISE;SVMETHOD=Snifflesv1.0.12;CHR2=chr12;END=1920468;STD_quant_start=0.632456;STD_quant_stop=12.641202;Kurtosis_quant_start=6.770052;Kurtosis_quant_stop=5.714496;SVTYPE=INS;SUPTYPE=AL,SR;SVLEN=410;STRANDS=+-;STRANDS2=8,10,8,10;RE=18;REF_strand=0,0;Strandbias_pval=1;AF=1	GT:DR:DV	1/1:0:18
chr12	1922034	39442	AGGGATCCCTTCTTCCCATTTCTTGACTGAATTATTTATTTTTTGGATGTTGAGTTTGTTAAGTTCTTTGTAGATTTTGGATACTAGCCCTTTCTCTGATAAGATATTTGCAAATATCTCCCCCCAATTCTGTAGGTTGCCTTTTAGTTTTGTTGATTTTTTTCCTTTGCTGTGCAGAAGCTTTTTATCTTGATGACCCACCGCATTTATTCACATTTTTCTTTCTTGTCAGGATCACTTTTAACATTCTTTGGGTTTTATATCTGTTTTTCTTTTCTTTTCTTTTTTTTTTTAAGATTCTATTTATTTATTTGAGAGAGAGTGAGAGAGAAAACACAGAGGGAGAGGCAGAAGGACAAGTAGCCTCCCTGCTGATTGCAGAGCCCAATGTGTGGCTTAATCCTAGGACCCTGAGATCATGACCTGAGCCAAGTCAGATACTTAACTGAGCCACTCCGCTGCCCTACATCTGCTTTTCTAAATAACATGTTTATAGAGCTTCTTCTTGACTTCCATCTTAATTTTTTACTTCTTACCAGGCTTGAAAAATTTTTAAAAATGTTTTATTTATTTATTCATGAGAGACACACACAGAGGCAGAGACACAGGCAGAGGGAGAAGAGGCTCCATGCCGGAAGCCGGATGTGGGACTCGATCGCAGGACTCCGAGATCACACCGCTGAGCCACCCAGGCGTCCCCCAGTCTTGAAATTTAAAAAAAAAAAAAATTAACTGCGGCATAGTTAACATAGAGTGTTGTATTAGTTTCAGGTGTAGAATATAGTGATTCAACAATTCTCTACAATACTCAGTGGTTATCACAATAAATGTACTTTTAATCCCCTTCTATTTCACCCATTCCTTCACTCATCTTCCTTCTGGTAACCATCAGTTTGTCCTCTATGGTTAAGAGTTTGTTTCTTGATTTGTCTTTTTTTCCTTCGTTCATTTGTTTCTTAAATTCCACATATGAGTGAAATCATATGGTATTTGCCTTTCTCTGACTTTCTTCACTTAGCATTATAGTCCCTAGATCCATCCGTGTTGTTGCAATGGCAAGAGTTCATTCTTTTTTATGGCGGAGTAATAGTCATTGTATCTATATACCATATCTTCTTTATCCATTTATCTATTGATAGACACTTCTTCCATAATTAGGCTATTGTAAATAATGCTGCCCTAAGCATAGGGGTGCATGTATCTTTTTGAATTTGAATTAGTGTTTTTGTATTCTTTTCTTACCAAGCTTTTTTATCTCACTGTCTCCCCCTTCTCTCATCATAAGCATTCCTTCATCTGATCCTCCCAGTATAGTTTGTTCCAATTTTTATGGAAATTCATTCATTCAGTGATTGATATGTTGTTACAACCCAACTTGCCTCCACAGCTAAGGCATATGCTGTGCTGTGGTTATATTGTGCTTAATGTACAACTCTTTGTATTTCCTGTACTTAATCTTTTCCTTTTTTTTCCTAAACAGATTGCTTAGCTGGTCCTTTAGATTTATGCCATTTTAGGGCCTTGGTTACTACTTTCTGTGCTCTGGAGTGCATGAAATGAGTGTAATTGAACTGTTACCTCCTCCTGAAGCTCTCTTTAATAATTTTCTCACAGGTGGTTTTGCAATTAGAGAGAATAAAAGCCTGAGTGAAGCAAAAGAAGCCTTTCACATCAGTAGGAGACTAAAGTACAACAGAGATGAAACTTGAAAAAGGAACTGAGTAATGGATCATGGGGTCTTAACTACTGTGCAAACATAAATAAAGGCCCACGTGTAGTTTGCTTGAAGGGAGATTATTCTATTCTTCTCAAGAATTCTTTCCAGGGTAATTTTTAAAATCAGAAATAATAATTGGAGCAAAATAATTTTTAAACAACTAGGAGACCAATTTAGATATGAGAAACAGAAAAGGAACTTATGAGTAATTCTTTAGTTTTAACTGAAATACAAATACAAATAAGAGAAATAAATGTCATTCTATGGAGAGGAGAATACAAGTCTCTTAATAGTATGTTTTCAGCAAAATGCAAAATTTACATTAATATTTAAAATAGATTTTTTAATAATACATGTGTTTGTATATCTTCTAAAAATTAAAAGTTTTATTGGCTTATTATGAAATTAGCCTCTTGGCTTACTCCTTTCTCCTTTAAACCCCCAATTCCCTCCTCTTAGAGACAAACACTTCCAAATCTTTTAGATGTTTTGTTTTTTTGGTGTCATTTTTGTTTTTTTTTTTACTTAAAATTCTTAAAATGTTATTTTTTCAAATTACATACTATTTATTGATTTACTATTATGCATGATGTGGCTTTAACCTTACTCTGCTTCTCCTCTCTTTTTCTTCTGGTGTCATCTAGTCACAAATTTTGGTTAACTCAATAGTCAGTGTTACTGTTATTTTATCTATGTGAATACTCTTCACTCTTCAGCCAAAAGTATATTTTGATCACGTTGTCTTTATTTTTTTAGTAATTTTTAAAAATTTGGTGAAGTTAATCTCTGCCTCTCTCTGTTTGTCTCTCTCTCTTTTTTTACTGTACTTAGTTTATCTGTGTGAACTTATGCCCCATGTTATCCTTCTACTTTAATTTTAGTGGTATTTCAGGGGAGATGAGAGGAAAATATATATGATTAGACTGCTAAGTTAAACCTGAATACCACTTTAATGCCTTTTCAGTTCTGTGACTGAAGTTGATAAGAATCAGAGTTCAAAATTCAAATGTACAAGTCTACAGAATATCACAGATAAGGAATATTTGGGTAGGTTCTAAACTAAAATATAAACAAGTAAACACAATATTGTGATTTTCCCAAGCATAGAATGTAGTTTTCTCTAATGATAATTTATGGTAAAAATTATGAAGTACAGTATAAAATTCACCTGATTTCAAAATTATTTAACTTTTATTTCTGTGATAGTGACAAATGTAAAAGGTTGTATTCAATTAACTTTACAGACCTAGAGCAACAACAACAAAATCCAATTTTTCCCCATTCGTCTGTAAGTTTAATTCTGTGTGGGCAAAGAGAAGCACTTTAATTTTTTTAAAATGTGTTTTGCAGCATATATCTCATATAATTCTATCTTTAATAAATTTTTGTATTAAAGTATAAATACAGGGAGAATAGTACCCCAATCAGAAGTATGTCCATCAATGAAGTATTCCAATGTGAACATACCCATTTAACCTCCACCCATATTTAGAAATAAAACATTAACAGTAACTCAACTCTCCTCGGGCACCTTCAAATCAATGACTCCACTCTCCTTCCCCTAAAAGTAATAATTAGTCTGACTTCTAAAACCCCAAGTCTTGAACTTTATACGAATGCAATTTTGGAGCGTCTTTTCCCCTTAGTTCTAGCATCTTTCATTTGACATTAGGTTAATGAGATTCTCCTGTTATTTCTTTTTAGTACAGTTTATTTTCATCGTGTATAGCATTCCACTCTATGAATATACTGTAAATCCTTTATCCCTTCTACTGTTGATGGACATATGGGTTATTTTTAGTACTTGACTATTATGAATAATGCTGCTTCGATCATTTTTGCCCATTTATCTTGGTGTGCAATGTGTTTACCTACAAACTTTGGGTAAATCTAGGAGTAAAATTTCCTGGTCATAGAGTGGTTTAACTTTAGTATATAATATCAAACTTTCTATTTCAAAATAAATACACCAATTTATACTTCCATTAGTAGTAGTTTCTACTGTTCCCCATTCTCACCAACATTTGGAATTGTTAATATTTTTTATTTTAACCATCCTTAAAAGTAAGGTATTTCATCATGATCAATATTTGTATTCCCCTGATGGCTAAGCTCCTAAGCACCTCTCCATTTTCTATTCTTTCTTTCTTTAATTTTTTTTAAAGCCCAATTGGATATCCCCTTTAAAATTTTTTTTTTTTAATTTATTTATGATAGGCACACAGTGAGAGAGAGAGAGAGAGAGGCAGAGACACAGGCAGAGGGAGAAGCAGGCTCCATGCACCGGGAGCCCGACGTGGGATTCGATCCCGGGTCTCCAGGATCGCGCCCTGGGCCAAAGGCAGGCGCTAAACCGCTGCG	N	.	FAIL_NOTPRECISE	IMPRECISE;SVMETHOD=Snifflesv1.0.12;CHR2=chr12;END=1925967;STD_quant_start=3.331666;STD_quant_stop=26.858891;Kurtosis_quant_start=3.716365;Kurtosis_quant_stop=-1.141456;SVTYPE=DEL;SUPTYPE=AL,SR;SVLEN=-3933;STRANDS=+-;STRANDS2=9,10,9,10;RE=19;REF_strand=0,0;Strandbias_pval=1;AF=1	GT:DR:DV	1/1:0:19
chr12	1931834	39443	AATCCCTTGTTGCAATATTCTTTGTTTCCTATTCTTTCTCTTTTCTTGTTCTGGGATACTAATCATGCAGATGTTTGACTTTTTTCTCTGTAACTGGTATTACTCTGATACGCTTTTTTTTTATTCTGCATACTTTTGTCTCCATGTTTCATTCTAAATATTTTCCTTTGGCCCTAAATTGATTCTTTGAAAAATGTCTGACAAAGAAATGACTGACAAGAATGATAAAAAGATAGAGAACACACATTTCCCAATATTAAGAGTGAAGAATAAGACATCTCGATAGCTACTACATGATGATGTGTAACTTTCAATTTTGAACAAGTAAATTCACAACATACACTTCACTTTTCTCACTTTGTATATATCACAACTTCTGCTAAAAATCATTATTCTGTGTTTACGTTATTGTGACCAGATAATACTATTAAAATGCAACCAATTTGTCAGTGTGGTTTTACTTCATTTCTTTACAAATTTTTAGTATTACCCGGAATTTATATTGCTTTTATTTTTTCATTTGATTTTCTTTGCATTAATCACTAACATATCTCCAGAATTAATAAGTGAAATATATAGTCTTTTAGTTTGTTGAAACATATCTGGGCATTTGTCTAGTTTCTTTTCTTTTAGAGACATCTTCCACAAATCCCTTAGTATTTCAACTGGTCTAGTTGATTTTTTTTGCAGAATGGTAGTAATTTTGGGATTTTTATCAATAACAAGCTGGGAAGATGCAATTTGACCTGTGTATTGAATTGCATGTTTTTGCAACCCCGTTTGGATCCTTTGAATTTCTCTTCCTCGGTTTACGTCTTTGTTTGCATGAAGTACATTCACATATTTCTTCTTGATAAAGAGGACTTGGGAGATAAAAATTTTATGATCTTGCATTCAGGAAAATAGCATCATTTGATCATCATAGTTGTTTGATAGGATTTTGGGGGATACAGAATTCTCCATTGGAATTATATCCATTAGAATTAGAAAGCAGTGGTACATTGTTTTCTAATTTCAGCTGTTATTATTCAGAAATCTGATGGTATTCTGAACCCTGAACCCTGGTATTTGTCAACTTCTCTTTCTTTTCTTGTGTTCTGAAAATGCATGATGCATGTGCCTTTTTCCACTTAGTGTGAAGAGCCTTGGTGTAGTCTCGATTTTAACTTTTATGGTAAGAAAATCTGAATGACTGTTCTCTCTTCAGCCCCCCCCCCCCAAATTGTTGCTTTTGATCAAAAACTGTTTGATTTATGACTGGTAGTCTTGTTAATGTGGAGTAAATCTTCCTGAATTGTTTTTTTCTTTTCACTTAATTCCTATTTTCTTTGTTTTGTTTGGTTCAGTTGACTTTCTAGGAATTTTGTTGACAACATTTTCCGACCATTGTACAGAATATTACTATTTAATTCCTTCAAATTTTTAGTATCTTACAGCTCTCTTTTCCCCTAATGTGCTTTTCATACCACCCTGTTAATTCATAATTGTCCTGCACTCCTGTTAAAGAGGAGCACATCTTTTGGTACCATTACTTTGTTTTATTCCCATCTTCTGTGTTTTATTTCATTTGCCTCAATGGAAGTTTTGTTTTATTTTGTTTTGTTATTAAAGACTATTTATTAGGTAACAGATTTTCAGAGGCAAACAGTTTTGGATTGTTTTTTTCTCTTGACAACAATGCTACAAGGATTTTTCAGATATATATGTTAAGAAATCTGCTCCTTATCCACACTGCTCTTTGCCTTAGTAGTCACTTGGAACTAAAGAAAAACATTTTCCCTAAAGGAGTTATCAATCTTATACTACTTTCTTTAATGCAATTATATCTGCTGGTCCATTTCTCCAATGAATGGGGACAAACATCTAGATGGAAGAAATATGTAGGGCAAAGTAAGTGAGAAAGACACACTGTTCTTCCAGTGCTTCTTCCTTGTGTTCACCAACCCACTGGAAGCTTGCTATTTATGTATTTTTTAATTAAAAAAATTTTTTAGTTAAAATTAATTAATTAACAAATAATGTGTTATTAGTTTCAGAGGTAGAGTTTATTTATCAGTTACATAGAACACCGAATGCTAATTCCATCAAGTGCTCTCCTTAAACCCAATTACCCCATCCTCCACCCACCTCCCTTCCAGCAACCCTCAATTTGTTTCCTAAAGTTAAATCTCTTATGGTTTGTCTCCCTCTCTGATTTTGTCTTATTTTATTTTCCCTCCCTTCTCCTATGTTCATCTGTTTTGTTCCTTAAATACCATATACGAGTGAAATCATAAGATATTTGTCTTTCTCTGACCGACTTATTTCACTTAGCATAATACCTTCTGGTTCCTTCCACATCATTGCAAATGGCAAGATTTCATTCTTTTTGGTGGCTGAGTATGTATATATATACACACATACAACTTCTTCATTCATCCATCGATGGACATCTGGGCTTTTTCCATATTTTGACTATTGTGGACATTTCTACTGTAAACATTGGGGTGCAAGTGCCCTTTTGAATGACTCTGTATCCTTTAGATAAATCTAGATAAATCTCTAGTAGTGTAATTGCTGGGTCATAGGGTAGCTTTATTTTTAACTTTTGAGGAACCTCCATACTGTTTTCCAGAGTGGCTGCACTAGTTTACATTTCCACCAACAGTGTCAGAAGGTTCCCTTTTCTCCACATGGTACCAACATCTATTGTTTCCTGAGTTGCTCATTTCAGCCATTCTCACTGGTGTGAGGTGGTATCTCATTATGGTTTTGATTTGTATTTCCCTGATGATGAGTAACAATGAACATTTTGCCATGTGTCTGCTGGCTATTTTTATGTTATCTGTGGAGAAATGTCTGTTCATGTTTTCTGCCCATTTCTTGATTGAATTATTTGTTTTTTTTGGTATTTAATTTGATAAGTTCTTTATAGATTTTGGATATTAGTCATTTATCTGATAAGATATTTGCAAATATCTTCTCCATTATGTAGGTTGCCTTTAGTTTTGTTGACCATTTCTGTTCTTTTGCTGTGCAAAAGCTTTTTATATTGATCAAATCCCAGTAGTTATTTTTACTTTTGTTTCTGTTTACTTTTAAGATGTTTCTAGCAAGTAGTGGCTGTGGCCCAGGTCAAAGAGGTTACTGTCTATGTTTTCCTCTAGGATTTTGGTGGATTCCTATCTCACTTTTAGGTCTTTCATTATTCTTCATTTTATTTTTTGTATGGTGTAAGAAAGTGGTCCAGTTTCACTCTTCTGCATATGACTATCCGATTTTCCCAACAGTATTTGTGGAAGAGATTATCTTTTTTCCATTGGACATTCTTTCCTGCTTCATTAAAGATTAGATGACCATAGAATTGAGAGTCAATTTCTGGGTTCCCTGTTTTGTTCCATTAATCTGTATGTCTGTTCTTGTGCTAGTACCATACTGTCTTGATGATTACAGCTTTGTACAGCTTGAAGTCTGGAATTGTGCTGCCACCAGCTTTGATGTTTTCTTTTTTTAACATTCCTTTGGATATTCTGGTTTTTTTTTTTTCTGGTTCCAGACAAATTTTAGGATTGTTTGTTCCAGCTTTGTGAAAAATATTGATGGTCTTTTCAAAGGGATTGCATTGAATGTATAGATTGCTTTGGGTAGCATAGACATTTTCACAATATTTGTTCTTCCAATCCATGAACATGGAGTGTTTTACCATTTCTTTGTGTCTTACTCAATTTCTTTCATGAGTGTTCTATAGTTTTCAGAGTACAGATCCTTTACTTCTTTGTTTAGGTTTATTCCTAAGTGTCTAACAGTTTTTGGTGCAATTGTAAATGGGATCAATTTATTGATTTCTATTTCTTCTGCCTCATTGTTAGCTTATAGAAATGCAACAGATTTCTGTTCATTGATTTTATATCCTGCTACATTGTTTATTCATGTATGAATTCTAGCAATTTTTGGGTAAAGTCTTTTGGATTTTCAACATAGAGCATCATGTCATCTGTGAAGAATGAAAGTTTGACTTCTTCTCTGCCAACTTGGATGCCTTTTATTTCTTTTTGTTTTCCAATTGCTGAGGCAAGGACTTCCACTACCGTATTGAACAGCAGTGGTGAGAGTGGACATCCTCTTGTGGTCCTGATCTTAGGGGAAAAGCTTTCAGTTTTTCCCGATTGAGGATGATCTTCATGGTGAGCCTTTTGTATATGGCTTTTATGATATTGAGGTATGTTCACTCTATCTCTACACAGCAGAGAGTTTTTATAAAGAAAGGACATTGTATTTTGTCAAATGCTTTTTCTGCATCTACTGAGAGGATCTTATGGTTCTTGTCTTGTCTTTTATTGATGTAGTATATTACATTAATTGATTTTTGGATGTTGATCTACCCTTGCAGCCCAGGAATAAATCCCACTTTGTCATGTTGAATAATCCCTTTAACATACAGTTGGATCATATTAGCTCACATCTTGGTGAGAATTTTTACATCATGTTCATAATGGATATTGGTCTATAATTCTCCTTTTTAGTGGAGAATTTGTCTGGTTTTGGGATCAAGGTAATGCTGGCATCAAAGAATGAGTTTGGAAGTTTTCCTTCCATCTATTTTTTGAAATAGTTTCAGAGGAGTTAGGTGTAGCAATTCTTCTTTAAATTCTCCTGGGAAGCTATCTGACTCTGGACTTTTGTTTAGAGATTTCTGATGAATACTTCAATTTTCTCACTAGTTATGGGTCTGTTAATATTTTCTATTCTTTTTTCAGTTTAGTGGTTTATGTTTCTTGGAATGCATCCATTTCTTCCAGACTGCCTAATTTGTTGACATATAATTTCTCATAATATTCTCTTCTAATTGCATTTCTTTGGTGTTGGTTGTGATCTGTCCTCTTTCATTTATGAATTTTGTATTGGGTCTTTTCTCTTCTTTTTTTGGTAAGTCTGGCTAACGGTTTATTGATCTTATTCTTTCAAAGAACCAGCTCTTAGTTTTGTCAATCTCTTCTACTGTTCTTTGATTTCTTTGTCATTGATTTCTGTTCTTTTTTTTTATTTAAAGATTTTATT	N	.	PASS	PRECISE;SVMETHOD=Snifflesv1.0.12;CHR2=chr12;END=1936892;STD_quant_start=1.183216;STD_quant_stop=3.492850;Kurtosis_quant_start=2.946568;Kurtosis_quant_stop=6.679199;SVTYPE=DEL;SUPTYPE=AL,SR;SVLEN=-5058;STRANDS=+-;STRANDS2=9,9,9,9;RE=18;REF_strand=0,0;Strandbias_pval=1;AF=1	GT:DR:DV	1/1:0:18
chr12	1938172	39444	CCCCCCTCACTTTCAAACTTTTTTTTTTAAATTTTATTTTATTTATGATAAGCACACAGTGAGAGAGAGAGAGAGGCAGAGACACAGACAGAGGGAGAAGCAGGCTCCATACACCGGGAGCCCGACGTGGGACTCGATCCCGGGTCTCCAGGATTGCGCCCTGGGCCAAAGGCAGGCGCCAAACCGCTGCGCTACCCAGGGATCCCTGC	N	.	PASS	PRECISE;SVMETHOD=Snifflesv1.0.12;CHR2=chr12;END=1938381;STD_quant_start=1.581139;STD_quant_stop=2.073644;Kurtosis_quant_start=-1.190602;Kurtosis_quant_stop=6.563683;SVTYPE=DEL;SUPTYPE=AL;SVLEN=-209;STRANDS=+-;STRANDS2=6,12,6,12;RE=18;REF_strand=0,0;Strandbias_pval=1;AF=1	GT:DR:DV	1/1:0:18
chr12	1938201	39445	N	ATTGAGGGTTTGTTTATTTATTTTTGTTATTTTTAAATATTTTTTTTGAAATTTTTTGTTTTGGTATTTAGTTATGGATAGTCACACACAGACAAGAGAGAAGGTCAAGAGACACAAGGCAGAGGGAGAAGCAGGCTCCAATGCAACACCGGAGCGCCAACGTGGGATTCGATGCCCGTAGTCTCCCGAAGCGCGGCCCTGGGCCAAGGCAGGCGCTAAACCGCTTCGCCACCCGGGATTCCCGT	.	PASS	PRECISE;SVMETHOD=Snifflesv1.0.12;CHR2=chr12;END=1938215;STD_quant_start=1.414214;STD_quant_stop=4.085034;Kurtosis_quant_start=8.858725;Kurtosis_quant_stop=0.741164;SVTYPE=INS;SUPTYPE=AL;SVLEN=230;STRANDS=+-;STRANDS2=18,15,18,15;RE=33;REF_strand=0,0;Strandbias_pval=1;AF=1	GT:DR:DV	1/1:0:33
chr12	1945270	39446	N	TTTTGAGCACCTATTTTTGTTTTGTTTTTCCAAGTTTTTATTACATTCAAAT	.	PASS	PRECISE;SVMETHOD=Snifflesv1.0.12;CHR2=chr12;END=1945274;STD_quant_start=2.432420;STD_quant_stop=4.262237;Kurtosis_quant_start=2.963421;Kurtosis_quant_stop=1.193683;SVTYPE=INS;SUPTYPE=AL;SVLEN=50;STRANDS=+-;STRANDS2=9,15,9,15;RE=24;REF_strand=0,0;Strandbias_pval=1;AF=1	GT:DR:DV	1/1:0:24
chr12	1947710	39447	TCTTATTAATTTTTTTTTTAATTAATTTTTTATTTGTGTTCAATTTACTAACATACAGAATAACACCCAGTGCCCGTCACCCATTCACTCCCACCCCCCGCCCTCCTCCCCTTCTACCACCCCTAGTTCGTTTCCCAGAGTTAGCAGTCTTTACGTTCTGTCTCCCTTTCTGATATTTCCCACACATTTCTTCTCCCTTCCCTTATATTCCCTTTCACTATTATTTATATTCCCCAAATGAATGAGAACATATAATGTTTGTCCTTCTCCGACTGACTTACTTCACTCAGCATAATACCCTCCAGTTCCATCCACGTTGAAGCAAATGTTGGGTATTTGTCATTTCTAATAGCTGAGTAATATTCCATTGTATACATAACCACATCTTCTTTATCCATTCATCTTTCGTTGGACACCGAGGCTCCTTCCACAGTTTGGCTATCGTGGCCATTGCTGCTAGAAACATCGGGGTGCAGGTGTCCCGGCGTTTCATTGCGTTTGTATCTTTGGGGTAAATCCCAACAGTGCAATTGCTGGGTCGTAGGGCAGGTATATTTTTAACTGTTTGAGGAACCTCCACACAGTTTTCCAGAGTGGCTGCACCAGTTCACATTCCCACCAACAGTGTAAGAGGGTTCCCTTTTCTCCGCATCCTCTCCAACATTTGTTGTTTCCTGCCTTGTTAATTTTCCCCATTCTCACTGGTGTGAGGTGGTATCTCATTGTAGTTTTGATTTGTATTTCCCTGATGGCAAGTGATGCAGAACATTTTCTCATATGCATGTTGGCCATGTCTATGTCTTCCTCTGTGAGATTTCTGTTCATGTCTTTTGCCCATTTCATGATTGGATTGTTTGTTTCTTTGGTGTTGAGTTTAATAAGTTCTTTATAGATCTTGGAAACTAGCCCTTTATCTGATATGTCATTTGCAAATATCTTCTCCCATTCTGTAGGTTGTCTTTGAGTTTTGTTGACTGTATCCTTTGCTGTGCAAAAGCTTCTTATCTTGATGAAGTCCCAATAGTTCATTTTTGCTTTTGTTTCTTTTGTCTTCGTGGATGTATCTTGCAAGAAGTTACTATGGCCGAGTTCAAAAAGGGTGTTGCCTGTGTTCTTCTCTAGGATTTTGATGGAATCTTGTCTCACATTTAGATCTTTCATCCATTTTGAGTTTATCTTTGTGTATGGTGAAAGAGAGTGGTCTAGTTTCATTCTTCTGCATGTGGATGTCCAATTTTCCCAGCACCATTTATTGAAGAGACTGTCTTTCTTCCAATGGATAGTCTTTCCTCCTTTATCGAATATTAATTGACCATAAAGTTCAGGGTCCACTTCTGGATTCTCTATTCTGTTCCACTGATCTATGTGTCTGTTTTTGTGCCAGTACCACACTGTCTTGATGACCACAGCTTTGTAGTACAACCTGAAATCTGGCATTCTGATGCCCCCAGATATGGTTTTCTTTTTTAAAATTCCCCTGGCTATTCGGGGTCTTTTCTGATTCCACACAAATCTTAAAATAATTTGTTCTAACTCTCTGAAGAAAGTCCATGGTATTTTGATAGGGATTGCATAAACGTGTATATTGCCCTGGGTAACATTGACATTTTCACAATATTAATTCTGCCAATCCATGAGCATGGAATATTTTTCCATCTCTTTGTGTCTTCCTCAATTTCTTTCAGAAGTGTTCTATAGTTTTGAGGGTATAGATCCTTTACATCCTTGGTGAGGTTTATTCCTAGGTATCTTATGCTTTTGGGTGCAATTGTAAATGGGATTGACTCCTTAATTTCTCTTTCTTCAGTCTCATTGTTAGTGTATAAAAATGCCACTGACTTCTGGGCATTGATTTTGTATCCTGCCACGCTACCGAATTGCTGTATGAGTTCTAGCAATCTTGGGGTGGAGACTTTTGGGTTTTCTATGTAGAGTATCATGTCATCGGCGAAGAGGGAGAGTTTGACTTCTTCTTTCCCAAATTTGAATGCCTTTAATGTCTTTTTGTTGTCTGATTGCTGAGGCTAGGACTTCCAGTACTATGTTGAACAGCAGTGGTGAGAGTGGACATCCCTGTCTTGTTCCTGATCTTAGGGGAAAGGCTCCTAGTGCTTCCCCATTGAGAATGATATTTGCTGTGGGCTTTTCATAGATGGCTTTTAAGATGTCGAGGAATGTTCCCTCTATCCCTACACTCTGAAGAGTTTTGATCAGGAATGGATGCTGTATTTTGTCAAATGCTTTCTCTGCATCCAATGAGAGGATCATATGGTTCTTGGTTTTTTCTCTTGCTGATATGATGAATCACATTGATTGTTTTACGGGTGTTGAACCAGCCTTGTGTCCCAGGGATAAATCCTACTTGGTCATGGTGAATAATTTTCTTAATGTACTGTTGCATCCTATTGGCCAGTATCTTGTTGAGAATTTTTGCATCCATGTTCATCAGGGATATTGGTCTGTAATTCTCCTTTTTGGTGGGGTCTTTGTCTGGTTTTGGAATTAAGGTGATGCTGGCTTCATAGAACGAATTTGGAAGTACTCCATCTCTTTCTATCTTTCCAAACAGCTTTAGGAGAATAGGTATGGTTTCTTCTTTAAACGTTTGATAAAATTCCCCTGGGAAGCCATCTGGCCCTGGACTCTTGTGTCTTGGGAGGTTTTTGATGACTGCTTCAATTTCCTCCCTGGTTATTGGCCTGTTCAGGTTTTATATTTCTTCCTGTTCCAGTTTTGGTAGTTTGTGGCTTTCCAGGAATGCGTCCATTTCTTCTAGATTGCCTAATTTATTGGCATATAGCTGTTCATAATATGTTTTTAAAATCGTTTGTATTTCCTTGGTGTTGGTAGTGATCTCTCCTTTCTCATTCATGATTTTATTAATTTGAGTCTTCTCTCTCTTCTTTTTAATAAGGCTGGCTAATGGTTTATCTATCTTATTAATTCTTTCAAAGAACCAACTCCTGGTTCTGTTGATCTGTTCCACAGTTCTTCTGGTCTCGATTTCGTTGAGTTCTGCTCGAATCTTTATTAACTCCCTTCTTCTCTTGGGTGTAGGATCTATTTGCTGTTTTTTCTCTAGCTCCTTTATGTGTAAGGTTAGCTTTTGTATTTGAGTTCTTTCCAGTTTTTGAATGGATGCTTGTATTGCGATGTATTTCCCCCTTAGGACTGCTTTTGCTGCATCCCAAAGATTTTGAACGGTTGTATCTTCATATTCATTAGTTTCCATGAATCTTTTTAATTCTTCCTTAATTTCCTGGTTGACCCTTTTATCTTTTAGCAGGATGGTCCTTAACCTCCACGTGTTTGAGGTCCTTCCAAACTTCTTGTTGTGATTTAGTTCTAATTTCAAGGCATTATGGTCCGAGAATATGCAGGGGACAATCCCAATCTTTTGGTATCGGTTCAGACCCGATTTGTGTCCCAATATGTGGTCTATTCTGGAGAAAGTTCCATGTGCGCTTGAGAAGAATGTGTATTCAGTTGAGTTTGGATGTAAAGTTCTGTAGATATCTGTGAAATCCATCTGGTCCAGTGTATCATTTAAAGCTCTCGTTTCTTTGGAGATGTTGTGCTTAGAAGACCTATCGAGTATAGAAAGAGCTAGATTGAAGTCACCAAGTATAAGTGTATTATTATCTAAGTATTTCTTCACTTTGGTTAATAATTGATTTATATATTTGGCAGCTCCCACATTCGGAGCATATATATTGAGGATTGTTAAGTCCTCTTGTTGAATAGATCCTTTAAGTATGATATAGTGTCCCTCTTCATCTCTCACTACAGTCTTCGGGGTAAATTTTAGTTTATCTGATATAAGGATGGCTACCCCTGCTTTCTTTTGAGGACCATTCGAATGGTAAATGGTTCTCCAACCTTTTATTTTCAGGCTGTAGGTGTCCTTCTGTCTAAAATGAGTCTCTTGTAGACAGCAAATAGATGGGTCCTGCTTTTTTATCCAGTCTGAAACCCTGCGCCTTTTGATGGGGTCATTAAGCCCGTTCACATTCAGAGGTACTATTGAGAGATATGAGTTTAGTGTCATCATGATATCTATTCAGTCCTTGTTTTTGTGGACTGTTCCACTGAACTTCTTCTTAAAGGGGAATTTTAAGAGTCCCCCTTAAAATTTCTTGCAGAGCTGGTTTGGAGGTCACATATTCTTTTAGTTGCTGCCTGTCTTGGAAGCTCTTTATCTCTCCTTCCATTTTGAATGAGAGCCTTGCTGGATAAAGTATTCTTGGTTGCATGTTCTTCTCATTTAGGACCCTGAATATATCCTGCCAGCCCTTTCTGGCCTGCCAGGTCTCTGTGGAGAGGTCTGCTGTTACCCTAATACTCCTCCCCATAAAAGTCAGGGATTTCTTGTCTCTTGCTGCTTTAAGGATCTTCTCCTTATCTTTGGAATTTGCAAGCTTCACTATTAAATGTCGAGGTGTTGAACGGTTTTTATTGATTTTAGGGGGGGATCTCTCTATTTCCTGGATCTGAATGCCTGTTTCTCTTCCCAGATTAGGAAAGTTTTCAGCTAGAATTTGTTCAAATACATATTCTGGCCCTCTGTCCCTTTCGGCGCCCTCGGGAACCCCAATTAAACGTAGGTTTTTCTTCCTCAGGCTGTCGTTTATTTCCCTTAATCTATCTTCATGGTCTTTTAATTGTTTGTCTCTTTTTCCTCAGTTTCCCTCTTTGCTATCAACTTGTCTTCTATGTCACTCACTCGTTCTTCCACCTCGTTAACCCTCGTCGTTAGGACTTCTAGTTTGGATTGCATCTCATTCAATTGATTTTTAATTTCTGCCTGATTAGCTCTAAATTCTGCAGTCATGAAGTCTCTTGAGTCCCTTATGCTTTTTTCTAGAGCCACCAGTAGCTGTATAATAGTGCTTCTGAATTGGCTTTCTGACATTGAATTGTAATCCAGATTTTGTAACTCTGTGGGAGAGAGGACTGTTTCTGATTCTTTCTTTTGAGGTGAGGTTTTCCTTCTAGTCATTTTGCTCAGTGCAGAGTGGCCAAAAGCAAGTTGTATTGGGAAAAAGAGAAAAAGAGAGGAGAGAAAGAAGGAAAGAAAAGAGAAAGAGAAAAAAAGGGGGAAGAGAAAAAAAAACGAAAGAAAAAAAAAGAAGAAAAAGAGAAAGAAAAAGAAAGGAGAAAAAAAAAGGGGGGGTGGGGGAAGGAAACAAATCAAAAAGCAAAACAAAAGAAAACAAACAAACAAAAAAACCAAAACAAAACAAAAGAAAAACCAAAAAAAAAAAAAAAAAAAGAACCACAGGGGAGTATCTTCTGATTCTGTGTTCTTTAAGTACCTTGGCTTCTCCTGGAAGTTGTCAGTCTAGCTGGTGTTCTGGGGGAGGGGCCTGCTGTGCTGATTTTCAGGTGTTAGCAGTTGGGGGAGCTGCTGTGCCCCTGCCTGGCGCAGGGCTCAGTGGGGGTTGTTTACCCCGTGAGGCCGCAGGAGGAACAGCCCCAGTGGCGGGGCAGCTCTGGAAACCTGGATTCAGCTCCGGCAGGAACTCCGTCTGCAGGGCCTGGAGGCTCCGGGCGGGGCCGCTGATCTGCTCAGCTGGGGCAGGAGCGTCCTCGCTGTCCTGGGCCCTCCCGGCCTCTGCCTGTCCCGGGGGAGGCGGGATCCTGGGCTGTGTCCCGGCGCCCTGTGCTCCGGAGCCTGCGCTGGTGGATTCGCGCTCCCGCCGCGCAGCCCCCTCCGCGGAGCCGCCGCCCGAGCCCCCCGAGCTGCTCCGGGTCCCGCCGGTCCCACCGGGTCCCGCCGTGCGCGCTGCAGCCCTTAGGGAGCTCGGCGCACTCTCCGGGGCGCAGGTGTCTGTTAGTGTCCCCGGGAGCCCGAGGGCATCCTCGCCCTCCTGGGTCCTGCTCCAACTCCCCGCGAGCCCCTTTCCCCCGGGAAGGTCGGTGCAGCTCCTGCTCCTCCGGGACGGGGCTCTCCTGTCCTGGGGACACTCGCCCCGGCCTCAGCCCGGCTCCTCGCGGGGCCCCTCCCCCTCGGAGGCCTTTGTTTCTTTATTTCTTTTTCCGCGTCTTCCTACCTTGATAGATGCGTGAACTCTTCTCACTGTTGCATTCCAGCTGGTCTCTCTTTAAATCTCAGGCCGAATTCATAGATTTTCAGGATAATTTGAAGGTTTTCTAGGTAGTTTGGTGGAGACAGGTGATTTGGAGACCCTACTCTTCCGCCATCTTGCTCCTCCCCTCT	N	.	PASS	PRECISE;SVMETHOD=Snifflesv1.0.12;CHR2=chr12;END=1953917;STD_quant_start=1.618347;STD_quant_stop=0.816497;Kurtosis_quant_start=-1.543438;Kurtosis_quant_stop=-1.311975;SVTYPE=DEL;SUPTYPE=AL,SR;SVLEN=-6207;STRANDS=+-;STRANDS2=22,21,22,21;RE=43;REF_strand=0,0;Strandbias_pval=1;AF=1	GT:DR:DV	1/1:0:43
chr12	1970053	39448	AGGATGGTGAGAATCAGGATGGTGAGAATCA	N	.	PASS	PRECISE;SVMETHOD=Snifflesv1.0.12;CHR2=chr12;END=1970084;STD_quant_start=5.108816;STD_quant_stop=5.079370;Kurtosis_quant_start=-0.436252;Kurtosis_quant_stop=-0.477329;SVTYPE=DEL;SUPTYPE=AL;SVLEN=-31;STRANDS=+-;STRANDS2=7,6,7,6;RE=13;REF_strand=0,0;Strandbias_pval=1;AF=1	GT:DR:DV	1/1:0:13
chr12	1973044	39449	TATAACTTATATTATTTTTTATTTTTTTTATTTTATTTATTTTTATTTATTTATGATAGTCACGGAGAGAGAGAGAGAGGCAGAGACACAGGCAGAGGGAGAAGCAGGCTCCATGCACCGGGAGCCCGACGTGGGACTCGATCCCGGGTCTCGAGGATCGCGCCCTGGGCCAAAGGCAGGCGCCAAACCGCTGCGCCACCCAGGGATCC	N	.	PASS	PRECISE;SVMETHOD=Snifflesv1.0.12;CHR2=chr12;END=1973254;STD_quant_start=2.144761;STD_quant_stop=1.685230;Kurtosis_quant_start=-1.581006;Kurtosis_quant_stop=-1.431836;SVTYPE=DEL;SUPTYPE=AL;SVLEN=-210;STRANDS=+-;STRANDS2=21,29,21,29;RE=50;REF_strand=0,0;Strandbias_pval=1;AF=1	GT:DR:DV	1/1:0:50
chr12	1986528	39450	TTTTCCTAGCACCATTTATTAAAAAGATTATCCTTTCTCCATTGAGTGTTTTTGGCTCTCCTTGAATATTAGTTGACTGCATATGGGGGGTTTAGTTTTGGCCTATTCTGTCTATTGGTTCATATGTCTATTTTCATATCAGTACTGTATTGTTTTTATTATTATAGATTTATAGTACAGTTTAAAATCAGGAATTGTGATGCCTCTAGCTTTTCTCTCCACCCTTTTAGATTGCTTTGGCTATTCGGGGTTTTTTGGTGTTACCATCCAAATTTTAGAACTAGAATAGAATTTTAGAATAGACAAAACGTCTATTTATGTGAAAAGTTATTGGTATTTTAGTTGGCCTTTCACTGAATCTATATACAGCTTTGGGTAGTATGGGCCAGCCCATGAACACAGGATGTTTTTTCATTTGTTTTTACCTTTTTAAATTTCTTTCATCAAAGTCTTGTAGTTTTGTTGTACAGATCTTTCATTTCCTTGGTTAAATTAATTCCTAGGTATTTTATTGTTTCTGATGTGTTATGAATGGGATGGTTTTCTTTATTTGTCTTTCAGATATTTCATTAGTAGTGTGCAGAAATGCATGCTGATTTTACATCCTGCTGCTTTATTGAAGTGGTTGATTAGTTCCAACAGTTTTTAGCTTCAGTCTTTGGGATTTTCTCTATACAAGATCAGATCATCTGCAAATAGTGACAATTTTACTTGTTCTTTTGCAATTTGGATACCTTTTATTTCTTTTACTCATTAAATTGATGTGGCCAGGACTTTTAGTACTATTATTAAATAAGAATAGTGAAGGTGGGCATCTTTGTCTTATTTCTGATCTTAAGAGGAAAAAGCACCCAGTTTTTCACTTTTGAGTGTAATCTTAGCTGTAGGTTTGTCATATGTAGCCTCAATTATGTTAAGGTATATTCTTTGTATACCCAATTCATGCAAAGTTTTGATCATGAAAGGATGTTATGTTTTGTCAAGTGTTTTTCCCACACCTATTGAGATCATATTCTTTTATCTCTCATTCTATGAAAATGATGTATTAAATTTGTTGATTTGTGTATGTTGAACCAGACACACATTCCAGGTAAAATCTCACTTGGTTGTGGTATATAATCATTTTAGTGTGGTCTTAAATTCAGTTTGAATTCAGTTTAGAATTTTTGCATGTATATCAATCAGGGATATTGGTCTGAGTTTTATTTTCTTGTAGTGTTCTTATTTGGCTTTGTTATGAGGCCTACAATGAGTCCAAAATGTTCCCTCCTCTTCAAGTTTTGGGAAGAATTTGTGAGGAATTGGTGTTAATTCTTTAAATATTTGGTGTCTACATTTAAAGTGAAACCATCTGGTCCTGGAGTTTTCTGTGTTGGTAGGTTTTTGATTATTAATTCAGTCTCTAAACTTGTCATTAGTCTATGCAGATTTTCTTTTTCTTTCTTTCATTTTTCTTTTTTTGCCTGATTCAGTCTTTGTAGGTTGTATGATTCTAGAGATTTTTTCCATTTCTTTTACATAATTTGTTAGCAAATAATTGTTTATAGTAGTCTCTTATGATCCTATGTATTTCTGTAGTGTTCATTTTAATGTCTCTTCTTTCATTTTTAGTTTTACTTATTTGAATTTTCTTTTTTGCTTAGTTATTCCAGCTAAAGATTTGTCAGTTTTTTAATCATTTCAAAAACCATTTCTTAGTTTTGTTGATTCTGTGTATTGTTTTTCTGGTCTCTATTTCATGTATTTCCACTTTGATCTTTATTATTTCCTTTCTTCTGCTGACTTTGGACTTAATTTGTTCTTTTCCTAATTTCTTTGTTTTAATAAATTTTTTTTTTGCTTGGTTATGGGTTTTATTTATTTA	N	.	PASS	PRECISE;SVMETHOD=Snifflesv1.0.12;CHR2=chr12;END=1988389;STD_quant_start=1.923538;STD_quant_stop=1.414214;Kurtosis_quant_start=6.562425;Kurtosis_quant_stop=0.754074;SVTYPE=DEL;SUPTYPE=AL,SR;SVLEN=-1861;STRANDS=+-;STRANDS2=8,9,8,9;RE=17;REF_strand=0,0;Strandbias_pval=1;AF=1	GT:DR:DV	1/1:0:17
chr12	1994105	39451	CCTCCGGGCCGCCCGGCCCCGAGTGCTCCCGCCCGGCCCCCTCGTGGCCGCCCCGGAGCCCCCCGAGCTGCTCCCGCC	N	.	PASS	PRECISE;SVMETHOD=Snifflesv1.0.12;CHR2=chr12;END=1994179;STD_quant_start=5.616534;STD_quant_stop=8.251722;Kurtosis_quant_start=3.245104;Kurtosis_quant_stop=1.535267;SVTYPE=DEL;SUPTYPE=AL;SVLEN=-74;STRANDS=+-;STRANDS2=10,12,10,12;RE=22;REF_strand=0,0;Strandbias_pval=1;AF=1	GT:DR:DV	1/1:0:22
chr12	1994246	39452	N	CATGCCCCCGAGCCCCCGAGCTGCTCCGCCCCGCAGCCCCCTCCACGGAG	.	FAIL_NOTPRECISE	IMPRECISE;SVMETHOD=Snifflesv1.0.12;CHR2=chr12;END=1994253;STD_quant_start=12.066483;STD_quant_stop=16.155494;Kurtosis_quant_start=1.342111;Kurtosis_quant_stop=0.556585;SVTYPE=INS;SUPTYPE=AL;SVLEN=53;STRANDS=+-;STRANDS2=13,8,13,8;RE=21;REF_strand=0,0;Strandbias_pval=1;AF=1	GT:DR:DV	1/1:0:21
chr12	2004523	39453	TGCTAATGTCCTCTTTTTTTTTTAATTTATTTTTTATTGGTGTTCAATTTACTAACATACAGAATAACACCCAGTGCCCGTCACCCATTCACTCCCACCCCCCGCCCTCCTCCCCTTCTACCACCCCTAGTTCGTTTCCCAGAGTTAGCAGTCTTTACGTTCTGTCTCCCTTTCTGATATTTCCCACACATTTCTTCTCCCTTCCCTTATATTCCCTTTCACTATTATTTATATTCCCCAAATGAATGAGAACATATAATGTTTGTCCTTCTCCGACTGACTTACTTCACTCAGCATAATACCCTCCAGTTCCATCCACGTTGAAGCAAATGGTGGGTATTTGTCATTTCTAATAGCTGAGTATGCAATGAAACGCCGGGACACCTGCACCCCGATGTTTATAGCAGCAATGGCCACGATAGCCAAACTGTGGAAGGAGCCTCGGTGTCCAACGAAAGATGAGTGGATAAAGAAGATGTGGTTTA	N	.	PASS	PRECISE;SVMETHOD=Snifflesv1.0.12;CHR2=chr12;END=2005008;STD_quant_start=1.056118;STD_quant_stop=0.518875;Kurtosis_quant_start=22.193184;Kurtosis_quant_stop=-0.950145;SVTYPE=DEL;SUPTYPE=AL;SVLEN=-485;STRANDS=+-;STRANDS2=24,28,24,28;RE=52;REF_strand=0,0;Strandbias_pval=1;AF=1	GT:DR:DV	1/1:0:52
chr12	2022259	39454	AGAACTTTCAAAAAAAAAAAAAAAAGAACTTTCAAAAAAAAAAAAAA	N	.	PASS	PRECISE;SVMETHOD=Snifflesv1.0.12;CHR2=chr12;END=2022307;STD_quant_start=1.405119;STD_quant_stop=1.187542;Kurtosis_quant_start=-1.680954;Kurtosis_quant_stop=-1.307871;SVTYPE=DEL;SUPTYPE=AL;SVLEN=-48;STRANDS=+-;STRANDS2=37,42,37,42;RE=79;REF_strand=0,0;Strandbias_pval=1;AF=1	GT:DR:DV	1/1:0:79
chr12	2035390	39455	TTACAATCTACTTTTTTTTTTATTTTAAAGATTTTATTTATTTATTCATGATAGTTACACAGAGAGAGACAGAGAGGCAGAGACACAGGCAGAGGGAGAAGCAGGCTCCATGCAGGGAGCCCGACGTGGGATTCGATCCCAGGCCTCCAGGATCGCGCCCTGGGCCAAAGGCAGGCGCCAAACCGCTGCGCCACCCAGGGATCCC	N	.	PASS	PRECISE;SVMETHOD=Snifflesv1.0.12;CHR2=chr12;END=2035594;STD_quant_start=0.916515;STD_quant_stop=0.489898;Kurtosis_quant_start=-1.445511;Kurtosis_quant_stop=-1.509852;SVTYPE=DEL;SUPTYPE=AL;SVLEN=-204;STRANDS=+-;STRANDS2=23,28,23,28;RE=51;REF_strand=0,0;Strandbias_pval=1;AF=1	GT:DR:DV	1/1:0:51
chr12	2035672	39456	AACTCTTTCTTTTTTTTTTTTTTTTTTTTTT	N	.	PASS	PRECISE;SVMETHOD=Snifflesv1.0.12;CHR2=chr12;END=2035703;STD_quant_start=0.000000;STD_quant_stop=0.522233;Kurtosis_quant_start=-1.126946;Kurtosis_quant_stop=-1.450019;SVTYPE=DEL;SUPTYPE=AL;SVLEN=-31;STRANDS=+-;STRANDS2=12,11,12,11;RE=23;REF_strand=0,0;Strandbias_pval=1;AF=1	GT:DR:DV	1/1:0:23
chr12	2046585	39457	GCGGGGCGGGAGCAGCTCGGGGGGCTCCGGGGCGGCTCCGCGGAGGGGG	N	.	PASS	PRECISE;SVMETHOD=Snifflesv1.0.12;CHR2=chr12;END=2046630;STD_quant_start=7.863417;STD_quant_stop=8.118908;Kurtosis_quant_start=-1.461124;Kurtosis_quant_stop=-1.324191;SVTYPE=DEL;SUPTYPE=AL;SVLEN=-45;STRANDS=+-;STRANDS2=10,15,10,15;RE=25;REF_strand=0,0;Strandbias_pval=1;AF=1	GT:DR:DV	1/1:0:25
chr12	2046633	39458	N	GGGGGGCGGAGGGGCAGGCGGGGGGCTCGGGGGGCGGGCCCCCTTTTTATTGGTTTTTTTTGTGTTTTTTTGGTTTCCGCGGAGGGGGCAGCGGGGTGGGACATCGTAGGGGCTCGGGGTGGCCCGGGAGAGCT	.	FAIL_NOTPRECISE	IMPRECISE;SVMETHOD=Snifflesv1.0.12;CHR2=chr12;END=2046632;STD_quant_start=19.543221;STD_quant_stop=18.484791;Kurtosis_quant_start=0.084371;Kurtosis_quant_stop=1.869814;SVTYPE=INS;SUPTYPE=AL;SVLEN=151;STRANDS=+-;STRANDS2=20,12,20,12;RE=32;REF_strand=0,0;Strandbias_pval=1;AF=1	GT:DR:DV	1/1:0:32
chr12	2051470	39459	N	AGCACAAAAATGAACTTTGGCGATTCATCAAGATAAGAAGATTTTGCACAGCACGGAACAGTCAACAAACTCAAAGGACAACCTACCGAATGGAAGATATTTGCTAATGACATATCAGCTAAAGGTAGTTCCTAAGATCTCCTACAAGCACTTATTAAACTCAAACACCAAAGAAAATCAACACAATCCAATCATGAAATGGGCAATCAATGACATGAGAGGAAATCTTCACAGAGCAGTATAGACTGGCCAACATGCCCATGAGAAATGCTCTCGCATACTTGCCATCAGGGAAATACAAAATTCACAAACCCACTGAGATTACCCCTCACACCAGTGAGAATGGGGAATAATTAACACGGCAGGAAACCCCCAAATGTGCGAGAGGATTCGGTTAGAGAAAAGGAAACCCTCTTACTGTTGTGGGGAATGTGAACTGGTGCAGCCACTCGGAAACTGTGTGGT	.	FAIL_NOTPRECISE	IMPRECISE;SVMETHOD=Snifflesv1.0.12;CHR2=chr12;END=2051470;STD_quant_start=0.000000;STD_quant_stop=12.016655;Kurtosis_quant_start=2.653182;Kurtosis_quant_stop=2.781528;SVTYPE=INS;SUPTYPE=AL,SR;SVLEN=485;STRANDS=+-;STRANDS2=8,13,8,13;RE=21;REF_strand=0,0;Strandbias_pval=1;AF=1	GT:DR:DV	1/1:0:21
chr12	2056550	39460	AAAAATCAGTCGGAGAAGGACAAACATTATATGTTCTCATTCATTTGGGGAATCTAAATAATAGTAAAAGGGAATATAAGGGAAGGGAGAAGAAATGTGTGGGAAATATCAGAAAGGGAGACAGAACGTAAAGACTGCTAACTCTGGGAAACGAACTAGGGGTGGTAGAAGGGGAGGAGGGCGGGGGGTGGGAGTGAATGGGTGACGGGCACTGGGTGTTATTCTGTATGTTAGTAAATTGAACACCAATAAAAAATAAATTAAA	N	.	PASS	PRECISE;SVMETHOD=Snifflesv1.0.12;CHR2=chr12;END=2056815;STD_quant_start=0.632456;STD_quant_stop=0.948683;Kurtosis_quant_start=4.641091;Kurtosis_quant_stop=2.872268;SVTYPE=DEL;SUPTYPE=AL,SR;SVLEN=-265;STRANDS=+-;STRANDS2=10,9,10,9;RE=19;REF_strand=0,0;Strandbias_pval=1;AF=1	GT:DR:DV	1/1:0:19
chr12	2061476	39461	N	TTTTTTTTTTTTTTTTTTTTTTTTTCTAAAAGACACGATTA	.	PASS	PRECISE;SVMETHOD=Snifflesv1.0.12;CHR2=chr12;END=2061480;STD_quant_start=1.897367;STD_quant_stop=4.258325;Kurtosis_quant_start=1.347637;Kurtosis_quant_stop=1.813597;SVTYPE=INS;SUPTYPE=AL;SVLEN=35;STRANDS=+-;STRANDS2=14,17,14,17;RE=31;REF_strand=0,0;Strandbias_pval=1;AF=1	GT:DR:DV	1/1:0:31
chr12	2070859	39462	GATAGGGGGGGAGGAGCAAGATGGCGGAAGAGTAGGGTCTTCAAATCACCTGTCTCCACCAAACTACCTAGAAAACCTTCAAATTATCCTGAAAATCTATGAATTCGGCCTGAGATTTAAAGAGACACCAGCTGGAATGCTACAGTGAGAAGAGTTCGCGCTTCTATCAAGGTAGGAAGACGGGGAAAAAGAAATAAAGAAACAAAGGCCTCCAAGGGGGAGGGGCCCGCGAGGAGCCGGGCTGAGGCCGGGGCGAGTGTCCCCAGGACAGGAGAGCCCCGTCCCGGAGGAGCAGGAGCTGCACCGACCTTCCCGGGGGAAAGGGGCTCGCAGGGAGTTGGAGCAGGACCCAGGAGGGAGCAGATGCCCTCGGGCTCCCCGGGACAGTAACAGCAACTGCGCGCCCAGGAGAGTGCGCCGAGCTCCCTAAGGGCTGCAGCGCGCACGGCGGGACCCGGCGGGACCCGGAGCAGCTGAAGGGGCTCGGGTGGCGGCTCCGCGGAGGGAGCTGCGCGGCCCCGGGAGCAGCTCGGAGGGGCTCGGGCAGAGGAAGAGGCTCCGCGGAGGGGGCTGCGCGGTTCCAGGAGCAGCTCGGAGGGGCTCGGGCGGCAGCTCCGCGGAGGGGGCTGCGCGGCCCGGGAGCGCGAATCCACCAGCGCAGGCCCCGGAGCACAGGGCGCCGGGACACAGCCCAGGATCCGGCCTCCCCCGGGACAGGCAGAGGCCGGGAGGGCCCAGGACAGCGAGGACGCTCCTGCCCCAGCTGAGCACATCAGCGGCCCCGCCCCGGAGCCTCCAGGCCCTGCAGACGGAGTTCCTGCCGGAGCTGAATCCAGGTTTCCAGAGCTGCCCGCCACTGGGGCTGTTCCTCCTGCGGCCTCACGGGGTAAACAACCCCCACCGAGCCCTGCACCAGGCAGGGGCACAGCAGCTCCCCCAACTGCTAACACCTGAAAATCAGCACAACAGGCCCCTCCCCCAGAACACCAGCTAGACGGACAACTTCCAGGAGAAGCCAAGGGACTTAAAGAACACAGAATCAGAAGATACTCCCCGGTGGTTCTTTTTTGTTTGTTTTTGTTTTGTTTTGCTTTTTGATTTGTTTCCTTCCCCCACCCCCTTTTTTTCTCCTTTCTTTTTCTTTCTCTTTTTCTTCTTTTTTTTTTTTTCGTTTTTTTTTCTTTTTCTTCCCTTTTTTTTTCTCTTTCTCTTTTCTTTCCTTCTTTCTCTCCTCTTTTTCTCTTTTTCCCAATACAACTTGCTTTTGGCCACTCTGCACTGAGCAAAATGACTAGAAGGAAAACCTCACCTCAAAAGAAAGAATCAGAAACAGTCCTCTCTCCCACAGAGTTACAAAATCTGGATTACAATTCAATGTCAGAAAGCCAATTCAGAAGCACTATTATACAGCTACTGGTGGCTCTAGAAAAAAGTATAAAGGACTCAAGAGACTTCATGACTGCAGAATTTAGAGCTAATCAGGCAGAAATTAAAAATCAATTGAATGAGATGCAATCCAAACTAGAAGTCCTAACGACGAGGGTTAACGAGGTGGAAGAACGAGTGAGTGACCTAGAAGACAAGTTGATAGCAAAGAGGGAAACTGAGGAAAAAAGAGACAAACAATTAAAAGACCATGAAGATAGATTAAGGGAAATAAACGACAGCCTGAGGAAGAAAAACCTACGTTTAATTGGGGTTCCCAAGGGCGCTGAAAGGGCCAGAGGGCCAGAATATGTATTTGAACAAATCCTAGCAGAAAACTTTCCTAATCTGGGAAGGGAAACAGGCATTCAGATCCAGGAAATCGAGAGATCCCCCCCTAAAATCAATAAAAACCGTTCAACACCTCGACATTTAATAGTGAAGCTTGCAAATTCCAAAGATAAAGAGAAGATCCTTAAAGCAGCAAGAGACAAGAAATACCTGACTTTTATGGGGAGGAGTATTAGGATAACAGCAGACCTCTCCACAGGGACCTGGCAGGCCAGAAAGGGCTGGCAGGATATATTCAGGGTCCTAAATGAGAAGAACATGCAACCAAGAATACTTTGTCCAGCAAGGCTCTCATTCAAAATGGAAGGAGAGATAAAGAGCTTCCAAGACAGGCAGCAACTAAAAGAATATGTGACCTCCAAACCAGCTCTGCAAGAAATTTTAAGGGGGCCTCTTAAAATTCCCCTTTAAGAAGAAGTTCAGTGGAACAGTCCACAAAAACAAAGACTGAATAGATATCATGATGACACTAAACTCATATCTCTCAATAGTAACTCTGAATGTGAACGGGCTTAATGACCCCATCAAAAGGCGCAGGGTTTCAGACTGGATAAAAAAGCAGGACCCATCTATTTGCTGTCTACAAGAGACTCATTTTAGACAGAAGGACACCTACAGCCTGAAATAAAAGGTTGGAGAACCATTTACCATTCGAATGGTCCTCAAAAGAAAGCAGGGGTAGCCATCCTTATATCAGATAAACTAAAATTTACCCCAAAGACTGTAGTGAGAGATGAAGAGGGACACTATATCATACTTAAAGGATCTATTCAACAAGAGGACTTAACAATCCTCAATATATATGCTCCGAATGTGGGAGCTGCCAAATATATAAATCAATTATTAACCAAAGTGAAGAAATACTTAGATAATAATACACTTATACTTGGTGACTTCAATCTAGCTCTTTCTATACTCGATAGGTCTTCTAAGCAAAACATCTCCAAAGAAACAAGAGCTTTAAATGATACACTGGACCAGATGGATTTCACAGATATCTACAGAACTTTACATCCAAACTCAACTGAATACACATTCTTCTCAAGCGCACATGGAACTTTCTCCAGAATAGACCACATATTGGGTCACAAATCGGGTCTGAACCGATACCAAAAGATTGGGATTGTCCCCTGCATATTCTCGGACCATAATGCCTTGAAATTAGAACTAAATCACAACAAGAAGTTTGGAAGGACCTCAAACACATGGAGCTTAAGGACCATCCTGCTAAAAGATAAAAGGGTCAACCAGGAAATTAAGGATGAATTAAAAAGATTCATGGAAACTAATGAGAATGAAGATACAACCGTTCAAAATCTTTGGGATGCAGCAAAAGCAGTCCTAAGGGGGAAATACATCGCAATACAAGCATCCATTCAAAAACTGGAAAGAACTCAATACAAAAGCTAACCTTACACATAAAGGAGCTAGAGAAAAAACAGCAAATAGATCCTACACCCAAGAGAAGAAGGGAGTTAATAAAGATTCGAGCAGAACTCAACGAAATCGAGACCAGAAGAACTGTGGAACAGATCAACAGAACCAGGAGTTGGTTCTTTGAAAGAATTAATAAGATAGATAAACCATTAGCCAGCCTTATTAAAAAGAAGAGAGAGAAGACTCAAATTAATAAAATCATGAATGAGAAAGGAGAGATCACTACCAACACCAAGGAAATACAAACGATTTTAAAAACATATTATGAACAGCTATACGCCAATAAATTAGGCAATCTAGAAGAAATGGACGCATTCCTGGAAAGCCACAAACTACCAAAACTGGAACAGGAAGAAATAGAAAACCTGAACAGGCCAATAACCAGGGAGGAAATTGAAGCAGTCATCAAAAACCTCCCAAGACACAAGAGTCCAGGGCCAGATGGCTTCCCAGGAGAATTTTATCAAACGTTTAAAGAAGAAATCATACCTATTCTCCTAAAGCTGTTTGGAAAGATAGAAAGAGATGGAGTACTTCCAAATTCGTTCTATGAAGCCAGCATCACCTTAATTCCAAAGCCAGACAAAGACCCCACCCCAAAAAGGGGAATTACAGACCAATATCCCTGAAAGAACATGGATGCAAAAATTCTCAACAAGATACTGGCCAATAGGATCCAACAATACATTAAGAAAATTATTCACCATGACCAAGTAGGATTTATCCCTGGGACACAAGGCTGGTTCAACACCCGTAAAACAATCAATGTGATTCATCATATCAGCAAGAGAAAAACCAAGAACCATATGATCCTCTCATTGGATGCAGAGAAAGCATTTGACAAAATACAGCATCCATTCCTGATTAAAACTCTTCAGAGTGTAGGGATAGAGGGAACATTCCTCGACATCTTAAAAGCCATCTATGAAAAGCCCACAGCAAATATCATTCTCAATGGGGAAGCACTGGGAGCCTTTCCCCTAAGATCAGGAACAAGACAGGGATGTCCACTCTCACCACTGCTATTCAACATAGTACTGGAAGTCCTAGCCTCAGCAATCAGACAACAAAAAGACATTAAAGGCATTCAAATTGGCAAAGAAGAAGTCAAACTCTCTCTCTTCGCCGATGACATGATACTCTACATAGAAAACCCAAAAGTCTCCACCCCAAGATTGCTAGAACTCATACAGCAATTCGGTAGCGTGGCAGGATACAAAATCAATGCCCAGAAGTCAGTGGCATTTCTATACACTAACAATGAGACTGAAGAAAGAGAAATTAAGGAGTCAATCCCATTTACAATTGCACCCAAAAGCATAAGATACCTAGGAATAAACCTCACCAAAGATGTAAAGGATCTATACCCTCAAAACTATAGAACACTTCTGAAAGAAATTGAGGAGACACAAGAGATGGAAAAATATTCCATGCTCATGGATTGGCAGCATTAATATTGTGAAAATGTCAATGTTACCCAGGGCAATATACACGTTTAATGCAATCCCTATCAAAATACCATGGACTTTCTTCAGAGAGTTAGAACAAATTATTTTAAGATTTGTGTGGAATCAGAAAAGACCCCGAATAGCCAGGGGAATTTTAAAAAAGAAAACCATATCTGGGGGCATCACAATGCCAGATTTCAGGTTGTACTACAAAGCTGTGGTCATCAAGACAGTGTGGTACTGGCACAAAAACAGACACATAGATCAGTGGAACAGAATAGAGAATCCAGAAGTGGACCCTGAATTTTATGGGCAACTAATATTCGATAAAGGAGGAAAGGCTATCCATTGGAAGAAAGACAGTCTCTTCAATAAATGGTGCTGGGAAAATTGGACATCCACATGCAGAAGAATGAAACTAGACCACTCTCTTTCACCATACACAAAGATAAACTCAAAATGGATGAAAGATCTAAATGTGAGACAAGATTCCATCAAAATCCTAGAGAAGAACACAGGCAACACCCTTTTTGAACTCGGCCATAGTAACTTCTTGCAAGATACATCCACAAAGGCAAAAGAAACAAAAGCAAAAATGAACTATTGGGACTTCATCAAGATAAGAAGCTTTTGCACAGCAAAGGATACAGTCAACAAAACTCAAAGACAACCTACAGAATGGGAGAAGATATTTGCAAATGACATATCAGATAAAGGGCTAGTTTCCAAGATCTATAAAGAACTTATTAAACTCAACAGCAAAGAAACAAACAATCCAATCATGAAATGGGCAAAAGACATGAACAGAAATCTCACAGAGGAAGACATAGACATGGCCAACATGCATATGAGAAAATGCTCTGCATCACTTGCCATCAGGGAAATACAAATCAAAACTACAATGAGATACCACCTCACACCAGTGAGAATGGGGAAAATTAACAAGGCAGGAAACAACAAATGTTGGAGAGGATGCGGAGAAAAGGGAACCCTCCTACACTGTTGGTGGGAATGTGAACTGGTGCAGCCACTCTGGAAAACTGGGTGGAGGTTCCTCAAACAGTTAAAAATATACCTGCCCTACGACCCAGCAATTGCACTGTTGGGGATTTACCCCAAAGATACAAATGCAATGAAACGCCGGGACACCTGCACCCCGATGTTTCTAGCAGCAATGGCCACTATAGCCAAACTGTGGAAGGAGCCTCGGTGTCCAACGAAAGATGAATGGATAAAGAAGATGTGGTTTATGTATACAATGGAATATTACTCAGCTATTAGAAATGACAAATACCCACCATTTGCTTCAACGTGGATGGAACTGGAGGGTATTATGCTGAGTGAAGTAAGTCAGTCGGAGAAGGACAAACATTATATGTTCTCATTCATTTGGGGAATATAAATAATAGTGAAAGGGAAAATAAGGGAAGGGAGAAGAAATGTGTGGGAAATATCAGAAAGGGAGACAGAACGTAAAGACTGCTAACTCTGGGAAACGAACTAGGGGTGGTAGAAGGGGAGGAGGGCGGGGGGTGGGAGTGAATGGGTGACGGGCACTGGGTGTTATTCTGTATGTTAGTAAATTGAACACCAATAAAAAAATAAAAATAAAAAATAAAAAGTAATGAAAACTAATAACCTAAAAAAAAAAAAAAAAAAAAAAGAAAGCAGAGGATTACAAAGTCTTGCTTTTTGTTTTTGTGTAAATATATCCTAGAATATTTGTTTTAAAATTTTCTTATACGCTTAAGGTACTTTTGTCTAATATATTGTGTTCATTTTTTGTGTTTAAGGAAACTTTGGAATTTCATTAAAGAATTTATAAACGTAAAGGAAACAAACAATACCTCTCAAGTGACTGGAAAATGACCTATGAAAATTCACAGCCACCATGTACAGGATGAATATTTGCAGATGTATAAATTAATGAAGATACATCTCAGTTTTTCAGTTTTAATCTCTAATAAAGTTAACATAGTATGTGTAACCTACTCAAGTTATTGGAATAAATACATGTATGCAAAAAAAAAAAGAGATAAAT	N	.	PASS	PRECISE;SVMETHOD=Snifflesv1.0.12;CHR2=chr12;END=2077556;STD_quant_start=2.915476;STD_quant_stop=3.114482;Kurtosis_quant_start=-1.706718;Kurtosis_quant_stop=-1.657904;SVTYPE=DEL;SUPTYPE=AL,SR;SVLEN=-6697;STRANDS=+-;STRANDS2=9,9,9,9;RE=18;REF_strand=0,0;Strandbias_pval=1;AF=1	GT:DR:DV	1/1:0:18
chr12	2101211	39463	N	TACATGCTGCGTGAAGTAAGTCGTCGGAGACGGCACAAAACATTATCTTTTCTCATTCATTTGGGGAATATAAATACTGCGTGAAAGGGAAAATAAGGAAGGAGAAGATAATTTGTGGGAAATATCAGAATAGGGGAGACAGAAGTACAAGGATGCTAACTCTGGGAAACGCCCTAGCGGGTGGTAGAACGGGGAGGAGGGCGGGGGGTGCGAGTGAATTGGTTGACGCGGCACGGGTGTATTCTGTATGTTATGTTCCATTACCACCAATAAACAAAACTCAGGAAATAAAAAAAATAAAAATAAAATATT	.	FAIL_NOTPRECISE	IMPRECISE;SVMETHOD=Snifflesv1.0.12;CHR2=chr12;END=2101212;STD_quant_start=2.121320;STD_quant_stop=11.076439;Kurtosis_quant_start=4.681768;Kurtosis_quant_stop=6.183140;SVTYPE=INS;SUPTYPE=AL;SVLEN=316;STRANDS=+-;STRANDS2=13,19,13,19;RE=32;REF_strand=0,0;Strandbias_pval=1;AF=1	GT:DR:DV	1/1:0:32
chr12	2139372	39464	N	TATTTACAATAGCCCAAATTTATGGAAAGAGCCCAATACCCATTGATTGTTGAATGGATTAAGAAATGTGGTGTGCCATCAGGCTCCCCTGAAAGTGGCCCGCTTCCTCCCTGTCTGTGTCTCTGCGCCTCTCTCTCTCTCTGGTCTCTCATGAATACATAAAATCTTTTAAAAAAAGAAATTTGTGGTGTGCCTTTTCATATATATATCATCTATAATCTAATCTATTGTTAATGGAATATATATTGATGATACTATAAATATATATAATGGAATATTATTTAGGCCTAAGAATGTTGCCATTTGCAACAACCATGGATGAGCTAGAGGGTACTCTTTGCTAAGCGAAAAAGTCAGTCAGAGAAAGATAAATTACATTGATTTCACTCATATATGGAATTAAAAGATAAATAGGGTGAAAAAAGGAGAGAGGACAAACCCAATTAAAATAGACTCTAAATAACAGAACAGGGATCCCTCTGTGGGTGGCGCAGCGGTGTTTGGCGCTTTCTCCTCTCTGCCTCTCTCTCTCTCTCTCTCTGTGACTATCA	.	PASS	PRECISE;SVMETHOD=Snifflesv1.0.12;CHR2=chr12;END=2139372;STD_quant_start=0.707107;STD_quant_stop=7.431166;Kurtosis_quant_start=10.419414;Kurtosis_quant_stop=2.354911;SVTYPE=INS;SUPTYPE=AL,SR;SVLEN=551;STRANDS=+-;STRANDS2=18,18,18,18;RE=36;REF_strand=0,0;Strandbias_pval=1;AF=1	GT:DR:DV	1/1:0:36
chr12	2145671	39465	TTTATTTTTTATTTTTTTTTATTTTTTTTTTTTTAACAGAGTCCAGAAGGAAATGTGCTCTGATAAACTGATTTTTTTTATTTATTTATGATAGTCACAGAGAGAGAGAGAGAGAGGCAGAGACACAGGCAGAGGGAGAAGCAGGCTCCATGCACTGGGAGCCTGATGTGGGATTCGATCCCGGGTCTCCAGGATCGCGCCCTGGGCCAAAGGTAGGCGCCAAACCACTGCGCCACCCAGGGATCCCCGCCAGGCTG	N	.	PASS	PRECISE;SVMETHOD=Snifflesv1.0.12;CHR2=chr12;END=2145930;STD_quant_start=2.022600;STD_quant_stop=2.110579;Kurtosis_quant_start=-1.752627;Kurtosis_quant_stop=7.378067;SVTYPE=DEL;SUPTYPE=AL;SVLEN=-259;STRANDS=+-;STRANDS2=10,13,10,13;RE=23;REF_strand=0,0;Strandbias_pval=1;AF=1	GT:DR:DV	1/1:0:23
chr12	2158718	39466	CTATTTTTCTTTTTTTTTTTCTTTACTATTTTTCTTTTTTTTTTTCTTT	N	.	PASS	PRECISE;SVMETHOD=Snifflesv1.0.12;CHR2=chr12;END=2158775;STD_quant_start=1.993579;STD_quant_stop=2.930826;Kurtosis_quant_start=-1.475595;Kurtosis_quant_stop=-1.941475;SVTYPE=DEL;SUPTYPE=AL;SVLEN=-57;STRANDS=+-;STRANDS2=40,39,40,39;RE=79;REF_strand=0,0;Strandbias_pval=1;AF=1	GT:DR:DV	1/1:0:79
chr12	2162816	39467	N	AAAAACAATACTATATTGACATCCCATTCCTTCCAACTTTAGTACATTGCCCTTCTCCATGTC	.	FAIL_NOTPRECISE	IMPRECISE;SVMETHOD=Snifflesv1.0.12;CHR2=chr12;END=2162839;STD_quant_start=8.003676;STD_quant_stop=27.521115;Kurtosis_quant_start=2.648518;Kurtosis_quant_stop=6.371433;SVTYPE=INS;SUPTYPE=AL;SVLEN=40;STRANDS=+-;STRANDS2=15,20,15,20;RE=35;REF_strand=0,0;Strandbias_pval=1;AF=1	GT:DR:DV	1/1:0:35
chr12	2162830	39468	N	GCCTTTTCCAGGTCTCGAACTATTACTTCTCTAAGAAAGTTTGATTTGGGGGATCCCTGGGTGGGCAGCGGTTTTTTTAGCGCCTGCCTTTGGCCCAGGGCGCGATCTGGAGCACCCCGGATTGCAATCCCACGTCGGGCTCCGGTGCATGGAGCCCTGTTCCTCCCTCTGCCTGTGTCGCTGCCCTCTCTCTCTCTCCTCTCTCTGTATGACTATCATAATAAATAAAATTAAAAACAAAAAAAAAAAAAAAA	.	PASS	PRECISE;SVMETHOD=Snifflesv1.0.12;CHR2=chr12;END=2162829;STD_quant_start=1.048809;STD_quant_stop=9.428680;Kurtosis_quant_start=6.185544;Kurtosis_quant_stop=2.486307;SVTYPE=INS;SUPTYPE=AL;SVLEN=256;STRANDS=+-;STRANDS2=8,11,8,11;RE=19;REF_strand=0,0;Strandbias_pval=1;AF=1	GT:DR:DV	1/1:0:19
chr12	2166649	39469	N	CCAGGTCCTCATCCATTTTGTTTTTTTTTTTTTAATTTTTAGTTATTTATGATAGTCAACAGAGAGAGAGAGAAGGAAGGCAGAGACACCAGGCAGAGAGAGAAGCAGGCTCCATGCACCGGCAGCCGACGTGGGATGCGATCCCAGGTCTCGCAGGATCGGCGCCCCTGGGCCAAAGGCAGCGCCAACCGCTGCGCCACCCAGGGATCC	.	PASS	PRECISE;SVMETHOD=Snifflesv1.0.12;CHR2=chr12;END=2166661;STD_quant_start=5.542047;STD_quant_stop=6.649382;Kurtosis_quant_start=7.071942;Kurtosis_quant_stop=1.643349;SVTYPE=INS;SUPTYPE=AL;SVLEN=197;STRANDS=+-;STRANDS2=11,17,11,17;RE=28;REF_strand=0,0;Strandbias_pval=1;AF=1	GT:DR:DV	1/1:0:28
chr12	2170959	39470	N	AGTGCATTTCTTTATGTTTTTTTTTGTTTGTATTTTTGAG	.	PASS	PRECISE;SVMETHOD=Snifflesv1.0.12;CHR2=chr12;END=2170961;STD_quant_start=0.316228;STD_quant_stop=2.000000;Kurtosis_quant_start=1.574811;Kurtosis_quant_stop=1.680336;SVTYPE=INS;SUPTYPE=AL;SVLEN=38;STRANDS=+-;STRANDS2=7,12,7,12;RE=19;REF_strand=0,0;Strandbias_pval=1;AF=1	GT:DR:DV	1/1:0:19
chr12	2173336	39471	N	GGACTGCAGGAGGCGGAGGCAGCTCCGGAGGGGCTCGGGCAGAGGAATCTCCGTGCAGGGGGCTGCGCGGTGCCAAGGGAGCAGCTCGTATGGGGCGCGGGCAGCAGCTCCCGGAGGT	.	FAIL_NOTPRECISE	IMPRECISE;SVMETHOD=Snifflesv1.0.12;CHR2=chr12;END=2173335;STD_quant_start=64.473250;STD_quant_stop=39.568927;Kurtosis_quant_start=3.640272;Kurtosis_quant_stop=0.159871;SVTYPE=INS;SUPTYPE=AL;SVLEN=125;STRANDS=+-;STRANDS2=5,6,5,6;RE=11;REF_strand=0,0;Strandbias_pval=1;AF=1	GT:DR:DV	1/1:0:11
chr12	2187603	39472	N	AAATAAAAAGATACAGGAATCCCTGGGTGGCCGCAGCGCGTTTCGTCTGCCTTTGTCCCAGGGGCGCGCATCCTGGGACCCGGGTCTGCAGTCCCCATGTCGCGCCCGCTTATGCATGGAGCCTGCTTCTCCCTTGCCTGTGTCTGCCTCTCTCTCTCACTTCTCCTGCTTGATATCAATAAAAAAAAAAAAAAAAAAAAAAATCA	.	PASS	PRECISE;SVMETHOD=Snifflesv1.0.12;CHR2=chr12;END=2187606;STD_quant_start=1.044466;STD_quant_stop=5.187397;Kurtosis_quant_start=2.395934;Kurtosis_quant_stop=1.027492;SVTYPE=INS;SUPTYPE=AL,SR;SVLEN=204;STRANDS=+-;STRANDS2=12,10,12,10;RE=22;REF_strand=0,0;Strandbias_pval=1;AF=1	GT:DR:DV	1/1:0:22
chr12	2199129	39473	N	ATCTTCTGTCGGGATCCTGGGTGGCGCGCGGTTTGGCGCCTGCCTTTGGCCAGGGCTCGCTCCTGGAGACCGCGGAATCGAATCCCACGTCGGGCTCCCTGTGGCCTGGAGGCTGCTTATCCCTCTGCCTATGTCTCTGCCTTCTCTCTCTCTCTCTCTCTCTCTCTCTGTGTGAACTTCATTAAAGTACATAAAAACAAAAAAATTAAAAAAAAAAAAAAAGAAAAAAAAACGAAGAAAC	.	PASS	PRECISE;SVMETHOD=Snifflesv1.0.12;CHR2=chr12;END=2199135;STD_quant_start=2.507133;STD_quant_stop=4.026697;Kurtosis_quant_start=10.326930;Kurtosis_quant_stop=7.537661;SVTYPE=INS;SUPTYPE=AL,SR;SVLEN=241;STRANDS=+-;STRANDS2=17,11,17,11;RE=28;REF_strand=0,0;Strandbias_pval=1;AF=1	GT:DR:DV	1/1:0:28
chr12	2208982	39474	N	TAAAAAAAAAAATGATAAAAAAAAATGAACAAATCACAAAAAATAAATTAAAAAAAAATAAAAAAAAATA	.	PASS	PRECISE;SVMETHOD=Snifflesv1.0.12;CHR2=chr12;END=2208987;STD_quant_start=1.767767;STD_quant_stop=4.031129;Kurtosis_quant_start=11.501042;Kurtosis_quant_stop=0.367844;SVTYPE=INS;SUPTYPE=AL;SVLEN=66;STRANDS=+-;STRANDS2=17,16,17,16;RE=33;REF_strand=0,0;Strandbias_pval=1;AF=1	GT:DR:DV	1/1:0:33
chr12	2213084	39475	N	AAAAATGGCATGAACAGGGACCCCTGAGGTGGCGCAGCGGTGTAGGCGCCGGCCTTTGCCCAGGGCAACATCCTGGAGACCCGGGATCGAATACCCACATCGGGCATCCCGGTGCATGGAACCTGCTGCTCCCTCTGCCTGTGTCGCTGGCCTCTCTCCTCTCTCTCTCGCGCTACTCATCTCTCTCTCTGTGTGGACGATCATAAAGAAATAAAAATTAAAAAAAATAAAATAAA	.	PASS	PRECISE;SVMETHOD=Snifflesv1.0.12;CHR2=chr12;END=2213083;STD_quant_start=0.816497;STD_quant_stop=6.695770;Kurtosis_quant_start=-0.277203;Kurtosis_quant_stop=0.792435;SVTYPE=INS;SUPTYPE=AL;SVLEN=240;STRANDS=+-;STRANDS2=14,11,14,11;RE=25;REF_strand=0,0;Strandbias_pval=1;AF=1	GT:DR:DV	1/1:0:25
chr12	2217308	39476	N	TACTGACTCATTCTGTATTTAGTATCATTCATTTTCATTCATT	.	PASS	PRECISE;SVMETHOD=Snifflesv1.0.12;CHR2=chr12;END=2217310;STD_quant_start=0.485071;STD_quant_stop=1.188177;Kurtosis_quant_start=6.556712;Kurtosis_quant_stop=6.258024;SVTYPE=INS;SUPTYPE=AL;SVLEN=39;STRANDS=+-;STRANDS2=15,19,15,19;RE=34;REF_strand=0,0;Strandbias_pval=1;AF=1	GT:DR:DV	1/1:0:34
chr12	2220975	39477	N	TTTTTATTTTTTAATTTTATCTTTTCTTTAT	.	PASS	PRECISE;SVMETHOD=Snifflesv1.0.12;CHR2=chr12;END=2220980;STD_quant_start=6.565059;STD_quant_stop=8.288546;Kurtosis_quant_start=3.912329;Kurtosis_quant_stop=1.985679;SVTYPE=INS;SUPTYPE=AL;SVLEN=31;STRANDS=+-;STRANDS2=11,2,11,2;RE=13;REF_strand=0,0;Strandbias_pval=1;AF=1	GT:DR:DV	1/1:0:13
chr12	2230818	39478	AAATATCTCACCTGGAAACTAGCCCTTTATCTGATATGTCATTTGCAAATATCTTCTCCCATTCTGTAGGTTGTCTTTGAGTTTTGTTGACTGTATCCTTTGCTGTGCAAAAGCTTCTTATCTTGATGAAGTCCCAATAGTTCATTTTTGCTTTTGTTTCTTTTGTCTTCGTGGATGTATCTTGCAAGAAGTTACTATGGCCGAGTTCAAAAAGGGTGTTGCCTGTGTTCTTCTCTAGGATTTTGATGGAATCTTGTCTCACATTTAGATCTTTCATCCATTTTGAGTTTATCTTTGTGTCTGGTGCAAAGAGTGGTCTAGTTTCATTCTTCTGCATGTGGATGTCCAATTTTCCCAGCACCATTTATTGAAGAGACTGTCTTTCTTCCAATGGATAGTCTTTCCTCCTTTATCGAATATTAGTTGCCCATAAAGTTCAGGGTCCACTTCTGGATTCTCTATTCTGTTCCATTGATCTATGTGTCTGTTTTTGTGCCAGTACCACACTGTCTTGATGACCACAGCTTTGTAGTACAACCTGAAATCTGGCATTGTGATGCCCCCAGATATGGTTTTCTTTTTAAAATTCCCCTGGCTATTCGGGGTCTTTTCTGATTCCACACAAATCTTAAAATAATTTGTTCTAACTCTCTGAAGAAAGTCCATGGTATTTTGATAGGGATTGCATTAAACGTGTATATTGCCCTGGGTAACATTGACATTTTCACAATATTAATTCTGCCAATCCATGAGCATGGAATATTTTTCCATCTCTTTGTGTCTTCCTCAATTTCTTTCAGAAGTGTTCTATAGTTTTGAGGGTATAGATCCTTTACATCTTTGGTGAGGTTTATTCCTAGGTATCTTATGCTTTTGGGTGCAATTGTAAATGGGATTGACTCCTTAATTTCTCTTTCTTCAGTCTCATTGTTAGTGTATAGAAATGCCACTGACTTCTGGGCATTGATTTTGTATCCTGCCACGCTACCGAATTGCTGTATGAGTTCTAGCAATCTTGGGGTGGAGACTTTTGGGTTTTCTATGTAGAGTATCATGTCATCGGCGAAGAGGGAGAGTTTGACTTCTTCTTTGCCAATTTGAATGCCTTTAATGTCTTTTTGTTGTCTGATTGCTGAGGCTAGGACTTCCAGTACTATGTTGAACAGCAGTGGTGAGAGTGGACATCCCTGTCTTGTTCCTGATCTTAGGGGAAAGGCTCCTAGTGCTTCCCCATTGAGAATGATATTTGCTGTGGACTTTTCATAGATGGCTTTTAAGATGTCGAGGAATGTTCCCTCTATTCCTACACTCTGAAGAGTTTTGATCAGGAATGGATGCTGTATTTTGTCAAATGCTTTCTCTGCATCCAATGAGAGGATCATATGGTTCTTGGTTTTTCTCTTGCTGATATGATGAATCACATTGATTGTTTTATGGGTGTTGAACCAGCCTTGTGTCCCAGGGATAAATCCTACTTGGTCATGGTGAATAATTTTCTTAATGTACTGTTGGATCCTATTGGCCAGTATCTTGTTGAGAATTTTTGCATCCATGTTCATCAGGGATATTGGTCTGTAATTCTCCTTTTTGGTGGGGTCTTTGTCTGGTTTTGGAATTAAGGTGATGCTGGCTTCATAGAACGAATTTGGAAGTACTCCATCTCTTTCTATCTTTCCAAACAGCTTTAGGAGAATAGGTATGATTTCTTCTTTAAACGTTTGATAAAATTCCCCTGGGAAGCCATCTGGCCCTGGACTCTTGTGTCTTGGGAGGTTTTTGATGACTGCTTCAATTTCCTCCCTGGTTATTGGCCTGTTCAGGTTTTCTATTTCTTCCTGTTCCAGTTTTGGTAGTTTGTGGCTTTCCAGGAATGCGTCCATTTCTTCTAGATTGCCTAATTTATTGGCGTATAGCTGTTCATAATATGTTTTTAAAATCGTTTGTATTTCCTTGGTGTTGGTAGTGATCTCTCCTTTCTCATTCATGATTTTATTAATTTGAGTCTTCTCTCTCTTCTTTTTAATAAGGCTGGCTAATGGTTTATCTATCTTATTAATTCTTTCAAAGAACCAACTCCTGGTTCTGTTGATCTGTTCCACAGTTCTTCTGGTCTCGATTTCGTTGAGTTCTGCTCGAATCTTTATTAACTCCCTTCTTCTCTTGGGTGTAGGATCTATTTGCTGTTTTTTCTCTAGCTCCTTTATGTGTAAGGTTATTTTAAACTCAACACCAAAGAAACAAACAATCCAATCATGAAATGGGCAAAAGACATGAACAGAAATCTCACAGAGGAAGACATAGACATGGCCAACATGCATATGAGAAAATGTTCTGCATCACTTGCCATCAGGGAAATACAAATCAAAACTACAATGAGATACCACCTCACACCAGTGAGAATGGGGAAAATTAACAAGGCAGGAAACAACAAATGTTGGAGAGGATGTGGAGAAAAGGGAACCCTCTTACACTGTTGGTGGGAATGTGAACTGGTGCAGCCACTCTGGAAAACTGTGTGGAGGTTCCTCAAACAGTTAAAAATATACCTGCCCTACGACCCAGCAATTGCACTGTTGGGGATTTACCCCAAAGATACAAATGCAATGAAACGCCGGGACACCTGCACCCCGATGTTTATAGCAGCAATGGCCACGATAGCCAAACTGTGGAAGGAGCCTCGGTGTCCAACGAAAGATGAATGGATAAAGAAGATGTGGTTTATGTATACAATGGAATATTACTCAGCTATTAGAAATGACAAATACCCACCATTTGCTTCAACGTGGATGGAACTGGAGGGTATTATGCTGAGTGAAGTAAGTCAGTCGGAGAAGGACAAACATTATATGTTCTCATTCATTTGGGGAATATAAATAATAGTGAAAGGGAATATAAGGGAAGGGAGAATAAATGTGTGGGAAATATCAGAAAGGGAGACAGAACGTAAAGACTGCTAACTCTGGGAAACGAACTAGGGGTGGTAGAAGGGGAGGAGGGCGGGGGGTGGGAGTGAATGGGTGACGGGCACTGGGTGTTATTCTGTATGTTAGTAAATTGAACACAAATAAAAAATAAATTAAAAAA	N	.	PASS	PRECISE;SVMETHOD=Snifflesv1.0.12;CHR2=chr12;END=2233903;STD_quant_start=3.823823;STD_quant_stop=0.569495;Kurtosis_quant_start=10.390987;Kurtosis_quant_stop=21.021336;SVTYPE=DEL;SUPTYPE=AL,SR;SVLEN=-3085;STRANDS=+-;STRANDS2=37,37,37,37;RE=74;REF_strand=0,0;Strandbias_pval=1;AF=1	GT:DR:DV	1/1:0:74
chr12	2258274	39479	TATTTTGGTAAACCTAAATTTTAGGTTATTTGGTAAACCTATACCTAAATAGGTAAA	N	.	PASS	PRECISE;SVMETHOD=Snifflesv1.0.12;CHR2=chr12;END=2258331;STD_quant_start=0.554700;STD_quant_stop=0.000000;Kurtosis_quant_start=0.610726;Kurtosis_quant_stop=2.661238;SVTYPE=DEL;SUPTYPE=AL;SVLEN=-57;STRANDS=+-;STRANDS2=16,10,16,10;RE=26;REF_strand=0,0;Strandbias_pval=1;AF=1	GT:DR:DV	1/1:0:26
chr12	2260844	39480	N	CCTTTGTTTTAAGTTTTGGTAGTTTTCAGTTTTTCAGCTTGGTTCAGAA	.	PASS	PRECISE;SVMETHOD=Snifflesv1.0.12;CHR2=chr12;END=2260845;STD_quant_start=0.000000;STD_quant_stop=1.732051;Kurtosis_quant_start=6.266822;Kurtosis_quant_stop=5.379849;SVTYPE=INS;SUPTYPE=AL;SVLEN=45;STRANDS=+-;STRANDS2=8,12,8,12;RE=20;REF_strand=0,0;Strandbias_pval=1;AF=1	GT:DR:DV	1/1:0:20
chr12	2273762	39481	CGGTTTCTTCTTTATTTTTTATTTTTTATTTTTTTAAAGATTTATTTATTTATTCATGATAGACATAGAGAGAGAGAAAGAGGCAGAGACACAGGAGGAGGGAGAAGCAGGCTCCATGCACCGGGAGCCTGACGTGGGATTCGATCCCGGGTCTCCAGGATCGCGCCCTGGGCCAAAGGCAGGCGCCAAACCGCTGCGCCACCCAGGGATCC	N	.	PASS	PRECISE;SVMETHOD=Snifflesv1.0.12;CHR2=chr12;END=2273975;STD_quant_start=2.872281;STD_quant_stop=2.298097;Kurtosis_quant_start=3.849497;Kurtosis_quant_stop=-1.835694;SVTYPE=DEL;SUPTYPE=AL;SVLEN=-213;STRANDS=+-;STRANDS2=31,33,31,33;RE=64;REF_strand=0,0;Strandbias_pval=1;AF=1	GT:DR:DV	1/1:0:64
chr12	2277083	39482	N	GCAGCCCCCTCGCGGAGCCGACCCGAGCCCCTCCGAGCTGCCCCGCCCCACAGCCCCCTCCTCGGAGCCGCCCCCGCGCCCCCTCCGAGGTTGACCCCCGCCCGCAGCCCCCTCCGCGGAGCCGCCCCCGAGCCCCCCGTAGCTGCTAACCGCCCTGCAT	.	FAIL_NOTPRECISE	IMPRECISE;SVMETHOD=Snifflesv1.0.12;CHR2=chr12;END=2277094;STD_quant_start=14.000000;STD_quant_stop=18.136519;Kurtosis_quant_start=-2.036951;Kurtosis_quant_stop=-0.800457;SVTYPE=INS;SUPTYPE=AL;SVLEN=149;STRANDS=+-;STRANDS2=16,15,16,15;RE=31;REF_strand=0,0;Strandbias_pval=1;AF=1	GT:DR:DV	1/1:0:31
chr12	2277045	39483	CGGAGCCGCCCCCGAGCCCCCTGAGCTGCTCCCGCCCCGCAGCCCCCTCC	N	.	FAIL_NOTPRECISE	IMPRECISE;SVMETHOD=Snifflesv1.0.12;CHR2=chr12;END=2277112;STD_quant_start=10.276186;STD_quant_stop=8.555700;Kurtosis_quant_start=-2.202026;Kurtosis_quant_stop=-2.003950;SVTYPE=DEL;SUPTYPE=AL;SVLEN=-67;STRANDS=+-;STRANDS2=16,15,16,15;RE=31;REF_strand=0,0;Strandbias_pval=1;AF=1	GT:DR:DV	1/1:0:31
chr12	2306345	39484	CCCTGGCTCCTCCCCCTCACCCCTCGCCCCTCG	N	.	PASS	PRECISE;SVMETHOD=Snifflesv1.0.12;CHR2=chr12;END=2306378;STD_quant_start=4.460942;STD_quant_stop=4.483302;Kurtosis_quant_start=-1.864171;Kurtosis_quant_stop=-1.950151;SVTYPE=DEL;SUPTYPE=AL;SVLEN=-33;STRANDS=+-;STRANDS2=7,11,7,11;RE=18;REF_strand=0,0;Strandbias_pval=1;AF=1	GT:DR:DV	1/1:0:18
chr12	2311865	39485	N	GCTCCTCTCTCGCGCGCGCGGTACTCTGTGTG	.	PASS	PRECISE;SVMETHOD=Snifflesv1.0.12;CHR2=chr12;END=2311867;STD_quant_start=5.196152;STD_quant_stop=6.565059;Kurtosis_quant_start=0.484299;Kurtosis_quant_stop=-0.075424;SVTYPE=INS;SUPTYPE=AL;SVLEN=31;STRANDS=+-;STRANDS2=12,5,12,5;RE=17;REF_strand=0,0;Strandbias_pval=1;AF=1	GT:DR:DV	1/1:0:17
chr12	2317745	39486	N	TTCGTTCCTTTCTTTTGTCTACGCCATGTTTTAATTTGTCCTCCCTGGCCTGTCATTAATATCATATGCTAGGAAGAA	.	FAIL_NOTPRECISE	IMPRECISE;SVMETHOD=Snifflesv1.0.12;CHR2=chr12;END=2317745;STD_quant_start=11.613432;STD_quant_stop=11.559212;Kurtosis_quant_start=-1.867543;Kurtosis_quant_stop=9.004864;SVTYPE=INS;SUPTYPE=AL;SVLEN=80;STRANDS=+-;STRANDS2=43,35,43,35;RE=78;REF_strand=0,0;Strandbias_pval=1;AF=1	GT:DR:DV	1/1:0:78
chr12	2328160	39487	N	AAAACAGGAAGAGGGATCCCGGTGGTGCAAGCGGGTGGGCGCCTGCCTTTGGCGCCAAGGGCTGCGTCCTGGAGACCCGGGATCGAATCCCACTTCAGGCTCCCGGCGCATGGATCCCTGCTTCCCTCCCGTACTGCCTGTGTCTCTGCCTCAGCTCTCTGCTCTCTGTGTGTGTGACTATCATAAAAAAAAAAAAA	.	PASS	PRECISE;SVMETHOD=Snifflesv1.0.12;CHR2=chr12;END=2328174;STD_quant_start=2.566756;STD_quant_stop=3.455601;Kurtosis_quant_start=4.856330;Kurtosis_quant_stop=12.565238;SVTYPE=INS;SUPTYPE=AL;SVLEN=182;STRANDS=+-;STRANDS2=16,18,16,18;RE=34;REF_strand=0,0;Strandbias_pval=1;AF=1	GT:DR:DV	1/1:0:34
chr12	2331309	39488	N	GGGGGTCGGGGGGCGCGGGGGGCTGGGGGCGGGCGGGTGGGGGCA	.	FAIL_NOTPRECISE	IMPRECISE;SVMETHOD=Snifflesv1.0.12;CHR2=chr12;END=2331319;STD_quant_start=25.007999;STD_quant_stop=28.472794;Kurtosis_quant_start=1.337161;Kurtosis_quant_stop=1.954251;SVTYPE=INS;SUPTYPE=AL;SVLEN=42;STRANDS=+-;STRANDS2=6,6,6,6;RE=12;REF_strand=0,0;Strandbias_pval=1;AF=1	GT:DR:DV	1/1:0:12
chr12	2331593	39489	GGGGGTCGGGGGCGGCCCGGGAGGGGGGCGGGGCGGGGCAGCTC	N	.	PASS	PRECISE;SVMETHOD=Snifflesv1.0.12;CHR2=chr12;END=2331638;STD_quant_start=2.886751;STD_quant_stop=2.144761;Kurtosis_quant_start=-1.709131;Kurtosis_quant_stop=-1.621440;SVTYPE=DEL;SUPTYPE=AL;SVLEN=-45;STRANDS=+-;STRANDS2=14,17,14,17;RE=31;REF_strand=0,0;Strandbias_pval=1;AF=1	GT:DR:DV	1/1:0:31
chr12	2331692	39490	GGGCTCGGGGGGGCTCGCGGAGGGGGCTGCGGGGCGGGAGCAGCTCGGGGGGCTCGGGGGCGGCTCCGCGGAGGGGCTGCGGGGCGAGAGCAGCTGGGGGGGCTCGGGGGCGGCTCCGCGGAGGGGGCTGCGGGCGGGTGCAGCTC	N	.	PASS	PRECISE;SVMETHOD=Snifflesv1.0.12;CHR2=chr12;END=2331939;STD_quant_start=5.222330;STD_quant_stop=0.301511;Kurtosis_quant_start=-1.232561;Kurtosis_quant_stop=1.685027;SVTYPE=DEL;SUPTYPE=AL;SVLEN=-247;STRANDS=+-;STRANDS2=10,12,10,12;RE=22;REF_strand=0,0;Strandbias_pval=1;AF=1	GT:DR:DV	1/1:0:22
chr12	2339989	39491	N	ACTCTTTGCCTTCTTTTTTTTTTTTTTTTTTTTTTTACTTTTTTTT	.	PASS	PRECISE;SVMETHOD=Snifflesv1.0.12;CHR2=chr12;END=2339996;STD_quant_start=3.151719;STD_quant_stop=2.768875;Kurtosis_quant_start=5.025111;Kurtosis_quant_stop=4.318910;SVTYPE=INS;SUPTYPE=AL;SVLEN=45;STRANDS=+-;STRANDS2=15,16,15,16;RE=31;REF_strand=0,0;Strandbias_pval=1;AF=1	GT:DR:DV	1/1:0:31
chr12	2351552	39492	N	GGGAGGAAGGAAGGAAGGAAGAAAGGAAGGAAAGAAGGAAGAAGGAAAGGGAAGGAAGGAAAGTGAAGGAGAAAGGAAAAGAAGGAAAGAAGGAAGAAAGGAAAGGAGGGAGGGG	.	FAIL_NOTPRECISE	IMPRECISE;SVMETHOD=Snifflesv1.0.12;CHR2=chr12;END=2351562;STD_quant_start=5.477226;STD_quant_stop=24.766179;Kurtosis_quant_start=9.148732;Kurtosis_quant_stop=-0.314434;SVTYPE=INS;SUPTYPE=AL,SR;SVLEN=164;STRANDS=+-;STRANDS2=20,24,20,24;RE=44;REF_strand=0,0;Strandbias_pval=1;AF=1	GT:DR:DV	1/1:0:44
chr12	2351555	39493	N	GGAAGAAGGAAAGAAGAAGGAAGGAAGGAAGGAAGGAGGAAGGAAGGAAGGAAGGAAAGAGAGAAGGAAAGAAAGGAAAAGAAGAAGAAAGG	.	FAIL_NOTPRECISE	IMPRECISE;SVMETHOD=Snifflesv1.0.12;CHR2=chr12;END=2351567;STD_quant_start=5.244044;STD_quant_stop=10.368221;Kurtosis_quant_start=3.384895;Kurtosis_quant_stop=12.238849;SVTYPE=INS;SUPTYPE=AL;SVLEN=80;STRANDS=+-;STRANDS2=25,24,25,24;RE=49;REF_strand=0,0;Strandbias_pval=1;AF=1	GT:DR:DV	1/1:0:49
chr12	2352738	39494	TCCATTTGGCCTAAAGAGATAAGTCCTGGAGACAGATTTAGGATACCCAGGGAAGAGAAAAACACATCCAGAGTGGCTTTGCAGCCCTGCCTTGCTCTGTTTGACTCCCACTCCACCACCACCATATGCCCACAAAGAGAATATCAGCTAAAGAAGAACTAAGAGCATTTGCAGAAGTCCTGTTTAAGTGACACAGCAATTTGACATTGAACACATTCTCTTCAGCCAATGAGGATCAGATGTAGTGTGACATCACTTGTCTCTGGAAAAAAAGCCGTCAAGAATACTCACAGGAATAGAGCTACTGCATAGAGAAAAGTACCTTTCTCACAATACCACCAAAATCTAAAAAGTAGGAAACAAAAGGTATAACAACTTTACTAA	N	.	PASS	PRECISE;SVMETHOD=Snifflesv1.0.12;CHR2=chr12;END=2353122;STD_quant_start=0.612372;STD_quant_stop=0.707107;Kurtosis_quant_start=15.809009;Kurtosis_quant_stop=5.968596;SVTYPE=DEL;SUPTYPE=AL,SR;SVLEN=-384;STRANDS=+-;STRANDS2=36,29,36,29;RE=65;REF_strand=0,0;Strandbias_pval=1;AF=1	GT:DR:DV	1/1:0:65
chr12	2354239	39495	N	TACTTAACCCCATTAAACTAAGTTTAAGAGAA	.	PASS	PRECISE;SVMETHOD=Snifflesv1.0.12;CHR2=chr12;END=2354242;STD_quant_start=3.478505;STD_quant_stop=4.647580;Kurtosis_quant_start=1.272388;Kurtosis_quant_stop=1.607133;SVTYPE=INS;SUPTYPE=AL;SVLEN=31;STRANDS=+-;STRANDS2=11,8,11,8;RE=19;REF_strand=0,0;Strandbias_pval=1;AF=1	GT:DR:DV	1/1:0:19
chr12	2354643	39496	ATATAAATGGAATTATACAGTATAGGATTTAGAGTCTGGCTTCTTGCATATAGCATAGTGACATGAAACTAATCATGATGTTGCATGAATCTTTAGTTTGTTCCTTTTTAGTGTTGAAAGTTATTCCATTATATGAATGTAAGATGATTTATTTACCCATTTCTTAACTGCGAAACATTTGTGTTATTTCTAGATTTGCTGATTAAAAATTAAGCAGCTTTACTTTCTTCTAGAGGTTTTATTTTAAGTTGACCTTTAGCTCTATAATTTAATTTTTGTATGAGATATGAGTAACAGATCAAAATTTATTATTTTGCACATGG	N	.	PASS	PRECISE;SVMETHOD=Snifflesv1.0.12;CHR2=chr12;END=2354966;STD_quant_start=0.000000;STD_quant_stop=0.288675;Kurtosis_quant_start=11.863684;Kurtosis_quant_stop=19.969264;SVTYPE=DEL;SUPTYPE=AL,SR;SVLEN=-323;STRANDS=+-;STRANDS2=25,24,25,24;RE=49;REF_strand=0,0;Strandbias_pval=1;AF=1	GT:DR:DV	1/1:0:49
chr12	2354647	39497	N	TCAATTTCCAACACCATGGTGAAAAGTCATCCTTCATTGAAATGTTTTTGCACATGGCAAAAATCAGTTGACTATATATCTATGTGTGAACTAATTGAGATTACTCTGTCTCTATTGAAAAGCTGTCCTGGCCTTTCACCAATTAATACGGTCTACTTTTTAGTTGTTGAATAACTCTGGCAATCGGGAACATGAGTCTTCCAACTCTGTTTGCTTTTTCAATAAGCCACACTTATTGGGAGTTTGGTTCTACTCTTCTCTGTTTATTGTCATTCCTTATAAATTTGTCGGCCTTCTCTTTGTCAGTTGTACAAAAATAAATCCTGACAGGAATTTAACTAGCACATATTGAAACAAGCTTCAAAGGAAGCGTATGACACCTTAAGAGTATTGAGTCATCTGTAGCAGGAACATGTATTTTCGGTCTTGAGTCTTTTATGCAGATTTGTATGTGTTATATAAGACTTATAGTGACCACCAAAAACATCATAACCCACGCTGGGGGTACACAACCACCACAAAAAAACTTTTTTGTTATTTTTTTTCTTTGGGGTGTTAGTGCTACTGCTAAGTGGTACTTATTTGTAGTCTTAAATTGGTTTAATGCAAATAAATAGGAAATCAAAATCAATATTGTGTATATTATCTTCCAACCTCTAAACTTGCTAAACTCATCTCACTGTTAGTAAGTTTTCTAGATCTTTGGGATGTTATACATAGACAAATAAATATATTGTCTATGAATAGAGATATTTTATTTTTCTCTTCCCATCGGTGCCATTTATTGTTTGTTTTTGTTTTTGTTTTTCCTCGAACTGATACTTAATTGAGTGGTAGGAGCACGTATCCCTGTTTTAGTGGCCATTTTTTTTTAGCCGGAAGCGTTTAGTCTTTCACTTTTAACCGTGGGTGCTTATAGGGTTTGTAGATGCCCTTTCTCCAGGTGAAGACATGCTGAAAGTTTTTATCATGAACAGAGTTTTAACCGCTGTCACGACT	.	FAIL_NOTPRECISE	IMPRECISE;SVMETHOD=Snifflesv1.0.12;CHR2=chr12;END=2355498;STD_quant_start=344.442593;STD_quant_stop=290.620715;Kurtosis_quant_start=-1.478248;Kurtosis_quant_stop=-1.283171;SVTYPE=INS;SUPTYPE=AL;SVLEN=127;STRANDS=+-;STRANDS2=7,8,7,8;RE=15;REF_strand=0,0;Strandbias_pval=1;AF=1	GT:DR:DV	1/1:0:15
chr12	2355583	39498	CTGTTGTGCCCAAGATTGCAAATCTGAGAAACCACGGAGGAGTCGAGGAGCCCACACAGGTGCAAGCCCACGAGGGTTGATTTACAAGCTCGAGCTTGGGTCCAAGTATACCCGACACAGTGGAGCAGGGACTTGGACCCCGAGGTGGGTTTTAGCTTAGTTTTAAGGGCTGGTCTAGGGGACCTTCAGAAGGGCTGGAGCAATTCCTCAAGTTCTGTTTACATTCTGATATGGGGCTTTCAAGGGCATTGAGCTCTGTTCTCATTCTAATATGGGGTTTCCTTCCCCTGACTTGGGCTCTGTTCTCATTCTAATAGAGGCTTCCTGCCCTTGGCTTGGGCTCTGTTTTTATTCTAATATGGGACTTTCTAGGACGTTAAGCTGTAAGCTGTTTTTTTTTCCTGTAACTCAAGTAAGGTAAAGTTCAGCTCTTATTCACCGGGGCCTGGGATGGCTGTACTTGTGCTAACGCTGAATTTAGTGGAATGGCCTTAATTTTCTCGGCCTCCAC	N	.	PASS	PRECISE;SVMETHOD=Snifflesv1.0.12;CHR2=chr12;END=2356099;STD_quant_start=1.048809;STD_quant_stop=0.387298;Kurtosis_quant_start=16.946742;Kurtosis_quant_stop=12.223287;SVTYPE=DEL;SUPTYPE=AL,SR;SVLEN=-516;STRANDS=+-;STRANDS2=20,21,20,21;RE=41;REF_strand=0,0;Strandbias_pval=1;AF=1	GT:DR:DV	1/1:0:41
chr12	2356572	39499	TGCATATCTATCTATATATATACACATATATGTATATATAGATAT	N	.	PASS	PRECISE;SVMETHOD=Snifflesv1.0.12;CHR2=chr12;END=2356617;STD_quant_start=2.277100;STD_quant_stop=2.252571;Kurtosis_quant_start=-1.294466;Kurtosis_quant_stop=-1.359031;SVTYPE=DEL;SUPTYPE=AL,NR;SVLEN=-45;STRANDS=+-;STRANDS2=27,28,27,28;RE=55;REF_strand=0,0;Strandbias_pval=1;AF=1	GT:DR:DV	1/1:0:55
chr12	2358140	39500	N	GCTGGTCATCTATCCAGGACTCTGGTATCCTGAGCAGAAGGCAGATGTTCAAAACTGCCATCAACTCAAGCATCTCCCA	.	PASS	PRECISE;SVMETHOD=Snifflesv1.0.12;CHR2=chr12;END=2358140;STD_quant_start=0.554700;STD_quant_stop=3.000000;Kurtosis_quant_start=8.951717;Kurtosis_quant_stop=10.036949;SVTYPE=INS;SUPTYPE=AL;SVLEN=65;STRANDS=+-;STRANDS2=21,31,21,31;RE=52;REF_strand=0,0;Strandbias_pval=1;AF=1	GT:DR:DV	1/1:0:52
chr12	2358403	39501	N	TAATTGTGGTGTTTTTTTTTTTTTTAATTGTATTTATTTATGAATAGTCCCACAGAGAGAGAGGAGAGAGAGAGAGGCAGAGCATAGGCAGAGGGAGAAAGCGAGGCTCCATTCAAACCGGGATCCGCGATGTGGGACGTGATCCCGGTCTCCAGGATCGAGCCCTGGGCGCAATGCAGGCGCAAACCGCTGCGCCATGCCAGGTTCCATTAAG	.	PASS	PRECISE;SVMETHOD=Snifflesv1.0.12;CHR2=chr12;END=2358585;STD_quant_start=0.547723;STD_quant_stop=5.112077;Kurtosis_quant_start=3.873787;Kurtosis_quant_stop=4.611739;SVTYPE=INS;SUPTYPE=AL;SVLEN=31;STRANDS=+-;STRANDS2=27,34,27,34;RE=61;REF_strand=0,0;Strandbias_pval=1;AF=1	GT:DR:DV	1/1:0:61
chr12	2359300	39502	N	ACAAAGCGGTAACGCCCACTAGAAAAGCCCCTAGTAGAATGAAACAGAGCCCAAGCCAAGGCTGGAAGCCCCATATTAGAATAACAGAGCCAATGCCCTTGAAACCCCATATCAGAATGTAAACAGCATTTGAGAATTCGCTCCCCCCCTCCTTGATGCCCCCTAGACAGCCAATAAACGTAAGCGAAACGCAACTTCGGGGGCCAAGGTCCCTGCTC	.	FAIL_NOTPRECISE	IMPRECISE;SVMETHOD=Snifflesv1.0.12;CHR2=chr12;END=2359299;STD_quant_start=45.107649;STD_quant_stop=47.841405;Kurtosis_quant_start=-1.142883;Kurtosis_quant_stop=-1.301930;SVTYPE=INS;SUPTYPE=AL,SR;SVLEN=167;STRANDS=+-;STRANDS2=7,11,7,11;RE=18;REF_strand=0,0;Strandbias_pval=1;AF=1	GT:DR:DV	1/1:0:18
chr12	2361216	39503	N	GAAATATTGGAAAATGACGGATCAGATAAAGGGCTATTCCAATATCTATAAAGAACTATTAAACTCAACCCAAAGAAACAAACATCCAAATCAGGAAATGGGCAAAAGACATGAACAAATCTCACAGAGGGAAGACATAGACTGGCCAACATGCAAATGAGGAAATTGCTCTGCATCAACTTGCCATAAGGGAAATACAAATCAAACACAAGAGATACAACCTCACACCGAGTGAGAAGGGGGAAATTTAACAATGCAGGAAACCAACAAATTTTGGAGGGAGGCGGGAGAAGGGAAACCCTTCTTGCACTGTTGGTGGGAATGTGTGACCTGGTGGCAGCGACGCGTCTGGAAAAAAAACGGTGTGGAGGTTCCTCAAGAGTCAAAAAATAACCTGCCCTACGACCCAGCAATTGCAACTGCGGGGGATTTACCCAAAGATGCAGATGCAATTAAACGCCGGGACACCGCACCCAATGTTTATAGCAGAATGGCCACATACCGAACTGTGGAAGGAGCCAGCGGTGTCCATCGAAAGATGAACTGGATAAGAAGATGTGGATCTTGTCTAAACAATGGAATATTCCTCAGCCATTAGAACATGACAGAAATACCCGCACCATTATGGCTTCAACGTGGATGGCACTGGAGGGCAGTAATGCTTAGTGGAAATGAGGGAAGTCGGAGACGGACAACAGTATATTGGTCTCATTCACATGAGTATGAGAGGGGTGGTGGCAACGGTGTGAGGGGGTAATAATAGTGAAAAGAATAGAAGTGAAGGGCGACGAAATGGGGTAGGAAATATCAGAAAGGGAGACCACAGAACATGGAGACTCCTAACTCGGGGGAAACGACCTAGGTGGTTGGTGGGGTGTGGGGGGGAGGAGGGCAGGGGGGTGGAGGTGACCTGGGTGGCAGTATCAGGGGGTGAACTTGACGGGAGGAGCACTAGGGTTTTATTCTGTAAGGTTGGCAATTGGAAACACCCAATAAAAATAAATTGATGTATTTAAA	.	FAIL_NOTPRECISE	IMPRECISE;SVMETHOD=Snifflesv1.0.12;CHR2=chr12;END=2361215;STD_quant_start=0.804400;STD_quant_stop=10.111147;Kurtosis_quant_start=-1.538009;Kurtosis_quant_stop=-0.780560;SVTYPE=INS;SUPTYPE=AL,SR;SVLEN=987;STRANDS=+-;STRANDS2=19,15,19,15;RE=34;REF_strand=0,0;Strandbias_pval=1;AF=1	GT:DR:DV	1/1:0:34
chr12	2362235	39504	N	TTAATGAGCCTTTAAAAAAAAAAACAAAGAGATGACTGTCTTTGAAGTGGATGGCGTCCCCAATCAGGCACCATATAGGACAATCCCAGTACCCAAAAAAAAAAGAAAACGAAATAGGACCAAGGTTTATACTACAGATAGTGTGGAGAGAAATACTCTAGATAAAAAGATTGTCCAATTCCATTTTGTGAAATACGAGTTTTATAAGAACCAACTTTGAATATTTTTTCAGAAATTCCAAAATTTAGCACTCATAGGGATTAAGCTTTGTACTCAATATTGTCATTATTAGAAAACAGTAGAATTCGACTTGTGCTATCACTATAATTTTTAAATGCTGGTTCAATCCCAAATTTAAAACTTTCGAGGCAAAATGTTTTAAATATATGTGAGCCTGACATATGATTTTTTTTTTAAATTGCATTTAAAATAAAATAATTATATTTAAAATTTCATTTTGAGTCGTTGCAGTTGAATTGGCCGAGTTGATATAGTTCTGTAGAATGAAATGCTCGATGATAAATGATATACAAAAAAAAAAGCAAAAAGAAATAATTAATCTCCTTTTTTTCTACAGTCCATTCACAAGTCCTTGAAACAGGAAAAGTGGACATCCTGTGGACAGGTAGCATAGATTGTTGACACGTTTGCTAAACCTAAAGGGCAATCTTAGCCTGACCCAGCCAGGGTCCAGTGAATCTACGTAAAGGGCTTCTATGTGTAAAATGAACTTCCTCTTCCTGTTGAAGCGCCCGGTAGCTGCTCCGAAACAACACCATCCCCACCTGCCCAGATAATGTTAGGAATCATCCTCCAAGAAGCCATATAGTGCCACGGATACAATACGTGGACCTGGAGACTGTTGTAGACACGAGGGTCTCCCTGAGACTGAAGGATTCACTCAACAGTATAAATGACGTTTTCTGAACAAGAAGAAGTCCCCTCGAAAGGTCAGGAAAGATGTTTCCAAATGCCCCTGGAGGCTTGTGCTGTCCCTAG	.	FAIL_NOTPRECISE	IMPRECISE;SVMETHOD=Snifflesv1.0.12;CHR2=chr12;END=2362234;STD_quant_start=5.114479;STD_quant_stop=362.944827;Kurtosis_quant_start=-1.307375;Kurtosis_quant_stop=-1.769479;SVTYPE=INS;SUPTYPE=AL,SR;SVLEN=1024;STRANDS=+-;STRANDS2=18,20,18,20;RE=38;REF_strand=0,0;Strandbias_pval=1;AF=1	GT:DR:DV	1/1:0:38
chr12	2366480	39505	N	TGATTATAGATATATAATATATATATATATATT	.	PASS	PRECISE;SVMETHOD=Snifflesv1.0.12;CHR2=chr12;END=2366480;STD_quant_start=2.408319;STD_quant_stop=2.073644;Kurtosis_quant_start=1.237738;Kurtosis_quant_stop=1.522522;SVTYPE=INS;SUPTYPE=AL;SVLEN=34;STRANDS=+-;STRANDS2=9,8,9,8;RE=17;REF_strand=0,0;Strandbias_pval=1;AF=1	GT:DR:DV	1/1:0:17
chr12	2367050	39506	AAAGTAGTGGTGGGATGGAAGGAAGGAAGGAAGACTAGATTGAGGCTAAAGCTCTAACTTGTAAGGAAGCGGCAGCCAGTCATGTCATCT	N	.	PASS	PRECISE;SVMETHOD=Snifflesv1.0.12;CHR2=chr12;END=2367142;STD_quant_start=0.816497;STD_quant_stop=0.942809;Kurtosis_quant_start=9.624782;Kurtosis_quant_stop=14.343162;SVTYPE=DEL;SUPTYPE=AL;SVLEN=-92;STRANDS=+-;STRANDS2=16,21,16,21;RE=37;REF_strand=0,0;Strandbias_pval=1;AF=1	GT:DR:DV	1/1:0:37
chr12	2367730	39507	N	TCAGAAGAAGAGAGGTATTCCTCTCTATTCCTTTCTTCAGA	.	PASS	PRECISE;SVMETHOD=Snifflesv1.0.12;CHR2=chr12;END=2367730;STD_quant_start=1.923538;STD_quant_stop=2.846050;Kurtosis_quant_start=6.745810;Kurtosis_quant_stop=1.710253;SVTYPE=INS;SUPTYPE=AL;SVLEN=42;STRANDS=+-;STRANDS2=9,9,9,9;RE=18;REF_strand=0,0;Strandbias_pval=1;AF=1	GT:DR:DV	1/1:0:18
chr12	2367948	39508	TTTTCAAAACTAAAAATGAGTGGGAAAAATTGGAAAGAGTGACAAAACATGAGAGACTCCTAACTCTGAGAAATGAACAAAGGGTGGTGGAGGGGGAGGTGAGGGGGGGAGGTGAGGGGGGGATGCGGTGACTGGGTGATGGGCACTGAGGGGGGCACTTGATGGGATGAGCACTGGGTGTTATACTATATATTGGCAAATTGAACTTCAATAAAAAAATATTTTTTT	N	.	PASS	PRECISE;SVMETHOD=Snifflesv1.0.12;CHR2=chr12;END=2368176;STD_quant_start=0.781736;STD_quant_stop=0.000000;Kurtosis_quant_start=14.752703;Kurtosis_quant_stop=14.862135;SVTYPE=DEL;SUPTYPE=AL;SVLEN=-228;STRANDS=+-;STRANDS2=16,21,16,21;RE=37;REF_strand=0,0;Strandbias_pval=1;AF=1	GT:DR:DV	1/1:0:37
chr12	2370705	39509	N	<INV>	.	PASS	PRECISE;SVMETHOD=Snifflesv1.0.12;CHR2=chr12;END=2371041;STD_quant_start=0.000000;STD_quant_stop=0.408248;Kurtosis_quant_start=8.996223;Kurtosis_quant_stop=0.068092;SVTYPE=INV;SUPTYPE=SR;SVLEN=336;STRANDS=--;STRANDS2=1,25,25,1;RE=25;REF_strand=0,0;Strandbias_pval=1;AF=1	GT:DR:DV	1/1:0:25
chr12	2371889	39510	N	GAGAACTTGGTGGCCTCCTGGGTGGCTCCATTGGTTAAGTGTCTGCCTTTGGCTCAGGGTCATGGATCCCCCAGAATCCTGGGCGAGCCCCAAGTTCGGGGCTACCTGTGGGGAGCAATGTTTCTTCCTTTCCTTCCTCTCTGCTGCCTCATCTATCTTATGCTCTCCGACTCCCTCTGTCAAATACATAACTAAAATCTTTTTTAAAAAG	.	FAIL_NOTPRECISE	IMPRECISE;SVMETHOD=Snifflesv1.0.12;CHR2=chr12;END=2371906;STD_quant_start=0.912871;STD_quant_stop=18.502252;Kurtosis_quant_start=-1.856646;Kurtosis_quant_stop=-1.617354;SVTYPE=INS;SUPTYPE=AL;SVLEN=198;STRANDS=+-;STRANDS2=23,13,23,13;RE=36;REF_strand=0,0;Strandbias_pval=1;AF=1	GT:DR:DV	1/1:0:36
chr12	2386926	39511	N	CAAAAATAGTAGCTTTTTGTTTTTTAATTTGTTTTTAAAGTTTTATTTATTTATGATAGTGCACAGAGAGAGAGAGAGAGGAGGCAGAGACATAGGCAGGGAGAACAGGCTCCATGCAACCGGGAGACCGACGTGATGTCATCCCGGGTCTCCAGATCGCGCCGGAGCACAAAAGGCAGGTGGCCAAACCGACTGCGCCACACCAGGGATCCCA	.	FAIL_NOTPRECISE	IMPRECISE;SVMETHOD=Snifflesv1.0.12;CHR2=chr12;END=2386925;STD_quant_start=51.514076;STD_quant_stop=24.449949;Kurtosis_quant_start=1.088143;Kurtosis_quant_stop=5.488972;SVTYPE=INS;SUPTYPE=AL;SVLEN=209;STRANDS=+-;STRANDS2=7,8,7,8;RE=14;REF_strand=0,0;Strandbias_pval=1;AF=1	GT:DR:DV	1/1:0:14
chr12	2386514	39512	N	AAACTTTTACACTATTTTTTTTTTTTTTTTTTTTTTGTTTTTTTTCTTTTTTG	.	PASS	PRECISE;SVMETHOD=Snifflesv1.0.12;CHR2=chr12;END=2386520;STD_quant_start=3.405877;STD_quant_stop=3.860052;Kurtosis_quant_start=1.503149;Kurtosis_quant_stop=2.410791;SVTYPE=INS;SUPTYPE=AL;SVLEN=52;STRANDS=+-;STRANDS2=11,10,11,10;RE=21;REF_strand=0,0;Strandbias_pval=1;AF=1	GT:DR:DV	1/1:0:21
chr12	2388081	39513	N	GCAAAGCTTTTTTTTTTTTTTTTTTTTATTTATATAGTCACAGAGAGAGAGAGGAGAGAGAGGCAAAGACACGGCAGAGGAGGAAGGCAGGCTCCATGCACCGGGAGGCCTGATTGGGAGTCGATCCCGGGTCTCCAGGAATCGCGCCCTGGGCCAAAGGAAGGCGCCAAACCACTGCGGGCCAACCGCAGGGATCCAGACT	.	PASS	PRECISE;SVMETHOD=Snifflesv1.0.12;CHR2=chr12;END=2388083;STD_quant_start=2.338929;STD_quant_stop=4.690416;Kurtosis_quant_start=0.865769;Kurtosis_quant_stop=1.292192;SVTYPE=INS;SUPTYPE=AL;SVLEN=207;STRANDS=+-;STRANDS2=13,21,13,21;RE=34;REF_strand=0,0;Strandbias_pval=1;AF=1	GT:DR:DV	1/1:0:34
chr12	2388683	39514	N	CCTTCCCCCCCCCCCCCCCCCCCACCCCCCCCCCCCCCCCCCCCCCCCCCCCCCCC	.	FAIL_NOTPRECISE	IMPRECISE;SVMETHOD=Snifflesv1.0.12;CHR2=chr12;END=2388696;STD_quant_start=0.000000;STD_quant_stop=20.079388;Kurtosis_quant_start=1.758339;Kurtosis_quant_stop=-0.059518;SVTYPE=INS;SUPTYPE=AL;SVLEN=55;STRANDS=+-;STRANDS2=5,18,5,18;RE=23;REF_strand=0,0;Strandbias_pval=1;AF=1	GT:DR:DV	1/1:0:23
chr12	2389873	39515	AGGAAAGTTATTCTGTTGGGATCCCTGGGTGGCTCAGCGGTTTAGTGCCTGCCTTCATCCCAGGGGTGATCCTGGAGACCCGGGATTGAGTCCCACGTACAGCTCCCTGCATGGAGCCTGCTTCTCCCTCTGCCTGTGTCTCTGCCTCTCTGTGTGTGTCTCTCATGAATAAATAAATAAGATTTTTTTAAAAAA	N	.	PASS	PRECISE;SVMETHOD=Snifflesv1.0.12;CHR2=chr12;END=2390068;STD_quant_start=3.265986;STD_quant_stop=2.685539;Kurtosis_quant_start=-1.785945;Kurtosis_quant_stop=-1.623254;SVTYPE=DEL;SUPTYPE=AL;SVLEN=-195;STRANDS=+-;STRANDS2=25,41,25,41;RE=66;REF_strand=0,0;Strandbias_pval=1;AF=1	GT:DR:DV	1/1:0:66
chr12	2392730	39516	TGATAATCATACAATAGGGGATCCCTGGGTGGCGCAGCGGTTTGGCGCCTGCCTTTGGCCCAGGGCGCGATCCTGGAGACCCGGGATCGAGTCCCACATCGGGCTCCCGGTGCATGGAGCCTGCTTCTCCCTCTGCCTGTGTCTCTGCCTCTCTCTCTCTCACTGTGTGCCTATCATAAATAAATTTAAAAAAAAAAATTAAAAAAAAAAA	N	.	PASS	PRECISE;SVMETHOD=Snifflesv1.0.12;CHR2=chr12;END=2392940;STD_quant_start=4.821825;STD_quant_stop=3.427827;Kurtosis_quant_start=9.898516;Kurtosis_quant_stop=-1.955238;SVTYPE=DEL;SUPTYPE=AL;SVLEN=-210;STRANDS=+-;STRANDS2=29,28,29,28;RE=57;REF_strand=0,0;Strandbias_pval=1;AF=1	GT:DR:DV	1/1:0:57
chr12	2425848	39517	N	CTTTTAAAAAAATCAACAATAATTTCATGAGTTTTGCCACATGCCTGCA	.	PASS	PRECISE;SVMETHOD=Snifflesv1.0.12;CHR2=chr12;END=2425848;STD_quant_start=0.623610;STD_quant_stop=1.598611;Kurtosis_quant_start=28.780247;Kurtosis_quant_stop=23.302050;SVTYPE=INS;SUPTYPE=AL;SVLEN=50;STRANDS=+-;STRANDS2=40,32,40,32;RE=72;REF_strand=0,0;Strandbias_pval=1;AF=1	GT:DR:DV	1/1:0:72
chr12	2432041	39518	N	TAGGAAAAACATTAGTCGGAGATCCTGGGTGGGGGCAGCGGTTGGTGGGCCTGCCTATGGGCCCGGGGCGCGATCGGTCTGGAGGACCGCGGGATCAAACCCACATCGAGGGCTGCAACCGTGCCTGGACCTGCTTCAGCCTCTGCCTATGCTCTGCCTCTCCTCTCTTCGTGTGTGTGACTATCATAATAAATAAAAAAGTTAAAAAAAAAGAAAGAGAAA	.	PASS	PRECISE;SVMETHOD=Snifflesv1.0.12;CHR2=chr12;END=2432046;STD_quant_start=3.386826;STD_quant_stop=4.774319;Kurtosis_quant_start=6.128594;Kurtosis_quant_stop=6.853387;SVTYPE=INS;SUPTYPE=AL;SVLEN=217;STRANDS=+-;STRANDS2=40,29,40,29;RE=69;REF_strand=0,0;Strandbias_pval=1;AF=1	GT:DR:DV	1/1:0:69
chr12	2438242	39519	N	CTGCTCACTTTGGTTTTTTTGTTTGTTTTTTTTTTGTTTGCTTTGTTTTGTTTTTATTATGCATTAGTCACAGAGAGAGAAGAGCAGAGCGCAGGGACACAGTGCCAGAGGGCAGAAGCGGCTCCATGCCCCGGGGTGCCCGCCGTGGCGATTTCGATCCGAGGTCTCCAGGATCTCACCCCCTGTGACAAAGGACAGGCCGCCAAACCTGCTGTCGCCACCAGCCGGATCCC	.	PASS	PRECISE;SVMETHOD=Snifflesv1.0.12;CHR2=chr12;END=2438248;STD_quant_start=1.732051;STD_quant_stop=3.979950;Kurtosis_quant_start=6.172514;Kurtosis_quant_stop=18.977669;SVTYPE=INS;SUPTYPE=AL;SVLEN=227;STRANDS=+-;STRANDS2=29,21,29,21;RE=50;REF_strand=0,0;Strandbias_pval=1;AF=1	GT:DR:DV	1/1:0:50
chr12	2439140	39520	CCCACCCTCCAGGAGTGAGCAATACAGAATATTAATTCTGCA	N	.	PASS	PRECISE;SVMETHOD=Snifflesv1.0.12;CHR2=chr12;END=2439184;STD_quant_start=5.837074;STD_quant_stop=6.324555;Kurtosis_quant_start=-1.898400;Kurtosis_quant_stop=-2.109465;SVTYPE=DEL;SUPTYPE=AL;SVLEN=-44;STRANDS=+-;STRANDS2=19,10,19,10;RE=29;REF_strand=0,0;Strandbias_pval=1;AF=1	GT:DR:DV	1/1:0:29
chr12	2446717	39521	N	GAGTTTGGCGTTTTCTAACTCGTCTGAGTTTTAGGAGTTTTCTCCT	.	PASS	PRECISE;SVMETHOD=Snifflesv1.0.12;CHR2=chr12;END=2446717;STD_quant_start=0.000000;STD_quant_stop=2.331262;Kurtosis_quant_start=19.977654;Kurtosis_quant_stop=16.261623;SVTYPE=INS;SUPTYPE=AL;SVLEN=47;STRANDS=+-;STRANDS2=24,23,24,23;RE=47;REF_strand=0,0;Strandbias_pval=1;AF=1	GT:DR:DV	1/1:0:47
chr12	2455787	39522	N	AAAGGGATCCCTGGTGTTCGCAGCGGTGTGGCGCCTGCCTTTGGCCAGGCGTGAATCCTTGAGACCCGGATCAGAGAATCCACATCCGGCTCCTTTTCAGTGTGCGCTGCTTCTTCTCCCTCTGGCCTGTGTCGCTGCGCCTCTCTCTCTCTACTCGTCTGGACTATCAATAAAAAAAAAAAACTTGGAAAAAATATTTGCAAATAC	.	PASS	PRECISE;SVMETHOD=Snifflesv1.0.12;CHR2=chr12;END=2455796;STD_quant_start=0.620174;STD_quant_stop=4.215357;Kurtosis_quant_start=6.498270;Kurtosis_quant_stop=9.294671;SVTYPE=INS;SUPTYPE=AL;SVLEN=197;STRANDS=+-;STRANDS2=14,13,14,13;RE=27;REF_strand=0,0;Strandbias_pval=1;AF=1	GT:DR:DV	1/1:0:27
chr12	2480505	39523	N	AAGAAGTTAAATAACTAGTGTATACCTGGGTGGCGCAGCGGTTTCGGGCAGCCTTTGGACCTGGCGGAATCCTGGAGGAACCCGGGATCGCATCCCACTCGGGCTCCCCGGTGCACAGAGGCCTGCGTTCTCCCTTGGACTATTCCTATGTCTCGCCTCTCTCTCTCTCTGGTGACTTATCCTGAATAGCATAAATCAAATCTTTAAAAAAAAAAAAAAAAA	.	PASS	PRECISE;SVMETHOD=Snifflesv1.0.12;CHR2=chr12;END=2480507;STD_quant_start=4.906824;STD_quant_stop=4.859566;Kurtosis_quant_start=3.888163;Kurtosis_quant_stop=3.583366;SVTYPE=INS;SUPTYPE=AL;SVLEN=221;STRANDS=+-;STRANDS2=17,10,17,10;RE=27;REF_strand=0,0;Strandbias_pval=1;AF=1	GT:DR:DV	1/1:0:27
chr12	2485584	39524	N	AAATTCCCTAGATAATAGGCAAAAAAAAAAAAGGAAAAAAAAAAA	.	PASS	PRECISE;SVMETHOD=Snifflesv1.0.12;CHR2=chr12;END=2485594;STD_quant_start=2.008602;STD_quant_stop=2.994247;Kurtosis_quant_start=2.329910;Kurtosis_quant_stop=6.557154;SVTYPE=INS;SUPTYPE=AL;SVLEN=38;STRANDS=+-;STRANDS2=42,17,42,17;RE=59;REF_strand=0,0;Strandbias_pval=1;AF=1	GT:DR:DV	1/1:0:59
chr12	2508037	39525	CCTCTCTCTCTCTCTCTCTCTCTCTCTCTCTCTCTCT	N	.	PASS	PRECISE;SVMETHOD=Snifflesv1.0.12;CHR2=chr12;END=2508069;STD_quant_start=2.774887;STD_quant_stop=2.366432;Kurtosis_quant_start=-1.964417;Kurtosis_quant_stop=-1.791599;SVTYPE=DEL;SUPTYPE=AL;SVLEN=-32;STRANDS=+-;STRANDS2=22,18,22,18;RE=40;REF_strand=0,0;Strandbias_pval=1;AF=1	GT:DR:DV	1/1:0:40
chr12	2515981	39526	N	CTCGGTACCGCGCTCCCGCCATCAAGCCCGCAAGTCATCCCGCCTCTCATAAAGAACGAATCAAGCAGGACTTAATGCCTCGCGAGCGCTCCTGCCGTCACCGGCGCGTATTCGCGGCCGTGGGGTCCTGCCCGCA	.	FAIL_NOTPRECISE	IMPRECISE;SVMETHOD=Snifflesv1.0.12;CHR2=chr12;END=2516036;STD_quant_start=42.887803;STD_quant_stop=48.051109;Kurtosis_quant_start=0.120936;Kurtosis_quant_stop=-0.088206;SVTYPE=INS;SUPTYPE=AL,SR;SVLEN=74;STRANDS=+-;STRANDS2=13,10,13,10;RE=23;REF_strand=0,0;Strandbias_pval=1;AF=1	GT:DR:DV	1/1:0:23
chr12	2517265	39527	N	AGAATATTATTCTGTGCGGATCCCTGGGGGCGCAGTGGTTTTTAGCGCCTGCTTTGGCCCAGGCGCCGCGACCTGTGAGACCCGGATCGCATCCCCACGTCAGGCTCCCGCGTGCATGGAGCTGCTTCTCCCTCAGCTTAGCCGCTCTCTCTCTCTCTCTCTCTCTGTGACTCTCATAAATAACTAAAAAACAATTTAAAAAAAATTAAAATTCAAAAGTGTGTCCCTCTTAAAAAAAAAAAAAA	.	PASS	PRECISE;SVMETHOD=Snifflesv1.0.12;CHR2=chr12;END=2517268;STD_quant_start=1.414214;STD_quant_stop=4.665751;Kurtosis_quant_start=5.922741;Kurtosis_quant_stop=3.457587;SVTYPE=INS;SUPTYPE=AL;SVLEN=251;STRANDS=+-;STRANDS2=13,13,13,13;RE=26;REF_strand=0,0;Strandbias_pval=1;AF=1	GT:DR:DV	1/1:0:26
chr12	2519036	39528	N	GGGGAAGGGTACCTGGGGGGGATTTTTAAACATGAGAAGGAGAAGAGTATGGGGAAATATATGGGTGACAGTCAAGTTTAATGATCAAATGGAACACTTTGAAGGGTTGAAGGAGCAGGACAATGCTAAACTAATTGGGAACGTCAGGAAACCAAAGGCAGTCAACCAGGACTGTC	.	FAIL_NOTPRECISE	IMPRECISE;SVMETHOD=Snifflesv1.0.12;CHR2=chr12;END=2519156;STD_quant_start=5.715476;STD_quant_stop=13.625956;Kurtosis_quant_start=1.269365;Kurtosis_quant_stop=-1.389609;SVTYPE=INS;SUPTYPE=AL;SVLEN=56;STRANDS=+-;STRANDS2=29,26,29,26;RE=55;REF_strand=0,0;Strandbias_pval=1;AF=1	GT:DR:DV	1/1:0:55
chr12	2519542	39529	CTCTTACCCTTGTAAATAAACAGCTTTCGACCAGAACCTGGTATGGTTCACATGGAAAAGGTGCTGGGGGATATAAGTTTTGGTAGCGGACTTCTTCCTCCCAGATGTTAGATATCCTTTCACAA	N	.	PASS	PRECISE;SVMETHOD=Snifflesv1.0.12;CHR2=chr12;END=2519667;STD_quant_start=0.000000;STD_quant_stop=0.000000;Kurtosis_quant_start=-1.308561;Kurtosis_quant_stop=-1.277811;SVTYPE=DEL;SUPTYPE=AL;SVLEN=-125;STRANDS=+-;STRANDS2=13,6,13,6;RE=19;REF_strand=0,0;Strandbias_pval=1;AF=1	GT:DR:DV	1/1:0:19
chr12	2529998	39530	N	AGTCTTAATGTATTTTTTTTTTTTTTTTTTTTTTTTTTTTTTTTTTTTTTATTTATGATAGTCATACAAGAAGAGAGAGAGAGGCAGGGACACAACAGGCAGAGGGTAAAGCAGGCTCCGATGCACCGGGAGCCTGATGTGTGGATTCGATCCGGGTCTCCGGAGGATACGCTCGCCTGTCAAAGGCAGGGCGCCAAAAGCGTCGGCTGGCGCCCCCAGGGATCCC	.	PASS	PRECISE;SVMETHOD=Snifflesv1.0.12;CHR2=chr12;END=2530003;STD_quant_start=2.374103;STD_quant_stop=5.939085;Kurtosis_quant_start=4.890563;Kurtosis_quant_stop=6.423119;SVTYPE=INS;SUPTYPE=AL,SR;SVLEN=221;STRANDS=+-;STRANDS2=11,11,11,11;RE=22;REF_strand=0,0;Strandbias_pval=1;AF=1	GT:DR:DV	1/1:0:22
chr12	2543995	39531	TTGCTTCTTTTTTTTTTTTTTTTTTTAATTTTTATTTATTTATGATAGTCACAGAGAGAGAGAGAGGCAGAGACACAGGCAGAGGGAGAAGCAGGCTCCATGCACCGGGAGCCCGACGTGGGATTCGATCCCGGGTCTCCAGGATCGCGCCCTGGGCCAAAGGCAGGCGCCAAACCGCTGCGCCACCCAGGGATCCCAGATTTTT	N	.	PASS	PRECISE;SVMETHOD=Snifflesv1.0.12;CHR2=chr12;END=2544200;STD_quant_start=6.884766;STD_quant_stop=5.310367;Kurtosis_quant_start=-0.444587;Kurtosis_quant_stop=-0.621096;SVTYPE=DEL;SUPTYPE=AL;SVLEN=-205;STRANDS=+-;STRANDS2=4,6,4,6;RE=10;REF_strand=0,0;Strandbias_pval=1;AF=1	GT:DR:DV	1/1:0:10
chr12	2546605	39532	CGGGGGCCTCGCTGGTCCGGGGGCCTCGCTGGTCCGGGGGCCTCGCTGGTCCGGGGGCCTCGCTGGTCCGGGGGCCTCGCTGGTCCGGGGGCCTCGCTGG	N	.	PASS	PRECISE;SVMETHOD=Snifflesv1.0.12;CHR2=chr12;END=2546707;STD_quant_start=8.258329;STD_quant_stop=9.300538;Kurtosis_quant_start=6.054190;Kurtosis_quant_stop=4.667946;SVTYPE=DEL;SUPTYPE=AL;SVLEN=-102;STRANDS=+-;STRANDS2=7,6,7,6;RE=13;REF_strand=0,0;Strandbias_pval=1;AF=1	GT:DR:DV	1/1:0:13
chr12	2548733	39533	N	AAAGAAACTAAAAAACATCGGGATCCTGGGTGGCGCCGCCGTTTTTGGCGGCCTTTGCTTTTGCCCATGGGCTGCGATTCGGAGACCTAGGATCGAATCCCACGTCGGGCTCCCGGTGGCATGAGCCCTGCTTGCCTCTGCCTATGTCTCTGCCTCCCTCTCTCCCTTGTGACTATCATCACTAAATTAAAAATTAAAAAAAAAAAAACAAAAGGAGCGAAGGGACATGGGTGCTTCCCCTGCAAGAAAACTGTAATATGTAAAAAAAACAA	.	PASS	PRECISE;SVMETHOD=Snifflesv1.0.12;CHR2=chr12;END=2548737;STD_quant_start=3.478505;STD_quant_stop=4.549725;Kurtosis_quant_start=6.957127;Kurtosis_quant_stop=3.719122;SVTYPE=INS;SUPTYPE=AL;SVLEN=262;STRANDS=+-;STRANDS2=9,9,9,9;RE=18;REF_strand=0,0;Strandbias_pval=1;AF=1	GT:DR:DV	1/1:0:18
chr12	2552182	39534	N	AAAAGAAAAGACAGACAGGGAAAGAACAGAAAAGCGAAAGACGAAAACAGAGAGGGCGA	.	FAIL_NOTPRECISE	IMPRECISE;SVMETHOD=Snifflesv1.0.12;CHR2=chr12;END=2552184;STD_quant_start=5.354126;STD_quant_stop=10.855106;Kurtosis_quant_start=1.684720;Kurtosis_quant_stop=0.028988;SVTYPE=INS;SUPTYPE=AL;SVLEN=49;STRANDS=+-;STRANDS2=4,20,4,20;RE=24;REF_strand=0,0;Strandbias_pval=1;AF=1	GT:DR:DV	1/1:0:24
chr12	2580126	39535	TATGTTTTTATTTTTTTTTTTTTTTTTTGTTTTTTTTTTTG	N	.	PASS	PRECISE;SVMETHOD=Snifflesv1.0.12;CHR2=chr12;END=2580179;STD_quant_start=3.422614;STD_quant_stop=3.229330;Kurtosis_quant_start=-1.919650;Kurtosis_quant_stop=-2.018537;SVTYPE=DEL;SUPTYPE=AL;SVLEN=-53;STRANDS=+-;STRANDS2=15,13,15,13;RE=28;REF_strand=0,0;Strandbias_pval=1;AF=1	GT:DR:DV	1/1:0:28
chr12	2630036	39536	N	GGGAGCTTTTTTTTTGTTTTTTTTTTTTTTTTTTTTTGTTTTTTTTAATTTTTATGTATTTAGGTAGTCACGAGAAGAGAGAGAGAAGAGAGAGGGGCAGAGACATATGCATTAAGGGAGAGCAGGCTCCATCACGCGGGAGCCTGATGTGGGGATTCGAGCGCCGGGTCCGCCAGGATCGTGCCATGGCAAAGGCAGGCGCCAAACATCTGCGCCACCACAGGGATTCCCGGTG	.	PASS	PRECISE;SVMETHOD=Snifflesv1.0.12;CHR2=chr12;END=2630035;STD_quant_start=4.177864;STD_quant_stop=5.213619;Kurtosis_quant_start=5.444898;Kurtosis_quant_stop=0.733092;SVTYPE=INS;SUPTYPE=AL;SVLEN=241;STRANDS=+-;STRANDS2=14,9,14,9;RE=23;REF_strand=0,0;Strandbias_pval=1;AF=1	GT:DR:DV	1/1:0:23
chr12	2634613	39537	N	GAGGCTCCATTCCTTTTTTTTTTTTTTTTTTTTTTTTTTTTAAATTTTTTATATTTATGTTATGATATCACACAGTGAGAGAGAGAGAGGCGAGACACAGGCAGAGGGAAAGCAGGCTCCATGCACCCGGAAGCCCGACGTGGATTCGATCCCGGGTCTCCAATCGCGCCCTGGGCCAAATGCAGGCGCCAAACCGCTGCGGCCACCCAGGGATGCCC	.	PASS	PRECISE;SVMETHOD=Snifflesv1.0.12;CHR2=chr12;END=2634628;STD_quant_start=5.861497;STD_quant_stop=6.047432;Kurtosis_quant_start=4.648808;Kurtosis_quant_stop=0.340051;SVTYPE=INS;SUPTYPE=AL;SVLEN=218;STRANDS=+-;STRANDS2=15,14,15,14;RE=29;REF_strand=0,0;Strandbias_pval=1;AF=1	GT:DR:DV	1/1:0:29
chr12	2644296	39538	N	TTTAAACACATTTTATTTTTTTTTTAAATTTTTATTTATTTGATAGGTCACACACAGCGATGGAGAGAGAGAGGCAGAGAGGAGACATAGGCAGAGGGAGTAGCAGCAGGCTCCTGCACCGGGAGCCCGACGTGGGATTTCGGATCCCGGGTCTCCAGGATCGCGCCCTGGCCAAGGTCAGGGCCGCCAAACCGCTGCGCCCACCAGGGCTCCC	.	PASS	PRECISE;SVMETHOD=Snifflesv1.0.12;CHR2=chr12;END=2644310;STD_quant_start=4.840307;STD_quant_stop=9.250483;Kurtosis_quant_start=-0.945445;Kurtosis_quant_stop=-0.508484;SVTYPE=INS;SUPTYPE=AL;SVLEN=212;STRANDS=+-;STRANDS2=13,15,13,15;RE=28;REF_strand=0,0;Strandbias_pval=1;AF=1	GT:DR:DV	1/1:0:28
chr12	2656144	39539	N	TAAAGTATGGTTCAGGGAATCCCTGGGGGCGGCAGCGGTTTGGGCGCGCCCGCCTTTGGCCCAGGGCGCGATCCTGGAGACCCGGATCGAACCCACATCAGGCTCCCGGGGTGGATGGAGCAGCTTTCCTTCCCGCTGCCGAGTGTCCTCTGGCCGCTCTCTCTGCCTCTCTGTGACTAATCATAAAAAAAAAAAAAAAAAAAAAGTCGTTAATAAAAAAATAAAGAAATAAAA	.	PASS	PRECISE;SVMETHOD=Snifflesv1.0.12;CHR2=chr12;END=2656150;STD_quant_start=1.314257;STD_quant_stop=2.876235;Kurtosis_quant_start=16.733917;Kurtosis_quant_stop=0.615758;SVTYPE=INS;SUPTYPE=AL;SVLEN=230;STRANDS=+-;STRANDS2=19,26,19,26;RE=45;REF_strand=0,0;Strandbias_pval=1;AF=1	GT:DR:DV	1/1:0:45
chr12	2658282	39540	GGAAAAAGGGGACGAGGGATCCCTGGGTGGCGCAGTGGTTTGGCGCCTGCCTTTGGCCCAGGGCGCGATCCTGGAGACCCGGGATCGAATCCCACGTCGGGCTCCCGGTGCATGGAGCCTGCTTCTCCCTCTGCCTGTGTCTCTGCCTCTTTCTCTCTGTGTGACTATCATAAATAAATAAATAAATTTAAAAAAAAAAA	N	.	PASS	PRECISE;SVMETHOD=Snifflesv1.0.12;CHR2=chr12;END=2658482;STD_quant_start=2.513599;STD_quant_stop=1.834022;Kurtosis_quant_start=-1.740084;Kurtosis_quant_stop=-1.843265;SVTYPE=DEL;SUPTYPE=AL;SVLEN=-200;STRANDS=+-;STRANDS2=23,21,23,21;RE=44;REF_strand=0,0;Strandbias_pval=1;AF=1	GT:DR:DV	1/1:0:44
chr12	2679992	39541	N	TTTTCTTTCTGGGTCCGAAGGAGCTGTCTTCCCAGCAGAGGTTGGCGAATATTTCCCAGAGAAGAACAGTAAAAGTCGAAGGGCACCGTAGGAGATGCAGTTTGCTCTCACTGCTCTCCGAACGATTCGCTGAACTCCTGAGACGTGAGCCCATCACTAGAGTAATGAGAGTCCAACGAGGGTAGGAATTAGGACATAGATAAAGCTGCGCGTATAAAGGGGCACCATAACTCTTTCAGTTACTGCCCAGTGGGATTATTTACCTTAGTTGCCAGATTATAAACATCTAACTCATGAATGAACTAACGCTTCGAAATTTCCGCTCCCTGGTTGAGGTGATGACTAATTGTTTTTCTAACACTCTCCTGCGCATCTCTCTGCTTCTTTGAAGTTATTTGAAGCAGTCTCTTTCCCGGCATTTTTTTTTGTTTGTCTAAAGGGGAGGGCAGGCAGAGA	.	PASS	PRECISE;SVMETHOD=Snifflesv1.0.12;CHR2=chr12;END=2679992;STD_quant_start=1.860521;STD_quant_stop=4.891122;Kurtosis_quant_start=3.553588;Kurtosis_quant_stop=3.752584;SVTYPE=INS;SUPTYPE=AL;SVLEN=460;STRANDS=+-;STRANDS2=12,14,12,14;RE=26;REF_strand=0,0;Strandbias_pval=1;AF=1	GT:DR:DV	1/1:0:26
chr12	2686945	39542	TTAATGATTTATTTATAAAAAATAAAAATAAAAAAAATAAAGATTTATTTATAAAAAATAAAAATAAAAAAAA	N	.	PASS	PRECISE;SVMETHOD=Snifflesv1.0.12;CHR2=chr12;END=2687017;STD_quant_start=0.792825;STD_quant_stop=1.621287;Kurtosis_quant_start=1.021475;Kurtosis_quant_stop=-1.232095;SVTYPE=DEL;SUPTYPE=AL;SVLEN=-72;STRANDS=+-;STRANDS2=43,28,43,28;RE=71;REF_strand=0,0;Strandbias_pval=1;AF=1	GT:DR:DV	1/1:0:71
chr12	2762923	39543	N	CTTTTTTTTTTTTTTTAATTTTTATTATTTATGTATGTCACAGAGAGAGAGAGAAGGCGAACACGGCCAGAGGGAAAGGCAGGCTCCATGCCTGGGCGCCCGATGGGATTTCGACATCCCGGGTCTCCTCGGATCCGCGCTCGTGGGCCAAAGGAAGCGCCAAACCGCTGCGCACAAGGGATCCCTCAATCTACTAAATTGTCCGTTCA	.	PASS	PRECISE;SVMETHOD=Snifflesv1.0.12;CHR2=chr12;END=2762924;STD_quant_start=6.089609;STD_quant_stop=4.627814;Kurtosis_quant_start=-2.235303;Kurtosis_quant_stop=-1.373898;SVTYPE=INS;SUPTYPE=AL;SVLEN=222;STRANDS=+-;STRANDS2=7,18,7,18;RE=25;REF_strand=0,0;Strandbias_pval=1;AF=1	GT:DR:DV	1/1:0:25
chr12	2781396	39544	AAACCATTTATGGGGATCCCTGGGTGGCGCAGCGGTTTGGCGCCTGCCTTTGGCCCAGGGCGCGATCCTGGAGACCCGGGATCGAATCCCACATCAGGCTCCCGGTGCATGGAGCCTGCTTCTCCCTCTGCCTATGTCTCTGCCTCTCTCTCTTTCTCTCTCTGTGACTATCATAAATAAATAAAAATTAAAAAAAAAAAAAAGTC	N	.	PASS	PRECISE;SVMETHOD=Snifflesv1.0.12;CHR2=chr12;END=2781604;STD_quant_start=2.775947;STD_quant_stop=1.328422;Kurtosis_quant_start=-1.806628;Kurtosis_quant_stop=-1.631651;SVTYPE=DEL;SUPTYPE=AL;SVLEN=-208;STRANDS=+-;STRANDS2=17,17,17,17;RE=34;REF_strand=0,0;Strandbias_pval=1;AF=1	GT:DR:DV	1/1:0:34
chr12	2797074	39545	N	AGCTCAGTCTTTTTTTTTTTTATTTTTTTTTTTTTAAATTTTTTTTTTAATTTTGATTTATTATGATAGTCAACAGAGAGAGTGGAGAGGAGAGGCACCGACACAGGCAGAGGAGAAGCATGCTCTGCACCAGAGAGAGCCCGATGGTGGGATTCGACCTGGGTCTCCAGGATCGCGCCTGGCCAAGGCAGGCGCCAAACAAACCGCTGCGCCACCCAGGATCC	.	PASS	PRECISE;SVMETHOD=Snifflesv1.0.12;CHR2=chr12;END=2797076;STD_quant_start=0.000000;STD_quant_stop=3.619392;Kurtosis_quant_start=6.743363;Kurtosis_quant_stop=0.380638;SVTYPE=INS;SUPTYPE=AL;SVLEN=228;STRANDS=+-;STRANDS2=7,12,7,12;RE=19;REF_strand=0,0;Strandbias_pval=1;AF=1	GT:DR:DV	1/1:0:19
chr12	2802541	39546	N	CCCCCCCCCTCCCCCCCCCCCCCCCTCCCCTCCTCCCCCCCCCCCCCCACCCCCCCCCCCCCCCCCCCCCCCCTCCCCCTCCCCCCCCCCCCCCCCCCCCCCCCCCCCCTTCCCCCCCCCCTTCCCCCCC	.	FAIL_NOTPRECISE	IMPRECISE;SVMETHOD=Snifflesv1.0.12;CHR2=chr12;END=2802541;STD_quant_start=0.000000;STD_quant_stop=18.020191;Kurtosis_quant_start=-0.840364;Kurtosis_quant_stop=-1.141623;SVTYPE=INS;SUPTYPE=AL;SVLEN=69;STRANDS=+-;STRANDS2=1,22,1,22;RE=23;REF_strand=0,0;Strandbias_pval=1;AF=1	GT:DR:DV	1/1:0:23
chr12	2820958	39547	TATTCCGCACATCATTTTTTTTTTTTTTATTATGATAGTACGTAGAGAAAGAGAAGAAGAAAAGGAGAGGAGAAGCAGGCCCATGCAGGGAGCCTGAATGGGCTGTCGATCCCGTCTGCCAGGATCGTGCCCTGGGCCAAAGGCAGGCGCTAAACCGCTGCGCCACCCAGGGATCCC	N	.	PASS	PRECISE;SVMETHOD=Snifflesv1.0.12;CHR2=chr12;END=2821135;STD_quant_start=1.760682;STD_quant_stop=1.183216;Kurtosis_quant_start=0.988581;Kurtosis_quant_stop=6.054055;SVTYPE=DEL;SUPTYPE=AL;SVLEN=-177;STRANDS=+-;STRANDS2=8,10,8,10;RE=18;REF_strand=0,0;Strandbias_pval=1;AF=1	GT:DR:DV	1/1:0:18
chr12	2846752	39548	N	GCGCCCTGGACATTTATTTTTTTTTTTTTTTAAAGATTTATTTAATTTATTCATGATAGTCACAAGAGAGAGAGAGAGAGGGGCAGGAACAACAAGGCAGAGGGAAGGAAGCAGGCTCCATGCACCCGGGAGGCCGAGGTGGGATTCATAACCGGTCTCCGAGGATCGCGCCCTGGCCAAAGCAGGCGCCAACCAGCTGTGCGCCACCCAGGGAACCCCCGC	.	PASS	PRECISE;SVMETHOD=Snifflesv1.0.12;CHR2=chr12;END=2846767;STD_quant_start=3.729489;STD_quant_stop=5.522681;Kurtosis_quant_start=-2.114363;Kurtosis_quant_stop=-1.344193;SVTYPE=INS;SUPTYPE=AL;SVLEN=211;STRANDS=+-;STRANDS2=18,27,18,27;RE=45;REF_strand=0,0;Strandbias_pval=1;AF=1	GT:DR:DV	1/1:0:45
chr12	2854440	39549	TTTATTTATTTATTTATTTTTTATTTATTTATTTATTT	N	.	PASS	PRECISE;SVMETHOD=Snifflesv1.0.12;CHR2=chr12;END=2854478;STD_quant_start=2.202272;STD_quant_stop=2.872281;Kurtosis_quant_start=-1.453480;Kurtosis_quant_stop=-1.818624;SVTYPE=DEL;SUPTYPE=AL;SVLEN=-38;STRANDS=+-;STRANDS2=16,24,16,24;RE=40;REF_strand=0,0;Strandbias_pval=1;AF=1	GT:DR:DV	1/1:0:40
chr12	2878352	39550	N	TAGGAGGGAAACGATAAAGACCAACTAGCAAAGAGGGAAAAGGAATAAATAAGGACGAGGGGAAACGGAAAAGGTGAAAAGAGGGGGGTTGGGGTGGGCTGGGCG	.	FAIL_NOTPRECISE	IMPRECISE;SVMETHOD=Snifflesv1.0.12;CHR2=chr12;END=2878393;STD_quant_start=52.641239;STD_quant_stop=49.599395;Kurtosis_quant_start=-1.460789;Kurtosis_quant_stop=-1.487024;SVTYPE=INS;SUPTYPE=AL;SVLEN=115;STRANDS=+-;STRANDS2=8,12,8,12;RE=20;REF_strand=0,0;Strandbias_pval=1;AF=1	GT:DR:DV	1/1:0:20
chr12	2903962	39551	N	AGAAATGGGGCAGGGATCCCTGGGGTGGCCAGCAGCGGTTTTGGCGCCGCCTTTGGGCCTCAGGGCGCGATGACTAGGAGGACCGCGGTGATCACGTATCCCCCACGGTCAGGGCTCCCGTAGCATGGAGCCTGCTTCTCCCGGCTGGCACTGTGTCTCTGCCTCTCTCTCTCCTCCTCTCTCTCCCTCTCTGTGACGATCAGGAATAAATAATAGAAATCTTTAAAAAAAAAAAAAAAAAAAAAAAAAAAAAAAAAAAAAA	.	PASS	PRECISE;SVMETHOD=Snifflesv1.0.12;CHR2=chr12;END=2903972;STD_quant_start=6.730527;STD_quant_stop=9.813256;Kurtosis_quant_start=6.112168;Kurtosis_quant_stop=6.300463;SVTYPE=INS;SUPTYPE=AL;SVLEN=250;STRANDS=+-;STRANDS2=10,4,10,4;RE=14;REF_strand=0,0;Strandbias_pval=1;AF=1	GT:DR:DV	1/1:0:14
chr12	2958515	39552	N	GGATCCTGGGTGGGCGCAGGCGGTTTGGCGCGCTGCCTTTGGCCCAGGGCGTGATCCGGGAGACCCGGGATCGAAGCACCACGTCGGGCGCGCCGGTGCAAGTGAGCTGCTTCTCCCTCATGCCCTGTGTCGCTGCCTCTCTCGCTTCGCGTCTGTGACTAATCAGAAATAAATAAAAAAAAAAAATTAAAAAAAAATCTATATAACAATCACATAGGTTGCCTCTGGCCTTTAAAAGAACCAGTTACTTACACTTAATGAACTCAATGATTTATTTGTGCAATAACATAGGAATACTGATGTTTTCCTCTAAACAATTGTTACTGGTAATGTAAGGGACAGTGAAATGATAGGTTCAAAGGCAAGTAAACCTCAGCACAGGTGAAATAAAACAAGCAAGTGGTTAAATGTGGTTTACTGAAAGTGCAGTGTACCCTTAAGTGAAGGTATGGAGATGAGAAGGGAATATGGAAGTTGTAGTCACTGTTGCGAGTTGAGTGGGGGGATGAAGGTGAACAGATGAGCTTGAGCATGAGTGAAACTTAATGGCTGAGGTTCATTCCATGCACGGTGATAATTAGCTTACCTGAGACTCACCACAACACCAGCAATGAGTCTCAGAAGTGGATGGTCATGATTGTCTTCTGAAAGTATGACAAAGCACGACAAGAAAACTAAAATGGACAAATAGTACATTCCGTTTTCTTGTGTTAGGCAGCTTGATAACCATAGACTGTGCTGGAAATGTGCATTTTTAAAAAAGAATTTATTTATTTACGTTAGGGGAGGGAAGGGAGGGGAGGGGCAAAAAGGGAAGAGGAGAATCCCAAGCAGACTCCCCCCCGGAAAGTTGGAGCCCAATGTGAGCTCCATCTCACAACCCTGAAATCAGGACCTGGGTGGAAACCAAAGAGTTTAGCTGCTTTAACTGACTGAGTCACCCCATGCCCCGGAAATTGCATTTTTTGGATGTGGATTTTTCTGCTCTTGTCCATGATC	.	UNRESOLVED	PRECISE;SVMETHOD=Snifflesv1.0.12;CHR2=chr12;END=2958515;STD_quant_start=2.202692;STD_quant_stop=2.659713;Kurtosis_quant_start=7.029243;Kurtosis_quant_stop=1.339863;SVTYPE=INS;SUPTYPE=AL;SVLEN=999;STRANDS=+-;STRANDS2=26,29,26,29;RE=55;REF_strand=0,0;Strandbias_pval=1;AF=1	GT:DR:DV	1/1:0:55
chr12	2964199	39553	N	CTGGTGTGTAAACCTTTTTGTTTTTTTTTTTTTTTTTTTTTAAAATTTTGTTTTTTATTTTTTTTTTATGATAGGCCACAGTGAGAGGAGAGAGAGAGGGGGCAAGAGACACAAGGCAAGAGGGAGAAGCCAGGCTCCATGCACCGGACCCGACGTGGGATTCGATCCCGGGTCTCCAGGATCCGCCCTGGGCCAAAGGCAGGCGCTAAACCGCTTGCGCCACCCAGGGATCC	.	PASS	PRECISE;SVMETHOD=Snifflesv1.0.12;CHR2=chr12;END=2964208;STD_quant_start=6.180615;STD_quant_stop=9.721111;Kurtosis_quant_start=-0.038357;Kurtosis_quant_stop=-0.619112;SVTYPE=INS;SUPTYPE=AL,SR;SVLEN=227;STRANDS=+-;STRANDS2=15,5,15,5;RE=20;REF_strand=0,0;Strandbias_pval=1;AF=1	GT:DR:DV	1/1:0:20
chr12	3004996	39554	TGTTACATTTGATTCTTAGTCCCCCACCTCT	N	.	PASS	PRECISE;SVMETHOD=Snifflesv1.0.12;CHR2=chr12;END=3005027;STD_quant_start=1.140175;STD_quant_stop=1.549193;Kurtosis_quant_start=-1.267553;Kurtosis_quant_stop=-1.441709;SVTYPE=DEL;SUPTYPE=AL;SVLEN=-31;STRANDS=+-;STRANDS2=12,8,12,8;RE=20;REF_strand=0,0;Strandbias_pval=1;AF=1	GT:DR:DV	1/1:0:20
chr12	3019175	39555	N	TAGCCGTCCCTTGTTGTTTTTTTTTTTTTTTGTTTATTTTAATTTTTTAGTTTTTATGATAGTCCCACAGAGAGAGAAGAGAGAGAGAGAGAGAAGAGGCAGAGGGAGAAGCAGCTCCAGTGCACTGTGGCCCGACGTGGATTCGTCCCGGTCTCCATGATCGGCGCCCTGGGCCAAGAGGCAGGCAGCCAAAACCGCTTGCCCACCCAGGGATCCC	.	PASS	PRECISE;SVMETHOD=Snifflesv1.0.12;CHR2=chr12;END=3019179;STD_quant_start=2.915476;STD_quant_stop=4.381780;Kurtosis_quant_start=0.085311;Kurtosis_quant_stop=2.877548;SVTYPE=INS;SUPTYPE=AL;SVLEN=218;STRANDS=+-;STRANDS2=11,8,11,8;RE=19;REF_strand=0,0;Strandbias_pval=1;AF=1	GT:DR:DV	1/1:0:19
chr12	3034909	39556	CTCAACAGACTGATCCAGCTCAACAGACTGATCCA	N	.	PASS	PRECISE;SVMETHOD=Snifflesv1.0.12;CHR2=chr12;END=3034945;STD_quant_start=0.000000;STD_quant_stop=0.000000;Kurtosis_quant_start=2.298164;Kurtosis_quant_stop=-0.011885;SVTYPE=DEL;SUPTYPE=AL;SVLEN=-36;STRANDS=+-;STRANDS2=24,38,24,38;RE=62;REF_strand=0,0;Strandbias_pval=1;AF=1	GT:DR:DV	1/1:0:62
chr12	3344000	39557	CTCTTCAAGAAGAGAAGACTCTTCTTGAAGAGTGTGCCACCC	N	.	PASS	PRECISE;SVMETHOD=Snifflesv1.0.12;CHR2=chr12;END=3344042;STD_quant_start=0.328798;STD_quant_stop=0.464991;Kurtosis_quant_start=-0.732103;Kurtosis_quant_stop=0.281514;SVTYPE=DEL;SUPTYPE=AL;SVLEN=-42;STRANDS=+-;STRANDS2=40,35,40,35;RE=75;REF_strand=0,0;Strandbias_pval=1;AF=1	GT:DR:DV	1/1:0:75
chr12	3345189	39558	N	TGGTGGGCGGGGGGGGGGGTTGGGGGGGGAGTGGGGGGC	.	FAIL_NOTPRECISE	IMPRECISE;SVMETHOD=Snifflesv1.0.12;CHR2=chr12;END=3345196;STD_quant_start=8.879536;STD_quant_stop=15.576116;Kurtosis_quant_start=5.976675;Kurtosis_quant_stop=0.206080;SVTYPE=INS;SUPTYPE=AL;SVLEN=43;STRANDS=+-;STRANDS2=17,9,17,9;RE=26;REF_strand=0,0;Strandbias_pval=1;AF=1	GT:DR:DV	1/1:0:26
chr12	3364432	39559	N	AAAACAACCTGTTTTTCTGGGGAATCCCCTGGGTGTCGGAAGCGGTTTGCGCACTGCCGTTGGCCCAGGGCGCGATCCGGAGACTCGGGATCGAATCCCACACTCGGCTCCCGGTGCATGGACCTGCGTTCTCCCTCTGCCTGGGTCCTCTGCCTCTCTCTCCTCCTCTCTCTCTCGGTGACTATCATAATAAATAACTTAAAAAAAAAAAAAAAAAAAAAAAAAAAAAAAAAAA	.	PASS	PRECISE;SVMETHOD=Snifflesv1.0.12;CHR2=chr12;END=3364444;STD_quant_start=5.334280;STD_quant_stop=3.861229;Kurtosis_quant_start=2.496801;Kurtosis_quant_stop=1.491374;SVTYPE=INS;SUPTYPE=AL;SVLEN=244;STRANDS=+-;STRANDS2=12,11,12,11;RE=23;REF_strand=0,0;Strandbias_pval=1;AF=1	GT:DR:DV	1/1:0:23
chr12	3390246	39560	N	AGGAGTCGACCCGCCCCCCCAAAAAAGCCCACCCCACTTTT	.	FAIL_NOTPRECISE	IMPRECISE;SVMETHOD=Snifflesv1.0.12;CHR2=chr12;END=3390366;STD_quant_start=52.639339;STD_quant_stop=40.848501;Kurtosis_quant_start=-1.674405;Kurtosis_quant_stop=-1.288634;SVTYPE=INS;SUPTYPE=AL;SVLEN=142;STRANDS=+-;STRANDS2=12,6,12,6;RE=18;REF_strand=0,0;Strandbias_pval=1;AF=1	GT:DR:DV	1/1:0:18
chr12	3390448	39561	N	CGCAGTCGGCCCCGCCCCCCAGCCCCACTACCTTGGCACCACCCTCAGGCCAACCGCCCCAACCCCCGCCCAAGTCGG	.	FAIL_NOTPRECISE	IMPRECISE;SVMETHOD=Snifflesv1.0.12;CHR2=chr12;END=3390456;STD_quant_start=16.775478;STD_quant_stop=17.848903;Kurtosis_quant_start=-1.055768;Kurtosis_quant_stop=-0.760489;SVTYPE=INS;SUPTYPE=AL;SVLEN=112;STRANDS=+-;STRANDS2=12,12,12,12;RE=24;REF_strand=0,0;Strandbias_pval=1;AF=1	GT:DR:DV	1/1:0:24
chr12	3390442	39562	N	AGGCCCCGCCCCACCCGCAGTCGCCGCCCAGCCCCCTCCTCGCCGCCCCTCAGGCCCGCCCACCCCGCAGTCGGCCCGCCCCCAGCCCCCTACTGGCCCCACCCCTCAGGCCCCGCCCCGCACCCGCAGTCGGCCGCCCCCAGCCCCCTCCCGCCCACCCTCGGCCCCGCCCCACCCCGCAGTCGGCCGCCCCAGCCCCTCCTGGGCCCCGCCCTCAGGCCCCGCCCCGCACCCGCAGTCGGCCCGCCCCCAGCCCCTCCTTGCCCCGCCCTCAGGG	.	FAIL_NOTPRECISE	IMPRECISE;SVMETHOD=Snifflesv1.0.12;CHR2=chr12;END=3390441;STD_quant_start=51.763887;STD_quant_stop=79.417253;Kurtosis_quant_start=2.548577;Kurtosis_quant_stop=1.121858;SVTYPE=INS;SUPTYPE=AL,SR;SVLEN=376;STRANDS=+-;STRANDS2=12,8,12,8;RE=19;REF_strand=0,0;Strandbias_pval=1;AF=1	GT:DR:DV	1/1:0:19
chr12	3449240	39563	N	AAAAAAATTTTTCAGGGCTCCTGGGTGGCGCAGCGGTTTCGGCGCCTGCCTTTTTTGGCCCCAGGGCGCGCATCTTAGAGCCCCGGGATCGAATCCCCGTCAGGCTCCCGGTGCATTGGAGCCTGCTTCTCCTCTGCTGTGTCTTGCCCCGTCTCTCTTCTCACTGTTGCCTATTCCTAAAATAAATAAAAAATTTAAAAAAATAATTAAAAAAA	.	PASS	PRECISE;SVMETHOD=Snifflesv1.0.12;CHR2=chr12;END=3449251;STD_quant_start=1.030776;STD_quant_stop=7.968689;Kurtosis_quant_start=3.129125;Kurtosis_quant_stop=2.703413;SVTYPE=INS;SUPTYPE=AL;SVLEN=205;STRANDS=+-;STRANDS2=18,14,18,14;RE=32;REF_strand=0,0;Strandbias_pval=1;AF=1	GT:DR:DV	1/1:0:32
chr12	3477426	39564	N	CCTAAATACTCCAACTAAAAACTAACTAACATAAAT	.	FAIL_NOTPRECISE	IMPRECISE;SVMETHOD=Snifflesv1.0.12;CHR2=chr12;END=3477428;STD_quant_start=10.004999;STD_quant_stop=10.044899;Kurtosis_quant_start=-1.343376;Kurtosis_quant_stop=1.970018;SVTYPE=INS;SUPTYPE=AL;SVLEN=34;STRANDS=+-;STRANDS2=6,11,6,11;RE=17;REF_strand=0,0;Strandbias_pval=1;AF=1	GT:DR:DV	1/1:0:17
chr12	3499978	39565	N	GAGGTCACCGGGGTGGCGGCAGCGGTTTTGGCGCCTGCCTTTGGCCCAGGCGTGATCGGAAGGGGAAGAAAGACCGGAGACCCGGGAATGAGAAAAGCCCCAAAAATTGTGTGGTTGTTTTTTTCGGGCTCCCCGGTGCATGGAGCCTGCTTCTCTCCTGCGGCACCTGTTCTCTGCCTCGCTCTCTCTCTGTGACGATCACAATAAATAAAAATTGTTAAAAAAAGAATTAAAAAAAAAAAAAAAAAGAAATCTAACTAA	.	PASS	PRECISE;SVMETHOD=Snifflesv1.0.12;CHR2=chr12;END=3499977;STD_quant_start=2.345208;STD_quant_stop=7.017834;Kurtosis_quant_start=8.870836;Kurtosis_quant_stop=7.499053;SVTYPE=INS;SUPTYPE=AL;SVLEN=219;STRANDS=+-;STRANDS2=15,11,15,11;RE=25;REF_strand=0,0;Strandbias_pval=1;AF=1	GT:DR:DV	1/1:0:25
chr12	3501195	39566	N	AAATAAAACATAGAAATAAAAAAAATAAAAATGGA	.	PASS	PRECISE;SVMETHOD=Snifflesv1.0.12;CHR2=chr12;END=3501199;STD_quant_start=0.866025;STD_quant_stop=4.787136;Kurtosis_quant_start=2.447616;Kurtosis_quant_stop=8.447035;SVTYPE=INS;SUPTYPE=AL;SVLEN=35;STRANDS=+-;STRANDS2=15,10,15,10;RE=25;REF_strand=0,0;Strandbias_pval=1;AF=1	GT:DR:DV	1/1:0:25
chr12	3506417	39567	N	AAAACTGAATTAAAAGGGATCCCTGGGGGCGCATGGTAAGCGGTTTTTGGCGCCTGCCGTTGGCCCAGGGCGCGATCCTGGGACCCGGGATCGAATCCCACGTCGGGGCTCCTGGTGCATGGAGCTGCTTCGCTCCCTCGCCTGGGTCGCCTGCCTCTCTCCTCTCTCTCTCTCTCGTGTGACGATCATAAATAAATAAAAAAAAAATTTAGAAAAGA	.	PASS	PRECISE;SVMETHOD=Snifflesv1.0.12;CHR2=chr12;END=3506421;STD_quant_start=3.494894;STD_quant_stop=4.644505;Kurtosis_quant_start=5.987928;Kurtosis_quant_stop=0.294782;SVTYPE=INS;SUPTYPE=AL;SVLEN=214;STRANDS=+-;STRANDS2=18,11,18,11;RE=29;REF_strand=0,0;Strandbias_pval=1;AF=1	GT:DR:DV	1/1:0:29
chr12	3515733	39568	N	TTTAAACAGGTCAGTTTGGGAACCCTGGGTGGCGCAGCTTGTTTGGCGTCCGCTTTGGCCCAGGCGCGATCCTGGAGACCCGGGATCGAAATCCCACGTCGGGCTCCCGGTGCATGGAGCCTGCTTCTCCCTCTGCTGTGTCTCTGTCTCTTGTCTCTCTTCTTCTCTTGACTATCATAAATAAATAAAAAAAATTTAAAAAAAAAAAAAATATAAGAAAAA	.	PASS	PRECISE;SVMETHOD=Snifflesv1.0.12;CHR2=chr12;END=3515732;STD_quant_start=4.225771;STD_quant_stop=3.891382;Kurtosis_quant_start=10.530950;Kurtosis_quant_stop=10.307637;SVTYPE=INS;SUPTYPE=AL;SVLEN=227;STRANDS=+-;STRANDS2=12,16,12,16;RE=28;REF_strand=0,0;Strandbias_pval=1;AF=1	GT:DR:DV	1/1:0:28
chr12	3517163	39569	GGGAGCCTGACGTGGGATTCGATCCCAGGTCTCCAGGATCGCGCCCTGGGCCAAAGGCAGGCGCTAAACCGCTGCGCCACCCAGGGATCCCCGGGGGTTAAGATTTAAACGTATGGGAATGCCTGGGTTGCTCAGTGGTTGGGCGTCTGCCTTCTGCTCGGGGCGTGGTCCTGGGATCAAGTCCCCCACTGGGCTCCCGGAGGGGAGCCTGGTTCTCCCTCTGCTTATGTCTCTGCCTGTCTCTCATGAATAAATAAATGAAATCTTTAAAAAAAAAAAAGATTTAAACATATGATTTTGAGAGGATACATTCAGACCATAACATTCTGCTTCCGCCCCCAAAATTCATGTCCTTCTCATGTCATCAACTCAAAGGTCTAAGTCCAAAGTCTCATCTAAATATCATCTAAGTCAGATATGGGTGAGACTTCCTGTACAATTCATTGGGCTTTGTGATATTTATTTTTTTTTTAATTTTTTTTTCATTTATTTATGATAGTCACACACAGAGAAAGAGAGAGGCAGAGACATAGGCAGAGGGAGAAGCAGGCTCCATGCA	N	.	FAIL_NOTPRECISE	IMPRECISE;SVMETHOD=Snifflesv1.0.12;CHR2=chr12;END=3517718;STD_quant_start=23.552070;STD_quant_stop=18.447222;Kurtosis_quant_start=0.456432;Kurtosis_quant_stop=-0.973340;SVTYPE=DEL;SUPTYPE=AL,SR;SVLEN=-555;STRANDS=+-;STRANDS2=9,7,9,7;RE=16;REF_strand=0,0;Strandbias_pval=1;AF=1	GT:DR:DV	1/1:0:16
chr12	3520601	39570	N	AAAGAAAGGGGACAGAAAGAAGAAGGAAAGAAAGAAAAGAAAGAAAAGAAAGAAAAGTAAGATACGACG	.	FAIL_NOTPRECISE	IMPRECISE;SVMETHOD=Snifflesv1.0.12;CHR2=chr12;END=3520606;STD_quant_start=7.867655;STD_quant_stop=31.462676;Kurtosis_quant_start=1.832847;Kurtosis_quant_stop=-0.473152;SVTYPE=INS;SUPTYPE=AL;SVLEN=71;STRANDS=+-;STRANDS2=1,17,1,17;RE=18;REF_strand=0,0;Strandbias_pval=1;AF=1	GT:DR:DV	1/1:0:18
chr12	3557643	39571	N	CGGGTCACCCACGTGCAACGCAGGGTGCAGTCCCCGCCCGGGGTCACCCACGTGCAACAGCAGGGTGGCATCCCCGCCCGGGGTCACCACGTCACAGCAGGGTGGCAGTCCCCGCCCGGTCACCACGTGCAACA	.	FAIL_NOTPRECISE	IMPRECISE;SVMETHOD=Snifflesv1.0.12;CHR2=chr12;END=3557642;STD_quant_start=19.314287;STD_quant_stop=41.854410;Kurtosis_quant_start=3.465264;Kurtosis_quant_stop=1.629627;SVTYPE=INS;SUPTYPE=AL,SR;SVLEN=159;STRANDS=+-;STRANDS2=23,26,23,26;RE=48;REF_strand=0,0;Strandbias_pval=1;AF=1	GT:DR:DV	1/1:0:48
chr12	3557878	39572	N	GGCTTTCTTTCTTTGCTTCTTTCCTTTCTTTGCTTTCTCTTTTCTTTTCTTTTTTCG	.	PASS	PRECISE;SVMETHOD=Snifflesv1.0.12;CHR2=chr12;END=3557900;STD_quant_start=4.774935;STD_quant_stop=7.758866;Kurtosis_quant_start=-0.585858;Kurtosis_quant_stop=-0.691447;SVTYPE=INS;SUPTYPE=AL;SVLEN=35;STRANDS=+-;STRANDS2=16,5,16,5;RE=21;REF_strand=0,0;Strandbias_pval=1;AF=1	GT:DR:DV	1/1:0:21
chr12	3619465	39573	N	ATTCTGCCCCTCAAGAAGAAATTGATCCTTTTTTTTTTTTTTAATTTTTTTATTTATTTATGATAGGCCACACAGTGAGAGAGAGAAGAGGCCAGCGACACAGGCAGAGGGAGAGACGCAGGCTCCCATGCACCGCCGGCAGCCTTGCGGTGGATTTCGATCCCGGGTCTCCAGGATCGCGCCCTTGGGCTCAAAGGCAGGCG	.	FAIL_NOTPRECISE	IMPRECISE;SVMETHOD=Snifflesv1.0.12;CHR2=chr12;END=3619464;STD_quant_start=1.019804;STD_quant_stop=11.629273;Kurtosis_quant_start=20.841161;Kurtosis_quant_stop=16.555827;SVTYPE=INS;SUPTYPE=AL;SVLEN=207;STRANDS=+-;STRANDS2=29,22,29,22;RE=51;REF_strand=0,0;Strandbias_pval=1;AF=1	GT:DR:DV	1/1:0:51
chr12	3664676	39574	N	TAAATCCTATAAAAAGAAAAAATAAAAAATAAAAAATC	.	PASS	PRECISE;SVMETHOD=Snifflesv1.0.12;CHR2=chr12;END=3664679;STD_quant_start=0.816497;STD_quant_stop=2.918650;Kurtosis_quant_start=19.061146;Kurtosis_quant_stop=19.731377;SVTYPE=INS;SUPTYPE=AL;SVLEN=39;STRANDS=+-;STRANDS2=32,22,32,22;RE=54;REF_strand=0,0;Strandbias_pval=1;AF=1	GT:DR:DV	1/1:0:54
chr12	3694360	39575	TTTGTTTTTTTTTCTGTTTTGTTTTTTTTTCTGT	N	.	PASS	PRECISE;SVMETHOD=Snifflesv1.0.12;CHR2=chr12;END=3694393;STD_quant_start=0.000000;STD_quant_stop=0.666667;Kurtosis_quant_start=2.599258;Kurtosis_quant_stop=-0.555516;SVTYPE=DEL;SUPTYPE=AL;SVLEN=-33;STRANDS=+-;STRANDS2=14,22,14,22;RE=36;REF_strand=0,0;Strandbias_pval=1;AF=1	GT:DR:DV	1/1:0:36
chr12	3722189	39576	N	GTGTTTTGTTTGCAACCCCCCCCCCCCCCCCCACCCCCCCCTTTTGTTTTTTCCTCTTCTTTCTTCTGTCTTAGTCGTTCCTTTCG	.	FAIL_NOTPRECISE	IMPRECISE;SVMETHOD=Snifflesv1.0.12;CHR2=chr12;END=3722209;STD_quant_start=16.118313;STD_quant_stop=20.906937;Kurtosis_quant_start=-0.228488;Kurtosis_quant_stop=-0.727001;SVTYPE=INS;SUPTYPE=AL;SVLEN=31;STRANDS=+-;STRANDS2=14,4,14,4;RE=18;REF_strand=0,0;Strandbias_pval=1;AF=1	GT:DR:DV	1/1:0:18
chr12	3852422	39577	N	TGAGTTCAGCCTCCGGGATCCCTGGGGTTTTTTTTCTGCGCACTTAGCGGTTTAGCGCCTGCCTTTGCCCAGGGCGCGATCCTGGAGACCCGGATCGAATCCCCACGTCGGGCTGTGGTGCATGTGGCCCTGCCTCTCCCTCTGCCTCTTCTCTCTCTCTCTCTCCTCTGTGGCCCACCATAAATTAAATAAAAATTTAAAAAAAAAAGAAAAAAAAC	.	PASS	PRECISE;SVMETHOD=Snifflesv1.0.12;CHR2=chr12;END=3852431;STD_quant_start=1.569804;STD_quant_stop=4.066413;Kurtosis_quant_start=17.867305;Kurtosis_quant_stop=21.035928;SVTYPE=INS;SUPTYPE=AL;SVLEN=210;STRANDS=+-;STRANDS2=25,32,25,32;RE=57;REF_strand=0,0;Strandbias_pval=1;AF=1	GT:DR:DV	1/1:0:57
chr12	3860021	39578	AAGATGGTGGCCTGCCACGTTGAAGCAAATGGTGGGTATTTGTCATTTCTAATAGCTGAGTAATATTCCATTGTATACATAAACCACAGCTTCTTTATCCATTCATCTTTCGTTGGACACCGAGGCTCCTTCCACAGTTTGGCTATCGTGGCCATTGCTGCTAGAAACATCGGGGTGCAGGTGTCCCGGCGTTTCATTGCATTTGTATCTTTGGGGTAAATCCCCAACAGTGCAATTGCTGGGTCGTAGGGCAGGTATATTTTTAACTCTTTGAGGAACCTCCAGCAGTTGGGGCCTTTCAAATATAATTGGTGCCTGTGTGGAATTTATTTCCCAGGCTGACTGTGATTGTTATCTCCATGACATCTACGAGTCATTCCTGGGGAGATAAAATCCAAACTGGAGCCCAGCTGCCCTGGAGCCCAACTCCCCAGGACTCACCGGTGGTGGGTAAGAGAGCTTTACAGGGCATTCTATAGCCTGCCACGTCAGAAAATAATGACTCAAAATCAGGCTAAGACCAGAAGGGGCTAGCAGAAGTCAACCCATGAGGGTTCAATGGCTGAGATTAATCTGGATCCCTCACCTCTTCTCCCCTGGACTGTTGAAATCTGTCCACTTTTCACAAACTGAACTTCTTTCAACAAAGAGCAGCTAGTTCTCGACTGGAGAGCAGCACATGCACAGAGCCAGACTCAGACCCCGTAGGACGTGCTCTTTGAAAAAATGACTTCAAGGATAGAGACGCCTGATTTGGGGCTAGGAGACACTGCAAGCTAATGAACACCCTCCTTCTTGAGATATGGCTAACAGTACCCCAGCCCCCCCCCCCACTCAGAAAGTGGGGGATTCCTGCCTTCGAGAAGACTCTGCACTTCTCCTTAGATGGGGAAGAGTATGAGCAGTGAGGGAGAGAAAGCGAAACCACAGCTTGCTGTGTGCCCACCACTCCCCGCCCAAGGGCCATTGCTCTGCGTCCCCATCACGGGTTCCTGCCCGAAGGCTGAAGGCCTGCAGGATGCATGGTGAATGCCGCTACTCACAGCTCCCGGTTTTCCCCTTGCACCAAATAACCTGTGTGTGTGATTTGTCATTTCCAAAGTGAAAACGTATCTCTAGCTGCTTTAATAATCCCAACACATGGGACGCCTGGGTGGCTCAGTGGTTGAGCCTCTGCCTTTGGCTTGGGTTGTGATCCCTGGGTCCTGGGATCAAGTCCTGCGACGGGCTCCCTGCAGGGGGCCTGCTTCTCCCTCTGCCTGTGTCTGCCTCTCTCTGTGTGTCTCTCATGAATAAATAAATAAAATCTTTAAAAACAATAATAATCCCTTGAGCAGCCCCGGTGGCGCAGCAGTTTAGCGCCGCCTGCAGCCTGGGTGTGATCCTGGAGACCCCGGATTGAGTCCCGCGTCGGACTCCCTGCGTGGAGTCTGCTTCTTTCTCTGCCTGTGTCTCTGCCTCTCTTTCGCTCTCTCTGAATAAATAAATCTTTAAAAATAATAATAATCATCATCATCATCATCCCAACACGTGCTTAGTTGCTTTGGTTTTTTTAGGGGGTAATTTCTGTGGCTCCTCTCCGGCTATTTCTTCAACCTGTGGCAGATGCACAGCCCCCAGGGCCCATTCATGGTTGGGAATCTGCTCATGGCTCTGCCCATTGCTAGCTGGACACCTCCTGGTGGAGAGCAGGTAACTTCCACCCTCCTGACCTCAGTTTCCTCATCTGCAAAGGACAGATAAATAATGGCCGCTCTCCTAACCTGATGAAGGAGGTCATGTAGATAAACACATTAGCAGCATCTTTGTGCAAGTTTCAGAGGGAAAATGTAGTGATTGAAACATTCCAATACAGTTTTAACGTTTTAAAATGTTCTTATGGTTTAAAAAAACATTATTGGATCCTTGGGTGGCGCAGCGGTTTGGCGCCTGCCTTTGGCCCAGGTCACGATCCTGGAGACCCGGGATCGAATCCCACGTCGGGCTCCCGGTGCATGGAGCCTGCTTCTCCCTCTGCCTGTGTCTCTGCTTCTCTCTCTCTCTGTCTATCATGAATAAATAAATAAAATCTTTTAAAAAAATTTAAAAAAAAAAAAAAAAAAAAAA	N	.	PASS	PRECISE;SVMETHOD=Snifflesv1.0.12;CHR2=chr12;END=3862127;STD_quant_start=3.643175;STD_quant_stop=0.797724;Kurtosis_quant_start=0.035324;Kurtosis_quant_stop=-1.298117;SVTYPE=DEL;SUPTYPE=AL,SR;SVLEN=-2106;STRANDS=+-;STRANDS2=15,29,15,29;RE=44;REF_strand=0,0;Strandbias_pval=1;AF=1	GT:DR:DV	1/1:0:44
chr12	3866202	39579	ACTGAATAACAATAATAACAGATTATTATTCAGATAATAATC	N	.	PASS	PRECISE;SVMETHOD=Snifflesv1.0.12;CHR2=chr12;END=3866244;STD_quant_start=1.522558;STD_quant_stop=1.398051;Kurtosis_quant_start=-1.652191;Kurtosis_quant_stop=-1.609064;SVTYPE=DEL;SUPTYPE=AL;SVLEN=-42;STRANDS=+-;STRANDS2=17,28,17,28;RE=45;REF_strand=0,0;Strandbias_pval=1;AF=1	GT:DR:DV	1/1:0:45
chr12	3891376	39580	AAAAAAAAATTTTTTTTTTTAATTTATTTATGATAGTTACACACAGAGAGAGAGAGAGAGAGGCAGAGACACAGGCAGAGGGAGAAGCAGGCTCCATGCACCGGGAGCCCGACGTGGGATTCGATCCCGGGTCTTCAGGATCGCGCCCTGGGCCAAAGGCAGGCGCTAAACCGCTGCGCCACCCAGGGATCCC	N	.	PASS	PRECISE;SVMETHOD=Snifflesv1.0.12;CHR2=chr12;END=3891570;STD_quant_start=0.540062;STD_quant_stop=0.866025;Kurtosis_quant_start=-1.288210;Kurtosis_quant_stop=-1.467035;SVTYPE=DEL;SUPTYPE=AL;SVLEN=-194;STRANDS=+-;STRANDS2=24,24,24,24;RE=48;REF_strand=0,0;Strandbias_pval=1;AF=1	GT:DR:DV	1/1:0:48
chr12	3926964	39581	N	AAAAGGGAGAGGAACTTGGGGATCCCTGGGTGGCGGCGCGGTTTGGCGCTGGCCTTTGGCCCAGGGCCGCGATCCTGGAGAAACGATCGAATCACATCGGGCATCCGCGGTGCATGGAGCCTGCTTCTGCCTCCTGCCTGTGTCGCTGCCTCTCTCTCATCTCTGTAACTATCATAAAATAAATAAAAATGAAAAAGAAAAAAAAGAAAAAAAAAAA	.	PASS	PRECISE;SVMETHOD=Snifflesv1.0.12;CHR2=chr12;END=3926970;STD_quant_start=1.516575;STD_quant_stop=4.098780;Kurtosis_quant_start=6.059490;Kurtosis_quant_stop=0.456222;SVTYPE=INS;SUPTYPE=AL;SVLEN=219;STRANDS=+-;STRANDS2=10,10,10,10;RE=20;REF_strand=0,0;Strandbias_pval=1;AF=1	GT:DR:DV	1/1:0:20
chr12	3948201	39582	N	CAGAGAGAAAGAACGAAAGAAAGACAGAAAAGAAAGAAAGAAGCAAAGAGA	.	FAIL_NOTPRECISE	IMPRECISE;SVMETHOD=Snifflesv1.0.12;CHR2=chr12;END=3948203;STD_quant_start=14.121497;STD_quant_stop=10.665365;Kurtosis_quant_start=2.491391;Kurtosis_quant_stop=4.527937;SVTYPE=INS;SUPTYPE=AL;SVLEN=51;STRANDS=+-;STRANDS2=11,13,11,13;RE=24;REF_strand=0,0;Strandbias_pval=1;AF=1	GT:DR:DV	1/1:0:24
chr12	3953841	39583	AATACAAAACTGGGGATCCCTGGGTGGCGCAGCGGTTTGGCGCCTGCCTTTGGCCCAGGGCGCGATCCTGGAGACCCGGGATCGAATCCCACATCGGGCTCTCGGTGCATGGAGCCTGCTTCTCCCTCTGCCTGTGTCTCTGCCTCTCTCTCTCTCTCTCTGTGTGACTATCATAAATAAATAAAAATTAAAAAAAAAAAAA	N	.	PASS	PRECISE;SVMETHOD=Snifflesv1.0.12;CHR2=chr12;END=3954042;STD_quant_start=2.000000;STD_quant_stop=1.608169;Kurtosis_quant_start=17.191105;Kurtosis_quant_stop=1.623028;SVTYPE=DEL;SUPTYPE=AL;SVLEN=-201;STRANDS=+-;STRANDS2=32,27,32,27;RE=59;REF_strand=0,0;Strandbias_pval=1;AF=1	GT:DR:DV	1/1:0:59
chr12	3956329	39584	N	GTTTTTAATATCTAAATAAAACTTTAAGTTAAACAACAAGACAAAAACACATGTGTAACATATAATTACAAATACCAATTTTAAAATGACAAAACTAACAACTCACATAAAATATAAAAAATTGACAAAGATACCAAAAAGAGGGACTTTACAGGTATTCAAAACTATGTAGTACCAAACATCCCTCGGAAAGCTACACAGAGACTGATAGATAGGTACCCTCTCTGACCGAGCCCATAAAATCTAGAATCAAAGGAGGACTTACCTTCATTTGAATACC	.	PASS	PRECISE;SVMETHOD=Snifflesv1.0.12;CHR2=chr12;END=3956331;STD_quant_start=0.000000;STD_quant_stop=4.482288;Kurtosis_quant_start=5.943907;Kurtosis_quant_stop=5.556525;SVTYPE=INS;SUPTYPE=AL;SVLEN=282;STRANDS=+-;STRANDS2=11,11,11,11;RE=22;REF_strand=0,0;Strandbias_pval=1;AF=1	GT:DR:DV	1/1:0:22
chr12	3964913	39585	N	AAAAAGGTAAGAACAGGGGTCCCTGGGTGGCCCGCAGCGTTTGGCGCCTGCCTTTGGCCCAGGGCGCGATCCTGGAAGGAAAACCCGGGATCGAGTCCCACAAATCGGTCGTCCCGTGCCCGTGGAGCCTGCGTTCGCCCCTCTGCCTATGTCGCTGCCCTCTCTCTCTCTCTTGTTGACATCATAAATATAAAAGTTAAAAAAAAAAGATAAAAAAAAATAAATGAAAAAAAAAGAAAAAAAG	.	PASS	PRECISE;SVMETHOD=Snifflesv1.0.12;CHR2=chr12;END=3964930;STD_quant_start=0.530330;STD_quant_stop=4.134459;Kurtosis_quant_start=23.832109;Kurtosis_quant_stop=14.013947;SVTYPE=INS;SUPTYPE=AL,SR;SVLEN=228;STRANDS=+-;STRANDS2=29,36,29,36;RE=65;REF_strand=0,0;Strandbias_pval=1;AF=1	GT:DR:DV	1/1:0:65
chr12	3986994	39586	N	GCTTCTCACTCTGCCTGTGTTCCTCTGCCTCTCTTCTCTCTGTCTGTCTCTCAGAATAAATAAAATAAAAATTTTTTTAAAAAAAAGAAACTGCATTCATTCAATACCTATAATAATACATAACGATCTGTCATTTAAATCATAATGCTCGACTTTATTTTTTTAATTTTTTAATTTTTTTTAACCTAGGCTTTAAAAGAATTTTTTTTTTTACTTTAAAATAATTTTTATAGACGCAATCATATAATAAAACTCATGTATACATCACCTAGTTTAATCTTATCAACTCAGGGGGCCATTCTTGTTTTAGTTATATTTGCCCCCTCTCTCTCTTCTCCCCACATTAATCAAAGCACCAGACTTTCAACCGACATTGACTTCTGTAAACTTTTCATGTACCACAGGAGCATGTTTCCCAGTTCTTAGTTTCCTCATCTGTAAAGGGTAGAGTTGTTACACTTTTATAAAAAGGTTGAATTTTCGGTATTTGAATTGCTCTTTCAGTTTAAAAGGGACAGGGGTACCTGGCGTGTTCAGCTCAGTTGAGCATCTGATCTTGCTGTGGTCATTGATGTCCGGGTACAGTGGATCCATGCCTCTGTGGGGGGCTCTGCACTCAGGGAAGTCCTGCTTGAGATCTCTCTCTCTCTCTCCCCTCTCCTCCCTCTCTGTCTCCCTCCCTCTCTCACTCTCTAACAAATACAACATAAATATTATTTTTAAAAAGACGGATTTATTAACATATGTGCAAAATTATTATGGCATACATGTCTTGCATTTCGGACGACTTACTATGGGTAATGTCTCATCCCATGGTGTTGTTCATCACTTCAAGCTTTAAGGTGGTACAAACCTTCTTAAAAAACAAAAAAAAAAAAAACAGGGATCCCTGGGTGGCTGCAGTGGCTTTAGCGCCTTGCCTTTGGTTCCCAGCGGCGCGATCCTGCGAGCCCTGGGATCGAATCCCACGTCAGGCTCCCCGGTCGCATGGAGCC	.	FAIL_NOTPRECISE	IMPRECISE;SVMETHOD=Snifflesv1.0.12;CHR2=chr12;END=3986999;STD_quant_start=4.159327;STD_quant_stop=18.343936;Kurtosis_quant_start=5.939554;Kurtosis_quant_stop=5.956463;SVTYPE=INS;SUPTYPE=AL,SR;SVLEN=991;STRANDS=+-;STRANDS2=7,11,7,11;RE=18;REF_strand=0,0;Strandbias_pval=1;AF=1	GT:DR:DV	1/1:0:18
chr12	4014158	39587	CTCTCTCTCTCTCTCTCTCTGTCTCTGTCTC	N	.	PASS	PRECISE;SVMETHOD=Snifflesv1.0.12;CHR2=chr12;END=4014189;STD_quant_start=2.509980;STD_quant_stop=2.509980;Kurtosis_quant_start=-1.705234;Kurtosis_quant_stop=-1.916858;SVTYPE=DEL;SUPTYPE=AL;SVLEN=-31;STRANDS=+-;STRANDS2=7,7,7,7;RE=14;REF_strand=0,0;Strandbias_pval=1;AF=1	GT:DR:DV	1/1:0:14
chr12	4014254	39588	N	GCAAGCTAAATTTTTTTTTTTACATTGTTTTCCACTTTTTTTATTTACTTATGATAGTCACAGAGGAGAGAGAGGAGAGAGTAGCAGCGGACAATGCGGAGGGAGAATCAGGCTCCATTGCCCGGGACCCGCTGTGTGGATTCGATCCCGGGTTCTCCCGGATCGCGCCCTGGCGCCAAATGGGCGCCAAACGTGCTGCCGCACCAGCGGATC	.	PASS	PRECISE;SVMETHOD=Snifflesv1.0.12;CHR2=chr12;END=4014263;STD_quant_start=2.148345;STD_quant_stop=7.421383;Kurtosis_quant_start=7.234485;Kurtosis_quant_stop=-0.621465;SVTYPE=INS;SUPTYPE=AL;SVLEN=223;STRANDS=+-;STRANDS2=11,16,11,16;RE=27;REF_strand=0,0;Strandbias_pval=1;AF=1	GT:DR:DV	1/1:0:27
chr12	4020642	39589	N	TTTTTGTTCTTTTTTTTTTTCTTCTTTTTTTTTTT	.	PASS	PRECISE;SVMETHOD=Snifflesv1.0.12;CHR2=chr12;END=4020654;STD_quant_start=2.526780;STD_quant_stop=4.714952;Kurtosis_quant_start=7.458974;Kurtosis_quant_stop=2.921978;SVTYPE=INS;SUPTYPE=AL;SVLEN=38;STRANDS=+-;STRANDS2=11,15,11,15;RE=26;REF_strand=0,0;Strandbias_pval=1;AF=1	GT:DR:DV	1/1:0:26
chr12	4027563	39590	CATTTTCCAGATTTCAGGTTGTACTACAAAGCTGTGGTTATCAAGACAGTGTGGTACTGGCACAAAAACAGACACATAGATCAGTGGAACAGAATAGAGAATCCAGAAGTGGACCCTGAACTTTATGGTCAACTAATATTCGATAAAGGAGGAAAGACTATCCATTGGAAGAAAGACAGTCTCTTCAATAAATGGTACTGGGAAAATTGGACATCCACATGCAGAAGAATGAAACTAGACCACTCTCTTTCACCATACACAAAGATAAACTCAAAATGGATGAAAGATCTAAATGTGAGACAAGATTCCATCAAAATCCTAGAGAAGAACACAGGCAACACCCTTTTTGAACTCGGCCATAGTAACTTCTTGCAAGATACATCCACGAAGGCAAAAGAAACAAAAGCAAAAATGAACTATTGGGACTTCATCAAGATAAGAAGCTTTTGCACAGCAAAGGATACAGTCAACAAAACTCAAAGACAACCTACAGAATGGGAGAAGATATTTGCAAATGACATATCAGATAAAGGGCTAGTTTCCAAGATCTATAAAGAACTTCTTAAACTCAACACCAAAGAAACAAACAATCCAATCATGAAATGGGCAAAAGACATGAACAGAAATCTCACAGAGGAAGACATAGACATGGCCAACATGCACATGAGAAAATGCTCTGCATCACTTGCCATCAGGGAAATACAAATCAAAACCACAATGAGATACCACCTCACACCAGTGAGAATGGGGAAAATTAACAAGGCAGGAAACAACAAATGTTGGAGAGGATGTGGAGAAAAGGGAACCCTCATACACTGTTGGTGGGAATGTGAACTGGTGCAGCCACTCTGGAAAACTGTGTGGAGGTTCCTCAAACAGTTAAAAATATACCTGCCCTACGACCCAGCAATTGCACTGCTGGGTATTTACCCCAAAGATACAGATGCAATGAAACGCCGGGATACCTGCACCCCGATGTTTATAGCAGCAATGGCCACGATAGCCAAACTGTGGAAGGAACCTCGGTGTCCAACGAAAGATGAATGGATAAAGAAGATGTGGTTTATGTATACAATGGAATATTACTCAGCTATTAGAAATGACAAATACCCACCATTTGCTTCAACGTGGATGGAACTGGAGGGTATTATGCTGAGTGAAGTAAGCCAGTCGGAGAAGGACAAACATTATATGTCCTCATTCATTTGGGGAATATAAATAATAGTGAAAGGGAATATAAGGGAAGGGGGAAGAAATGTGTGGGAAATATCAGAAAGGGAGACAGAACGTAAAGACTGCTAACTCTGGGAAACGAACTAGGGGTGTTGGAAGGGGAGGAGGGCGGGGGGTGGGAGTGAATGGGTGACGGGCACTGGGGGTTATTCTGTATGTTAGTAAATTGAACACCAATAAAAAAAAAAAAAAGTGAAAAAAAAAAAAA	N	.	PASS	PRECISE;SVMETHOD=Snifflesv1.0.12;CHR2=chr12;END=4028998;STD_quant_start=2.781929;STD_quant_stop=1.474420;Kurtosis_quant_start=7.100091;Kurtosis_quant_stop=19.390686;SVTYPE=DEL;SUPTYPE=AL,SR;SVLEN=-1435;STRANDS=+-;STRANDS2=24,23,24,23;RE=47;REF_strand=0,0;Strandbias_pval=1;AF=1	GT:DR:DV	1/1:0:47
chr12	4046535	39591	N	ACACTACCAGACTGCCCTCCCAACCTGCAGCCCTGCCCCT	.	PASS	PRECISE;SVMETHOD=Snifflesv1.0.12;CHR2=chr12;END=4046535;STD_quant_start=0.000000;STD_quant_stop=1.570563;Kurtosis_quant_start=11.782809;Kurtosis_quant_stop=11.632163;SVTYPE=INS;SUPTYPE=AL;SVLEN=40;STRANDS=+-;STRANDS2=11,20,11,20;RE=31;REF_strand=0,0;Strandbias_pval=1;AF=1	GT:DR:DV	1/1:0:31
chr12	4046528	39592	N	CCATCCTCACTTTTTTTTTTTTTTTTATTTATTTATGATAGGTCACACGCGAGAGAGAGACGCAGAGAGAGCGAGCATAGATGAGAGAGAGGCAGAGACATAGGCAGAGGGAGTAAGCAGGCCTACATTGCACCGGGAGCCCTGACATGGGATTCGATCCGGGCGTTTCCCGGATCGCCGCTCTGGCCAAATGCAGGGCGCCAAACCGCTTCCGCCACCCAGGCGATTCCCCGCC	.	PASS	PRECISE;SVMETHOD=Snifflesv1.0.12;CHR2=chr12;END=4046538;STD_quant_start=2.730301;STD_quant_stop=7.379332;Kurtosis_quant_start=3.649804;Kurtosis_quant_stop=-0.674871;SVTYPE=INS;SUPTYPE=AL;SVLEN=230;STRANDS=+-;STRANDS2=6,17,6,17;RE=23;REF_strand=0,0;Strandbias_pval=1;AF=1	GT:DR:DV	1/1:0:23
chr12	4063154	39593	N	TAGTTTAAAGTGTTTCCTTTTTTTTTTGTTATTTTTTTTTTTTTTTAT	.	PASS	PRECISE;SVMETHOD=Snifflesv1.0.12;CHR2=chr12;END=4063169;STD_quant_start=2.773501;STD_quant_stop=5.456119;Kurtosis_quant_start=6.622119;Kurtosis_quant_stop=4.900815;SVTYPE=INS;SUPTYPE=AL;SVLEN=33;STRANDS=+-;STRANDS2=16,11,16,11;RE=27;REF_strand=0,0;Strandbias_pval=1;AF=1	GT:DR:DV	1/1:0:27
chr12	4079872	39594	N	TTTTTTTATTTTTTAAGTTTTTTTTTATTTTTATTTTTTTTTAACTTTCTTTATTTCTTTACATAGTCCAGAGAGTAGAGAGAGGACGCAGAGACACAGGCAGAGGGAAAACAGCTCCACCACCGGGAGCCCGACGGGGACTCGATCCCGGGTCTCCAGGATCGCGCCACTGGCCAAAGGCAGGCGCCAAACCCGCTGCGCCACCCAGGGATCCCTCATGCA	.	PASS	PRECISE;SVMETHOD=Snifflesv1.0.12;CHR2=chr12;END=4079879;STD_quant_start=0.365148;STD_quant_stop=4.953113;Kurtosis_quant_start=11.500210;Kurtosis_quant_stop=6.046318;SVTYPE=INS;SUPTYPE=AL;SVLEN=222;STRANDS=+-;STRANDS2=14,16,14,16;RE=30;REF_strand=0,0;Strandbias_pval=1;AF=1	GT:DR:DV	1/1:0:30
chr12	4097480	39595	N	TGTGGGGGAACAGAAAATCTTGCAGTTCCAGCAACACAGGGCTACATCTGCGCAGCGGAGACAGACATGGGGCTGCCTCCACACTTGTCCCTTCCTCAAGAGCTGCAAGGGATCACGAGACAAGCCGCGTCTGTCAGCTGGGAGAGACCTGAGCCCGGAGCGGGATTCCCGGGTGAGCAGTCTTCTTCCGCAACTAACGGGTAGTGTTTTCTTTAACTAAGGTTCCGTCTACCTTTACTGAGGAGAGCAGTGAGGACAGTTCGCTCAGTATCACAGGGTCTCCCAGCTTGGCTGCATATAGGAATCACCTGAGGGGCGTTAAAAAACTGTCAATGCGTGGCTCCCACTCCACTAATTGTGGGTATCGTCTGAGGTGGGCCCGAGCAATCAGGAGAAATCTGAGGATGACTTCATAGTGACTTCCATGGTGCTCCCTAAATTGGTATGCCCTCATAGTTGAAGAATTTAGAAAGAGTGCTGGGGTCTTTTATTCACTACTCAAATCTATAACTTTCTAGGTCCGGCCCTAGGCTTTCCCTTCAGGACCTATTCAACTCTGCGATGTTCTTTGCAGGTGAGGGGAGCTTATGCAGGGTGACTGGTAGCCCTCTCGCCCATCCTCCCCACTCCCGTAGCCTACCAGGTTTACGTAAGCCTGTATCCCATTCATGCTAATTCTAAGACTCCTTCAGTACTTTTAATGTCCAAAGAGTTCAGCTGCTCAGGACAGTAAAGAGGTAGTGAAGTATAGACCTTTGGCAGACAGAGGCTTTGGAAAATGTCCGGAGTTCCTCTGGTAAGAATGATAATAGAGAAGCCAGGATCTCAAACCTGCTCAAAGCCCGTATGAACCAGGTAACATAGGGCTCAAACGCACAGAGAGAAATAGCTAAGAATTTGAAAAGACCTGTTTGTTAAAAGCCCACAGCAGGTCAGGTTTGGACCCACTGGCAACCACTTGGGACAGCTTTTGAACAGAAGCATTTCTACCAGCCCCTG	.	UNRESOLVED	PRECISE;SVMETHOD=Snifflesv1.0.12;CHR2=chr12;END=4097480;STD_quant_start=0.000000;STD_quant_stop=2.809757;Kurtosis_quant_start=2.727717;Kurtosis_quant_stop=-1.774922;SVTYPE=INS;SUPTYPE=AL,SR;SVLEN=999;STRANDS=+-;STRANDS2=24,15,24,15;RE=39;REF_strand=0,0;Strandbias_pval=1;AF=1	GT:DR:DV	1/1:0:39
chr12	4108245	39596	N	CTTCTTCGGTATTTTTTTTTTTTTTTTAAATTTTTATTTATCTATGACAGTCACAGAGCGAGAGAAGAGGCGCGACCATCAGGCAGAGGGAGAAGCAGGCTCCATGCACCGGGAGCCGCCGTGGGGATTGATCCGGCGGTCTCCAGCGATCGCGCCCCTGCGGCCAAAGGGCAGCGCGCCCACAACCGCTTGCCCCCACCCAGGCGATCCCC	.	PASS	PRECISE;SVMETHOD=Snifflesv1.0.12;CHR2=chr12;END=4108248;STD_quant_start=0.392232;STD_quant_stop=3.362691;Kurtosis_quant_start=8.012478;Kurtosis_quant_stop=8.664924;SVTYPE=INS;SUPTYPE=AL;SVLEN=210;STRANDS=+-;STRANDS2=11,15,11,15;RE=26;REF_strand=0,0;Strandbias_pval=1;AF=1	GT:DR:DV	1/1:0:26
chr12	4209001	39597	N	CGAATGGGGGCAGAGAGGAAAGAGGAAAGAGGAGGGGTTGGGGGGGGGGATGGGTAGAGTGAAGTTGGAGGAAGGGGGATCTGTAGGGAGCCAGGGGGGTAGGAGGGTGAAGGGCGAGGGAGAGAGCCGAGAGAGAAGCGAGAGGGGGGGAGAGGAAAGGAGAATGTAGCGGGGGAACGAGAGGAAGAAGAGGAAGTGCGGGGCGAGAGAACGCGGAGGACACAGGGGTGGGGGGGGGGGGGGGGGGGGGGGAGGAAAGAGAAAAAAAAAATAAGAAGGGGGGAGGGAACGAAACAAGGGGAAGAAAAGGG	.	FAIL_NOTPRECISE	IMPRECISE;SVMETHOD=Snifflesv1.0.12;CHR2=chr12;END=4209067;STD_quant_start=69.857647;STD_quant_stop=46.456236;Kurtosis_quant_start=5.953013;Kurtosis_quant_stop=0.086114;SVTYPE=INS;SUPTYPE=AL,SR;SVLEN=105;STRANDS=+-;STRANDS2=9,13,9,13;RE=22;REF_strand=0,0;Strandbias_pval=1;AF=1	GT:DR:DV	1/1:0:22
chr12	4308885	39598	N	TGGTGTGTGTAGTGGTGGGTGGTGTTTTTGGTTGGGGGTTGGGGGGTGGGGTGGGTGGGGGGGATTGGGGGGGGGGGGTGT	.	FAIL_NOTPRECISE	IMPRECISE;SVMETHOD=Snifflesv1.0.12;CHR2=chr12;END=4308887;STD_quant_start=5.549775;STD_quant_stop=21.042814;Kurtosis_quant_start=5.564666;Kurtosis_quant_stop=0.153819;SVTYPE=INS;SUPTYPE=AL;SVLEN=69;STRANDS=+-;STRANDS2=13,2,13,2;RE=15;REF_strand=0,0;Strandbias_pval=1;AF=1	GT:DR:DV	1/1:0:15
chr12	4433971	39599	N	AATCCAACGTTAACAAACGGACAAGCTGCCCCGTGCCCCTTAAACGAATAACCCAAGATAAGCGAAACAGTGGGGGGACAAGACAAGAGGGATCGAATTCCCCCCCAAATGCACCC	.	FAIL_NOTPRECISE	IMPRECISE;SVMETHOD=Snifflesv1.0.12;CHR2=chr12;END=4433992;STD_quant_start=16.042557;STD_quant_stop=20.913241;Kurtosis_quant_start=-1.879586;Kurtosis_quant_stop=5.691166;SVTYPE=INS;SUPTYPE=AL;SVLEN=85;STRANDS=+-;STRANDS2=0,23,0,23;RE=23;REF_strand=0,0;Strandbias_pval=1;AF=1	GT:DR:DV	1/1:0:23
chr12	4440675	39600	N	TTTTACCTCCCTTTTATCCCTTTTCCTTTTTTTCCCTCCCCCGCCTTTTCCCCCCCT	.	FAIL_NOTPRECISE	IMPRECISE;SVMETHOD=Snifflesv1.0.12;CHR2=chr12;END=4440691;STD_quant_start=33.670462;STD_quant_stop=80.078711;Kurtosis_quant_start=-0.314248;Kurtosis_quant_stop=0.433146;SVTYPE=INS;SUPTYPE=AL;SVLEN=130;STRANDS=+-;STRANDS2=13,1,13,1;RE=14;REF_strand=0,0;Strandbias_pval=1;AF=1	GT:DR:DV	1/1:0:14
chr12	4490136	39601	CCCCCCCCACCCCCACCCCACCCCCCCACCCCCCCACACTCCCC	N	.	PASS	PRECISE;SVMETHOD=Snifflesv1.0.12;CHR2=chr12;END=4490192;STD_quant_start=4.075673;STD_quant_stop=2.886751;Kurtosis_quant_start=-1.679115;Kurtosis_quant_stop=-1.041998;SVTYPE=DEL;SUPTYPE=AL;SVLEN=-56;STRANDS=+-;STRANDS2=18,18,18,18;RE=36;REF_strand=0,0;Strandbias_pval=1;AF=1	GT:DR:DV	1/1:0:36
chr12	4541972	39602	N	TTTTATTTTTTTTTTTTTTTTTTTTTTTTTTTTTTTTTTTTTTTTTTTTTTTTTAAATCTTATTTAATTTATGCTAGGCACACATGAGAGAGAGAGAGAGGCAGAGGACCCCAGCAAGAGGGCGGAAAGCAGGCTCCATGCACCGGGAGCCCGACGTGGGATTCGATCCCGTGTCTCCAGGACCGCGCCCGGGCCAAAGCAGGCGCCAAACCGCTGCGCCCACCCAGGGATCCCCTGCTCATCCTT	.	PASS	PRECISE;SVMETHOD=Snifflesv1.0.12;CHR2=chr12;END=4541976;STD_quant_start=3.488075;STD_quant_stop=5.155903;Kurtosis_quant_start=-0.527041;Kurtosis_quant_stop=0.512183;SVTYPE=INS;SUPTYPE=AL;SVLEN=246;STRANDS=+-;STRANDS2=17,8,17,8;RE=25;REF_strand=0,0;Strandbias_pval=1;AF=1	GT:DR:DV	1/1:0:25
chr12	4604749	39603	N	AAACGAAAGAAATAAAGGAGAAATACATAAAGAATAAGAGAAAGAAAGAAAGCAATAAGAGAAAGACAAGAAATGAAAGCAAAG	.	FAIL_NOTPRECISE	IMPRECISE;SVMETHOD=Snifflesv1.0.12;CHR2=chr12;END=4604756;STD_quant_start=27.027764;STD_quant_stop=16.395121;Kurtosis_quant_start=0.179919;Kurtosis_quant_stop=0.332060;SVTYPE=INS;SUPTYPE=AL;SVLEN=77;STRANDS=+-;STRANDS2=12,8,12,8;RE=20;REF_strand=0,0;Strandbias_pval=1;AF=1	GT:DR:DV	1/1:0:20
chr12	4606391	39604	N	TACTGACGGCTTTTTTTTAACTCTTTATTTTTTTTTATTTTTATTTATTTCTGATAGTCACAGAGAGAGCGAGAGGCACAGCAGACCCACCGGCAGAGGGAGAAGCAGGTCCATGCACCTGGGCAGCCCAATGTGGGATTCGATCCCGGAATTCTCCCGGATCGTTTGCCCTGGCCAAGGCAGCACCAAACCCGCTTGCGCCCCCAGGGA	.	PASS	PRECISE;SVMETHOD=Snifflesv1.0.12;CHR2=chr12;END=4606400;STD_quant_start=3.281651;STD_quant_stop=8.615728;Kurtosis_quant_start=4.033744;Kurtosis_quant_stop=2.762698;SVTYPE=INS;SUPTYPE=AL;SVLEN=210;STRANDS=+-;STRANDS2=12,14,12,14;RE=26;REF_strand=0,0;Strandbias_pval=1;AF=1	GT:DR:DV	1/1:0:26
chr12	4620830	39605	N	CTACACTCAGCTCAAGCCACTCATACTCAACA	.	FAIL_NOTPRECISE	IMPRECISE;SVMETHOD=Snifflesv1.0.12;CHR2=chr12;END=4620835;STD_quant_start=17.489997;STD_quant_stop=24.126749;Kurtosis_quant_start=1.942571;Kurtosis_quant_stop=0.806941;SVTYPE=INS;SUPTYPE=AL;SVLEN=42;STRANDS=+-;STRANDS2=9,3,9,3;RE=12;REF_strand=0,0;Strandbias_pval=1;AF=1	GT:DR:DV	1/1:0:12
chr12	4634151	39606	N	AGAAAAAAAAAAAGAAGAAAGGGGAAAGAAAAAAGGGGGAAACGAAAAAAAGGAAGCCCGCACAGCTCC	.	FAIL_NOTPRECISE	IMPRECISE;SVMETHOD=Snifflesv1.0.12;CHR2=chr12;END=4634203;STD_quant_start=37.274880;STD_quant_stop=65.978532;Kurtosis_quant_start=-1.670060;Kurtosis_quant_stop=-1.928474;SVTYPE=INS;SUPTYPE=AL;SVLEN=69;STRANDS=+-;STRANDS2=13,12,13,12;RE=25;REF_strand=0,0;Strandbias_pval=1;AF=1	GT:DR:DV	1/1:0:25
chr12	4673720	39607	N	TGTAGTAATTTAGTGGTAGTGGGTTAGGGTGGTATAAAG	.	FAIL_NOTPRECISE	IMPRECISE;SVMETHOD=Snifflesv1.0.12;CHR2=chr12;END=4673724;STD_quant_start=2.626785;STD_quant_stop=25.530374;Kurtosis_quant_start=1.926196;Kurtosis_quant_stop=0.669440;SVTYPE=INS;SUPTYPE=AL;SVLEN=44;STRANDS=+-;STRANDS2=2,11,2,11;RE=13;REF_strand=0,0;Strandbias_pval=1;AF=1	GT:DR:DV	1/1:0:13
chr12	4678012	39608	AGTAATTTATTTTTTTTTTAATTTTTTTTTATTTATTTATGATAGTCACACAGAGAGAGAGAGAGAGAGGCAGAGACATAGGCAGAGGGAGAAGCAGGCTCCATGCACCGGGAGCCTGACGTGGGATTCGATCCCGGGTCTCCAGGATCGCGCCCTGGGCCAAAGGCAGGCGCTAAACCGCTGCGCCACCGAGGGATCCCC	N	.	PASS	PRECISE;SVMETHOD=Snifflesv1.0.12;CHR2=chr12;END=4678212;STD_quant_start=1.870829;STD_quant_stop=1.625687;Kurtosis_quant_start=6.639373;Kurtosis_quant_stop=3.409233;SVTYPE=DEL;SUPTYPE=AL,SR;SVLEN=-200;STRANDS=+-;STRANDS2=13,16,13,16;RE=29;REF_strand=0,0;Strandbias_pval=1;AF=1	GT:DR:DV	1/1:0:29
chr12	4679019	39609	N	AAAACAGCTAAAAAAAAAAAAAAAAAAAAAAAAAAAGA	.	PASS	PRECISE;SVMETHOD=Snifflesv1.0.12;CHR2=chr12;END=4679024;STD_quant_start=2.336993;STD_quant_stop=2.183857;Kurtosis_quant_start=3.715366;Kurtosis_quant_stop=4.124690;SVTYPE=INS;SUPTYPE=AL;SVLEN=34;STRANDS=+-;STRANDS2=10,17,10,17;RE=27;REF_strand=0,0;Strandbias_pval=1;AF=1	GT:DR:DV	1/1:0:27
chr12	4681578	39610	N	CTCCACTCATGTTTTTTTTTTTTAATTTTTTTTTTTAATTTTTTTCTTTATTTATGATAGTCACAAGGGAGCAAAGAGAGATGAGCAGAGACATACGGCCGGAGGTGAAGCAGGCTCCATGCACCGAAGCCCGATGCTGGATTTGATCCCAGGCTTCCCGGATTCCGCGCCCTCGGTCCCCCCCCCAGCGGCCAAAGGCAGCGCCAAACCGCCTGCGCCACCAGTTGATCCCCCG	.	FAIL_NOTPRECISE	IMPRECISE;SVMETHOD=Snifflesv1.0.12;CHR2=chr12;END=4681591;STD_quant_start=8.070807;STD_quant_stop=24.773456;Kurtosis_quant_start=-1.463886;Kurtosis_quant_stop=-1.562830;SVTYPE=INS;SUPTYPE=AL;SVLEN=219;STRANDS=+-;STRANDS2=29,29,29,29;RE=58;REF_strand=0,0;Strandbias_pval=1;AF=1	GT:DR:DV	1/1:0:58
chr12	4696027	39611	N	ATGTATGTATTTTTTATTTTTTTTTTTTTTTTTATGGTAGTTCA	.	PASS	PRECISE;SVMETHOD=Snifflesv1.0.12;CHR2=chr12;END=4696038;STD_quant_start=3.207135;STD_quant_stop=3.348774;Kurtosis_quant_start=9.541423;Kurtosis_quant_stop=8.899081;SVTYPE=INS;SUPTYPE=AL;SVLEN=44;STRANDS=+-;STRANDS2=13,16,13,16;RE=29;REF_strand=0,0;Strandbias_pval=1;AF=1	GT:DR:DV	1/1:0:29
chr12	4794441	39612	AAAAGTCACAACAGAGGGATCCCTGGGTGGCGCAGCGGTTTGGCGCCTGCCTTTGGCCCAGGGCGCGATCCTGGAGACCCGGGATCGAATCCCACGTCGGGCTCCCTGCGTGGGGCCTGCTTCTCCCTCTGCCTATGTCTCTTCTCTCTCTCTCTGTGTGACTGTCATGAATAAATAAATAAAATCTTTATAAAAAAAAAAAAA	N	.	PASS	PRECISE;SVMETHOD=Snifflesv1.0.12;CHR2=chr12;END=4794645;STD_quant_start=3.376389;STD_quant_stop=3.356586;Kurtosis_quant_start=-1.535855;Kurtosis_quant_stop=-1.366350;SVTYPE=DEL;SUPTYPE=AL;SVLEN=-204;STRANDS=+-;STRANDS2=8,22,8,22;RE=30;REF_strand=0,0;Strandbias_pval=1;AF=1	GT:DR:DV	1/1:0:30
chr12	4802757	39613	CAAGTGATCTGATTTTTTTTTTTTATTTATTTATTTATTTATTTATTTATTTATTTATTTATTTATTTATTTATTTATGATAGTCACACAGAGAGAGAGAGAGAGAGGCAGAGACATAGGCAGAGGGAGAAGCAGGCTCCATGCACCAGGAGCCTGATGTGGGATTCGATCCCGGGTCTCCAGGATCACGCCCTGGGCCAAAGGCAGGCGCTAAACCGCTGCGCCACCCAGGGATCC	N	.	PASS	PRECISE;SVMETHOD=Snifflesv1.0.12;CHR2=chr12;END=4802994;STD_quant_start=4.739361;STD_quant_stop=3.419402;Kurtosis_quant_start=-1.775205;Kurtosis_quant_stop=-1.772138;SVTYPE=DEL;SUPTYPE=AL;SVLEN=-237;STRANDS=+-;STRANDS2=8,18,8,18;RE=26;REF_strand=0,0;Strandbias_pval=1;AF=1	GT:DR:DV	1/1:0:26
chr12	4814111	39614	N	AAAAAAGTAAAAATAGGGAGCCCTGGGTGGCGCAGCGGTTTGGCGGCCTGCCTTGCCCAAGGTAGCGATCCGGAGACACCGAAGTCGAATCCCACATCAGGCTCCCGGTGATGGAGTCCTGCGGCTCGCGCCTCTGCCGGTGTCTCTGCCTCTCTCTCCTCTCGCGGTGCTAGTCACATAAATAAAAATACAAATTAGAAAAAAAATTAAAAAAAAAAAAGAAAAAAAA	.	PASS	PRECISE;SVMETHOD=Snifflesv1.0.12;CHR2=chr12;END=4814114;STD_quant_start=3.255764;STD_quant_stop=6.348228;Kurtosis_quant_start=6.744215;Kurtosis_quant_stop=2.267782;SVTYPE=INS;SUPTYPE=AL;SVLEN=227;STRANDS=+-;STRANDS2=9,7,9,7;RE=16;REF_strand=0,0;Strandbias_pval=1;AF=1	GT:DR:DV	1/1:0:16
chr12	4908493	39615	N	AAAAAAAACCATAATTAGGGATCCCTGTGGTGCGTAGTGGTTTGGCGCATGACTTTGGCCCAGGGCGCGATCGGAGACGGGATAGAGCTCCACATCGGGCTCCTGGTGATGGCGCTGTTCTCCCTCTGCTATTTTTCTGCTCTCTCTCTTCTCTCTGTGGTGACTATTTTTTTTTCAAAAATTAATACAAAATTAATTTAAAAAAAAAAAAAAAAAAAAAAAAAAAA	.	PASS	PRECISE;SVMETHOD=Snifflesv1.0.12;CHR2=chr12;END=4908502;STD_quant_start=3.781534;STD_quant_stop=5.319774;Kurtosis_quant_start=1.913317;Kurtosis_quant_stop=0.507121;SVTYPE=INS;SUPTYPE=AL;SVLEN=217;STRANDS=+-;STRANDS2=6,11,6,11;RE=17;REF_strand=0,0;Strandbias_pval=1;AF=1	GT:DR:DV	1/1:0:17
chr12	4909516	39616	N	TAAGATTTGGGATCAAACAAAAAAAACAAAAAAAAAAAAAAAA	.	PASS	PRECISE;SVMETHOD=Snifflesv1.0.12;CHR2=chr12;END=4909516;STD_quant_start=1.163160;STD_quant_stop=3.670230;Kurtosis_quant_start=3.456699;Kurtosis_quant_stop=2.590845;SVTYPE=INS;SUPTYPE=AL;SVLEN=43;STRANDS=+-;STRANDS2=13,21,13,21;RE=34;REF_strand=0,0;Strandbias_pval=1;AF=1	GT:DR:DV	1/1:0:34
chr12	4931946	39617	N	AAGATTCACTCCCGGGCTTCCCTGGGTGGCGCAGCGCTTTGTCGCCTGCCTTTGGCCTAGGTCGCGATCCTGGGAGACCAGGATCACATCCCACATCGGGCCTCCGGGCTGGAGTGCCTGCTTCTCCCTCTGCGCCTGTGCTCTCTGCCTCTTCTCTCTCTCCTCTCGTGACTATCAGACTAAATAAATAAAATCTTTTAAAAAACAAAAAACACAA	.	PASS	PRECISE;SVMETHOD=Snifflesv1.0.12;CHR2=chr12;END=4931953;STD_quant_start=1.612452;STD_quant_stop=4.949747;Kurtosis_quant_start=6.695385;Kurtosis_quant_stop=6.655273;SVTYPE=INS;SUPTYPE=AL;SVLEN=217;STRANDS=+-;STRANDS2=6,11,6,11;RE=17;REF_strand=0,0;Strandbias_pval=1;AF=1	GT:DR:DV	1/1:0:17
chr12	4944477	39618	N	TAAATGAACCTGTTTAATGAACAGACATGTTTA	.	PASS	PRECISE;SVMETHOD=Snifflesv1.0.12;CHR2=chr12;END=4944476;STD_quant_start=0.948683;STD_quant_stop=7.014271;Kurtosis_quant_start=1.040895;Kurtosis_quant_stop=0.948997;SVTYPE=INS;SUPTYPE=AL;SVLEN=40;STRANDS=+-;STRANDS2=8,8,8,8;RE=16;REF_strand=0,0;Strandbias_pval=1;AF=1	GT:DR:DV	1/1:0:16
chr12	4944993	39619	N	TTCTGTTTCTTGTGGGGTTTTTTTTACCCGCAGGCGGGGGGGGGGTTTTTC	.	FAIL_NOTPRECISE	IMPRECISE;SVMETHOD=Snifflesv1.0.12;CHR2=chr12;END=4945023;STD_quant_start=9.803061;STD_quant_stop=26.448062;Kurtosis_quant_start=-0.651566;Kurtosis_quant_stop=-1.206835;SVTYPE=INS;SUPTYPE=AL;SVLEN=72;STRANDS=+-;STRANDS2=17,3,17,3;RE=20;REF_strand=0,0;Strandbias_pval=1;AF=1	GT:DR:DV	1/1:0:20
chr12	4946932	39620	N	TAATAGGTTCTAAAAAAAAAAAAAAAAAACAAAAACAAAAAAAATAAAAAAAAAAAACAAAAAAAAACAAAAAGC	.	PASS	PRECISE;SVMETHOD=Snifflesv1.0.12;CHR2=chr12;END=4946944;STD_quant_start=3.792706;STD_quant_stop=4.706787;Kurtosis_quant_start=0.661265;Kurtosis_quant_stop=1.022885;SVTYPE=INS;SUPTYPE=AL;SVLEN=65;STRANDS=+-;STRANDS2=11,15,11,15;RE=26;REF_strand=0,0;Strandbias_pval=1;AF=1	GT:DR:DV	1/1:0:26
chr12	4985962	39621	CAGAGGATATAACTAGACATTCTTCCAAAAAGACATTAAGATGGC	N	.	PASS	PRECISE;SVMETHOD=Snifflesv1.0.12;CHR2=chr12;END=4986007;STD_quant_start=0.000000;STD_quant_stop=0.000000;Kurtosis_quant_start=-0.344828;Kurtosis_quant_stop=-0.127004;SVTYPE=DEL;SUPTYPE=AL;SVLEN=-45;STRANDS=+-;STRANDS2=12,16,12,16;RE=28;REF_strand=0,0;Strandbias_pval=1;AF=1	GT:DR:DV	1/1:0:28
chr12	4998421	39622	CCTGGGTGGCGCAGCTGTTTGGCGCCTGCCTTTGGCCCAGGGCGCGATCCTGGAGACCCGGGATCGAATCCCACATCGGGCTCTCGGTGCATGGAGCCTGCTTCTCCCTCTGCCTATGTCTCTGCCTCTCCCTCTTTCTCTCTCTGTGACTATCATAAATAAATTTAAAAAAAAAAAAAAAAATACTGAAATGGGG	N	.	PASS	PRECISE;SVMETHOD=Snifflesv1.0.12;CHR2=chr12;END=4998614;STD_quant_start=9.033272;STD_quant_stop=7.622336;Kurtosis_quant_start=1.477072;Kurtosis_quant_stop=4.349629;SVTYPE=DEL;SUPTYPE=AL;SVLEN=-193;STRANDS=+-;STRANDS2=11,6,11,6;RE=17;REF_strand=0,0;Strandbias_pval=1;AF=1	GT:DR:DV	1/1:0:17
chr12	5009678	39623	AGTTTTTGGGATCCCTGGGTGGCGCAGCGGTTTGGCGCCTGCCTTTGGCCCAGGGCGCGATCCTGGAGACCCGGGATCGATTCCCACATCAGGCTCCCGGTGCATGGAGCCTGCTTCTCTCTCTGCCTGTGTCTCTGCCTCTCTTTCTCTCTCTGTGACTATCATAAATAAATAAAAAATTAAAAAAAAAAAAATGAAGAGCACA	N	.	PASS	PRECISE;SVMETHOD=Snifflesv1.0.12;CHR2=chr12;END=5009880;STD_quant_start=2.557042;STD_quant_stop=3.464102;Kurtosis_quant_start=9.837598;Kurtosis_quant_stop=9.483590;SVTYPE=DEL;SUPTYPE=AL;SVLEN=-202;STRANDS=+-;STRANDS2=14,12,14,12;RE=26;REF_strand=0,0;Strandbias_pval=1;AF=1	GT:DR:DV	1/1:0:26
chr12	5010599	39624	N	AAAAAGAAAAAGAGAAAGATAAGAAAGAAAAGATAAAA	.	FAIL_NOTPRECISE	IMPRECISE;SVMETHOD=Snifflesv1.0.12;CHR2=chr12;END=5010598;STD_quant_start=21.709622;STD_quant_stop=23.445518;Kurtosis_quant_start=-1.380783;Kurtosis_quant_stop=-0.065420;SVTYPE=INS;SUPTYPE=AL;SVLEN=61;STRANDS=+-;STRANDS2=13,14,13,14;RE=27;REF_strand=0,0;Strandbias_pval=1;AF=1	GT:DR:DV	1/1:0:27
chr12	5022116	39625	AAAAAGAAAAAGAAAAAAGAAAAAGAAAAAAGAAAAAGA	N	.	PASS	PRECISE;SVMETHOD=Snifflesv1.0.12;CHR2=chr12;END=5022155;STD_quant_start=2.656230;STD_quant_stop=1.840894;Kurtosis_quant_start=-1.650103;Kurtosis_quant_stop=-1.582912;SVTYPE=DEL;SUPTYPE=AL;SVLEN=-39;STRANDS=+-;STRANDS2=14,22,14,22;RE=36;REF_strand=0,0;Strandbias_pval=1;AF=1	GT:DR:DV	1/1:0:36
chr12	5040749	39626	CTATCATAAATAAATAAAAATTAAAAAAATAAAATAAAATAAAATACAGGAAAAAAATAAATAAAATACAATAATAAAAAATAAAATACAGGGATCCCTGGGTGGCGCAGCGGTTTGGCGCCTGCCTTTGGCCCAGGGCGTGATCCTGGAGACCCGGGATCGAATCCCACGTCGGGCTCCCGGTGCATGGAGCCTGCTTCTCCCTCTGCCTATGTCTCTGC	N	.	PASS	PRECISE;SVMETHOD=Snifflesv1.0.12;CHR2=chr12;END=5040970;STD_quant_start=1.483240;STD_quant_stop=2.756810;Kurtosis_quant_start=0.524389;Kurtosis_quant_stop=1.076645;SVTYPE=DEL;SUPTYPE=AL;SVLEN=-221;STRANDS=+-;STRANDS2=7,10,7,10;RE=17;REF_strand=0,0;Strandbias_pval=1;AF=1	GT:DR:DV	1/1:0:17
chr12	5043481	39627	N	AAAATAAGTTTCTTTTTTTTTTTTTTTTTTTTTTTTTTTTTTTTTTTTTAAATTTTTTTTTTTATTATTTATGAAGAGGTCAGCAGAGAGAGAGCAGAGACACAGGCAGAGGGAGAAGCAGGTCCTGCAACGGGAGCCCGATGGTTTTGGGATTAGAGTCCCGGGTCTCCAGAGAATCGCGCCCTGGCCAAAGGCAGGCGCCAAACGCTGCGCCACCCAGGGATCCAC	.	PASS	PRECISE;SVMETHOD=Snifflesv1.0.12;CHR2=chr12;END=5043486;STD_quant_start=2.121320;STD_quant_stop=3.937004;Kurtosis_quant_start=5.912668;Kurtosis_quant_stop=4.505783;SVTYPE=INS;SUPTYPE=AL;SVLEN=224;STRANDS=+-;STRANDS2=13,11,13,11;RE=24;REF_strand=0,0;Strandbias_pval=1;AF=1	GT:DR:DV	1/1:0:24
chr12	5070185	39628	N	AAAACAAATAGCATGTGCTTGCTGCGGCGAGAACATATACTAGAAATTGGAACGATACAGAGAAGAATTAGCTGTCCCCATGCTGCAAGGATGAAACACGCAAATTCGGGAAGCGTTCATATTTAAAAAAAAAAAAAAAAAAAAGAAAAAAAAAAAAAAAAAACAAAAA	.	PASS	PRECISE;SVMETHOD=Snifflesv1.0.12;CHR2=chr12;END=5070197;STD_quant_start=4.017817;STD_quant_stop=6.606274;Kurtosis_quant_start=10.379024;Kurtosis_quant_stop=9.239002;SVTYPE=INS;SUPTYPE=AL;SVLEN=165;STRANDS=+-;STRANDS2=16,12,16,12;RE=28;REF_strand=0,0;Strandbias_pval=1;AF=1	GT:DR:DV	1/1:0:28
chr12	5235895	39629	AAATCAGACCAGGCCTTCCTGTGACAGGGAAGGGAGCCATGCCATGATAATAGTAT	N	.	PASS	PRECISE;SVMETHOD=Snifflesv1.0.12;CHR2=chr12;END=5235951;STD_quant_start=0.516398;STD_quant_stop=0.000000;Kurtosis_quant_start=1.439094;Kurtosis_quant_stop=4.121488;SVTYPE=DEL;SUPTYPE=AL;SVLEN=-56;STRANDS=+-;STRANDS2=14,16,14,16;RE=30;REF_strand=0,0;Strandbias_pval=1;AF=1	GT:DR:DV	1/1:0:30
chr12	5247008	39630	N	AAAGATACGGGGATCCCTGGGGTGAAGCAAGCGGTTTGGCGACTGACTTTGGCCACAGGGAGCGTCCTGGGAACCGGGATCGACTCCCACATCCAGGCTCCAGGTGCATGGAGCTGCTTCTACTTTTGCCTGTGTCTCGGCTCTCTCTCTCTCTGTGTTGACTATCATAAATAAAAAATGATTAAAAAAAC	.	PASS	PRECISE;SVMETHOD=Snifflesv1.0.12;CHR2=chr12;END=5247012;STD_quant_start=1.514634;STD_quant_stop=4.702940;Kurtosis_quant_start=13.716133;Kurtosis_quant_stop=13.154705;SVTYPE=INS;SUPTYPE=AL;SVLEN=192;STRANDS=+-;STRANDS2=26,8,26,8;RE=34;REF_strand=0,0;Strandbias_pval=1;AF=1	GT:DR:DV	1/1:0:34
chr12	5256261	39631	N	GAACAACTCTGGCTAAGGTTTCTTCTCCATCTGTGTGAACTTTGGCAAATCACCTAG	.	FAIL_NOTPRECISE	IMPRECISE;SVMETHOD=Snifflesv1.0.12;CHR2=chr12;END=5256265;STD_quant_start=12.988456;STD_quant_stop=13.831124;Kurtosis_quant_start=2.998813;Kurtosis_quant_stop=3.140361;SVTYPE=INS;SUPTYPE=AL;SVLEN=57;STRANDS=+-;STRANDS2=6,12,6,12;RE=18;REF_strand=0,0;Strandbias_pval=1;AF=1	GT:DR:DV	1/1:0:18
chr12	5292598	39632	N	CTGAGTTTGGCTTTTTTCGGTGTAATGAATTGAGTTTTATTTTTTGATTATTTTTTTATTTTGTGTATTTTTTAAATTTATTAATTTATGATAGTACTCACAGAGAGAGAGAAGAGGAAGCAGAGACCCGGGCCGAGGGAGAAGCAGCTCATGCACCAGACCTGACGTGGGTTCGATCCGGTCGCCATGTCGCGCCGCTGGGCCCAATGCATGCGCCACCCGCTGTGTTGCGGGCCACCACAGGGATCC	.	PASS	PRECISE;SVMETHOD=Snifflesv1.0.12;CHR2=chr12;END=5292605;STD_quant_start=4.633637;STD_quant_stop=5.041008;Kurtosis_quant_start=2.305509;Kurtosis_quant_stop=1.171995;SVTYPE=INS;SUPTYPE=AL;SVLEN=242;STRANDS=+-;STRANDS2=18,17,18,17;RE=35;REF_strand=0,0;Strandbias_pval=1;AF=1	GT:DR:DV	1/1:0:35
chr12	5313997	39633	N	TTCTTTTCTCTCCTCCTCCTCTCTCATCTCTCGCCCTCTCGCCTGCCCTCTTCACTTCTTTCTCTTTTCTCCGTTCTTTTTTTTTTTTTTTTCTCCTTTCTCTCTCTTGTTC	.	FAIL_NOTPRECISE	IMPRECISE;SVMETHOD=Snifflesv1.0.12;CHR2=chr12;END=5314115;STD_quant_start=21.182540;STD_quant_stop=89.911623;Kurtosis_quant_start=-0.612264;Kurtosis_quant_stop=1.888615;SVTYPE=INS;SUPTYPE=AL;SVLEN=131;STRANDS=+-;STRANDS2=11,4,11,4;RE=15;REF_strand=0,0;Strandbias_pval=1;AF=1	GT:DR:DV	1/1:0:15
chr12	5421655	39634	N	TAGAAAAGAAAGGGAAAGAAGAAAAGAAAGAAGATAAAGAAAGAGCATTAAGAAAGAAAGAAGAAAGGATAAATAAAGAAAATAATGATC	.	FAIL_NOTPRECISE	IMPRECISE;SVMETHOD=Snifflesv1.0.12;CHR2=chr12;END=5421659;STD_quant_start=7.266361;STD_quant_stop=21.739365;Kurtosis_quant_start=2.827270;Kurtosis_quant_stop=0.235158;SVTYPE=INS;SUPTYPE=AL;SVLEN=81;STRANDS=+-;STRANDS2=2,17,2,17;RE=19;REF_strand=0,0;Strandbias_pval=1;AF=1	GT:DR:DV	1/1:0:19
chr12	5424127	39635	AAAGATAGAACACAAATATAGGCAGTTCAAGAAAGAGA	N	.	PASS	PRECISE;SVMETHOD=Snifflesv1.0.12;CHR2=chr12;END=5424162;STD_quant_start=1.732051;STD_quant_stop=1.640825;Kurtosis_quant_start=-1.739876;Kurtosis_quant_stop=-1.689514;SVTYPE=DEL;SUPTYPE=AL;SVLEN=-35;STRANDS=+-;STRANDS2=14,13,14,13;RE=27;REF_strand=0,0;Strandbias_pval=1;AF=1	GT:DR:DV	1/1:0:27
chr12	5461593	39636	TCAGATGTGTGGGGATCCATGTGAATATGAGGAAAATACATAAAGAGAGAGAAGACAGGCATGGGGAAATACAGAGA	N	.	PASS	PRECISE;SVMETHOD=Snifflesv1.0.12;CHR2=chr12;END=5461670;STD_quant_start=0.000000;STD_quant_stop=0.000000;Kurtosis_quant_start=2.883010;Kurtosis_quant_stop=4.224066;SVTYPE=DEL;SUPTYPE=AL;SVLEN=-77;STRANDS=+-;STRANDS2=21,12,21,12;RE=33;REF_strand=0,0;Strandbias_pval=1;AF=1	GT:DR:DV	1/1:0:33
chr12	5480860	39637	N	ATACGAGAAAAATAAGGGGATCCCTAGGTGGCGCCGCTGGTTTGGTGCCTGCCTTTGGCCAGGGCGCCGATCTGCGAGACCTGGCTCGAATCCACGTCGGGCTCCGGTGCATGGAGCCTTGGCTTCTCCCTTTCTGCCGTGCTCTTGCCTCTCTCTGTCGTGGCCTATCATTGAATAAAGAAATAAAATGATTTAAAAAAAAAAAAAAGAAAAAAAAA	.	PASS	PRECISE;SVMETHOD=Snifflesv1.0.12;CHR2=chr12;END=5480866;STD_quant_start=2.179449;STD_quant_stop=3.464102;Kurtosis_quant_start=-0.166083;Kurtosis_quant_stop=3.622794;SVTYPE=INS;SUPTYPE=AL;SVLEN=217;STRANDS=+-;STRANDS2=18,6,18,6;RE=24;REF_strand=0,0;Strandbias_pval=1;AF=1	GT:DR:DV	1/1:0:24
chr12	5574430	39638	N	AATCTTTTCTCCCAAAAAAAAAAAAAAAAAAAAGTAAA	.	PASS	PRECISE;SVMETHOD=Snifflesv1.0.12;CHR2=chr12;END=5574435;STD_quant_start=1.623688;STD_quant_stop=2.174229;Kurtosis_quant_start=6.990931;Kurtosis_quant_stop=7.483259;SVTYPE=INS;SUPTYPE=AL;SVLEN=33;STRANDS=+-;STRANDS2=9,13,9,13;RE=22;REF_strand=0,0;Strandbias_pval=1;AF=1	GT:DR:DV	1/1:0:22
chr12	5623858	39639	N	GTGAAGTGCAAATGTTTGGTTGTGTTTAAGTGGTTTGTTTTATATTTTGTGTTTTGTGGT	.	PASS	PRECISE;SVMETHOD=Snifflesv1.0.12;CHR2=chr12;END=5623872;STD_quant_start=4.811445;STD_quant_stop=4.055860;Kurtosis_quant_start=2.358516;Kurtosis_quant_stop=1.580737;SVTYPE=INS;SUPTYPE=AL;SVLEN=45;STRANDS=+-;STRANDS2=17,24,17,24;RE=41;REF_strand=0,0;Strandbias_pval=1;AF=1	GT:DR:DV	1/1:0:41
chr12	5640923	39640	N	CTTCGCCATGGCTCCCGCGTCGCCCGGCATAACGTGTGCGGCCGCTTGCCGCCGGTGCGCCCTTTTCGACGGGGGCTCCCGGGCTGCCCAGTGCGCCCTGTATCCCCGGGCGCCCTTTACGTCCCGGTTCTCACGTTCCCCGTTTTCGCCACTTGCTCCCGCGAGCGCCCTCCCGACAATCCCACATCACGCGGCAGGGGCCCATCACTCCGCTCGCCCGCC	.	FAIL_NOTPRECISE	IMPRECISE;SVMETHOD=Snifflesv1.0.12;CHR2=chr12;END=5640922;STD_quant_start=20.964255;STD_quant_stop=72.456884;Kurtosis_quant_start=7.209187;Kurtosis_quant_stop=-1.231709;SVTYPE=INS;SUPTYPE=AL,SR;SVLEN=183;STRANDS=+-;STRANDS2=15,15,15,15;RE=29;REF_strand=0,0;Strandbias_pval=1;AF=1	GT:DR:DV	1/1:0:29
chr12	5649765	39641	N	CCTCTGTCGCTGCCGTCTCGCTCATCGCTCTCTCTCTCTCGCTCTCTCTGTGACTAGCATAAATAAAATAAAGAAAATTAAAAAAAAAAAAAAACCCACACAACTAGGCAGCCAGGTGCTCCGCGGTTTAGCGCCGCCTTCAGCGCCCCGCACAGGTGTGATCCTGGCGACCCAGGACTGAGGTCCCACATCGGCTCCCGCCATGGGAGAGGCTTCTGCCTGTGCTCCCTCTCTCTCTCTCTCTCTATGAATAAGTGAATAAAATCTTTGTTTTTTTAAGATTTTATTTATTTAACACTCATGAGAGACACAGACACAGAGAGAGAGGCAGAGACACAGGCAGAGGGAGAAGCAGGCTTGCCATGCACGGATCCCGACATGGGACTCGATCCCAGGTCTCCATGATCACGCCGCTGGGCTGAAGGCGGTGCTAACCGCTAGCGGCCACCCAGGGCGGCCGCAAGTGAAGAAAATCTTTAAAAAAAAAAAAAAAAAAAAGGGATCCCTGGGGGGCACGCGGTTTAGCTCCTGCCTTTGGCCCAGGCGCGATCCTGGAGAACGCCAGGTATCGAGTCGCACGTCGGGCTCCCCGTGCATGAGGCCGGCTTCTC	.	FAIL_NOTPRECISE	IMPRECISE;SVMETHOD=Snifflesv1.0.12;CHR2=chr12;END=5649774;STD_quant_start=9.020179;STD_quant_stop=19.007176;Kurtosis_quant_start=4.688459;Kurtosis_quant_stop=1.629343;SVTYPE=INS;SUPTYPE=AL;SVLEN=617;STRANDS=+-;STRANDS2=12,12,12,12;RE=23;REF_strand=0,0;Strandbias_pval=1;AF=1	GT:DR:DV	1/1:0:23
chr12	5654043	39642	AATCCTGTATCTTTTTTTTTTTTAATATTTTTTAAATTTTTATTTATTTATGATAGTCACAGAGAGAGAGAGAGGCAGAGACACAGGCAGAGGGAGAAGCAGGCTCCATGCACCGGGAGCCTGATGTGGGATTCGATCCCGGGTCTCCAGGATCACGCCCCGGGCCAAAGGCAGGCGCCAAACCGCTGTGCCACCCAGGGATCCCT	N	.	PASS	PRECISE;SVMETHOD=Snifflesv1.0.12;CHR2=chr12;END=5654249;STD_quant_start=2.626785;STD_quant_stop=3.065942;Kurtosis_quant_start=6.805714;Kurtosis_quant_stop=6.791379;SVTYPE=DEL;SUPTYPE=AL,SR;SVLEN=-206;STRANDS=+-;STRANDS2=8,6,8,6;RE=14;REF_strand=0,0;Strandbias_pval=1;AF=1	GT:DR:DV	1/1:0:14
chr12	5654444	39643	N	AGAAGCACTCATCTGGTATCCCTGGGTGGCGCAGCGTTTGGCGGCCTGCCTTGGCCTATGGCGCGATCCTTGAGAACCCAGGATCGATTCCCACGTCGGGCTCCCGGTGCAGTGGAGCCGGCTTCTCCCCGCGCCTGTGTCTCTGGCCTCTCTTTCTCTCCGCTGTGACTATCATAAATTAAAAAGTTAAATTGTTGGTTTTTTTTTAAAAAAAAAAAAAAAAAAAAAAAAAAAAAAAAA	.	PASS	PRECISE;SVMETHOD=Snifflesv1.0.12;CHR2=chr12;END=5654445;STD_quant_start=6.115554;STD_quant_stop=6.633250;Kurtosis_quant_start=6.666724;Kurtosis_quant_stop=6.970294;SVTYPE=INS;SUPTYPE=AL;SVLEN=232;STRANDS=+-;STRANDS2=6,7,6,7;RE=13;REF_strand=0,0;Strandbias_pval=1;AF=1	GT:DR:DV	1/1:0:13
chr12	5655172	39644	N	CGAAAAAGGAAGGAAAGCAAAGGGGGAAACGTAA	.	PASS	PRECISE;SVMETHOD=Snifflesv1.0.12;CHR2=chr12;END=5655179;STD_quant_start=7.854935;STD_quant_stop=6.418723;Kurtosis_quant_start=1.778191;Kurtosis_quant_stop=0.809017;SVTYPE=INS;SUPTYPE=AL;SVLEN=34;STRANDS=+-;STRANDS2=8,10,8,10;RE=18;REF_strand=0,0;Strandbias_pval=1;AF=1	GT:DR:DV	1/1:0:18
chr12	5708621	39645	N	TTTTATAGATATTTTTTTTTTTTTTAAATTTATTTCTTTATTCATAGAGAGAGAGAGGCGAGCGCGAGGCAGCGAACAGGTCAGAGGGCGAAGCAGGCCTCCTGAGGGAGCCGATTGTGGGACTCGATCCCGGGTCTCCAGGATCATGCCCTGGGCTACAGGCGCGCGCTAACACCGCTTGCGCCACGGGGGGCTGCCC	.	PASS	PRECISE;SVMETHOD=Snifflesv1.0.12;CHR2=chr12;END=5708625;STD_quant_start=1.211060;STD_quant_stop=2.792848;Kurtosis_quant_start=9.051196;Kurtosis_quant_stop=8.570237;SVTYPE=INS;SUPTYPE=AL;SVLEN=195;STRANDS=+-;STRANDS2=17,14,17,14;RE=31;REF_strand=0,0;Strandbias_pval=1;AF=1	GT:DR:DV	1/1:0:31
chr12	5718314	39646	N	GGGGCTGTCCGCAAGCCAGGTGGGCTCTGTTT	.	PASS	PRECISE;SVMETHOD=Snifflesv1.0.12;CHR2=chr12;END=5718315;STD_quant_start=0.000000;STD_quant_stop=1.732051;Kurtosis_quant_start=1.215160;Kurtosis_quant_stop=1.520317;SVTYPE=INS;SUPTYPE=AL;SVLEN=32;STRANDS=+-;STRANDS2=15,17,15,17;RE=32;REF_strand=0,0;Strandbias_pval=1;AF=1	GT:DR:DV	1/1:0:32
chr12	5734952	39647	N	AATCCGGTTGGGTGAGCCTCAGCGGTGTTTGAGCGGC	.	PASS	PRECISE;SVMETHOD=Snifflesv1.0.12;CHR2=chr12;END=5734957;STD_quant_start=1.500000;STD_quant_stop=2.179449;Kurtosis_quant_start=1.584127;Kurtosis_quant_stop=2.238398;SVTYPE=INS;SUPTYPE=AL;SVLEN=31;STRANDS=+-;STRANDS2=8,16,8,16;RE=24;REF_strand=0,0;Strandbias_pval=1;AF=1	GT:DR:DV	1/1:0:24
chr12	5736348	39648	N	AAACGCACTTAAGGGGGCAGCTCCCATGGTGGCACAGCGCGTTTAGCGCCGCCGCAGCTCCGGGGTGATCTGGAGACCCGGATCGAGTCCCCACGTCGTGCCTTTTTTATTTCATGGAGCCTGCTTCCTCCCTCTGCCTGTGTCTGCCTCCTTTTCTCTCTCATCCTTTCTCTATGAATAAATAAATAAAATATTAAAAAAAAAAAAAAAAAAAA	.	PASS	PRECISE;SVMETHOD=Snifflesv1.0.12;CHR2=chr12;END=5736367;STD_quant_start=3.486237;STD_quant_stop=8.961456;Kurtosis_quant_start=5.811824;Kurtosis_quant_stop=2.023503;SVTYPE=INS;SUPTYPE=AL;SVLEN=212;STRANDS=+-;STRANDS2=16,11,16,11;RE=27;REF_strand=0,0;Strandbias_pval=1;AF=1	GT:DR:DV	1/1:0:27
chr12	5739082	39649	N	TCCCGAATCCCACATCGTGGCTCCGCGTGCATGGAGACACATGCACCTTCCGCTCTCCTGTGTCTCTTGACTCTCTCTCCTCAATGTGTGGCCTATCATTAAATAAATATAAAAAAAACTTAAAAAAAGATAATATAAAACTGCCCCATTTGGGGATGCCTGCGGTGCTCAGCTGTTGGGTTGCCTGCCCTTCGGCCTGGTGCGTGATCTGGGTGTCGGATCAGTCTGAGGGGCTCCCTGCATGGAGCCTGTTTCTTCCTCTGCTATCGTGCCCTGCCTCTCTCGGCGTGTCACTCATGAATAAATAAACATCTTTACTGGAAAAAAGTCTCCGGGATCCCGGTGGCGCAGCGGTATGGCACCGCCTTCTGCCCAGGCGCATTCGGATGACCCGGGC	.	FAIL_NOTPRECISE	IMPRECISE;SVMETHOD=Snifflesv1.0.12;CHR2=chr12;END=5739087;STD_quant_start=24.083189;STD_quant_stop=21.454783;Kurtosis_quant_start=0.750019;Kurtosis_quant_stop=0.207493;SVTYPE=INS;SUPTYPE=AL;SVLEN=421;STRANDS=+-;STRANDS2=14,13,14,13;RE=27;REF_strand=0,0;Strandbias_pval=1;AF=1	GT:DR:DV	1/1:0:27
chr12	5743089	39650	N	AAAAAGCGGAAGAGAAGGGATGCGCCCCCGGGTGGCTCATCGTTTGGGAGCCTCCCGTTTTGGGCCCAGGGCAGAATCCAGGAGACCCGGGAAGCGAGTCCCACGTCGGGGCGTCCTACCTGGCCTGCTTCTCTCTCTAGCACTCTTCTCCTCTCTCTCTGTGCGTCGGCATGAATAAATAAGTAAAATCTTGAAGAAAAA	.	PASS	PRECISE;SVMETHOD=Snifflesv1.0.12;CHR2=chr12;END=5743096;STD_quant_start=3.188521;STD_quant_stop=7.947746;Kurtosis_quant_start=1.303396;Kurtosis_quant_stop=2.925145;SVTYPE=INS;SUPTYPE=AL;SVLEN=195;STRANDS=+-;STRANDS2=12,12,12,12;RE=24;REF_strand=0,0;Strandbias_pval=1;AF=1	GT:DR:DV	1/1:0:24
chr12	5751179	39651	N	ACTACGTCAGTTTTCTTTTTTTTTTTTTTAAAGATTTTATTATTTAGTGATTCGAAATAGTCAAAGAGAGAGAAGAGAGATAGAGAGAGAGAGAGAGGGCAGAGACACACGGCCGGGGAGAAGCAGGCTCCATCACCGGAGCCCGCGTGGTTCATCCCGGGGGTCTCCGGATCGCGCTCCTGGCCAAAGGCAGGCGCCAAAAAACCGGCTGCGGCCACCCAGGGATCCC	.	PASS	PRECISE;SVMETHOD=Snifflesv1.0.12;CHR2=chr12;END=5751186;STD_quant_start=0.852803;STD_quant_stop=6.708204;Kurtosis_quant_start=-1.372220;Kurtosis_quant_stop=-0.452027;SVTYPE=INS;SUPTYPE=AL;SVLEN=241;STRANDS=+-;STRANDS2=10,12,10,12;RE=22;REF_strand=0,0;Strandbias_pval=1;AF=1	GT:DR:DV	1/1:0:22
chr12	5752352	39652	TCTTCTTCTTTTATTTTTTTTTTAATGAAGTCTTTTTTTTTTTAAATTTTTTTTAATTTATTTATTTATGATAGTCACAGAGAGAGAAAGAGAGAGGCAGAGACACAGGCAGAGGGAGAAGTAGGCTCCATGCACCGGGAGCCCTATGTGGGATTCGATCCTGGGTCTCCAGGATCGCGCCCTGGGCCAAAGGCAGGCGCCAAACCGCTGCGCCACCCAGGGATCCCAGTACTTATCT	N	.	PASS	PRECISE;SVMETHOD=Snifflesv1.0.12;CHR2=chr12;END=5752588;STD_quant_start=3.687818;STD_quant_stop=3.098387;Kurtosis_quant_start=6.646390;Kurtosis_quant_stop=-0.989013;SVTYPE=DEL;SUPTYPE=AL;SVLEN=-236;STRANDS=+-;STRANDS2=14,7,14,7;RE=21;REF_strand=0,0;Strandbias_pval=1;AF=1	GT:DR:DV	1/1:0:21
chr12	5756588	39653	GGGGGGATGGGGGAGAGAGGGGGAGGGGGAGGGAGGAGGGGGGGAGGGG	N	.	PASS	PRECISE;SVMETHOD=Snifflesv1.0.12;CHR2=chr12;END=5756631;STD_quant_start=6.782330;STD_quant_stop=9.736529;Kurtosis_quant_start=1.366130;Kurtosis_quant_stop=0.470660;SVTYPE=DEL;SUPTYPE=AL;SVLEN=-43;STRANDS=+-;STRANDS2=5,8,5,8;RE=13;REF_strand=0,0;Strandbias_pval=1;AF=1	GT:DR:DV	1/1:0:13
chr12	5764249	39654	N	TTAAATGCCCAAAACTACAGGGCTCCACGGCTGGCGCAGCGGTTTGGCGCCTGCCCTTTGCGCCCAGGGCGCTGATCTGGAGACCCGCGGATCGAATCCCACATCGCGGCTCATGGGCCTGCGAGCCTGCTCTCCCTCTGCCTGTGCTCTGCCTTCTTCTCTCTGTGTGCCTATCATAAATAAATTAAAAACTTAAAAACAAAAAAA	.	PASS	PRECISE;SVMETHOD=Snifflesv1.0.12;CHR2=chr12;END=5764253;STD_quant_start=6.140033;STD_quant_stop=9.586449;Kurtosis_quant_start=5.669664;Kurtosis_quant_stop=6.670378;SVTYPE=INS;SUPTYPE=AL;SVLEN=205;STRANDS=+-;STRANDS2=5,6,5,6;RE=11;REF_strand=0,0;Strandbias_pval=1;AF=1	GT:DR:DV	1/1:0:11
chr12	5777359	39655	AAGGAATGTGAACATGGGATCTCTGGGTGGCGCAGCGGTTTGGTGCCTGCCTTTGGCCCAGGGCGCGATCCTGGAGACCTGGGATCGAATCCCACGTCGGGCTCCCGGTGCATGGATCCTGCTTCTCCCTCTGCCTGTGTCTCTGCCTCTCTCTCTCTATCTGTGTGTGACTATCATAAATAAATAAAAATTTATAAAAAAAAAAAAAGAGGGAATGCCACATTTAAAAAAAAAA	N	.	PASS	PRECISE;SVMETHOD=Snifflesv1.0.12;CHR2=chr12;END=5777596;STD_quant_start=3.668997;STD_quant_stop=2.922065;Kurtosis_quant_start=-0.745837;Kurtosis_quant_stop=-1.838913;SVTYPE=DEL;SUPTYPE=AL;SVLEN=-237;STRANDS=+-;STRANDS2=14,13,14,13;RE=27;REF_strand=0,0;Strandbias_pval=1;AF=1	GT:DR:DV	1/1:0:27
chr12	5785058	39656	CCAATTTTTTTTTTTTTATTTTTTTTTTTTTTTTTTATTTTTTTTTTTT	N	.	PASS	PRECISE;SVMETHOD=Snifflesv1.0.12;CHR2=chr12;END=5785107;STD_quant_start=0.267261;STD_quant_stop=0.000000;Kurtosis_quant_start=2.583314;Kurtosis_quant_stop=4.779505;SVTYPE=DEL;SUPTYPE=AL;SVLEN=-49;STRANDS=+-;STRANDS2=16,12,16,12;RE=28;REF_strand=0,0;Strandbias_pval=1;AF=1	GT:DR:DV	1/1:0:28
chr12	5793523	39657	N	GAACGAAGAAAGAGAAGAAAGACAGAAGAAGAAAGACATAAAAAGAGAAAATAGAAGAAATGAAAGAAAGAAAGAAAT	.	FAIL_NOTPRECISE	IMPRECISE;SVMETHOD=Snifflesv1.0.12;CHR2=chr12;END=5793532;STD_quant_start=16.287009;STD_quant_stop=13.470956;Kurtosis_quant_start=5.206009;Kurtosis_quant_stop=2.535280;SVTYPE=INS;SUPTYPE=AL;SVLEN=81;STRANDS=+-;STRANDS2=17,13,17,13;RE=30;REF_strand=0,0;Strandbias_pval=1;AF=1	GT:DR:DV	1/1:0:30
chr12	5849745	39658	N	AGGTGGATGCAGAGGCCAAAGTTAAGCAGGGACAGCATGTGATCAGATTAAATCATTTTGGAGGAGCCCTTAGGATGCACTGAAAGGCAGATGGAAGGAGGGGGAGGCTGTTAGGAGGGCTGTGTGCAAAGCCCCACACATCCGGGATATGATGCATTGGGGGTGGATGGGAGCAAAAGGAACAAAGTCAAATGTAGGTGATAGGAGGAGTGGATTCAGTGGTGGAGTGGAGGGGGTGAGGGGGCAGGAGGCGTCAAGGTCGAGCTCCCAGGCACCATCGCAACTCACCCATGGTGACAGACGAGGAGATGGAGCCGCGTCTGGCCAGGGAGAGGGGACAGCTATGAGAGGCTTCAGCCGGTGCTTCAGGTGGGAAGGCTGAGTCTGAAGAGTGGCCCGCAGGAC	.	FAIL_NOTPRECISE	IMPRECISE;SVMETHOD=Snifflesv1.0.12;CHR2=chr12;END=5849744;STD_quant_start=0.948683;STD_quant_stop=11.730303;Kurtosis_quant_start=6.781265;Kurtosis_quant_stop=1.360423;SVTYPE=INS;SUPTYPE=AL;SVLEN=417;STRANDS=+-;STRANDS2=7,7,7,7;RE=14;REF_strand=0,0;Strandbias_pval=1;AF=1	GT:DR:DV	1/1:0:14
chr12	5849745	39659	N	AGGTGGGATGCGGCACGCAAAGGTTAAGCAGGGCAGCCATGGTGATCAATTATCGATTTTGGAGGAGCCCTGGATACTGAAGGGCAGATGGAAGGAGGGGGGAAGGCTGTTAGGAAGGGCTGGTGCAAAGCCCCACACACCGGGGAAGATGATGGCATTGGGTGTGGGAGGTGGGAGCAAAGGAACAAAGGTCAGAATCTGTAGTGATAGGAGGAGTGGGATTCAGTGGGGAGGTGTATGGGGGGTGAGGGCAGAGGCCGTCAAGGTGCGACTCCGCCGAGGCACCATGGACCCCCATGGTGGACGACCAGAGATGAGACCGCTGGCCAGGGAGAGGGACAGCGATGAGAGGCTTCAGCCGTTGCCTTGCAGGTGGGGAAGGCTGATCTGAAAGTGGCCGCCAGAC	.	FAIL_NOTPRECISE	IMPRECISE;SVMETHOD=Snifflesv1.0.12;CHR2=chr12;END=5849758;STD_quant_start=0.000000;STD_quant_stop=15.533834;Kurtosis_quant_start=-0.666968;Kurtosis_quant_stop=-0.852416;SVTYPE=INS;SUPTYPE=AL;SVLEN=426;STRANDS=+-;STRANDS2=7,14,7,14;RE=21;REF_strand=0,0;Strandbias_pval=1;AF=1	GT:DR:DV	1/1:0:21
chr12	5933739	39660	N	TTAGTTATTAGTTCTTTAGTTATTATTAGTTTGTAG	.	FAIL_NOTPRECISE	IMPRECISE;SVMETHOD=Snifflesv1.0.12;CHR2=chr12;END=5933751;STD_quant_start=12.778889;STD_quant_stop=18.425526;Kurtosis_quant_start=0.459908;Kurtosis_quant_stop=2.070746;SVTYPE=INS;SUPTYPE=AL;SVLEN=42;STRANDS=+-;STRANDS2=7,10,7,10;RE=17;REF_strand=0,0;Strandbias_pval=1;AF=1	GT:DR:DV	1/1:0:17
chr12	5964310	39661	N	CCCCTCCCCCCCCCCCCCCCCCCCCCCCCCCCCCCCCCCCCCCCCCCCCCCCCC	.	FAIL_NOTPRECISE	IMPRECISE;SVMETHOD=Snifflesv1.0.12;CHR2=chr12;END=5964309;STD_quant_start=2.983287;STD_quant_stop=21.180179;Kurtosis_quant_start=5.881213;Kurtosis_quant_stop=2.965934;SVTYPE=INS;SUPTYPE=AL;SVLEN=79;STRANDS=+-;STRANDS2=3,18,3,18;RE=21;REF_strand=0,0;Strandbias_pval=1;AF=1	GT:DR:DV	1/1:0:21
chr12	5972357	39662	N	TATAGAAAGGGGAGGAGGGCGGGGTGGGAGTGAATGGGTGACTGGTGGGCAGCGGCTAGGGTGATGAAATTGCTGGATGTTAGTTAAAACGGTAGAACATCCAATAAAAAAATCAATTCTGTTACCAGAAGAAATGGGACAAAAAAAAAAGCTTATCAAGAAAA	.	PASS	PRECISE;SVMETHOD=Snifflesv1.0.12;CHR2=chr12;END=5972361;STD_quant_start=1.140175;STD_quant_stop=4.857983;Kurtosis_quant_start=0.241723;Kurtosis_quant_stop=3.151226;SVTYPE=INS;SUPTYPE=AL;SVLEN=131;STRANDS=+-;STRANDS2=7,10,7,10;RE=17;REF_strand=0,0;Strandbias_pval=1;AF=1	GT:DR:DV	1/1:0:17
chr12	6074737	39663	N	GAGAGAAGAGAGAAAGACGAAGAAGACAGAGAAT	.	PASS	PRECISE;SVMETHOD=Snifflesv1.0.12;CHR2=chr12;END=6074737;STD_quant_start=6.640783;STD_quant_stop=9.423375;Kurtosis_quant_start=-1.261258;Kurtosis_quant_stop=4.907117;SVTYPE=INS;SUPTYPE=AL;SVLEN=38;STRANDS=+-;STRANDS2=8,8,8,8;RE=16;REF_strand=0,0;Strandbias_pval=1;AF=1	GT:DR:DV	1/1:0:16
chr12	6078357	39664	N	AAAAACACATATTGTCACTGGGTTAATTATTCTGTATGTTAGTAAATGAACACCAAATAAGAAAAAAAAAAAAGAAAAAAAAAAA	.	PASS	PRECISE;SVMETHOD=Snifflesv1.0.12;CHR2=chr12;END=6078363;STD_quant_start=3.351909;STD_quant_stop=4.658957;Kurtosis_quant_start=2.781263;Kurtosis_quant_stop=3.563269;SVTYPE=INS;SUPTYPE=AL;SVLEN=80;STRANDS=+-;STRANDS2=19,16,19,16;RE=35;REF_strand=0,0;Strandbias_pval=1;AF=1	GT:DR:DV	1/1:0:35
chr12	6144924	39665	N	AGGGATGAAATGGATATGGGATCCCTTGTTGCGCAGCGGTTTGGCGCCTGCCTTTGGCGCCAGAGGCGCAATCCTGGAGACCCAGGATAGAATCCCAACATCGGGCTCCCGGTACCCATGGAGCTGCTTCTCCTCTGGCCTGTAGTCGCTGCTCTCTCTCTCTACTGTGTGTGTGACTATCACAATAAATAAAAAAAAAAAAATGAAAAAAAAAAAAAAAAAAAAAA	.	PASS	PRECISE;SVMETHOD=Snifflesv1.0.12;CHR2=chr12;END=6144933;STD_quant_start=1.612452;STD_quant_stop=4.012481;Kurtosis_quant_start=-1.787816;Kurtosis_quant_stop=-1.283566;SVTYPE=INS;SUPTYPE=AL;SVLEN=230;STRANDS=+-;STRANDS2=9,12,9,12;RE=21;REF_strand=0,0;Strandbias_pval=1;AF=1	GT:DR:DV	1/1:0:21
chr12	6164999	39666	N	AGACAAGAAAGAAAACCAGACAGAAAAGCAGAAAGACGAAAGATAAGAG	.	FAIL_NOTPRECISE	IMPRECISE;SVMETHOD=Snifflesv1.0.12;CHR2=chr12;END=6165023;STD_quant_start=17.554676;STD_quant_stop=15.716234;Kurtosis_quant_start=6.173952;Kurtosis_quant_stop=-0.569946;SVTYPE=INS;SUPTYPE=AL;SVLEN=50;STRANDS=+-;STRANDS2=5,20,5,20;RE=25;REF_strand=0,0;Strandbias_pval=1;AF=1	GT:DR:DV	1/1:0:25
chr12	6185977	39667	N	TCGTTCGCCATTTTGTTTTTTTTTTTTTTTTTTTTTTTTTTTTTTTTAATTATTTTTTTTTATTTATTTTTATGACAGTCACAGACGGGGCGGCGAGAGAGGCAGAGACCCAGGCAGAGGGAGAATCCGGCTCATGCACGGGAGTCTGACTTGGGATTCGATCCCGGGGTCTCCCGGCTCGCGCCCCTGGGGGCCAACGGCAGGGCGCCAAACCGCTGCGCCACCCAGGGATCCCCA	.	PASS	PRECISE;SVMETHOD=Snifflesv1.0.12;CHR2=chr12;END=6185987;STD_quant_start=3.505098;STD_quant_stop=9.292854;Kurtosis_quant_start=5.013430;Kurtosis_quant_stop=2.633941;SVTYPE=INS;SUPTYPE=AL;SVLEN=237;STRANDS=+-;STRANDS2=13,16,13,16;RE=29;REF_strand=0,0;Strandbias_pval=1;AF=1	GT:DR:DV	1/1:0:29
chr12	6189883	39668	AAGATACAGGGGCCAGGATCCCTGGGTGGCGCAGCGGTTTGGCGCCTGCCTTTGGCCCAGGGCGCGATCCTGGAGACCCGGGATCGAATCCCACATCAGGCTCCCAGTGCATGGAGCCTGCTTCTCCCTCTGCCTGTGTCTCTGCCTCTCTCTCTCTCTCCGTGTGACTATCATGAATAAATAAATTAAAAAAAAAAAAAAAAAA	N	.	PASS	PRECISE;SVMETHOD=Snifflesv1.0.12;CHR2=chr12;END=6190088;STD_quant_start=1.566699;STD_quant_stop=1.279204;Kurtosis_quant_start=-1.653407;Kurtosis_quant_stop=-1.263012;SVTYPE=DEL;SUPTYPE=AL;SVLEN=-205;STRANDS=+-;STRANDS2=8,15,8,15;RE=23;REF_strand=0,0;Strandbias_pval=1;AF=1	GT:DR:DV	1/1:0:23
chr12	6212722	39669	N	TAAAGAAAATGAGAAAAAAAAACAAAAAAAAAAAAAAAAAAACAAAAAAAAACAACAC	.	PASS	PRECISE;SVMETHOD=Snifflesv1.0.12;CHR2=chr12;END=6212722;STD_quant_start=3.666667;STD_quant_stop=3.858612;Kurtosis_quant_start=9.222282;Kurtosis_quant_stop=-0.610644;SVTYPE=INS;SUPTYPE=AL;SVLEN=58;STRANDS=+-;STRANDS2=19,18,19,18;RE=37;REF_strand=0,0;Strandbias_pval=1;AF=1	GT:DR:DV	1/1:0:37
chr12	6217243	39670	N	AAAAAAAAAAACAAAACAAAAAACAAAAAAAAAAAAAAAAAAGAAGAGGAATGAC	.	PASS	PRECISE;SVMETHOD=Snifflesv1.0.12;CHR2=chr12;END=6217242;STD_quant_start=2.218801;STD_quant_stop=4.706787;Kurtosis_quant_start=4.438632;Kurtosis_quant_stop=5.551321;SVTYPE=INS;SUPTYPE=AL;SVLEN=58;STRANDS=+-;STRANDS2=17,10,17,10;RE=27;REF_strand=0,0;Strandbias_pval=1;AF=1	GT:DR:DV	1/1:0:27
chr12	6218094	39671	N	AAAACAAAAACCAGGCAACAAAACAACAAAAAACAAAAAAAAAACCCCAAAAAAAACCACAAAAAC	.	PASS	PRECISE;SVMETHOD=Snifflesv1.0.12;CHR2=chr12;END=6218104;STD_quant_start=1.377153;STD_quant_stop=3.974054;Kurtosis_quant_start=18.298465;Kurtosis_quant_stop=5.211960;SVTYPE=INS;SUPTYPE=AL;SVLEN=56;STRANDS=+-;STRANDS2=34,24,34,24;RE=58;REF_strand=0,0;Strandbias_pval=1;AF=1	GT:DR:DV	1/1:0:58
chr12	6218694	39672	N	GTCGGGTTAAAATCTGGCACTTTGGATCAGGGAGTCATGATCCGCGGAGTCCTGGGAATCAGCCCCACATCGGGCTCCGCTGCATGGGTGGGGAGCCTGGTTCTCCTTCTTCATCTGCTGGCCTTCTTGCTGCGTTAGCCTGGTTCTCTCGCTGTGTCAAATAAAAGAAGTAAAATCTTAAGAAAAAAAAAAAAAAAGATAAAGATCTGGTGATCCCGGGGTGGCTCAGCAGTTGAGCTCTGTCTTCCACCCAGGGCATGATCCTGGAGCCCTGGATCGGAGTCCCACTTCGGGCTCCCTGCATGAGAGCGCGGCTTCTCCTCTGCCTGTCTCTGCCTCTCCTCTCTTTGTGGTCCTCTCATGAAGAACTGCATAAAGTCCGTTAAAAAAATAAGATAGGGACCCTGGGTAGCACAGACGGTTTGGGCACCGGCCGTTGGCCCGCAGGGTGCGATCCTGGAGACCCGGATAGAGTCCCATGTTGGGCTCCCGTGGCATGCAGGGAGCCTGCTTCTTCCGCTAGGGCCTGTGGCTGCTGACTCTCTCGCCGCTCATCTCTCTCT	.	PASS	PRECISE;SVMETHOD=Snifflesv1.0.12;CHR2=chr12;END=6218693;STD_quant_start=0.000000;STD_quant_stop=8.853886;Kurtosis_quant_start=16.734608;Kurtosis_quant_stop=0.448678;SVTYPE=INS;SUPTYPE=AL,SR;SVLEN=557;STRANDS=+-;STRANDS2=29,18,29,18;RE=47;REF_strand=0,0;Strandbias_pval=1;AF=1	GT:DR:DV	1/1:0:47
chr12	6219902	39673	N	CTAAGTAATTGCTTCTTTTTTTTTTTTTTTTTTTTTTCCT	.	PASS	PRECISE;SVMETHOD=Snifflesv1.0.12;CHR2=chr12;END=6219912;STD_quant_start=4.778424;STD_quant_stop=2.687419;Kurtosis_quant_start=1.940264;Kurtosis_quant_stop=0.748593;SVTYPE=INS;SUPTYPE=AL;SVLEN=32;STRANDS=+-;STRANDS2=22,14,22,14;RE=36;REF_strand=0,0;Strandbias_pval=1;AF=1	GT:DR:DV	1/1:0:36
chr12	6220959	39674	N	TATATAAATTATAAACAAGATCCTGTTTGGGATCCCCTGTTGGTGGTTTGTGTGTGCGCAGCCGGTTTGGCGCCTGCCTTTGGCCCGGGCTTGATTTCCTGGAGACCCGGGATCGAATTTCCCACAAATCGTGCTCCCGGTGCCATTTGGAGCCTGCTTCTCTCTTGCCCTGTGTCTCTGCTCTCTCTGTCTCTATCTGTTTTGTTGTGACCTATAGAGAATTGAATTAAAAAATAAAATATTTAATAAAAAAAGAAAAAAAAAAAAA	.	PASS	PRECISE;SVMETHOD=Snifflesv1.0.12;CHR2=chr12;END=6220972;STD_quant_start=0.948683;STD_quant_stop=2.156386;Kurtosis_quant_start=8.479358;Kurtosis_quant_stop=8.143304;SVTYPE=INS;SUPTYPE=AL,SR;SVLEN=215;STRANDS=+-;STRANDS2=20,21,20,21;RE=41;REF_strand=0,0;Strandbias_pval=1;AF=1	GT:DR:DV	1/1:0:41
chr12	6222727	39675	N	TTATTTTTTTTATTTTTTTCTTTTATTTTTTTTAAATAATTTATTTATTTATTAGGATTAGTACAGAGAGAGAGAGAGAAGAGAGAGGCAGAGACCACCGGCATGAGGGAGAGAACAGCAGGCTCCTGCCACCGGGCGCATGACGTGGGATTCGATCCCGCGGTCTCCAGGATCGCCGCCCCTGGGCCCAAAGGCGAGGCGGCCAAACGCTGCGCCCACCCAGGGATCCGAAAAATCG	.	PASS	PRECISE;SVMETHOD=Snifflesv1.0.12;CHR2=chr12;END=6222728;STD_quant_start=2.236068;STD_quant_stop=5.949790;Kurtosis_quant_start=1.674461;Kurtosis_quant_stop=-0.485644;SVTYPE=INS;SUPTYPE=AL;SVLEN=235;STRANDS=+-;STRANDS2=11,9,11,9;RE=20;REF_strand=0,0;Strandbias_pval=1;AF=1	GT:DR:DV	1/1:0:20
chr12	6227201	39676	TTGTTTTGTTTTCTTTTTTTTTTTTTTTTTAATTTTTATTTATTTATGATAGTCACAGAGAGAGAGAGAGAGAGGCAGAGACACAGGCAGAGGGAGAAGCAGGCTCCATGCACCGGGAGCCTGATGTGGGATTCGATCCCGGGTCTCCAGGATTGCGCCCTGGGCCAAAGGCAGGCGCTAAACCACTGCGCCACTGATCC	N	.	PASS	PRECISE;SVMETHOD=Snifflesv1.0.12;CHR2=chr12;END=6227413;STD_quant_start=7.268654;STD_quant_stop=2.934469;Kurtosis_quant_start=-1.506533;Kurtosis_quant_stop=-1.508286;SVTYPE=DEL;SUPTYPE=AL;SVLEN=-212;STRANDS=+-;STRANDS2=22,15,22,15;RE=37;REF_strand=0,0;Strandbias_pval=1;AF=1	GT:DR:DV	1/1:0:37
chr12	6227413	39677	N	CCGATATTGTGAATTTAAATTTCTAAGAGAACTTTACAAACTATTGAAGATATTGGGAGTTTGTTTTT	.	PASS	PRECISE;SVMETHOD=Snifflesv1.0.12;CHR2=chr12;END=6227413;STD_quant_start=0.000000;STD_quant_stop=1.897367;Kurtosis_quant_start=7.000000;Kurtosis_quant_stop=-1.562928;SVTYPE=INS;SUPTYPE=AL;SVLEN=71;STRANDS=+-;STRANDS2=14,6,14,6;RE=20;REF_strand=0,0;Strandbias_pval=1;AF=1	GT:DR:DV	1/1:0:20
chr12	6255229	39678	N	TTTTTTTAAATTATTTTATTCTTTATTCAGAGACAGTGGTAGAGAGGCAAGAGGCGAGAAGCAGGCCTCCATGCAGGGCGCCTGATGTGGACTCGATCCTGGTCCCCAGGACACACCCCAGGGCTGCAGGCTTGGCCACCAAACCTCTGACGCCCACTGGGGCTCGCCAGTAATAAACATC	.	PASS	PRECISE;SVMETHOD=Snifflesv1.0.12;CHR2=chr12;END=6255228;STD_quant_start=5.091471;STD_quant_stop=5.903063;Kurtosis_quant_start=4.473029;Kurtosis_quant_stop=5.688028;SVTYPE=INS;SUPTYPE=AL;SVLEN=174;STRANDS=+-;STRANDS2=14,12,14,12;RE=26;REF_strand=0,0;Strandbias_pval=1;AF=1	GT:DR:DV	1/1:0:26
chr12	6265926	39679	N	AAACCCTGTGCCTTTACTGTTTATTATTTTTTCTTTTCTTTATTTAGTTTATTTATGAATAGTCACACAGAGAGCGAGAGAGAGAGAGAGAGAGGGCATAGAACTAGGCAGAGGGAAGAAGCAGGCTCCTCCCCGGGAGCCCGATGTGGGAATTCGATGTCCCGGGTCTCCAGGATCGCGCCCGGGTCCGCAAAGGCAGGAGCCAAAACGCGCTAGGCGCGACACCCAGGGA	.	PASS	PRECISE;SVMETHOD=Snifflesv1.0.12;CHR2=chr12;END=6265938;STD_quant_start=4.644505;STD_quant_stop=6.993194;Kurtosis_quant_start=4.226493;Kurtosis_quant_stop=1.201800;SVTYPE=INS;SUPTYPE=AL,SR;SVLEN=218;STRANDS=+-;STRANDS2=26,16,26,16;RE=42;REF_strand=0,0;Strandbias_pval=1;AF=1	GT:DR:DV	1/1:0:42
chr12	6269629	39680	N	AAAAAGAAAAGGACTTACAAAGGACAGAACGAAAGAAAGAACAA	.	FAIL_NOTPRECISE	IMPRECISE;SVMETHOD=Snifflesv1.0.12;CHR2=chr12;END=6269628;STD_quant_start=9.464847;STD_quant_stop=12.086494;Kurtosis_quant_start=1.272278;Kurtosis_quant_stop=6.580296;SVTYPE=INS;SUPTYPE=AL;SVLEN=58;STRANDS=+-;STRANDS2=2,22,2,22;RE=24;REF_strand=0,0;Strandbias_pval=1;AF=1	GT:DR:DV	1/1:0:24
chr12	6278836	39681	TTTTTAAAATTTTTATTTATTTATGATAGTCACACAGAGAGAGAGAGAGGCAGAGACACAGGCAGAGGGAGAAGCAGGCTCCATGCACCGGGAGCCCGACGTGGGATTCGACCCTGGGTCTCCAGGATTGCGCCCTGGGCCAAAGGCAGGCGCCAAACCGCTGCGCCACCCAGGGATCCCCATCTTAACCA	N	.	PASS	PRECISE;SVMETHOD=Snifflesv1.0.12;CHR2=chr12;END=6279030;STD_quant_start=3.430631;STD_quant_stop=3.281651;Kurtosis_quant_start=-1.620918;Kurtosis_quant_stop=-1.660851;SVTYPE=DEL;SUPTYPE=AL;SVLEN=-194;STRANDS=+-;STRANDS2=11,16,11,16;RE=27;REF_strand=0,0;Strandbias_pval=1;AF=1	GT:DR:DV	1/1:0:27
chr12	6281673	39682	GGCGCCTGCCTTTGGCCCAGGGCGCGATCCTGGAGATCCGGGATCGAATCCCACATCGGGCTCCTGGTGCATGGAGCCTGCTTCTCCCTCTGCCTGTGTCTCTGCCTCTCTCTCTCTCTCTCTCTGTGACTATCATAAATAAATAAAATTAAAAAAAAAAAAAAAAG	N	.	PASS	PRECISE;SVMETHOD=Snifflesv1.0.12;CHR2=chr12;END=6281871;STD_quant_start=1.243163;STD_quant_stop=1.314257;Kurtosis_quant_start=6.723354;Kurtosis_quant_stop=-1.746515;SVTYPE=DEL;SUPTYPE=AL;SVLEN=-198;STRANDS=+-;STRANDS2=9,14,9,14;RE=23;REF_strand=0,0;Strandbias_pval=1;AF=1	GT:DR:DV	1/1:0:23
chr12	6282727	39683	N	CTTAATGGTTTTTATTTTTATTTTTTTTTTAATTTTATTTATTTATGCAGTCACACCAGCGAGAGAGAGCGAGAGGCAGAGACACAGGCACAGAGGGAGAAGCAGGGCTCCATGCACCGAAGCCCGATTGTGGGACTCGATCCGGTCTCCCGGATCGCGCCCTGGGAACGGCAAAGGCAGGCTCCCCAACACCGCTGCGCATCCCCGGGGCTCC	.	PASS	PRECISE;SVMETHOD=Snifflesv1.0.12;CHR2=chr12;END=6282738;STD_quant_start=3.741657;STD_quant_stop=4.444097;Kurtosis_quant_start=2.778040;Kurtosis_quant_stop=0.188433;SVTYPE=INS;SUPTYPE=AL;SVLEN=209;STRANDS=+-;STRANDS2=12,12,12,12;RE=24;REF_strand=0,0;Strandbias_pval=1;AF=1	GT:DR:DV	1/1:0:24
chr12	6286799	39684	N	TTTATGTACTGATTTTGTTTTAATGTTTTTTATTTTTATTTTTTTT	.	PASS	PRECISE;SVMETHOD=Snifflesv1.0.12;CHR2=chr12;END=6286805;STD_quant_start=2.000000;STD_quant_stop=3.535534;Kurtosis_quant_start=2.136997;Kurtosis_quant_stop=0.870158;SVTYPE=INS;SUPTYPE=AL;SVLEN=39;STRANDS=+-;STRANDS2=12,9,12,9;RE=21;REF_strand=0,0;Strandbias_pval=1;AF=1	GT:DR:DV	1/1:0:21
chr12	6299300	39685	CAGCCCCTCATTTTTTTAAAGATTTTATTTATTTATTTGA	N	.	PASS	PRECISE;SVMETHOD=Snifflesv1.0.12;CHR2=chr12;END=6299340;STD_quant_start=0.000000;STD_quant_stop=0.000000;Kurtosis_quant_start=4.991789;Kurtosis_quant_stop=1.404078;SVTYPE=DEL;SUPTYPE=AL;SVLEN=-40;STRANDS=+-;STRANDS2=19,10,19,10;RE=29;REF_strand=0,0;Strandbias_pval=1;AF=1	GT:DR:DV	1/1:0:29
chr12	6304289	39686	N	AGCTCGTGTTGCTTTAATTTTTTTTGTCTTTTTTTTTTTTTTTTTTTTTTTTTTTTTTTTTGTTTTTTGTTTTTTTTTTTTTTTTTTTTTTTTTTTTTTTTTTTTTTTTTTTTTTTTT	.	PASS	PRECISE;SVMETHOD=Snifflesv1.0.12;CHR2=chr12;END=6304299;STD_quant_start=3.559026;STD_quant_stop=3.530817;Kurtosis_quant_start=0.832027;Kurtosis_quant_stop=3.271883;SVTYPE=INS;SUPTYPE=AL;SVLEN=61;STRANDS=+-;STRANDS2=15,15,15,15;RE=30;REF_strand=0,0;Strandbias_pval=1;AF=1	GT:DR:DV	1/1:0:30
chr12	6410608	39687	N	TCGCTCCTGTGTCTCTGTCCCTCTCTCTCTCACTGTGTGCCTATCATAAAAAAAAAAAAAAAAAAAAAACACAGTTGGTCCAGAGTTTTTTTGTCTTTGTTTTGTTTTTCAAGAAAGCAACATTTATTCT	.	FAIL_NOTPRECISE	IMPRECISE;SVMETHOD=Snifflesv1.0.12;CHR2=chr12;END=6410607;STD_quant_start=0.000000;STD_quant_stop=10.457936;Kurtosis_quant_start=12.351232;Kurtosis_quant_stop=-0.694801;SVTYPE=INS;SUPTYPE=AL;SVLEN=171;STRANDS=+-;STRANDS2=21,17,21,17;RE=38;REF_strand=0,0;Strandbias_pval=1;AF=1	GT:DR:DV	1/1:0:38
chr12	6446477	39688	N	ACAAGGTCTAGTATGGGGCTCCCTGGGTGGCGCCGCGTTTGGCGCCTGCCTTTGCCCAGGGCGCGATCCGGGAGAACCGAGAATCGAATCCCACATCAGGCTCACCTGGGGCATGGAGCCTGCTTCGCCGCTGCCTGTGTCTCGGCCGCTCTCTCTCTCGTCTCGGTGACATCATAAATAATAAAAAATTAAAAAAAAAAAAAAAAATAAAAAAAAAAAAAAAAAAAAAAAAAAAAAAATAAAG	.	PASS	PRECISE;SVMETHOD=Snifflesv1.0.12;CHR2=chr12;END=6446482;STD_quant_start=1.702939;STD_quant_stop=5.108816;Kurtosis_quant_start=2.393991;Kurtosis_quant_stop=0.812691;SVTYPE=INS;SUPTYPE=AL;SVLEN=244;STRANDS=+-;STRANDS2=11,9,11,9;RE=20;REF_strand=0,0;Strandbias_pval=1;AF=1	GT:DR:DV	1/1:0:20
chr12	6468976	39689	N	AATACGTTAGTTGTATTAGAGATCCCTGGGGGGTGCAGCGGTTTGGCACCTGCCGTTGGGCGCCAGGGCGTGATACTGAAGAGACCCAGGATCAGAAATCCCACAAGTCAGGAGCTCCACGGTGCATGGAGCATGCTCTCCTCGGCCGGTGGTCGCTGCCTATCTCTCTACTCTCTCCTGTACGATCATAAATAAATAAAAAAAAAAAAAAAAAA	.	PASS	PRECISE;SVMETHOD=Snifflesv1.0.12;CHR2=chr12;END=6468988;STD_quant_start=2.220039;STD_quant_stop=4.931676;Kurtosis_quant_start=5.462438;Kurtosis_quant_stop=2.882035;SVTYPE=INS;SUPTYPE=AL;SVLEN=203;STRANDS=+-;STRANDS2=35,22,35,22;RE=57;REF_strand=0,0;Strandbias_pval=1;AF=1	GT:DR:DV	1/1:0:57
chr12	6475303	39690	N	AGACTTACACTGCTCTGGGGTCCATGGTGCGCTCGTTCAGCGGCCTTTGGTTCTGCTCGCCTTTGGCCAGGCGCGCATCCTGAGACCGGATCGAATACCACGTCAGGCTCCGGTTGATGGACTTCGCCCTCGTTTCTGCCTCCACCTCTTCTCTCTCTCTCTCCTTGTGATATATTAAATTACAATAAAAAAATACTATAAAAAATTAAAAAAACAAC	.	PASS	PRECISE;SVMETHOD=Snifflesv1.0.12;CHR2=chr12;END=6475312;STD_quant_start=3.685947;STD_quant_stop=5.985615;Kurtosis_quant_start=-1.989764;Kurtosis_quant_stop=0.560445;SVTYPE=INS;SUPTYPE=AL;SVLEN=212;STRANDS=+-;STRANDS2=35,24,35,24;RE=59;REF_strand=0,0;Strandbias_pval=1;AF=1	GT:DR:DV	1/1:0:59
chr12	6502401	39691	N	GTGCTGGTCTTTGTGCATAGACATAAGAAGGAAGGAGTGCATTGAACTTTTGGCACAGAGTC	.	FAIL_NOTPRECISE	IMPRECISE;SVMETHOD=Snifflesv1.0.12;CHR2=chr12;END=6502407;STD_quant_start=13.299009;STD_quant_stop=12.650907;Kurtosis_quant_start=-2.207496;Kurtosis_quant_stop=-2.062772;SVTYPE=INS;SUPTYPE=AL;SVLEN=62;STRANDS=+-;STRANDS2=23,22,23,22;RE=45;REF_strand=0,0;Strandbias_pval=1;AF=1	GT:DR:DV	1/1:0:45
chr12	6538763	39692	CTAAATTGAGTTTATTTTTTTTTTTAATTTTTTTTTTAATTTTTTTATTTATTTATGATAGTTACAGAGAGAGAGAGAGAGGCAGAGACACAGGCAGAGGGAGAAGCAGGCTCCATGCACCGGGAGCCCGACGTGGGACTCGATCCTGGGTCTCCAGGATCGCGCCCTGGGCCAAAGGCAGGCGCCAAACCGCTGCGCCACCCAGGGATCC	N	.	PASS	PRECISE;SVMETHOD=Snifflesv1.0.12;CHR2=chr12;END=6538976;STD_quant_start=1.982684;STD_quant_stop=1.618854;Kurtosis_quant_start=8.820169;Kurtosis_quant_stop=-0.261660;SVTYPE=DEL;SUPTYPE=AL;SVLEN=-213;STRANDS=+-;STRANDS2=30,29,30,29;RE=59;REF_strand=0,0;Strandbias_pval=1;AF=1	GT:DR:DV	1/1:0:59
chr12	6541200	39693	N	AAAAAAAAAAAGAGAGGAGGGGGATACTGGCGTGGCGCAGCGGTTTGGCCGCCTTGACTTGGCCAGGGCGCGATCACTGAGACCCCGGGATCGAATCCCACATCAGGCTCCCTGTGCATGGAGCCTGCTTCTCCCTCGCCTGTGTCTCTGCCTCTCTCTCTCTCTCTGTGACTATCCATTAACTAAATAAACAA	.	PASS	PRECISE;SVMETHOD=Snifflesv1.0.12;CHR2=chr12;END=6541208;STD_quant_start=0.836660;STD_quant_stop=4.376071;Kurtosis_quant_start=11.430208;Kurtosis_quant_stop=16.534465;SVTYPE=INS;SUPTYPE=AL;SVLEN=191;STRANDS=+-;STRANDS2=21,19,21,19;RE=40;REF_strand=0,0;Strandbias_pval=1;AF=1	GT:DR:DV	1/1:0:40
chr12	6554826	39694	N	GGGATCCCTGGGTTGCTGCAGCGGTTTAGCGCCTGCTTTGGCCCAGGGCTTGATCCTGGAGACCCGCGGATCGAATCCCCACGTCGCGCTGCTCCCTGGTGCCATGGCGCCATGCTTCTCCCTCGCCTGTTGTCTTATGCCTCTCCTCTCTCTCTCTCACTGTGTGCCCTCTCATAAACTAAAACTAAAAAAAAATTAAAAAAAAAAAAAATAAATAAAAAAAAAATACCACTACACACC	.	PASS	PRECISE;SVMETHOD=Snifflesv1.0.12;CHR2=chr12;END=6554832;STD_quant_start=0.527046;STD_quant_stop=4.447221;Kurtosis_quant_start=5.780569;Kurtosis_quant_stop=3.032536;SVTYPE=INS;SUPTYPE=AL;SVLEN=227;STRANDS=+-;STRANDS2=19,17,19,17;RE=36;REF_strand=0,0;Strandbias_pval=1;AF=1	GT:DR:DV	1/1:0:36
chr12	6616664	39695	TTTTTTTTTTTTTTTTAATTTTTTTTATTTATTTATGATAGTCACACAGAGAGAGAGAGAGAGAGAGAGAGGCAGGCTCCATGCACCGGGAGCCTGACGTGGGATTCGATCCCGGGTCTCCAGGATCGCGCCCTGGGCCAAAGGCAGACGCCAAACTGCTGCGCCACCCAGGGATCCCCAACTCTAACT	N	.	PASS	PRECISE;SVMETHOD=Snifflesv1.0.12;CHR2=chr12;END=6616851;STD_quant_start=1.549193;STD_quant_stop=1.581139;Kurtosis_quant_start=6.169298;Kurtosis_quant_stop=-1.072371;SVTYPE=DEL;SUPTYPE=AL;SVLEN=-187;STRANDS=+-;STRANDS2=10,5,10,5;RE=15;REF_strand=0,0;Strandbias_pval=1;AF=1	GT:DR:DV	1/1:0:15
chr12	6622031	39696	TTTTTTATTATTTATTTATTTATTTATTTATTTATTTATTTATTTATTTATTTATTTTTAATTTTTTTTTTATTTATTTATGATAGTCACAGAGAGAGAGAGAGAGGCAGAGACACAGGCAGAGGGAGAAGCAGGCTCCATGCACCAGGAGCCCGATGTGGGATTCGATCCCGGGTCTCCAGGATCACGCCCTGAGCCAAAGGCAGGCGCCAAACCGCTGCGCCACCCAGGGATCCCTAAGGCTTGTTT	N	.	PASS	PRECISE;SVMETHOD=Snifflesv1.0.12;CHR2=chr12;END=6622276;STD_quant_start=2.756810;STD_quant_stop=1.949359;Kurtosis_quant_start=5.287092;Kurtosis_quant_stop=1.113513;SVTYPE=DEL;SUPTYPE=AL;SVLEN=-245;STRANDS=+-;STRANDS2=11,9,11,9;RE=20;REF_strand=0,0;Strandbias_pval=1;AF=1	GT:DR:DV	1/1:0:20
chr12	6654130	39697	TATATATATATATATATATATATATATATATTT	N	.	PASS	PRECISE;SVMETHOD=Snifflesv1.0.12;CHR2=chr12;END=6654162;STD_quant_start=0.000000;STD_quant_stop=0.447214;Kurtosis_quant_start=1.808122;Kurtosis_quant_stop=3.817020;SVTYPE=DEL;SUPTYPE=AL;SVLEN=-32;STRANDS=+-;STRANDS2=9,6,9,6;RE=15;REF_strand=0,0;Strandbias_pval=1;AF=1	GT:DR:DV	1/1:0:15
chr12	6656368	39698	N	AACACAAGACACAACACAACACACACCACACACACAA	.	PASS	PRECISE;SVMETHOD=Snifflesv1.0.12;CHR2=chr12;END=6656370;STD_quant_start=3.420526;STD_quant_stop=3.065942;Kurtosis_quant_start=2.763446;Kurtosis_quant_stop=4.228934;SVTYPE=INS;SUPTYPE=AL;SVLEN=31;STRANDS=+-;STRANDS2=5,10,5,10;RE=15;REF_strand=0,0;Strandbias_pval=1;AF=1	GT:DR:DV	1/1:0:15
chr12	6670278	39699	N	AGAAACAGCAAGGCCAGGGGAATCCCTGGGTGGCGCAGGCGTTTGGCGCCTGCCGTTGGCCCAGGGCGAGATCCTGGAGACCCGGGGATCGAAATCCCACATAGTGCTCCCGGTGCATGGAGCTGCGTCCTCCCGCCTGCCTGTGTCTCTGCGCCTCTCTCGCTCTCTCTGTGACTATCATAAATAAATAAAAATTAAAAAAAAAAAAAAAAAAAAAA	.	PASS	PRECISE;SVMETHOD=Snifflesv1.0.12;CHR2=chr12;END=6670290;STD_quant_start=0.966092;STD_quant_stop=6.329824;Kurtosis_quant_start=2.812019;Kurtosis_quant_stop=0.523699;SVTYPE=INS;SUPTYPE=AL;SVLEN=216;STRANDS=+-;STRANDS2=19,11,19,11;RE=30;REF_strand=0,0;Strandbias_pval=1;AF=1	GT:DR:DV	1/1:0:30
chr12	6683498	39700	N	CCTCACACTAGGGGATCCCTGGGGCAGGGCTGTTCTCCCATGCACACTTTGGCTCCCCTGAGGGCGGGCTGTGTCTCCCCTCACACGGGGGCTCCTGGGGGGGCAGGCTGGTGTCTCCCTCAGACTGGTGCTCCCTGGGGGCGGGCTGTGTCTCACTCAACTGGGTCTCCCTGAGGGCAGTGCTGTGTCGCCCCTCAGACCTGGGCCTACCTAGGTGGCAGGGTTGTGTTCTCCCTCTACTGGGGCTCCCTGGGGGAGGCTGTGTCTCCCTCAGACTGGGGCTCCCCCTGGGGCAGGCCCTGTGTCTCCCTCAGACTGGGCTCCCTGAGGGCAGGCTTGTGGTATCCG	.	FAIL_NOTPRECISE	IMPRECISE;SVMETHOD=Snifflesv1.0.12;CHR2=chr12;END=6683497;STD_quant_start=160.958069;STD_quant_stop=116.945714;Kurtosis_quant_start=1.579212;Kurtosis_quant_stop=2.993856;SVTYPE=INS;SUPTYPE=AL,SR;SVLEN=348;STRANDS=+-;STRANDS2=2,9,2,9;RE=11;REF_strand=0,0;Strandbias_pval=1;AF=1	GT:DR:DV	1/1:0:11
chr12	6683581	39701	N	TGGGGCATCCTGAAGGGGGCAAGGGCACTTGTGTCTCCCTCAACGGAGGCTCCCTGGGGCAGAGGTTTGTGTCTCCCTCAGACT	.	FAIL_NOTPRECISE	IMPRECISE;SVMETHOD=Snifflesv1.0.12;CHR2=chr12;END=6683614;STD_quant_start=29.411882;STD_quant_stop=32.794368;Kurtosis_quant_start=-1.314018;Kurtosis_quant_stop=-0.944133;SVTYPE=INS;SUPTYPE=AL;SVLEN=39;STRANDS=+-;STRANDS2=14,20,14,20;RE=34;REF_strand=0,0;Strandbias_pval=1;AF=1	GT:DR:DV	1/1:0:34
chr12	6683772	39702	N	GGGCTCCCTGGGGGCAGGGGCTGTGTCTCCCTAGACTGGGGCTTCCCTTAGGCAGGGTGTGTTCTCCCTCAGGACTT	.	FAIL_NOTPRECISE	IMPRECISE;SVMETHOD=Snifflesv1.0.12;CHR2=chr12;END=6683812;STD_quant_start=36.761619;STD_quant_stop=33.733020;Kurtosis_quant_start=-0.693335;Kurtosis_quant_stop=-0.140095;SVTYPE=INS;SUPTYPE=AL;SVLEN=37;STRANDS=+-;STRANDS2=14,11,14,11;RE=25;REF_strand=0,0;Strandbias_pval=1;AF=1	GT:DR:DV	1/1:0:25
chr12	6684145	39703	N	CTCCGAATGGGGCTCCCGAGGGCATGACTGTGTCTCCCCTCATGACTGGGGCCCCTGGTGGGCAGGCTGGGTCTCTCCCTCACCACTGTGGGTGCTCCTGGGCAGGCTGTGTCTCCT	.	FAIL_NOTPRECISE	IMPRECISE;SVMETHOD=Snifflesv1.0.12;CHR2=chr12;END=6684144;STD_quant_start=26.579691;STD_quant_stop=36.408241;Kurtosis_quant_start=1.118229;Kurtosis_quant_stop=0.356547;SVTYPE=INS;SUPTYPE=AL;SVLEN=117;STRANDS=+-;STRANDS2=27,24,27,24;RE=51;REF_strand=0,0;Strandbias_pval=1;AF=1	GT:DR:DV	1/1:0:51
chr12	6746579	39704	N	CAACCCAGGTGCCCTGAATTGACCCAGTTGTTTGGTTTTTTTTTTAAGATTTTCTTTTCTTGAGAGTGCGGGGAGCACACGAGGGGAATCCAAGAGTGTGAGGGGAAGGACGCTACCGAGGGAGAACATACTCCCGGCTGAGCAGGGGAGCCTAGTGGGTGGGCTCAATCGAAACCCAGAGATTCATGACTTGAGCGGAAGGCAGATGCTAACCGACTGAA	.	PASS	PRECISE;SVMETHOD=Snifflesv1.0.12;CHR2=chr12;END=6746590;STD_quant_start=9.046178;STD_quant_stop=8.808140;Kurtosis_quant_start=2.069698;Kurtosis_quant_stop=5.409166;SVTYPE=INS;SUPTYPE=AL;SVLEN=227;STRANDS=+-;STRANDS2=11,13,11,13;RE=24;REF_strand=0,0;Strandbias_pval=1;AF=1	GT:DR:DV	1/1:0:24
chr12	6753015	39705	TTGGGTAGGGATCCCTGGGTGGCGCAGCGGTTTGGCGCCTGCCTTTGGCCCAGGGCGCGATCCTGGAGACCCAGGATCGAATCCCACATCGGGCTCCCTGTGCATGGAGCCTGCTTCTCCCTCTGCCTGTGTCTCTGCGCCTCACTCTCTCTCTGTGACTATCATAAATAAAAAAAAAAAAAAAGACTGTT	N	.	PASS	PRECISE;SVMETHOD=Snifflesv1.0.12;CHR2=chr12;END=6753204;STD_quant_start=2.201398;STD_quant_stop=1.544220;Kurtosis_quant_start=8.756840;Kurtosis_quant_stop=-1.786223;SVTYPE=DEL;SUPTYPE=AL;SVLEN=-189;STRANDS=+-;STRANDS2=17,9,17,9;RE=26;REF_strand=0,0;Strandbias_pval=1;AF=1	GT:DR:DV	1/1:0:26
chr12	6773391	39706	N	CTGGACAAAAGGATTTTTTTTTAATTTTTTTTTTTAATTTATTTATGATAGTCCAGAGAGAGAGAGAGGCAGAGGGGAAGAGCAGCTCCCATGCCGGAGCCGGACGCGGGACTTCGATCCCCGTTCTCCAGGATCGGCTCTGGGCCAAAGGCAGGCGCCAACCGCTGCGCCACCAAAGGGATATCCC	.	PASS	PRECISE;SVMETHOD=Snifflesv1.0.12;CHR2=chr12;END=6773399;STD_quant_start=3.105295;STD_quant_stop=7.887603;Kurtosis_quant_start=4.340759;Kurtosis_quant_stop=0.894787;SVTYPE=INS;SUPTYPE=AL;SVLEN=187;STRANDS=+-;STRANDS2=13,15,13,15;RE=28;REF_strand=0,0;Strandbias_pval=1;AF=1	GT:DR:DV	1/1:0:28
chr12	6774600	39707	AAATATGTTATAAGAAATATAACATATAAGAAATATGTTTTTAAGA	N	.	PASS	PRECISE;SVMETHOD=Snifflesv1.0.12;CHR2=chr12;END=6774646;STD_quant_start=2.345208;STD_quant_stop=2.366432;Kurtosis_quant_start=-1.940409;Kurtosis_quant_stop=-1.651380;SVTYPE=DEL;SUPTYPE=AL;SVLEN=-46;STRANDS=+-;STRANDS2=8,12,8,12;RE=20;REF_strand=0,0;Strandbias_pval=1;AF=1	GT:DR:DV	1/1:0:20
chr12	6774668	39708	N	GAATGGACTCCAATATTATGGGTAGTCATTTAG	.	PASS	PRECISE;SVMETHOD=Snifflesv1.0.12;CHR2=chr12;END=6774669;STD_quant_start=2.496151;STD_quant_stop=2.130367;Kurtosis_quant_start=1.091828;Kurtosis_quant_stop=1.942291;SVTYPE=INS;SUPTYPE=AL;SVLEN=33;STRANDS=+-;STRANDS2=15,11,15,11;RE=26;REF_strand=0,0;Strandbias_pval=1;AF=1	GT:DR:DV	1/1:0:26
chr12	6789632	39709	N	CCACCTCAGAAAATTCGTATTTTTTTTTAAAGGTATTTATGATAGTCCAACGAGAGAGAGAGAGGGAGAGGCAGAGACAACAAACGGCAGAGGGAGAAGCAGGCTCCATGCACCGGGAGCCCCGATGTGGGATTGCGATCCCGGGGCTCCAGGGATTGGCGCCCTGGGCCAAAGCAGCCGCCAAACCCGCGGCGGCCACCCAGGGATCCC	.	PASS	PRECISE;SVMETHOD=Snifflesv1.0.12;CHR2=chr12;END=6789639;STD_quant_start=0.540062;STD_quant_stop=3.989570;Kurtosis_quant_start=12.183453;Kurtosis_quant_stop=7.254718;SVTYPE=INS;SUPTYPE=AL;SVLEN=206;STRANDS=+-;STRANDS2=28,20,28,20;RE=48;REF_strand=0,0;Strandbias_pval=1;AF=1	GT:DR:DV	1/1:0:48
chr12	6794250	39710	N	TAGTAAGAAAAAAAAAAAAATAAAAAAAAAAAAAACAACCAACAAAGAATCAC	.	PASS	PRECISE;SVMETHOD=Snifflesv1.0.12;CHR2=chr12;END=6794253;STD_quant_start=5.461990;STD_quant_stop=4.213075;Kurtosis_quant_start=0.711492;Kurtosis_quant_stop=0.273332;SVTYPE=INS;SUPTYPE=AL;SVLEN=51;STRANDS=+-;STRANDS2=11,13,11,13;RE=24;REF_strand=0,0;Strandbias_pval=1;AF=1	GT:DR:DV	1/1:0:24
chr12	6798181	39711	N	CTTATTGTTACAGACTGTAAGGACAGAGTCGACATCTTGTTGGTGACTCAAGAACATACAC	.	FAIL_NOTPRECISE	IMPRECISE;SVMETHOD=Snifflesv1.0.12;CHR2=chr12;END=6798180;STD_quant_start=11.481870;STD_quant_stop=9.561206;Kurtosis_quant_start=-1.473820;Kurtosis_quant_stop=-1.215957;SVTYPE=INS;SUPTYPE=AL;SVLEN=63;STRANDS=+-;STRANDS2=11,13,11,13;RE=24;REF_strand=0,0;Strandbias_pval=1;AF=1	GT:DR:DV	1/1:0:24
chr12	6818477	39712	N	GAAGAGATCAGGTTGGGAGTCCCTGGGTGGCGAAGCGGTTTGGCGCCTGCCTTTGGCCACAGGGGGCGCCTCCGCGGAGACACCGCGGGATACGAATCCCACATCAGGCTCCGGTCATGGAGCCTGCTGCTCCCTCTGCCTGCTGGCTCTAGCCTACTCTCTCTCGCATGTGTAAACTAACCTATCAGAAATAAAAAAAAGAAAAAAAAAGAAA	.	FAIL_NOTPRECISE	IMPRECISE;SVMETHOD=Snifflesv1.0.12;CHR2=chr12;END=6818653;STD_quant_start=54.312418;STD_quant_stop=10.455744;Kurtosis_quant_start=-2.022558;Kurtosis_quant_stop=8.676468;SVTYPE=INS;SUPTYPE=AL;SVLEN=38;STRANDS=+-;STRANDS2=32,31,32,31;RE=63;REF_strand=0,0;Strandbias_pval=1;AF=1	GT:DR:DV	1/1:0:63
chr12	6835758	39713	N	GAGGGGGAGGAGGGGAGGGGAGGAGGGGGGGGGGAGGAGGGAAAGGGGGATGGGA	.	FAIL_NOTPRECISE	IMPRECISE;SVMETHOD=Snifflesv1.0.12;CHR2=chr12;END=6835760;STD_quant_start=12.214745;STD_quant_stop=10.198039;Kurtosis_quant_start=-0.758029;Kurtosis_quant_stop=-0.905357;SVTYPE=INS;SUPTYPE=AL;SVLEN=53;STRANDS=+-;STRANDS2=9,8,9,8;RE=17;REF_strand=0,0;Strandbias_pval=1;AF=1	GT:DR:DV	1/1:0:17
chr12	6850831	39714	N	TTTGGCCCTTCTATTCCTATTTATATTTATTTATTTATTCCTGATAGTAACAGTGGAGGAGAGAGATGAGCAGAGACACAGGCCGAGGCGAAGCCGGCCTCCATGCACGGGAGCCTGATGTGGGATTCTACTCCCGGTCTCCAGGGATCACCCCCTGCGGCCAAAAGCGCCAGGCGCCACACCGCCTGCGCCACCCAGGTATCCCCGAATTC	.	PASS	PRECISE;SVMETHOD=Snifflesv1.0.12;CHR2=chr12;END=6850831;STD_quant_start=3.289100;STD_quant_stop=5.265669;Kurtosis_quant_start=1.418075;Kurtosis_quant_stop=6.645789;SVTYPE=INS;SUPTYPE=AL;SVLEN=210;STRANDS=+-;STRANDS2=8,15,8,15;RE=23;REF_strand=0,0;Strandbias_pval=1;AF=1	GT:DR:DV	1/1:0:23
chr12	6855055	39715	TAAGCTAATATATATTTATTTTATTTTTTTTTTTTTTTTTATATTGGTTTCTTTTTTTTTTTTTTTTTTTTTTTTTGCAATTTTTTTTATTGGTGTTCAATTTACTAACATACAGAATAACACCCAGTGCCCGTCACCCATTCACTCCCACCCCCCACCC	N	.	PASS	PRECISE;SVMETHOD=Snifflesv1.0.12;CHR2=chr12;END=6855215;STD_quant_start=1.640825;STD_quant_stop=2.270208;Kurtosis_quant_start=-1.661035;Kurtosis_quant_stop=-1.682379;SVTYPE=DEL;SUPTYPE=AL;SVLEN=-160;STRANDS=+-;STRANDS2=12,15,12,15;RE=27;REF_strand=0,0;Strandbias_pval=1;AF=1	GT:DR:DV	1/1:0:27
chr12	6857328	39716	N	CAGCTAAGTTTGTTTTCTTTTTTTTTTTTTTTTTAAATTTTCCTTTATTTTATTTTATGATACTCACACCGGTGAGCGAGATAGAGCGTCAGCGCCACAGGCAGCGTGGAGAAGCAGCCCTCCATTGACCACTGGGCGCCTGATTGGGATTCGATCCGGGTTCTCCAGGATCGCCCGCCCCTGGGCCCAAGGCAGCGCGCCAAACCGCTGCGCCCACCCCGGATCCCC	.	PASS	PRECISE;SVMETHOD=Snifflesv1.0.12;CHR2=chr12;END=6857340;STD_quant_start=4.676181;STD_quant_stop=5.790797;Kurtosis_quant_start=4.452424;Kurtosis_quant_stop=3.305741;SVTYPE=INS;SUPTYPE=AL;SVLEN=216;STRANDS=+-;STRANDS2=17,13,17,13;RE=30;REF_strand=0,0;Strandbias_pval=1;AF=1	GT:DR:DV	1/1:0:30
chr12	6861775	39717	N	TTTTATTTATCTTATTTATTTTATTTTATTTTATTTTATTTTTTTTATT	.	PASS	PRECISE;SVMETHOD=Snifflesv1.0.12;CHR2=chr12;END=6861777;STD_quant_start=7.398198;STD_quant_stop=5.697953;Kurtosis_quant_start=4.666845;Kurtosis_quant_stop=10.267423;SVTYPE=INS;SUPTYPE=AL;SVLEN=48;STRANDS=+-;STRANDS2=12,18,12,18;RE=30;REF_strand=0,0;Strandbias_pval=1;AF=1	GT:DR:DV	1/1:0:30
chr12	6862995	39718	N	TTCTTTATCTCTTTTTCTTTCTGTCTTTCTTATTTCTA	.	PASS	PRECISE;SVMETHOD=Snifflesv1.0.12;CHR2=chr12;END=6862994;STD_quant_start=4.274661;STD_quant_stop=4.861724;Kurtosis_quant_start=0.635600;Kurtosis_quant_stop=-0.294008;SVTYPE=INS;SUPTYPE=AL;SVLEN=42;STRANDS=+-;STRANDS2=10,13,10,13;RE=23;REF_strand=0,0;Strandbias_pval=1;AF=1	GT:DR:DV	1/1:0:23
chr12	6865591	39719	N	GGGTGTTCTTTTTTTTTTTTTTTTTTACAAC	.	PASS	PRECISE;SVMETHOD=Snifflesv1.0.12;CHR2=chr12;END=6865590;STD_quant_start=3.376389;STD_quant_stop=2.345208;Kurtosis_quant_start=5.405206;Kurtosis_quant_stop=6.795129;SVTYPE=INS;SUPTYPE=AL;SVLEN=32;STRANDS=+-;STRANDS2=11,7,11,7;RE=18;REF_strand=0,0;Strandbias_pval=1;AF=1	GT:DR:DV	1/1:0:18
chr12	6866418	39720	TGTATCTTTTTTTTTTTTTAATTTTTTTATTTATTTATGATAGTCACAGAGAGAGAGAGAGAGAGAGAGAGGCAGAGACATAGGCAGAGAGAGAAGCAGGCTCCATGCACTGGGAGCCCGACGTGGGATTCGATCCCGGGTCTCCAGGATTGCGCCCCGGGCCAAAGGCAGGCGCCAAACCGCTGCGCCACCCAGGGATCCCTATTCTTAAT	N	.	PASS	PRECISE;SVMETHOD=Snifflesv1.0.12;CHR2=chr12;END=6866630;STD_quant_start=2.215647;STD_quant_stop=1.279204;Kurtosis_quant_start=-2.010155;Kurtosis_quant_stop=-1.919066;SVTYPE=DEL;SUPTYPE=AL;SVLEN=-212;STRANDS=+-;STRANDS2=12,11,12,11;RE=23;REF_strand=0,0;Strandbias_pval=1;AF=1	GT:DR:DV	1/1:0:23
chr12	6866691	39721	AATATCTTTTTTATTTTTATTTTTATTTTTATTTATTTATTTTTTTG	N	.	PASS	PRECISE;SVMETHOD=Snifflesv1.0.12;CHR2=chr12;END=6866737;STD_quant_start=0.904534;STD_quant_stop=0.426401;Kurtosis_quant_start=-1.179900;Kurtosis_quant_stop=-1.171493;SVTYPE=DEL;SUPTYPE=AL;SVLEN=-46;STRANDS=+-;STRANDS2=12,11,12,11;RE=23;REF_strand=0,0;Strandbias_pval=1;AF=1	GT:DR:DV	1/1:0:23
chr12	6875729	39722	AAAATGTAATGGAGGGGATCCCTGGGTGGCGCAGCGGTTTGGTGCCTGCCTTTGGCCCAGGGCGCGATCCTGGAGACCCGGGATCGAATCCCACGTCGGGCTCCTGGTGCATGGAGCCTGCTTCTCCCTCTGCCTGTGTCTCTGCCTCTCTCTCTCTGTGTGTGTAACTATCATAAATAAATTAAAAAAA	N	.	PASS	PRECISE;SVMETHOD=Snifflesv1.0.12;CHR2=chr12;END=6875918;STD_quant_start=0.447214;STD_quant_stop=0.632456;Kurtosis_quant_start=6.935073;Kurtosis_quant_stop=6.887976;SVTYPE=DEL;SUPTYPE=AL,SR;SVLEN=-189;STRANDS=+-;STRANDS2=9,11,9,11;RE=20;REF_strand=0,0;Strandbias_pval=1;AF=1	GT:DR:DV	1/1:0:20
chr12	6879150	39723	N	CCAAAATTTCCTTTTTTTTTTTTTTAATCTTTTTTTTTTTTAATATTTATTTATTATTTCTTATTTACGTCACAGACAGGAGCGGCGAGAGAGGAGAGCAGACACACCGGCAGAGAGAGGAGCGAAGCAGGCTCCAGGCACGGGTTGAGCCAATTTGGGATTTGATTCCCGGGTCCTCCAGGATCGTGCCCTGGGCCAAAGGCAGGCGCCCAAAAAACCGCAGCGCCACCCGGGATCC	.	PASS	PRECISE;SVMETHOD=Snifflesv1.0.12;CHR2=chr12;END=6879158;STD_quant_start=3.741657;STD_quant_stop=6.623192;Kurtosis_quant_start=5.479263;Kurtosis_quant_stop=1.341507;SVTYPE=INS;SUPTYPE=AL;SVLEN=228;STRANDS=+-;STRANDS2=12,18,12,18;RE=30;REF_strand=0,0;Strandbias_pval=1;AF=1	GT:DR:DV	1/1:0:30
chr12	6890496	39724	N	TGTTGAAAGACATTGTTTCTTTGTTTTTTTTTTTTTAATTTTTTTTTTTTGTTTTACAACTTTTAGTTAGTTAGGGAGGGCACACAGGTGAGAGAGAGAGGGCAGAGACACAGGCAGAGGGGAGCAGGCGCCATGCACCGGGAGCCCCGACGTGGGAGGGCGATCCCGGGTCTCGGGACCGCGCACTGGGCCCCCCAAAAAAAAGGGCCAGGGCGCACAAACCGATGCGTCCACGCAGGGATCCC	.	PASS	PRECISE;SVMETHOD=Snifflesv1.0.12;CHR2=chr12;END=6890507;STD_quant_start=3.735843;STD_quant_stop=6.351994;Kurtosis_quant_start=8.141687;Kurtosis_quant_stop=8.771724;SVTYPE=INS;SUPTYPE=AL,SR;SVLEN=230;STRANDS=+-;STRANDS2=20,27,20,27;RE=47;REF_strand=0,0;Strandbias_pval=1;AF=1	GT:DR:DV	1/1:0:47
chr12	6893464	39725	AAAAGTTGGACCAGGGATCCCTGGGTGGCGCAGCGGTTTGGTGCCTGCCTTTGGCCCACGGCGCGATCCTGGAGACCCGGGATCGAATCCCACATCGGGCTCCCGGCGCATGGAGCCTGCTTCTCCCTCTGCCTGTGTCTCTGCCTCTCTCTCTCTCTCTGTAACTATCATAAATAAATAAAAATTAAAAAAAAAAAA	N	.	PASS	PRECISE;SVMETHOD=Snifflesv1.0.12;CHR2=chr12;END=6893662;STD_quant_start=2.520504;STD_quant_stop=2.388699;Kurtosis_quant_start=13.624572;Kurtosis_quant_stop=12.039044;SVTYPE=DEL;SUPTYPE=AL,SR;SVLEN=-198;STRANDS=+-;STRANDS2=13,22,13,22;RE=35;REF_strand=0,0;Strandbias_pval=1;AF=1	GT:DR:DV	1/1:0:35
chr12	6894015	39726	N	TGATGTTTGGTTAGTGATATATTTACCTTAGTTTTTTTTGAAAGTTTTTTAAATTGATTTATGAGTCACACAGAGAGGGAGGCAGAAGACCAGGCAGAGGGAGAAGCAGGCGCCATGCCCCGGTGAGCCCAGATGTTGGTTCGATCGCAGTGAGTCTCCAGGATCGGCCCTGTGGCCAGCGGCAGGGCGGCCAAACCGCGGCTCCACCCAGGGAGTCCC	.	PASS	PRECISE;SVMETHOD=Snifflesv1.0.12;CHR2=chr12;END=6894022;STD_quant_start=3.180825;STD_quant_stop=5.064293;Kurtosis_quant_start=13.688350;Kurtosis_quant_stop=12.633413;SVTYPE=INS;SUPTYPE=AL,SR;SVLEN=212;STRANDS=+-;STRANDS2=12,22,12,22;RE=34;REF_strand=0,0;Strandbias_pval=1;AF=1	GT:DR:DV	1/1:0:34
chr12	6895382	39727	N	CTTTATCTAGGTTTTTTTTTTTTTTTTTTTTTA	.	PASS	PRECISE;SVMETHOD=Snifflesv1.0.12;CHR2=chr12;END=6895384;STD_quant_start=2.626785;STD_quant_stop=5.157519;Kurtosis_quant_start=1.940054;Kurtosis_quant_stop=0.642483;SVTYPE=INS;SUPTYPE=AL;SVLEN=34;STRANDS=+-;STRANDS2=10,9,10,9;RE=19;REF_strand=0,0;Strandbias_pval=1;AF=1	GT:DR:DV	1/1:0:19
chr12	6897047	39728	TTAGGGATCCCTGGGTGGCGCAGCGGTTTGTCGCCTGCCTTTGGCCCAGGGCGCGATCCTGGAGACCCAGGATCGAATCCCACATCGGGCTCCCGGTGCATGGAGCCTGCTTCTCCCTCTGCCTGTGTCTCTGCCTCTCTCTCTCTCTGTAACTATCATAAATAAATAAAAATAAAAAAAAAAATAATAAATTTAAAAAAAAAAAAAAA	N	.	PASS	PRECISE;SVMETHOD=Snifflesv1.0.12;CHR2=chr12;END=6897260;STD_quant_start=4.065638;STD_quant_stop=3.404150;Kurtosis_quant_start=9.414032;Kurtosis_quant_stop=-0.926693;SVTYPE=DEL;SUPTYPE=AL;SVLEN=-213;STRANDS=+-;STRANDS2=15,20,15,20;RE=35;REF_strand=0,0;Strandbias_pval=1;AF=1	GT:DR:DV	1/1:0:35
chr12	6899182	39729	AAATTTATTTTTAGTGGGATCCCTGGGTGGCGCAGTGGTTTGGCGCCTGCCTTTGGCCCGGGGCGCGATCCTGGAGACCCAGGATCGAATCCCACATCAGGCTCCCGGTGCATGGAGCCTGCTTCTCCCTCTGCCTATGTCTCTGCCTCTCTCTCTCTCTCTGTGACTATCATAAATAAATAAAAATTTAAAAAAA	N	.	PASS	PRECISE;SVMETHOD=Snifflesv1.0.12;CHR2=chr12;END=6899378;STD_quant_start=1.312335;STD_quant_stop=0.745356;Kurtosis_quant_start=-1.285489;Kurtosis_quant_stop=-1.309277;SVTYPE=DEL;SUPTYPE=AL;SVLEN=-196;STRANDS=+-;STRANDS2=16,20,16,20;RE=36;REF_strand=0,0;Strandbias_pval=1;AF=1	GT:DR:DV	1/1:0:36
chr12	6907864	39730	N	CTTGGAAGAATTCTTCTTTTTTTTTTTTTTTTTTTTTTAATTTTTATTATTTATGATAGTCACAGAGCGAGAGAAGAGAGGCAGAGACAAACAGGCAGAGGAGAAGGCGGCTCAATGCACTGGGAGCCCGATGTGGGATTCGATACCTGGGTCTCCAGAATCGCGCCCTGGGCCAAAGGCAGGCGGCCAAACCGCTGCGGGGGCCACCCAGGGATCC	.	PASS	PRECISE;SVMETHOD=Snifflesv1.0.12;CHR2=chr12;END=6907875;STD_quant_start=2.101587;STD_quant_stop=3.027650;Kurtosis_quant_start=3.688517;Kurtosis_quant_stop=3.664997;SVTYPE=INS;SUPTYPE=AL;SVLEN=208;STRANDS=+-;STRANDS2=12,12,12,12;RE=24;REF_strand=0,0;Strandbias_pval=1;AF=1	GT:DR:DV	1/1:0:24
chr12	6916072	39731	N	AGTTCTTTTTCTTTTTTTTTTTTTTTTTTTTTAGCAACAAT	.	PASS	PRECISE;SVMETHOD=Snifflesv1.0.12;CHR2=chr12;END=6916071;STD_quant_start=2.588436;STD_quant_stop=2.569047;Kurtosis_quant_start=3.316105;Kurtosis_quant_stop=3.422223;SVTYPE=INS;SUPTYPE=AL;SVLEN=40;STRANDS=+-;STRANDS2=9,11,9,11;RE=20;REF_strand=0,0;Strandbias_pval=1;AF=1	GT:DR:DV	1/1:0:20
chr12	6920717	39732	N	TTTTATTTTATTATTTTTTTTTTTTATTTTTTTATTTATTTATTTTTTTTTTCTTGGTGTTCCCTTGTACAACATACAGAAACTACCCAGCTGCCCGTCACCCCATTCACTCCCACCCCCCGCCCTCCTCCCCTTCTACCATACCCCTAGTTCGTTTCCCAGCGTTCGCAGTCTTTACTTTCTGTCTCCCTTTCTGATATCAGTAGTCC	.	FAIL_NOTPRECISE	IMPRECISE;SVMETHOD=Snifflesv1.0.12;CHR2=chr12;END=6920721;STD_quant_start=6.348228;STD_quant_stop=11.375412;Kurtosis_quant_start=4.439770;Kurtosis_quant_stop=3.308032;SVTYPE=INS;SUPTYPE=AL;SVLEN=212;STRANDS=+-;STRANDS2=8,9,8,9;RE=17;REF_strand=0,0;Strandbias_pval=1;AF=1	GT:DR:DV	1/1:0:17
chr12	6948820	39733	N	CACCCCCCCCCCCCCCCCCCCCCCCCCCCCCCCCCCCCCCCCCCCCCCCCCCCCCCCC	.	FAIL_NOTPRECISE	IMPRECISE;SVMETHOD=Snifflesv1.0.12;CHR2=chr12;END=6948910;STD_quant_start=7.014271;STD_quant_stop=57.197902;Kurtosis_quant_start=-0.744265;Kurtosis_quant_stop=3.616724;SVTYPE=INS;SUPTYPE=AL;SVLEN=58;STRANDS=+-;STRANDS2=4,13,4,13;RE=17;REF_strand=0,0;Strandbias_pval=1;AF=1	GT:DR:DV	1/1:0:17
chr12	6949896	39734	CCTTATCCAATTCTAGTCTTATTTCTAGCCCCTA	N	.	PASS	PRECISE;SVMETHOD=Snifflesv1.0.12;CHR2=chr12;END=6949930;STD_quant_start=0.000000;STD_quant_stop=0.000000;Kurtosis_quant_start=-0.706133;Kurtosis_quant_stop=-0.671895;SVTYPE=DEL;SUPTYPE=AL;SVLEN=-34;STRANDS=+-;STRANDS2=10,25,10,25;RE=35;REF_strand=0,0;Strandbias_pval=1;AF=1	GT:DR:DV	1/1:0:35
chr12	6960851	39735	N	AGAAAATAATTCGGGGATCCCTGTGGGGGGCCGCAGCGGTTTGCGCGCTGCCTTTGGCCCGCGGACGCCGATCCCTGGAGGACCCGGGATCGATATCCACGTCGGCTCCCGGCTGCATGGCGCCTGCTTCTCCTCTCCTGTGTCTCTGCGCTGTCTCTCTCTCTCTGTTGACTATCATAAATAAACATACAAATATTTAACAAAAAAAAAATTAAAAAACAAAAAAAA	.	PASS	PRECISE;SVMETHOD=Snifflesv1.0.12;CHR2=chr12;END=6960850;STD_quant_start=2.113449;STD_quant_stop=3.286335;Kurtosis_quant_start=10.913804;Kurtosis_quant_stop=9.160343;SVTYPE=INS;SUPTYPE=AL;SVLEN=228;STRANDS=+-;STRANDS2=15,16,15,16;RE=31;REF_strand=0,0;Strandbias_pval=1;AF=1	GT:DR:DV	1/1:0:31
chr12	6962878	39736	GGTCTCCAGGATCACACCCCAGGCTGCAGGCGGCGCTAAACCGCTGCGCCACCGGGGCTGCCCCTTGGTATGTTTTATAAAAACCTTGTGATAGTGTGCTTTCATTTCTTTCTTCCCTACCTTTGTGCTATTGTCATATGTTTTACTTTTGCTTTTTTTTTTAGATTATTTATTTATTTATTCATGAGAGACACAGAGAGAGAGAGAGAGAGTCAAGACACAGGCAGAGGGAGAATCGGGCTCCATACAAGGAGCCTGACGTGGGACTCAATCCTGGGTCTCCAGGATCATGTCCTGGGCCAAAGGCAGTGCTAAACCACTGAGCCACCTGGGCTGCCCGTAGTTTTGCGTATTTTTATAACCTTTTCACTACATTGTTACTGTTTATGTTTCAGTCGCCAGTTGTTTTTTAAACAGACTTGATTAAAAAAAATCTTCTATGTTTACCAATGTGATAACTTACTACTGCCTTTGACATTCTTGTACATAGGTCCATATTTCCATATAGTGTCCTTTTCATTCTGTCCAAAGGATGAACTTTAACATTTCTTACTGGTGATGAATTCTTTCAGGTTTTGGAACTTTGAAAAAAAATCTTTATTTAGTCTTTGTTTTAAAGATATTTTCACTGAGTATAGAATTCTAGGTTGGCTTTTTTCTTTCAAAGTTTTTTAAAGGTGTTATTCTACTGTCTTGTTAACTTGCATTGTTTTTAATGAAAATTCTGTGGTCCTCTGTATACTGTTGACCCTTGAACAACACATGTTTGAACTGCATGGGTTCACTTATATGCCACTTAAGAAAGAAAGATTTTATTTATTCATGAGAGACGCACAGAGAGATTGAGAGAGACATACGCAGGGGGAGAAGTAGGCTCCCTATAGGGAGCTTCATGTGGGACTTGATCACAAGACCCCAGGATCACAATCTCAGCCAAAGGCAGATGCTCAACCACTGAGTCACCCAGGTGCCCCTTATATGCCAGTTTTTTACATTGCAATATTGTAAATATATTTTCCTTAAAATTTTCTTAACATTTTCTTTTCTCTAGCTTGTATCATTTAAGAATATAGTACAAATAATGTACAAAATGTGTTACACTTTATGCTATTAAGTCTTTTGGTTAACAGTAAGCTATTAGTAAAGTTTTTGAAGAGTAAAAAGTTATGCATGGATTTTTTTTACTCTGTGTGGGGTTGGTATCCTTAACCCCCATGTTGTTCAGTGGTAAAATGTCTAGCTTGTGAGAGTTTGAACTCTGGGGGGAAGTTACCAATTATATTTGTG	N	.	PASS	PRECISE;SVMETHOD=Snifflesv1.0.12;CHR2=chr12;END=6964165;STD_quant_start=0.000000;STD_quant_stop=0.000000;Kurtosis_quant_start=2.943260;Kurtosis_quant_stop=4.895103;SVTYPE=DEL;SUPTYPE=AL,SR;SVLEN=-1287;STRANDS=+-;STRANDS2=9,9,9,9;RE=18;REF_strand=0,0;Strandbias_pval=1;AF=1	GT:DR:DV	1/1:0:18
chr12	6989729	39737	N	GAATAAATAAAATAAAATCTTTAAAAAAGAAAAAAAAA	.	PASS	PRECISE;SVMETHOD=Snifflesv1.0.12;CHR2=chr12;END=6989730;STD_quant_start=1.000000;STD_quant_stop=5.795113;Kurtosis_quant_start=-0.197173;Kurtosis_quant_stop=6.927758;SVTYPE=INS;SUPTYPE=AL;SVLEN=33;STRANDS=+-;STRANDS2=13,11,13,11;RE=24;REF_strand=0,0;Strandbias_pval=1;AF=1	GT:DR:DV	1/1:0:24
chr12	6998160	39738	N	TTTTTTTTATATATTATTTTATTTTATTTTTTTTTACTTTTTTATTTAGTTATGAAGTCACAAGCGAGAGAGAGAGGCAGAGACATAGGCAGAGGAGGAAGCAGGCTGCCATGCAAATCCGGAGCGCGAGTGGGATCGATCGCCGGGGTCTCCAGGACGGCCCTTGGGCAAGGCGGGCGGGCCAAACCGCGGCCACCCAGGATCCTAGCGATA	.	PASS	PRECISE;SVMETHOD=Snifflesv1.0.12;CHR2=chr12;END=6998170;STD_quant_start=2.569047;STD_quant_stop=3.838402;Kurtosis_quant_start=9.634103;Kurtosis_quant_stop=1.049458;SVTYPE=INS;SUPTYPE=AL;SVLEN=213;STRANDS=+-;STRANDS2=16,15,16,15;RE=31;REF_strand=0,0;Strandbias_pval=1;AF=1	GT:DR:DV	1/1:0:31
chr12	7001162	39739	CTTCTTTTTTTTTTTTTTTTTTTTTTTTTTTTTTTTTTTAAACTTTTATTTATTTATGATAGGCACACAGTGAGAGAGAGAGAGAAGCAGAGACACAGGCAGAGGGAGAAGCAGGCTCCATGCACCGGGAGCCCGACGTGGGATTCGATCCCGGGTCTCCAGGACCGCACCCTGGGCCAAAGGCAGGCGCCAAACCGCTGCGCCACCCAGGGATCCCGAGCCTGC	N	.	PASS	PRECISE;SVMETHOD=Snifflesv1.0.12;CHR2=chr12;END=7001387;STD_quant_start=1.281740;STD_quant_stop=1.581139;Kurtosis_quant_start=-1.373223;Kurtosis_quant_stop=-1.497230;SVTYPE=DEL;SUPTYPE=AL;SVLEN=-225;STRANDS=+-;STRANDS2=13,16,13,16;RE=29;REF_strand=0,0;Strandbias_pval=1;AF=1	GT:DR:DV	1/1:0:29
chr12	7014626	39740	N	CCTCCCCTAGTTGGTATTGCTTCTCCCTTGCCACTCAGAGTCGCAGTTGCCTCCCACCCATCGGCCTTTCAGCCCCACCCTTTCTCGAGCCGCCTCCGTCGCATGGTTAGCAGCGTTTTTTTTTCTCTTTCCGCTTTTCTGCGCGCGCAGCGCGCGGCAGCGACACCGGCTCCGCGTGCGCCCGCCGCCGGCTCCCGGCTGCTGGCGCTGCGTGGCACTTGCTCGGGGCCTCCCGGCCACCTGGGCCCCCGGCAGGCTCACCCCTGCCCCCCCCGGCTGCGCCCCCCCCCTTCGCTTTCTTTCTGCGGGCGGCGGGAGCGAGGGGTGGCCGGGGCGGACGACCCCGCCGCCTCCCCCGCCTCGGGCGTGCTTGCCGGCCTCCCTCCCGGCTCTCGCGCTTCTGCCCTGATGGCGCCCCCGGCGCGCTTGTTCCCCCCGGCCCCCGTCCCCTCTCTCGCCCCGTCTCCCCCGCGGCGGTCTCCTCCTTTTTGTTTTGGTTTGGCCCGTCCCATCCCGTTTGAGCGGAGTTTCCTCTTGTCGCCTGCCCTCTCCTGTCCGTGGCACGCTTCTGTGCGCTCCCCTCCCCGGTTATACCGCTTTTGCACTAGTGTTTCCCGGCTCCTGGCCGCCCCTGTACGCCTGTCCTTGCTTGGGCCGGGCCCCCCTCAGCGTTTCCCCTTTTCTGCCTCAGTTTTCCCCTTTCCTTAGCCTCCTGGCCCTCGCTTGGCCTCGTATTCCCTGCCCGTTCGGTCCTCTCCTCTGTCTTGTCCCCTTTCGTTCCTTTTTCCTCCCCCTATACTTCCCCGCCTTTGCCTCCCCTCGTCTTATTTATGCTTTCTCTCACGGGCCTCGGTCCCCTTGTTGCCTCCTTGTTTTGCCCCCCCGCTTTTCAGCTTGCTTTGCCCGGCTCCTTCTCCTACGTGCTGCCGTCCACGGTTTTCTTCAGCTTCTCGCTTCCCCGTCTGTTCGTCTGCTCTTTGGCCTCGCTTGCCGTCGGTG	.	FAIL_NOTPRECISE	IMPRECISE;SVMETHOD=Snifflesv1.0.12;CHR2=chr12;END=7015363;STD_quant_start=424.850091;STD_quant_stop=390.760540;Kurtosis_quant_start=-0.941189;Kurtosis_quant_stop=-0.840539;SVTYPE=INS;SUPTYPE=AL;SVLEN=58;STRANDS=+-;STRANDS2=7,5,7,5;RE=12;REF_strand=0,0;Strandbias_pval=1;AF=1	GT:DR:DV	1/1:0:12
chr12	7034350	39741	ATCTCTAACAGGAATAAGTCAGCTCTTCGTTTTGCAGCTCTTTTAATAACAACAACAACCATTTATTAAGAGTTTGCTGTTACAGGCACTATACTAAGT	N	.	PASS	PRECISE;SVMETHOD=Snifflesv1.0.12;CHR2=chr12;END=7034449;STD_quant_start=0.000000;STD_quant_stop=0.377964;Kurtosis_quant_start=4.665232;Kurtosis_quant_stop=0.781268;SVTYPE=DEL;SUPTYPE=AL;SVLEN=-99;STRANDS=+-;STRANDS2=13,15,13,15;RE=28;REF_strand=0,0;Strandbias_pval=1;AF=1	GT:DR:DV	1/1:0:28
chr12	7044558	39742	N	GGGGGGGGGGGGGGGGGGGGGGTGGGGGGGGGGGGGGGGGGGAGTGAAG	.	FAIL_NOTPRECISE	IMPRECISE;SVMETHOD=Snifflesv1.0.12;CHR2=chr12;END=7044564;STD_quant_start=5.513620;STD_quant_stop=23.742367;Kurtosis_quant_start=1.384931;Kurtosis_quant_stop=-0.235623;SVTYPE=INS;SUPTYPE=AL;SVLEN=72;STRANDS=+-;STRANDS2=13,3,13,3;RE=16;REF_strand=0,0;Strandbias_pval=1;AF=1	GT:DR:DV	1/1:0:16
chr12	7050867	39743	N	TCTTGGTGGCTGGGCCTATAGAACAAAGGAACAAGACCTCAGGGAAGTTAAAGGTTGGGAAACCGTACAATAATGTATCTATAAGAAAATTTGGGTTGAGTTTGGATAAGGGATTACGTCTGGCAAGAAACTGATTCACTTAAGACCTGTGAAGAATACGTAGGAATAAGGAAAAAGGGGTACAAGACTGTGGCAGGGAAAGGAGATTGAGTTTAAGGATGTGATGGGAAATTGCAAAGTTTTCTGAATACCATGTTGGGGTCAGGAGGGTCTGTAGGTTATTGCCTTGAAGGTTAGTTGAAGTGGGAATGGAGTAAATGGCATTAGAAAGAGGGGAACCGTGAGGGACGTCTGTGTTGGGGAGTTTGTCTACAGATAGGTGAGGATAACAGTTTCAATGTTATTAGGTACCAGTCTGTATGGACCTCCCATGTATGGACAAAGTCAGATTGGACCACGAAAATAACTTTCACTAGCCCGAGATTGGCTGAATATGGATAATAGGAAAGATTTCACTATCTCGAGGAATATGTCATCTTTGTGGTTTAAGAATCAATGAGAGACTATTAGGTGGAGATCAGGTTAGGCGGACAAGAGCATAAGTCCCTCTGCTGACTTTTTATTTTATTGCACGAGTTTTTAAAGAGTTATGATTCAGGAGAGACGAGAGAGAGAGGCAGAGGGAGAAGCAGGCGCCATGCAGGGAGCCTGACGCGGGACCGTCCCAGGTCTCCAGGATCACAAACCCCTGGTCCAAAGGCAGGGTCCAAACCGATGAGCCAACCCGAGGGATCCCCTCGTCCACTGACTTTTTAGAACAAAAAGAGAAGGAACAGTTAACCCTTTTGGTGGGTGTAGCCGTTCTTATTTGATTTTGATCTCTGACGTTAGGAATAAGCACCATTTGCAAATAGTGTAAGTCGCCCGGGATTTGTAGCTGCACAAATGGAAACATAAAAGTAATATAAGAGAGACGGGCCCAGAAGTTTGGAAGTTTAGATAATCTGTCATACTGCTTTCCTAGAGTAGTTTCCATGTCCACGAATACGAAATGCGATTTGGGCAACTTTAAAATCATTTTTCCTCCCTTAAAAAGAATAGAACGCTCACTGTGCGGATCTTGAGAAATTGCTTTAGCAAGTGCTCTGCCAATGTATTTGTATTTTATTTCTTGGTTTCAGAAGAAGTTGAGGTACGTAAGGATTCAGACACAGGGTATCTTCTAAGAAGTAATGATCCATAGTGAATACGACATTAGATTTAAATTTGTTGTGAATTATTAAGATAGTTTTTTTTGTTTACATACATGAATAACTTGTGATGGGATATTTTTTATTAGATTGTATTATTTATTCATGAGAGACCACAGAGAGAGGCAGAGACTAGATGAGGAAAAGCAGCTCCCTGTGGGAGCTGATGCGGGGACTCAATACTAGGACCCCTGGATCACACCCTTGAGCTAAGGCAGGTGCTCATGACTGAACCAGTGCATCCGGTGATTGGATATTTCATAGGATGATGTAAGCGAACAATCTAAAAATTGTTTTCGATCTAGGGGACCAGAGCACTAACATTCTGGCAGGTGTTCTTCTTTGCTTTAATATAATCAAGTTTTTAATTGACGTGTTAATAGCATGAGTGTTGGTGGAGGTTGCCTTTCAGCTGTTCATGCTAGTTTAAATAGAATGAGTGGAAATGAAATTTTTACACCTCCTGATCTGTATAAGTTGATTTCACAGTGTCCTTTGGGTTCATATATAGTCAGCTTTTCTTTCTTCATGTTTTTTTGACACTTTGATGCATGGCGTTATGTAAATTTTATACATGCATTAAGTTCTTTGTCCGTGGTATAAGCAAACGAGTTAAAGTAGTAACTCAAAGTAGTAAGGATTAAGTGCTTTGGGAGATTCTCACATGTGACTCCTAAACCTTCATTATGTTTGTTTTATCTTTCAAGTCTCATTTCAAATCCATAATTACAGGCCAAAGCATTTTCCCTGAACAGCTTTTTAACAAAGAATTTCTTTCCATCTGCTGTTCTAAGTTTGCTTTATTCAGGCTAGGCCTGATATTTTCTAAGCAACCAAGATTCAGGGCGAGGTTGTATACCAGCAAGTTAAGTGGTGGGGTAGTTTACCTTTGAAACGCGTTAAATAGATCCTCAAAAGGGGGAAAAGGGTCCATTTTCTAATGGACCCACATTCTAAGAGTGCATATATTTTATCTTTAGGCACAGATGGAAACAATAACTTCATGCGTAAGTAATAGATGAGAGTTCCCTACGTTGAGCATCATTGGTACATATGGAAGATTTCTCCATGTGTTTGTCTGTAACATAACCATTATATAAGGTGTATGAAGTCATTCAAAAAACAAGACAAACACATACCAGAATTCTAGGAAAGGTGAAGACTTCTAGTCTATCCATATTTCAATTAATATCTAGCCATATTTATGGAATGGCTGGATAAGAATGTTGGTGGACGCCTCGCTCCCTCCCAGTTGAAAACACAATCTAGCAAAATGATTTGGTTAGAAAAGTCAAATTTCGTGGAGGGTGTCCTAAGGGTGCACAGTAATGGAGAAACACTGAATCTTGTAAGAACAGCAGAGCCTATGGCATCGGATCACAGCCTCATACTGTCCCTGCCTTTTCCAAGAGCGCCGTGTATAGAAGGTCTACGCCAGGCATGTGGGCTAAGGCAGGTACAGAGCTTATTTCTTCCTTCATCTGCAAGTCGGGGGATTAGTTTTCACCCGATGAGGGGAACAGCCTAGGCATCTTTTATGTGCTTCCAACCTCGAAATTGTGAAGCAATTGTTTTGTGGCAGAGTGGCTAAGAGCCCTGGGCTTTCCTTTCCAGCCCTGCTGCCAGTCATCAAGGGCAATGACTCCATTCAGAGTGTAACAAGACGGAGGGCACGGGAAACTTTTGATTACCCTTTGGCCCCCGCTTTGCTCATAGACGTGTTCTCTAACTAGGGCCAGCCAATGAACAGGGTTTACACTCTGGAGAAGTGAACTTCTCAACCTCGGCACCTGTGGCAGTGGTATAGGTTCTATATGCAAGTGGGGATGGGGTGTGGGTGGTGATGGGATAGATTAATGACTTTAGTTGGCAAACAAGCCTATAAAAAGTGCATAACTAAGGGCTGGTTGGTGACATGGCTAATTTAGAGGAGAAAGGTAACTCTCTAATAGTAGTAGCAATAAACAAAAACGGCAAACACAGCCCAGAAATGTACAGACATGAGAAAAGTCACAAGAGCTCTCCTAGGAGACGCTAGTGTCTGAAGTCGGAAAGGCTGTGCACATCATGGCTCTATCCCGATTGGGGAGGGTCAATTTGAACAGGTGTGGGGTGGACCTGAAAGCAGTCCTCAAGTCACACACGAGATTTGGCAAAGTAAAGTGGTGGCTTCCTGGCTCAAGGGGCTTAAGAACAATCTTGTGAAAAAACAAGGACAACAATAACTATCTGAATCCAGAAGGGCTCCGAGAAAGCCAGCTTAAAAAAGGAATCAACATTCCACAGTCATTCTGATAGAGGAAAAGACTGAGGGCATACCTAACTGCACCTCCTGATTAGTGACCAGCAGAAGAATTCCAAGCCACAGTTCGCCCCCAGCTATATGCAGACAAAAAACCCAATAATCCTTGAAAAGTGAAGCAAGCTCCAAGCCCACAAATATTCAGCAGTAAAGGGGGAAATCTAACTGGCTTTTGAGGCTCAGGCCAAACTTTGATCAGTAATGATTCTATGTGGAGCCCAGGGTGATCCCTAGAAATCTCAGGCTAAAGGATAAAAACAGGGAAAGTCTGAGCAGGAGCATAGAGTATATACACGCAGGGTAAATGGGTTTCACAGAGGTAGGCCCTCCCAAAGCACTTAAACAAATAATCCCCAAACCAACCAACGCAAATAACCACCTAACCAAACATAGCCCACAAAATGGGGAGAGTACGCGAATCAGAGTTGGTACAGATATAAGCCAAACACGCCATTTAAAAGGAAGATTTTCTTTTAATTAAAAAGTCGGTTTTTGACAAAAAGTTACGAAACATGCAGAGAAGGGGAATGCCTTGATGGCTCAGGTTGGTTAGTGGCATCCAACTCTTTGATTTCGGCTCAGGTCATGAGCTTCAGCGTTGTGATATCAAGCCTCATGTTCAGGGCTTCTTGC	.	FAIL_NOTPRECISE	IMPRECISE;SVMETHOD=Snifflesv1.0.12;CHR2=chr12;END=7050889;STD_quant_start=0.620174;STD_quant_stop=130.204573;Kurtosis_quant_start=9.533443;Kurtosis_quant_stop=-1.841048;SVTYPE=INS;SUPTYPE=AL,SR;SVLEN=4251;STRANDS=+-;STRANDS2=10,17,10,17;RE=27;REF_strand=0,0;Strandbias_pval=1;AF=1	GT:DR:DV	1/1:0:27
chr12	7084632	39744	TTTTTTTTTTTTTTTTTTTTTTTATTTTTTTTTAATTTATTTATTTGTGATAGTCACAGAGAGAGAGAGAGAGGCAGAGACACAGGCAGAGGGAGAAGCAGGCTCCATGCACTGGGAGCCCGACGTGGGATTCGATCCCGGGTCTCCAGGATCGCGCCCTGGGCCAAAGGCAGGCGCCAAACCGCTGCGCCACCCAGGGATCCCCC	N	.	PASS	PRECISE;SVMETHOD=Snifflesv1.0.12;CHR2=chr12;END=7084836;STD_quant_start=1.074172;STD_quant_stop=0.000000;Kurtosis_quant_start=1.635905;Kurtosis_quant_stop=-0.756635;SVTYPE=DEL;SUPTYPE=AL;SVLEN=-204;STRANDS=+-;STRANDS2=13,14,13,14;RE=27;REF_strand=0,0;Strandbias_pval=1;AF=1	GT:DR:DV	1/1:0:27
chr12	7111082	39745	TTGAATTCTTTTTTTTTTTTTTTTTCAAATTTTTATTTATTTATGATAGTCACAGAGAGAGAGAGAGGAGGCAGAGACACAGGCAGAGGGAGAAGCAGGCTCCATGCACCGGGAACCCGACATGGGATTCGATCCCGGGTATCCGGGATCGCGCCCTGGGCCAAAGGCAGGCGCCAAACCGCTGCGCCACCCAGGGATCCCTATAGCT	N	.	PASS	PRECISE;SVMETHOD=Snifflesv1.0.12;CHR2=chr12;END=7111283;STD_quant_start=2.434866;STD_quant_stop=2.121320;Kurtosis_quant_start=-1.758729;Kurtosis_quant_stop=-1.657677;SVTYPE=DEL;SUPTYPE=AL;SVLEN=-201;STRANDS=+-;STRANDS2=16,12,16,12;RE=28;REF_strand=0,0;Strandbias_pval=1;AF=1	GT:DR:DV	1/1:0:28
chr12	7133445	39746	N	TTTTTTTGTTAATTTTTGATTGTATTTTGATCGTCACAGAGAGAGAGAGAAGAGCAGAGGCAGAGACACAGGCAGAGGAGAGCAGGCTCCATGGCACGGGCCTGATGGGCATTTCGATCCTGGTGCTGCCAGGATCGCGCCTGGGCCAAAGGCAGGCGGCCAAACCGCTGCGGCCACACCCGGGAACCAGAATCAAAAG	.	PASS	PRECISE;SVMETHOD=Snifflesv1.0.12;CHR2=chr12;END=7133445;STD_quant_start=2.974248;STD_quant_stop=3.519178;Kurtosis_quant_start=2.515027;Kurtosis_quant_stop=8.740362;SVTYPE=INS;SUPTYPE=AL;SVLEN=212;STRANDS=+-;STRANDS2=15,12,15,12;RE=27;REF_strand=0,0;Strandbias_pval=1;AF=1	GT:DR:DV	1/1:0:27
chr12	7135521	39747	AAAAGTGGGGATCCCTGGGTGGCGCAGCGGTTTGGCGCCTGCCTTTGGCCCAGGGCGCGATCCTGGAGACCCGGGATCGAATCCCACGTCGGGCTCCCGGTGCATGGAGTCTGCTTCTCCCTCTGCCTGTGTCTCTGCCTCTCTCTCTCTCTCTGTGACTATCATGAATAAATAAATAAAATCTTTAAAAAAAAAAAAAAATAAAAAATAAAAAAAATAAAAAAATAAAAATAAAAAGTAA	N	.	PASS	PRECISE;SVMETHOD=Snifflesv1.0.12;CHR2=chr12;END=7135759;STD_quant_start=2.486326;STD_quant_stop=1.977142;Kurtosis_quant_start=7.297590;Kurtosis_quant_stop=-1.962104;SVTYPE=DEL;SUPTYPE=AL;SVLEN=-238;STRANDS=+-;STRANDS2=12,10,12,10;RE=22;REF_strand=0,0;Strandbias_pval=1;AF=1	GT:DR:DV	1/1:0:22
chr12	7142037	39748	N	AAAACCTGGGAGAGGGGATCCCATGGGTGGACGCGCGCGTTTGGGCCTGCTTTGGCCCAGGGCGCGATCCTGGAGGACCCGGGATCGATCCACAGTCGGGCTCCCGTGCATAGAGCTGCTTCTCCCTCTGCCTGTTCCTGCCCTCTCTCTCTTCTCTCGTGTCGATATATACAAAATAAATAAATTAAAAAAAAAAAAAAAAA	.	PASS	PRECISE;SVMETHOD=Snifflesv1.0.12;CHR2=chr12;END=7142037;STD_quant_start=1.505545;STD_quant_stop=8.524475;Kurtosis_quant_start=2.283786;Kurtosis_quant_stop=0.676969;SVTYPE=INS;SUPTYPE=AL;SVLEN=213;STRANDS=+-;STRANDS2=15,16,15,16;RE=31;REF_strand=0,0;Strandbias_pval=1;AF=1	GT:DR:DV	1/1:0:31
chr12	7417369	39749	N	GTTTTGTTTGTAAGGTGTTTGGTGTAGGTCTGATCAGTCACAGAGAGATAGAGAGAGAGAGGCAGAGGGACATAGGCGAGGGAGAAGCAGGCTCCCTGCCGGTGGGAGCATTGACTGTAGGGATGCGAGATGAGTGCGACCGGATCGACGCTACTGGTCCAAAGGCAGGTCCGCTACTAAAACCGTAATGGCGCCAACAGGGATCCCTTTTTTTTG	.	FAIL_NOTPRECISE	IMPRECISE;SVMETHOD=Snifflesv1.0.12;CHR2=chr12;END=7417415;STD_quant_start=12.423680;STD_quant_stop=20.866553;Kurtosis_quant_start=-1.876806;Kurtosis_quant_stop=-2.035412;SVTYPE=INS;SUPTYPE=AL;SVLEN=193;STRANDS=+-;STRANDS2=40,53,40,53;RE=93;REF_strand=0,0;Strandbias_pval=1;AF=1	GT:DR:DV	1/1:0:93
chr12	7598010	39750	N	AATTAGTCTTTTATTTTTTTTTTTTTCTTTTTTTTT	.	PASS	PRECISE;SVMETHOD=Snifflesv1.0.12;CHR2=chr12;END=7598017;STD_quant_start=3.199265;STD_quant_stop=2.689850;Kurtosis_quant_start=8.443181;Kurtosis_quant_stop=10.457716;SVTYPE=INS;SUPTYPE=AL;SVLEN=36;STRANDS=+-;STRANDS2=15,19,15,19;RE=34;REF_strand=0,0;Strandbias_pval=1;AF=1	GT:DR:DV	1/1:0:34
chr12	7624527	39751	N	ATAAATACATAAATAAATACAGGTATTATTATTAATTATAAATTAATTT	.	PASS	PRECISE;SVMETHOD=Snifflesv1.0.12;CHR2=chr12;END=7624531;STD_quant_start=0.755929;STD_quant_stop=2.828427;Kurtosis_quant_start=2.092087;Kurtosis_quant_stop=1.302805;SVTYPE=INS;SUPTYPE=AL;SVLEN=50;STRANDS=+-;STRANDS2=26,17,26,17;RE=43;REF_strand=0,0;Strandbias_pval=1;AF=1	GT:DR:DV	1/1:0:43
chr12	7628947	39752	N	AACCTAAATTATTATAAACACTTTCTTACAATCAATCTTGACGTATCCTATGAAGTCTGCCAGACAGTACATTCGTCTTTGGATCATGAATAAGTCTATATCCTAGAGGATATTGTGCCTATGCCTCTAATTATAATTTCGACATGGTTTAAAATAGAAAAAACAACAATCTATCGAGCCAAGTGTCCAAAAGTAGAAAATAGTGTTATTTTCGTGCAGCAGAATGCTATACCACATGAAAATGAACGAATCAGTGAGAATCCCTTCCAACATAGATGTATCTACTCACTGAAATGATAATTAACCGTTGCTAGAATTCCATTTGGAAACAACACCATTTTTACAGTCTTAAATTGTTGCAACAAGAATTAATGTATCTGTTGGGGCTAAACACATTCTCCAGTAATGGGACCAGGAGATAACTTGAATAAATGAGTCTACGTTCAGGACCCATGATTTTTCCCTACAGAGATGGTTAGAGGAGACGAATGGAGGG	.	FAIL_NOTPRECISE	IMPRECISE;SVMETHOD=Snifflesv1.0.12;CHR2=chr12;END=7628962;STD_quant_start=2.023302;STD_quant_stop=11.671279;Kurtosis_quant_start=12.522939;Kurtosis_quant_stop=0.951631;SVTYPE=INS;SUPTYPE=AL,SR;SVLEN=462;STRANDS=+-;STRANDS2=38,27,38,27;RE=65;REF_strand=0,0;Strandbias_pval=1;AF=1	GT:DR:DV	1/1:0:65
chr12	7630724	39753	N	GGGGTGGGGAAAACAACAAGGGGGGGGGGAGGGGTGGGGGGACGGGGTGGGGGCAGGAAAAAAAGGACAAGAAGA	.	FAIL_NOTPRECISE	IMPRECISE;SVMETHOD=Snifflesv1.0.12;CHR2=chr12;END=7630726;STD_quant_start=10.917875;STD_quant_stop=22.199099;Kurtosis_quant_start=0.876985;Kurtosis_quant_stop=-1.277686;SVTYPE=INS;SUPTYPE=AL;SVLEN=76;STRANDS=+-;STRANDS2=0,20,0,20;RE=20;REF_strand=0,0;Strandbias_pval=1;AF=1	GT:DR:DV	1/1:0:20
chr12	7743383	39754	N	TAGACTAACCACACTCTGCCTAATGGTCCACGAAATAGATAGACAGTGTTGTGGACACAGGAAACAGGGCACGAAAAATTGTTATATGCGGAA	.	FAIL_NOTPRECISE	IMPRECISE;SVMETHOD=Snifflesv1.0.12;CHR2=chr12;END=7743487;STD_quant_start=57.321294;STD_quant_stop=13.716918;Kurtosis_quant_start=1.865608;Kurtosis_quant_stop=2.047567;SVTYPE=INS;SUPTYPE=AL,SR;SVLEN=98;STRANDS=+-;STRANDS2=26,27,26,27;RE=53;REF_strand=0,0;Strandbias_pval=1;AF=1	GT:DR:DV	1/1:0:53
chr12	7754661	39755	TTGGAAGCAGCTCAAGTGTCTATTAACTGATGAATGGATAAAGATGTCTTTTCAATTTATTTATTTTTAAAATTTTTTTTTT	N	.	PASS	PRECISE;SVMETHOD=Snifflesv1.0.12;CHR2=chr12;END=7754743;STD_quant_start=0.000000;STD_quant_stop=0.000000;Kurtosis_quant_start=9.076969;Kurtosis_quant_stop=1.183471;SVTYPE=DEL;SUPTYPE=AL;SVLEN=-82;STRANDS=+-;STRANDS2=14,17,14,17;RE=31;REF_strand=0,0;Strandbias_pval=1;AF=1	GT:DR:DV	1/1:0:31
chr12	7785342	39756	N	GTTTTTGCTTTTGTTCTTTCCTTTTCTTTACCCTCGGTTT	.	FAIL_NOTPRECISE	IMPRECISE;SVMETHOD=Snifflesv1.0.12;CHR2=chr12;END=7785366;STD_quant_start=10.733126;STD_quant_stop=50.654714;Kurtosis_quant_start=4.874410;Kurtosis_quant_stop=1.572482;SVTYPE=INS;SUPTYPE=AL;SVLEN=82;STRANDS=+-;STRANDS2=16,0,16,0;RE=16;REF_strand=0,0;Strandbias_pval=1;AF=1	GT:DR:DV	1/1:0:16
chr12	7790596	39757	GAGAGAGAGAGAGAGAGAGAGAGAGAGAGAGA	N	.	PASS	PRECISE;SVMETHOD=Snifflesv1.0.12;CHR2=chr12;END=7790628;STD_quant_start=0.512989;STD_quant_stop=0.229416;Kurtosis_quant_start=-0.478625;Kurtosis_quant_stop=-0.554635;SVTYPE=DEL;SUPTYPE=AL;SVLEN=-32;STRANDS=+-;STRANDS2=22,17,22,17;RE=39;REF_strand=0,0;Strandbias_pval=1;AF=1	GT:DR:DV	1/1:0:39
chr12	7791785	39758	N	AATTTATTTTATTGATTTATTTTTTTGATTGTGGTAAATTTATTTATGGATTTATTTATTTATGTTTTAATTTTTCTTATTTATGAGTAGTCCAGAGAGAGAGAGAGAGAAAGAGCAGAGACACAGGCAGAGGGAGAAGCAGGCCCCAGGCACCGGGAGCCGACGTGGGATTCATCCTGGGTCTCCCAGGATCGCGCCCTGGCCAAAGCAGTGCTAAACCACTGCGCCAACCCAGGATCCCAGATTAGA	.	PASS	PRECISE;SVMETHOD=Snifflesv1.0.12;CHR2=chr12;END=7791784;STD_quant_start=4.764452;STD_quant_stop=5.449771;Kurtosis_quant_start=-1.785219;Kurtosis_quant_stop=5.086379;SVTYPE=INS;SUPTYPE=AL;SVLEN=258;STRANDS=+-;STRANDS2=9,8,9,8;RE=17;REF_strand=0,0;Strandbias_pval=1;AF=1	GT:DR:DV	1/1:0:17
chr12	7802681	39759	N	TTTTTGTAAGCAAAAGAACAAAAGAAAAATCTTTATTGTAAGCAAA	.	PASS	PRECISE;SVMETHOD=Snifflesv1.0.12;CHR2=chr12;END=7802683;STD_quant_start=0.308607;STD_quant_stop=1.676163;Kurtosis_quant_start=2.402933;Kurtosis_quant_stop=1.328250;SVTYPE=INS;SUPTYPE=AL;SVLEN=45;STRANDS=+-;STRANDS2=21,21,21,21;RE=42;REF_strand=0,0;Strandbias_pval=1;AF=1	GT:DR:DV	1/1:0:42
chr12	7814268	39760	N	GAGGAGGACGAGAGGAGGAGCGAGGGCAGAGAGGAGAGGAGAGAGAGAGAGGAGGGC	.	FAIL_NOTPRECISE	IMPRECISE;SVMETHOD=Snifflesv1.0.12;CHR2=chr12;END=7814273;STD_quant_start=10.830512;STD_quant_stop=18.245547;Kurtosis_quant_start=0.689165;Kurtosis_quant_stop=0.212173;SVTYPE=INS;SUPTYPE=AL;SVLEN=52;STRANDS=+-;STRANDS2=4,13,4,13;RE=17;REF_strand=0,0;Strandbias_pval=1;AF=1	GT:DR:DV	1/1:0:17
chr12	7829881	39761	CATGAGACATTATTTTTACCCTTTTATATATTCA	N	.	PASS	PRECISE;SVMETHOD=Snifflesv1.0.12;CHR2=chr12;END=7829915;STD_quant_start=0.000000;STD_quant_stop=0.000000;Kurtosis_quant_start=0.650765;Kurtosis_quant_stop=1.040572;SVTYPE=DEL;SUPTYPE=AL;SVLEN=-34;STRANDS=+-;STRANDS2=21,22,21,22;RE=43;REF_strand=0,0;Strandbias_pval=1;AF=1	GT:DR:DV	1/1:0:43
chr12	7851263	39762	N	TTAATAAATTTGCTTCAACGTGGATGGAAATGAGGGTTATGCTTGAGTGAAGTAAGTCAGTCGGGCAGAAGGAAAACAGTATACTGTATCGCATTCATTAGGGAAGATAAAATAGTGAAAGGGAAATAGGGAAGGGAGTAAGAAATGTGTGGGGAATTATCCAAAAGGGACAGGAACGGTAAGACTGCTACACTCTGGGAAACGAATAGGGGTGGGTAAAAGGGAGGGAGGGCGGGGGTGGAGAGGGGACATGGTGACGGCACTGGTGTTATTCTAGTGATGTATAGTAAAATTGAACCGGAATAAGAAGAACAATAAAAAAAAAAAAAAA	.	PASS	PRECISE;SVMETHOD=Snifflesv1.0.12;CHR2=chr12;END=7851272;STD_quant_start=0.000000;STD_quant_stop=5.744563;Kurtosis_quant_start=16.940329;Kurtosis_quant_stop=8.411033;SVTYPE=INS;SUPTYPE=AL,SR;SVLEN=336;STRANDS=+-;STRANDS2=25,16,25,16;RE=41;REF_strand=0,0;Strandbias_pval=1;AF=1	GT:DR:DV	1/1:0:41
chr12	7853534	39763	N	TAGTGCCTTATTTTTATTTTTTTTTTTTTTTTTT	.	PASS	PRECISE;SVMETHOD=Snifflesv1.0.12;CHR2=chr12;END=7853538;STD_quant_start=1.732051;STD_quant_stop=3.177300;Kurtosis_quant_start=15.518198;Kurtosis_quant_stop=0.909034;SVTYPE=INS;SUPTYPE=AL;SVLEN=32;STRANDS=+-;STRANDS2=29,14,29,14;RE=43;REF_strand=0,0;Strandbias_pval=1;AF=1	GT:DR:DV	1/1:0:43
chr12	7902581	39764	N	CAATTTTTTTTTTTTTTTTTTACTTTTAGTTATATAGTCACAGAGAGAGTAGAGAAGAGAGAGAGAAAGAGGCAGAGACACAGGCAGAGGGAAAGCAGCCCATGCAACCGGGAGCCTAACGTGGGGATGTGATACGGGTCTCCAGGATGCAACGCCCTGGCCAAAGGGCAGCGCCAAACCGCTGGCGCCACCCAGTGATGCCCTACGG	.	FAIL_NOTPRECISE	IMPRECISE;SVMETHOD=Snifflesv1.0.12;CHR2=chr12;END=7902581;STD_quant_start=2.949576;STD_quant_stop=12.190160;Kurtosis_quant_start=2.352710;Kurtosis_quant_stop=1.574593;SVTYPE=INS;SUPTYPE=AL;SVLEN=211;STRANDS=+-;STRANDS2=10,4,10,4;RE=14;REF_strand=0,0;Strandbias_pval=1;AF=1	GT:DR:DV	1/1:0:14
chr12	7903205	39765	CCTTGGATTTTTTTTTTTTTTTTTTTTTTTGTCTTTTTATTTTTTTTTATTTATTTTTTTTTTTTTATTGGTGTTCAATTTGCTAACATACAGAATAACCCCCAGTGCCCGTCACCCATTCACTCCCACCCCCCGCCCTCCTCCCCTTCTACCACCCCTAGTTCGTTTCCCAGAGTTAGCAGTCTTTATGTTCTGTCTCCCTTTCTGATATTTCCCACACATTTCTTCTCCCTTCCCTTATTTTCCCTTTCACTATTATTTATATTCCCCAAATGAATGAGAACATATAATGTTTGTCCTTCTCCGACTGACTTACTTCACTCAGCATAATACCCTCCAGTTCCATCCACGTTGAAGCAAATGGTGGGTATTTGTCATTTCTAATAGCTGAGTAATATTCCATTGTATACATAAACCACATCTTCTTTATCCATTCATCTTTCGTTGGACACCGAGGCTCCTTCCACAGTTTGGCTATCGTGGCCATTGCTGCTAGAAACATCGGGGTGCAGGTGTCCCAGCGTTTCATTGCATTTGTATCTTTGGGGTAAATCCCCAACAGTGCAATTGCTGGGTCGTAGGGCAGGTATATTTTTAACTGTTTGAGGAACCTCCACACAGTTTTCCACAGTGGCTGCACCAGTTCACATTCCCACCAACAGTGTAAGAGGGTTCCCTTTTTTCCACATCCTCTCCAACATTTGTTGTTTCCTGCCTTGTTAATTTTCCCCATTCTCACTGGTGTGAGGTGGTATCTCATTGTGGTTTTGATTTGTATTTCCCTGATGGCAAGTGATGCAGAGCATTTTCTCATGTGCATGTTGGCCATGTCTATGTCTTCTTCTGTGAGATTTCTGTTCATGTCTTTTGCCCATTTCATGATTGGATTGTTTGTTTCTTTGGTGTTGAGTTTAATAAGTTCTTTATAGATCTTGGAAACTAGCCCTTTATCTGATATGTCATTTGCAAATATCTTCTCCCATTCTGTAGGTTGTCTTTGAGTTTTGTTGACTGTATCCTTTGCTGTGCAAAAGCTTCTTATCTTGATGAAGTCCCAATAGTTCATTTTTGCTTTTGTTTCTTTTGCCTTCGTGGATGTATCTTGCAAGAAGTTACTATGGCCGAGTTCAAAAAGGGTGTTGCCTGTGTTCTTCTCTAGGATTTTGATGGAATCTTGTCTCACATTTAGATCTTTCATCCATTTTGAGTTTATCTTTGTGTATGGTGAAAGAGAGTGGTCTAGTTTCATTCTTCTGCATGTGGATGTCCAATTTTCCCAGCACCATTTATTGAAGAGACTGTCTTTCTTCCAATGGATAGTCTTTCCTCCTTTATCGAATATTAGTTGCCCATAAAGTTCAGGGTCCACTTCTGGATTCTCTATTCTGTTCCACTGATCTATGTGTCTGTTTTTGTGCCAGTACCACACTGTCTTGATGACCACAGCTTTGTAGTACAACCTGAAATCTGGCATTGTGATGCCCCCAGATATGGTTTTCTTTTTTAAAATTCCCCTGGCTATTCGGGGTCTTTTCTGATTCCACACAAATCTTAAAATAATTTGTTCTAACTCTCTGAAGAAAGTCCATGGTATTTTGATAGGGATTGCATTAAACGTGTATATTGCCCTGGGTAACATTGACATTTTCACAATATTAATTCTGCCAATCCATGAGCATGGAATATTTTTCCATCTCTTTGTGTCTTCCTCAATTTCTTTCAGAAGTGTTCTATAGTTTTGAGGGTATAGATCCTTTACATCTTTGGTGAGGTTTATTCCTAGGTATCTTATGCTTTTGGGTGCAATTGTAAATGGGATTGACTCCTTAATTTCTCTTTCTTCAGTCTCATTGTTAGTGTATAGAAATGCCACTGACTTCTGGGCATTGATTTTGTATCCTGCCACGCTACCGAATTGCTGTATGAGTTCTAGCAATCTTGGGGTGGAGACTTTTGGGTTTTCTATGTAGAGTATCATGTCATCGGCGAAGAGGGAGAGTTTGACTTCTTCTTTGCCAATTTGAATGCCTTTAATGTCTTTTTGTTGTCTGATTGCTGAGGCTAGGACTTCCAGTACTATGTTGAATAGCAGTGGTGAGAGTGGACATCCCTGTCTTGTTCCTGATCTTAGGGGAAAGGCTCCCAGTGCTTCCCCATTGAGAATGATATTTGCTGTGGGCTTTTCATAGATGGTTTTTAAAGATGTCGAGGAATGTTCCCTCTATCCCTACACTCTGAAGAGTTTTGATCAGGAATGGATGCTGTATTTTGTCAAATGCTTTCTCTGCATCCAATGAGAGGATCATATGGTTCTTGGTTTTTCTCTTGCTGATATGATGAATCACATTGATTGTTTTACGGGTGTTGAACCAGCCTTGTGTCCCAGGGATAAATCCTACTTGGTCATGGTGAATAATTTTCTTAATGTACTGTTGGATCCTATTGGCCAGTATCTTGTTGAGAATTTTTGCATCCATGTTCATCAGGGATATTGGTCTGTAATTCTCCTTTTTGGCGGGGTCTTTGTCTGGCTTTGGAATTAAGGTGATGCTGGCTTCATAGAACGAATTTGGAAGTACTCCATCTCTTTCTATCTTTCCAAACAGCTTTAGGAGAATAGGTATGATTTCTTCTTTAAACGTTTGATAAAATTCTCCTGGGAAGCCATCTGGCCCTGGACTCTTGTGTCTTGGGAGGTTTTTGATGACTGCTTCAATTTCCTCCCTGGTTATTGGCCTGTTCAGGTTTTCTATTTCTTCCTGTTCCAGTTTTGGTAGTTTGTGGCTTTCCAGGAATGCGTCCATTTCTTCTAGATTGCCTAATTTATTGGCGTATAGCTGTTCATAATATGTTTTTAAAATCGTTTGTATTTCCTTGGTGTTGGTAGTGATCTCTCCTTTCTCATTCATGATTTTATTAATTTGAGTCTTCTCTCTTTTCTTTTTAATAAGGCTGGCTAATGGTTTATCTATCTTATTAATTCTTTCAAAGAACCAACTCCTGGTTCTGTTGATCTGTTCCACAGTTCTTCTGGTCTCGATTTCGTTGAGTTCTGCTCGAATCTTTATTAGCTCCCTTCTTCTCTTGGGTGTAGGATCTATTTGCTGTTTTTTCTCTAGCTCCTTTATGTGTAAGGTTAGCTTTTGTATTTGAGTTCTTTCCAGTTTTTGAATGGATGCTTGTATTGCGATGTATTTCCCCCTTAGGACAGCTTTCGCTGCATCCCAAAGATTTTGAACGGTTGTATCTTCATTCTCATTAGTTTCCATGAATCTTTTTAATTCTTCCTTAATTTCCTGGTTGACCCTTTTATCTTTTAGCAGGTGGTCCTTAACCTCCATGTGTTTGAGGTCCTTCCAAACTTCTTGTTGTGATTTAGTTCTAATTTCAAGGCATTATGGTCCGAGAATATGCAGGGGACAATCCCAATCTTTTGGTATCGGTTCAGACCCGTTTTGTGACCCAATATGTGGTCTATTCTGGAGAAAGTTCCATGTGCGCTTGAGAAGAATGTGTATTCAGTTGATTTTGGATGTAAAGTTCTGTAGATATCTGTGAAATCCATCTGGCCCGTGTATCATTTAAAGCTCTCGTTTCTTTGGAGATGTTTTGCTTGAAGACCTATCGAGTATAGAAAAGCTAGATTGAAGTCACCAAGTATAAGTGTATTATTATCTAAGTATTTCTTCACTTTGGTTAATAATTGATTTATATATTTGGCAGCCCCCACATTCGGAGCATATATATTGAGGATTGTTAAGTCCTCTTGTTGAATAGATCCTTTAAGTATGATATAGTGTCCCTCTTCATCTCTCACTACAGTCTTTGGGGTAAATTTTAGTTTATCTGATATAAGGATGGCTACCCCCGCTTTCTTTTGAGGACCATTCGAATGGTAAATGGTTCTCCAACCTTTTTTTTTTAGGCTGTAGGTGTCCTTCTGTCTAAAATGAGTCTCTTGTAGACAGCAAATAGATGGGTCCTGCTTTTTTATCCAGTCTGAAACCCTGCGCCTTTTGATGGGGTCATTAAGCCCGTTCACATTCAGAGTTACTATTGAGAGATATGAGTTTAGTGTCATCATGAATCTATTCAGTCTTTGTTTTTTTGGACTGTTCCACTGAACTTCTTCTTAAAGGGGAATTTTAAGAGGCCCCCTTAAAATTTCTTGCAGAGCTGGTTTGGAGGTCACATATTCTTTTAGTTGCTGCCTGTCTTGGAAGCTCTTTATCTCTCCTTCCATTTTGAATGAGAGCCTTGCTGGATAAAGTATTCTTGGTTGCATGTTCTTCTCATTTAGGACCCTGAATATATCCTGCCAGCCCTTTCTGGCCTGCCAGGTCTCTGTGGAGAGGTCTGCTGTTACCCTAATACTCCTCCCCATAAAAGTCAGGGATTTCTTGTCTCTTGCTGCTTTAAGGATCTTCTCCTTATCTTTGGAATTTGCAAGCTTCACAATTAAATGTCGAGGTGTTGAACGGTTTTTATTGATTTTGGGGGGGGATCTCTCTATTTCCTGGATCTGAATGCCTGTTTCCCTTCCCAGATTAGGAAATTTTTCAGCTAGAATTTGTTCAAATACATATTCTGGCCCTCTGTCCCTTTCGGCGCCCTCGGGAACCCCAATTAAACGTAGGTTTTTCTTCCTCAGGCTGTCGTTTATTTCCCTTAATCTATCTTCATGGTCTTTTAATTGTTTGTCTCTTTTTTCCTCAGTTTCCCTCTTTGCTGTCAACTTTCTTCTAGGTCACTCACTCGTTCTTCCACCTCGTTAACCCTCGTCGTTAGGACTTCTAGTTTGGATTGCATCTCATTCAATTGGTTTTTAATTTCTGCCTGATTAGCTCTAAATTCTGCAGTCATGAAGTCTCTTGAGTCCTTTATACTTTTTTCTAGAGCCACCAGTAGCTGTATAAAAAGTGCTTCTGAATTGGCTTTCTGACATTGAATTGTAATCCAGATTTTGTAACTCTGTGGGAGAGAGGACTGTTTCTGATTCTTTCTTTTGAGGTGAGGTTTTCCTTCTAGTCATTTTGCTCAGTGCAGAGTGGCCAAAAGCAAGTTGTATTGGGAAAAAGAGAAAAAGAGAGGAGAGAAAGAAGGAAAGAAAAGAGAAAGAGAAAAAAAAGGGAAGAAAAAGAAAAAAAAACAAAAAAAAAAAAAAAGAGAAAAAGAGAAAGAAAAAGAAAGGAGAAAAAAAGGGGGTGGGGGAAGGAAACAAATCAAAAAGCAAAACAAACAAAAACAAAAACAAAAGCAAAAAAAAAAACAAACAAACAAAAAAGAACCACCGGGGAGTATCTTCTGATTCTGTGTTCTTTAAGTCCCTTGGCTTCTCCTGGAAGTTGTCAGTCTAGCTGGTGTTCGGGGGGGAGGGGCCTGTTGTGCTGATTTTCAGGTGTTAGCAGTTGGGGGAGCTGCTGTGCCCCTGCCTGGTGCAGGGCTCGGTGGGGTTGTTTACCCCGTGAGGCCGCAGGAGGAACAGCCCCAGTGGCGGGGCAGCTCTGGAAACCTGGATTCAGCTCCGGCAGGAACTCCGTCTGCAGGGCCTGGAGGCTTCGGGGCGGGGCCGCTGATCTGCTCAGCTGGGGCAGGAGCGTCCTTGCTGTCCTGGGGCCTCCCGGCCTCTGCCTGTCCCGGGGGAGGCTGGATCCTGGGCTGTGTCCCGGCGCCCTGTGCTCCGGAGCCTGCGCTGTTGGATTCGCGTTCCCGGGCCGCGCAGCCCCCTCCGCGGAGCCGCCGCCCGAGCCCCTCCGAGCTGCTCCTGGAACCGCGCAGCCCCCTCCGCACGGAGCCTCTTCTTCTGCCCGAGCCCCTCCGAGCTGCTCCCGGGGCCCCGCAGCCCCCTCCGCGGAGCCGCCCCCGAGCCCCTTCAGCTGCTCCGGGTCCCGCCGGGTCCCGCCGTGCGCGCTGCAGCCCTTAGGGAGCTCGGCGCACTCTCCTGGGCGCGCAGTTGCTCTGTCAGTGTCCCCGGGAACCCGAGGGCATCCTCGCCGTCCTGGGTCCTGCTCCACCTCCCTGCGAGCCCCTTTCCGCCCGGGAAGGTCGGTGCAGCTCCGCGTCTCCGGGACGGGGCTCTCCTGTCCTGGGGACACTCGCCCCGGCCTCAGCCCGGCTCCTCGCGGGGCCCCTCCCCCTTGGAGGCCTTTGTTTCTTTACTTCTTTTTCCCCGTCTTCCTACCTTGATAGAAGCGCGAACTCTTCTCACTGTAGCATTCCAGCTGGTCTCTCTTTGAATCTCAGCCCGAATTCATAGATTTTCAGGATAATTGGAAGGTTTTCTAGGTAGTTTGGTGGAGACAGGTGATTTGGAGACCCTACTCCTCCGCCATCTTGCTCCTCCCTTCCA	N	.	PASS	PRECISE;SVMETHOD=Snifflesv1.0.12;CHR2=chr12;END=7909542;STD_quant_start=1.414214;STD_quant_stop=0.645497;Kurtosis_quant_start=-1.683727;Kurtosis_quant_stop=-0.237527;SVTYPE=DEL;SUPTYPE=AL,SR;SVLEN=-6337;STRANDS=+-;STRANDS2=23,25,23,25;RE=48;REF_strand=0,0;Strandbias_pval=1;AF=1	GT:DR:DV	1/1:0:48
chr12	7933506	39766	N	TTTCGATCCAGGCTTCGATCCATTCCTAATAGAGATGGGCAGAGGGGGGTTATTGAAAAATGAAAACAGGACAAGCG	.	FAIL_NOTPRECISE	IMPRECISE;SVMETHOD=Snifflesv1.0.12;CHR2=chr12;END=7933511;STD_quant_start=20.303256;STD_quant_stop=18.147543;Kurtosis_quant_start=-1.912180;Kurtosis_quant_stop=-1.936634;SVTYPE=INS;SUPTYPE=AL;SVLEN=77;STRANDS=+-;STRANDS2=20,17,20,17;RE=37;REF_strand=0,0;Strandbias_pval=1;AF=1	GT:DR:DV	1/1:0:37
chr12	7942427	39767	TTTTTTTTTGTTTTTGTTTTTGTTTTTTTTAAATTTTTATTTATTTATGATAGTCACAGAGAGAGAGAGAGGCACAGAGACACAGGCAGAGGGAGAAGCAGGCTCCATGCACCGGGAGCCCGACGTGGGATTCGATCCCGGGTCTCCAGGATCGCGCCCTGGGCCAAAGGCAGGCGCCAAACCGCTGCGCCACCCAGGGATCCC	N	.	PASS	PRECISE;SVMETHOD=Snifflesv1.0.12;CHR2=chr12;END=7942631;STD_quant_start=0.632456;STD_quant_stop=2.302173;Kurtosis_quant_start=11.014131;Kurtosis_quant_stop=1.961032;SVTYPE=DEL;SUPTYPE=AL;SVLEN=-204;STRANDS=+-;STRANDS2=34,27,34,27;RE=61;REF_strand=0,0;Strandbias_pval=1;AF=1	GT:DR:DV	1/1:0:61
chr12	7979580	39768	N	GATCAGTTGAATTTTTTTGTTTTTTTTTTTTTTTTTTGTTTTTTAG	.	PASS	PRECISE;SVMETHOD=Snifflesv1.0.12;CHR2=chr12;END=7979589;STD_quant_start=2.500000;STD_quant_stop=3.979112;Kurtosis_quant_start=0.887867;Kurtosis_quant_stop=0.612113;SVTYPE=INS;SUPTYPE=AL;SVLEN=38;STRANDS=+-;STRANDS2=14,11,14,11;RE=25;REF_strand=0,0;Strandbias_pval=1;AF=1	GT:DR:DV	1/1:0:25
chr12	8011231	39769	N	CAGAAAGGAACTAATCTTCTTTTTTTTTTTTTTTTTTAAAGATTTTATTTATTTTATTCTGAGAGAGAGAAGGAGAGCCAGAGCCAGCTGACACAGGAGCGGGCGAAGCCAGGCCCATGCACCGGGAGCCAGACATGGGATCGATCCCGGGTCCCAGGATCGCGCCCTGGGCCAAATGCATGTCACCAAACCCGCTGCTCACCCAGGGCATC	.	PASS	PRECISE;SVMETHOD=Snifflesv1.0.12;CHR2=chr12;END=8011241;STD_quant_start=1.624808;STD_quant_stop=6.128621;Kurtosis_quant_start=-1.558049;Kurtosis_quant_stop=-0.520644;SVTYPE=INS;SUPTYPE=AL;SVLEN=216;STRANDS=+-;STRANDS2=27,23,27,23;RE=50;REF_strand=0,0;Strandbias_pval=1;AF=1	GT:DR:DV	1/1:0:50
chr12	8060216	39770	AAAAAAAAAGAACTTTGGAACAGAAATCTTAAGTTTTCCAAATTATCAAAAGAAACACACACAGAGAAAGGGGAAAACAAAACAAAACAAGAAACAGAGACCACGTGGTAAAATTACCAAGATAAAC	N	.	PASS	PRECISE;SVMETHOD=Snifflesv1.0.12;CHR2=chr12;END=8060342;STD_quant_start=0.577350;STD_quant_stop=0.000000;Kurtosis_quant_start=6.858090;Kurtosis_quant_stop=4.972580;SVTYPE=DEL;SUPTYPE=AL;SVLEN=-126;STRANDS=+-;STRANDS2=12,13,12,13;RE=25;REF_strand=0,0;Strandbias_pval=1;AF=1	GT:DR:DV	1/1:0:25
chr12	8070555	39771	AGAACGTAAAGACTGCTAACTCTGGGAAACGAACTAGGGGTGGTAGAAGGGGAAGAGGGTGGGGGGTGGGAGTGAATGGGTGACGGGCACTGGGTGTTATTCTGTATGTTAGTAAATTGAACACCAATAAAAAAAAAAAAAAAAGGAAATATCAGAAAGGGAG	N	.	PASS	PRECISE;SVMETHOD=Snifflesv1.0.12;CHR2=chr12;END=8070718;STD_quant_start=7.666109;STD_quant_stop=6.994503;Kurtosis_quant_start=-0.526184;Kurtosis_quant_stop=2.468393;SVTYPE=DEL;SUPTYPE=AL,SR;SVLEN=-163;STRANDS=+-;STRANDS2=8,19,8,19;RE=27;REF_strand=0,0;Strandbias_pval=1;AF=1	GT:DR:DV	1/1:0:27
chr12	8070683	39772	N	ATATTAAAACACTAAATAACACATAAAAAACTAAAAA	.	PASS	PRECISE;SVMETHOD=Snifflesv1.0.12;CHR2=chr12;END=8070685;STD_quant_start=1.483240;STD_quant_stop=1.979899;Kurtosis_quant_start=20.384386;Kurtosis_quant_stop=12.729361;SVTYPE=INS;SUPTYPE=AL;SVLEN=31;STRANDS=+-;STRANDS2=25,25,25,25;RE=50;REF_strand=0,0;Strandbias_pval=1;AF=1	GT:DR:DV	1/1:0:50
chr12	8095280	39773	N	ACAAAAAATAGGGCTCACTGGGTGGCGAAGCGGTTTTTAGCGCCTGCCTTTCGGCCCAGGGCGACGATCCTGGAGACCCGGGATCGAATCCCGTCGGGCTTCCGGTGCATGGGCTGCTTCTCCTCTTCCTCCTCTCCTTTTCTTCTCTCTCTCTCTCTCTATCTCTCTCTCTGTGACTATCATAATAAATAAATAAAAATTTAAAAAAAAAAAACAAAAAAAAAAAAAAAGACGAAAAC	.	FAIL_NOTPRECISE	IMPRECISE;SVMETHOD=Snifflesv1.0.12;CHR2=chr12;END=8095281;STD_quant_start=3.435113;STD_quant_stop=10.549882;Kurtosis_quant_start=-1.809578;Kurtosis_quant_stop=6.761482;SVTYPE=INS;SUPTYPE=AL;SVLEN=239;STRANDS=+-;STRANDS2=7,8,7,8;RE=15;REF_strand=0,0;Strandbias_pval=1;AF=1	GT:DR:DV	1/1:0:15
chr12	8109635	39774	AAACAACTGTATATGAGGGGAAGGCCTGCTTCTAGCGCC	N	.	PASS	PRECISE;SVMETHOD=Snifflesv1.0.12;CHR2=chr12;END=8109667;STD_quant_start=7.011895;STD_quant_stop=1.471960;Kurtosis_quant_start=-1.903281;Kurtosis_quant_stop=-1.287263;SVTYPE=DEL;SUPTYPE=AL;SVLEN=-32;STRANDS=+-;STRANDS2=12,12,12,12;RE=24;REF_strand=0,0;Strandbias_pval=1;AF=1	GT:DR:DV	1/1:0:24
chr12	8113417	39775	N	CCTGGTTTTTTTTGTTTTTGTGTTTTTTTTTTTTTTTTTTTTTGCACTACG	.	PASS	PRECISE;SVMETHOD=Snifflesv1.0.12;CHR2=chr12;END=8113419;STD_quant_start=2.983287;STD_quant_stop=3.633180;Kurtosis_quant_start=-2.040771;Kurtosis_quant_stop=-1.911224;SVTYPE=INS;SUPTYPE=AL;SVLEN=50;STRANDS=+-;STRANDS2=9,10,9,10;RE=19;REF_strand=0,0;Strandbias_pval=1;AF=1	GT:DR:DV	1/1:0:19
chr12	8189147	39776	N	GCGGAGGCCGGGGTGCCTAGGCGGCGGAGCGGG	.	FAIL_NOTPRECISE	IMPRECISE;SVMETHOD=Snifflesv1.0.12;CHR2=chr12;END=8189187;STD_quant_start=26.563132;STD_quant_stop=29.048236;Kurtosis_quant_start=-1.748324;Kurtosis_quant_stop=-1.309640;SVTYPE=INS;SUPTYPE=AL;SVLEN=33;STRANDS=+-;STRANDS2=8,9,8,9;RE=17;REF_strand=0,0;Strandbias_pval=1;AF=1	GT:DR:DV	1/1:0:17
chr12	8231468	39777	N	TTTTATTTTCATTATTTTTTTTTTTTTTCTCAAAGGCTTTATTTTTAATCAGAAAAAACCTCCCTTCTCCTTGCCGTTTGTTAGAAAAAGCACACAAGAACAGCAGTGAATGAGCGTAATCGGGGCAAGATTCTGGGAGGCTAGAGCGCACAAACCAAGAACAAGACTCGTTAATAAAGATAACGGAGGAAAACTAGGTTAAGTTTTAAGTGTTCAGGTATCTGCGGATGGCTTGGGGTGAAGCAATCAATGTGTAGGTGGTTCTTTGTGCATGGACTCGTCAGGCCACAGGCCCGGGAGGGAAAGCATGCCGCTTCGGTTCATTACCCCAACTACAATCCTCATGATGGAGCCCGTTGTGGCATTAATTGCGCTTCACCGACGACTTTTCATACTGTTTCTGTGTCAGTTAAACCCTTCTGTTTATGCTTTACTTCTTCAAATTTGGGAATAAACCGCAATGTAGCCTTCAGTCGATGGCTTCTCTTGAAGAATAGATGGATTATGGAGATTGTTTTCATTTCACTCCATCAACCGTCCTCCTAACACAGCTAGATATTGGGTTATTCTTTCCATGATGCAGTAAATCTTACACTCGCGGTGCAAGCTCTGTTAGAAACTGTGCCCCCGCCTTAAATT	.	PASS	PRECISE;SVMETHOD=Snifflesv1.0.12;CHR2=chr12;END=8231467;STD_quant_start=0.000000;STD_quant_stop=7.147261;Kurtosis_quant_start=6.684716;Kurtosis_quant_stop=2.450645;SVTYPE=INS;SUPTYPE=AL,SR;SVLEN=654;STRANDS=+-;STRANDS2=13,11,13,11;RE=24;REF_strand=0,0;Strandbias_pval=1;AF=1	GT:DR:DV	1/1:0:24
chr12	8262909	39778	N	GCACTTGGCAATGCGAACACCCGAATAGAGA	.	PASS	PRECISE;SVMETHOD=Snifflesv1.0.12;CHR2=chr12;END=8262909;STD_quant_start=0.000000;STD_quant_stop=0.547723;Kurtosis_quant_start=0.802083;Kurtosis_quant_stop=-0.953013;SVTYPE=INS;SUPTYPE=AL;SVLEN=31;STRANDS=+-;STRANDS2=19,22,19,22;RE=41;REF_strand=0,0;Strandbias_pval=1;AF=1	GT:DR:DV	1/1:0:41
chr12	8316629	39779	N	GAGGAGAGCGCGCGAGAGCGAGAGAGAGAGTGA	.	PASS	PRECISE;SVMETHOD=Snifflesv1.0.12;CHR2=chr12;END=8316629;STD_quant_start=1.581139;STD_quant_stop=2.932576;Kurtosis_quant_start=7.894427;Kurtosis_quant_stop=6.818923;SVTYPE=INS;SUPTYPE=AL;SVLEN=31;STRANDS=+-;STRANDS2=19,22,19,22;RE=41;REF_strand=0,0;Strandbias_pval=1;AF=1	GT:DR:DV	1/1:0:41
chr12	8419648	39780	N	GTGATACAAAACAAAGATTAACAAAAAATAAGTTTAATTTAT	.	FAIL_NOTPRECISE	IMPRECISE;SVMETHOD=Snifflesv1.0.12;CHR2=chr12;END=8419648;STD_quant_start=10.069757;STD_quant_stop=15.846135;Kurtosis_quant_start=5.434986;Kurtosis_quant_stop=2.598839;SVTYPE=INS;SUPTYPE=AL;SVLEN=44;STRANDS=+-;STRANDS2=3,10,3,10;RE=13;REF_strand=0,0;Strandbias_pval=1;AF=1	GT:DR:DV	1/1:0:13
chr12	8459404	39781	CTAGCTTCTAGAGGAGCAAGATGGCGGAAGAGTAGGGTCTCCAAATCACCTGTCTCCACCAAACTACCTAGAAAACCTTCAAATTATCCTGAAAATCTATGAATTCGGCCTGAGATTTAAAGAGAGACCAGCTGGAATGCTACAGTGAGAAGAGTTCGCGCATCTATCAAGGTAGGAAGACGGGGAAAAAGAAATAAAGGAACAAAGGCCTCCAAGGGGGAGGGGCCCCGCGAGGAGCCGGGCTGAGGCCAGGGCGAGTGTCCCCAGGACAGGAGAGCCCCGTCCCGGAGACGCAGGAGCTGCACCGACCTTCCCGGGCGGAAAGGGGCTCGCGGGGAGTTGGAGCAGGACCCAGGAGGGCGGGGATGCCCTCGGGCTCCCTGGGACAGTAACAGCAACTGCGCGCCCAGGAGAGTGCGCCGAGCTCCCTAAGGGCTGCAGCGCGCACGGCGGGACCCGGCGGGACCCGGAGCAGCTGAAGGGGCTCGGGCGGCGGCTCCGCGGAGGGGGCTGCGTGGCCCGGGAGCGCGAATCCAACAGCGCAGGCTCCGGAGCACAGGGCGCCGGGACACAGCCCAGGATCCGGCCTCCCCACGGGACAGGCAGAGGCCGGGAGGGCCCAGGACAGCGAGGACGCTCCTGCCCCGAGCTGAGCAGATCAGCGGCCCCGCCCCGGAGCCTCCAGGGCCTGCAGACGGAGTTCCTGCCGGAGCTGAATCCAGGTTTCCAGAGCTGCCCCGCCACTGGGGCTGTTCCTCCTGCGGCCTCACGGGGTAAACAACCCCCACTGAGCCCTGCACCAGGCAGGGGCACAGCAGCTCCCCCAACTGCTAACACCTGAAAATCAGCACAACAGGCCCCTCCCCCAGAACACCAGCTAGACGGACAACTTCCAGGAGAAGCCAAGGGACTTAAAGAACACAGAATCAGAAGATACTCCCCGGTGGTTCTTTTTTTGTTTGTTTGTTTTTGTTTTTGTTTTTGTTTTGTTTTGCTTTTTGATTTGTTTCCTTCCCCCACCCCCGTTTTTTCTCCTTTCTTTTTCTTTCTCTTTTTCTTCTTTTTTTTTTTCTTCCCTTTTTTTTTCTCTTTCTCTTTTCTTTCCTTCTATCTCTCCTCTCTTTTTCTCTTTTTCCCAATACAACTTGCTTTTGGCCACTCTGCACTGAGCAAAATGACTAGAAGGAAAACCTCACCTCAAAAGAAAGAATCAGAAACAGTCCTCTCTCCCACAGAGTTACAAAATCTGGATTACAATTCAATGTCAGAAAGCCAATTCAGAAGCACTATTATACACCTACTGGTGGCTCTAGAAAAAAGTATAAAGGACTCAAGAGACTTCATGACTGCAGAATTTAGAGCTAATCAGGCAGAAATTAAAAATCAATTGAATGAGATGCAATCCAAACTAGAAGTCCTAACGACGAGGGTGAACGAGGTGGAAGAACGAGTGAGTGACCTAGAAGACAAGTTGATAGCAAAGAGGGAAACTGAGGAAAAAAGAGACAAACAATTAAAAGACCATGAAGATAGATTAAGGGAAATAAACGACAGCCTGAGGAAGAAAAACCTACGTTTAATTGGGGTTCCCGAGGGCGCCGAAAGGGACAGAGGGCCAGAATATGTATTTGAACAAATTCTAGCTGAAAACTTTCCTAATCTGGGAAGGGAAACAGGCATTCAGATCCAGGAAATAGAGAGATCCCCCCCTAAAATCAATAAAAACCGTTCAACACCTCGACATTTAATTGTGAAGCTTGCAAATTCCAAAGATAAAGAGAAGATCCTTAAAGCAGCAAGAGACAAGAAATCCCTGACTTTTATGGGGAGGAGTATTAGGGTAACAGCAGACCTCTCCACAGAGACCTGGCAGGCCAGAAAGGGCTGGCAGGATATATTCAGGGTCCTAAATGAGAAGAACATGCAACCAAGAATACTTTATCCAGCAAGGCTCTCATTCAAAATGGAAGGAGAGATAAAGAGCTTCCAAGACAGGCAGCAACTAAAAGAATATGTGACCTCCAAACCAGCTCTGCAAGAAATTTTAAGGGGGCCTCTTAAAATTCCCCTTTAAGAAGAAGTTCAGTGGAACAGTCCACAAAAACAAAGACTGAATAGATATCATGATGACACTAAACTCATATCTCTCAATAGTAACTCTGAATGTGAATGGGCTTAATGACCCCATCAAAAGGCGCAGGGTTTCAGACTGGATAAAAAAGCAGGACCCATCTATTTGCTGTCTACTAGAGACTCATTTTAGACAGAAGGACAACTACAGCCTGAAAATAAAAGGTTGGAGAACCATTTACCATTCGAATGGTCCTCAAAAGAAAGCAGGGGTAGCCATCCTTATATCAGATAAACTAAAATTTACCCCAAAGACTGTAGTGAGAGATGAAGAGGGACACTATATCATACTTAAAGGATCTATTCAACAAGAGGACTTAACAATCCTCAATATATATGCCCCGAATGTGGGAGCTGCCAAATATATAAATCAATTAATAACCAAAGTGAAGAAATACTTAGATAATAATACACTTATACTTGGTGACTTCAATCTAGCTCTTTCTATACTCGATAGGTCTTCTAAGCAAAACATCTCCAAAGAAACGAGAGCTTTAAATGATACACTGGACCAGATGGATTTCACAGATATCTACAGAACTTTACATCCAAACTCAACTGAATACACATTCTTCTCAAGCGCACATGGAACTTTCTCCAGAATAGACCACATATTGGGTCACAAATCGGGTCTGAACCGATACCAAAAGATTGGGATTGTCCCCTGCATATTCTCAGACCATAATGCCTTGAAATTAGAACTAAATCACAACAAGAAGTTTGGAAGGACCTCAAACACATGGAGGTTAAGGACCATCCTCCTAAAAGATAAAAGGGTCAACCAGGAAATTAAGGAAGAATTAAAAAGATTCATGGAAACTAATGAGAATGAAGATACAACCGTTCAAAATCTTTGGGATGCAGCAAAAGCAGTCCTAAGGGGGAAATACATCGCAATACAAGCATCCATTCAAAAACTGGAAAGAACTCAAATACAAAAGCTAACCTTACACATAAAGGAGCTAGAGAAAAAACAGCAATAGATCCTACACCCAAGAGAAGAAGGGAGCTAATAAAGATTCGAGCAGAACTCAATGAAATCGAGACCAGAAGAACTGTGGAACAGATCAACAGAACCAGGAGTTGGTTCTTTGAAAGAATTAATAAGATAGATAAACCATTAGCCAGCCTTATTAAAAAGAAGAGAGAGAAGACTCAAATTAATAAAATCATGAATGGGAAAGGAGAGATCACTACCAACACCAAGGAAATACAAATGATTTTAAAAACATATTATGAACAGCTATACGCCAATAAATTAGGCAATCTAGAAGAAATGGACGCATTCCTGGAAAGCCACAAACTACCAAAACTGGAACAGGAAGAAATAGAAAACCTGAACAGGCCAATAACCAGGGAGGAAATTGAAGCAGTCATCAAAAACCTCCCAAGACACAAGAGTCCAGGGCCAGATGGCTTCCCAGGAGAATTTTATCAAACGTTTAAAGAAGAAATCATACCTATTCTCCTAAAGCTGTTTGGAAAGATAGAAAGAGATGGAGTACTTCCAAATTCGTTCTATGAAGCCAGCATCACCTTAATTCCAAAGCCAGACAAAGACCCCGCCAAAAAGGAGAATTACAGACCAATATCCCTGATGAACATGGATGCAAAAATTCTCAACAAGATACTGGCCAATAGGATCCAACAGTACATTAAGAAAATTATTCACCATGACCAAGTAGGATTTATCCCTGGGACACAAGGCTGGTTCAACACCCGTAAAACAATCAATGTGATTCATCATATCAGCAAGAGAAAAACCAAGAACCATATGATCCTCTCATTGGATGCAGAGAAAGCATTTGACAAAATACAGCATCCATTCCTGATCAAAACTCTTCAGAGTGTAGGGATAGAGGGAACATTCCTCGACATCTTAAAAGCCATCTATGAAAAGCCCACAGCAAATATCATTCTCAATGGGGAAGCACTGGGAGCCTTTCCCCTAAGATCAGGAACAAGACAGGGATGTCCACTCTCACCACTGCTATTCAACATAGTACTGGAAGTCCTAGCCTCAGCAATCAGACAACAAAAAGACATTAAAGGCATTCAAATTGGCAAAGAAGAAGTCAAACTCTCCCTCTTCGCCGATGACATGATACTCTACATAGAAAACCCAAAAGTCTCCACCCCAAGATTGCTAGAACTCATACAGCAATTCGGTAGCGTGGCAGGATACAAAATCAATGCCCAGAAGTCAGTGGCATTTCTATACACTAACAATGAGACTGAAGAAAGAGAAATTAAGGAGTCAATCCCATTTACAATTGCACCCAAAAGCATAAGATACCTAGGAATAAACCTAACCAAAGATGTAAAGGATCTATACCCTCAAAACTATAGAACACTTCTGAAAGAAATTGAGGAAGACACAAAGAGATGGAAAAATATTCCATGCTCATGGATTGGCAGAATTAATATTGTGAAAATGTCAATGTTACCCAGGGCAATATACACGTTTAATGCAATCCCTATCAAAATACCATGGACTTTCTTCAGAGAGTTAGAACAAATTATTTTAAGATTTGTGTGGAATCAGAAAAGACCCCGAATAGCCAGGGGAATTTTAAAAAAGAAAACCATATCTGGGGGCATCACAATGCCAGATTTCAGGTTGTACTACAAAGCTGTGGTCATCAAGACAGTGTGGTACTGGCACAAAAACAGACACATAGATCAGTGGAACAGAATAGAGAATCCAGAAGTGGACCCTGAACTTTATGGGCAACTAATATTCGATAAAGGAGGAAAGACTATCCATTGGAAGAAAGACAGTCTCTTCAATAAATGGTGCTGGGAAAATTGGACAGCCACATGCAGAAGAATGAAACTAGACCACTCTCTTTCACCATACACAAAGATAAACTCAAAATGGATGAAAGATCTAAATGTGAGACAAGATTCCATCAAAATCCTAGAGAAGAACACAGGCAACACCCTTTTTGAACTCGGCCATAGTAACTTCTTGCAAGATACATCCACGAAGGCAAAAGAAACAAAAGCAAAAATGAACTATTGGGACTTCATCAAGATAAGAAGCTTTTGCACAGCAAAGGATACAGTCAACAAAACTCAAAGACAACCTACAGAATGGGAGAAGATATTTGCAAATGACATATCAGATAAAGGGCTCGTTTCCAAGATCTATAAAGAACTTCTTAAACTCAACACCAAAGAAACAAACAATCCAATCATGAAATGGGCAAAAGACATGAACAGAAATCTCACAGAGGAAGACATAGACATGGCCAACATGCATATGAGAAAATGCTCTGCATCACTTGCCATCAGGGAAATACAAATGAAAACTACAATGAGATACCACCTCACACCAGTGAGAATGGGGAAAATTAACAAGGCAGGAAACAACAAATGTTGGAGAGGATGCGGAGAAAAGGGAACCCTCATACACTGTTGGTGGGAATGTGAACTGGTGCAGCCACTCTGGAAAACTGTGTGGAGGTTCCTCAAACAGTTAAAAATATACCTGCCCTACGACCCAGCAATTGCACTGTTGGGGATTTACCCCAAAGATACAGATGCAATGAAACGCCGGGACACCTGCACCCCGATGTTTCTAGCAGCAATGGCCACGATAGCCAAACTGTGGAAGGAGCCTCGGTGTCCAACGAAAGATGAATGGATAAAGAAGATGTGGTTTATGTATACAATGGAATATTACTCAGCTATTAGAAATGACAAATACCCACCATTTGCTTCAACGTGGATGGAACTGGAGGGTATTATGCTGAGTGAAGTAAGTCAGTCGGAGAAGGACAAACATTATATGTTCTCATTCATTTGGGGAATATAAATAATAGTGAAAGGGAATATAAGGGAAGGGAGAAGAAATGTGTGGGAAATATCAGAAAGGGAGACAGAACGTAAAGACTGCTAACTCTGGGAAACGAACTAGGGGTGGTAGAAGGGGAGGAGGGCGGGGGGTGGGAGTGAATGGGTGACGGGCACTGGGTGTTATTCTGTATGTTAGTAAATTGAACACCAATAAAAAAAAATAAAATAAAATAAAAAAAAAAAAGAGGAAAAAAAAAAAAGGAAAAAAAAAAAAAAAATGAAGTCCT	N	.	PASS	PRECISE;SVMETHOD=Snifflesv1.0.12;CHR2=chr12;END=8465610;STD_quant_start=2.756810;STD_quant_stop=0.632456;Kurtosis_quant_start=1.681842;Kurtosis_quant_stop=-0.792832;SVTYPE=DEL;SUPTYPE=AL,SR;SVLEN=-6206;STRANDS=+-;STRANDS2=10,11,10,11;RE=21;REF_strand=0,0;Strandbias_pval=1;AF=1	GT:DR:DV	1/1:0:21
chr12	8471441	39782	N	TTTTTTTTTTTTTTTGTTTTTTTTTTTTTTTTTTTTATTTATGATGAGTCACAGAGGAGAGAGAGAGAGAGAGAGGCAAGACACAGGCAGAGGGAGAGCAGCTCCATGCACAGGGAGCGCGCGATGTGGATTCGTCCCGGTCTTCCAGGATCGTCGCACCGGGCGCAAAGGCAGGTCCAAACCGCTGCGGCCACCCGGATCCCTATTATTACGTTTATGGAACGTCACATTGTAGGTCGGC	.	PASS	PRECISE;SVMETHOD=Snifflesv1.0.12;CHR2=chr12;END=8471455;STD_quant_start=0.000000;STD_quant_stop=7.925434;Kurtosis_quant_start=6.840145;Kurtosis_quant_stop=-0.278988;SVTYPE=INS;SUPTYPE=AL;SVLEN=242;STRANDS=+-;STRANDS2=32,32,32,32;RE=64;REF_strand=0,0;Strandbias_pval=1;AF=1	GT:DR:DV	1/1:0:64
chr12	8485966	39783	N	CTTTAATTTTCAAACTTTTTTTTTTTTTTTAATTTTATTATTTATGCTAGTCCCACAGAGATAGAGAGCGTAGAGATGCGAGACTAGCAGAGGCGAAGCAGCTCCATGCCACCCCCCCCCCGGCGAGCCCGAGGGGCTTCGACTCCCCTGTCTCCAGGATCACGCCCTGGCCAAAGGCAGGCGCCCAACCCGCTGCGCCACCAGGGATCCCACTTTTTTAAACTTTTTTTTTTTAATTTTTATTATTTCGATCG	.	PASS	PRECISE;SVMETHOD=Snifflesv1.0.12;CHR2=chr12;END=8485975;STD_quant_start=1.829707;STD_quant_stop=4.615663;Kurtosis_quant_start=8.361810;Kurtosis_quant_stop=4.829844;SVTYPE=INS;SUPTYPE=AL;SVLEN=258;STRANDS=+-;STRANDS2=21,25,21,25;RE=46;REF_strand=0,0;Strandbias_pval=1;AF=1	GT:DR:DV	1/1:0:46
chr12	8642631	39784	N	TTTTTGGTTGTTTTAAAAGATTTAAAAAGAAATGAAACCCACCACA	.	PASS	PRECISE;SVMETHOD=Snifflesv1.0.12;CHR2=chr12;END=8642638;STD_quant_start=1.204159;STD_quant_stop=3.633180;Kurtosis_quant_start=7.127890;Kurtosis_quant_stop=7.182808;SVTYPE=INS;SUPTYPE=AL;SVLEN=54;STRANDS=+-;STRANDS2=26,14,26,14;RE=40;REF_strand=0,0;Strandbias_pval=1;AF=1	GT:DR:DV	1/1:0:40
chr12	8780640	39785	TCCCTGGGATCTTTCTTTTTTTTTTTTTTTTTTTTTTTTTTTTTTTTTTTTTTTTTTTTTATTTATTTTTTTTTTATTGGTGTTCAATTTACTAACATACAGAATAACACCCAGTGCCCGTCACCCATTCACTCCCACCCCCCGCCCTCCTCCCCTTCTACCACCCCTAGTTCGTTTCCCAGAGTTAGCAGTCTTTACGTTCTGTCTCCCTTTCTGATATTTCCCACACATTTCTTCTCCCTTCCCTTATTTTCCCTTTCACTATTATTTATATTTCCCAAATGAACGAGAACATATAATGTTTGTCCTTCTCCGACTGACTTACTTCACTCAGCATAATACCCTCCAGTTCCATCCACGTTGAAGCAAATGGTGGGTATTTGTCATTTCTAATAGCTGAGTAATATTCCATTGTATACATAAACCACATCTTCTTTATCCATTCATCTTTCGTTGGACACCGAGGCTCCTTCCACAGTTTGGCTATCGTGGCCATTGCTGCTAGAAACATCGGGGTGCAGGTGTCCCGGCGTTTCATTGCATTTGTATCTTTGGGGTAAATCCCCAACAGTGCAATTGCTGGGTCGTAGGGCAGGTCTATTTTTAACTGTTTGAGGAACCTCCACACAGTTTTCCAGAGTGGCTGCACCAGTTCACATTCCCACCAACAGTGTAAGAGGGTTCCCTTTTCTCCGCATCCTCTCCAACATTTGTTGTTTCCTGCCTTGTTAATTTTCCCCATTCTCACTGGTGTGAGGTGGTATCTCATTGTAGTTTTGATTTGTATTTCCCTGATGGCAAGTGATGCAGAGCATTTTCTCATATGCATGTTGGCCATGTCTATGTCTTCCTCTGTGAGATTTCTGTTCATGTCTTTTGCCCATTTCATGATTGGATTGTTTGTTTCTTTGGTGTTGAGTTTAATAAGTTCTTTATAGATCTTGGAAACTAGCCCTTTATCTGATATGTCATTTGCAAATATCTTCTCCCATTCTGTAGGTTGTCTTTGAGTTTTGTTGACTGTATCCTTTGCTGTGCAAAAGCTTCTTATCTTGATGAAGTCCCAATAGTTCATTTTTGCTTTTGTTTCTTTTGCCTTCGTGGATGTATCTTGCAAGAAGTTACTATGGCCGAGTTCAAAAAGGGTGTTGCCTGTGTTCTTCTCTAGGATTTTGATGGAATCTTGTCTCACATTTAGATCTTTCATCCATTTTGAGTTTATCTTTGTGTATGGTGAAAGAGAGTGGTCTAGTTTCATTCTTCTGCATGTGGATGTCCAATTTTCCCAGCACCATTTATTGAAGAGACTGTCTTTCTTCCAATGGATAGTCTTTCCTCCTTTATCGAATATTAGTTGCCCATAAAGTTCAGGGTCCACTTCTGGATTCTCTATTCTGTTCCACTGATCTATGTGTCTGTTTTTGTGCCAGTACCACACTGTCTTGATGACCACAGCTTTGTAGTACAACCTGAAATCTGGCATTGTGATGCCTCCAGATATGGTTTTCTTTTTTTAAAAATTTCCCCCGGCTATTCGGGGTCTTTTCTGATTCCACACAAATCTTAAAATAATTTGTTCTAACTCTCTGCACCCAAAAGCATAAGATACCTAGGAATAAACCTCACCAAAGATGTAAAGGATCTATACCCTCAAAACTATAGAACACTTCTGAAAGAAATTGAGGAAGACACAAAGAGATGGAAAAATATTCCATGCTCATGGATTGGCAGAATTAATATTGTGAAAATGTCAAAGTTACCCAGGGCAATATACACGTTTAATGCAATCCCTATCAAAATACCATGGACTTTC	N	.	PASS	PRECISE;SVMETHOD=Snifflesv1.0.12;CHR2=chr12;END=8782453;STD_quant_start=2.013115;STD_quant_stop=1.192079;Kurtosis_quant_start=5.790952;Kurtosis_quant_stop=-1.391264;SVTYPE=DEL;SUPTYPE=AL,SR;SVLEN=-1813;STRANDS=+-;STRANDS2=18,20,18,20;RE=38;REF_strand=0,0;Strandbias_pval=1;AF=1	GT:DR:DV	1/1:0:38
chr12	8801230	39786	N	TAGAATAAGAATTTTATTTTTTTTTTTTTTCTTTTTTTTTTTTTTTTTTTTTTTTTTTTTTTAATTTTGAATTTATTTACTATATGATAGAGAGAGAGAAGAGAGAGAGGCAGAGACACAGGCAGAGGGAGAACAGGCTCCATGCATCGGAGCCCTGACATGGGATTCGAGCCCGGGTCTCCAGGATCACGCCCTGGGCCAAAAGGAGGCGCCAAACCGCTCTGCGCAACACAGGGATCCC	.	PASS	PRECISE;SVMETHOD=Snifflesv1.0.12;CHR2=chr12;END=8801230;STD_quant_start=1.949359;STD_quant_stop=4.494441;Kurtosis_quant_start=8.261881;Kurtosis_quant_stop=3.088782;SVTYPE=INS;SUPTYPE=AL;SVLEN=244;STRANDS=+-;STRANDS2=25,16,25,16;RE=41;REF_strand=0,0;Strandbias_pval=1;AF=1	GT:DR:DV	1/1:0:41
chr12	8807518	39787	TAAATATTTTTACTGAAGAGGGATCCCTGGGTGGTGCAGCGGTTTGGCGCCTGCCTTTGGCCCAGGGCGCGATCCTGGAGACCCGGGATCGAATCCCATGTCGGGCTCCCGGTGCATGGAGCCTGCTTCTCCCTCTGCCTGTGTCTCTGCCCCTCTCTCTCTCTCTCTCTCTCTCTCTGTGACTATCATAAATAAATAAAAATTTAAAAAAA	N	.	PASS	PRECISE;SVMETHOD=Snifflesv1.0.12;CHR2=chr12;END=8807729;STD_quant_start=3.138471;STD_quant_stop=2.529822;Kurtosis_quant_start=-1.279674;Kurtosis_quant_stop=-1.694664;SVTYPE=DEL;SUPTYPE=AL;SVLEN=-211;STRANDS=+-;STRANDS2=23,18,23,18;RE=41;REF_strand=0,0;Strandbias_pval=1;AF=1	GT:DR:DV	1/1:0:41
chr12	8808368	39788	AGAAAAGTAATAATAAATGTAAGAAAAGTAATAATAAATGTA	N	.	PASS	PRECISE;SVMETHOD=Snifflesv1.0.12;CHR2=chr12;END=8808410;STD_quant_start=1.089725;STD_quant_stop=1.520691;Kurtosis_quant_start=-0.869872;Kurtosis_quant_stop=-0.184361;SVTYPE=DEL;SUPTYPE=AL;SVLEN=-42;STRANDS=+-;STRANDS2=16,16,16,16;RE=32;REF_strand=0,0;Strandbias_pval=1;AF=1	GT:DR:DV	1/1:0:32
chr12	8815900	39789	N	AGAAAAAAAAAAAAAAAAACACTAAAAAAAATAAAGAAAAATAAGAAAAAGGCGGGGGGTGAGGGAAAAGAAAAAAAAAAGTGAAACAAAAAAAAAAAAAAGGTGGGGGGGGAACAAAAAAGGAAAAAAAAAAAAAAGAAAAAGAAAGAAAAAGAGTAAAGCGGGGGGGGGGGGATAAAGAAGAACGA	.	FAIL_NOTPRECISE	IMPRECISE;SVMETHOD=Snifflesv1.0.12;CHR2=chr12;END=8815929;STD_quant_start=25.197222;STD_quant_stop=68.815696;Kurtosis_quant_start=-1.391088;Kurtosis_quant_stop=-1.489498;SVTYPE=INS;SUPTYPE=AL;SVLEN=110;STRANDS=+-;STRANDS2=1,10,1,10;RE=11;REF_strand=0,0;Strandbias_pval=1;AF=1	GT:DR:DV	1/1:0:11
chr12	8818028	39790	N	ACAAGAAAAGAAAGAAAGACAAGAATAAGAACTAAGACAAGAAAGAAAGGAAAGAGAAAGGAAAGAAAGAAAGAAGAAGAAAT	.	FAIL_NOTPRECISE	IMPRECISE;SVMETHOD=Snifflesv1.0.12;CHR2=chr12;END=8818036;STD_quant_start=12.605554;STD_quant_stop=34.521008;Kurtosis_quant_start=0.993361;Kurtosis_quant_stop=-0.845189;SVTYPE=INS;SUPTYPE=AL;SVLEN=74;STRANDS=+-;STRANDS2=3,11,3,11;RE=14;REF_strand=0,0;Strandbias_pval=1;AF=1	GT:DR:DV	1/1:0:14
chr12	8870594	39791	N	TAGGGATCCATTGGTGGCGCAAGCGGTTTGGCGTGCCTGTCCTTTGGCCCAGGGCGCGATTCCTGGAGACCCTGTATCGAACCCAGTCGGGCTCCGGTGCATGGAGCTGCTCCCTCCCCTTCCTGTGTCTCTGCCTCTCTCTCTCTCTCTTATCTCTCTCTGTGACTATCATACATTAAATAAAAAAAAATTTAAAAAAAAAAAAAAAAAAAACAAAAAAAAAAAATAATACCTTAAAGTT	.	PASS	PRECISE;SVMETHOD=Snifflesv1.0.12;CHR2=chr12;END=8870611;STD_quant_start=2.788867;STD_quant_stop=6.003086;Kurtosis_quant_start=19.342495;Kurtosis_quant_stop=1.304611;SVTYPE=INS;SUPTYPE=AL;SVLEN=240;STRANDS=+-;STRANDS2=29,26,29,26;RE=55;REF_strand=0,0;Strandbias_pval=1;AF=1	GT:DR:DV	1/1:0:55
chr12	8897594	39792	N	<INV>	.	PASS	PRECISE;SVMETHOD=Snifflesv1.0.12;CHR2=chr12;END=8898092;STD_quant_start=0.439941;STD_quant_stop=0.311086;Kurtosis_quant_start=22.045502;Kurtosis_quant_stop=2.171101;SVTYPE=INV;SUPTYPE=SR;SVLEN=498;STRANDS=++;STRANDS2=35,27,27,35;RE=62;REF_strand=0,0;Strandbias_pval=1;AF=1	GT:DR:DV	1/1:0:62
chr12	8952447	39793	N	CTTTTTGTTTTGTTTTTTTTTTTTTTTTTTTTTTTGTTTTTTTTTT	.	FAIL_NOTPRECISE	IMPRECISE;SVMETHOD=Snifflesv1.0.12;CHR2=chr12;END=8952454;STD_quant_start=7.422937;STD_quant_stop=13.765900;Kurtosis_quant_start=1.627104;Kurtosis_quant_stop=1.777907;SVTYPE=INS;SUPTYPE=AL;SVLEN=46;STRANDS=+-;STRANDS2=13,5,13,5;RE=18;REF_strand=0,0;Strandbias_pval=1;AF=1	GT:DR:DV	1/1:0:18
chr12	8964785	39794	N	AAACGACTTTTTTTTTTTTTTTTTTTTCTTGGTGTTCACTTTACCTAACCTACCGAATAAACACCAAGTGCCGTCACCCATTCACTCCCACCCCCCGCCCGCCTCCCTTCTACCACCCTAGTTCGTTTCCAGTTTTCGCAGTCTTCGGTTCTGTCTCCCTTTCTGATTTTCCCCCCACATTCCTTCGCCCTTCCTTATTTTACCTTTTTCCAACTATTATTTATATTCCCCAAATGAATGAGAAAAGCACACATATGTTTGTCCTTCTCCAATTTGGGAAACGACATGAACAGAAATCCACAGAAGAGACATAGACCTGGCCAACATTGCACATGAGAAAGGAAAATGCTCTGCATCACTGCCTCAGGAAATACACATCAAAACCACAACAAGGAGATACCACTCACACCATTGAGAATGGAAGAGCAAAAATTAACCGAAGGCAGGAAGGAAAACAACCAATGTTGGAGAGGTGGTAGGAAAGG	.	PASS	PRECISE;SVMETHOD=Snifflesv1.0.12;CHR2=chr12;END=8964790;STD_quant_start=0.963624;STD_quant_stop=5.338539;Kurtosis_quant_start=9.328261;Kurtosis_quant_stop=8.379934;SVTYPE=INS;SUPTYPE=AL;SVLEN=482;STRANDS=+-;STRANDS2=13,16,13,16;RE=29;REF_strand=0,0;Strandbias_pval=1;AF=1	GT:DR:DV	1/1:0:29
chr12	8998178	39795	GAGGGGGCTGCGGGGGGGGAGCAGCTCGGGGGGCTCGGGGGCGGCTCCGCGG	N	.	PASS	PRECISE;SVMETHOD=Snifflesv1.0.12;CHR2=chr12;END=8998231;STD_quant_start=4.303037;STD_quant_stop=3.302003;Kurtosis_quant_start=-0.955792;Kurtosis_quant_stop=-0.380292;SVTYPE=DEL;SUPTYPE=AL;SVLEN=-53;STRANDS=+-;STRANDS2=33,30,33,30;RE=63;REF_strand=0,0;Strandbias_pval=1;AF=1	GT:DR:DV	1/1:0:63
chr12	9058993	39796	N	AACGTGTCAACCTGGGAAATTCCTGGGGGCGCAGGCGGTTGGCGCCTCCTTTGGCCCGGGCGCGATCCTGGGACCCGGGATCTGGAATCCCATGTCAGGCCCGGTCATTGAGCCTTCCTCTCCTCCCTCTGCCTATGTCGCGGCACTTCTTCTCTCACTGGTGGTGGCCTATCATAAATAAAAAAAACAAAAAAAAAAAAAAAG	.	PASS	PRECISE;SVMETHOD=Snifflesv1.0.12;CHR2=chr12;END=9058999;STD_quant_start=1.653280;STD_quant_stop=3.033150;Kurtosis_quant_start=-1.601650;Kurtosis_quant_stop=2.953544;SVTYPE=INS;SUPTYPE=AL,SR;SVLEN=201;STRANDS=+-;STRANDS2=17,13,17,13;RE=30;REF_strand=0,0;Strandbias_pval=1;AF=1	GT:DR:DV	1/1:0:30
chr12	9286810	39797	GAAAGAAAGAAAGAAAGAAAGAAAGAAAGAAAG	N	.	PASS	PRECISE;SVMETHOD=Snifflesv1.0.12;CHR2=chr12;END=9286858;STD_quant_start=2.694301;STD_quant_stop=4.749269;Kurtosis_quant_start=-1.855421;Kurtosis_quant_stop=-2.065489;SVTYPE=DEL;SUPTYPE=AL;SVLEN=-48;STRANDS=+-;STRANDS2=29,26,29,26;RE=55;REF_strand=0,0;Strandbias_pval=1;AF=1	GT:DR:DV	1/1:0:55
chr12	9289516	39798	CTCCCTGGGGACAGGGCTGTGTCTCCCCTCA	N	.	FAIL_NOTPRECISE	IMPRECISE;SVMETHOD=Snifflesv1.0.12;CHR2=chr12;END=9289551;STD_quant_start=10.335445;STD_quant_stop=9.135879;Kurtosis_quant_start=-2.073227;Kurtosis_quant_stop=-2.022908;SVTYPE=DEL;SUPTYPE=AL;SVLEN=-35;STRANDS=+-;STRANDS2=30,27,30,27;RE=57;REF_strand=0,0;Strandbias_pval=1;AF=1	GT:DR:DV	1/1:0:57
chr12	9294223	39799	N	CCTGCGGGCTCCCTGGGGGCCGGGGCTGTGCCCCCTCAGC	.	FAIL_NOTPRECISE	IMPRECISE;SVMETHOD=Snifflesv1.0.12;CHR2=chr12;END=9294224;STD_quant_start=17.821336;STD_quant_stop=17.458522;Kurtosis_quant_start=-0.870629;Kurtosis_quant_stop=-1.484450;SVTYPE=INS;SUPTYPE=AL;SVLEN=40;STRANDS=+-;STRANDS2=10,9,10,9;RE=19;REF_strand=0,0;Strandbias_pval=1;AF=1	GT:DR:DV	1/1:0:19
chr12	9328276	39800	CACTGATTTTCCTTCATTACTCAGCTCAGATTTCACAGAC	N	.	PASS	PRECISE;SVMETHOD=Snifflesv1.0.12;CHR2=chr12;END=9328316;STD_quant_start=0.485071;STD_quant_stop=0.000000;Kurtosis_quant_start=-1.211637;Kurtosis_quant_stop=-0.906574;SVTYPE=DEL;SUPTYPE=AL;SVLEN=-40;STRANDS=+-;STRANDS2=37,32,37,32;RE=69;REF_strand=0,0;Strandbias_pval=1;AF=1	GT:DR:DV	1/1:0:69
chr12	9328844	39801	N	CCTTTCAGCCACATCCGGCTCTCTCCTCCTCCTCGATCTCCCTCA	.	PASS	PRECISE;SVMETHOD=Snifflesv1.0.12;CHR2=chr12;END=9328844;STD_quant_start=6.220932;STD_quant_stop=6.580274;Kurtosis_quant_start=5.416758;Kurtosis_quant_stop=4.050008;SVTYPE=INS;SUPTYPE=AL;SVLEN=45;STRANDS=+-;STRANDS2=12,2,12,2;RE=14;REF_strand=0,0;Strandbias_pval=1;AF=1	GT:DR:DV	1/1:0:14
chr12	9369228	39802	N	CACAAGGGCCCTGCCCTCGGGGGGAGCCCAGTCTGAGGGGGACAAGCCCTGCCCTCAGGGAAAATCCCAGTCTGAGGGGAGGACACAGCCCTGCCCTCAGGGAGCCCACGGTCTGAGGGAGAAGACACAGCCCTGCCCCCAAGGGAGCCCGGAGCCCCCAGTGTGAGGGGGGGGGAGGACCACAGCCCTGCCCTCGGGGGGGGAAGCCAGTTTCAGTGTGAGGGGGGAGACACCAAGGAACATCAGGCCCCTGGGCCCTCAGGGAAGCCCCAGTCAAGTTCTGAGGGGGGAATGGACACAGCCCTCCTGCTCCCCATGGGGGCCCAGTTCTGAGGGGAGACACAGTCCCTGCCCCAGGGGAAGCCCCGTCTTGAGGGGAGAAAGACCACCCGCCCTGCCCTCAGGGGAGCCCAGTTCTTGGAGGGGAAGACACAGCCCTTCCCCCAGGGAGCCCCAGTGCTTGTGAGGGGAGAACACCAGCCCTGCCCCCCTCGGGGAGGCCCCAGGTTTCTCTCTGAGGGAGTACACAAGGCCTGCCCCCCAGGGACAGCACCCCGTCCTGCGGGGGAGGGGACAAACAGCCCTGCCCTCAGGGGGAGCCCCAGTCTGAGGGGGAGTGAACAGCCCTGCCCTCGGGGAGCCCAGTTTTGAGGGGAGACACCAGCCTGCCCTCAGGAGGCCCCAGGTCTGATGGGGGGGGAGACACAGCTCTGGCGCTCGGGGAGCCCCAGGTCTGAAGGGGCAGCACACAGGCACTGCTCTCGGGGAGGCCCCAGTCTGAGGGAGGACACCCAGGGGCCCTGCCCCCATGGGAGCCCCCAGTTCTGCGGGGAGGGACACAGGCCCTGCCATCAGGGGGAGCCCTAGTCTGAGGGGGAGACCAACAAGCCCCTGCCCTCGTGGCGGGCCCCAGTGTGAGGGGGAGAACACAGCCCCTCCCCCAGGGCGCCCCCCGTCTGAGGGGAGACACAGCGCCCTGCCCCCAGGGAGCCCAGTCTGAGGGGGGGAGGGAACAACAGCCCTGCCCTTCCAGGGGCGCCCCAGTCTGAGGGGGAGGACACCGCCTGCCCCCCAGGGGAGCCCCCCAGTGTGACGGGGGGACTAGCCTGCCCCCATGGAGAGGGCCCCACCCCAGTATTGAGGGGGGAGACACAGCCCTGCCCTGGGGGAGAGCCCCCAGTGCATCAGTGTTAGGGGGGGAGAACACAGGCCCTCTGGCCCTCAGGGTAGGCCCCTAGTTTTCTGATGGGGAGAACACAAAGGCCCTGGCCCCCAGGGAGCCCCCAGTTGTGCGGCGGGGGGGACCATTAAGCCCCTTGCCCCCAGGGAGCCCCAGGTCTGAGGGGGAGAAGACACCGCCCTGCCCTCGGGGGAGGGGCCCCAGTCTGCAGGGATGGACACCAGCCTGCCCCCAGGGGGGGGAAGCCCCAGTCTGAGGGAGACAACAGGCCCTGCCCCTCTGGGAGCCCCACGTCTGAGGGGAGAACAGAGGGGGACACAGCCCTTGCCCCCAGGGAGCCCCCCCCAGTCTGAGGGGAGGAGACACAGCCCTGCCCTCCTCGGGGTGATCCCCAGTTCTGAGGGAGGACCCCCCAAGGGGGGCCCTGGCCCTCTGGGGGCCCCAGTGTGAGGGGGATGACACAGCCCTGCCCCCAGGGAGCCCCAGTTTTGTTTTTGCTTAGTGGGGGAAATAGGCCCTGTCCCCAGGTGGAGGCCCCAGTTCTGAACAGGGAGGAACCCACAGCCCTGCCCCCCAGGGAAACCCCCAGTCTGAGGGGCGAC	.	FAIL_NOTPRECISE	IMPRECISE;SVMETHOD=Snifflesv1.0.12;CHR2=chr12;END=9369242;STD_quant_start=15.896541;STD_quant_stop=145.064124;Kurtosis_quant_start=6.862750;Kurtosis_quant_stop=-0.154294;SVTYPE=INS;SUPTYPE=AL;SVLEN=1458;STRANDS=+-;STRANDS2=3,11,3,11;RE=14;REF_strand=0,0;Strandbias_pval=1;AF=1	GT:DR:DV	1/1:0:14
chr12	9436709	39803	CTCTTTTTTTTTTTATTGGTGTTCAATTTACTAACATACAGAATAACACCCAGTGCCCGTCACCCATTCACTCCCACCCCCCGCCCTCCTCCCCTTCTACCACCCCTAGTTCGTTTCCCAGAGTTAGCAGTCTTTACGTTCTGTCTCCCTTTCTGATATTTCCCACACATTTCTTCTACCTTCCCTTATTTTCCCTTT	N	.	PASS	PRECISE;SVMETHOD=Snifflesv1.0.12;CHR2=chr12;END=9436907;STD_quant_start=0.254000;STD_quant_stop=0.439941;Kurtosis_quant_start=-1.430048;Kurtosis_quant_stop=8.772999;SVTYPE=DEL;SUPTYPE=AL;SVLEN=-198;STRANDS=+-;STRANDS2=30,32,30,32;RE=62;REF_strand=0,0;Strandbias_pval=1;AF=1	GT:DR:DV	1/1:0:62
chr12	9458924	39804	N	CCCCCCCCCCCCCCCCCCCCCCCCCCCCCCCCCCCCCCACCCCCCCCCCCCCCCCCCCCCC	.	PASS	PRECISE;SVMETHOD=Snifflesv1.0.12;CHR2=chr12;END=9458923;STD_quant_start=0.948683;STD_quant_stop=8.246211;Kurtosis_quant_start=6.968375;Kurtosis_quant_stop=-1.876392;SVTYPE=INS;SUPTYPE=AL;SVLEN=62;STRANDS=+-;STRANDS2=2,16,2,16;RE=18;REF_strand=0,0;Strandbias_pval=1;AF=1	GT:DR:DV	1/1:0:18
chr12	9458924	39805	N	CCCCCCCACCCCCCCCCCCTCACCCCCCCCCCCCCCCCCTCCCACCCCCACCCCCCCCCACCTCCCCCACCCCCCCCCTCCCCCCCCACCCCACCCCCACCCCCCCCCCCCCCCGCCCCACCACCCCAGCCCCACCCCCCCCCCCCCCCCCTCCCCCCTCCATCCGCCCCCCCTCTCCCCCCCCCCC	.	FAIL_NOTPRECISE	IMPRECISE;SVMETHOD=Snifflesv1.0.12;CHR2=chr12;END=9458924;STD_quant_start=0.000000;STD_quant_stop=60.298500;Kurtosis_quant_start=4.332811;Kurtosis_quant_stop=0.015210;SVTYPE=INS;SUPTYPE=AL;SVLEN=187;STRANDS=+-;STRANDS2=2,21,2,21;RE=23;REF_strand=0,0;Strandbias_pval=1;AF=1	GT:DR:DV	1/1:0:23
chr12	9503114	39806	N	CCTCCCCAAGGGAGCCCCAGTCTGAGGGGAGACCAGCCCTGCCCTCAGGGAGCCCAGTCTGAGGTAAGACACAG	.	FAIL_NOTPRECISE	IMPRECISE;SVMETHOD=Snifflesv1.0.12;CHR2=chr12;END=9503113;STD_quant_start=11.051826;STD_quant_stop=10.750415;Kurtosis_quant_start=-0.300799;Kurtosis_quant_stop=-1.517794;SVTYPE=INS;SUPTYPE=AL;SVLEN=77;STRANDS=+-;STRANDS2=16,12,16,12;RE=28;REF_strand=0,0;Strandbias_pval=1;AF=1	GT:DR:DV	1/1:0:28
chr12	9528785	39807	N	AAAAGAACGAGCAAGAGAAAAGCAGAACGAGGAGAAAAAGAACTCCAAGAGCAAATAAAGAAA	.	FAIL_NOTPRECISE	IMPRECISE;SVMETHOD=Snifflesv1.0.12;CHR2=chr12;END=9528814;STD_quant_start=10.876580;STD_quant_stop=21.672563;Kurtosis_quant_start=-0.541697;Kurtosis_quant_stop=-1.388483;SVTYPE=INS;SUPTYPE=AL;SVLEN=43;STRANDS=+-;STRANDS2=1,15,1,15;RE=16;REF_strand=0,0;Strandbias_pval=1;AF=1	GT:DR:DV	1/1:0:16
chr12	9538893	39808	N	CCCCCCTCCCCCCCCCCCCCCCCCCTCCCCCACCCCCCCCCCCCCCCCCCCCCCCC	.	FAIL_NOTPRECISE	IMPRECISE;SVMETHOD=Snifflesv1.0.12;CHR2=chr12;END=9538922;STD_quant_start=0.000000;STD_quant_stop=14.238233;Kurtosis_quant_start=5.860397;Kurtosis_quant_stop=0.166879;SVTYPE=INS;SUPTYPE=AL;SVLEN=34;STRANDS=+-;STRANDS2=6,17,6,17;RE=23;REF_strand=0,0;Strandbias_pval=1;AF=1	GT:DR:DV	1/1:0:23
chr12	9556183	39809	TAAATAAAATAAATAAATAAATAAATAAATAAATAAATAAAT	N	.	PASS	PRECISE;SVMETHOD=Snifflesv1.0.12;CHR2=chr12;END=9556248;STD_quant_start=3.900947;STD_quant_stop=8.722784;Kurtosis_quant_start=-1.663679;Kurtosis_quant_stop=-2.100519;SVTYPE=DEL;SUPTYPE=AL;SVLEN=-65;STRANDS=+-;STRANDS2=21,25,21,25;RE=46;REF_strand=0,0;Strandbias_pval=1;AF=1	GT:DR:DV	1/1:0:46
chr12	9591436	39810	N	CCGGCGGGTATTTCCTTATATATTATTTTTCTTTATTGTTATTTATGATAGTCACAGAGAAGAGAGATAGGCATAGACGCAGCAGGATGAGAATCAGTCCTCCATGCACCGGGAGCCCAGATGTGGGAATTCGATCCCCGGGGTCTCCAGGATCGCGCCGGGTCCAAAGGGCAGGGGCCCCAAACCACTGCACTCCACCAGGGATCC	.	PASS	PRECISE;SVMETHOD=Snifflesv1.0.12;CHR2=chr12;END=9591449;STD_quant_start=2.331845;STD_quant_stop=4.589390;Kurtosis_quant_start=-1.762401;Kurtosis_quant_stop=27.690949;SVTYPE=INS;SUPTYPE=AL;SVLEN=196;STRANDS=+-;STRANDS2=25,40,25,40;RE=65;REF_strand=0,0;Strandbias_pval=1;AF=1	GT:DR:DV	1/1:0:65
chr12	9620571	39811	N	GCGCGAGACGGAGAGGGAAGGCGAGAGAGGAGC	.	FAIL_NOTPRECISE	IMPRECISE;SVMETHOD=Snifflesv1.0.12;CHR2=chr12;END=9620643;STD_quant_start=38.158878;STD_quant_stop=40.930429;Kurtosis_quant_start=-0.556054;Kurtosis_quant_stop=-1.302479;SVTYPE=INS;SUPTYPE=AL;SVLEN=35;STRANDS=+-;STRANDS2=12,5,12,5;RE=17;REF_strand=0,0;Strandbias_pval=1;AF=1	GT:DR:DV	1/1:0:17
chr12	9639881	39812	N	CTTATTATTGTTTTTTTTTAATCTTTTGATTATTTATGCTAGTTACATAGAGAGAGAGAGGCCGATTTTTCTACACGGCAGAGGAGAAAGCATGGCTCCATGCACCGGGCGCCTGATGTTGATTACGATCCTGGGTCCTCCAGGATCGCGCCTGGGCAAAGGCATGGCGCCAAACCGCACTGCCGCCCACCCAGGGCTCCCTTG	.	PASS	PRECISE;SVMETHOD=Snifflesv1.0.12;CHR2=chr12;END=9639903;STD_quant_start=2.315953;STD_quant_stop=8.121240;Kurtosis_quant_start=18.542467;Kurtosis_quant_stop=17.629460;SVTYPE=INS;SUPTYPE=AL;SVLEN=190;STRANDS=+-;STRANDS2=20,24,20,24;RE=44;REF_strand=0,0;Strandbias_pval=1;AF=1	GT:DR:DV	1/1:0:44
chr12	9644503	39813	N	AAAGGGGGGGGGAAAGGAAAAAAAAAAAAAAAAACAACAAAACAGTGGTAAGGGGGCACAACCAGGGGAGAGAGAAAT	.	FAIL_NOTPRECISE	IMPRECISE;SVMETHOD=Snifflesv1.0.12;CHR2=chr12;END=9644563;STD_quant_start=21.908902;STD_quant_stop=37.165845;Kurtosis_quant_start=-0.801514;Kurtosis_quant_stop=1.627759;SVTYPE=INS;SUPTYPE=AL;SVLEN=78;STRANDS=+-;STRANDS2=1,21,1,21;RE=21;REF_strand=0,0;Strandbias_pval=1;AF=1	GT:DR:DV	1/1:0:21
chr12	9650112	39814	N	CTGGATAGTTTACTGGGTGGGCTCCTGGATTGATGGTTTTTTTAATCATTGGGAAGGTATTCCCACTTCTTTATAGCCTCCCATGTGAAATTGTGTCAGTACATGTTTTATCAGTAAGGAAGAGTCATTATCCCCTGCTCTTTTACGCTTTCATTCTTTGCAGGTTCCGTAAGGTGTGAGTGTGTCTGGTGGATTCTTTCGGATACCTGTCTGGTGCTGCTCTGTTTCCTGAATCCGTATGTTTGTTTCTTGAGTAAAAGACCTGGGGAGCTTTCGATATATTTTTTTCAAAAACTTTTCAGCTGCACCCTTTATCTCTTGCTATTCCTGATACAAAGCAAAACTGTACAGCCCCAGAGTCTCTGAGGTTTGTTCATTTTTAGTCTCTTTTTTCTTCTTTTTTGCTCAATTGGGTCATTTTTTATTGTTTCTTTCTCAAGTTCATGATTACTCTGTCTCCTTCAATCGTTTTGGAGGTCATCCAATGAGTTTAACTAGTAATTACGTTTTCCATGGCTCCTTCATCGATTCTTTGAAGTCTATTTTATTGTTTTCAAACATGTTTCTGTAGCTCACTGATCCTTTTGGTGAATGCTAGATGCTTTGTCAGATTAAATATATCTTATCATCTCAATTCTTGTTGTCTGTGACTTGTCTCTTCTTCATTCACGTTGCATAGTTTTCCTCGATTCTTGATATGACAAGTGATCCATTTACAAATTTGTAACTTTTCGCGAGACTATGAAAATTCTCGGATTATCTTTACAAATCTTTTTCTAGAAACTCTTTGACATACTGTTCGGGGGTCAAGGGAGAGGTACTTGCCCATCTACCACCTGCTTTTTGATACATGGTCGGAGGGATTAGTTGGAAGGGGTCTTCTTGTATTGCTGTCAAGTATAGGAGCCCTCCTCTAGCCTTCCCGCTTGATGCCATTCGTTGGGTAGAGCAGGATGCCCTGTATACCCCCATTGGCCTCCACTTGTCAACATGGAATTG	.	UNRESOLVED	PRECISE;SVMETHOD=Snifflesv1.0.12;CHR2=chr12;END=9650112;STD_quant_start=1.516575;STD_quant_stop=1.516575;Kurtosis_quant_start=6.335339;Kurtosis_quant_stop=2.230793;SVTYPE=INS;SUPTYPE=AL;SVLEN=999;STRANDS=+-;STRANDS2=4,9,4,9;RE=13;REF_strand=0,0;Strandbias_pval=1;AF=1	GT:DR:DV	1/1:0:13
chr12	9650113	39815	N	GGGAGATGTTGTTACTGGGTGTGGACTTCTGGATTGATGGGGCTTTTTCATCACTTTTGAACAGTGGTCAGTCCACTTGCTTATAGCCTCCCAGTGAAATCTGGTGTCAGTCAGAATTGGTTTGTATTCAGAAGGGAAGATGTCATTTATCCCCTGATGATTGCAAGGATTTCCTCTTTGCAGGAGGTTTTTCAAGAAAGTTTGTGATGTGTCCTGGTAAGGATTCGTTAGGTTATCCTGTTTGGGGCTAACGCAGTTGTCCTGAATCCATTATGTTTAGGATTGGGTAAACAACGGGGGGAATTTTCAGAATTAGTTTTTTTCAAAAACCTTTTCAGCTGTAACACCTTGCGCATCGTCCTTCGGAATATTCCATGGAAACAAATGCAAAATCTTTTGTTACAGACCACAGAAGTGCGCTGAGTTTTTTTCAAAGCTTTTTTTAGTCTAACTTTTTTTTTCTTCTTTTATTGCTCATGTGGGGGCTTTTTATTGTTCTAATCTGCAAGTGCAATTGATTAATCTGTCGCCGTTCAATCGGTTGGTGAGTTCATCCATGAGTTGTTAATTGTAGGTATAGTAAGGTTTTCTCCATGTGATCCTTTATATCTATTTCGTTTGCTAAGGGCTATTTTTTCATTTGTTTCAACAGTTTCTAATAGCTCACGGATGAAGTTTGTGGTGACTTATAGATGCTTTGTCAGATAATTAATATCTAGTATCAATATCAAAGGTTGTCGGTGACTGTCTTTTCTTCATTCAAGTTGAATATTTTCCTGAATTACTTGATATGACAAGTGATTGATTTTAGTAAATTTGTAAATTTTGCTAGTGTACTATGAAAGTCTGGATCTTATTTTAATCTTCTGTTCTGAGAAAACGCTTTGACATCATGGGTTTAAGTGGGTAAGGAGAGGGTACATTGCCCAGTAGACCAACTCTGCTTTTCAGGGACATGGGGAGGGAAGTGTGGAATGGGGATACGTCCTTTGTTAGTGCTTGTCAAGATATAAGCCTCACTCTAGGCCTCCCTGTTGATGCCATCCTGGCGGGGAGAGGAAAGGGGATGGCCTTTACGACGCCCCATGTGGCCCTCCATTGGTCAGCCATGGAATGGAGGTGCTTTCTTCTGCCTGGGTGGGAAAGCCACTTTTAAGGGTCCCCAATGTGGGACCTTCTCTGACACTATCCAGTGGGGGTGACAAAGCGGTTATCACTGCTGAGGACTACAAATCTAAACTCCCCCCCACTCAGCCTCGGCCAAGGAGTAGGGCTGCATTTTGTCTGTTCGGTTTAGGCTATAACGTGGACTGCTTATGATTCAAAGTGTTACTGAGCTCACGTGGGCTTCCCCTTTCCTGTACTACTTTGGCTAAAGAAGATTAGGGCGTTTTGATGGTGGTGGTGGTGCGGGGAAGGTTTGGTTGACTGTGTTATGGATTCATGGGGGATCCCAATCCAAGTGTGGTGATATGAAGCAAAAAGAAAACCCAGAGAACTCACTTCCATGTTTTGTTACATCCCAGGCAGCTGAGTTGCTTAGTTGCCACAAGTCTCGCTTCTTTCAGAAACTCGGGATGTGTCTTTATATGTAGCCAGGATATTTTGCTGGTACGTGACTGGGAAGAAGAGAGAAAGGTGGGTCTACTCCAACAATCCTCATCCTACGCCATTTCCAACTTCTGAGTGGAAATGGCTAGTGGATTTGAATTGCTCTTTGCAAATAACAGTATGTAGCTAAGAGTTTCCTCAATTTATATCTTGGCTTGCTTAGGATGGATGAAGAATTACAGTATCTGTAAATAATAGGAACCTCTTTTAGGTAGGTTTACCTTGGG	.	FAIL_NOTPRECISE	IMPRECISE;SVMETHOD=Snifflesv1.0.12;CHR2=chr12;END=9650112;STD_quant_start=0.333333;STD_quant_stop=20.889923;Kurtosis_quant_start=14.353727;Kurtosis_quant_stop=-0.884832;SVTYPE=INS;SUPTYPE=AL,SR;SVLEN=1801;STRANDS=+-;STRANDS2=14,23,14,23;RE=37;REF_strand=0,0;Strandbias_pval=1;AF=1	GT:DR:DV	1/1:0:37
chr12	9650231	39816	N	AAAGTTCAGCTTTTTTGTTTTTGTTTTTTTTTTTTTTT	.	PASS	PRECISE;SVMETHOD=Snifflesv1.0.12;CHR2=chr12;END=9650231;STD_quant_start=0.939336;STD_quant_stop=3.369413;Kurtosis_quant_start=12.363853;Kurtosis_quant_stop=11.944405;SVTYPE=INS;SUPTYPE=AL;SVLEN=32;STRANDS=+-;STRANDS2=18,17,18,17;RE=35;REF_strand=0,0;Strandbias_pval=1;AF=1	GT:DR:DV	1/1:0:35
chr12	9724912	39817	N	GTAAGGACGCGACAAGGACAGGAAGGAATGCC	.	FAIL_NOTPRECISE	IMPRECISE;SVMETHOD=Snifflesv1.0.12;CHR2=chr12;END=9724925;STD_quant_start=14.142136;STD_quant_stop=20.196534;Kurtosis_quant_start=3.345569;Kurtosis_quant_stop=4.790792;SVTYPE=INS;SUPTYPE=AL;SVLEN=32;STRANDS=+-;STRANDS2=4,8,4,8;RE=12;REF_strand=0,0;Strandbias_pval=1;AF=1	GT:DR:DV	1/1:0:12
chr12	9729333	39818	N	TAGTCCAGTTGGAGAAGGACAAACAGTGTATGTTCTCATGCAGTTGGGGGAAATATACATAATAGTGAAAGGGAAAATAAGGGAAGGGAGAAGAAATGTGTGGGAATATAGAAAGGGAGACAGAACGTAAAGACTGCTAACTCGGGGAAACGAACTAGGGGTGGTAGAAGGGAGGCGGCGGGGGTGGGAGTGAATGGGTGACGGGCACTGGGTGTTCTTCGGTAATGTGAGTAAATTGAACACGCAATAAAACAAAAAAAAAAAACAAAAAAAAAAAAAAAAAAAAAAAA	.	PASS	PRECISE;SVMETHOD=Snifflesv1.0.12;CHR2=chr12;END=9729333;STD_quant_start=0.000000;STD_quant_stop=6.006940;Kurtosis_quant_start=8.940984;Kurtosis_quant_stop=-1.142858;SVTYPE=INS;SUPTYPE=AL,SR;SVLEN=305;STRANDS=+-;STRANDS2=9,16,9,16;RE=25;REF_strand=0,0;Strandbias_pval=1;AF=1	GT:DR:DV	1/1:0:25
chr12	9746439	39819	N	AGGGGGGGGGGGGGGGGGAGGGGAGGGGGGGGGGGGGGGGGGGGGGGGGGGAGGGGGGGA	.	FAIL_NOTPRECISE	IMPRECISE;SVMETHOD=Snifflesv1.0.12;CHR2=chr12;END=9746457;STD_quant_start=6.564367;STD_quant_stop=11.599373;Kurtosis_quant_start=2.543313;Kurtosis_quant_stop=-0.338497;SVTYPE=INS;SUPTYPE=AL;SVLEN=39;STRANDS=+-;STRANDS2=18,4,18,4;RE=22;REF_strand=0,0;Strandbias_pval=1;AF=1	GT:DR:DV	1/1:0:22
chr12	9876149	39820	N	TATATTCAGAGATCGATCTATGTCAGGTCACAGGAGTAAGTCTCAAATGCATACAAAGTATCTGCTCTGGATGCACAGTGGGCTGAATGGAAATCAACAATAGAAAATAAAGTGAAATTAAACCAAATCTGTGGATAATACTCAGTGGATCAAGGAGGAAATTCCATGAGAACTTAGCAATATGATGAAAACAAAGACCAAACATTTCCCTAAAACTAATAGGGACATTGCAAAAACCGTCGTTT	.	PASS	PRECISE;SVMETHOD=Snifflesv1.0.12;CHR2=chr12;END=9876148;STD_quant_start=0.258199;STD_quant_stop=5.910443;Kurtosis_quant_start=2.087679;Kurtosis_quant_stop=1.466958;SVTYPE=INS;SUPTYPE=AL;SVLEN=245;STRANDS=+-;STRANDS2=7,24,7,24;RE=31;REF_strand=0,0;Strandbias_pval=1;AF=1	GT:DR:DV	1/1:0:31
chr12	9977368	39821	N	GGGAGGGGGGGGGGGGGGGGGCGGGGGGGGGGGGGGGGGGGTGGGGGGGGGGGGGGGGGGGGGGGGGGGGGGGGGGGGGGGGGGGGGGGGGGGGGGGGGGGGGGGGGGGGGGGGGGGGGGGGGGGGGGGGGGGGGGGGGGGGGGGGGGTGGGGGGGGGGGGGGGGGGGGGGGGGGGGGTGGGGGGGGGGGGGAGGGGGGGGGGGGGGGGGGGGGGGGGGGGGGGGGGGGGGGGTGTGGTGGGGGGGGGAGGGGGGGGGGGGGGGGGGGGGGGGGGGGGTGGGGGGGGGGGGGGGGGGGGGGGGGGGGGGGGGGGGGGGGGGGGGGGGGGGGGGGGGGGGGGGGGGGGGGGGGGGGGGGGGGGGGGGGGGGGGGGGGGGGGGGGGGGGGGGGGGGGGGGGGGGGGGGGGGAAGGGAGGGGGGGGGGGGGT	.	FAIL_NOTPRECISE	IMPRECISE;SVMETHOD=Snifflesv1.0.12;CHR2=chr12;END=9977423;STD_quant_start=98.518526;STD_quant_stop=82.765935;Kurtosis_quant_start=-0.808006;Kurtosis_quant_stop=2.925055;SVTYPE=INS;SUPTYPE=AL;SVLEN=292;STRANDS=+-;STRANDS2=10,4,10,4;RE=14;REF_strand=0,0;Strandbias_pval=1;AF=1	GT:DR:DV	1/1:0:14
chr12	10025189	39822	N	ACGACAGAAATTTTTATATAGACGAGTGAGAGAAGTTTAAATAGAAGAAGGGAAACGTAGTTAACAGAAGAAGGAAGCATAGAGAAAAGGAA	.	FAIL_NOTPRECISE	IMPRECISE;SVMETHOD=Snifflesv1.0.12;CHR2=chr12;END=10025211;STD_quant_start=15.043271;STD_quant_stop=26.645825;Kurtosis_quant_start=0.420336;Kurtosis_quant_stop=-0.689239;SVTYPE=INS;SUPTYPE=AL;SVLEN=80;STRANDS=+-;STRANDS2=1,19,1,19;RE=20;REF_strand=0,0;Strandbias_pval=1;AF=1	GT:DR:DV	1/1:0:20
chr12	10051789	39823	N	AGTGCTGCCTCCAGATTATGGGTTTTTCTTTTTTAAACTTCCCCTGCGCTATTCGGCGTTCTTTTCTGATTCCACACAAATCTAAAATAATTGTTTAACTCTCCTGAAGAAAGTCCATGGTATTTTGATGGGATTGCATTAAACGTGCTATGCCCTGGGTAAACCTTGACATTTTCACAATATAATTGCAAATCCCTGAGCATGGAATATTTTTCCATCTCCTTTGTGTCTTCCTCCAATTTCTTCAGAAGGTTCTATAGTTTGAGGCTGGTTATGTATACAATGGAATATTTCAGCTTATTAGAACTGACAAATACCCACCATTTGCTCTCAACGTGGATGAATGGAGGGTCTTATGCTGAGTGAAAGTAAGGGGTTTTTCAGTCAGAGAAGGACCAAATTATATGTTCTCATTCATTTGGGGAATATCAACTAATAGTGACAGGGAACAACAAGGGCAAGGCAGAAAAAACTGTGTGGGAAATATCAGAAGGGAGACAGTTCAACCGAAAAGATGCTAACCTCTGGGAACGACCTAGGGGTGGTCGAAGGGGGAGGAGGGCGGCGGGGGCGGAGGCGAAATGGGTGACGGGCACTGGGTGTATTCTGGAGGCTGAGCGACCAAGTCACACCAATAAAAAAAAAAAAAAAAAAAAAAAAAACATAAAAATACAAAAAAAAAAAAAAAAAATTACGTG	.	FAIL_NOTPRECISE	IMPRECISE;SVMETHOD=Snifflesv1.0.12;CHR2=chr12;END=10051788;STD_quant_start=2.846050;STD_quant_stop=12.373358;Kurtosis_quant_start=4.988499;Kurtosis_quant_stop=3.791500;SVTYPE=INS;SUPTYPE=AL,SR;SVLEN=697;STRANDS=+-;STRANDS2=9,7,9,7;RE=16;REF_strand=0,0;Strandbias_pval=1;AF=1	GT:DR:DV	1/1:0:16
chr12	10058101	39824	N	GATTCGGGACAACAAGAAAGGGACAAAAAGGGGGTGAAGCGAGGTGCGCCAGTGGGACGGAAGGAAAGAAGAAATAAGGAAAGGGGAACG	.	FAIL_NOTPRECISE	IMPRECISE;SVMETHOD=Snifflesv1.0.12;CHR2=chr12;END=10058116;STD_quant_start=30.081556;STD_quant_stop=55.223184;Kurtosis_quant_start=5.321729;Kurtosis_quant_stop=2.712225;SVTYPE=INS;SUPTYPE=AL;SVLEN=90;STRANDS=+-;STRANDS2=3,12,3,12;RE=13;REF_strand=0,0;Strandbias_pval=1;AF=1	GT:DR:DV	1/1:0:13
chr12	10089393	39825	N	AAAAGAGGGGTAGTGGGATCCCGGGTAGCGCAGCGGTTTGGCCGCCGCCTTGGCCCAGGGCGCGATCCTGGAGAACCCAGATCGAGTCCCCAAGTCGGGCTCCCGGTGCATGGAGCCTGCTTCTCTCTGACTGTGTCTCTGCCTCTCTGTTCTCTCGTCTGTAACTATCATAAATAAATTAAATTAAAAAA	.	PASS	PRECISE;SVMETHOD=Snifflesv1.0.12;CHR2=chr12;END=10089405;STD_quant_start=3.605551;STD_quant_stop=3.963065;Kurtosis_quant_start=6.597265;Kurtosis_quant_stop=12.113396;SVTYPE=INS;SUPTYPE=AL;SVLEN=197;STRANDS=+-;STRANDS2=17,17,17,17;RE=34;REF_strand=0,0;Strandbias_pval=1;AF=1	GT:DR:DV	1/1:0:34
chr12	10094819	39826	GGAGACAGAGGGATCCCTGGGTGGCGCAGCGGTTTGGCGCCTGCCTTTGGCCCAGGGCGCGATCCTGGAGACCCGGGATCGAATCCCACGTCGGGCTCCCGGTGCATGGAGCCTGCTTCTCCTCGGCTGTGTCTCTGCCTTCTCTCTCTCTCTGTGTGTGACTATCATAAATAAAAAAAATAAAAATTAAAGTATAGATCTTTAAAAAAAAAAAAAA	N	.	PASS	PRECISE;SVMETHOD=Snifflesv1.0.12;CHR2=chr12;END=10095032;STD_quant_start=2.130367;STD_quant_stop=1.544220;Kurtosis_quant_start=9.239229;Kurtosis_quant_stop=-1.546395;SVTYPE=DEL;SUPTYPE=AL;SVLEN=-213;STRANDS=+-;STRANDS2=15,12,15,12;RE=27;REF_strand=0,0;Strandbias_pval=1;AF=1	GT:DR:DV	1/1:0:27
chr12	10100986	39827	N	TTGTGCTCTCTTTTAAAATGGCGGAAATAAAGGACTTATACTTACATTTAAAAAAAAACTCCTTGAGGGAACCAACAATAATATGGTTTTTCAGCACGGAAGAAGGAAGTGAGTGGGGACATGTTGGAGGAACGCGATTTTCCCTTTTTAGAATACATTTTTTCTATTTTTTGAACCACTAAAGTTTTTCAAAATGTACAAACTCTTGAAAAATGCTTTACCACGCCTC	.	PASS	PRECISE;SVMETHOD=Snifflesv1.0.12;CHR2=chr12;END=10100988;STD_quant_start=0.875595;STD_quant_stop=4.701064;Kurtosis_quant_start=9.690412;Kurtosis_quant_stop=25.556443;SVTYPE=INS;SUPTYPE=AL;SVLEN=225;STRANDS=+-;STRANDS2=26,34,26,34;RE=60;REF_strand=0,0;Strandbias_pval=1;AF=1	GT:DR:DV	1/1:0:60
chr12	10176443	39828	N	GGGAGGTGGGGGGAGGAGGAGGCTAAAGGTAGGGGA	.	FAIL_NOTPRECISE	IMPRECISE;SVMETHOD=Snifflesv1.0.12;CHR2=chr12;END=10176442;STD_quant_start=21.589349;STD_quant_stop=18.008331;Kurtosis_quant_start=1.059480;Kurtosis_quant_stop=5.445280;SVTYPE=INS;SUPTYPE=AL;SVLEN=91;STRANDS=+-;STRANDS2=0,16,0,16;RE=16;REF_strand=0,0;Strandbias_pval=1;AF=1	GT:DR:DV	1/1:0:16
chr12	10176763	39829	N	GGGATGGAGGGCGAGAGGGCGCGGAAGAGAGTGAGCGGAGGGAGTGAGGAGGACCAGGATGGGAGGGGGGATGGAGAGAAGCGGGAGAGCGAAGAAGGGGAAGGGAGGAGGAGGCAACAGGGGAGGCGAGGGGACGCGGAAGGGAGGAGGAGTGACAGGAGGTA	.	FAIL_NOTPRECISE	IMPRECISE;SVMETHOD=Snifflesv1.0.12;CHR2=chr12;END=10176779;STD_quant_start=29.315525;STD_quant_stop=38.373168;Kurtosis_quant_start=3.224929;Kurtosis_quant_stop=-1.659077;SVTYPE=INS;SUPTYPE=AL;SVLEN=158;STRANDS=+-;STRANDS2=1,19,1,19;RE=20;REF_strand=0,0;Strandbias_pval=1;AF=1	GT:DR:DV	1/1:0:20
chr12	10215717	39830	N	CAAATAAAAGTAGGAAAAGAAAAGAAACAAAAAGAAAACAACGCACAAAAGAACGAAAAAAGAAAAGGGAGAGGGAAAAAAAAAAAAGAGAAAAGAAC	.	FAIL_NOTPRECISE	IMPRECISE;SVMETHOD=Snifflesv1.0.12;CHR2=chr12;END=10215723;STD_quant_start=26.094061;STD_quant_stop=42.707142;Kurtosis_quant_start=-0.953635;Kurtosis_quant_stop=-0.866591;SVTYPE=INS;SUPTYPE=AL;SVLEN=92;STRANDS=+-;STRANDS2=1,16,1,16;RE=17;REF_strand=0,0;Strandbias_pval=1;AF=1	GT:DR:DV	1/1:0:17
chr12	10227289	39831	N	TTTTTCTAATCTTTCCGTTTCTATTCTTTTCCTTTCTTTCTTCTGTCTTTTTTTTCCTTTCCTGTTTTTTTTTTTTTTTTTTTTTTTTCTTTTTTTCCTCTTTTCGTTTTTTTTTTTTTTTCTTTCTCTCTTGTCGTTCTTCTTTTTCTTTTCTTTTCTTTTTTTCTTTCCACC	.	FAIL_NOTPRECISE	IMPRECISE;SVMETHOD=Snifflesv1.0.12;CHR2=chr12;END=10227322;STD_quant_start=11.974974;STD_quant_stop=75.647207;Kurtosis_quant_start=2.266302;Kurtosis_quant_stop=4.006677;SVTYPE=INS;SUPTYPE=AL;SVLEN=134;STRANDS=+-;STRANDS2=12,0,12,0;RE=12;REF_strand=0,0;Strandbias_pval=1;AF=1	GT:DR:DV	1/1:0:12
chr12	10388607	39832	TAAAACCCCTGGCCCAAGGGATCCCTGGGTGGCGCAGCGGTTTGGCGCCTGCCTTTGGCCCAGGGCGCGATCCTGGAAACCCCGGATCGAATCCCACGTCAGGCTCCCGGTGCATGGAGCCTGCTTCTGCCTCTGCCTATGTCTCTGCCTCTCTCTCTCTCTCTATGTGACTATCATAAATAAATAAAATTTTAAAAATAAATAAATAAATAAATAAATAAATAAA	N	.	PASS	PRECISE;SVMETHOD=Snifflesv1.0.12;CHR2=chr12;END=10388834;STD_quant_start=2.026609;STD_quant_stop=2.187628;Kurtosis_quant_start=8.349934;Kurtosis_quant_stop=-1.397232;SVTYPE=DEL;SUPTYPE=AL;SVLEN=-227;STRANDS=+-;STRANDS2=25,31,25,31;RE=56;REF_strand=0,0;Strandbias_pval=1;AF=1	GT:DR:DV	1/1:0:56
chr12	10461605	39833	N	GCACCCTGTATTTTTTTTTTTTTTTTTTTTTTTTTTTTAACTTATTTAAGATAGTCCAAGAGAGAGGAGAGAGAGGACAGAGACACAGGCGAGGGAGAAGCAGGCTCCATGCACCGGGAGCCCAACGTGGGATTCGATCCGTGTCTCCACAGGATCGAGCAGCCCGGGGCCAAAGGCAGGCGGCCAAAACCGCGGCGCCACCCAGGGATCCCGC	.	PASS	PRECISE;SVMETHOD=Snifflesv1.0.12;CHR2=chr12;END=10461613;STD_quant_start=3.979112;STD_quant_stop=5.291503;Kurtosis_quant_start=2.769494;Kurtosis_quant_stop=3.977566;SVTYPE=INS;SUPTYPE=AL;SVLEN=207;STRANDS=+-;STRANDS2=13,11,13,11;RE=24;REF_strand=0,0;Strandbias_pval=1;AF=1	GT:DR:DV	1/1:0:24
chr12	10467325	39834	N	AGCGAAAAATAAGAAACGGGAAAGAAAGAAAAGGAAGGTAACGGAAGGAAGTGAAGATGAAGAAAGAAAAGAGAGAAAG	.	FAIL_NOTPRECISE	IMPRECISE;SVMETHOD=Snifflesv1.0.12;CHR2=chr12;END=10467333;STD_quant_start=18.294808;STD_quant_stop=24.004166;Kurtosis_quant_start=-1.875463;Kurtosis_quant_stop=-0.711481;SVTYPE=INS;SUPTYPE=AL;SVLEN=53;STRANDS=+-;STRANDS2=2,20,2,20;RE=20;REF_strand=0,0;Strandbias_pval=1;AF=1	GT:DR:DV	1/1:0:20
chr12	10467316	39835	AAGAAAGAAAGAAGAAGAAGAGAAGGAAGGAAGGAAGGAAGGAAGGAAGGAAGGAAAGAAGAAAGAAG	N	.	PASS	PRECISE;SVMETHOD=Snifflesv1.0.12;CHR2=chr12;END=10467381;STD_quant_start=5.848077;STD_quant_stop=5.899152;Kurtosis_quant_start=-1.378781;Kurtosis_quant_stop=-0.426252;SVTYPE=DEL;SUPTYPE=AL;SVLEN=-65;STRANDS=+-;STRANDS2=12,4,12,4;RE=16;REF_strand=0,0;Strandbias_pval=1;AF=1	GT:DR:DV	1/1:0:16
chr12	10515063	39836	N	AAAATGGCAGAATGAAGGGATCCCTGGTGGCGCAGGGCGGTTTTGGGCGCCTGCCTTTGGCCCAGGGCGGCGATCCTGGAGACCCGGGATCGAATCGCCACGTCGGGCTCTCAGTGCATGGAGCCTGCTCCTCCCGTCGTACCTGGTGTCTCGTGCCCTCGCACCTTTCGTCTCTCTTTGACTATCAAAATAAATAAAAAAGAAATTTTAAAAAAAAAAAAAATAAAAACAACAATAAATACAAGA	.	PASS	PRECISE;SVMETHOD=Snifflesv1.0.12;CHR2=chr12;END=10515063;STD_quant_start=0.420084;STD_quant_stop=4.771237;Kurtosis_quant_start=1.998133;Kurtosis_quant_stop=0.256481;SVTYPE=INS;SUPTYPE=AL;SVLEN=248;STRANDS=+-;STRANDS2=18,16,18,16;RE=34;REF_strand=0,0;Strandbias_pval=1;AF=1	GT:DR:DV	1/1:0:34
chr12	10531707	39837	N	TTGAAGAAAACTATTTTTTAATTTTTTTAATTAATTTGAAAAAAATTTTATTTAAAATTTCAAGTTTTTGCCACAACAATGTATAAACCACCCCATTGCTCTA	.	PASS	PRECISE;SVMETHOD=Snifflesv1.0.12;CHR2=chr12;END=10531707;STD_quant_start=1.882248;STD_quant_stop=3.372155;Kurtosis_quant_start=4.785900;Kurtosis_quant_stop=6.895869;SVTYPE=INS;SUPTYPE=AL;SVLEN=88;STRANDS=+-;STRANDS2=32,38,32,38;RE=70;REF_strand=0,0;Strandbias_pval=1;AF=1	GT:DR:DV	1/1:0:70
chr12	10561448	39838	CATAAGTCTCACTTCTCTAGGCTAGGAGACATAGCTTCAGCCTATACCCCCCAGCACAATTATGAAAAAAGA	N	.	FAIL_NOTPRECISE	IMPRECISE;SVMETHOD=Snifflesv1.0.12;CHR2=chr12;END=10561519;STD_quant_start=12.314072;STD_quant_stop=12.795596;Kurtosis_quant_start=-2.087918;Kurtosis_quant_stop=-2.099987;SVTYPE=DEL;SUPTYPE=AL;SVLEN=-71;STRANDS=+-;STRANDS2=11,11,11,11;RE=22;REF_strand=0,0;Strandbias_pval=1;AF=1	GT:DR:DV	1/1:0:22
chr12	10564962	39839	N	AATATAATGAGAAGTAATAAGTAAGTAAATAATTAT	.	PASS	PRECISE;SVMETHOD=Snifflesv1.0.12;CHR2=chr12;END=10564961;STD_quant_start=0.721110;STD_quant_stop=1.800000;Kurtosis_quant_start=19.384730;Kurtosis_quant_stop=19.060935;SVTYPE=INS;SUPTYPE=AL;SVLEN=37;STRANDS=+-;STRANDS2=26,25,26,25;RE=51;REF_strand=0,0;Strandbias_pval=1;AF=1	GT:DR:DV	1/1:0:51
chr12	10570421	39840	ACTATACTATACTATAGTATACTATACTATACTATACTATACTATAGTATACTATACTATAT	N	.	PASS	PRECISE;SVMETHOD=Snifflesv1.0.12;CHR2=chr12;END=10570481;STD_quant_start=0.377964;STD_quant_stop=1.349603;Kurtosis_quant_start=0.438665;Kurtosis_quant_stop=0.201990;SVTYPE=DEL;SUPTYPE=AL;SVLEN=-60;STRANDS=+-;STRANDS2=26,31,26,31;RE=57;REF_strand=0,0;Strandbias_pval=1;AF=1	GT:DR:DV	1/1:0:57
chr12	10627490	39841	N	ACAAGAAGCATCGACAAGCAGGCAGCCTCGC	.	PASS	PRECISE;SVMETHOD=Snifflesv1.0.12;CHR2=chr12;END=10627489;STD_quant_start=0.774597;STD_quant_stop=1.549193;Kurtosis_quant_start=1.807074;Kurtosis_quant_stop=5.888395;SVTYPE=INS;SUPTYPE=AL;SVLEN=31;STRANDS=+-;STRANDS2=6,15,6,15;RE=21;REF_strand=0,0;Strandbias_pval=1;AF=1	GT:DR:DV	1/1:0:21
chr12	10630174	39842	N	CCCCCCCCCCCCCACCCCCCTTTTCCCCCCCCCCCCCCCCCCCCCCCCCCCCCTCCCC	.	FAIL_NOTPRECISE	IMPRECISE;SVMETHOD=Snifflesv1.0.12;CHR2=chr12;END=10630176;STD_quant_start=8.514693;STD_quant_stop=21.328385;Kurtosis_quant_start=6.642617;Kurtosis_quant_stop=0.004673;SVTYPE=INS;SUPTYPE=AL;SVLEN=57;STRANDS=+-;STRANDS2=1,13,1,13;RE=14;REF_strand=0,0;Strandbias_pval=1;AF=1	GT:DR:DV	1/1:0:14
chr12	10632544	39843	N	TTATTTCGCTTTTTTTTTTAATTTTTGTATTTATAATAGTACAGAGCGGAGCGAGAGACGGCAGAGACACGGGCAGAGGGGCGAAGCAGGACTCTGCTTTGACCGGAAAGCCCGACTGTGGATTTCGATCCTGGGTCCAGGATACGCCCTGGGGCCAAAGGCAGGCGCCAAACCGCTGCGCCACCCAGGGATCCCC	.	PASS	PRECISE;SVMETHOD=Snifflesv1.0.12;CHR2=chr12;END=10632556;STD_quant_start=3.625308;STD_quant_stop=4.869732;Kurtosis_quant_start=4.232304;Kurtosis_quant_stop=2.981612;SVTYPE=INS;SUPTYPE=AL;SVLEN=187;STRANDS=+-;STRANDS2=15,14,15,14;RE=29;REF_strand=0,0;Strandbias_pval=1;AF=1	GT:DR:DV	1/1:0:29
chr12	10651391	39844	N	GAAAGGGCCTTCTTCCCCAATCTTTTTTTTTTTTTTTTTTTTTTTTTTTTTTTTTTTTTTTTTGTCTATAGTTCACAGAGAGAGAGAGAGGCAGAGGACACCGGCAGAGGGAGAAGCAGGCTTTCCCATGCACGGTGAGCCTGACGTGGGGAACTCGAATCCCGGGTCTCAGGATGCGGCCTGGGCCAAAGGCAGCGCCCAAACCGCTGCGCCACAAGGTGGTGATGCCCG	.	PASS	PRECISE;SVMETHOD=Snifflesv1.0.12;CHR2=chr12;END=10651409;STD_quant_start=2.331845;STD_quant_stop=6.832825;Kurtosis_quant_start=3.746127;Kurtosis_quant_stop=2.080046;SVTYPE=INS;SUPTYPE=AL;SVLEN=214;STRANDS=+-;STRANDS2=17,16,17,16;RE=33;REF_strand=0,0;Strandbias_pval=1;AF=1	GT:DR:DV	1/1:0:33
chr12	10692169	39845	GAAAGGATCCTGGTGCGCAGGTTAGCGCCTGCCTTGCCGGCACGATCCTGGACCCGGACGAATCCAGGGTGCATGGAGCCTTCTTCTGCTTGTTCTGCATCTCTCTCTCTCTCTCTTCTCTTCTCTCTTTGTGTGACTATCATAAAAATAAAAAAATTAAAAAAAGGAAAATAAATGCTTT	N	.	PASS	PRECISE;SVMETHOD=Snifflesv1.0.12;CHR2=chr12;END=10692351;STD_quant_start=0.970143;STD_quant_stop=0.727607;Kurtosis_quant_start=-1.471010;Kurtosis_quant_stop=-1.209063;SVTYPE=DEL;SUPTYPE=AL;SVLEN=-182;STRANDS=+-;STRANDS2=17,17,17,17;RE=34;REF_strand=0,0;Strandbias_pval=1;AF=1	GT:DR:DV	1/1:0:34
chr12	10708282	39846	N	AAAAAGAGTTAAAAAATTCGGGGATCCCTGGGTTTGGCCGCAGCGGTCCGGCGGCCTGCCTTTGGCCCAGGGCCGAATCCTGGAACCCGGGGATCGAAACCCACGTCGGGCTCCCGGTGCATGGAGGCTGCTTCTCCCTCTGCCTGTTGTCTCTGCCTCATTCTCTCTCTCTCTCTCTGTGACTTATCACAACATAAATAAAAATTAAAAAAAAAAATATTTAAAC	.	PASS	PRECISE;SVMETHOD=Snifflesv1.0.12;CHR2=chr12;END=10708301;STD_quant_start=4.795832;STD_quant_stop=5.162364;Kurtosis_quant_start=-2.036384;Kurtosis_quant_stop=3.082158;SVTYPE=INS;SUPTYPE=AL;SVLEN=208;STRANDS=+-;STRANDS2=19,21,19,21;RE=40;REF_strand=0,0;Strandbias_pval=1;AF=1	GT:DR:DV	1/1:0:40
chr12	10715409	39847	N	AGTGCCTGACAGGGCCGAGGAGTGCCTGCCTAT	.	PASS	PRECISE;SVMETHOD=Snifflesv1.0.12;CHR2=chr12;END=10715409;STD_quant_start=1.910497;STD_quant_stop=4.037326;Kurtosis_quant_start=8.530001;Kurtosis_quant_stop=6.771131;SVTYPE=INS;SUPTYPE=AL;SVLEN=31;STRANDS=+-;STRANDS2=22,18,22,18;RE=40;REF_strand=0,0;Strandbias_pval=1;AF=1	GT:DR:DV	1/1:0:40
chr12	10734749	39848	N	CATGGGCAGCATGTCCTTTTTTTTTTTTTTTTTTTTTTTTTTTTTTTGGTT	.	PASS	PRECISE;SVMETHOD=Snifflesv1.0.12;CHR2=chr12;END=10734754;STD_quant_start=2.449490;STD_quant_stop=3.391165;Kurtosis_quant_start=9.152803;Kurtosis_quant_stop=8.691798;SVTYPE=INS;SUPTYPE=AL;SVLEN=49;STRANDS=+-;STRANDS2=20,13,20,13;RE=33;REF_strand=0,0;Strandbias_pval=1;AF=1	GT:DR:DV	1/1:0:33
chr12	10761218	39849	N	GATTTATTTTTTTTTTTATTCTTTTTTTTCTTAAAACTCTTTTTTTTTTTTTTAATTTTTATTTATTTTATGATAGTCACACCGTGAGAGAGAGAGAGAGGCAGAGACACAGGGCCCAGAGGGAGAAAGCCGGCTCACGCACTCGGGAGCCCGACGTTGGGATTCGATCCCGGGTCCTTCCAGGACCGCGCCCGGGCCAAAGGGCAGGCGCCAAACCGCTGCGCCACCCAGGGATCCCCCCTTGAA	.	PASS	PRECISE;SVMETHOD=Snifflesv1.0.12;CHR2=chr12;END=10761242;STD_quant_start=0.595683;STD_quant_stop=6.365228;Kurtosis_quant_start=25.738097;Kurtosis_quant_stop=0.100648;SVTYPE=INS;SUPTYPE=AL;SVLEN=232;STRANDS=+-;STRANDS2=36,27,36,27;RE=63;REF_strand=0,0;Strandbias_pval=1;AF=1	GT:DR:DV	1/1:0:63
chr12	10770384	39850	N	TAAAAAGTAGTACTAGGCCGAATTCCCTGTTTGGCGCAGGTTTGGCGCCTGCCTTTGGCCAGGGCGCGATCCTGGAGACCAGGGATCAAATCCACGTCGGGGCTCCCGGTGCCCGGAGCCTGCTTCTCCCTCTGCTGGTGTTCTGCCTCTCTTCTCTCTCTCTCTCTGATTTGACTATCATAAATAAATTAAAAAAAAAAAACACAAAAAA	.	PASS	PRECISE;SVMETHOD=Snifflesv1.0.12;CHR2=chr12;END=10770399;STD_quant_start=2.251983;STD_quant_stop=5.615667;Kurtosis_quant_start=16.084273;Kurtosis_quant_stop=2.201122;SVTYPE=INS;SUPTYPE=AL;SVLEN=207;STRANDS=+-;STRANDS2=29,27,29,27;RE=56;REF_strand=0,0;Strandbias_pval=1;AF=1	GT:DR:DV	1/1:0:56
chr12	10772053	39851	TCACTACAGTGATGTTAAACATCACTCATCA	N	.	PASS	PRECISE;SVMETHOD=Snifflesv1.0.12;CHR2=chr12;END=10772084;STD_quant_start=0.000000;STD_quant_stop=0.000000;Kurtosis_quant_start=7.995133;Kurtosis_quant_stop=10.901750;SVTYPE=DEL;SUPTYPE=AL;SVLEN=-31;STRANDS=+-;STRANDS2=22,13,22,13;RE=35;REF_strand=0,0;Strandbias_pval=1;AF=1	GT:DR:DV	1/1:0:35
chr12	10815100	39852	TTATTTTATTTATTTATTTTTTTTTTAAAGATTTTATTTATTTATTCATAGACACAGAGAGAGAGAGAGAGAGAGGCAGAGACACAGGCAGAAGGAGAAGCAGGCTCCATGCAGGGAGCCCGATGTGGGACTCGATCCCGGGTCTCCAGGATCACACCCCAGGCTGCAGGCGGCGCCAAACCGCTGCGCCACCAGGGCTGCCC	N	.	PASS	PRECISE;SVMETHOD=Snifflesv1.0.12;CHR2=chr12;END=10815309;STD_quant_start=2.730995;STD_quant_stop=1.207615;Kurtosis_quant_start=13.166878;Kurtosis_quant_stop=0.745580;SVTYPE=DEL;SUPTYPE=AL;SVLEN=-209;STRANDS=+-;STRANDS2=24,25,24,25;RE=49;REF_strand=0,0;Strandbias_pval=1;AF=1	GT:DR:DV	1/1:0:49
chr12	10818809	39853	TGGTTTCTTTTTTTTTTTTTTTTTTTTTTTTTTTTAAATTTTTATTTATTTATGATAGTCACAGAGAGAGAGAGAGAGAGAGAGGCAGAGACATAGGCAGAGGGAGAAGCAGGCTCCATGCACCGGGAGCCCGACGTGGGATTCGATCCCGGGTCTCCAGGATCGCGCCCTGGGCCAAAGGCAGGCGCCAAACCGCTGCGCCACCCAGGGATCCCATGTGTGTTG	N	.	PASS	PRECISE;SVMETHOD=Snifflesv1.0.12;CHR2=chr12;END=10819036;STD_quant_start=2.764572;STD_quant_stop=3.712912;Kurtosis_quant_start=2.454899;Kurtosis_quant_stop=4.517919;SVTYPE=DEL;SUPTYPE=AL;SVLEN=-227;STRANDS=+-;STRANDS2=12,16,12,16;RE=28;REF_strand=0,0;Strandbias_pval=1;AF=1	GT:DR:DV	1/1:0:28
chr12	10833481	39854	GTTTTCATTTTTATTTTATTTTATTTTTTTTTAATTTTTATTTATTTATGATAGTCACAGAGAGAGAGAGAGAGAGGCAGAGACACAGGCAGAGGGAGAAGCAGGCTCCATGCACCGGGAGCCTGATGTGGGATTCGATCCTGGGTCTCCAGGATCGCGCCCTGGGCCAAAGGCAGGCGCCAAACCGCTGCGCCACCCAGGGATCCCTGAG	N	.	PASS	PRECISE;SVMETHOD=Snifflesv1.0.12;CHR2=chr12;END=10833696;STD_quant_start=3.274773;STD_quant_stop=2.941967;Kurtosis_quant_start=8.307722;Kurtosis_quant_stop=8.611093;SVTYPE=DEL;SUPTYPE=AL;SVLEN=-215;STRANDS=+-;STRANDS2=35,23,35,23;RE=58;REF_strand=0,0;Strandbias_pval=1;AF=1	GT:DR:DV	1/1:0:58
chr12	10837414	39855	N	GCCGTGGGGTTTTGGTTTACGTTTTTTTTTTTGTTATTATGATGGATAGCACCATGAGAGAGAGAGAGAGGCCGAGACACAGGCGGAGGGAGAAGGCAGGCTCCACGCGACCTGGGCCTGACACGTGGATTTCATCCCGGGGCTCCCAGAACGAGCGCCCTGGGCCAAAGGCAGAGGCGCCAACGCGACGCTGCGGCACCCAGGAGCCCCCCCCAACG	.	PASS	PRECISE;SVMETHOD=Snifflesv1.0.12;CHR2=chr12;END=10837438;STD_quant_start=5.466682;STD_quant_stop=6.557439;Kurtosis_quant_start=14.975659;Kurtosis_quant_stop=4.054087;SVTYPE=INS;SUPTYPE=AL;SVLEN=201;STRANDS=+-;STRANDS2=28,24,28,24;RE=52;REF_strand=0,0;Strandbias_pval=1;AF=1	GT:DR:DV	1/1:0:52
chr12	10896092	39856	N	AAAAATCCTGACCTAAAAAAAAAAAAAAAAAACAAAAAAAAAACAAAAAAC	.	PASS	PRECISE;SVMETHOD=Snifflesv1.0.12;CHR2=chr12;END=10896098;STD_quant_start=1.000000;STD_quant_stop=3.831686;Kurtosis_quant_start=5.627098;Kurtosis_quant_stop=3.174023;SVTYPE=INS;SUPTYPE=AL;SVLEN=51;STRANDS=+-;STRANDS2=23,21,23,21;RE=44;REF_strand=0,0;Strandbias_pval=1;AF=1	GT:DR:DV	1/1:0:44
chr12	10914175	39857	ATCTATCTATCTATCTATCTATCTATCTATCATCTATCTATCTATCTATCTATCTATCTATC	N	.	PASS	PRECISE;SVMETHOD=Snifflesv1.0.12;CHR2=chr12;END=10914229;STD_quant_start=7.093256;STD_quant_stop=8.125797;Kurtosis_quant_start=-1.335939;Kurtosis_quant_stop=-1.755184;SVTYPE=DEL;SUPTYPE=AL;SVLEN=-54;STRANDS=+-;STRANDS2=38,32,38,32;RE=70;REF_strand=0,0;Strandbias_pval=1;AF=1	GT:DR:DV	1/1:0:70
chr12	10934526	39858	N	TTTTCTATAGAAGAGGGATCCCTGGGGGGATGGCGGAGCGGTTTGGCGCCTGCCCTTTGGCCCAGGGCGCGATCCTGGAGACCCAGGATCGCATCCCACATCAGGGCTTTCCCGTGCATGAGCCTGCTTCTCCCTCTGCCTGTTTGTTCTTGCCCTCTCTCTCTCTCTCTCTGGACTATCATAAATAAATAAAAAATAAACAAAAAAAAAAAAGCTCAGGAAACTTTAAAAAAAAAAAAAAAAAGGAT	.	PASS	PRECISE;SVMETHOD=Snifflesv1.0.12;CHR2=chr12;END=10934525;STD_quant_start=4.659859;STD_quant_stop=5.196152;Kurtosis_quant_start=9.537797;Kurtosis_quant_stop=7.273901;SVTYPE=INS;SUPTYPE=AL;SVLEN=248;STRANDS=+-;STRANDS2=17,11,17,11;RE=28;REF_strand=0,0;Strandbias_pval=1;AF=1	GT:DR:DV	1/1:0:28
chr12	10935387	39859	GAGAGAGAGAGAGAGACAGAGAGAGAGAGAGAGAGACAGA	N	.	PASS	PRECISE;SVMETHOD=Snifflesv1.0.12;CHR2=chr12;END=10935427;STD_quant_start=1.901416;STD_quant_stop=1.300887;Kurtosis_quant_start=-1.465895;Kurtosis_quant_stop=-1.419809;SVTYPE=DEL;SUPTYPE=AL;SVLEN=-40;STRANDS=+-;STRANDS2=25,27,25,27;RE=52;REF_strand=0,0;Strandbias_pval=1;AF=1	GT:DR:DV	1/1:0:52
chr12	10939673	39860	N	AAATAAATAAAGAAAAAAAAGCAAAAAAAGAGAAAGGAGGGGAGGAGGAGGTGAAAGAAAATAAAAGGAAAAAGAACAAAGTAAAAGAGAAAGGAATAAAAGAAAAGAAAAGAAAGAGAAAAGACAAAGAAAAATCG	.	FAIL_NOTPRECISE	IMPRECISE;SVMETHOD=Snifflesv1.0.12;CHR2=chr12;END=10939709;STD_quant_start=15.241643;STD_quant_stop=41.495134;Kurtosis_quant_start=0.863434;Kurtosis_quant_stop=0.040602;SVTYPE=INS;SUPTYPE=AL;SVLEN=98;STRANDS=+-;STRANDS2=4,24,4,24;RE=27;REF_strand=0,0;Strandbias_pval=1;AF=1	GT:DR:DV	1/1:0:27
chr12	10974162	39861	N	GACTAGGGGCTCCTGTGTGGCGCAGCGGTTTGGCGCCTGCCTTTGCGCCAGGGCGCGATCCTGAGTAACCGGGATCGAATCCCAATCGGGCTCCCGCTGCATGGAGCCTGCTTCTCCCTCTGCCTATGTCTCTGCCTCTCTCTCTTTCCTCTCTCTGTGACTATCATATAAATACCATAAAAAAAAAAATTAAAAAAAAAAAAAAAAAAAAAAAAAAAAAAAAAAAAAAGAAATGGAC	.	PASS	PRECISE;SVMETHOD=Snifflesv1.0.12;CHR2=chr12;END=10974161;STD_quant_start=4.593474;STD_quant_stop=7.382412;Kurtosis_quant_start=5.358580;Kurtosis_quant_stop=4.416276;SVTYPE=INS;SUPTYPE=AL;SVLEN=243;STRANDS=+-;STRANDS2=9,10,9,10;RE=19;REF_strand=0,0;Strandbias_pval=1;AF=1	GT:DR:DV	1/1:0:19
chr12	10982398	39862	N	AATAAATAAATAATAACTAACTAAATAAAATAAATAATAAATAAAT	.	FAIL_NOTPRECISE	IMPRECISE;SVMETHOD=Snifflesv1.0.12;CHR2=chr12;END=10982397;STD_quant_start=11.084524;STD_quant_stop=10.705139;Kurtosis_quant_start=0.788984;Kurtosis_quant_stop=1.156716;SVTYPE=INS;SUPTYPE=AL;SVLEN=52;STRANDS=+-;STRANDS2=20,10,20,10;RE=30;REF_strand=0,0;Strandbias_pval=1;AF=1	GT:DR:DV	1/1:0:30
chr12	10989596	39863	N	GTTGCTCCCTGCGTTGGCGCCTGCTCTCCTCTTGCCTGTTGTCTCTGCCTCTTTCTCTCTCCTCTCTCTCATTAAATAAATGGAATAACATACATAAAATAAAATAAATAAAATAAATAAAATCTTTTAAAAAAAAAAAAAAAAAAAACAAAAAAAACAAAAAAAAACAGGAGGACAGGGGCGAACTGCCCAGGGAAAGTTGATGAGGATATTTTTCGTCTCTTGGCTCTTTCCCAGCTGTGTGGCTGAAGGCGACTGCATCTCCCCACCAGAGGAGAGCCTTTTCCATGGCGCTTCTCTTTCCAGTTCTAATAACCGATTCCTCCCTCTTCTTCTTTCAGGACTACGCATGGGGTACAGCTCCCCTTCACACCTAGTCTTAGCCATGGGTATAGTTTCCCACATCTTTGTGCTCGTGATCTTCTTAACCCGCCTTACACATTAAACAGGTCTCTTCAGGAGAGTCTTTTGGGATGACTCCCACTTGAATGAACCACCTGTTTCTTCCTTGGAAACCCCAAGATCACAATGGGCTAAAAATTAAATCAAAATCAACGCCACAGGGGCAAGCTCTGGTGGCCCCAGCGGTTGTTTAGCGCTGCCTGCAACCGCAGGGTGTGATCCTGGAAGGGGGGGAACCCGGGGATCGAAGTCCTTCCCATGTCA	.	FAIL_NOTPRECISE	IMPRECISE;SVMETHOD=Snifflesv1.0.12;CHR2=chr12;END=10989654;STD_quant_start=17.164069;STD_quant_stop=26.271357;Kurtosis_quant_start=11.066257;Kurtosis_quant_stop=-0.274332;SVTYPE=INS;SUPTYPE=AL,SR;SVLEN=599;STRANDS=+-;STRANDS2=44,34,44,34;RE=77;REF_strand=0,0;Strandbias_pval=1;AF=1	GT:DR:DV	1/1:0:77
chr12	11014139	39864	N	CGAAAGAAAGAATAGAAGAATAAAGAAAGAAAGAGGGCGGAGGGAGAGGGGGAGGGGGG	.	FAIL_NOTPRECISE	IMPRECISE;SVMETHOD=Snifflesv1.0.12;CHR2=chr12;END=11014138;STD_quant_start=10.663020;STD_quant_stop=26.480181;Kurtosis_quant_start=1.223336;Kurtosis_quant_stop=0.337658;SVTYPE=INS;SUPTYPE=AL;SVLEN=67;STRANDS=+-;STRANDS2=3,12,3,12;RE=15;REF_strand=0,0;Strandbias_pval=1;AF=1	GT:DR:DV	1/1:0:15
chr12	11043172	39865	N	AAGCTAAGGAGCTGGATACCTGGGTGGAAGGCGTAGCGTTTGGCCCTGCCTTTGGCCCAGGGCGCGAGACAGAGACGCGCGGGATCGAAGCCCACGTCGGGCTCCCGGTGCATGGAGCCGCGTTCTACGCATCTGCTGGTGGTCTCTCTGCCTCTCTCTCAATCCTCTCTGTGACTATCATAAATAAATAAAAAATAAATATAAATCAATG	.	PASS	PRECISE;SVMETHOD=Snifflesv1.0.12;CHR2=chr12;END=11043197;STD_quant_start=1.429503;STD_quant_stop=6.185537;Kurtosis_quant_start=-0.587927;Kurtosis_quant_stop=3.655003;SVTYPE=INS;SUPTYPE=AL;SVLEN=188;STRANDS=+-;STRANDS2=30,17,30,17;RE=47;REF_strand=0,0;Strandbias_pval=1;AF=1	GT:DR:DV	1/1:0:47
chr12	11055475	39866	N	TAAGGGAAAAGGGGATAAAGTAGGGGGCCGGAAAAGGGAAAAGAAAAGAAAAAGGAAAGGGGGAAACG	.	FAIL_NOTPRECISE	IMPRECISE;SVMETHOD=Snifflesv1.0.12;CHR2=chr12;END=11055497;STD_quant_start=22.796930;STD_quant_stop=20.928450;Kurtosis_quant_start=-2.086754;Kurtosis_quant_stop=0.524824;SVTYPE=INS;SUPTYPE=AL;SVLEN=60;STRANDS=+-;STRANDS2=3,18,3,18;RE=21;REF_strand=0,0;Strandbias_pval=1;AF=1	GT:DR:DV	1/1:0:21
chr12	11083026	39867	N	AGAAGAAAGAAGAAGAAAAAAAGAAAGAAAAAAAAGGAATGAAGGAAGAAGGAAGGAAGAAATAAAGAACCGAAAGAAAGAAAATAAAGAAC	.	FAIL_NOTPRECISE	IMPRECISE;SVMETHOD=Snifflesv1.0.12;CHR2=chr12;END=11083025;STD_quant_start=20.227869;STD_quant_stop=25.913317;Kurtosis_quant_start=3.122559;Kurtosis_quant_stop=2.615153;SVTYPE=INS;SUPTYPE=AL;SVLEN=92;STRANDS=+-;STRANDS2=10,14,10,14;RE=24;REF_strand=0,0;Strandbias_pval=1;AF=1	GT:DR:DV	1/1:0:24
chr12	11083279	39868	N	CGAAAAAAGAGGAGGAACAAAAAAAAAAAACAGAAAAAAAAAAGGGAAAAAAAAAGAAAAC	.	FAIL_NOTPRECISE	IMPRECISE;SVMETHOD=Snifflesv1.0.12;CHR2=chr12;END=11083278;STD_quant_start=21.076053;STD_quant_stop=46.022820;Kurtosis_quant_start=-1.563218;Kurtosis_quant_stop=3.316977;SVTYPE=INS;SUPTYPE=AL;SVLEN=98;STRANDS=+-;STRANDS2=8,13,8,13;RE=19;REF_strand=0,0;Strandbias_pval=1;AF=1	GT:DR:DV	1/1:0:19
chr12	11101217	39869	GGGAATGTAAACCACTATTTAAACTGAGAGAAGA	N	.	PASS	PRECISE;SVMETHOD=Snifflesv1.0.12;CHR2=chr12;END=11101250;STD_quant_start=0.000000;STD_quant_stop=0.000000;Kurtosis_quant_start=-0.000529;Kurtosis_quant_stop=0.003348;SVTYPE=DEL;SUPTYPE=AL,SR;SVLEN=-33;STRANDS=+-;STRANDS2=29,20,29,20;RE=49;REF_strand=0,0;Strandbias_pval=1;AF=1	GT:DR:DV	1/1:0:49
chr12	11103087	39870	N	CGTCTTGCGCCTTATTTCTTTTTTTTCTCTTTTACCTCTTTTTCCTTATTCCCAAGTTTTTTTGTTTTCCCTTTTCCCTCTCCGCTCCCCCTTTCTCTTTGCCCGTTTC	.	FAIL_NOTPRECISE	IMPRECISE;SVMETHOD=Snifflesv1.0.12;CHR2=chr12;END=11103086;STD_quant_start=25.385035;STD_quant_stop=108.514515;Kurtosis_quant_start=1.558716;Kurtosis_quant_stop=2.743702;SVTYPE=INS;SUPTYPE=AL;SVLEN=310;STRANDS=+-;STRANDS2=8,4,8,4;RE=12;REF_strand=0,0;Strandbias_pval=1;AF=1	GT:DR:DV	1/1:0:12
chr12	11118823	39871	GCGCCCTGGGCCAAAGGCAGGCGCCAAACCGCTGAGCCACCCAGGGATCCCTCCTGGAGCATTTCTAAACATTTTTTTTTTATTTTTTTAATTTATTTATGATAGGCACACAGTGAGAGAGAGAGAGGCAGAGACACAGGCAGAGGGAGAAGTAGGCTCCATGCACCGGGAGCCCGATGTGGGATTTGATCCCAGGTCTCCAG	N	.	FAIL_NOTPRECISE	IMPRECISE;SVMETHOD=Snifflesv1.0.12;CHR2=chr12;END=11119026;STD_quant_start=27.451776;STD_quant_stop=28.506140;Kurtosis_quant_start=-1.440695;Kurtosis_quant_stop=-1.218718;SVTYPE=DEL;SUPTYPE=AL;SVLEN=-203;STRANDS=+-;STRANDS2=6,9,6,9;RE=15;REF_strand=0,0;Strandbias_pval=1;AF=1	GT:DR:DV	1/1:0:15
chr12	11135207	39872	N	GTCTTCTTCGTTACAAACGTTCGTTCTTTATCTTTCCTTTCTTCGTCTTTCTTCCGTTTCTTTCTTTC	.	FAIL_NOTPRECISE	IMPRECISE;SVMETHOD=Snifflesv1.0.12;CHR2=chr12;END=11135206;STD_quant_start=13.479614;STD_quant_stop=36.296005;Kurtosis_quant_start=0.762786;Kurtosis_quant_stop=0.015281;SVTYPE=INS;SUPTYPE=AL,SR;SVLEN=107;STRANDS=+-;STRANDS2=16,3,16,3;RE=19;REF_strand=0,0;Strandbias_pval=1;AF=1	GT:DR:DV	1/1:0:19
chr12	11174070	39873	N	TTAAAAATCTTTCTTTCTCTCTTTTCTTTCTTTTGTTTTTTTTCATCACCCGGTCCCCTTTTTTTTGTTCCCCCTTTTCTTTTTCCGTTCCTTTTCCCCCCACCCCCCCCCTTTCCCTTTTTTTTTCTTTTCCCCTCTGCTTTCCCCGTTCCCGGTCTTCTTTCTTTTTACCCCCTTTTTTTTAGCCCTTTTTTTTTCCCCTTCTTTTCTTTCTTCCCTTGTTTTTCCCTTTCTTCCACCCTTTCCCCCGAGCTTCGATGCATCTCCCCCCCCCTTTTCCCCTCCCCCCCCTTCCCTTTTCGTTTCTTGTCTTTCCTTT	.	FAIL_NOTPRECISE	IMPRECISE;SVMETHOD=Snifflesv1.0.12;CHR2=chr12;END=11174069;STD_quant_start=52.336412;STD_quant_stop=183.337939;Kurtosis_quant_start=3.062654;Kurtosis_quant_stop=0.922154;SVTYPE=INS;SUPTYPE=AL;SVLEN=383;STRANDS=+-;STRANDS2=11,1,11,1;RE=12;REF_strand=0,0;Strandbias_pval=1;AF=1	GT:DR:DV	1/1:0:12
chr12	11177570	39874	N	CCTCGTTTTCTGCTCTTTCGTTCTTCTTCTTTCTTCATTGTTCTTATTGTCCTTCTTG	.	FAIL_NOTPRECISE	IMPRECISE;SVMETHOD=Snifflesv1.0.12;CHR2=chr12;END=11177581;STD_quant_start=35.099858;STD_quant_stop=38.577195;Kurtosis_quant_start=0.463515;Kurtosis_quant_stop=0.385321;SVTYPE=INS;SUPTYPE=AL;SVLEN=58;STRANDS=+-;STRANDS2=8,3,8,3;RE=11;REF_strand=0,0;Strandbias_pval=1;AF=1	GT:DR:DV	1/1:0:11
chr12	11290544	39875	N	CGAAAAGAAAAACAAAAAAAAAAAAAAAAAACAAAAACATAATTAAAAAAGGGAGAAAAAAATAAAACACAAGACGAAAAAAAATAAAACAAAAAAAAAAACAAAAAAAAGAAAAAGAAAAAAAAACGGAAAGAAAGAAAAAGAAAAAAGGAAGC	.	FAIL_NOTPRECISE	IMPRECISE;SVMETHOD=Snifflesv1.0.12;CHR2=chr12;END=11290550;STD_quant_start=17.521415;STD_quant_stop=29.068884;Kurtosis_quant_start=1.523632;Kurtosis_quant_stop=5.391744;SVTYPE=INS;SUPTYPE=AL;SVLEN=75;STRANDS=+-;STRANDS2=2,12,2,12;RE=14;REF_strand=0,0;Strandbias_pval=1;AF=1	GT:DR:DV	1/1:0:14
chr12	11385990	39876	N	GAGCGGATCGCGTGTGGCCCGGGGCGCCGCTCGCCGG	.	PASS	PRECISE;SVMETHOD=Snifflesv1.0.12;CHR2=chr12;END=11385994;STD_quant_start=0.242536;STD_quant_stop=1.465285;Kurtosis_quant_start=30.083693;Kurtosis_quant_stop=6.606085;SVTYPE=INS;SUPTYPE=AL;SVLEN=34;STRANDS=+-;STRANDS2=32,36,32,36;RE=68;REF_strand=0,0;Strandbias_pval=1;AF=1	GT:DR:DV	1/1:0:68
chr12	11465898	39877	N	GTGTGGGGGGGGGCGGGAGGAGGGAGATAGTGGGGAGTGAGGGGGAGGAGGGGGGTGGGGAGAGGCGGGTGGGG	.	FAIL_NOTPRECISE	IMPRECISE;SVMETHOD=Snifflesv1.0.12;CHR2=chr12;END=11465914;STD_quant_start=5.531727;STD_quant_stop=25.447986;Kurtosis_quant_start=2.936128;Kurtosis_quant_stop=0.596700;SVTYPE=INS;SUPTYPE=AL,SR;SVLEN=61;STRANDS=+-;STRANDS2=15,1,15,1;RE=16;REF_strand=0,0;Strandbias_pval=1;AF=1	GT:DR:DV	1/1:0:16
chr12	11480290	39878	N	CCCCCTCCCCCCCCCCCCCCCCCCCCCCCCTCCCCCCCCCCTCCCCCCCCCCCCCCCCCCCCCACCCCCCACCCCCCCCC	.	FAIL_NOTPRECISE	IMPRECISE;SVMETHOD=Snifflesv1.0.12;CHR2=chr12;END=11480289;STD_quant_start=5.549775;STD_quant_stop=26.307794;Kurtosis_quant_start=6.880677;Kurtosis_quant_stop=2.909882;SVTYPE=INS;SUPTYPE=AL;SVLEN=80;STRANDS=+-;STRANDS2=1,10,1,10;RE=11;REF_strand=0,0;Strandbias_pval=1;AF=1	GT:DR:DV	1/1:0:11
chr12	11483932	39879	N	GAAGAAAGAAAGAGCGAAGATAGGAAGAGAAGAAGAAGAAGATAGAAGAAAGAAGAAGAAAGAAAAGAAGAAGGAAGAGATAGAGAAAAAGAAGAAGAAAGAAAGCAAAGA	.	FAIL_NOTPRECISE	IMPRECISE;SVMETHOD=Snifflesv1.0.12;CHR2=chr12;END=11484542;STD_quant_start=167.861848;STD_quant_stop=309.556295;Kurtosis_quant_start=-1.035070;Kurtosis_quant_stop=-1.724940;SVTYPE=INS;SUPTYPE=AL;SVLEN=111;STRANDS=+-;STRANDS2=6,9,6,9;RE=15;REF_strand=0,0;Strandbias_pval=1;AF=1	GT:DR:DV	1/1:0:15
chr12	11751298	39880	N	CCTTTTTCCGGTTAGAAGTTCCCCAGCCCTTTCCGCGGTCGCCCCCGCGTTCCTCTTTGCCCTCGCCCCCCATCGTTTTCCCACCCATTTCTTTTCCCGCTCTCCACGCTCCCCCTCCCGCCTCCCCTCCCCCACCTATATTTTCCCCCTCACCCACTTCCCACCCCTCTATTCTTGTTTAGCTT	.	FAIL_NOTPRECISE	IMPRECISE;SVMETHOD=Snifflesv1.0.12;CHR2=chr12;END=11751374;STD_quant_start=69.393804;STD_quant_stop=92.812176;Kurtosis_quant_start=0.361313;Kurtosis_quant_stop=-1.206650;SVTYPE=INS;SUPTYPE=AL;SVLEN=143;STRANDS=+-;STRANDS2=9,2,9,2;RE=11;REF_strand=0,0;Strandbias_pval=1;AF=1	GT:DR:DV	1/1:0:11
chr12	11771362	39881	N	CCCCCCCCCCCCCCCCCCCCCCCCCCCCCCC	.	FAIL_NOTPRECISE	IMPRECISE;SVMETHOD=Snifflesv1.0.12;CHR2=chr12;END=11771371;STD_quant_start=8.080842;STD_quant_stop=15.896541;Kurtosis_quant_start=-1.280880;Kurtosis_quant_stop=-0.429065;SVTYPE=INS;SUPTYPE=AL;SVLEN=77;STRANDS=+-;STRANDS2=1,13,1,13;RE=14;REF_strand=0,0;Strandbias_pval=1;AF=1	GT:DR:DV	1/1:0:14
chr12	11829043	39882	N	TATTTTCACTGAATTTTTTTTTTTTTTTTTTTTAATTTTTTTTTATTTATTTATGATAGGCACACAGTGAGAGAGAGAGGAGAGGCAGAGACACAGCACGAGGGAGAAGCAGGCTCCATGCACCGAACCCCGACGTGGGAGTCGATCCCTGGTCTCCAGGATGTGCCCAGGGTCCAAAGTCATGGCGCCAACCGCTGCGCCACCCAGAGGATCCC	.	PASS	PRECISE;SVMETHOD=Snifflesv1.0.12;CHR2=chr12;END=11829058;STD_quant_start=2.738613;STD_quant_stop=3.826599;Kurtosis_quant_start=9.383040;Kurtosis_quant_stop=2.482468;SVTYPE=INS;SUPTYPE=AL;SVLEN=210;STRANDS=+-;STRANDS2=15,13,15,13;RE=28;REF_strand=0,0;Strandbias_pval=1;AF=1	GT:DR:DV	1/1:0:28
chr12	11829927	39883	N	ACAAAAAACAACTACAGTGTTAAAAAACAAAAAAAA	.	PASS	PRECISE;SVMETHOD=Snifflesv1.0.12;CHR2=chr12;END=11829934;STD_quant_start=3.240370;STD_quant_stop=4.291464;Kurtosis_quant_start=0.488953;Kurtosis_quant_stop=6.958991;SVTYPE=INS;SUPTYPE=AL;SVLEN=33;STRANDS=+-;STRANDS2=8,17,8,17;RE=25;REF_strand=0,0;Strandbias_pval=1;AF=1	GT:DR:DV	1/1:0:25
chr12	11833041	39884	N	CTAATCTATCTGGTTATCTACCACCTACCTACCATGACACTTCCTAC	.	PASS	PRECISE;SVMETHOD=Snifflesv1.0.12;CHR2=chr12;END=11833045;STD_quant_start=0.000000;STD_quant_stop=2.154729;Kurtosis_quant_start=8.807720;Kurtosis_quant_stop=1.839060;SVTYPE=INS;SUPTYPE=AL;SVLEN=38;STRANDS=+-;STRANDS2=9,20,9,20;RE=29;REF_strand=0,0;Strandbias_pval=1;AF=1	GT:DR:DV	1/1:0:29
chr12	11848419	39885	CTGGTTAGGGATCCCTGGGTGGCGCAGCGGTTTGGCGCCTGCCTTTGGCCCAGGGCGCGATCCTGGAGACCCGGGATCGAATCCCACGTCGGGCTCCCGGTGCATGGAGCCTGCTTCTCCCTCTGCCTGTGTCTCTGCCCCCCTCTCTCTCTCTCTCTGTGACTATCATAAACAAATTAAATTAAAAAAAAATAAATAAAAATAAAAAAGG	N	.	PASS	PRECISE;SVMETHOD=Snifflesv1.0.12;CHR2=chr12;END=11848630;STD_quant_start=2.440599;STD_quant_stop=2.395648;Kurtosis_quant_start=6.387831;Kurtosis_quant_stop=3.028488;SVTYPE=DEL;SUPTYPE=AL;SVLEN=-211;STRANDS=+-;STRANDS2=24,23,24,23;RE=47;REF_strand=0,0;Strandbias_pval=1;AF=1	GT:DR:DV	1/1:0:47
chr12	11851755	39886	TTCCTGGGATCCCTGGGTGGCACAGCGGTTTGGCGCCTGCCTTTGGCCCAGGGCGCGATCCTGGAGACCCAGGATCGAATCCCACGTCAGGCTCCCGGTGCATGGAGCCTGCTTCTCCCTCTGCCTATGTCTCTGCCTCTCTCTCCCTCTCTCTCTGTATGACTATCATAAATAAATTAAAAAAAAAAAAAAAATTAAAAAAAAAAAAATTAAAAAAAAAAAACCCA	N	.	PASS	PRECISE;SVMETHOD=Snifflesv1.0.12;CHR2=chr12;END=11851983;STD_quant_start=3.130495;STD_quant_stop=2.144761;Kurtosis_quant_start=6.479834;Kurtosis_quant_stop=-1.802725;SVTYPE=DEL;SUPTYPE=AL;SVLEN=-228;STRANDS=+-;STRANDS2=15,6,15,6;RE=21;REF_strand=0,0;Strandbias_pval=1;AF=1	GT:DR:DV	1/1:0:21
chr12	11856744	39887	N	AAAGAAGAAAAGAAAAGAGCACAGAAAAACCAAGAAAATACAAC	.	FAIL_NOTPRECISE	IMPRECISE;SVMETHOD=Snifflesv1.0.12;CHR2=chr12;END=11856765;STD_quant_start=7.874008;STD_quant_stop=13.947521;Kurtosis_quant_start=2.811742;Kurtosis_quant_stop=0.659975;SVTYPE=INS;SUPTYPE=AL;SVLEN=31;STRANDS=+-;STRANDS2=11,20,11,20;RE=30;REF_strand=0,0;Strandbias_pval=1;AF=1	GT:DR:DV	1/1:0:30
chr12	11862676	39888	N	CAAGAGAAGGTCGATTAATTTAAAAAAATTGTTAGATGTGGGTGATGGGGTACATGGGGCTCACTGTACGGAAACTACTTTTTTAAAAAAATATTCTTATTTTGCCGAAGAGACGAGAGAGAGAGAGGCAGAGACAGAGGCAGAAAGATAGCAGGCTCCCTGTGGGGAG	.	PASS	PRECISE;SVMETHOD=Snifflesv1.0.12;CHR2=chr12;END=11862680;STD_quant_start=0.000000;STD_quant_stop=3.485685;Kurtosis_quant_start=8.453373;Kurtosis_quant_stop=4.493521;SVTYPE=INS;SUPTYPE=AL;SVLEN=173;STRANDS=+-;STRANDS2=18,23,18,23;RE=41;REF_strand=0,0;Strandbias_pval=1;AF=1	GT:DR:DV	1/1:0:41
chr12	11883122	39889	N	CATTTCAGTTTATTTTTTATTTTCCTTTTTGTTAAAGTTTTTATTAGTTATGATAGTTGACGAGAGAGAGAGAGGCAAGAGACACAGGCAAGGAGAAGCATAGGCTCCATGCGACCAGGGAGCCGATTGGGAGTTCGATCCCCTGTCTCCAGGATCCGCTCCCTGGGCCAAAGGCAGCGCCAAACCGCTTGCGCCAACCCAGGGATCCCC	.	PASS	PRECISE;SVMETHOD=Snifflesv1.0.12;CHR2=chr12;END=11883128;STD_quant_start=1.457738;STD_quant_stop=2.893959;Kurtosis_quant_start=8.334479;Kurtosis_quant_stop=12.289493;SVTYPE=INS;SUPTYPE=AL;SVLEN=206;STRANDS=+-;STRANDS2=17,15,17,15;RE=32;REF_strand=0,0;Strandbias_pval=1;AF=1	GT:DR:DV	1/1:0:32
chr12	11904015	39890	N	ATTTATTTATGATAGTCACAGAGAGGAGAGAAGCAGAGACAACCAGGCAGGGGGAGAGGGCAGGCTCCCATGACACCGGGAGCCCGACGTGGGATTCGCTCACCGGGTCGCCAGGATCGCGCCCTGGGCCAAAGGCAGGTGCCAAACCGCTGTAATTGCGCCACCCAGGGAGCCCTCTATTC	.	FAIL_NOTPRECISE	IMPRECISE;SVMETHOD=Snifflesv1.0.12;CHR2=chr12;END=11904019;STD_quant_start=22.229110;STD_quant_stop=12.641202;Kurtosis_quant_start=8.023314;Kurtosis_quant_stop=3.603193;SVTYPE=INS;SUPTYPE=AL;SVLEN=173;STRANDS=+-;STRANDS2=18,12,18,12;RE=30;REF_strand=0,0;Strandbias_pval=1;AF=1	GT:DR:DV	1/1:0:30
chr12	11906538	39891	N	TTGAAAAACCTGCCTTCAGAACGTAAAGACCTTGCTACAGACGGAAAGACTGGCTAACCTCTGGGAAACGACTAGGGGTGGGAGAAGGGAGGAGGGGCGGGGGGTGGGAAGTGAATGGGTGACGGGCCACTGGGTGTTATCCTGTAAGTGTTAGTAAATTGAACACCAATAAAAAAATAATTTAAAAAAAAAAAATAAAA	.	PASS	PRECISE;SVMETHOD=Snifflesv1.0.12;CHR2=chr12;END=11906545;STD_quant_start=1.483240;STD_quant_stop=5.603570;Kurtosis_quant_start=3.229026;Kurtosis_quant_stop=4.012618;SVTYPE=INS;SUPTYPE=AL;SVLEN=193;STRANDS=+-;STRANDS2=9,10,9,10;RE=19;REF_strand=0,0;Strandbias_pval=1;AF=1	GT:DR:DV	1/1:0:19
chr12	11910751	39892	N	AAACTCATTTATAAGTGAGGGATCCTGGGTGTGGCGCGCTGGTTTGGCGGCTCGCCTGGCCCAGGGCGTGATCCTGTGAGGACCCGGGATCCAGTCCCACCTCCGGTCCCAGTGCAGGGAGCCTCGCTTTTCATCTGCTGGGTCTTTGCCTCTCTCTTCTCTCTCTGTGACTATCATAACTCAATAAATAAACAAAAAAAAAACAAAAGTAAAACTAAAAAC	.	PASS	PRECISE;SVMETHOD=Snifflesv1.0.12;CHR2=chr12;END=11910751;STD_quant_start=1.330124;STD_quant_stop=5.370862;Kurtosis_quant_start=1.933097;Kurtosis_quant_stop=8.831362;SVTYPE=INS;SUPTYPE=AL,SR;SVLEN=226;STRANDS=+-;STRANDS2=13,13,13,13;RE=26;REF_strand=0,0;Strandbias_pval=1;AF=1	GT:DR:DV	1/1:0:26
chr12	11911367	39893	AAAAATTTTTTGAGGGATCCCTGGGGGCGCAGCGTGTTGGCCCTGACTTTGGCTCAGGGCGTGATCCTGGAACCCGGGATCGGTCCAGACATCAGGCTCCTGGTGCATGGAGCCTGCTTCTCCCTCTGCCTTGTCTCTGCCTCTCTCTCTCTGTGACTATCATAAATAAATAAAAAACAAAAAACAAAAAAAAACAAAAAA	N	.	PASS	PRECISE;SVMETHOD=Snifflesv1.0.12;CHR2=chr12;END=11911572;STD_quant_start=2.198484;STD_quant_stop=2.345208;Kurtosis_quant_start=-1.840348;Kurtosis_quant_stop=-1.988981;SVTYPE=DEL;SUPTYPE=AL;SVLEN=-205;STRANDS=+-;STRANDS2=16,9,16,9;RE=25;REF_strand=0,0;Strandbias_pval=1;AF=1	GT:DR:DV	1/1:0:25
chr12	11913641	39894	CTTGTGAACCAATGACCTAGCAATCACTCAAGAAACACTTGTACATGTAACTGCAGCTGTGGATTAAAAAGATCCAGATAATAATAAATTAGAGGAATCATGTCAACATTTGGTAACATAGGATGAAGCACATTCTGATGCAAAGGAATAACACT	N	.	PASS	PRECISE;SVMETHOD=Snifflesv1.0.12;CHR2=chr12;END=11913795;STD_quant_start=1.000000;STD_quant_stop=1.651446;Kurtosis_quant_start=0.349785;Kurtosis_quant_stop=1.810378;SVTYPE=DEL;SUPTYPE=AL;SVLEN=-154;STRANDS=+-;STRANDS2=13,10,13,10;RE=23;REF_strand=0,0;Strandbias_pval=1;AF=1	GT:DR:DV	1/1:0:23
chr12	11918356	39895	N	AAAACCATAATGGCCGGTCCCTGGGTGGCGATCGGCGTTTGGCGTCTGACTTTGGCCCCCAGGCGCGGATCCTGGCGACCCGGGATCGAATCCCACTAGCGCGGCTCCTCGGAGCATGTCGAGCCTGCTTCTCCCTCTGCCTCTCCTATATCTCTCTCTCCTCTCCTTGTGACTATCATAAATAAATAAAAAATTAAAAATTAAAAAAAAAAAAAAAAAAAAAAAA	.	PASS	PRECISE;SVMETHOD=Snifflesv1.0.12;CHR2=chr12;END=11918370;STD_quant_start=0.316228;STD_quant_stop=5.366563;Kurtosis_quant_start=6.968984;Kurtosis_quant_stop=6.948518;SVTYPE=INS;SUPTYPE=AL;SVLEN=209;STRANDS=+-;STRANDS2=11,10,11,10;RE=21;REF_strand=0,0;Strandbias_pval=1;AF=1	GT:DR:DV	1/1:0:21
chr12	11923865	39896	N	ACAGAAATCCAACATCAAATAATAAAAATTAAAG	.	PASS	PRECISE;SVMETHOD=Snifflesv1.0.12;CHR2=chr12;END=11923868;STD_quant_start=8.597040;STD_quant_stop=8.633971;Kurtosis_quant_start=1.446648;Kurtosis_quant_stop=1.221838;SVTYPE=INS;SUPTYPE=AL;SVLEN=31;STRANDS=+-;STRANDS2=9,14,9,14;RE=23;REF_strand=0,0;Strandbias_pval=1;AF=1	GT:DR:DV	1/1:0:23
chr12	11952841	39897	N	AACCGGGGCTGCCCTCTCTCTCAATTAAAAAAAAAA	.	PASS	PRECISE;SVMETHOD=Snifflesv1.0.12;CHR2=chr12;END=11952841;STD_quant_start=0.000000;STD_quant_stop=2.763397;Kurtosis_quant_start=18.933326;Kurtosis_quant_stop=15.654734;SVTYPE=INS;SUPTYPE=AL;SVLEN=31;STRANDS=+-;STRANDS2=24,20,24,20;RE=44;REF_strand=0,0;Strandbias_pval=1;AF=1	GT:DR:DV	1/1:0:44
chr12	11952890	39898	TTTTTTTTTAATTTGAGAGAGAGGGCAGCCCCGG	N	.	PASS	PRECISE;SVMETHOD=Snifflesv1.0.12;CHR2=chr12;END=11952924;STD_quant_start=0.000000;STD_quant_stop=0.000000;Kurtosis_quant_start=-0.680000;Kurtosis_quant_stop=-0.861224;SVTYPE=DEL;SUPTYPE=AL;SVLEN=-34;STRANDS=+-;STRANDS2=23,17,23,17;RE=40;REF_strand=0,0;Strandbias_pval=1;AF=1	GT:DR:DV	1/1:0:40
chr12	11957774	39899	TTTATTTGAGATTATTATTATATTATGACAAGAGGGAAGAGAAAAGGCAGAGGGAGAAGCAGGCTCCCCCAAAAAGGAGCCCAACGTGGACTTGATCCCAGGGATCCCAGGATCAAAACCCTGGCCAAAGGCAGGGGCTTAACCGCTGAGCCACCCAGGTCTCCAACAGTTTTTTTTTTTTAATTT	N	.	FAIL_NOTPRECISE	IMPRECISE;SVMETHOD=Snifflesv1.0.12;CHR2=chr12;END=11957956;STD_quant_start=18.213382;STD_quant_stop=5.559594;Kurtosis_quant_start=-1.909511;Kurtosis_quant_stop=-1.804280;SVTYPE=DEL;SUPTYPE=AL;SVLEN=-182;STRANDS=+-;STRANDS2=11,12,11,12;RE=23;REF_strand=0,0;Strandbias_pval=1;AF=1	GT:DR:DV	1/1:0:23
chr12	11958707	39900	N	ACTTCAAGCTGGAAGTAAATTTTTTTTTTTTTTTTTTTTTTTTTTTTTTTTTTTTTTTTTTTATGGTTGTTCAATTTACTAACATACAGAATAACACCCAGTGCCCCGTCACCCATTCACTCCCACCCCCCGCCCTCCTCCCTTCTACCACCCTAGTTCGTTCCCAGAGTAGCCGTCTTTACGTTTGTCCCTTTCTGATCTTCCCACACATTTTTTTCCTCCTTCCCTTATTTTCCCTTTCA	.	FAIL_NOTPRECISE	IMPRECISE;SVMETHOD=Snifflesv1.0.12;CHR2=chr12;END=11958707;STD_quant_start=4.664966;STD_quant_stop=16.710419;Kurtosis_quant_start=5.459993;Kurtosis_quant_stop=5.789548;SVTYPE=INS;SUPTYPE=AL,SR;SVLEN=242;STRANDS=+-;STRANDS2=25,17,25,17;RE=42;REF_strand=0,0;Strandbias_pval=1;AF=1	GT:DR:DV	1/1:0:42
chr12	12025664	39901	TTTTATTTTATTTATTTTATTTTATTTTATTTATTTTATTTTTATTTTATTTTATTTTAT	N	.	PASS	PRECISE;SVMETHOD=Snifflesv1.0.12;CHR2=chr12;END=12025723;STD_quant_start=5.919209;STD_quant_stop=3.327773;Kurtosis_quant_start=-1.465369;Kurtosis_quant_stop=-1.230467;SVTYPE=DEL;SUPTYPE=AL;SVLEN=-59;STRANDS=+-;STRANDS2=30,24,30,24;RE=54;REF_strand=0,0;Strandbias_pval=1;AF=1	GT:DR:DV	1/1:0:54
chr12	12027321	39902	AAAACTAACTATGGTTTATGTATACAATGGGAAAATACTCAGCTATTAGAAATGACAAATACCCCATTTGCTTCAACTGATGGAACTGGAGGTATTATGCTGAGTGAAGTAAGTCAGTCGGAGAAGGACAACATTAATGTTCTCATTCATTTGGGGGATATAAATAATATGAAGGATAAAAGGAAGGGAGAAGAAGTGTGGAATATCAAGGGAGACAACGTAAAGACTGCTAACTCTGGGAACGAACTAGGGGTGGTTAAAAAGGAGGAGGGCCGGGGTGGGAGTGAATGGGTGCCGGCACTGGGTGTATTCTGTATGTTAGTAAATGAACACCAATAAAATATCAAAAAAAAAAAAAAAAAAAAAAAAAAAA	N	.	PASS	PRECISE;SVMETHOD=Snifflesv1.0.12;CHR2=chr12;END=12027694;STD_quant_start=2.724161;STD_quant_stop=2.856203;Kurtosis_quant_start=14.972952;Kurtosis_quant_stop=-1.732930;SVTYPE=DEL;SUPTYPE=AL;SVLEN=-373;STRANDS=+-;STRANDS2=20,18,20,18;RE=38;REF_strand=0,0;Strandbias_pval=1;AF=1	GT:DR:DV	1/1:0:38
chr12	12041639	39903	N	TATATATCTATAATAATATCTATATATATAT	.	PASS	PRECISE;SVMETHOD=Snifflesv1.0.12;CHR2=chr12;END=12041648;STD_quant_start=3.728270;STD_quant_stop=4.266146;Kurtosis_quant_start=-1.864998;Kurtosis_quant_stop=-0.936177;SVTYPE=INS;SUPTYPE=AL;SVLEN=31;STRANDS=+-;STRANDS2=9,10,9,10;RE=19;REF_strand=0,0;Strandbias_pval=1;AF=1	GT:DR:DV	1/1:0:19
chr12	12042829	39904	GGCAGCCCCAGTGGCGCAGCGGTTTAGCGCCGCCTGCAGCCCAGGGTGTGATCCTGGAGACCCCGGGATCGAGACCCACATCGGGCTCCCTGCATGGAGCCTGCTTCTCCCTCTGCCTGTGTCTCTGTCTCTCTCTCTAGCTGTGTCTCTATGAATAAATAAATAAAATCTTTAAAAAAAAAAAAATAAATAAAGTAAGCTAGA	N	.	PASS	PRECISE;SVMETHOD=Snifflesv1.0.12;CHR2=chr12;END=12043019;STD_quant_start=3.661613;STD_quant_stop=4.064298;Kurtosis_quant_start=-1.900942;Kurtosis_quant_stop=1.166971;SVTYPE=DEL;SUPTYPE=AL;SVLEN=-190;STRANDS=+-;STRANDS2=23,31,23,31;RE=54;REF_strand=0,0;Strandbias_pval=1;AF=1	GT:DR:DV	1/1:0:54
chr12	12058113	39905	N	AATGTGCTGGCTTATGTAGGAACGGCAAAGCAATCCCACA	.	PASS	PRECISE;SVMETHOD=Snifflesv1.0.12;CHR2=chr12;END=12058113;STD_quant_start=0.000000;STD_quant_stop=1.847645;Kurtosis_quant_start=22.423377;Kurtosis_quant_stop=6.231642;SVTYPE=INS;SUPTYPE=AL;SVLEN=37;STRANDS=+-;STRANDS2=30,29,30,29;RE=59;REF_strand=0,0;Strandbias_pval=1;AF=1	GT:DR:DV	1/1:0:59
chr12	12144719	39906	N	GGAGAACGCAGGACGAACGTAGACAAGAGAAAAAAGATCGAAGAC	.	FAIL_NOTPRECISE	IMPRECISE;SVMETHOD=Snifflesv1.0.12;CHR2=chr12;END=12144718;STD_quant_start=6.804410;STD_quant_stop=17.070442;Kurtosis_quant_start=1.805906;Kurtosis_quant_stop=1.868118;SVTYPE=INS;SUPTYPE=AL,SR;SVLEN=55;STRANDS=+-;STRANDS2=3,17,3,17;RE=19;REF_strand=0,0;Strandbias_pval=1;AF=1	GT:DR:DV	1/1:0:19
chr12	12213829	39907	N	ACACGTCAGCTGGTCCTCCCGTGGCCTCAAAACACCACAGGACGCCTATCCCGACATTTGGGCCTTGGTCCGACCATATTTATCCATAGCCCTCATCCAGTCTGCACACCACCCTAGTTGTATGCTCCCAACGATGCCGCAAAACTATGGTCCTGCTCTCACGATGCTCCACAGCTAGTGTGGGGCACCTAGCTCCCTCTGAGTGACACAGTGAAGAGCTCGTGGATGGTTAGAGCGAGGGCCTTGACAGTTGCCAACGAGTTTTTTAGGGCGATGGAGATAGCAAGTGGTCTCGGCAGTGGGACATTGAAGATTTGAGGGCCAGGGAAGAAGGGTACGATGC	.	PASS	PRECISE;SVMETHOD=Snifflesv1.0.12;CHR2=chr12;END=12213830;STD_quant_start=0.196116;STD_quant_stop=4.174096;Kurtosis_quant_start=17.933680;Kurtosis_quant_stop=0.405250;SVTYPE=INS;SUPTYPE=AL,SR;SVLEN=309;STRANDS=+-;STRANDS2=27,25,27,25;RE=52;REF_strand=0,0;Strandbias_pval=1;AF=1	GT:DR:DV	1/1:0:52
chr12	12262025	39908	N	CCATCTGCCATCTCTACTACTCCTCTCTCTCT	.	PASS	PRECISE;SVMETHOD=Snifflesv1.0.12;CHR2=chr12;END=12262035;STD_quant_start=3.614208;STD_quant_stop=4.736824;Kurtosis_quant_start=11.552971;Kurtosis_quant_stop=1.554659;SVTYPE=INS;SUPTYPE=AL;SVLEN=31;STRANDS=+-;STRANDS2=21,12,21,12;RE=33;REF_strand=0,0;Strandbias_pval=1;AF=1	GT:DR:DV	1/1:0:33
chr12	12486744	39909	TGTCTGTGTGTGTGTGTGTGTGTGTGTGTGTG	N	.	PASS	PRECISE;SVMETHOD=Snifflesv1.0.12;CHR2=chr12;END=12486780;STD_quant_start=0.316228;STD_quant_stop=2.167948;Kurtosis_quant_start=-1.701848;Kurtosis_quant_stop=-1.688838;SVTYPE=DEL;SUPTYPE=AL;SVLEN=-36;STRANDS=+-;STRANDS2=9,11,9,11;RE=20;REF_strand=0,0;Strandbias_pval=1;AF=1	GT:DR:DV	1/1:0:20
chr12	12515507	39910	CAGTCTGAGGGGAGACATAGCCCTGTCCTCAGGGAGCCCCAGTCTGAGGGGAGACATAGCCCTGTCCTCAGGGAGCCCCAGTCTGAGGGGAGACATAGCCCCGTCCTCAGGGAGCCCCAGTCTGAGGGGAGACATAGCCCTGTCCTCAGGGAGCCCCA	N	.	FAIL_NOTPRECISE	IMPRECISE;SVMETHOD=Snifflesv1.0.12;CHR2=chr12;END=12515660;STD_quant_start=15.188558;STD_quant_stop=14.030187;Kurtosis_quant_start=-0.100133;Kurtosis_quant_stop=-0.884553;SVTYPE=DEL;SUPTYPE=AL;SVLEN=-153;STRANDS=+-;STRANDS2=17,10,17,10;RE=27;REF_strand=0,0;Strandbias_pval=1;AF=1	GT:DR:DV	1/1:0:27
chr12	12517419	39911	TGGGGCTCCCCGAGGGCAGGGCTGTGTCTCCCCTCAGACTGGCTCCCTGGGAACAGGCTGTGTCTCCCCTCAGACTGGGGCTCCCTGAGGGCAGGGCTGTGTCTCCCCTCAGA	N	.	FAIL_NOTPRECISE	IMPRECISE;SVMETHOD=Snifflesv1.0.12;CHR2=chr12;END=12517541;STD_quant_start=26.137457;STD_quant_stop=22.994565;Kurtosis_quant_start=0.630598;Kurtosis_quant_stop=-0.342736;SVTYPE=DEL;SUPTYPE=AL;SVLEN=-122;STRANDS=+-;STRANDS2=16,8,16,8;RE=24;REF_strand=0,0;Strandbias_pval=1;AF=1	GT:DR:DV	1/1:0:24
chr12	12517815	39912	GTCTCCCCTCAGACTGGGGCTCCCTGGGGGCAGGGC	N	.	FAIL_NOTPRECISE	IMPRECISE;SVMETHOD=Snifflesv1.0.12;CHR2=chr12;END=12517853;STD_quant_start=15.652476;STD_quant_stop=13.419795;Kurtosis_quant_start=-1.405251;Kurtosis_quant_stop=-1.762034;SVTYPE=DEL;SUPTYPE=AL;SVLEN=-38;STRANDS=+-;STRANDS2=14,9,14,9;RE=23;REF_strand=0,0;Strandbias_pval=1;AF=1	GT:DR:DV	1/1:0:23
chr12	12529656	39913	CAGCGGTTTGGCGCCTGCCTTTGGCCCAGGGCGCGATCCTGGAGACCCGGGATCGAATCCCACATCGGGCTCCCTGTGCATGGAGCCTGCTTCTCCCTCTGCCTATGTCTCTGCCTCTCTCTGTGACTATCATAAATAAATAAAAATTAAAAAAAAAAAAGATCTCTCTGGCTTATTTACTACTTATTGTAAGTTTGTGCCCTTAAATATTTTTTACTTTTAACGTTATTAATAA	N	.	PASS	PRECISE;SVMETHOD=Snifflesv1.0.12;CHR2=chr12;END=12529885;STD_quant_start=0.000000;STD_quant_stop=0.316228;Kurtosis_quant_start=6.681675;Kurtosis_quant_stop=1.278259;SVTYPE=DEL;SUPTYPE=AL;SVLEN=-229;STRANDS=+-;STRANDS2=10,6,10,6;RE=16;REF_strand=0,0;Strandbias_pval=1;AF=1	GT:DR:DV	1/1:0:16
chr12	12552765	39914	N	TGGCAAAAGCCACTAACTACCAAGTTCTCTTATGCACCCTCCTTCTCTCACTCCTACACTCGCGTTATCTCCCCCTACACCTCCCGTCAATCACCTTACTCGCTTCTTTCCTTAAAAATTTTCACCTACCCGCCACATTTCCCCCTATTTTCACATTTC	.	FAIL_NOTPRECISE	IMPRECISE;SVMETHOD=Snifflesv1.0.12;CHR2=chr12;END=12552821;STD_quant_start=31.283164;STD_quant_stop=37.715442;Kurtosis_quant_start=4.517531;Kurtosis_quant_stop=-1.008456;SVTYPE=INS;SUPTYPE=AL;SVLEN=132;STRANDS=+-;STRANDS2=0,23,0,23;RE=23;REF_strand=0,0;Strandbias_pval=1;AF=1	GT:DR:DV	1/1:0:23
chr12	12568077	39915	N	CATCTGTAACCGGTATGTATTTTTTTTTTTGAAGATTTTATTTTTTTGTATTGATTCATGATAGTCACAGAGAGAAGAGAGAGGCCAAGACACGCAGAGGAGAAGCAGGCTCCATGCACCGGAGCCCGTGGGGATTCGATCCCGGGGCTCCAGAGCGCGCGCCCATGGGCCAAAGGCAGGCGCCAAACCGCTGCGCCACCGCAGAGGATCCCT	.	PASS	PRECISE;SVMETHOD=Snifflesv1.0.12;CHR2=chr12;END=12568095;STD_quant_start=3.408135;STD_quant_stop=5.244044;Kurtosis_quant_start=5.836743;Kurtosis_quant_stop=19.905739;SVTYPE=INS;SUPTYPE=AL;SVLEN=212;STRANDS=+-;STRANDS2=22,31,22,31;RE=53;REF_strand=0,0;Strandbias_pval=1;AF=1	GT:DR:DV	1/1:0:53
chr12	12574578	39916	AAAAAAAATAAAAATAAAAAAAAAATAAAAATAA	N	.	PASS	PRECISE;SVMETHOD=Snifflesv1.0.12;CHR2=chr12;END=12574612;STD_quant_start=0.000000;STD_quant_stop=0.242536;Kurtosis_quant_start=0.322667;Kurtosis_quant_stop=1.304318;SVTYPE=DEL;SUPTYPE=AL;SVLEN=-34;STRANDS=+-;STRANDS2=18,16,18,16;RE=34;REF_strand=0,0;Strandbias_pval=1;AF=1	GT:DR:DV	1/1:0:34
chr12	12574980	39917	AAAAAATAAATAAATAAAAAATAAATAAATA	N	.	PASS	PRECISE;SVMETHOD=Snifflesv1.0.12;CHR2=chr12;END=12575011;STD_quant_start=7.334848;STD_quant_stop=7.930952;Kurtosis_quant_start=-0.345524;Kurtosis_quant_stop=-0.423385;SVTYPE=DEL;SUPTYPE=AL;SVLEN=-31;STRANDS=+-;STRANDS2=6,5,6,5;RE=11;REF_strand=0,0;Strandbias_pval=1;AF=1	GT:DR:DV	1/1:0:11
chr12	12612424	39918	TCTTCTTTCTTTCTTTCTTTCTTTCTTTCTTTCTTTCTTTC	N	.	FAIL_NOTPRECISE	IMPRECISE;SVMETHOD=Snifflesv1.0.12;CHR2=chr12;END=12612463;STD_quant_start=20.717143;STD_quant_stop=22.248595;Kurtosis_quant_start=0.665940;Kurtosis_quant_stop=0.124328;SVTYPE=DEL;SUPTYPE=AL;SVLEN=-39;STRANDS=+-;STRANDS2=3,8,3,8;RE=11;REF_strand=0,0;Strandbias_pval=1;AF=1	GT:DR:DV	1/1:0:11
chr12	12612445	39919	N	TCGTTCTTTTCTTTCGTTCTTCTTTTCCTTCCTTTCTTTCTTTCTTTGGATTCGTTCTTTTCTTTCTTCTTCTTTGTACTTTCTTCTTTGCTTTTC	.	FAIL_NOTPRECISE	IMPRECISE;SVMETHOD=Snifflesv1.0.12;CHR2=chr12;END=12612493;STD_quant_start=35.839922;STD_quant_stop=32.776516;Kurtosis_quant_start=3.812448;Kurtosis_quant_stop=0.913467;SVTYPE=INS;SUPTYPE=AL;SVLEN=69;STRANDS=+-;STRANDS2=14,6,14,6;RE=19;REF_strand=0,0;Strandbias_pval=1;AF=1	GT:DR:DV	1/1:0:19
chr12	12619337	39920	N	CCCTCTCCAATCTGTGTGGTCTCGTTTTTGAAATTTTTTTTGTTTGTTTAATTTTTTATGTATTTATGATAGTCACAGAGAGAGGAGAGAGAGAGGGGCAGAGACAATCGGCAGAGAGAAGCAGGCTCCATGCACCGGAGCCTGATGTGGGGTTCGAATCCGGGGTCCTCCAGGATCGCGCCCGGGCAAAAGGCGAGGCGCCAAACGCTGCGCCACACGAGGGATCG	.	PASS	PRECISE;SVMETHOD=Snifflesv1.0.12;CHR2=chr12;END=12619351;STD_quant_start=3.638034;STD_quant_stop=7.037714;Kurtosis_quant_start=2.809000;Kurtosis_quant_stop=0.958725;SVTYPE=INS;SUPTYPE=AL;SVLEN=213;STRANDS=+-;STRANDS2=12,23,12,23;RE=35;REF_strand=0,0;Strandbias_pval=1;AF=1	GT:DR:DV	1/1:0:35
chr12	12627648	39921	N	TCCGTGGATGGGGGGCGGGCCGGGCAGGGATCACTTGGAGAGGCTGGAAAAAGCTTCATGTCCTTTGAGGCCTTTGAGAGGTCCGGGCAGTCCCCTTGGGACTTGTGTCTGCACTAGCACAATCTGCACCCCTCGTCTGGTCGGCTTGGGCAAGTATTTTATTCTCTGGACAGTTCATTTTTCAAATTGTGGACTGGCATTGTTAAACAACAAAAATTTAACTGAGAATTTAAAAAATCAAATGGCTTTTATGGAACAGTTCAGCATATGGCCGCACACACCTAGCAAAAGAAAAATACGGGTCTGGCAGCCTGTAGAAAAAAGAAACGTTTGTTGAAAGCAGAGAGGACGGGGGCAGGGGACGGAATCTTAGCCCAAGAGGTATTGTCAGGTGGGTCTCCTCATAAGGGAAACAGAAGGAGTTATGTGAAATTCCCTTAGTGCTGCCAGGTAATTCCAGGTGGACTGGTTAGAAGTTACATTCCTGGGGGATTGAAACTACAAGTAGGTTAGGTTGTTAAGTCTTTGGTTGTGTGTGGGGCCGCGAAACATACGTGATTCCATGTGGGGGCTGGTGTTTCTTTTAGCAAAAATCTCCCTTTGATTAGATCTAACTTCCAAAACTGAGAGATGTGCTCAAAATGTTAAGCATTCGGGGTGCATGAGTGGCTCAGTTGGTCAGCATCTGTTCTTCGGGCTGGACTCATACCCCATGATCAGCCCTACGTTGGGGCTCCCCATAAGCCAGTTTGGTCTCCCTCTGCCCATCCCATGCTCATGCATGCGCACGCCACACACATCTCTCTCTCTCTGTCACAATAAAATCTAAAAGAAATGTAAGGCATTCTATCGAATATGATTAGACACAAGGTTACAATTTCAGGTTCACCAATTGTTTTTTTGTTTTCATGATTTTATTTATTTATAAGAGAGCACATCGAGGAGAGAGAGAGATAGGAGAGAG	.	FAIL_NOTPRECISE	IMPRECISE;SVMETHOD=Snifflesv1.0.12;CHR2=chr12;END=12627647;STD_quant_start=17.646529;STD_quant_stop=154.303921;Kurtosis_quant_start=6.550993;Kurtosis_quant_stop=2.196822;SVTYPE=INS;SUPTYPE=AL,SR;SVLEN=982;STRANDS=+-;STRANDS2=5,6,5,6;RE=11;REF_strand=0,0;Strandbias_pval=1;AF=1	GT:DR:DV	1/1:0:11
chr12	12677456	39922	N	AAATTTTTTTTTTTAAGTTTTTTTTTTTTATTTATTTATTTATGATAGTCACAGAGAGAGAGAGAAGCAGAGACAATAGGCGAGGGAGAAGCAGGCTCCCATGCACCGGGAGCCCGATGTGGGGATTCGTCTTGGGTTCGCGAGGAGCAAGCCCTGACCAAGGGCAGGCGGCCAAACCGCGGCGGGCCACCCAGGGGATACCAG	.	PASS	PRECISE;SVMETHOD=Snifflesv1.0.12;CHR2=chr12;END=12677455;STD_quant_start=1.549193;STD_quant_stop=6.870226;Kurtosis_quant_start=2.370307;Kurtosis_quant_stop=1.405683;SVTYPE=INS;SUPTYPE=AL;SVLEN=206;STRANDS=+-;STRANDS2=9,10,9,10;RE=19;REF_strand=0,0;Strandbias_pval=1;AF=1	GT:DR:DV	1/1:0:19
chr12	12679655	39923	N	CCAAGATGGACCACTCCCTGTGTCTCCACGATCAGGCTGGTGGGACAAGCCGCTGAGCATCCGGATGCCTAGTAAAAGCTCTTTATGGCATAAATTCAAAAAGTTTTTTTTTAAGATTTTATTATTTATTCATTAAGAGACAGAGATAGAGAGAGAGAGAGAAGAGAGGCGAGACACCGGCAGAGGAGCAAGGCGGCTCCACCTGGTAG	.	FAIL_NOTPRECISE	IMPRECISE;SVMETHOD=Snifflesv1.0.12;CHR2=chr12;END=12679654;STD_quant_start=16.718253;STD_quant_stop=22.449944;Kurtosis_quant_start=-1.720281;Kurtosis_quant_stop=4.593018;SVTYPE=INS;SUPTYPE=AL,SR;SVLEN=213;STRANDS=+-;STRANDS2=30,31,30,31;RE=61;REF_strand=0,0;Strandbias_pval=1;AF=1	GT:DR:DV	1/1:0:61
chr12	12736494	39924	N	CTCCCCCCCCCCCCCCCCCCCCCCCCCCCCCCCCCCTCCCCCCCCTCC	.	FAIL_NOTPRECISE	IMPRECISE;SVMETHOD=Snifflesv1.0.12;CHR2=chr12;END=12736515;STD_quant_start=3.714835;STD_quant_stop=35.951356;Kurtosis_quant_start=1.307668;Kurtosis_quant_stop=-1.094457;SVTYPE=INS;SUPTYPE=AL;SVLEN=50;STRANDS=+-;STRANDS2=5,10,5,10;RE=15;REF_strand=0,0;Strandbias_pval=1;AF=1	GT:DR:DV	1/1:0:15
chr12	12782091	39925	N	CAAACGTCTGACGGCGCACCGCGAGGGATCCCTGCAGTTTTTTTCTAAGAAGGATTTTATTTTTTTATTCATGAGAGACAGAGAGAGAGAGAGAGAGGCAGAGGACAAACAGCAGAGGGAGAAGCAGCTACATGGCGGGAACCCTACGTGGGACCGATCCCAGGTCTGTCCAGGGATGTCACGCCCTGGGTGGCCGAAAACCGCTGAGCCACATGGCGCCCCAAAGTATTTTTTTTTTTAGAGTTTATTGATTTATGATAGTACCAGAAAGAGAAGAGAGAGAGAGAGAGGACGAGAGAGAGAGGGCAGAGACAAACAGGCGAGGGAGGAAGCAGAACCTGCAACCGGAGCCGCGACGTGTTGATTCGATTCCGGTCTCCCAGGACGGCGCCCTGGTCAAAGGGCAA	.	FAIL_NOTPRECISE	IMPRECISE;SVMETHOD=Snifflesv1.0.12;CHR2=chr12;END=12782090;STD_quant_start=16.573071;STD_quant_stop=18.200275;Kurtosis_quant_start=17.056993;Kurtosis_quant_stop=14.794725;SVTYPE=INS;SUPTYPE=AL;SVLEN=423;STRANDS=+-;STRANDS2=37,41,37,41;RE=73;REF_strand=0,0;Strandbias_pval=1;AF=1	GT:DR:DV	1/1:0:73
chr12	12812915	39926	N	TATTTTTATTTTTTCTTTTTATTTTCTTTTATTCTCTTTTCTTTCTTTCGTTCTTTCCTTTCTTTTCTTTTCTTCTTTGTTTATTCTTTCTTTCTTTCTTTCTTTCTTTCTTCTTTCCTTTTATTTATTTTCTTTCTTTCTTTCATTCTTTCTTTCTTTCGTTCTTTCTTTATTTCTCTTTTCTTTCTTTCTTTCTTCTTTCCTTCTTTCTTTCTTTCTTTCTTTCTTTCTTTCCTTTCTTTCTTCTTTC	.	FAIL_NOTPRECISE	IMPRECISE;SVMETHOD=Snifflesv1.0.12;CHR2=chr12;END=12812914;STD_quant_start=9.797959;STD_quant_stop=15.281797;Kurtosis_quant_start=2.406032;Kurtosis_quant_stop=3.351678;SVTYPE=INS;SUPTYPE=AL;SVLEN=270;STRANDS=+-;STRANDS2=6,24,6,24;RE=30;REF_strand=0,0;Strandbias_pval=1;AF=1	GT:DR:DV	1/1:0:30
chr12	12820585	39927	TTTATTTATTTATTTATTTATTTATTTATTTAT	N	.	PASS	PRECISE;SVMETHOD=Snifflesv1.0.12;CHR2=chr12;END=12820629;STD_quant_start=4.101650;STD_quant_stop=8.639853;Kurtosis_quant_start=-1.733068;Kurtosis_quant_stop=-1.983434;SVTYPE=DEL;SUPTYPE=AL;SVLEN=-44;STRANDS=+-;STRANDS2=10,24,10,24;RE=34;REF_strand=0,0;Strandbias_pval=1;AF=1	GT:DR:DV	1/1:0:34
chr12	12858728	39928	TTATTTTATTTTTTATTTTTTATTTTTTTGGATTTTTTTTTATTTATTTATTTTATTTTTTTTTTTATTGGTGTTCAATTTACTAACATACAGAATAACACCCAGTGCCCGTCACCCATTCACTCCCACCCCCCGCCCTCCTCCCCTTCTACCACCCCTAGTTCGTTTCCCAGAGTTAGCAGTCTTTACGTTCTGTCTCCCTTTCTGATATTTCCCACACATTTCTTCTCCCTTCCCTTATTTTCCCTTTCACTATTATTTATATTCCCCAAATGAATGAGAACATATAATGTTTGTCCTTCTCCGACTGACTTACTTCACTCAGCATAATACCCTCCAGTTCCATCCACGTTGAAGCAAATGGTGGGTATTTGTCATTTCTAATAGCTGAGTAATATTCCATTGTATACATAAACCACATCTTCTTTATCCATTCATCTTTCGTTGGACACCGAGGCTCCTTCCACAGTTTGGCTATAGTGGCCATTGCTGCTAGAAACATCGGGGTGCAGGTGTCCCGGCGTTTCATTGCATTTGTATCTTTGGGGTAAATCCCCAACAGTGCAATTGCTGGGTCGTAGGGCAGGTATATTTTTAACTGTTTGAGGAACCTCCACACAGTTTTCCAGAGTGGCTGCACCAGTTCACATTCCCACCAACAGTGTAGGAGGGTTCCCTTTTCTCCGCATCCTCTCCAACATTTGTTGTTTCCTGCCTTGTTAATTTTCCCCATTCTCACTGGTGTGAGGTGGTATCTCATTGTAGTTTTGATTTGTATTTCCCTGATGGCAAGTGATGCAGAGCATTTTCTCATATGCATGTTGGCCATGTCTATGTCTTCCTCTGTGAGATTTCTGTTCATGTCTTTTGCCCATTTCATGATTGGATTGTTTGTTTCTTTGGTGTTGAGTTTAAGAAGTTCTTTATAGATCTTGGAAACTAGCCCTTTATCTGATATGTCATTTGCAAATATCTTCTCCCATTCTGTAGGTTGTCTTTGAGTTTTGTTGACTGTATCCTTTGCTGTGCAAAAGCTTCTTATCTTGATGAAGTCCCAATAGTTCATTTTTGCTTTTGTTTCTTTTGCCTTTGTGGATGTATCTTGCAAGAAGTTACTATGGCCGAGTTCAAAAAGGGTGTTGCCTGTGTTCTTCTCTAGGATTTTGATGGAATCTTGTCTCACATTTAGATCTTTCATCCATTTTGAGTTTATCTTTGTGTATGGTGAAAGAGAGTGGTCTAGTTTCATTCTTCTGCATGTGGATGTCCAAAGCATTAAAGGCATTCAAATTGGCAAAGAAGAAGTCAAACTCTCTCTCTTCGCCGATGACATGATACTCTACATAGAAAACCCAAAAGTCTCCACCCCAAGATTGCTAGAACTCATACAGCAATTCGGTAGCGTGGCAGGATACAAAATCAATGCCCAGAAGTCAGTGGCATTTCTATACACTAACAATGAGACTGAAGAAAGAGAAATTAAGGAGTCAATCCCATTTACAATTGCACCCAAAAGCATAAGATACCTAGGAATAAACCTCACCAAAGATGTAAAGGATCTATACCCTCAAAACTATAGAACACTTCTGAAAGAAATTGAGGAAGACACAAAGAGATGGAAAAATATTCCATGCTCATGGATTGGCAGAATTAATATTGTGAAAATGTCAATGTTACCCAGGGCAATATACACGTTTAATGCAATCCCTATCAAAATACCATGGACTTTCTTCAGAGAGTTAGAACAAATTATTTTAAGATTTGTGTGGAATCAGAAAAGACCCCGAATAGCCAGGGGAATTTTAAAAAAGAAAACCATATCTGGGGGCATCACAATGCCAGATTTCAGGTTGTACTACAAAGCTGTGGTCATCAAGACAGTGTGGTACTGGCACAAAAACAGACACATAGATCAGTGGAACAGAATAGAGAATCCAGAAGTGGACCCTGAACTTTATGGGCAACTAATATTCGATAAAGGAGGAAAGACTATCCATTGGAAGAAAGACAGTCTCTTCAATAAATGGTGCTGGGAAAATTGGAGGAATTA	N	.	PASS	PRECISE;SVMETHOD=Snifflesv1.0.12;CHR2=chr12;END=12860765;STD_quant_start=1.330124;STD_quant_stop=1.664101;Kurtosis_quant_start=-1.469912;Kurtosis_quant_stop=-1.866789;SVTYPE=DEL;SUPTYPE=AL,SR;SVLEN=-2037;STRANDS=+-;STRANDS2=16,10,16,10;RE=26;REF_strand=0,0;Strandbias_pval=1;AF=1	GT:DR:DV	1/1:0:26
chr12	12939491	39929	N	TCTGTTCTTCTTATTCGTTTCTATTCCCTTAATTCGTTTTCTTTTTTTACTGATCCTGCTGTCTTGTGCTCCTTATTTTTTCTTTACTTTGTTTTGTTTTTTTCTTTTTTTATCTTTTTTTTTTTTTCTTTATGTTTTCTTTTGTTTTTTTATTATTTTGCACTTCCCTCCCACTTTTTTTTTATCTTGGCTTTTC	.	FAIL_NOTPRECISE	IMPRECISE;SVMETHOD=Snifflesv1.0.12;CHR2=chr12;END=12939499;STD_quant_start=57.206643;STD_quant_stop=134.825072;Kurtosis_quant_start=-0.127829;Kurtosis_quant_stop=0.712775;SVTYPE=INS;SUPTYPE=AL;SVLEN=271;STRANDS=+-;STRANDS2=11,1,11,1;RE=12;REF_strand=0,0;Strandbias_pval=1;AF=1	GT:DR:DV	1/1:0:12
chr12	12948644	39930	AGAGAGAGACAGGGACATAGAGAGAGACAGGGACAT	N	.	PASS	PRECISE;SVMETHOD=Snifflesv1.0.12;CHR2=chr12;END=12948680;STD_quant_start=2.244994;STD_quant_stop=1.523155;Kurtosis_quant_start=-0.904888;Kurtosis_quant_stop=0.108201;SVTYPE=DEL;SUPTYPE=AL;SVLEN=-36;STRANDS=+-;STRANDS2=22,29,22,29;RE=51;REF_strand=0,0;Strandbias_pval=1;AF=1	GT:DR:DV	1/1:0:51
chr12	12949741	39931	N	AAACTTCTACACAAAAAAAAAAAAAAAAAAAAAAAAAAAAAAAAAAAAAAAAAAATAAC	.	PASS	PRECISE;SVMETHOD=Snifflesv1.0.12;CHR2=chr12;END=12949747;STD_quant_start=2.236068;STD_quant_stop=4.174754;Kurtosis_quant_start=5.710958;Kurtosis_quant_stop=3.374828;SVTYPE=INS;SUPTYPE=AL;SVLEN=53;STRANDS=+-;STRANDS2=15,14,15,14;RE=29;REF_strand=0,0;Strandbias_pval=1;AF=1	GT:DR:DV	1/1:0:29
chr12	12976595	39932	N	GCTCCTTTTTTATTTTATTTTATTTTCTTTATTTATTTTTTTTTTTTTTTCAATTTTATTTTTTGATAGTCACAGGGAGAGCGAAAGAGGAGAGGGCAGAGAGAACATAGGGCGAGGGAAGACGGGCAGGCTCCATGCACCGGGCCCGATGGGGATTCGATTCCTGGGTCTCCAGGATCACGCCCTGGCAAAAGGCAGGCGCCAACCGCTGCGCCACCAGGGAATCCC	.	PASS	PRECISE;SVMETHOD=Snifflesv1.0.12;CHR2=chr12;END=12976600;STD_quant_start=2.872281;STD_quant_stop=3.403430;Kurtosis_quant_start=2.562013;Kurtosis_quant_stop=0.374234;SVTYPE=INS;SUPTYPE=AL;SVLEN=228;STRANDS=+-;STRANDS2=9,16,9,16;RE=25;REF_strand=0,0;Strandbias_pval=1;AF=1	GT:DR:DV	1/1:0:25
chr12	12977235	39933	N	TATCCTCCTTTTTTTTTTCTTGAAATTTCATTTATTACGGATCAGTCACATAGAGAGCGAGAAGAGAGAGAGGCAGAAGAACAGAAGATGGAGAAGAGCTCCTGACAGGGAGCCCGATGGTGGCTTTTCCGGACACATTCCCCCGTGTCTCCAGGATGCGCCCTGGGCCAACAGGCAGGCGCCACACCGTGCGCACCAGGGATCCTC	.	PASS	PRECISE;SVMETHOD=Snifflesv1.0.12;CHR2=chr12;END=12977241;STD_quant_start=0.968246;STD_quant_stop=5.894913;Kurtosis_quant_start=1.253924;Kurtosis_quant_stop=0.999787;SVTYPE=INS;SUPTYPE=AL,SR;SVLEN=205;STRANDS=+-;STRANDS2=40,25,40,25;RE=65;REF_strand=0,0;Strandbias_pval=1;AF=1	GT:DR:DV	1/1:0:65
chr12	13022319	39934	N	AAAGGAATCAAAGCCCAGCGATGCAGGACACGACATAAAAGGATGAGGTCATCAAAAACGGGACTC	.	PASS	PRECISE;SVMETHOD=Snifflesv1.0.12;CHR2=chr12;END=13022322;STD_quant_start=0.000000;STD_quant_stop=1.713914;Kurtosis_quant_start=6.550225;Kurtosis_quant_stop=9.645267;SVTYPE=INS;SUPTYPE=AL;SVLEN=61;STRANDS=+-;STRANDS2=14,19,14,19;RE=33;REF_strand=0,0;Strandbias_pval=1;AF=1	GT:DR:DV	1/1:0:33
chr12	13129535	39935	N	TTGGGCGGGGGGGGGGGGGGGGAGGGGGGGGGGGGGGGGGGGGGTTGGTGGGTGGGGGGGGGGGGGGGGG	.	PASS	PRECISE;SVMETHOD=Snifflesv1.0.12;CHR2=chr12;END=13129546;STD_quant_start=0.000000;STD_quant_stop=9.513149;Kurtosis_quant_start=1.591646;Kurtosis_quant_stop=-1.277799;SVTYPE=INS;SUPTYPE=AL;SVLEN=52;STRANDS=+-;STRANDS2=14,7,14,7;RE=21;REF_strand=0,0;Strandbias_pval=1;AF=1	GT:DR:DV	1/1:0:21
chr12	13138635	39936	ACCGGAATGAGCCACCCACCGGAATGAGCCACCC	N	.	PASS	PRECISE;SVMETHOD=Snifflesv1.0.12;CHR2=chr12;END=13138669;STD_quant_start=0.000000;STD_quant_stop=0.000000;Kurtosis_quant_start=1.659997;Kurtosis_quant_stop=3.678044;SVTYPE=DEL;SUPTYPE=AL;SVLEN=-34;STRANDS=+-;STRANDS2=28,26,28,26;RE=54;REF_strand=0,0;Strandbias_pval=1;AF=1	GT:DR:DV	1/1:0:54
chr12	13147402	39937	N	CGAAGAAAGACGAACGAAGACGAAGGCAGAAAAAAAGCGAGAT	.	FAIL_NOTPRECISE	IMPRECISE;SVMETHOD=Snifflesv1.0.12;CHR2=chr12;END=13147418;STD_quant_start=12.806248;STD_quant_stop=11.986103;Kurtosis_quant_start=1.232885;Kurtosis_quant_stop=0.454310;SVTYPE=INS;SUPTYPE=AL;SVLEN=35;STRANDS=+-;STRANDS2=14,16,14,16;RE=30;REF_strand=0,0;Strandbias_pval=1;AF=1	GT:DR:DV	1/1:0:30
chr12	13151229	39938	N	CCGGCCCCCCCCCCCCCCCCCCCCCCCCCCCCCCCCCCG	.	PASS	PRECISE;SVMETHOD=Snifflesv1.0.12;CHR2=chr12;END=13151228;STD_quant_start=0.774597;STD_quant_stop=3.872983;Kurtosis_quant_start=5.608156;Kurtosis_quant_stop=-0.588491;SVTYPE=INS;SUPTYPE=AL;SVLEN=44;STRANDS=+-;STRANDS2=12,9,12,9;RE=21;REF_strand=0,0;Strandbias_pval=1;AF=1	GT:DR:DV	1/1:0:21
chr12	13187947	39939	TTTATTTATTTATTTATTTATTTATTTATTTATTTATTTATTTAT	N	.	PASS	PRECISE;SVMETHOD=Snifflesv1.0.12;CHR2=chr12;END=13188010;STD_quant_start=5.255034;STD_quant_stop=6.417125;Kurtosis_quant_start=-1.806619;Kurtosis_quant_stop=-1.945532;SVTYPE=DEL;SUPTYPE=AL;SVLEN=-63;STRANDS=+-;STRANDS2=40,38,40,38;RE=78;REF_strand=0,0;Strandbias_pval=1;AF=1	GT:DR:DV	1/1:0:78
chr12	13267166	39940	TGATATTTTTAATCCAATATGTTTGATATGTTTAATCCTTTGTTAGAAGGATA	N	.	PASS	PRECISE;SVMETHOD=Snifflesv1.0.12;CHR2=chr12;END=13267219;STD_quant_start=1.044466;STD_quant_stop=0.879049;Kurtosis_quant_start=-0.842948;Kurtosis_quant_stop=1.826602;SVTYPE=DEL;SUPTYPE=AL;SVLEN=-53;STRANDS=+-;STRANDS2=24,20,24,20;RE=44;REF_strand=0,0;Strandbias_pval=1;AF=1	GT:DR:DV	1/1:0:44
chr12	13292048	39941	N	TAGGTAAGTTGCTGGCTGTGAACGGGCAGATGGAGTGAGGGATGGATGGATGGAGCAAAAGAACTGTATTATAACTCCTTTGCTGGGTCTGATCTAAAATAGGCAAACTGTAATGTTGCTGCTCACGTGGGTTCCAAATTCCAGAGACAGTAGGAGCTTTT	.	PASS	PRECISE;SVMETHOD=Snifflesv1.0.12;CHR2=chr12;END=13292048;STD_quant_start=0.301511;STD_quant_stop=2.132007;Kurtosis_quant_start=3.186316;Kurtosis_quant_stop=2.476137;SVTYPE=INS;SUPTYPE=AL;SVLEN=156;STRANDS=+-;STRANDS2=12,10,12,10;RE=22;REF_strand=0,0;Strandbias_pval=1;AF=1	GT:DR:DV	1/1:0:22
chr12	13320989	39942	N	TAAAATTCGCTAATATTTAAAAAAAAAAAAAAAAAAAAAAACAAACAAAAA	.	PASS	PRECISE;SVMETHOD=Snifflesv1.0.12;CHR2=chr12;END=13320999;STD_quant_start=1.401058;STD_quant_stop=3.620927;Kurtosis_quant_start=19.607500;Kurtosis_quant_stop=16.898900;SVTYPE=INS;SUPTYPE=AL;SVLEN=44;STRANDS=+-;STRANDS2=26,29,26,29;RE=55;REF_strand=0,0;Strandbias_pval=1;AF=1	GT:DR:DV	1/1:0:55
chr12	13349984	39943	N	CTACTGAATTTATTTTTTGTTTAATTGTTTTTTGTTAATTTTTTATTTATTTATGATAGTCACATAGCGAGACGAGAAGACGAGACGAGAGGCAAGAGACTAGGCAGAGGGCGACAAGCAGGCGCCATGCACCGGAGCCTGACGTGGGATCGATCCGGGGTCGCCAGAATCGCAGCCCTGGCCAGAGGCAGCGGCCAAACCGCTGCGCCACACCCGAGGAGCC	.	PASS	PRECISE;SVMETHOD=Snifflesv1.0.12;CHR2=chr12;END=13349992;STD_quant_start=2.410913;STD_quant_stop=5.564957;Kurtosis_quant_start=23.871304;Kurtosis_quant_stop=26.283596;SVTYPE=INS;SUPTYPE=AL,SR;SVLEN=223;STRANDS=+-;STRANDS2=35,29,35,29;RE=64;REF_strand=0,0;Strandbias_pval=1;AF=1	GT:DR:DV	1/1:0:64
chr12	13381298	39944	N	AGGAAAAACTTAGAAATGAAAAAAAAAAAAAAAAAC	.	PASS	PRECISE;SVMETHOD=Snifflesv1.0.12;CHR2=chr12;END=13381305;STD_quant_start=0.874475;STD_quant_stop=2.449490;Kurtosis_quant_start=10.655854;Kurtosis_quant_stop=9.316469;SVTYPE=INS;SUPTYPE=AL;SVLEN=32;STRANDS=+-;STRANDS2=13,22,13,22;RE=35;REF_strand=0,0;Strandbias_pval=1;AF=1	GT:DR:DV	1/1:0:35
chr12	13409920	39945	N	GTGTGGGATCCCTGGTTTGGTTGCAGCCGGTTAGCACCTGCCTTTGGCCCGGGGTTGATCCTGGAGGCGACCCGGGATCGAATCCACGTCGGGCTGTCCCGGTTGCATGGGGCGCCGTCTCCTCTGCCTATGTCTCTGCCTCTCTTCTCTCTCTCGCTCTCTCTGTTGACTATCATAAATAAATAAAAATTAAAAAAAAACTCAAAATAAG	.	PASS	PRECISE;SVMETHOD=Snifflesv1.0.12;CHR2=chr12;END=13409928;STD_quant_start=0.267261;STD_quant_stop=2.521338;Kurtosis_quant_start=-1.721714;Kurtosis_quant_stop=0.234472;SVTYPE=INS;SUPTYPE=AL;SVLEN=211;STRANDS=+-;STRANDS2=16,13,16,13;RE=29;REF_strand=0,0;Strandbias_pval=1;AF=1	GT:DR:DV	1/1:0:29
chr12	13478185	39946	N	AAAAAAAAAACTAAAAAAAAAAAAAAAAATGCTCAATGAA	.	PASS	PRECISE;SVMETHOD=Snifflesv1.0.12;CHR2=chr12;END=13478184;STD_quant_start=0.235702;STD_quant_stop=2.666667;Kurtosis_quant_start=7.282139;Kurtosis_quant_stop=12.166710;SVTYPE=INS;SUPTYPE=AL;SVLEN=214;STRANDS=+-;STRANDS2=18,18,18,18;RE=36;REF_strand=0,0;Strandbias_pval=1;AF=1	GT:DR:DV	1/1:0:36
chr12	13510620	39947	GTTTTAAGCTACTGGGTTTGTGGTACTTTGTTGCCAGCAACCCTAGAAAACTAATACAGTATAATTATACTTCATGAAACTATAAAAAGTGTTTCATTGTTTATAAAAGAGGGAAATGAGTTTTAAAAACTTAAGGATAAAAAAGATAAGAGCCAGATGACATGGATCCTGGTCCCAGCTCCAGGATCTACTTGCAGATTCTGTTTATTCCTTTCTATAGTTATAAAAACGACTTCTCTCTTGGTAACTTGCAGTTTTTGTGAAGATAGCAAGATTCTTATATACACTACATAGTTATTATATAATTATCATAATGTTGTATATTACTCTTATTCCATGTGGGTATATTATCCCAATTCTTACAAACACACTAAAGATAAGAATTATATTTGTAATCCCCACAGAAACCAAAATAAGGCTGAGGGAAGATTAGACATAAAATAAATATTTGATTTAATTTAAAAATCAATTAAGAGCTTTTGTATATAGCTTATTCAGCAAACTATATATATATATATGTATATATATACTTAGTAGGAATCAACTCTTACTATTTTACATTAATACTATACTGATAGACTCATATTGTTTTTGTCTGTTTGTATTGTGTTTTATTGACACTGTAATAACTTTCAAGTTTATTTTGCACACACACACAATGAACAAACACACAAGTGAATTTACCATGAATTAATGAAGTTAAGCTTGAAGTCTCCTCTCTTGTATCAGACCTTGCCATGGCCCTAAAGAGATCTAAGATACATGGCCATATAGTTTTATTTAAAAAATAAACAGAAGTAAAGTATTTTCATTAGTTAAGAAAGCTGTCTTTCCTCCATATGGAAGGATGGACTTTCTTTTATCAGAGTTCCCTCTTGTTGGGTAACTTTGGAGTGACTCTGTTTCATAATCCTGCTAAGAGAAAGACGAGCTGGAGTACCTTTAGTTTGAGGTTCATGTGATAGATTTAGATGTGAACAGTCACTTCCTTGTATGGTTATTGCTAGTTGTCCTGGTATAGGAATGGCTTCCAGAAATATTCCTATTTCCCACTCTACTGCCTTACATGTTTTATGCTATGAGGACACAGAGACAAAGGTCATATCCTGATATAAACACATTGTACAGGTCCTGGCATCAAGAACAGAAAACAGCAACACATACCCTACTGCTACCAGGTACCCTCCTGGTCCCTGCTAGTGAGTAGGGCTCTCTCACTGGAAAAGTGATCACAAGATCAAAGAAATGAGAGAGATGGAAGGGGATCAAATCCAAGAGGTAAGGAATATATATCTCTCAGTTCAATCAAGTATCCATCTTTGTTGCTGCATTCCATGATCAGTAACAGACTGTGTCAAAAAAATCTATGCAATTGTATGGGGGTCCTGCTTCCACATCCTTACCCTCCTACCTTCAATAAAGAACATGCATGACCAAGGTGTCCAGTTCTTTTTAGATGGTCAAGCTAGGAGAGAAAGATGGAAGAGATTCTTCCTGGGAGCCCTCACAAGGAACCAATTCTGTTGACACCTTGATTTAGAACCTCTTGCCTTTAGAACTGTGAGACAATATAGTA	N	.	PASS	PRECISE;SVMETHOD=Snifflesv1.0.12;CHR2=chr12;END=13512025;STD_quant_start=1.562050;STD_quant_stop=1.949359;Kurtosis_quant_start=6.969738;Kurtosis_quant_stop=-1.140533;SVTYPE=DEL;SUPTYPE=AL,SR;SVLEN=-1405;STRANDS=+-;STRANDS2=28,22,28,22;RE=50;REF_strand=0,0;Strandbias_pval=1;AF=1	GT:DR:DV	1/1:0:50
chr12	13520288	39948	N	AAGAATAGGCAGAAGGGTTCCCTGGGTGATGGGTGCAGCGGAGTTGGCGCCTGCCTTGGCCAGGGCGGCGATCCTGGAGACCCGGGATCGATCCACATCGGGCCTCCCCGGTGCATGGTCCTGCATTCTCCCCTCTGCAGGTGTCGCTGCCTCTCTCTCTCGCTCTCCTCGCTCTCGCTGGGACTATCAGAAATAAATAAATAAATAAAAAATGAAAAAAAAAAAAAAAAA	.	PASS	PRECISE;SVMETHOD=Snifflesv1.0.12;CHR2=chr12;END=13520304;STD_quant_start=3.844816;STD_quant_stop=6.396330;Kurtosis_quant_start=13.759593;Kurtosis_quant_stop=13.558306;SVTYPE=INS;SUPTYPE=AL;SVLEN=223;STRANDS=+-;STRANDS2=19,27,19,27;RE=46;REF_strand=0,0;Strandbias_pval=1;AF=1	GT:DR:DV	1/1:0:46
chr12	13537859	39949	ATAAAATGGCCGTAAAGGGATCCCTGGGTGGCGCAGCGGTTTAGCACCTGCCTTTGGCCCAGGGCGCGGTCCTGGAGACCTGGGATCGAATCCCACGTCGGGCTCCTGGTGCATGGAGCCTGCTTCTCCCTCTGCCTGTGTCTCTGCCTCTCTCTCTCTCTGTGACTATCATAAATAAATAAAAATTTAAAAAAAATAAAAATAAAAA	N	.	PASS	PRECISE;SVMETHOD=Snifflesv1.0.12;CHR2=chr12;END=13538068;STD_quant_start=2.211980;STD_quant_stop=2.927700;Kurtosis_quant_start=11.449926;Kurtosis_quant_stop=1.101372;SVTYPE=DEL;SUPTYPE=AL;SVLEN=-209;STRANDS=+-;STRANDS2=26,30,26,30;RE=56;REF_strand=0,0;Strandbias_pval=1;AF=1	GT:DR:DV	1/1:0:56
chr12	13581297	39950	N	TTTTCTGTTTTTTTTTTTTTTACGAATTTTAG	.	PASS	PRECISE;SVMETHOD=Snifflesv1.0.12;CHR2=chr12;END=13581309;STD_quant_start=4.112988;STD_quant_stop=3.304038;Kurtosis_quant_start=3.972392;Kurtosis_quant_stop=3.456221;SVTYPE=INS;SUPTYPE=AL;SVLEN=32;STRANDS=+-;STRANDS2=13,12,13,12;RE=25;REF_strand=0,0;Strandbias_pval=1;AF=1	GT:DR:DV	1/1:0:25
chr12	13592594	39951	N	GAGGATGCGAGGAGAGAGATACGAGAGAGAGAGG	.	PASS	PRECISE;SVMETHOD=Snifflesv1.0.12;CHR2=chr12;END=13592598;STD_quant_start=1.732051;STD_quant_stop=2.190890;Kurtosis_quant_start=5.738402;Kurtosis_quant_stop=4.853163;SVTYPE=INS;SUPTYPE=AL;SVLEN=33;STRANDS=+-;STRANDS2=3,16,3,16;RE=19;REF_strand=0,0;Strandbias_pval=1;AF=1	GT:DR:DV	1/1:0:19
chr12	13647690	39952	N	TAAAACAAAATGGGATCCCTGGGTGGCGCAGCGGTTTGGCCGCCTCTGCATTTGCCCAGGGCGTGATCCGGCGACCCGGGATGAATCCCACTTTTCCGGCTCACAGTGCCATGGAGCCTGGTTCTCCCTCGCCTGTGTCTCTGCCTCATTCTCTCTTCTCTGTGCTATCACAAATTAAATAAAAAAATTAAAAAAAAAAAACAAATT	.	PASS	PRECISE;SVMETHOD=Snifflesv1.0.12;CHR2=chr12;END=13647705;STD_quant_start=2.479546;STD_quant_stop=6.551788;Kurtosis_quant_start=4.052150;Kurtosis_quant_stop=5.489900;SVTYPE=INS;SUPTYPE=AL;SVLEN=199;STRANDS=+-;STRANDS2=19,35,19,35;RE=54;REF_strand=0,0;Strandbias_pval=1;AF=1	GT:DR:DV	1/1:0:54
chr12	13703219	39953	N	AATAGCTTGTAGTTAAATAACTGTGTATTTA	.	FAIL_NOTPRECISE	IMPRECISE;SVMETHOD=Snifflesv1.0.12;CHR2=chr12;END=13703220;STD_quant_start=8.491172;STD_quant_stop=17.126004;Kurtosis_quant_start=3.682069;Kurtosis_quant_stop=1.520913;SVTYPE=INS;SUPTYPE=AL;SVLEN=31;STRANDS=+-;STRANDS2=9,5,9,5;RE=14;REF_strand=0,0;Strandbias_pval=1;AF=1	GT:DR:DV	1/1:0:14
chr12	13732440	39954	N	CAAAACTGCCCACCCTCGGATCCCTGTGGGGCCCCGCAGCGGTTTTGGCGCCTGCCTTTGGCCCCAGGGCGCGATCTGGAGACCGGGCTCTGAATCCACGTCGGGCTCCCGGTGCTATTGGAGCCTGCTTCTCCCTCTTGCTGTGTCTCTGCCTCTTTCTTCTCTCTCTCTCTCTGTGACTATCATAAAAAAACTAAAATCTTTAAAAAAATAAAAAAAATA	.	PASS	PRECISE;SVMETHOD=Snifflesv1.0.12;CHR2=chr12;END=13732452;STD_quant_start=1.917960;STD_quant_stop=4.640659;Kurtosis_quant_start=13.522009;Kurtosis_quant_stop=11.765082;SVTYPE=INS;SUPTYPE=AL;SVLEN=212;STRANDS=+-;STRANDS2=28,28,28,28;RE=56;REF_strand=0,0;Strandbias_pval=1;AF=1	GT:DR:DV	1/1:0:56
chr12	13740062	39955	N	AAGTGGCTAATGTAACAAAAAAAACCAAAAAAAAAAAA	.	PASS	PRECISE;SVMETHOD=Snifflesv1.0.12;CHR2=chr12;END=13740069;STD_quant_start=1.077033;STD_quant_stop=3.346640;Kurtosis_quant_start=16.200317;Kurtosis_quant_stop=5.340744;SVTYPE=INS;SUPTYPE=AL;SVLEN=31;STRANDS=+-;STRANDS2=21,29,21,29;RE=50;REF_strand=0,0;Strandbias_pval=1;AF=1	GT:DR:DV	1/1:0:50
chr12	13766718	39956	N	TTCTTGCCTTTTTCTTTCTTTTTTTCTTTTCTTTTTCTTTTTTCTTTTCTCTTTTTTTTCTTTT	.	PASS	PRECISE;SVMETHOD=Snifflesv1.0.12;CHR2=chr12;END=13766719;STD_quant_start=0.894427;STD_quant_stop=5.253570;Kurtosis_quant_start=1.216529;Kurtosis_quant_stop=1.416316;SVTYPE=INS;SUPTYPE=AL;SVLEN=61;STRANDS=+-;STRANDS2=15,16,15,16;RE=31;REF_strand=58,65;Strandbias_pval=1;AF=0.201299	GT:DR:DV	0/0:123:31
chr12	13767054	39957	N	GGGATCCCTGGTGGCTAGCGGTTTAGTGCCTGCCGTCGCCGGGCGGGATCCTGGAGTCCCGGGATCAAAGCTTGAAATCAGGCTCCCTGCATGGAGCCTGCTTCGCGCCGCTAGCCTGTATGTCTGCCTCCCTCGCTCTCCTCTCTCTCTCATTAATAAATAAATCGTAAAAAAAAACAGCT	.	PASS	PRECISE;SVMETHOD=Snifflesv1.0.12;CHR2=chr12;END=13767053;STD_quant_start=0.487950;STD_quant_stop=4.342481;Kurtosis_quant_start=0.752416;Kurtosis_quant_stop=7.925579;SVTYPE=INS;SUPTYPE=AL;SVLEN=183;STRANDS=+-;STRANDS2=21,22,21,22;RE=43;REF_strand=72,69;Strandbias_pval=0.862427;AF=0.233696	GT:DR:DV	0/0:141:43
chr12	13771440	39958	ATTTTTAAGTGTTTTATTTACTCATGAGCGACACAGAAAGAGAGAGAGGCAGACACAGGCAGAGAGAGAGGCAGGCTCCATGGAAGGAGCCCGATACGGGACTCAATCCCGGGGCCCCAGGATCACGTCCCAGGCCGAAGGCACGCGCCAAACCGCTGAGCCACCCAGGGATCCCCTA	N	.	PASS	PRECISE;SVMETHOD=Snifflesv1.0.12;CHR2=chr12;END=13771619;STD_quant_start=1.035098;STD_quant_stop=0.000000;Kurtosis_quant_start=2.198446;Kurtosis_quant_stop=22.176320;SVTYPE=DEL;SUPTYPE=AL;SVLEN=-179;STRANDS=+-;STRANDS2=48,37,48,37;RE=85;REF_strand=100,72;Strandbias_pval=0.89335;AF=0.330739	GT:DR:DV	0/1:172:85
chr12	13771920	39959	N	AAACAACTTCTTTTCTCAGTATACACCAGCTGGACGGTGGCGTTGGAGAAACGTCCAAGAGTA	.	PASS	PRECISE;SVMETHOD=Snifflesv1.0.12;CHR2=chr12;END=13771922;STD_quant_start=0.365148;STD_quant_stop=1.776388;Kurtosis_quant_start=23.685995;Kurtosis_quant_stop=19.238968;SVTYPE=INS;SUPTYPE=AL;SVLEN=62;STRANDS=+-;STRANDS2=51,39,51,39;RE=90;REF_strand=89,74;Strandbias_pval=0.79246;AF=0.355731	GT:DR:DV	0/1:163:90
chr12	13773570	39960	N	GTGACTCTCAGTTTTGTTTGTTGATTTTTAGGATTTTAGTTATTGAGAGAGGAGAGAGAGAGCTGAGACAATAGGCGAGGGAGAAGCAGGCTCCGATGCAGGGAACCCGACATGGGACTATCGATCCCAGGTCTCCAGATTAAGCCCTGGGCTGAAGGCGGCGCTAACCGATAAGGCCAGGGCCTGCCCCA	.	PASS	PRECISE;SVMETHOD=Snifflesv1.0.12;CHR2=chr12;END=13773571;STD_quant_start=2.410085;STD_quant_stop=4.060710;Kurtosis_quant_start=40.097249;Kurtosis_quant_stop=4.541340;SVTYPE=INS;SUPTYPE=AL;SVLEN=189;STRANDS=+-;STRANDS2=51,43,51,43;RE=94;REF_strand=89,71;Strandbias_pval=0.896213;AF=0.370079	GT:DR:DV	0/1:160:94
chr12	13862568	39961	N	ACCATCAGTGGCAGTGATCCCGGTGGCGCGCGTTTGGTCGCCTGCCTTTGGTCCCATGGCTGGCGGATCCTGGGAGACCCGGGATCGAATCCCACGTCGGGCTCCCGGTGCATGGAGCCTGCTTCTCCATCTGCCTGTGTCTCTGCCCTCTCTCTCCTCTCACTGTGTGCCTATCATAAATAAATTAAAAAAAAAAAAAAAAAAAAAAAAAAAAACAAAAAGG	.	PASS	PRECISE;SVMETHOD=Snifflesv1.0.12;CHR2=chr12;END=13862580;STD_quant_start=1.087115;STD_quant_stop=3.015113;Kurtosis_quant_start=-0.443929;Kurtosis_quant_stop=5.698397;SVTYPE=INS;SUPTYPE=AL;SVLEN=210;STRANDS=+-;STRANDS2=13,10,13,10;RE=23;REF_strand=52,46;Strandbias_pval=0.819427;AF=0.190083	GT:DR:DV	0/0:98:23
chr12	13867061	39962	N	AAAGCTCACTTTTTTTTTTTTTTTTTTAAATTATGATAGTCACACACACACAGAGAGAGAGAGAGCGAGGCAAGACACAGGCAGAGGGAGAAGGGCAGGCTCCTGCACCGGGAGCCTGACGTGGGATTCGACCGCGTGTTCTCCGTGATTCACGCCACTGGGCCAAAGGCAGGGCGCCCAAAACCGCTGGCGCCACCCAGGGATCCCT	.	PASS	PRECISE;SVMETHOD=Snifflesv1.0.12;CHR2=chr12;END=13867061;STD_quant_start=1.839732;STD_quant_stop=9.494938;Kurtosis_quant_start=5.081104;Kurtosis_quant_stop=-0.879767;SVTYPE=INS;SUPTYPE=AL;SVLEN=208;STRANDS=+-;STRANDS2=16,11,16,11;RE=27;REF_strand=50,52;Strandbias_pval=0.391306;AF=0.209302	GT:DR:DV	0/0:102:27
chr12	13963839	39963	N	CAAACCAAACAGTGTTGGTTTTTTTTTTTTCCCCCCCCCCCCCCCCC	.	FAIL_NOTPRECISE	IMPRECISE;SVMETHOD=Snifflesv1.0.12;CHR2=chr12;END=13964536;STD_quant_start=258.739831;STD_quant_stop=249.920387;Kurtosis_quant_start=-1.629239;Kurtosis_quant_stop=-1.573799;SVTYPE=INS;SUPTYPE=AL;SVLEN=45;STRANDS=+-;STRANDS2=9,7,9,7;RE=16;REF_strand=50,56;Strandbias_pval=0.595326;AF=0.131148	GT:DR:DV	0/0:106:16
chr12	14079043	39964	AAACAGTATTTTTCTTTTTTTTTCTTTTCTTTTTTTTTATTTTTTTTATTTTTTTTAAACTTTTTTTTATTTATTTATGATAGGCACACAGTGAGAGAGAGAGAGGCAGAGACACAGGCAGAGGGAGAAGCAGGCTCCATGCACCGGGAGCCCGACGTGGGATTCGATCCCGGGTCTCCAGGATCGCGCCCTGGGCCAAAGGCAGGCGCCAAACCGCTGCGCCACCCAGGGATCCCT	N	.	PASS	PRECISE;SVMETHOD=Snifflesv1.0.12;CHR2=chr12;END=14079278;STD_quant_start=2.086370;STD_quant_stop=2.000000;Kurtosis_quant_start=-1.588345;Kurtosis_quant_stop=-1.602255;SVTYPE=DEL;SUPTYPE=AL;SVLEN=-235;STRANDS=+-;STRANDS2=36,32,36,32;RE=68;REF_strand=55,50;Strandbias_pval=1;AF=0.393064	GT:DR:DV	0/1:105:68
chr12	14108889	39965	N	GAAATGAGAAAAGGGAGAAAAAGGGAAAGAAGGGGGGAGGTGTCGGAC	.	FAIL_NOTPRECISE	IMPRECISE;SVMETHOD=Snifflesv1.0.12;CHR2=chr12;END=14108901;STD_quant_start=23.475519;STD_quant_stop=27.524535;Kurtosis_quant_start=-0.144966;Kurtosis_quant_stop=0.497589;SVTYPE=INS;SUPTYPE=AL;SVLEN=40;STRANDS=+-;STRANDS2=4,9,4,9;RE=13;REF_strand=52,47;Strandbias_pval=0.237347;AF=0.116071	GT:DR:DV	0/0:99:13
chr12	14112147	39966	N	GGGGGGGGGGGCGCGGGGGGGGGGGGGGGGGGCGGGGGGGGGGGGGG	.	FAIL_NOTPRECISE	IMPRECISE;SVMETHOD=Snifflesv1.0.12;CHR2=chr12;END=14112167;STD_quant_start=6.442049;STD_quant_stop=10.549882;Kurtosis_quant_start=2.032623;Kurtosis_quant_stop=0.675453;SVTYPE=INS;SUPTYPE=AL;SVLEN=31;STRANDS=+-;STRANDS2=14,3,14,3;RE=17;REF_strand=53,47;Strandbias_pval=0.0325761;AF=0.145299	GT:DR:DV	0/0:100:17
chr12	14126042	39967	N	AAAAAGGCCCCGCATGGGGAGGGATCCCTGGGTGGGCCCCGCGGTTTGGCGCCTGCCTGGCCCCAGGCGCGCTCCTGGAGACCTGGATCGAACCCACATGGGCTCCCCGTTGCTTGGAGCCTGCTTCTCCCTCTGCCTGTGTCTTCTGCCTCTCTCTCTCTCTCAGTGTGCGGACTATCATGAATACAATAAATTTTAAAAAGAAAAAAAAAAATTTAAAAAAAAAAAAACCAAAAAAAAA	.	PASS	PRECISE;SVMETHOD=Snifflesv1.0.12;CHR2=chr12;END=14126059;STD_quant_start=3.522654;STD_quant_stop=7.360830;Kurtosis_quant_start=18.390903;Kurtosis_quant_stop=3.890672;SVTYPE=INS;SUPTYPE=AL;SVLEN=227;STRANDS=+-;STRANDS2=18,26,18,26;RE=44;REF_strand=40,46;Strandbias_pval=0.58011;AF=0.338462	GT:DR:DV	0/1:86:44
chr12	14137984	39968	N	TCATAAATACATACAATTAATTAAATAAATAAC	.	PASS	PRECISE;SVMETHOD=Snifflesv1.0.12;CHR2=chr12;END=14137986;STD_quant_start=4.113767;STD_quant_stop=5.870395;Kurtosis_quant_start=3.261477;Kurtosis_quant_stop=7.947284;SVTYPE=INS;SUPTYPE=AL;SVLEN=33;STRANDS=+-;STRANDS2=7,19,7,19;RE=26;REF_strand=31,42;Strandbias_pval=0.240099;AF=0.262626	GT:DR:DV	0/0:73:26
chr12	14140093	39969	N	CTCCGAGTTTGCAAAAAAACAAAAAAAAAAAAAAAAAAAAAAGAT	.	PASS	PRECISE;SVMETHOD=Snifflesv1.0.12;CHR2=chr12;END=14140097;STD_quant_start=2.754675;STD_quant_stop=3.058258;Kurtosis_quant_start=10.036501;Kurtosis_quant_stop=10.586824;SVTYPE=INS;SUPTYPE=AL;SVLEN=45;STRANDS=+-;STRANDS2=17,18,17,18;RE=35;REF_strand=33,44;Strandbias_pval=0.682366;AF=0.3125	GT:DR:DV	0/1:77:35
chr12	14163553	39970	N	TTTTGACTTCGTTTTTTTTTTTTGTTTTTTTTGTTGTTATTTTTTTTTTGTTTTTTTTTT	.	PASS	PRECISE;SVMETHOD=Snifflesv1.0.12;CHR2=chr12;END=14163560;STD_quant_start=0.000000;STD_quant_stop=4.316431;Kurtosis_quant_start=14.345807;Kurtosis_quant_stop=11.797196;SVTYPE=INS;SUPTYPE=AL;SVLEN=53;STRANDS=+-;STRANDS2=18,20,18,20;RE=38;REF_strand=44,47;Strandbias_pval=1;AF=0.294574	GT:DR:DV	0/0:91:38
chr12	14182376	39971	N	CGCCTTTTCCTTATTTTTTTTTTTTTATTTTTTTTTTTTTTGTAAAGATTTTATTTATTTATCACGATAGTCACAGCAGAAGAGAGAGGAGGCAGAGACACAGGCAGAGGGAGAAGCAGGCGCCATGCAGGAGCCCACGTGGGATTCGAGTCAACCGGGTCCATCCAGATCGCGCCCTGGGCCAAGGCCGGCAGCCACCCACATGCGCCACCACCGGATGCCGAAATTGA	.	PASS	PRECISE;SVMETHOD=Snifflesv1.0.12;CHR2=chr12;END=14182383;STD_quant_start=2.218801;STD_quant_stop=6.063764;Kurtosis_quant_start=3.196609;Kurtosis_quant_stop=4.686294;SVTYPE=INS;SUPTYPE=AL,SR;SVLEN=230;STRANDS=+-;STRANDS2=13,14,13,14;RE=27;REF_strand=41,47;Strandbias_pval=1;AF=0.234783	GT:DR:DV	0/0:88:27
chr12	14185434	39972	N	AAAATACAAACGAAGAAACAAACAAAAAAGGAAAAAAAAAAAATAAAAAAAATA	.	PASS	PRECISE;SVMETHOD=Snifflesv1.0.12;CHR2=chr12;END=14185443;STD_quant_start=1.467599;STD_quant_stop=3.430631;Kurtosis_quant_start=-1.753091;Kurtosis_quant_stop=3.756507;SVTYPE=INS;SUPTYPE=AL;SVLEN=45;STRANDS=+-;STRANDS2=13,14,13,14;RE=27;REF_strand=36,44;Strandbias_pval=0.825582;AF=0.252336	GT:DR:DV	0/0:80:27
chr12	14198365	39973	N	GATCGCTTCTCGGCCTTTGCTAGATCAAGTGTAAAAAGTACGGTTCTTATCAGAAATGCTTGCGG	.	PASS	PRECISE;SVMETHOD=Snifflesv1.0.12;CHR2=chr12;END=14198364;STD_quant_start=1.396424;STD_quant_stop=5.705261;Kurtosis_quant_start=1.883592;Kurtosis_quant_stop=1.966344;SVTYPE=INS;SUPTYPE=AL;SVLEN=63;STRANDS=+-;STRANDS2=18,22,18,22;RE=40;REF_strand=39,39;Strandbias_pval=0.698145;AF=0.338983	GT:DR:DV	0/1:78:40
chr12	14210394	39974	N	ATGAAAAATAAGTTATCGAAGGATCCCGGGGTGGCGCAGCGGTTTTGGCGCCTGCTTTGGCCCAGGGCGCGATCCTGGAGACCCGGATCGAATCCCAAATCGGGCTCCCGGTGCATGGAGCCTGCTCTCCGCCCTCTGCTGTGTCTCCGCCTCTCGCTCGCTCGCTGTAAATTCATAAATAAATCGAAAAAATAAAAAAAATAAAAAAAATAAAAAAAAAAAATAAAAAAA	.	PASS	PRECISE;SVMETHOD=Snifflesv1.0.12;CHR2=chr12;END=14210396;STD_quant_start=1.732051;STD_quant_stop=5.431390;Kurtosis_quant_start=4.564316;Kurtosis_quant_stop=2.715700;SVTYPE=INS;SUPTYPE=AL;SVLEN=240;STRANDS=+-;STRANDS2=18,14,18,14;RE=32;REF_strand=61,39;Strandbias_pval=0.681353;AF=0.242424	GT:DR:DV	0/0:100:32
chr12	14215820	39975	TTACAACAAAGAATAAGTATTTGTTGAAAGAA	N	.	PASS	PRECISE;SVMETHOD=Snifflesv1.0.12;CHR2=chr12;END=14215852;STD_quant_start=0.000000;STD_quant_stop=0.000000;Kurtosis_quant_start=0.610055;Kurtosis_quant_stop=2.668403;SVTYPE=DEL;SUPTYPE=AL;SVLEN=-32;STRANDS=+-;STRANDS2=18,20,18,20;RE=38;REF_strand=49,49;Strandbias_pval=0.849476;AF=0.279412	GT:DR:DV	0/0:98:38
chr12	14396141	39976	N	CAATTAATTTTTTTTTAATTTGTTTGTTTTATGTTTTATTTATTTTATATAGTCACACAGAGAGAGATGAGAGCAGAGACACAGGCAGAGGGAGAAGCAGGCCTCCAGGCACAGAGAGCCCGATGTGGATTCGAGCACCGGTCTCAGGATCGCGCCCTGGGCCAAAGGCAAGTCCGCCAAACCGCTGCGGCCACCCAGGGATTCCCACATG	.	PASS	PRECISE;SVMETHOD=Snifflesv1.0.12;CHR2=chr12;END=14396154;STD_quant_start=3.670993;STD_quant_stop=4.242641;Kurtosis_quant_start=15.871419;Kurtosis_quant_stop=7.600666;SVTYPE=INS;SUPTYPE=AL,SR;SVLEN=204;STRANDS=+-;STRANDS2=19,24,19,24;RE=43;REF_strand=47,53;Strandbias_pval=0.855296;AF=0.300699	GT:DR:DV	0/1:100:43
chr12	14399246	39977	N	AGGATTAGTGTTTTTGTTTTGTGTTTTTTTTTTTTTTTTTTTTTT	.	PASS	PRECISE;SVMETHOD=Snifflesv1.0.12;CHR2=chr12;END=14399251;STD_quant_start=2.236068;STD_quant_stop=1.858641;Kurtosis_quant_start=8.003730;Kurtosis_quant_stop=7.103391;SVTYPE=INS;SUPTYPE=AL;SVLEN=38;STRANDS=+-;STRANDS2=22,22,22,22;RE=44;REF_strand=49,49;Strandbias_pval=1;AF=0.309859	GT:DR:DV	0/1:98:44
chr12	14405902	39978	ATGGAGGTGGGTTGGAAGCTAATGGAGGTGGGTTGGAAGCTA	N	.	PASS	PRECISE;SVMETHOD=Snifflesv1.0.12;CHR2=chr12;END=14405944;STD_quant_start=0.963624;STD_quant_stop=1.101946;Kurtosis_quant_start=-1.123767;Kurtosis_quant_stop=-0.304238;SVTYPE=DEL;SUPTYPE=AL;SVLEN=-42;STRANDS=+-;STRANDS2=27,29,27,29;RE=56;REF_strand=53,48;Strandbias_pval=0.621475;AF=0.356688	GT:DR:DV	0/1:101:56
chr12	14408360	39979	CAACTCTGCTTTTATTTATTTATTTATTTATTTATTTTTTTTTTT	N	.	PASS	PRECISE;SVMETHOD=Snifflesv1.0.12;CHR2=chr12;END=14408404;STD_quant_start=2.975206;STD_quant_stop=2.775555;Kurtosis_quant_start=-1.711152;Kurtosis_quant_stop=-1.890854;SVTYPE=DEL;SUPTYPE=AL;SVLEN=-44;STRANDS=+-;STRANDS2=23,31,23,31;RE=54;REF_strand=47,53;Strandbias_pval=0.61558;AF=0.350649	GT:DR:DV	0/1:100:54
chr12	14411261	39980	N	GTTTTTTTTTTGTTTTTTGTTTGGTTTTTTTTTGGA	.	PASS	PRECISE;SVMETHOD=Snifflesv1.0.12;CHR2=chr12;END=14411277;STD_quant_start=7.701830;STD_quant_stop=3.302891;Kurtosis_quant_start=-2.059549;Kurtosis_quant_stop=11.169859;SVTYPE=INS;SUPTYPE=AL;SVLEN=31;STRANDS=+-;STRANDS2=25,20,25,20;RE=45;REF_strand=48,49;Strandbias_pval=0.589027;AF=0.316901	GT:DR:DV	0/1:97:45
chr12	14412231	39981	GAGAAGGAACATACTGGGATCCCTGGGTGGCGCAGCTTTCGCTTGGGCATTAGGCCAGGGCGCGATCCTGGAACCCGATCGAATACGTCAGTCTGTGCATGATGACCCCCCCGTGACTATATAATAAAAGA	N	.	PASS	PRECISE;SVMETHOD=Snifflesv1.0.12;CHR2=chr12;END=14412360;STD_quant_start=4.073401;STD_quant_stop=2.782219;Kurtosis_quant_start=2.460408;Kurtosis_quant_stop=-1.748839;SVTYPE=DEL;SUPTYPE=AL;SVLEN=-129;STRANDS=+-;STRANDS2=28,26,28,26;RE=54;REF_strand=50,47;Strandbias_pval=1;AF=0.357616	GT:DR:DV	0/1:97:54
chr12	14412351	39982	N	GTCTCCTGCTCTATCTATCTCTTGTGTGACTATTCATAACTAAAAAAAAAAAAAAAAAAATAAAAA	.	PASS	PRECISE;SVMETHOD=Snifflesv1.0.12;CHR2=chr12;END=14412351;STD_quant_start=0.000000;STD_quant_stop=1.809068;Kurtosis_quant_start=8.189481;Kurtosis_quant_stop=10.770289;SVTYPE=INS;SUPTYPE=AL;SVLEN=64;STRANDS=+-;STRANDS2=25,19,25,19;RE=44;REF_strand=50,46;Strandbias_pval=0.715454;AF=0.314286	GT:DR:DV	0/1:96:44
chr12	14415623	39983	N	CTCCCCTGTCTTATTTTGTTTTTTTTTTTAAAGTTTTTGTGTTGGTAATTTATTTAGGTCGTCACAGAGAAGAAAAGAGAGGGAGGCAAGACATAGGCAGAGGGAGAAAGCAGGCTCCATGCCTCGGAAGCCCTAGGTGGGGATTCGATCCCGGGTCTCCACGATCGCGCCCTGGTCCAAAGGCGCGCCAAACGGCTGGCTGCGCCACCCAGGGATTCCC	.	PASS	PRECISE;SVMETHOD=Snifflesv1.0.12;CHR2=chr12;END=14415638;STD_quant_start=2.937623;STD_quant_stop=4.936636;Kurtosis_quant_start=23.132462;Kurtosis_quant_stop=6.024098;SVTYPE=INS;SUPTYPE=AL;SVLEN=225;STRANDS=+-;STRANDS2=31,24,31,24;RE=55;REF_strand=52,47;Strandbias_pval=0.736349;AF=0.357143	GT:DR:DV	0/1:99:55
chr12	14417119	39984	N	CAGTGCTTGTACAGTAATCCCAGTTACTCATCAATCATAGCCTGGAGAATTATTTTGCCTCCATCTTAAACAAGAGACCCAGGGCTACTTGCACCCT	.	PASS	PRECISE;SVMETHOD=Snifflesv1.0.12;CHR2=chr12;END=14417122;STD_quant_start=3.455601;STD_quant_stop=5.417835;Kurtosis_quant_start=1.537130;Kurtosis_quant_stop=1.260123;SVTYPE=INS;SUPTYPE=AL;SVLEN=97;STRANDS=+-;STRANDS2=20,14,20,14;RE=34;REF_strand=45,39;Strandbias_pval=0.684694;AF=0.288136	GT:DR:DV	0/0:84:34
chr12	14417555	39985	N	CTTATTTTTTTTTTTTCTTTTTTTTATTTTTTTTTTAATTTTTTTTAAATTATTTATTATGCTTAGCCACATCCGAGATAGACGCGAGGAGAGGAGGCAGAGACCTAGGCAGAGGGAGGAAGCAGGCATCCCTGCACCGGGAGCCTGACGTGGTGCTTTCGATCGGGGTTCCAGGATCGCGCCCGGGCTCACAGGGCAGGCGCCCAAATCCGCTTGCGCCACCAGGGTCC	.	PASS	PRECISE;SVMETHOD=Snifflesv1.0.12;CHR2=chr12;END=14417561;STD_quant_start=3.104249;STD_quant_stop=6.653775;Kurtosis_quant_start=1.827860;Kurtosis_quant_stop=1.472417;SVTYPE=INS;SUPTYPE=AL;SVLEN=230;STRANDS=+-;STRANDS2=23,22,23,22;RE=45;REF_strand=48,44;Strandbias_pval=1;AF=0.328467	GT:DR:DV	0/1:92:45
chr12	14418085	39986	GAAATGAATTTGTTATTTTTTAGTGATTTTGGG	N	.	PASS	PRECISE;SVMETHOD=Snifflesv1.0.12;CHR2=chr12;END=14418118;STD_quant_start=0.000000;STD_quant_stop=0.000000;Kurtosis_quant_start=2.000000;Kurtosis_quant_stop=1.017355;SVTYPE=DEL;SUPTYPE=AL;SVLEN=-33;STRANDS=+-;STRANDS2=8,10,8,10;RE=18;REF_strand=45,40;Strandbias_pval=0.607113;AF=0.174757	GT:DR:DV	0/0:85:18
chr12	14423606	39987	N	ATGTGGGATCCCTGGGTGGCTCAGCGGTTTAGTCGCCTGCCTTTGGCCCAGGCGCGATCCTGAGACCCGGATCAATCCCACGTCAGGGCTCCCGTGGCATGGAGCCTGCTTCTCCCTATGCCTGTGTCTCTGCCTCTCTCGCTCGTCGTCTCGCTTGACGATCATAAAAAAAAAAAAAAAAAAAAAAAAAACTGCACA	.	PASS	PRECISE;SVMETHOD=Snifflesv1.0.12;CHR2=chr12;END=14423616;STD_quant_start=3.768289;STD_quant_stop=6.288879;Kurtosis_quant_start=15.633187;Kurtosis_quant_stop=7.008482;SVTYPE=INS;SUPTYPE=AL;SVLEN=198;STRANDS=+-;STRANDS2=22,18,22,18;RE=40;REF_strand=48,52;Strandbias_pval=0.462312;AF=0.285714	GT:DR:DV	0/0:100:40
chr12	14424703	39988	AAGGATCCTTCCAGGGCAGCCCCAGTGGCCCATCGGTTTGGTGTAGCCTTGGGCCTGGCGTGTGATCCTGGAGGCCCAGGATCGAGTCCCACCTCGGGCTCCCTGCATGGAGCCTGCTTCTCCCTCTGCCTGTGTCTCTGCTTCTCTCTCTCTCTCTGTGTCTGTCATGAATAAATAAATAAAATATTAAAAAAAAA	N	.	PASS	PRECISE;SVMETHOD=Snifflesv1.0.12;CHR2=chr12;END=14424900;STD_quant_start=4.053805;STD_quant_stop=2.960856;Kurtosis_quant_start=8.106513;Kurtosis_quant_stop=8.765070;SVTYPE=DEL;SUPTYPE=AL;SVLEN=-197;STRANDS=+-;STRANDS2=24,37,24,37;RE=61;REF_strand=48,59;Strandbias_pval=0.519971;AF=0.363095	GT:DR:DV	0/1:107:61
chr12	14439825	39989	N	GAAAAGAAAAGGAATGGGGATCCCTGGGGGAGCAGCGGTTTGGCGCCGCCTTTGGCCCAGGGCGCGATTCTGGGACCCGGGATCGGAATCCCACGTCGGGCCCCGGTGCATGGAGCCTGCTTTCTCCCTCGCCTGTTGTCTCTGCCTCTCTTCCCTCTTCTCATTGTGTGCCTATTCATTACACTAAATAAAAATTAAACAACAAAAAAAA	.	PASS	PRECISE;SVMETHOD=Snifflesv1.0.12;CHR2=chr12;END=14439839;STD_quant_start=0.780189;STD_quant_stop=3.538607;Kurtosis_quant_start=12.826502;Kurtosis_quant_stop=11.156361;SVTYPE=INS;SUPTYPE=AL;SVLEN=197;STRANDS=+-;STRANDS2=26,20,26,20;RE=46;REF_strand=57,61;Strandbias_pval=0.387174;AF=0.280488	GT:DR:DV	0/0:118:46
chr12	14482069	39990	AAAAACTGAGGTTTCTTTTTTTTTTTTTTTTTTTA	N	.	PASS	PRECISE;SVMETHOD=Snifflesv1.0.12;CHR2=chr12;END=14482117;STD_quant_start=3.303490;STD_quant_stop=2.595984;Kurtosis_quant_start=-1.980114;Kurtosis_quant_stop=-1.885575;SVTYPE=DEL;SUPTYPE=AL;SVLEN=-48;STRANDS=+-;STRANDS2=23,23,23,23;RE=46;REF_strand=47,39;Strandbias_pval=0.714758;AF=0.348485	GT:DR:DV	0/1:86:46
chr12	14486133	39991	N	TTTGACCTCCTCTGTTTTTTTTTTTCTCTATATTTTTTCTTTTTTTTTTTTAACTAGATTTTATTTTATTTATTCATAGAGCCAGAGAGAGAGGCAGAGACACCTGCCAGAGCGGAGACGCAGGCGACCCTATACAGAACGAGCTTGAAGGTGGGACCGATCCGCGTCTCCAGGATCCCCGCCCTGGGTTGCCATGGGCGTCGCTAAAACCGCTGCTGCCACCGGGGCTGCCA	.	PASS	PRECISE;SVMETHOD=Snifflesv1.0.12;CHR2=chr12;END=14486136;STD_quant_start=1.788854;STD_quant_stop=8.631338;Kurtosis_quant_start=8.501353;Kurtosis_quant_stop=-0.351919;SVTYPE=INS;SUPTYPE=AL;SVLEN=217;STRANDS=+-;STRANDS2=21,20,21,20;RE=41;REF_strand=44,43;Strandbias_pval=1;AF=0.320312	GT:DR:DV	0/1:87:41
chr12	14493850	39992	N	AACATTTCTTTACAGGGAATCTCCTGGATGCGCCGCCCGGTTTCGGCGCCTGCCTTGGCCCGGGTGGGGCGAGATCTGGAGACCGAGGATCGAATCCCCGAGTCCGGGCTTCCAGTGCATTGAGCCTGCTTCTCCCTCTGCCCTTGTGGTCTTTGCCTCTCTCTCTCTCTGGGACTATCATAAATAACTAAAAAATTTAAAAAA	.	PASS	PRECISE;SVMETHOD=Snifflesv1.0.12;CHR2=chr12;END=14493859;STD_quant_start=2.774104;STD_quant_stop=4.754860;Kurtosis_quant_start=13.075743;Kurtosis_quant_stop=5.546744;SVTYPE=INS;SUPTYPE=AL;SVLEN=198;STRANDS=+-;STRANDS2=30,16,30,16;RE=46;REF_strand=50,26;Strandbias_pval=1;AF=0.377049	GT:DR:DV	0/1:76:46
chr12	14501593	39993	N	ATCCCTCTTACAGATTAACCTAAGTAAAAGTAAAGTTAAAGCTCTTGCCAAAAACTACTAGTAGTGACAGGGCAGCTGGGGTTTAACCCCAAG	.	PASS	PRECISE;SVMETHOD=Snifflesv1.0.12;CHR2=chr12;END=14501594;STD_quant_start=0.000000;STD_quant_stop=2.361551;Kurtosis_quant_start=10.000281;Kurtosis_quant_stop=3.555857;SVTYPE=INS;SUPTYPE=AL;SVLEN=100;STRANDS=+-;STRANDS2=28,25,28,25;RE=53;REF_strand=50,40;Strandbias_pval=0.86213;AF=0.370629	GT:DR:DV	0/1:90:53
chr12	14503729	39994	ATCTATCTTTTTTTTTCTTTTTTTTTTTTTAAATTTTTTTAATTTATTATGATAGGCACAAGAGAGAGAGAGAGAGGCAGGACAGAGCAGAGGAGAAGCAGGCTCCTGCACCAGGAGCCCGTTGGGATTTGATCCTTCCAGGATCCCGCCCTGGCAAAGGCAGGTGCTAACGCTGCACCCCAGATCCC	N	.	PASS	PRECISE;SVMETHOD=Snifflesv1.0.12;CHR2=chr12;END=14503917;STD_quant_start=0.688247;STD_quant_stop=0.794719;Kurtosis_quant_start=6.594898;Kurtosis_quant_stop=-1.361494;SVTYPE=DEL;SUPTYPE=AL;SVLEN=-188;STRANDS=+-;STRANDS2=20,18,20,18;RE=38;REF_strand=53,45;Strandbias_pval=1;AF=0.279412	GT:DR:DV	0/0:98:38
```
